## Supplementary File S2 for "*De novo* sequencing, diploid assembly, and annotation of the black carpenter ant, *Camponotus pennsylvanicus*, and its symbionts by one person for $1000, using nanopore sequencing": 486652_file03 (part 58 of 65)

```
contig_681	529188	.	G	A	20	PASS	.	GT:GQ:DP:AD:VAF:C:PS	1|0:20:52:24:0.462:P:327461
contig_681	529601	.	CGT	C	20	PASS	.	GT:GQ:DP:AD:VAF:C:PS	1|0:20:44:18:0.409:P:327461
contig_681	530360	.	A	G	21	PASS	.	GT:GQ:DP:AD:VAF:C:PS	0|1:21:46:22:0.478:P:327461
contig_681	530433	.	G	A	25	PASS	.	GT:GQ:DP:AD:VAF:C:PS	0|1:25:49:22:0.449:P:327461
contig_681	532692	.	G	T	61	PASS	.	GT:GQ:DP:AD:VAF:C:PS	1|0:58:41:21:0.512195:DV:327461
contig_681	535361	.	CT	C	2.7	refCall	.	GT:GQ:DP:AD:VAF:C	./.:3:52:11:0.211538:DV
contig_681	535979	.	T	C	21	PASS	.	GT:GQ:DP:AD:VAF:C:PS	0|1:21:47:23:0.489:P:327461
contig_681	537075	.	G	T	43.1	PASS	.	GT:GQ:DP:AD:VAF:C:PS	0|1:43:60:23:0.383333:DV:327461
contig_681	537080	.	G	A	45.9	PASS	.	GT:GQ:DP:AD:VAF:C:PS	0|1:46:62:26:0.419355:DV:327461
contig_681	537184	.	C	T	20	PASS	.	GT:GQ:DP:AD:VAF:C:PS	0|1:20:58:24:0.414:P:327461
contig_681	537469	.	C	T	50.5	PASS	.	GT:GQ:DP:AD:VAF:C:PS	0|1:50:55:24:0.436364:DV:327461
contig_681	538803	.	G	A	18	PASS	.	GT:GQ:DP:AD:VAF:C:PS	1|0:18:52:21:0.404:P:327461
contig_681	539478	.	AACCC	A	12	PASS	.	GT:GQ:DP:AD:VAF:C:PS	0|1:12:58:21:0.362:P:327461
contig_681	540526	.	TCA	T	11	PASS	.	GT:GQ:DP:AD:VAF:C:PS	1|0:11:49:15:0.306:P:327461
contig_681	540878	.	A	C	49.8	PASS	.	GT:GQ:DP:AD:VAF:C:PS	0|1:49:52:22:0.423077:DV:327461
contig_681	540968	.	C	T	21	PASS	.	GT:GQ:DP:AD:VAF:C:PS	1|0:21:51:24:0.471:P:327461
contig_681	541339	.	G	A	20	PASS	.	GT:GQ:DP:AD:VAF:C:PS	1|0:20:48:24:0.5:P:327461
contig_681	542006	.	G	A	16	PASS	.	GT:GQ:DP:AD:VAF:C:PS	1|0:16:47:22:0.468:P:327461
contig_681	542011	.	C	T	44.9	PASS	.	GT:GQ:DP:AD:VAF:C:PS	1|0:45:49:22:0.44898:DV:327461
contig_681	543110	.	AT	A	33.6	PASS	.	GT:GQ:DP:AD:VAF:C:PS	0|1:33:48:16:0.333333:DV:327461
contig_681	543162	.	T	G,A	11.6	PASS	.	GT:GQ:DP:AD:VAF:C:PS	1|2:3:34:12,10:0.352941,0.294118:DV:327461
contig_681	543175	.	C	T	57.6	PASS	.	GT:GQ:DP:AD:VAF:C:PS	1|0:58:48:24:0.5:DV:327461
contig_681	543227	.	A	G	21.2	PASS	.	GT:GQ:DP:AD:VAF:C:PS	1|0:21:49:18:0.367347:DV:327461
contig_681	543228	.	A	T	22.4	PASS	.	GT:GQ:DP:AD:VAF:C:PS	1|0:22:49:21:0.428571:DV:327461
contig_681	543516	.	T	C	19	PASS	.	GT:GQ:DP:AD:VAF:C:PS	1|0:19:50:23:0.46:P:327461
contig_681	543560	.	T	C	19	PASS	.	GT:GQ:DP:AD:VAF:C:PS	1|0:19:48:22:0.458:P:327461
contig_681	544521	.	AATATAT	A	23.1	PASS	.	GT:GQ:DP:AD:VAF:C:PS	1|0:23:47:9:0.191489:DV:327461
contig_681	544569	.	TA	T	16.6	PASS	.	GT:GQ:DP:AD:VAF:C:PS	0|1:11:43:21:0.488372:DV:327461
contig_681	544572	.	AG	A	10.2	PASS	.	GT:GQ:DP:AD:VAF:C:PS	1|0:10:43:18:0.418605:DV:327461
contig_681	545255	.	A	AC	17	PASS	.	GT:GQ:DP:AD:VAF:C	1/1:17:43:38:0.884:P
contig_681	546032	.	AT	A	16	PASS	.	GT:GQ:DP:AD:VAF:C:PS	0|1:16:51:24:0.471:P:327461
contig_681	546285	.	T	C	20	PASS	.	GT:GQ:DP:AD:VAF:C:PS	0|1:20:53:24:0.453:P:327461
contig_681	547082	.	TACAATCAATTATTGATAATGAAGAAATATTATTAATTGGG	T	25.1	PASS	.	GT:GQ:DP:AD:VAF:C:PS	0|1:25:52:13:0.25:DV:327461
contig_681	547383	.	T	C	18	PASS	.	GT:GQ:DP:AD:VAF:C:PS	1|0:18:47:22:0.468:P:327461
contig_681	547593	.	TAA	T	18	PASS	.	GT:GQ:DP:AD:VAF:C:PS	1|0:18:58:28:0.483:P:327461
contig_681	547715	.	AGT	A	19	PASS	.	GT:GQ:DP:AD:VAF:C:PS	0|1:19:59:25:0.424:P:327461
contig_681	548612	.	C	A	16	PASS	.	GT:GQ:DP:AD:VAF:C:PS	1|0:16:57:27:0.474:P:327461
contig_681	548924	.	C	T	67.5	PASS	.	GT:GQ:DP:AD:VAF:C:PS	1|0:67:54:22:0.407407:DV:327461
contig_681	549101	.	TC	T	39	PASS	.	GT:GQ:DP:AD:VAF:C:PS	1|0:39:60:26:0.433333:DV:327461
contig_681	549103	.	CT	C	20.7	PASS	.	GT:GQ:DP:AD:VAF:C:PS	0|1:20:60:26:0.433333:DV:327461
contig_681	549133	.	T	C	59.9	PASS	.	GT:GQ:DP:AD:VAF:C:PS	1|0:59:60:22:0.366667:DV:327461
contig_681	549289	.	T	C	16	PASS	.	GT:GQ:DP:AD:VAF:C:PS	1|0:16:58:27:0.466:P:327461
contig_681	549564	.	C	T	20	PASS	.	GT:GQ:DP:AD:VAF:C:PS	0|1:20:62:29:0.468:P:327461
contig_681	551374	.	A	G	17	PASS	.	GT:GQ:DP:AD:VAF:C:PS	1|0:17:69:29:0.42:P:327461
contig_681	551905	.	T	G	20	PASS	.	GT:GQ:DP:AD:VAF:C:PS	1|0:20:63:29:0.46:P:327461
contig_681	552130	.	A	G	18	PASS	.	GT:GQ:DP:AD:VAF:C:PS	0|1:18:63:29:0.46:P:327461
contig_681	552318	.	T	C	18	PASS	.	GT:GQ:DP:AD:VAF:C:PS	1|0:18:64:28:0.438:P:327461
contig_681	553231	.	A	T	17	PASS	.	GT:GQ:DP:AD:VAF:C:PS	1|0:17:59:25:0.424:P:327461
contig_681	553285	.	TC	T	0.2	refCall	.	GT:GQ:DP:AD:VAF:C	./.:13:55:10:0.181818:DV
contig_681	553286	.	C	T	21.8	PASS	.	GT:GQ:DP:AD:VAF:C:PS	1|0:22:42:10:0.238095:DV:327461
contig_681	553367	.	A	G	18	PASS	.	GT:GQ:DP:AD:VAF:C:PS	1|0:18:58:24:0.414:P:327461
contig_681	553390	.	A	G	20	PASS	.	GT:GQ:DP:AD:VAF:C:PS	1|0:20:58:24:0.414:P:327461
contig_681	553441	.	T	C	20	PASS	.	GT:GQ:DP:AD:VAF:C:PS	1|0:20:58:25:0.431:P:327461
contig_681	553509	.	A	G	50	PASS	.	GT:GQ:DP:AD:VAF:C:PS	1|0:50:57:22:0.385965:DV:327461
contig_681	553655	.	A	G	59.1	PASS	.	GT:GQ:DP:AD:VAF:C:PS	1|0:58:56:23:0.410714:DV:327461
contig_681	553657	.	C	A	66.9	PASS	.	GT:GQ:DP:AD:VAF:C:PS	1|0:65:56:23:0.410714:DV:327461
contig_681	553810	.	A	AT	50.7	PASS	.	GT:GQ:DP:AD:VAF:C:PS	1|0:50:53:17:0.320755:DV:327461
contig_681	555020	.	G	A	19	PASS	.	GT:GQ:DP:AD:VAF:C:PS	1|0:19:50:25:0.5:P:327461
contig_681	555211	.	GT	G	38.7	PASS	.	GT:GQ:DP:AD:VAF:C:PS	1|0:39:49:10:0.204082:DV:327461
contig_681	555705	.	T	C	99	PASS	.	GT:GQ:DP:AD:VAF:C:PS	1|0:99:54:27:0.5:DV:327461
contig_681	555942	.	T	C	20	PASS	.	GT:GQ:DP:AD:VAF:C:PS	0|1:20:55:26:0.473:P:327461
contig_681	556283	.	A	G	21	PASS	.	GT:GQ:DP:AD:VAF:C:PS	1|0:21:52:24:0.462:P:327461
contig_681	556782	.	T	C	19	PASS	.	GT:GQ:DP:AD:VAF:C:PS	0|1:19:61:29:0.475:P:327461
contig_681	556872	.	T	C	21	PASS	.	GT:GQ:DP:AD:VAF:C:PS	0|1:21:59:27:0.458:P:327461
contig_681	556928	.	A	G	20	PASS	.	GT:GQ:DP:AD:VAF:C:PS	1|0:20:57:26:0.456:P:327461
contig_681	557009	.	A	G	47.8	PASS	.	GT:GQ:DP:AD:VAF:C:PS	1|0:47:58:25:0.431034:DV:327461
contig_681	557014	.	T	C	64.9	PASS	.	GT:GQ:DP:AD:VAF:C:PS	0|1:61:54:27:0.5:DV:327461
contig_681	557024	.	TAAGC	T	52.9	PASS	.	GT:GQ:DP:AD:VAF:C:PS	1|0:52:57:24:0.421053:DV:327461
contig_681	557331	.	C	T	19	PASS	.	GT:GQ:DP:AD:VAF:C:PS	1|0:19:56:25:0.446:P:327461
contig_681	557382	.	T	C	19	PASS	.	GT:GQ:DP:AD:VAF:C:PS	1|0:19:58:28:0.483:P:327461
contig_681	558040	.	T	C	17	PASS	.	GT:GQ:DP:AD:VAF:C:PS	1|0:17:56:23:0.411:P:327461
contig_681	558541	.	C	T	20	PASS	.	GT:GQ:DP:AD:VAF:C:PS	1|0:20:53:26:0.491:P:327461
contig_681	558576	.	C	T	28.2	PASS	.	GT:GQ:DP:AD:VAF:C:PS	1|0:28:43:17:0.395349:DV:327461
contig_681	558605	.	A	AT	33.9	PASS	.	GT:GQ:DP:AD:VAF:C:PS	0|1:34:56:13:0.232143:DV:327461
contig_681	558621	.	C	T	17	PASS	.	GT:GQ:DP:AD:VAF:C:PS	0|1:17:54:25:0.463:P:327461
contig_681	558633	.	ATCG	A	11.3	PASS	.	GT:GQ:DP:AD:VAF:C:PS	1|0:11:55:26:0.472727:DV:327461
contig_681	558644	.	T	C	28.8	PASS	.	GT:GQ:DP:AD:VAF:C:PS	1|0:29:52:26:0.5:DV:327461
contig_681	558667	.	TTGGAG	T	32.8	PASS	.	GT:GQ:DP:AD:VAF:C:PS	1|0:11:52:27:0.519231:DV:327461
contig_681	558680	.	G	A	16	PASS	.	GT:GQ:DP:AD:VAF:C:PS	0|1:16:52:20:0.385:P:327461
contig_681	558709	.	C	T	18	PASS	.	GT:GQ:DP:AD:VAF:C:PS	0|1:18:56:25:0.446:P:327461
contig_681	558841	.	C	T	19	PASS	.	GT:GQ:DP:AD:VAF:C:PS	0|1:19:57:25:0.439:P:327461
contig_681	558898	.	T	C	19	PASS	.	GT:GQ:DP:AD:VAF:C:PS	0|1:19:58:21:0.362:P:327461
contig_681	559581	.	G	A	23	PASS	.	GT:GQ:DP:AD:VAF:C:PS	0|1:23:60:29:0.483:P:327461
contig_681	559612	.	A	G	19	PASS	.	GT:GQ:DP:AD:VAF:C:PS	0|1:19:57:24:0.421:P:327461
contig_681	559733	.	TAA	T	45.1	PASS	.	GT:GQ:DP:AD:VAF:C:PS	0|1:44:59:26:0.440678:DV:327461
contig_681	559737	.	A	AC	43.9	PASS	.	GT:GQ:DP:AD:VAF:C:PS	1|0:10:60:26:0.433333:DV:327461
contig_681	559761	.	T	C	20	PASS	.	GT:GQ:DP:AD:VAF:C:PS	0|1:20:60:25:0.417:P:327461
contig_681	559778	.	AAAT	A	41.4	PASS	.	GT:GQ:DP:AD:VAF:C:PS	1|0:24:59:25:0.423729:DV:327461
contig_681	559781	.	T	TG	47.1	PASS	.	GT:GQ:DP:AD:VAF:C:PS	0|1:38:29:22:0.758621:DV:327461
contig_681	559810	.	CTT	C	20	PASS	.	GT:GQ:DP:AD:VAF:C:PS	0|1:20:54:20:0.37:P:327461
contig_681	559937	.	G	A	23	PASS	.	GT:GQ:DP:AD:VAF:C:PS	0|1:23:56:28:0.5:P:327461
contig_681	562640	.	G	A	22	PASS	.	GT:GQ:DP:AD:VAF:C:PS	0|1:22:54:27:0.5:P:327461
contig_681	562750	.	T	G	66.4	PASS	.	GT:GQ:DP:AD:VAF:C:PS	1|0:65:57:26:0.45614:DV:327461
contig_681	562767	.	A	G	17	PASS	.	GT:GQ:DP:AD:VAF:C:PS	0|1:17:56:23:0.411:P:327461
contig_681	563259	.	TCTTCTATTTAG	T	56.4	PASS	.	GT:GQ:DP:AD:VAF:C:PS	0|1:56:53:28:0.528302:DV:327461
contig_681	563709	.	A	G	22	PASS	.	GT:GQ:DP:AD:VAF:C:PS	0|1:22:55:28:0.509:P:327461
contig_681	564279	.	GA	G	15	PASS	.	GT:GQ:DP:AD:VAF:C:PS	1|0:15:62:27:0.435:P:327461
contig_681	564397	.	C	G	18	PASS	.	GT:GQ:DP:AD:VAF:C:PS	1|0:18:58:26:0.448:P:327461
contig_681	565139	.	C	T	20	PASS	.	GT:GQ:DP:AD:VAF:C:PS	1|0:20:63:28:0.444:P:327461
contig_681	565281	.	TTCAAGATTTCCGAAATGTAATAAGTTG	T	54.3	PASS	.	GT:GQ:DP:AD:VAF:C:PS	0|1:35:60:33:0.55:DV:327461
contig_681	565325	.	G	T	19	PASS	.	GT:GQ:DP:AD:VAF:C:PS	1|0:19:61:26:0.426:P:327461
contig_681	565351	.	AAG	A	23	PASS	.	GT:GQ:DP:AD:VAF:C:PS	1|0:23:60:21:0.35:DV:327461
contig_681	565355	.	AG	A	33.9	PASS	.	GT:GQ:DP:AD:VAF:C:PS	1|0:34:57:27:0.473684:DV:327461
contig_681	567310	.	AAC	A	38.5	PASS	.	GT:GQ:DP:AD:VAF:C:PS	1|0:38:48:16:0.333333:DV:327461
contig_681	568153	.	CAATATATATATATATATATATAT	C,CATATATATATATATATATATAT	24.4	PASS	.	GT:GQ:DP:AD:VAF:C:PS	2|1:4:36:14,11:0.388889,0.305556:DV:327461
contig_681	570275	.	C	T	26.7	PASS	.	GT:GQ:DP:AD:VAF:C:PS	1|0:27:38:7:0.184211:DV:327461
contig_681	570328	.	G	C	16	PASS	.	GT:GQ:DP:AD:VAF:C:PS	1|0:16:44:16:0.364:P:327461
contig_681	572728	.	C	T	42.1	PASS	.	GT:GQ:DP:AD:VAF:C:PS	1|0:42:45:13:0.288889:DV:327461
contig_681	573078	.	CCT	C	23.9	PASS	.	GT:GQ:DP:AD:VAF:C:PS	0|1:21:39:9:0.230769:DV:327461
contig_681	573463	.	G	A	44.4	PASS	.	GT:GQ:DP:AD:VAF:C:PS	1|0:44:46:12:0.26087:DV:327461
contig_681	573707	.	GGA	G	14.7	PASS	.	GT:GQ:DP:AD:VAF:C:PS	1|0:15:36:10:0.277778:DV:327461
contig_681	573759	.	G	A	12.9	PASS	.	GT:GQ:DP:AD:VAF:C:PS	1|0:13:45:12:0.266667:DV:327461
contig_681	575468	.	AG	A	8	PASS	.	GT:GQ:DP:AD:VAF:C:PS	1|0:8:42:16:0.380952:DV:327461
contig_681	575469	.	G	GT	19.2	PASS	.	GT:GQ:DP:AD:VAF:C:PS	0|1:18:26:17:0.653846:DV:327461
contig_681	575480	.	TAA	T	1.5	refCall	.	GT:GQ:DP:AD:VAF:C	./.:5:47:16:0.340426:DV
contig_681	575484	.	T	G	23	PASS	.	GT:GQ:DP:AD:VAF:C:PS	0|1:23:43:18:0.418605:DV:327461
contig_681	576178	.	C	A	19	PASS	.	GT:GQ:DP:AD:VAF:C:PS	0|1:19:42:20:0.476:P:327461
contig_681	576741	.	AT	A,AATTGTTTTTGTCTTTAAAATTGTATTTGTTTAAAATTGT	54	PASS	.	GT:GQ:DP:AD:VAF:C:PS	2|1:27:51:32,9:0.627451,0.176471:DV:327461
contig_681	576825	.	A	T	19	PASS	.	GT:GQ:DP:AD:VAF:C	0/1:19:52:21:0.404:P
contig_681	577094	.	T	C	5.7	PASS	.	GT:GQ:DP:AD:VAF:C:PS	0|1:6:44:18:0.409091:DV:327461
contig_681	577096	.	A	G	10.2	PASS	.	GT:GQ:DP:AD:VAF:C:PS	0|1:10:46:19:0.413043:DV:327461
contig_681	577098	.	A	G	3.3	PASS	.	GT:GQ:DP:AD:VAF:C:PS	0|1:3:44:19:0.431818:DV:327461
contig_681	577148	.	T	G	13	PASS	.	GT:GQ:DP:AD:VAF:C:PS	0|1:13:44:19:0.431818:DV:577147
contig_681	577150	.	C	T	28.1	PASS	.	GT:GQ:DP:AD:VAF:C	0/1:12:43:19:0.44186:DV
contig_681	577151	.	A	C	13	PASS	.	GT:GQ:DP:AD:VAF:C:PS	0|1:13:44:21:0.477273:DV:577150
contig_681	577273	.	G	A	19	PASS	.	GT:GQ:DP:AD:VAF:C	0/1:19:44:17:0.386:P
contig_681	577285	.	T	C	19	PASS	.	GT:GQ:DP:AD:VAF:C:PS	0|1:19:50:23:0.46:P:577284
contig_681	577354	.	T	A	21	PASS	.	GT:GQ:DP:AD:VAF:C:PS	0|1:21:50:22:0.44:P:577353
contig_681	577381	.	T	C	25.1	PASS	.	GT:GQ:DP:AD:VAF:C	0/1:25:48:13:0.270833:DV
contig_681	577385	.	C	G	38.6	PASS	.	GT:GQ:DP:AD:VAF:C	0/1:36:47:18:0.382979:DV
contig_681	577436	.	A	T	19	PASS	.	GT:GQ:DP:AD:VAF:C	0/1:19:48:20:0.417:P
contig_681	577460	.	T	C	18	PASS	.	GT:GQ:DP:AD:VAF:C	0/1:18:47:22:0.468:P
contig_681	577495	.	T	A	47.9	PASS	.	GT:GQ:DP:AD:VAF:C:PS	0|1:29:50:20:0.4:DV:577494
contig_681	577505	.	T	C	16	PASS	.	GT:GQ:DP:AD:VAF:C	0/1:16:51:24:0.471:P
contig_681	577520	.	A	G	16	PASS	.	GT:GQ:DP:AD:VAF:C	0/1:16:50:24:0.48:P
contig_681	577540	.	A	G	16	PASS	.	GT:GQ:DP:AD:VAF:C:PS	0|1:16:51:21:0.412:P:577539
contig_681	577555	.	T	G	38.5	PASS	.	GT:GQ:DP:AD:VAF:C	0/1:27:49:19:0.387755:DV
contig_681	577559	.	TG	T	33.3	PASS	.	GT:GQ:DP:AD:VAF:C:PS	0|1:28:49:20:0.408163:DV:577558
contig_681	577574	.	T	G	47.1	PASS	.	GT:GQ:DP:AD:VAF:C:PS	0|1:43:52:26:0.5:DV:577573
contig_681	577579	.	T	G	51.5	PASS	.	GT:GQ:DP:AD:VAF:C	0/1:41:53:21:0.396226:DV
contig_681	577580	.	G	T	52.7	PASS	.	GT:GQ:DP:AD:VAF:C:PS	0|1:39:50:22:0.44:DV:577579
contig_681	577581	.	T	C	48.9	PASS	.	GT:GQ:DP:AD:VAF:C	0/1:27:52:23:0.442308:DV
contig_681	577587	.	C	G	49.8	PASS	.	GT:GQ:DP:AD:VAF:C:PS	0|1:30:53:24:0.45283:DV:577586
contig_681	577594	.	A	C	52.5	PASS	.	GT:GQ:DP:AD:VAF:C	0/1:33:53:24:0.45283:DV
contig_681	577608	.	A	C	51.1	PASS	.	GT:GQ:DP:AD:VAF:C:PS	0|1:48:50:19:0.38:DV:577607
contig_681	577613	.	T	C	54.9	PASS	.	GT:GQ:DP:AD:VAF:C:PS	0|1:44:54:22:0.407407:DV:577612
contig_681	577616	.	C	CTA	32.5	PASS	.	GT:GQ:DP:AD:VAF:C:PS	0|1:28:53:13:0.245283:DV:577615
contig_681	577618	.	G	A	11.9	PASS	.	GT:GQ:DP:AD:VAF:C:PS	0|1:12:53:13:0.245283:DV:577617
contig_681	577625	.	T	C	49.7	PASS	.	GT:GQ:DP:AD:VAF:C	0/1:34:53:18:0.339623:DV
contig_681	577645	.	T	C	18	PASS	.	GT:GQ:DP:AD:VAF:C:PS	0|1:18:49:23:0.469:P:577644
contig_681	577660	.	A	G	22	PASS	.	GT:GQ:DP:AD:VAF:C:PS	0|1:22:49:21:0.429:P:577659
contig_681	577702	.	CA	C	29.9	PASS	.	GT:GQ:DP:AD:VAF:C:PS	0|1:9:51:23:0.45098:DV:577701
contig_681	577705	.	AG	A	37.7	PASS	.	GT:GQ:DP:AD:VAF:C:PS	1|0:6:49:23:0.469388:DV:577704
contig_681	577715	.	C	T	16	PASS	.	GT:GQ:DP:AD:VAF:C:PS	0|1:16:49:21:0.429:P:577714
contig_681	577738	.	G	T	21	PASS	.	GT:GQ:DP:AD:VAF:C	0/1:21:49:23:0.469:P
contig_681	577758	.	A	G	16	PASS	.	GT:GQ:DP:AD:VAF:C:PS	0|1:16:45:22:0.489:P:577757
contig_681	577759	.	A	G	50.9	PASS	.	GT:GQ:DP:AD:VAF:C:PS	0|1:48:52:21:0.403846:DV:577758
contig_681	577771	.	T	C	46.1	PASS	.	GT:GQ:DP:AD:VAF:C	0/1:31:48:20:0.416667:DV
contig_681	577779	.	G	C	36.5	PASS	.	GT:GQ:DP:AD:VAF:C:PS	0|1:34:52:25:0.480769:DV:577778
contig_681	577783	.	T	C	41.1	PASS	.	GT:GQ:DP:AD:VAF:C:PS	0|1:40:54:26:0.481481:DV:577782
contig_681	577803	.	C	G	18	PASS	.	GT:GQ:DP:AD:VAF:C:PS	0|1:18:52:21:0.404:P:577802
contig_681	577814	.	A	G	52.4	PASS	.	GT:GQ:DP:AD:VAF:C:PS	0|1:43:50:19:0.38:DV:577802
contig_681	577820	.	T	C	16	PASS	.	GT:GQ:DP:AD:VAF:C:PS	0|1:16:50:19:0.38:P:577802
contig_681	577951	.	G	T	24	PASS	.	GT:GQ:DP:AD:VAF:C:PS	0|1:24:47:24:0.511:P:577802
contig_681	578028	.	AAGAT	A	12.1	PASS	.	GT:GQ:DP:AD:VAF:C:PS	1|0:12:47:21:0.446809:DV:577802
contig_681	578058	.	TC	T	0.8	refCall	.	GT:GQ:DP:AD:VAF:C	./.:8:50:24:0.48:DV
contig_681	579117	.	A	C	19	PASS	.	GT:GQ:DP:AD:VAF:C:PS	0|1:19:58:22:0.379:P:577802
contig_681	579276	.	A	G	18	PASS	.	GT:GQ:DP:AD:VAF:C:PS	0|1:18:56:23:0.411:P:577802
contig_681	580161	.	T	A	21	PASS	.	GT:GQ:DP:AD:VAF:C:PS	0|1:21:64:31:0.484:P:577802
contig_681	580407	.	TATTTATATATTGATC	T	49.9	PASS	.	GT:GQ:DP:AD:VAF:C:PS	1|0:50:52:17:0.326923:DV:577802
contig_681	580730	.	GTATA	G	52.2	PASS	.	GT:GQ:DP:AD:VAF:C:PS	1|0:50:43:13:0.302326:DV:577802
contig_681	580779	.	AT	A	0.2	refCall	.	GT:GQ:DP:AD:VAF:C	./.:14:37:13:0.351351:DV
contig_681	580782	.	TTTATATATATA	T	54.4	PASS	.	GT:GQ:DP:AD:VAF:C:PS	0|1:54:37:15:0.405405:DV:577802
contig_681	580883	.	T	C	19	PASS	.	GT:GQ:DP:AD:VAF:C:PS	0|1:19:41:17:0.415:P:577802
contig_681	581899	.	A	G	21	PASS	.	GT:GQ:DP:AD:VAF:C:PS	0|1:21:49:25:0.51:P:577802
contig_681	582676	.	T	C	19	PASS	.	GT:GQ:DP:AD:VAF:C:PS	1|0:19:52:20:0.385:P:577802
contig_681	583006	.	G	A	17	PASS	.	GT:GQ:DP:AD:VAF:C:PS	1|0:17:49:20:0.408:P:577802
contig_681	583234	.	T	A	20	PASS	.	GT:GQ:DP:AD:VAF:C:PS	1|0:20:51:25:0.49:P:577802
contig_681	583351	.	A	G	21	PASS	.	GT:GQ:DP:AD:VAF:C:PS	0|1:21:45:21:0.467:P:577802
contig_681	583368	.	T	A	20	PASS	.	GT:GQ:DP:AD:VAF:C:PS	0|1:20:50:23:0.46:P:577802
contig_681	583386	.	AATT	A	18	PASS	.	GT:GQ:DP:AD:VAF:C:PS	1|0:18:52:27:0.519:P:577802
contig_681	583448	.	TA	T	19	PASS	.	GT:GQ:DP:AD:VAF:C:PS	1|0:18:51:19:0.372549:DV:577802
contig_681	583454	.	A	AC	35.4	PASS	.	GT:GQ:DP:AD:VAF:C:PS	0|1:33:52:18:0.346154:DV:577802
contig_681	583456	.	C	T	51.5	PASS	.	GT:GQ:DP:AD:VAF:C:PS	0|1:51:52:25:0.480769:DV:577802
contig_681	584570	.	T	C	20	PASS	.	GT:GQ:DP:AD:VAF:C:PS	1|0:20:54:23:0.426:P:577802
contig_681	585044	.	C	A	19	PASS	.	GT:GQ:DP:AD:VAF:C:PS	1|0:19:43:20:0.465:P:577802
contig_681	585060	.	C	T	19	PASS	.	GT:GQ:DP:AD:VAF:C:PS	1|0:19:41:18:0.439:P:577802
contig_681	585825	.	A	AT	53.1	PASS	.	GT:GQ:DP:AD:VAF:C:PS	0|1:49:44:21:0.477273:DV:577802
contig_681	585833	.	T	C	47.8	PASS	.	GT:GQ:DP:AD:VAF:C:PS	1|0:47:45:21:0.466667:DV:577802
contig_681	586087	.	T	C	19	PASS	.	GT:GQ:DP:AD:VAF:C:PS	0|1:19:46:20:0.435:P:577802
contig_681	586617	.	A	G	16	PASS	.	GT:GQ:DP:AD:VAF:C:PS	0|1:16:53:24:0.453:P:577802
contig_681	588589	.	G	GAC	11	PASS	.	GT:GQ:DP:AD:VAF:C:PS	1|0:11:54:17:0.315:P:577802
contig_681	589310	.	G	A	18	PASS	.	GT:GQ:DP:AD:VAF:C:PS	1|0:18:58:22:0.379:P:577802
contig_681	590027	.	C	T	17	PASS	.	GT:GQ:DP:AD:VAF:C:PS	1|0:17:39:14:0.359:P:577802
contig_681	590743	.	AATGTAAATAT	A	1	refCall	.	GT:GQ:DP:AD:VAF:C	./.:7:32:11:0.34375:DV
contig_681	590759	.	A	T	5.6	PASS	.	GT:GQ:DP:AD:VAF:C:PS	1|0:5:28:11:0.392857:DV:577802
contig_681	590767	.	G	A	1.9	refCall	.	GT:GQ:DP:AD:VAF:C	./.:5:29:8:0.275862:DV
contig_681	590774	.	TATATATA	T	0.1	refCall	.	GT:GQ:DP:AD:VAF:C	./.:15:29:8:0.275862:DV
contig_681	592687	.	G	T	18	PASS	.	GT:GQ:DP:AD:VAF:C:PS	1|0:18:52:21:0.404:P:577802
contig_681	592723	.	AACG	A	13	PASS	.	GT:GQ:DP:AD:VAF:C:PS	1|0:13:52:21:0.404:P:577802
contig_681	592781	.	G	A	17	PASS	.	GT:GQ:DP:AD:VAF:C:PS	1|0:17:50:21:0.42:P:577802
contig_681	592982	.	T	G	55.7	PASS	.	GT:GQ:DP:AD:VAF:C:PS	1|0:55:50:17:0.34:DV:577802
contig_681	593127	.	T	C	45.4	PASS	.	GT:GQ:DP:AD:VAF:C:PS	1|0:45:46:13:0.282609:DV:577802
contig_681	593336	.	T	C	16	PASS	.	GT:GQ:DP:AD:VAF:C:PS	1|0:16:53:18:0.34:P:577802
contig_681	593659	.	A	G	65.3	PASS	.	GT:GQ:DP:AD:VAF:C:PS	1|0:65:54:23:0.425926:DV:577802
contig_681	593870	.	C	T	20	PASS	.	GT:GQ:DP:AD:VAF:C:PS	0|1:20:51:25:0.49:P:577802
contig_681	595118	.	A	G	21	PASS	.	GT:GQ:DP:AD:VAF:C:PS	0|1:21:55:24:0.436:P:577802
contig_681	595905	.	A	T	16	PASS	.	GT:GQ:DP:AD:VAF:C:PS	0|1:16:56:22:0.393:P:577802
contig_681	595933	.	AT	A	42.8	PASS	.	GT:GQ:DP:AD:VAF:C:PS	1|0:41:63:15:0.238095:DV:577802
contig_681	596782	.	A	G	19	PASS	.	GT:GQ:DP:AD:VAF:C:PS	1|0:19:56:28:0.5:P:577802
contig_681	598678	.	T	C	61.1	PASS	.	GT:GQ:DP:AD:VAF:C:PS	1|0:61:55:22:0.4:DV:577802
contig_681	599518	.	T	C	17	PASS	.	GT:GQ:DP:AD:VAF:C:PS	1|0:17:50:19:0.38:P:577802
contig_681	599577	.	G	A	19	PASS	.	GT:GQ:DP:AD:VAF:C:PS	1|0:19:50:21:0.42:P:577802
contig_681	599603	.	C	T	29.7	PASS	.	GT:GQ:DP:AD:VAF:C:PS	1|0:30:47:19:0.404255:DV:577802
contig_681	599613	.	G	C	33.6	PASS	.	GT:GQ:DP:AD:VAF:C:PS	1|0:34:46:18:0.391304:DV:577802
contig_681	599633	.	T	C	17	PASS	.	GT:GQ:DP:AD:VAF:C:PS	1|0:17:48:19:0.396:P:577802
contig_681	599716	.	GA	G	11	PASS	.	GT:GQ:DP:AD:VAF:C:PS	1|0:11:45:14:0.311:P:577802
contig_681	599717	.	A	G	2.1	refCall	.	GT:GQ:DP:AD:VAF:C	./.:4:31:4:0.129032:DV
contig_681	599934	.	TCTC	T	17	PASS	.	GT:GQ:DP:AD:VAF:C:PS	0|1:17:49:25:0.51:P:577802
contig_681	600094	.	T	C	56.6	PASS	.	GT:GQ:DP:AD:VAF:C:PS	1|0:56:52:18:0.346154:DV:577802
contig_681	600226	.	C	CT	41.4	PASS	.	GT:GQ:DP:AD:VAF:C:PS	1|0:41:51:20:0.392157:DV:577802
contig_681	600317	.	A	T	38.1	PASS	.	GT:GQ:DP:AD:VAF:C:PS	1|0:38:52:19:0.365385:DV:577802
contig_681	600324	.	A	C	38.2	PASS	.	GT:GQ:DP:AD:VAF:C:PS	1|0:38:53:20:0.377358:DV:577802
contig_681	600433	.	G	A	18	PASS	.	GT:GQ:DP:AD:VAF:C:PS	1|0:18:49:18:0.367:P:577802
contig_681	600641	.	T	TA	0.7	refCall	.	GT:GQ:DP:AD:VAF:C	./.:8:49:8:0.163265:DV
contig_681	600671	.	A	G	31	PASS	.	GT:GQ:DP:AD:VAF:C:PS	1|0:31:51:18:0.352941:DV:577802
contig_681	600679	.	C	A	34.7	PASS	.	GT:GQ:DP:AD:VAF:C:PS	1|0:35:44:13:0.295455:DV:577802
contig_681	600697	.	ATATG	A	29.2	PASS	.	GT:GQ:DP:AD:VAF:C:PS	1|0:29:49:16:0.326531:DV:577802
contig_681	600716	.	T	C	35.9	PASS	.	GT:GQ:DP:AD:VAF:C:PS	1|0:36:51:18:0.352941:DV:577802
contig_681	600905	.	G	GAT	12	PASS	.	GT:GQ:DP:AD:VAF:C:PS	1|0:12:55:16:0.291:P:577802
contig_681	601072	.	T	C	17	PASS	.	GT:GQ:DP:AD:VAF:C:PS	1|0:17:50:20:0.4:P:577802
contig_681	601120	.	T	C	46.3	PASS	.	GT:GQ:DP:AD:VAF:C:PS	1|0:46:50:18:0.36:DV:577802
contig_681	601127	.	C	T	36.3	PASS	.	GT:GQ:DP:AD:VAF:C:PS	1|0:36:50:16:0.32:DV:577802
contig_681	601525	.	CAA	C	14	PASS	.	GT:GQ:DP:AD:VAF:C:PS	0|1:14:47:24:0.511:P:577802
contig_681	601549	.	CTAATTAT	C	12	PASS	.	GT:GQ:DP:AD:VAF:C:PS	1|0:12:46:19:0.413:P:577802
contig_681	601659	.	T	TA	10.5	PASS	.	GT:GQ:DP:AD:VAF:C:PS	1|0:10:45:14:0.311111:DV:577802
contig_681	601661	.	AT	A	37.3	PASS	.	GT:GQ:DP:AD:VAF:C:PS	0|1:29:44:20:0.454545:DV:577802
contig_681	601699	.	T	C	17	PASS	.	GT:GQ:DP:AD:VAF:C:PS	1|0:17:50:20:0.4:P:577802
contig_681	601727	.	T	C	33.6	PASS	.	GT:GQ:DP:AD:VAF:C:PS	1|0:34:53:19:0.358491:DV:577802
contig_681	601749	.	A	C	32.2	PASS	.	GT:GQ:DP:AD:VAF:C:PS	1|0:32:52:20:0.384615:DV:577802
contig_681	601795	.	C	G	18	PASS	.	GT:GQ:DP:AD:VAF:C:PS	1|0:18:53:22:0.415:P:577802
contig_681	602178	.	G	GA	37.7	PASS	.	GT:GQ:DP:AD:VAF:C:PS	1|0:37:58:17:0.293103:DV:577802
contig_681	602182	.	ACAAGT	A	55.3	PASS	.	GT:GQ:DP:AD:VAF:C:PS	0|1:48:57:31:0.54386:DV:577802
contig_681	602554	.	C	T	69.2	PASS	.	GT:GQ:DP:AD:VAF:C:PS	1|0:69:61:32:0.52459:DV:577802
contig_681	602555	.	C	G	58.3	PASS	.	GT:GQ:DP:AD:VAF:C:PS	0|1:53:63:29:0.460317:DV:577802
contig_681	602559	.	G	A	60.5	PASS	.	GT:GQ:DP:AD:VAF:C:PS	1|0:60:63:31:0.492063:DV:577802
contig_681	602693	.	G	A	18	PASS	.	GT:GQ:DP:AD:VAF:C:PS	0|1:18:60:27:0.45:P:577802
contig_681	602716	.	C	T	67.5	PASS	.	GT:GQ:DP:AD:VAF:C:PS	0|1:67:60:29:0.483333:DV:577802
contig_681	602717	.	T	A	67.5	PASS	.	GT:GQ:DP:AD:VAF:C:PS	1|0:67:60:30:0.5:DV:577802
contig_681	603394	.	CT	C	0.6	refCall	.	GT:GQ:DP:AD:VAF:C	./.:9:55:19:0.345455:DV
contig_681	605152	.	AT	A	1.9	refCall	.	GT:GQ:DP:AD:VAF:C	./.:4:46:7:0.152174:DV
contig_681	612656	.	T	G	18	PASS	.	GT:GQ:DP:AD:VAF:C:PS	0|1:18:54:19:0.352:P:612655
contig_681	613921	.	GTCT	G	16	PASS	.	GT:GQ:DP:AD:VAF:C:PS	1|0:16:51:28:0.549:P:612655
contig_681	614588	.	T	A	52.9	PASS	.	GT:GQ:DP:AD:VAF:C:PS	0|1:53:48:22:0.458333:DV:612655
contig_681	614690	.	AAAAT	A	36.1	PASS	.	GT:GQ:DP:AD:VAF:C:PS	0|1:36:48:18:0.375:DV:612655
contig_681	614919	.	C	T	21	PASS	.	GT:GQ:DP:AD:VAF:C:PS	0|1:21:50:24:0.48:P:612655
contig_681	614973	.	A	G	19	PASS	.	GT:GQ:DP:AD:VAF:C:PS	1|0:19:51:25:0.49:P:612655
contig_681	615042	.	G	A	23	PASS	.	GT:GQ:DP:AD:VAF:C:PS	0|1:23:52:24:0.462:P:612655
contig_681	615931	.	G	GC	36.7	PASS	.	GT:GQ:DP:AD:VAF:C:PS	1|0:34:58:20:0.344828:DV:612655
contig_681	615932	.	C	CT	51.7	PASS	.	GT:GQ:DP:AD:VAF:C:PS	0|1:48:56:22:0.392857:DV:612655
contig_681	615994	.	A	G	17	PASS	.	GT:GQ:DP:AD:VAF:C:PS	0|1:17:55:22:0.4:P:612655
contig_681	616886	.	C	T	16	PASS	.	GT:GQ:DP:AD:VAF:C:PS	0|1:16:54:22:0.407:P:612655
contig_681	616902	.	T	C	19	PASS	.	GT:GQ:DP:AD:VAF:C:PS	0|1:19:54:24:0.444:P:612655
contig_681	616961	.	G	A	22	PASS	.	GT:GQ:DP:AD:VAF:C:PS	0|1:22:53:24:0.453:P:612655
contig_681	618032	.	A	G	16	PASS	.	GT:GQ:DP:AD:VAF:C:PS	1|0:16:59:32:0.542:P:612655
contig_681	618052	.	GT	G	0.1	refCall	.	GT:GQ:DP:AD:VAF:C	./.:18:61:27:0.442623:DV
contig_681	619080	.	TA	T	0.2	refCall	.	GT:GQ:DP:AD:VAF:C	./.:14:65:23:0.353846:DV
contig_681	619915	.	CGA	C	19	PASS	.	GT:GQ:DP:AD:VAF:C:PS	0|1:19:59:24:0.407:P:612655
contig_681	619958	.	A	G	16	PASS	.	GT:GQ:DP:AD:VAF:C:PS	0|1:16:59:20:0.339:P:612655
contig_681	620368	.	C	A	65.3	PASS	.	GT:GQ:DP:AD:VAF:C:PS	1|0:65:51:23:0.45098:DV:612655
contig_681	620786	.	AATATATATATATATATATAT	A	37.6	PASS	.	GT:GQ:DP:AD:VAF:C:PS	0|1:37:39:12:0.307692:DV:612655
contig_681	620840	.	G	A	19	PASS	.	GT:GQ:DP:AD:VAF:C:PS	1|0:19:46:23:0.5:P:612655
contig_681	620870	.	A	AAC	12	PASS	.	GT:GQ:DP:AD:VAF:C:PS	0|1:12:47:18:0.383:P:612655
contig_681	621035	.	GA	G,GAA	12	PASS	.	GT:GQ:DP:AD:VAF:C:PS	1|2:12:45:23,18:0.511,0.4:P:612655
contig_681	621299	.	T	C	18	PASS	.	GT:GQ:DP:AD:VAF:C:PS	0|1:18:49:22:0.449:P:612655
contig_681	621493	.	T	C	18	PASS	.	GT:GQ:DP:AD:VAF:C:PS	0|1:18:46:22:0.478:P:612655
contig_681	621932	.	G	A	21	PASS	.	GT:GQ:DP:AD:VAF:C:PS	0|1:21:47:23:0.489:P:612655
contig_681	622769	.	G	A	19	PASS	.	GT:GQ:DP:AD:VAF:C:PS	0|1:19:45:21:0.467:P:612655
contig_681	623263	.	A	G	20	PASS	.	GT:GQ:DP:AD:VAF:C:PS	1|0:20:54:27:0.5:P:612655
contig_681	623530	.	G	A	24	PASS	.	GT:GQ:DP:AD:VAF:C:PS	0|1:24:49:21:0.429:P:612655
contig_681	623595	.	G	GA	13	PASS	.	GT:GQ:DP:AD:VAF:C:PS	0|1:13:50:12:0.24:P:612655
contig_681	623723	.	CA	C	42	PASS	.	GT:GQ:DP:AD:VAF:C:PS	1|0:28:50:22:0.44:DV:612655
contig_681	623725	.	AG	A	24.7	PASS	.	GT:GQ:DP:AD:VAF:C:PS	0|1:12:49:21:0.428571:DV:612655
contig_681	623772	.	TTTTTATCATTATTTGTCTGAATCAAGCGTCAG	T	52.8	PASS	.	GT:GQ:DP:AD:VAF:C:PS	0|1:52:44:14:0.318182:DV:612655
contig_681	623884	.	AT	A	5.3	PASS	.	GT:GQ:DP:AD:VAF:C	1/1:2:50:10:0.2:DV
contig_681	623885	.	T	A	1	refCall	.	GT:GQ:DP:AD:VAF:C	./.:7:7:5:0.714286:DV
contig_681	623886	.	T	A	8.4	PASS	.	GT:GQ:DP:AD:VAF:C:PS	0|1:8:17:10:0.588235:DV:612655
contig_681	623887	.	T	A	5.1	PASS	.	GT:GQ:DP:AD:VAF:C:PS	0|1:5:24:10:0.416667:DV:612655
contig_681	623912	.	CT	C	7.8	PASS	.	GT:GQ:DP:AD:VAF:C:PS	1|0:7:51:18:0.352941:DV:612655
contig_681	624142	.	G	A	23	PASS	.	GT:GQ:DP:AD:VAF:C:PS	0|1:23:50:20:0.4:P:612655
contig_681	624308	.	G	A	21	PASS	.	GT:GQ:DP:AD:VAF:C:PS	1|0:21:56:30:0.536:P:612655
contig_681	624611	.	G	A	19	PASS	.	GT:GQ:DP:AD:VAF:C:PS	0|1:19:55:24:0.436:P:612655
contig_681	624728	.	C	T	19	PASS	.	GT:GQ:DP:AD:VAF:C:PS	1|0:19:43:20:0.465:P:612655
contig_681	624781	.	C	T	18	PASS	.	GT:GQ:DP:AD:VAF:C:PS	0|1:18:59:23:0.39:P:612655
contig_681	625710	.	AAATAAATGAT	A	60.4	PASS	.	GT:GQ:DP:AD:VAF:C:PS	0|1:58:52:17:0.326923:DV:612655
contig_681	627791	.	G	A	37.7	PASS	.	GT:GQ:DP:AD:VAF:C:PS	0|1:38:45:12:0.266667:DV:612655
contig_681	628277	.	TAA	T	4.5	PASS	.	GT:GQ:DP:AD:VAF:C	1/1:4:42:13:0.309524:DV
contig_681	629233	.	TA	T	2.5	refCall	.	GT:GQ:DP:AD:VAF:C	./.:4:41:10:0.243902:DV
contig_681	629587	.	G	A	20	PASS	.	GT:GQ:DP:AD:VAF:C:PS	0|1:20:42:16:0.381:P:612655
contig_681	629701	.	A	G	47.9	PASS	.	GT:GQ:DP:AD:VAF:C:PS	0|1:48:48:20:0.416667:DV:612655
contig_681	629871	.	G	A	22	PASS	.	GT:GQ:DP:AD:VAF:C:PS	0|1:22:58:26:0.448:P:612655
contig_681	630307	.	A	G	20	PASS	.	GT:GQ:DP:AD:VAF:C:PS	0|1:20:56:24:0.429:P:612655
contig_681	630742	.	T	C	69.2	PASS	.	GT:GQ:DP:AD:VAF:C:PS	1|0:69:57:25:0.438596:DV:612655
contig_681	630750	.	A	G	17	PASS	.	GT:GQ:DP:AD:VAF:C:PS	1|0:17:52:22:0.423:P:612655
contig_681	630764	.	T	C	18	PASS	.	GT:GQ:DP:AD:VAF:C:PS	1|0:18:55:24:0.436:P:612655
contig_681	630848	.	A	G	18	PASS	.	GT:GQ:DP:AD:VAF:C:PS	1|0:18:41:19:0.463:P:612655
contig_681	630911	.	G	C	16	PASS	.	GT:GQ:DP:AD:VAF:C:PS	1|0:16:51:22:0.431:P:612655
contig_681	630920	.	A	G	16	PASS	.	GT:GQ:DP:AD:VAF:C:PS	1|0:16:54:21:0.389:P:612655
contig_681	630974	.	T	C	61.5	PASS	.	GT:GQ:DP:AD:VAF:C:PS	1|0:61:56:24:0.428571:DV:612655
contig_681	630984	.	ATT	AT,A	22.3	PASS	.	GT:GQ:DP:AD:VAF:C:PS	2|0:5:54:14,9:0.259259,0.166667:DV:612655
contig_681	631083	.	G	A	19	PASS	.	GT:GQ:DP:AD:VAF:C:PS	1|0:19:47:18:0.383:P:612655
contig_681	631278	.	AAC	A	16	PASS	.	GT:GQ:DP:AD:VAF:C:PS	1|0:16:54:23:0.426:P:612655
contig_681	635425	.	T	C	21	PASS	.	GT:GQ:DP:AD:VAF:C:PS	0|1:21:62:27:0.435:P:612655
contig_681	635689	.	G	A	21	PASS	.	GT:GQ:DP:AD:VAF:C:PS	0|1:21:61:26:0.426:P:612655
contig_681	636345	.	C	T	19	PASS	.	GT:GQ:DP:AD:VAF:C:PS	1|0:19:53:25:0.472:P:612655
contig_681	636539	.	G	A	55.3	PASS	.	GT:GQ:DP:AD:VAF:C:PS	0|1:55:47:21:0.446809:DV:612655
contig_681	637044	.	T	C	19	PASS	.	GT:GQ:DP:AD:VAF:C:PS	1|0:19:51:22:0.431:P:612655
contig_681	637101	.	CA	C	15	PASS	.	GT:GQ:DP:AD:VAF:C:PS	1|0:15:52:23:0.442:P:612655
contig_681	637370	.	C	G	18	PASS	.	GT:GQ:DP:AD:VAF:C:PS	1|0:18:49:19:0.388:P:612655
contig_681	637413	.	AACG	A	12	PASS	.	GT:GQ:DP:AD:VAF:C:PS	1|0:12:51:19:0.373:P:612655
contig_681	637555	.	G	A	20	PASS	.	GT:GQ:DP:AD:VAF:C:PS	1|0:20:51:22:0.431:P:612655
contig_681	637696	.	CAA	C	15	PASS	.	GT:GQ:DP:AD:VAF:C:PS	1|0:15:49:21:0.429:P:612655
contig_681	637732	.	CGT	C	18	PASS	.	GT:GQ:DP:AD:VAF:C:PS	1|0:18:47:21:0.447:P:612655
contig_681	638621	.	G	A	19	PASS	.	GT:GQ:DP:AD:VAF:C:PS	1|0:19:54:22:0.407:P:612655
contig_681	638638	.	T	C	46.4	PASS	.	GT:GQ:DP:AD:VAF:C:PS	1|0:46:53:16:0.301887:DV:612655
contig_681	638846	.	G	C	18	PASS	.	GT:GQ:DP:AD:VAF:C:PS	1|0:18:58:20:0.345:P:612655
contig_681	639089	.	G	A	18	PASS	.	GT:GQ:DP:AD:VAF:C:PS	1|0:18:50:18:0.36:P:612655
contig_681	639113	.	TAA	TA,T	15.9	PASS	.	GT:GQ:DP:AD:VAF:C:PS	1|2:3:51:7,11:0.137255,0.215686:DV:612655
contig_681	639162	.	C	CA	12	PASS	.	GT:GQ:DP:AD:VAF:C:PS	1|0:12:54:15:0.278:P:612655
contig_681	639238	.	G	C	21	PASS	.	GT:GQ:DP:AD:VAF:C:PS	1|0:21:53:22:0.415:P:612655
contig_681	639318	.	C	T	16	PASS	.	GT:GQ:DP:AD:VAF:C:PS	1|0:16:48:19:0.396:P:612655
contig_681	639393	.	T	C	16	PASS	.	GT:GQ:DP:AD:VAF:C:PS	1|0:16:52:21:0.404:P:612655
contig_681	639403	.	A	T	16	PASS	.	GT:GQ:DP:AD:VAF:C:PS	1|0:16:51:22:0.431:P:612655
contig_681	639422	.	TG	T	15	PASS	.	GT:GQ:DP:AD:VAF:C:PS	0|1:15:49:27:0.551:P:612655
contig_681	639499	.	GA	G	25.7	PASS	.	GT:GQ:DP:AD:VAF:C:PS	0|1:24:49:14:0.285714:DV:612655
contig_681	640730	.	G	A	21	PASS	.	GT:GQ:DP:AD:VAF:C:PS	1|0:21:61:25:0.41:P:612655
contig_681	641120	.	A	G	22	PASS	.	GT:GQ:DP:AD:VAF:C:PS	0|1:22:55:29:0.527:P:612655
contig_681	641425	.	A	G	19	PASS	.	GT:GQ:DP:AD:VAF:C:PS	1|0:19:53:21:0.396:P:612655
contig_681	641954	.	G	A	19	PASS	.	GT:GQ:DP:AD:VAF:C:PS	1|0:19:55:22:0.4:P:612655
contig_681	642069	.	T	C	65.3	PASS	.	GT:GQ:DP:AD:VAF:C:PS	1|0:65:53:23:0.433962:DV:612655
contig_681	642248	.	T	C	17	PASS	.	GT:GQ:DP:AD:VAF:C:PS	1|0:17:51:25:0.49:P:612655
contig_681	642275	.	TATTTATTATAGTATTTATTATATAC	T	43.7	PASS	.	GT:GQ:DP:AD:VAF:C:PS	0|1:32:45:14:0.311111:DV:612655
contig_681	642323	.	A	G	17	PASS	.	GT:GQ:DP:AD:VAF:C:PS	1|0:17:49:22:0.449:P:612655
contig_681	642360	.	T	A	20	PASS	.	GT:GQ:DP:AD:VAF:C:PS	1|0:20:53:25:0.472:P:612655
contig_681	642388	.	ATC	A	21.7	PASS	.	GT:GQ:DP:AD:VAF:C:PS	0|1:13:50:22:0.44:DV:612655
contig_681	642409	.	GAT	G	4.4	PASS	.	GT:GQ:DP:AD:VAF:C	0/0:4:51:23:0.45098:DV
contig_681	642411	.	TA	T	19.8	PASS	.	GT:GQ:DP:AD:VAF:C	1/1:16:25:18:0.72:DV
contig_681	642419	.	G	A	20.4	PASS	.	GT:GQ:DP:AD:VAF:C:PS	1|0:19:52:22:0.423077:DV:612655
contig_681	642433	.	TAAGG	T	37	PASS	.	GT:GQ:DP:AD:VAF:C	1/1:8:52:22:0.423077:DV
contig_681	642445	.	AG	A	4	PASS	.	GT:GQ:DP:AD:VAF:C:PS	1|0:4:50:16:0.32:DV:612655
contig_681	642472	.	TAAAAATA	T	47.9	PASS	.	GT:GQ:DP:AD:VAF:C:PS	0|1:13:46:26:0.565217:DV:612655
contig_681	642475	.	A	T	0	refCall	.	GT:GQ:DP:AD:VAF:C	0/0:29:18:16:0.888889:DV
contig_681	642476	.	A	T	0.4	refCall	.	GT:GQ:DP:AD:VAF:C	./.:11:18:17:0.944444:DV
contig_681	642514	.	G	T	40	PASS	.	GT:GQ:DP:AD:VAF:C:PS	1|0:39:53:20:0.377358:DV:612655
contig_681	642577	.	G	A	16	PASS	.	GT:GQ:DP:AD:VAF:C:PS	1|0:16:52:17:0.327:P:612655
contig_681	642747	.	T	C	16	PASS	.	GT:GQ:DP:AD:VAF:C:PS	0|1:16:55:24:0.436:P:612655
contig_681	642798	.	T	C	19	PASS	.	GT:GQ:DP:AD:VAF:C:PS	1|0:19:56:25:0.446:P:612655
contig_681	642836	.	G	C	17	PASS	.	GT:GQ:DP:AD:VAF:C:PS	1|0:17:56:24:0.429:P:612655
contig_681	642842	.	T	C	60.7	PASS	.	GT:GQ:DP:AD:VAF:C:PS	1|0:60:56:25:0.446429:DV:612655
contig_681	642854	.	G	A	20	PASS	.	GT:GQ:DP:AD:VAF:C:PS	1|0:20:56:25:0.446:P:612655
contig_681	643998	.	T	G	17	PASS	.	GT:GQ:DP:AD:VAF:C:PS	0|1:17:56:27:0.482:P:612655
contig_681	644112	.	A	G	22	PASS	.	GT:GQ:DP:AD:VAF:C:PS	0|1:22:53:25:0.472:P:612655
contig_681	644137	.	C	T	20	PASS	.	GT:GQ:DP:AD:VAF:C:PS	0|1:20:52:24:0.462:P:612655
contig_681	644385	.	T	C	18	PASS	.	GT:GQ:DP:AD:VAF:C:PS	1|0:18:49:23:0.469:P:612655
contig_681	645377	.	T	A	16	PASS	.	GT:GQ:DP:AD:VAF:C:PS	1|0:16:56:27:0.482:P:612655
contig_681	645473	.	T	A	56.9	PASS	.	GT:GQ:DP:AD:VAF:C:PS	1|0:57:54:25:0.462963:DV:612655
contig_681	645480	.	G	A	18	PASS	.	GT:GQ:DP:AD:VAF:C:PS	0|1:18:54:24:0.444:P:612655
contig_681	646106	.	T	C	20	PASS	.	GT:GQ:DP:AD:VAF:C:PS	0|1:20:53:25:0.472:P:612655
contig_681	646917	.	G	A	19	PASS	.	GT:GQ:DP:AD:VAF:C:PS	1|0:19:51:21:0.412:P:612655
contig_681	647503	.	T	A	20	PASS	.	GT:GQ:DP:AD:VAF:C:PS	0|1:20:54:28:0.519:P:612655
contig_681	647649	.	T	C	19	PASS	.	GT:GQ:DP:AD:VAF:C:PS	0|1:19:51:24:0.471:P:612655
contig_681	647948	.	GATAT	G,GAT	9.9	PASS	.	GT:GQ:DP:AD:VAF:C:PS	2|0:2:45:16,11:0.355556,0.244444:DV:612655
contig_681	648036	.	T	C	20	PASS	.	GT:GQ:DP:AD:VAF:C:PS	0|1:20:49:19:0.388:P:612655
contig_681	648773	.	T	C	65.3	PASS	.	GT:GQ:DP:AD:VAF:C:PS	0|1:65:58:27:0.465517:DV:612655
contig_681	649911	.	T	A	26.7	PASS	.	GT:GQ:DP:AD:VAF:C:PS	1|0:27:61:16:0.262295:DV:612655
contig_681	649928	.	G	A	19	PASS	.	GT:GQ:DP:AD:VAF:C:PS	1|0:19:59:24:0.407:P:612655
contig_681	650050	.	T	A	17	PASS	.	GT:GQ:DP:AD:VAF:C:PS	1|0:17:63:29:0.46:P:612655
contig_681	651775	.	A	G	20	PASS	.	GT:GQ:DP:AD:VAF:C:PS	0|1:20:50:25:0.5:P:612655
contig_681	651955	.	A	G	67.5	PASS	.	GT:GQ:DP:AD:VAF:C:PS	0|1:67:51:24:0.470588:DV:612655
contig_681	652742	.	CATATATAT	C	43.7	PASS	.	GT:GQ:DP:AD:VAF:C:PS	1|0:43:48:16:0.333333:DV:612655
contig_681	652815	.	GTATATATA	G,GTA	25.5	PASS	.	GT:GQ:DP:AD:VAF:C:PS	2|0:3:48:13,9:0.270833,0.1875:DV:612655
contig_681	653254	.	T	C	55.9	PASS	.	GT:GQ:DP:AD:VAF:C:PS	1|0:56:62:24:0.387097:DV:612655
contig_681	654426	.	T	C	21	PASS	.	GT:GQ:DP:AD:VAF:C:PS	0|1:21:66:28:0.424:P:612655
contig_681	654480	.	T	C	21	PASS	.	GT:GQ:DP:AD:VAF:C:PS	1|0:21:67:33:0.493:P:612655
contig_681	654567	.	T	C	21	PASS	.	GT:GQ:DP:AD:VAF:C:PS	0|1:21:68:30:0.441:P:612655
contig_681	654579	.	T	C	16	PASS	.	GT:GQ:DP:AD:VAF:C:PS	0|1:16:63:24:0.381:P:612655
contig_681	654592	.	A	G	20	PASS	.	GT:GQ:DP:AD:VAF:C:PS	0|1:20:64:28:0.438:P:612655
contig_681	654605	.	T	C	20	PASS	.	GT:GQ:DP:AD:VAF:C:PS	0|1:20:68:32:0.471:P:612655
contig_681	654642	.	C	T	21	PASS	.	GT:GQ:DP:AD:VAF:C:PS	0|1:21:64:28:0.438:P:612655
contig_681	654894	.	T	C	19	PASS	.	GT:GQ:DP:AD:VAF:C:PS	1|0:19:60:30:0.5:P:612655
contig_681	655532	.	G	A	23	PASS	.	GT:GQ:DP:AD:VAF:C:PS	0|1:23:57:22:0.386:P:612655
contig_681	655561	.	T	C	17	PASS	.	GT:GQ:DP:AD:VAF:C:PS	0|1:17:57:21:0.368:P:612655
contig_681	655759	.	A	G	50.5	PASS	.	GT:GQ:DP:AD:VAF:C:PS	0|1:49:59:23:0.38983:DV:612655
contig_681	655761	.	C	T	50.9	PASS	.	GT:GQ:DP:AD:VAF:C:PS	0|1:51:60:25:0.416667:DV:612655
contig_681	655821	.	TAGTGA	T,TCAGTGA	57.5	PASS	.	GT:GQ:DP:AD:VAF:C:PS	1|2:29:59:32,21:0.542373,0.355932:DV:612655
contig_681	656146	.	G	A	18	PASS	.	GT:GQ:DP:AD:VAF:C:PS	0|1:18:54:22:0.407:P:612655
contig_681	656453	.	T	C	16	PASS	.	GT:GQ:DP:AD:VAF:C:PS	0|1:16:53:16:0.302:P:612655
contig_681	656760	.	C	A	22	PASS	.	GT:GQ:DP:AD:VAF:C:PS	1|0:22:60:25:0.417:P:612655
contig_681	656819	.	ATC	A	47.5	PASS	.	GT:GQ:DP:AD:VAF:C:PS	0|1:40:56:22:0.392857:DV:612655
contig_681	657361	.	T	C	19	PASS	.	GT:GQ:DP:AD:VAF:C:PS	0|1:19:62:25:0.403:P:612655
contig_681	658762	.	T	C	16	PASS	.	GT:GQ:DP:AD:VAF:C:PS	0|1:16:78:30:0.385:P:612655
contig_681	659396	.	CA	C	0.1	refCall	.	GT:GQ:DP:AD:VAF:C	./.:19:73:22:0.30137:DV
contig_681	659650	.	GT	G	2.8	refCall	.	GT:GQ:DP:AD:VAF:C	./.:3:76:20:0.263158:DV
contig_681	661024	.	T	A	19	PASS	.	GT:GQ:DP:AD:VAF:C:PS	1|0:19:65:32:0.492:P:612655
contig_681	661418	.	AC	A	24.8	PASS	.	GT:GQ:DP:AD:VAF:C:PS	1|0:25:44:12:0.272727:DV:612655
contig_681	661419	.	C	A	0.4	refCall	.	GT:GQ:DP:AD:VAF:C	./.:11:32:4:0.125:DV
contig_681	661433	.	A	G	52.2	PASS	.	GT:GQ:DP:AD:VAF:C:PS	0|1:50:60:29:0.483333:DV:612655
contig_681	661694	.	G	A	20	PASS	.	GT:GQ:DP:AD:VAF:C:PS	1|0:20:57:25:0.439:P:612655
contig_681	662596	.	A	G	19	PASS	.	GT:GQ:DP:AD:VAF:C:PS	0|1:19:46:24:0.522:P:612655
contig_681	663207	.	GAA	G	2.5	refCall	.	GT:GQ:DP:AD:VAF:C	./.:4:31:16:0.516129:DV
contig_681	663802	.	G	A	3.1	PASS	.	GT:GQ:DP:AD:VAF:C:PS	1|0:3:30:7:0.233333:DV:612655
contig_681	664209	.	A	G	2.9	refCall	.	GT:GQ:DP:AD:VAF:C	./.:3:30:6:0.2:DV
contig_681	664345	.	C	T	0.3	refCall	.	GT:GQ:DP:AD:VAF:C	./.:12:32:6:0.1875:DV
contig_681	664379	.	C	G	1.1	refCall	.	GT:GQ:DP:AD:VAF:C	./.:7:33:9:0.272727:DV
contig_681	665720	.	A	G	0	refCall	.	GT:GQ:DP:AD:VAF:C	0/0:24:36:6:0.166667:DV
contig_681	665758	.	T	C	0	refCall	.	GT:GQ:DP:AD:VAF:C	0/0:30:36:5:0.138889:DV
contig_681	665767	.	G	T	0	refCall	.	GT:GQ:DP:AD:VAF:C	0/0:23:35:7:0.2:DV
contig_681	665836	.	A	G	0	refCall	.	GT:GQ:DP:AD:VAF:C	0/0:20:40:10:0.25:DV
contig_681	665870	.	TA	T	0	refCall	.	GT:GQ:DP:AD:VAF:C	0/0:23:40:11:0.275:DV
contig_681	665875	.	G	A	0	refCall	.	GT:GQ:DP:AD:VAF:C	0/0:26:39:9:0.230769:DV
contig_681	665897	.	G	A	0	refCall	.	GT:GQ:DP:AD:VAF:C	0/0:30:40:9:0.225:DV
contig_681	665908	.	C	T	0	refCall	.	GT:GQ:DP:AD:VAF:C	0/0:30:39:9:0.230769:DV
contig_681	665909	.	A	G	0	refCall	.	GT:GQ:DP:AD:VAF:C	0/0:30:40:10:0.25:DV
contig_681	665961	.	C	T	0	refCall	.	GT:GQ:DP:AD:VAF:C	0/0:29:40:9:0.225:DV
contig_681	665963	.	G	A	0	refCall	.	GT:GQ:DP:AD:VAF:C	0/0:34:40:11:0.275:DV
contig_681	665970	.	G	T	0	refCall	.	GT:GQ:DP:AD:VAF:C	0/0:28:38:10:0.263158:DV
contig_681	665993	.	A	T	0	refCall	.	GT:GQ:DP:AD:VAF:C	0/0:28:40:10:0.25:DV
contig_681	666039	.	G	A	0.1	refCall	.	GT:GQ:DP:AD:VAF:C	./.:17:40:12:0.3:DV
contig_681	666286	.	T	C	20	PASS	.	GT:GQ:DP:AD:VAF:C:PS	0|1:20:42:24:0.571:P:612655
contig_681	666673	.	ACGC	A	16	PASS	.	GT:GQ:DP:AD:VAF:C:PS	0|1:16:43:20:0.465:P:612655
contig_681	669969	.	CA	C	2.8	refCall	.	GT:GQ:DP:AD:VAF:C	./.:3:51:20:0.392157:DV
contig_681	669996	.	C	CGA	14.6	PASS	.	GT:GQ:DP:AD:VAF:C:PS	0|1:14:58:15:0.258621:DV:612655
contig_681	670034	.	A	G	28.6	PASS	.	GT:GQ:DP:AD:VAF:C:PS	1|0:7:56:23:0.410714:DV:612655
contig_681	670042	.	T	C	16	PASS	.	GT:GQ:DP:AD:VAF:C:PS	0|1:16:55:27:0.491:P:612655
contig_681	670059	.	G	A	21	PASS	.	GT:GQ:DP:AD:VAF:C:PS	0|1:21:59:29:0.492:P:612655
contig_681	670179	.	A	G	18	PASS	.	GT:GQ:DP:AD:VAF:C:PS	0|1:18:61:25:0.41:P:612655
contig_681	670235	.	G	T	8	PASS	.	GT:GQ:DP:AD:VAF:C:PS	0|1:7:63:28:0.444444:DV:612655
contig_681	670251	.	T	A	4.7	PASS	.	GT:GQ:DP:AD:VAF:C:PS	1|0:3:50:13:0.26:DV:612655
contig_681	670252	.	T	A	0	refCall	.	GT:GQ:DP:AD:VAF:C	0/0:22:60:14:0.233333:DV
contig_681	670373	.	G	C	20	PASS	.	GT:GQ:DP:AD:VAF:C:PS	0|1:20:66:28:0.424:P:612655
contig_681	670492	.	C	CT	0.1	refCall	.	GT:GQ:DP:AD:VAF:C	./.:16:58:15:0.258621:DV
contig_681	670494	.	T	TC	16.7	PASS	.	GT:GQ:DP:AD:VAF:C:PS	0|1:17:63:24:0.380952:DV:612655
contig_681	670514	.	A	G	19	PASS	.	GT:GQ:DP:AD:VAF:C:PS	0|1:19:59:25:0.424:P:612655
contig_681	671114	.	G	T	20	PASS	.	GT:GQ:DP:AD:VAF:C:PS	1|0:20:54:22:0.407:P:612655
contig_681	671157	.	A	T	19	PASS	.	GT:GQ:DP:AD:VAF:C:PS	0|1:19:62:30:0.484:P:612655
contig_681	671176	.	A	T	19	PASS	.	GT:GQ:DP:AD:VAF:C:PS	0|1:19:65:30:0.462:P:612655
contig_681	672982	.	G	A	3.3	PASS	.	GT:GQ:DP:AD:VAF:C:PS	1|0:3:64:17:0.265625:DV:612655
contig_681	673000	.	C	T	2.9	refCall	.	GT:GQ:DP:AD:VAF:C	./.:3:65:19:0.292308:DV
contig_681	673021	.	T	C	22.2	PASS	.	GT:GQ:DP:AD:VAF:C:PS	1|0:22:66:20:0.30303:DV:612655
contig_681	673834	.	T	C	0	refCall	.	GT:GQ:DP:AD:VAF:C	0/0:25:54:9:0.166667:DV
contig_681	674013	.	A	ATT	0	refCall	.	GT:GQ:DP:AD:VAF:C	0/0:23:56:11:0.196429:DV
contig_681	674154	.	G	A	0	refCall	.	GT:GQ:DP:AD:VAF:C	0/0:29:57:13:0.22807:DV
contig_681	674198	.	T	A	0	refCall	.	GT:GQ:DP:AD:VAF:C	0/0:38:58:12:0.206897:DV
contig_681	674199	.	T	C	0	refCall	.	GT:GQ:DP:AD:VAF:C	0/0:34:58:12:0.206897:DV
contig_681	674265	.	T	C	0	refCall	.	GT:GQ:DP:AD:VAF:C	0/0:36:57:17:0.298246:DV
contig_681	674266	.	C	T	0	refCall	.	GT:GQ:DP:AD:VAF:C	0/0:38:55:15:0.272727:DV
contig_681	674279	.	G	A	0	refCall	.	GT:GQ:DP:AD:VAF:C	0/0:41:56:13:0.232143:DV
contig_681	674314	.	C	T	0	refCall	.	GT:GQ:DP:AD:VAF:C	0/0:35:56:13:0.232143:DV
contig_681	674622	.	T	C	0.1	refCall	.	GT:GQ:DP:AD:VAF:C	./.:17:53:15:0.283019:DV
contig_681	674645	.	C	T	0	refCall	.	GT:GQ:DP:AD:VAF:C	0/0:30:53:18:0.339623:DV
contig_681	674651	.	T	C	0	refCall	.	GT:GQ:DP:AD:VAF:C	0/0:33:56:16:0.285714:DV
contig_681	674654	.	T	C	0	refCall	.	GT:GQ:DP:AD:VAF:C	0/0:22:55:15:0.272727:DV
contig_681	674803	.	AATAG	A	6.7	PASS	.	GT:GQ:DP:AD:VAF:C:PS	1|0:7:55:14:0.254545:DV:612655
contig_681	675153	.	A	G	12.5	PASS	.	GT:GQ:DP:AD:VAF:C:PS	1|0:12:61:19:0.311475:DV:612655
contig_681	675569	.	T	C	17	PASS	.	GT:GQ:DP:AD:VAF:C:PS	1|0:17:64:17:0.265625:DV:612655
contig_681	676290	.	C	A	17	PASS	.	GT:GQ:DP:AD:VAF:C:PS	1|0:17:63:23:0.365:P:612655
contig_681	676594	.	G	T	19	PASS	.	GT:GQ:DP:AD:VAF:C:PS	1|0:19:60:23:0.383:P:612655
contig_681	677871	.	CTTTTT	C	27.7	PASS	.	GT:GQ:DP:AD:VAF:C:PS	0|1:21:50:23:0.46:DV:612655
contig_681	679018	.	TA	T	10.9	PASS	.	GT:GQ:DP:AD:VAF:C	1/1:7:57:11:0.192982:DV
contig_681	680340	.	A	G	19	PASS	.	GT:GQ:DP:AD:VAF:C:PS	1|0:19:53:23:0.434:P:612655
contig_681	680640	.	C	A	17	PASS	.	GT:GQ:DP:AD:VAF:C:PS	1|0:17:49:18:0.367:P:612655
contig_681	680653	.	G	A	16	PASS	.	GT:GQ:DP:AD:VAF:C:PS	1|0:16:50:20:0.4:P:612655
contig_681	680673	.	G	A	21	PASS	.	GT:GQ:DP:AD:VAF:C:PS	1|0:21:46:19:0.413:P:612655
contig_681	680874	.	G	A	48	PASS	.	GT:GQ:DP:AD:VAF:C:PS	1|0:48:45:16:0.355556:DV:612655
contig_681	681619	.	A	G	18	PASS	.	GT:GQ:DP:AD:VAF:C:PS	1|0:18:40:15:0.375:P:612655
contig_681	683231	.	T	C	61.7	PASS	.	GT:GQ:DP:AD:VAF:C:PS	1|0:61:59:19:0.322034:DV:612655
contig_681	683536	.	C	T	18	PASS	.	GT:GQ:DP:AD:VAF:C:PS	1|0:18:51:22:0.431:P:612655
contig_681	683629	.	T	G	20	PASS	.	GT:GQ:DP:AD:VAF:C:PS	0|1:20:55:25:0.455:P:612655
contig_681	683724	.	T	C	71.3	PASS	.	GT:GQ:DP:AD:VAF:C:PS	1|0:69:54:25:0.462963:DV:612655
contig_681	684014	.	A	G	20	PASS	.	GT:GQ:DP:AD:VAF:C:PS	1|0:20:57:26:0.456:P:612655
contig_681	684755	.	TA	T	0	refCall	.	GT:GQ:DP:AD:VAF:C	0/0:32:57:9:0.157895:DV
contig_681	686386	.	C	T	19	PASS	.	GT:GQ:DP:AD:VAF:C:PS	1|0:19:75:30:0.4:P:612655
contig_681	686683	.	A	G	65.3	PASS	.	GT:GQ:DP:AD:VAF:C:PS	1|0:65:77:31:0.402597:DV:612655
contig_681	686684	.	C	T	65.3	PASS	.	GT:GQ:DP:AD:VAF:C:PS	1|0:65:77:33:0.428571:DV:612655
contig_681	686800	.	T	C	16	PASS	.	GT:GQ:DP:AD:VAF:C:PS	1|0:16:81:30:0.37:P:612655
contig_681	688474	.	C	T	18	PASS	.	GT:GQ:DP:AD:VAF:C:PS	1|0:18:67:27:0.403:P:612655
contig_681	689065	.	T	C	48.7	PASS	.	GT:GQ:DP:AD:VAF:C:PS	1|0:49:65:26:0.4:DV:612655
contig_681	689741	.	T	C	33.5	PASS	.	GT:GQ:DP:AD:VAF:C:PS	1|0:33:61:25:0.409836:DV:612655
contig_681	689769	.	TTTATC	T	11	PASS	.	GT:GQ:DP:AD:VAF:C:PS	1|0:11:60:21:0.35:P:612655
contig_681	689806	.	CA	C	48.9	PASS	.	GT:GQ:DP:AD:VAF:C:PS	0|1:24:59:31:0.525424:DV:612655
contig_681	689808	.	AG	A	36.8	PASS	.	GT:GQ:DP:AD:VAF:C:PS	1|0:34:59:24:0.40678:DV:612655
contig_681	690007	.	A	T	19	PASS	.	GT:GQ:DP:AD:VAF:C:PS	1|0:19:66:32:0.485:P:612655
contig_681	690027	.	T	G	19	PASS	.	GT:GQ:DP:AD:VAF:C:PS	1|0:19:64:29:0.453:P:612655
contig_681	690252	.	C	T	19	PASS	.	GT:GQ:DP:AD:VAF:C:PS	1|0:19:68:33:0.485:P:612655
contig_681	690637	.	C	A	18	PASS	.	GT:GQ:DP:AD:VAF:C:PS	0|1:18:68:26:0.382:P:612655
contig_681	690649	.	C	T	21	PASS	.	GT:GQ:DP:AD:VAF:C:PS	1|0:21:65:31:0.477:P:612655
contig_681	690712	.	T	C	17	PASS	.	GT:GQ:DP:AD:VAF:C:PS	0|1:17:64:29:0.453:P:612655
contig_681	690715	.	G	A	17	PASS	.	GT:GQ:DP:AD:VAF:C:PS	0|1:17:66:30:0.455:P:612655
contig_681	690738	.	G	A	19	PASS	.	GT:GQ:DP:AD:VAF:C:PS	0|1:19:66:30:0.455:P:612655
contig_681	691163	.	C	T	18	PASS	.	GT:GQ:DP:AD:VAF:C:PS	0|1:18:62:26:0.419:P:612655
contig_681	691430	.	C	A	21	PASS	.	GT:GQ:DP:AD:VAF:C:PS	0|1:21:61:26:0.426:P:612655
contig_681	691897	.	C	T	19	PASS	.	GT:GQ:DP:AD:VAF:C:PS	0|1:19:60:20:0.333:P:612655
contig_681	693267	.	C	T	19	PASS	.	GT:GQ:DP:AD:VAF:C:PS	1|0:19:69:33:0.478:P:612655
contig_681	693395	.	GTTA	G	56.3	PASS	.	GT:GQ:DP:AD:VAF:C:PS	0|1:45:70:33:0.471429:DV:612655
contig_681	693398	.	A	AAGT	43.2	PASS	.	GT:GQ:DP:AD:VAF:C:PS	1|0:32:36:26:0.722222:DV:612655
contig_681	693487	.	A	G	17	PASS	.	GT:GQ:DP:AD:VAF:C:PS	1|0:17:73:30:0.411:P:612655
contig_681	693759	.	G	A	16	PASS	.	GT:GQ:DP:AD:VAF:C:PS	1|0:16:70:26:0.371:P:612655
contig_681	694325	.	C	T	49.2	PASS	.	GT:GQ:DP:AD:VAF:C:PS	1|0:49:65:22:0.338462:DV:612655
contig_681	694459	.	A	G	16	PASS	.	GT:GQ:DP:AD:VAF:C:PS	1|0:16:70:25:0.357:P:612655
contig_681	694538	.	G	A	18	PASS	.	GT:GQ:DP:AD:VAF:C:PS	1|0:18:72:26:0.361:P:612655
contig_681	694945	.	T	C	19	PASS	.	GT:GQ:DP:AD:VAF:C:PS	1|0:19:69:31:0.449:P:612655
contig_681	695573	.	G	A	21	PASS	.	GT:GQ:DP:AD:VAF:C:PS	1|0:21:73:34:0.466:P:612655
contig_681	695604	.	C	G	61.5	PASS	.	GT:GQ:DP:AD:VAF:C:PS	1|0:61:71:31:0.43662:DV:612655
contig_681	695607	.	T	C	62.4	PASS	.	GT:GQ:DP:AD:VAF:C:PS	1|0:62:70:31:0.442857:DV:612655
contig_681	695728	.	G	A	21	PASS	.	GT:GQ:DP:AD:VAF:C:PS	1|0:21:69:31:0.449:P:612655
contig_681	695863	.	T	C	21	PASS	.	GT:GQ:DP:AD:VAF:C:PS	1|0:21:60:22:0.367:P:612655
contig_681	696081	.	CTG	C	2.7	refCall	.	GT:GQ:DP:AD:VAF:C	./.:3:63:26:0.412698:DV
contig_681	696084	.	G	A	0.3	refCall	.	GT:GQ:DP:AD:VAF:C	./.:12:57:27:0.473684:DV
contig_681	696085	.	G	C	1	refCall	.	GT:GQ:DP:AD:VAF:C	./.:7:58:26:0.448276:DV
contig_681	696109	.	A	G	19	PASS	.	GT:GQ:DP:AD:VAF:C:PS	0|1:19:63:27:0.429:P:612655
contig_681	696168	.	T	C	20	PASS	.	GT:GQ:DP:AD:VAF:C:PS	0|1:20:60:29:0.483:P:612655
contig_681	696563	.	A	C	20	PASS	.	GT:GQ:DP:AD:VAF:C:PS	0|1:20:62:32:0.516:P:612655
contig_681	698010	.	C	T	21	PASS	.	GT:GQ:DP:AD:VAF:C:PS	0|1:21:47:22:0.468:P:612655
contig_681	698062	.	G	A	21	PASS	.	GT:GQ:DP:AD:VAF:C:PS	1|0:21:45:19:0.422:P:612655
contig_681	698501	.	A	G	17	PASS	.	GT:GQ:DP:AD:VAF:C:PS	0|1:17:51:22:0.431:P:612655
contig_681	698783	.	G	A	23	PASS	.	GT:GQ:DP:AD:VAF:C:PS	0|1:23:53:21:0.396:P:612655
contig_681	699046	.	T	C	19	PASS	.	GT:GQ:DP:AD:VAF:C:PS	0|1:19:55:22:0.4:P:612655
contig_681	700697	.	C	T	57.8	PASS	.	GT:GQ:DP:AD:VAF:C:PS	0|1:56:58:24:0.413793:DV:612655
contig_681	703147	.	G	C	18	PASS	.	GT:GQ:DP:AD:VAF:C:PS	0|1:18:58:27:0.466:P:612655
contig_681	703166	.	TAAA	TA,T	13	PASS	.	GT:GQ:DP:AD:VAF:C:PS	1|2:3:61:10,9:0.163934,0.147541:DV:612655
contig_681	703320	.	T	C	16	PASS	.	GT:GQ:DP:AD:VAF:C:PS	0|1:16:62:25:0.403:P:612655
contig_681	703331	.	A	C	17	PASS	.	GT:GQ:DP:AD:VAF:C:PS	1|0:17:64:22:0.344:P:612655
contig_681	703476	.	C	A	16	PASS	.	GT:GQ:DP:AD:VAF:C:PS	0|1:16:66:29:0.439:P:612655
contig_681	703680	.	T	C	21	PASS	.	GT:GQ:DP:AD:VAF:C:PS	0|1:21:64:27:0.422:P:612655
contig_681	703746	.	C	T	19	PASS	.	GT:GQ:DP:AD:VAF:C:PS	0|1:19:61:28:0.459:P:612655
contig_681	703772	.	C	A	20	PASS	.	GT:GQ:DP:AD:VAF:C:PS	0|1:20:60:25:0.417:P:612655
contig_681	703891	.	G	C	17	PASS	.	GT:GQ:DP:AD:VAF:C:PS	0|1:17:58:25:0.431:P:612655
contig_681	703948	.	A	G	16	PASS	.	GT:GQ:DP:AD:VAF:C:PS	0|1:16:59:24:0.407:P:612655
contig_681	703998	.	T	A	23.3	PASS	.	GT:GQ:DP:AD:VAF:C:PS	0|1:23:51:20:0.392157:DV:612655
contig_681	704005	.	T	A	33.6	PASS	.	GT:GQ:DP:AD:VAF:C:PS	0|1:34:57:22:0.385965:DV:612655
contig_681	704230	.	C	T	17	PASS	.	GT:GQ:DP:AD:VAF:C:PS	0|1:17:56:23:0.411:P:612655
contig_681	704277	.	AAT	A	16	PASS	.	GT:GQ:DP:AD:VAF:C:PS	0|1:16:54:19:0.352:P:612655
contig_681	704301	.	GA	G	39.1	PASS	.	GT:GQ:DP:AD:VAF:C:PS	0|1:37:57:21:0.368421:DV:612655
contig_681	704304	.	AAT	A	0	refCall	.	GT:GQ:DP:AD:VAF:C	0/0:45:51:10:0.196078:DV
contig_681	704305	.	AT	A	21.4	PASS	.	GT:GQ:DP:AD:VAF:C:PS	1|0:16:41:14:0.341463:DV:612655
contig_681	704306	.	T	A	0.1	refCall	.	GT:GQ:DP:AD:VAF:C	./.:19:27:4:0.148148:DV
contig_681	704371	.	T	A	21	PASS	.	GT:GQ:DP:AD:VAF:C:PS	0|1:21:55:21:0.382:P:612655
contig_681	704413	.	A	G	24.6	PASS	.	GT:GQ:DP:AD:VAF:C:PS	0|1:25:58:21:0.362069:DV:612655
contig_681	704417	.	G	A	37.1	PASS	.	GT:GQ:DP:AD:VAF:C:PS	0|1:37:58:23:0.396552:DV:612655
contig_681	704422	.	G	A	24.2	PASS	.	GT:GQ:DP:AD:VAF:C:PS	0|1:24:58:22:0.37931:DV:612655
contig_681	704478	.	C	T	17	PASS	.	GT:GQ:DP:AD:VAF:C:PS	0|1:17:59:22:0.373:P:612655
contig_681	704579	.	A	G	32.7	PASS	.	GT:GQ:DP:AD:VAF:C:PS	0|1:33:62:24:0.387097:DV:612655
contig_681	704637	.	C	T	46.1	PASS	.	GT:GQ:DP:AD:VAF:C:PS	0|1:46:61:24:0.393443:DV:612655
contig_681	704733	.	C	A	18	PASS	.	GT:GQ:DP:AD:VAF:C:PS	0|1:18:61:22:0.361:P:612655
contig_681	704773	.	A	G	18	PASS	.	GT:GQ:DP:AD:VAF:C:PS	0|1:18:66:24:0.364:P:612655
contig_681	704824	.	T	C	26.1	PASS	.	GT:GQ:DP:AD:VAF:C:PS	0|1:26:66:18:0.272727:DV:612655
contig_681	704844	.	TGA	T	18	PASS	.	GT:GQ:DP:AD:VAF:C:PS	0|1:18:67:25:0.373:P:612655
contig_681	704939	.	C	CAATTT	42.3	PASS	.	GT:GQ:DP:AD:VAF:C:PS	0|1:42:65:20:0.307692:DV:612655
contig_681	704943	.	CAAA	C	44.2	PASS	.	GT:GQ:DP:AD:VAF:C:PS	1|0:18:62:39:0.629032:DV:612655
contig_681	704948	.	A	ATAAG	12.8	PASS	.	GT:GQ:DP:AD:VAF:C:PS	0|1:13:65:18:0.276923:DV:612655
contig_681	704954	.	T	A	27.8	PASS	.	GT:GQ:DP:AD:VAF:C:PS	0|1:28:66:23:0.348485:DV:612655
contig_681	705241	.	A	G	18	PASS	.	GT:GQ:DP:AD:VAF:C:PS	0|1:18:68:25:0.368:P:612655
contig_681	705422	.	T	G	18	PASS	.	GT:GQ:DP:AD:VAF:C:PS	0|1:18:67:26:0.388:P:612655
contig_681	705475	.	C	T	50.2	PASS	.	GT:GQ:DP:AD:VAF:C:PS	0|1:50:66:24:0.363636:DV:612655
contig_681	706234	.	A	AG	0.5	refCall	.	GT:GQ:DP:AD:VAF:C	./.:10:64:11:0.171875:DV
contig_681	706236	.	G	GA	43	PASS	.	GT:GQ:DP:AD:VAF:C:PS	1|0:41:63:21:0.333333:DV:612655
contig_681	706276	.	C	T	19	PASS	.	GT:GQ:DP:AD:VAF:C:PS	0|1:19:58:24:0.414:P:612655
contig_681	706369	.	CTT	C	0	refCall	.	GT:GQ:DP:AD:VAF:C	0/0:42:61:25:0.409836:DV
contig_681	706378	.	T	G	28.8	PASS	.	GT:GQ:DP:AD:VAF:C:PS	0|1:29:63:22:0.349206:DV:612655
contig_681	706582	.	T	C	37.5	PASS	.	GT:GQ:DP:AD:VAF:C:PS	0|1:37:56:23:0.410714:DV:612655
contig_681	706588	.	A	G	40.5	PASS	.	GT:GQ:DP:AD:VAF:C:PS	0|1:40:52:19:0.365385:DV:612655
contig_681	707180	.	TA	T	0.1	refCall	.	GT:GQ:DP:AD:VAF:C	./.:15:55:17:0.309091:DV
contig_681	707376	.	A	G	19	PASS	.	GT:GQ:DP:AD:VAF:C:PS	0|1:19:54:23:0.426:P:612655
contig_681	707522	.	G	C	21	PASS	.	GT:GQ:DP:AD:VAF:C:PS	0|1:21:59:25:0.424:P:612655
contig_681	707653	.	T	C	17	PASS	.	GT:GQ:DP:AD:VAF:C:PS	1|0:17:62:26:0.419:P:612655
contig_681	707701	.	A	G	60.4	PASS	.	GT:GQ:DP:AD:VAF:C:PS	0|1:58:61:25:0.409836:DV:612655
contig_681	707908	.	T	C	18	PASS	.	GT:GQ:DP:AD:VAF:C:PS	1|0:18:55:25:0.455:P:612655
contig_681	708064	.	T	C	18	PASS	.	GT:GQ:DP:AD:VAF:C:PS	1|0:18:57:29:0.509:P:612655
contig_681	708318	.	G	GT	12	PASS	.	GT:GQ:DP:AD:VAF:C:PS	1|0:12:60:11:0.183:P:612655
contig_681	708351	.	T	C	66.3	PASS	.	GT:GQ:DP:AD:VAF:C:PS	1|0:65:60:29:0.483333:DV:612655
contig_681	709099	.	A	G	19	PASS	.	GT:GQ:DP:AD:VAF:C:PS	1|0:19:59:24:0.407:P:612655
contig_681	709902	.	G	C	20	PASS	.	GT:GQ:DP:AD:VAF:C:PS	1|0:20:57:24:0.421:P:612655
contig_681	709934	.	CA	C	5.8	PASS	.	GT:GQ:DP:AD:VAF:C:PS	0|1:6:57:24:0.421053:DV:612655
contig_681	709939	.	AG	A	21.9	PASS	.	GT:GQ:DP:AD:VAF:C:PS	1|0:22:49:18:0.367347:DV:612655
contig_681	709989	.	T	A	19	PASS	.	GT:GQ:DP:AD:VAF:C:PS	1|0:19:52:22:0.423:P:612655
contig_681	710056	.	G	A	19	PASS	.	GT:GQ:DP:AD:VAF:C:PS	1|0:19:52:20:0.385:P:612655
contig_681	710422	.	A	G	20	PASS	.	GT:GQ:DP:AD:VAF:C:PS	1|0:20:51:21:0.412:P:612655
contig_681	710434	.	T	C	18	PASS	.	GT:GQ:DP:AD:VAF:C:PS	1|0:18:59:23:0.39:P:612655
contig_681	710696	.	T	G	17	PASS	.	GT:GQ:DP:AD:VAF:C:PS	0|1:17:59:29:0.492:P:612655
contig_681	710923	.	G	A	49.7	PASS	.	GT:GQ:DP:AD:VAF:C:PS	0|1:45:59:25:0.423729:DV:612655
contig_681	710925	.	T	G	36.6	PASS	.	GT:GQ:DP:AD:VAF:C:PS	0|1:24:57:25:0.438596:DV:612655
contig_681	710963	.	T	C	20	PASS	.	GT:GQ:DP:AD:VAF:C:PS	1|0:20:67:31:0.463:P:612655
contig_681	710976	.	G	T	49.5	PASS	.	GT:GQ:DP:AD:VAF:C:PS	0|1:46:66:32:0.484848:DV:612655
contig_681	710978	.	A	T	66.5	PASS	.	GT:GQ:DP:AD:VAF:C:PS	1|0:65:68:33:0.485294:DV:612655
contig_681	711019	.	A	G	17	PASS	.	GT:GQ:DP:AD:VAF:C:PS	1|0:17:68:31:0.456:P:612655
contig_681	711230	.	GC	G	22.2	PASS	.	GT:GQ:DP:AD:VAF:C:PS	1|0:19:68:25:0.367647:DV:612655
contig_681	711233	.	CT	C	22.7	PASS	.	GT:GQ:DP:AD:VAF:C:PS	0|1:23:69:33:0.478261:DV:612655
contig_681	711961	.	A	G	19	PASS	.	GT:GQ:DP:AD:VAF:C:PS	0|1:19:66:25:0.379:P:612655
contig_681	712761	.	G	A	21	PASS	.	GT:GQ:DP:AD:VAF:C:PS	1|0:21:52:22:0.423:P:612655
contig_681	712820	.	T	A	27.3	PASS	.	GT:GQ:DP:AD:VAF:C:PS	1|0:27:54:16:0.296296:DV:612655
contig_681	712894	.	A	G	53.2	PASS	.	GT:GQ:DP:AD:VAF:C:PS	1|0:53:56:27:0.482143:DV:612655
contig_681	712898	.	G	A	58.8	PASS	.	GT:GQ:DP:AD:VAF:C:PS	1|0:58:57:27:0.473684:DV:612655
contig_681	713096	.	A	T	22.7	PASS	.	GT:GQ:DP:AD:VAF:C:PS	1|0:23:33:7:0.212121:DV:612655
contig_681	714312	.	G	GA	0	refCall	.	GT:GQ:DP:AD:VAF:C	0/0:32:53:6:0.113208:DV
contig_681	715273	.	C	T	19	PASS	.	GT:GQ:DP:AD:VAF:C:PS	1|0:19:62:26:0.419:P:612655
contig_681	717638	.	A	G	16	PASS	.	GT:GQ:DP:AD:VAF:C:PS	0|1:16:54:22:0.407:P:612655
contig_681	718003	.	T	A	21	PASS	.	GT:GQ:DP:AD:VAF:C:PS	0|1:21:60:26:0.433:P:612655
contig_681	718310	.	ACG	A	17	PASS	.	GT:GQ:DP:AD:VAF:C:PS	0|1:17:59:28:0.475:P:612655
contig_681	719552	.	C	T	18	PASS	.	GT:GQ:DP:AD:VAF:C:PS	0|1:18:70:36:0.514:P:612655
contig_681	719935	.	CTT	C	14	PASS	.	GT:GQ:DP:AD:VAF:C:PS	0|1:14:65:29:0.446:P:612655
contig_681	719990	.	C	T	18	PASS	.	GT:GQ:DP:AD:VAF:C:PS	1|0:18:62:26:0.419:P:612655
contig_681	720180	.	T	C	18	PASS	.	GT:GQ:DP:AD:VAF:C:PS	0|1:18:51:18:0.353:P:612655
contig_681	720432	.	TATA	T	18	PASS	.	GT:GQ:DP:AD:VAF:C:PS	0|1:18:65:32:0.492:P:612655
contig_681	720699	.	A	G	21	PASS	.	GT:GQ:DP:AD:VAF:C:PS	1|0:21:68:29:0.426:P:612655
contig_681	720934	.	C	T	20	PASS	.	GT:GQ:DP:AD:VAF:C:PS	1|0:20:68:30:0.441:P:612655
contig_681	721663	.	G	A	16	PASS	.	GT:GQ:DP:AD:VAF:C:PS	1|0:16:60:23:0.383:P:612655
contig_681	722025	.	T	A	55.2	PASS	.	GT:GQ:DP:AD:VAF:C:PS	1|0:55:58:24:0.413793:DV:612655
contig_681	722026	.	T	TCG	39.4	PASS	.	GT:GQ:DP:AD:VAF:C:PS	1|0:39:57:23:0.403509:DV:612655
contig_681	722102	.	T	C	20	PASS	.	GT:GQ:DP:AD:VAF:C:PS	1|0:20:50:17:0.34:P:612655
contig_681	722207	.	G	A	21	PASS	.	GT:GQ:DP:AD:VAF:C:PS	0|1:21:50:27:0.54:P:612655
contig_681	722223	.	T	G	17	PASS	.	GT:GQ:DP:AD:VAF:C:PS	1|0:17:56:24:0.429:P:612655
contig_681	722325	.	G	A	18	PASS	.	GT:GQ:DP:AD:VAF:C:PS	1|0:18:52:19:0.365:P:612655
contig_681	722681	.	T	C	46.6	PASS	.	GT:GQ:DP:AD:VAF:C:PS	1|0:47:67:30:0.447761:DV:612655
contig_681	722743	.	A	G	19	PASS	.	GT:GQ:DP:AD:VAF:C:PS	1|0:19:69:30:0.435:P:612655
contig_681	723932	.	GTACAA	G	12	PASS	.	GT:GQ:DP:AD:VAF:C:PS	1|0:12:71:28:0.394:P:612655
contig_681	724063	.	CT	C	43.9	PASS	.	GT:GQ:DP:AD:VAF:C:PS	0|1:40:75:38:0.506667:DV:612655
contig_681	724065	.	TC	T	47	PASS	.	GT:GQ:DP:AD:VAF:C:PS	1|0:46:71:29:0.408451:DV:612655
contig_681	724112	.	A	G	20	PASS	.	GT:GQ:DP:AD:VAF:C:PS	1|0:20:73:32:0.438:P:612655
contig_681	724149	.	A	G	20	PASS	.	GT:GQ:DP:AD:VAF:C:PS	1|0:20:74:35:0.473:P:612655
contig_681	724251	.	C	T	22	PASS	.	GT:GQ:DP:AD:VAF:C:PS	1|0:22:71:36:0.507:P:612655
contig_681	724830	.	C	T	22	PASS	.	GT:GQ:DP:AD:VAF:C:PS	1|0:22:73:35:0.479:P:612655
contig_681	724979	.	TA	T	13	PASS	.	GT:GQ:DP:AD:VAF:C:PS	1|0:13:68:26:0.382:P:612655
contig_681	725012	.	T	C	18	PASS	.	GT:GQ:DP:AD:VAF:C:PS	1|0:18:68:27:0.397:P:612655
contig_681	725550	.	A	G	20	PASS	.	GT:GQ:DP:AD:VAF:C:PS	1|0:20:61:26:0.426:P:612655
contig_681	725730	.	C	T	19	PASS	.	GT:GQ:DP:AD:VAF:C:PS	1|0:19:55:22:0.4:P:612655
contig_681	726467	.	CAT	C	0	refCall	.	GT:GQ:DP:AD:VAF:C	0/0:29:60:15:0.25:DV
contig_681	726587	.	T	C	19	PASS	.	GT:GQ:DP:AD:VAF:C:PS	1|0:19:63:27:0.429:P:612655
contig_681	726981	.	T	G	20	PASS	.	GT:GQ:DP:AD:VAF:C:PS	0|1:20:65:29:0.446:P:612655
contig_681	726997	.	GTT	G	17	PASS	.	GT:GQ:DP:AD:VAF:C:PS	1|0:17:65:28:0.431:P:612655
contig_681	727039	.	TTA	T	18	PASS	.	GT:GQ:DP:AD:VAF:C:PS	1|0:18:66:28:0.424:P:612655
contig_681	727059	.	C	T	18	PASS	.	GT:GQ:DP:AD:VAF:C:PS	1|0:18:67:32:0.478:P:612655
contig_681	727179	.	A	T	18	PASS	.	GT:GQ:DP:AD:VAF:C:PS	1|0:18:62:25:0.403:P:612655
contig_681	727205	.	G	A	18	PASS	.	GT:GQ:DP:AD:VAF:C:PS	1|0:18:60:22:0.367:P:612655
contig_681	727261	.	C	G	16	PASS	.	GT:GQ:DP:AD:VAF:C:PS	1|0:16:65:25:0.385:P:612655
contig_681	728751	.	C	T	18	PASS	.	GT:GQ:DP:AD:VAF:C:PS	1|0:18:51:20:0.392:P:612655
contig_681	730086	.	AC	A	16	PASS	.	GT:GQ:DP:AD:VAF:C:PS	1|0:16:61:29:0.475:P:612655
contig_681	730341	.	TTCGAC	T	12	PASS	.	GT:GQ:DP:AD:VAF:C:PS	1|0:12:56:22:0.393:P:612655
contig_681	730659	.	CG	C	29.8	PASS	.	GT:GQ:DP:AD:VAF:C:PS	0|1:22:51:29:0.568627:DV:612655
contig_681	730661	.	G	GCA	40.3	PASS	.	GT:GQ:DP:AD:VAF:C:PS	1|0:29:51:19:0.372549:DV:612655
contig_681	730744	.	AATTTTCTAATTTGAATAAAACAGGTGACTTTCCT	A	0	refCall	.	GT:GQ:DP:AD:VAF:C	0/0:27:48:14:0.291667:DV
contig_681	730790	.	C	T	0.1	refCall	.	GT:GQ:DP:AD:VAF:C	./.:19:48:19:0.395833:DV
contig_681	730801	.	A	AT	0.3	refCall	.	GT:GQ:DP:AD:VAF:C	./.:12:55:20:0.363636:DV
contig_681	730802	.	C	T	0.1	refCall	.	GT:GQ:DP:AD:VAF:C	./.:18:58:24:0.413793:DV
contig_681	730829	.	G	A	17	PASS	.	GT:GQ:DP:AD:VAF:C:PS	1|0:17:60:25:0.417:P:612655
contig_681	730934	.	A	G	48.4	PASS	.	GT:GQ:DP:AD:VAF:C:PS	1|0:48:58:23:0.396552:DV:612655
contig_681	731189	.	TTAAATGCTATATAA	T	48	PASS	.	GT:GQ:DP:AD:VAF:C:PS	1|0:48:59:17:0.288136:DV:612655
contig_681	731338	.	G	A	20	PASS	.	GT:GQ:DP:AD:VAF:C:PS	1|0:20:61:26:0.426:P:612655
contig_681	731678	.	G	A	69.2	PASS	.	GT:GQ:DP:AD:VAF:C:PS	1|0:69:55:21:0.381818:DV:612655
contig_681	731702	.	G	A	17	PASS	.	GT:GQ:DP:AD:VAF:C:PS	1|0:17:61:24:0.393:P:612655
contig_681	731788	.	T	C	17	PASS	.	GT:GQ:DP:AD:VAF:C:PS	1|0:17:59:23:0.39:P:612655
contig_681	732009	.	T	TC	11	PASS	.	GT:GQ:DP:AD:VAF:C:PS	1|0:11:62:15:0.242:P:612655
contig_681	732070	.	A	G	20	PASS	.	GT:GQ:DP:AD:VAF:C:PS	1|0:20:61:26:0.426:P:612655
contig_681	732088	.	T	C	43.4	PASS	.	GT:GQ:DP:AD:VAF:C:PS	1|0:43:62:25:0.403226:DV:612655
contig_681	732097	.	GTT	G	11	PASS	.	GT:GQ:DP:AD:VAF:C:PS	1|0:11:61:22:0.361:P:612655
contig_681	732126	.	C	A	16	PASS	.	GT:GQ:DP:AD:VAF:C:PS	1|0:16:59:22:0.373:P:612655
contig_681	732220	.	T	A	17	PASS	.	GT:GQ:DP:AD:VAF:C:PS	1|0:17:59:22:0.373:P:612655
contig_681	732396	.	C	T	18	PASS	.	GT:GQ:DP:AD:VAF:C:PS	1|0:18:62:24:0.387:P:612655
contig_681	733507	.	G	A	56.9	PASS	.	GT:GQ:DP:AD:VAF:C:PS	1|0:57:51:18:0.352941:DV:612655
contig_681	733523	.	TAA	T	38.4	PASS	.	GT:GQ:DP:AD:VAF:C:PS	1|0:38:52:14:0.269231:DV:612655
contig_681	733898	.	G	A	18	PASS	.	GT:GQ:DP:AD:VAF:C:PS	1|0:18:50:19:0.38:P:612655
contig_681	733922	.	C	T	51.4	PASS	.	GT:GQ:DP:AD:VAF:C:PS	1|0:51:50:18:0.36:DV:612655
contig_681	734400	.	T	C	20	PASS	.	GT:GQ:DP:AD:VAF:C:PS	1|0:20:55:24:0.436:P:612655
contig_681	734625	.	G	A	21	PASS	.	GT:GQ:DP:AD:VAF:C:PS	1|0:21:61:28:0.459:P:612655
contig_681	734955	.	A	G	19	PASS	.	GT:GQ:DP:AD:VAF:C:PS	1|0:19:56:25:0.446:P:612655
contig_681	735007	.	C	A	20	PASS	.	GT:GQ:DP:AD:VAF:C:PS	1|0:20:57:23:0.404:P:612655
contig_681	735300	.	A	G	59.9	PASS	.	GT:GQ:DP:AD:VAF:C:PS	1|0:60:55:21:0.381818:DV:612655
contig_681	735363	.	T	C	18	PASS	.	GT:GQ:DP:AD:VAF:C:PS	1|0:18:56:24:0.429:P:612655
contig_681	735464	.	G	A	20	PASS	.	GT:GQ:DP:AD:VAF:C:PS	1|0:20:54:23:0.426:P:612655
contig_681	735560	.	C	T	21	PASS	.	GT:GQ:DP:AD:VAF:C:PS	1|0:21:53:22:0.415:P:612655
contig_681	735614	.	T	C	17	PASS	.	GT:GQ:DP:AD:VAF:C:PS	1|0:17:54:22:0.407:P:612655
contig_681	737208	.	T	C	19	PASS	.	GT:GQ:DP:AD:VAF:C:PS	1|0:19:64:31:0.484:P:612655
contig_681	737645	.	C	A	18	PASS	.	GT:GQ:DP:AD:VAF:C:PS	0|1:18:64:28:0.438:P:612655
contig_681	737747	.	C	T	36.4	PASS	.	GT:GQ:DP:AD:VAF:C:PS	0|1:36:53:19:0.358491:DV:612655
contig_681	737755	.	C	T	44.4	PASS	.	GT:GQ:DP:AD:VAF:C:PS	0|1:44:62:25:0.403226:DV:612655
contig_681	738011	.	T	C	19	PASS	.	GT:GQ:DP:AD:VAF:C:PS	0|1:19:69:27:0.391:P:612655
contig_681	738060	.	AG	A	1.7	refCall	.	GT:GQ:DP:AD:VAF:C	./.:5:64:12:0.1875:DV
contig_681	738061	.	G	A	17	PASS	.	GT:GQ:DP:AD:VAF:C:PS	0|1:17:52:11:0.212:P:612655
contig_681	738225	.	A	G	20	PASS	.	GT:GQ:DP:AD:VAF:C:PS	0|1:20:70:28:0.4:P:612655
contig_681	738295	.	GAA	G	25.9	PASS	.	GT:GQ:DP:AD:VAF:C:PS	0|1:26:70:29:0.414286:DV:612655
contig_681	738305	.	A	AC	1.6	refCall	.	GT:GQ:DP:AD:VAF:C	./.:5:71:21:0.295775:DV
contig_681	738306	.	A	C	9.5	PASS	.	GT:GQ:DP:AD:VAF:C:PS	0|1:10:71:29:0.408451:DV:612655
contig_681	739417	.	T	A	43.3	PASS	.	GT:GQ:DP:AD:VAF:C:PS	0|1:43:57:17:0.298246:DV:612655
contig_681	741364	.	A	G	20.6	PASS	.	GT:GQ:DP:AD:VAF:C:PS	0|1:21:62:16:0.258065:DV:612655
contig_681	741406	.	AAAG	A	11	PASS	.	GT:GQ:DP:AD:VAF:C:PS	0|1:11:63:16:0.254:P:612655
contig_681	741447	.	T	A	12.5	PASS	.	GT:GQ:DP:AD:VAF:C:PS	0|1:13:59:18:0.305085:DV:612655
contig_681	741450	.	A	C	25.8	PASS	.	GT:GQ:DP:AD:VAF:C:PS	0|1:26:60:15:0.25:DV:612655
contig_681	741453	.	A	C	15.5	PASS	.	GT:GQ:DP:AD:VAF:C:PS	0|1:16:63:17:0.269841:DV:612655
contig_681	741677	.	C	T	24.1	PASS	.	GT:GQ:DP:AD:VAF:C:PS	0|1:24:60:20:0.333333:DV:612655
contig_681	741944	.	G	T	20	PASS	.	GT:GQ:DP:AD:VAF:C:PS	0|1:20:66:20:0.303:P:612655
contig_681	741989	.	GTAT	G	8.9	PASS	.	GT:GQ:DP:AD:VAF:C:PS	0|1:9:66:16:0.242424:DV:612655
contig_681	741993	.	C	G	8.2	PASS	.	GT:GQ:DP:AD:VAF:C:PS	0|1:8:64:18:0.28125:DV:612655
contig_681	742041	.	T	C	12.5	PASS	.	GT:GQ:DP:AD:VAF:C:PS	0|1:12:64:17:0.265625:DV:612655
contig_681	742051	.	C	A	23.5	PASS	.	GT:GQ:DP:AD:VAF:C:PS	0|1:23:64:19:0.296875:DV:612655
contig_681	742106	.	A	G	20.2	PASS	.	GT:GQ:DP:AD:VAF:C:PS	0|1:20:66:21:0.318182:DV:612655
contig_681	742113	.	C	T	30.9	PASS	.	GT:GQ:DP:AD:VAF:C:PS	0|1:31:66:22:0.333333:DV:612655
contig_681	742199	.	G	A	18	PASS	.	GT:GQ:DP:AD:VAF:C:PS	0|1:18:65:20:0.308:P:612655
contig_681	742232	.	C	A	51.6	PASS	.	GT:GQ:DP:AD:VAF:C:PS	0|1:52:65:22:0.338462:DV:612655
contig_681	742240	.	TAATG	T	36.9	PASS	.	GT:GQ:DP:AD:VAF:C:PS	0|1:37:64:19:0.296875:DV:612655
contig_681	743169	.	T	C	19	PASS	.	GT:GQ:DP:AD:VAF:C:PS	0|1:19:70:24:0.343:P:612655
contig_681	743491	.	A	G	22	PASS	.	GT:GQ:DP:AD:VAF:C:PS	1|0:22:67:33:0.493:P:612655
contig_681	743765	.	C	A	19	PASS	.	GT:GQ:DP:AD:VAF:C:PS	0|1:19:51:18:0.353:P:612655
contig_681	744110	.	CTATA	C	14	PASS	.	GT:GQ:DP:AD:VAF:C:PS	0|1:14:60:31:0.517:P:612655
contig_681	744210	.	TTAAATTA	T	63.4	PASS	.	GT:GQ:DP:AD:VAF:C:PS	0|1:62:59:26:0.440678:DV:612655
contig_681	744233	.	G	A	16	PASS	.	GT:GQ:DP:AD:VAF:C:PS	1|0:16:59:26:0.441:P:612655
contig_681	744242	.	ATT	A	18	PASS	.	GT:GQ:DP:AD:VAF:C:PS	1|0:18:58:24:0.414:P:612655
contig_681	744259	.	G	A	16	PASS	.	GT:GQ:DP:AD:VAF:C:PS	1|0:16:60:29:0.483:P:612655
contig_681	744868	.	T	C	16	PASS	.	GT:GQ:DP:AD:VAF:C:PS	1|0:16:65:27:0.415:P:612655
contig_681	744882	.	T	TAG	14	PASS	.	GT:GQ:DP:AD:VAF:C:PS	1|0:14:64:20:0.312:P:612655
contig_681	745243	.	C	T	99	PASS	.	GT:GQ:DP:AD:VAF:C:PS	1|0:99:67:28:0.41791:DV:612655
contig_681	745285	.	C	T	20	PASS	.	GT:GQ:DP:AD:VAF:C:PS	1|0:20:67:28:0.418:P:612655
contig_681	745646	.	T	A	18	PASS	.	GT:GQ:DP:AD:VAF:C:PS	1|0:18:67:28:0.418:P:612655
contig_681	746169	.	AT	A	46.6	PASS	.	GT:GQ:DP:AD:VAF:C:PS	0|1:46:68:26:0.382353:DV:612655
contig_681	747306	.	T	C	20	PASS	.	GT:GQ:DP:AD:VAF:C:PS	1|0:20:72:31:0.431:P:612655
contig_681	747557	.	T	C	21	PASS	.	GT:GQ:DP:AD:VAF:C:PS	1|0:21:69:32:0.464:P:612655
contig_681	747779	.	G	A	22	PASS	.	GT:GQ:DP:AD:VAF:C:PS	1|0:22:68:30:0.441:P:612655
contig_681	747804	.	C	A	18	PASS	.	GT:GQ:DP:AD:VAF:C:PS	1|0:18:69:30:0.435:P:612655
contig_681	748155	.	ACG	A	51.8	PASS	.	GT:GQ:DP:AD:VAF:C:PS	0|1:28:71:34:0.478873:DV:612655
contig_681	748162	.	CGAGTG	C	50.1	PASS	.	GT:GQ:DP:AD:VAF:C:PS	1|0:43:61:21:0.344262:DV:612655
contig_681	748274	.	G	A	19	PASS	.	GT:GQ:DP:AD:VAF:C:PS	1|0:19:68:29:0.426:P:612655
contig_681	748325	.	A	G	19	PASS	.	GT:GQ:DP:AD:VAF:C:PS	1|0:19:70:29:0.414:P:612655
contig_681	748345	.	C	T	18	PASS	.	GT:GQ:DP:AD:VAF:C:PS	1|0:18:69:29:0.42:P:612655
contig_681	749625	.	A	G	18	PASS	.	GT:GQ:DP:AD:VAF:C:PS	1|0:18:58:23:0.397:P:612655
contig_681	749795	.	G	GGCT	15	PASS	.	GT:GQ:DP:AD:VAF:C:PS	1|0:15:54:17:0.315:P:612655
contig_681	749828	.	C	T	41.4	PASS	.	GT:GQ:DP:AD:VAF:C:PS	1|0:41:47:17:0.361702:DV:612655
contig_681	749845	.	AATATTATTATAAATAT	A	53.4	PASS	.	GT:GQ:DP:AD:VAF:C:PS	0|1:34:51:24:0.470588:DV:612655
contig_681	749863	.	T	TAAATA	33.4	PASS	.	GT:GQ:DP:AD:VAF:C:PS	1|0:33:52:15:0.288462:DV:612655
contig_681	749929	.	T	A	49.1	PASS	.	GT:GQ:DP:AD:VAF:C:PS	1|0:49:52:20:0.384615:DV:612655
contig_681	750217	.	G	T	22	PASS	.	GT:GQ:DP:AD:VAF:C:PS	1|0:22:63:32:0.508:P:612655
contig_681	750282	.	T	A	20	PASS	.	GT:GQ:DP:AD:VAF:C:PS	1|0:20:62:29:0.468:P:612655
contig_681	750409	.	T	C	18	PASS	.	GT:GQ:DP:AD:VAF:C:PS	1|0:18:64:27:0.422:P:612655
contig_681	750988	.	T	C	20	PASS	.	GT:GQ:DP:AD:VAF:C:PS	0|1:20:57:28:0.491:P:612655
contig_681	750998	.	ATACAACAG	A	64.7	PASS	.	GT:GQ:DP:AD:VAF:C:PS	1|0:62:55:26:0.472727:DV:612655
contig_681	751168	.	A	C	20	PASS	.	GT:GQ:DP:AD:VAF:C:PS	1|0:20:54:25:0.463:P:612655
contig_681	751197	.	A	G	22	PASS	.	GT:GQ:DP:AD:VAF:C:PS	0|1:22:49:23:0.469:P:612655
contig_681	751217	.	ATAATCCTAACCAT	A	56.6	PASS	.	GT:GQ:DP:AD:VAF:C:PS	0|1:51:52:20:0.384615:DV:612655
contig_681	751339	.	TA	T	18.4	PASS	.	GT:GQ:DP:AD:VAF:C:PS	1|0:18:54:19:0.351852:DV:612655
contig_681	751345	.	AG	A	44.9	PASS	.	GT:GQ:DP:AD:VAF:C:PS	0|1:45:51:17:0.333333:DV:612655
contig_681	751354	.	T	C	16	PASS	.	GT:GQ:DP:AD:VAF:C:PS	0|1:16:53:25:0.472:P:612655
contig_681	751446	.	GATTATTTACCGCGCAAAA	G	40.3	PASS	.	GT:GQ:DP:AD:VAF:C:PS	0|1:39:50:17:0.34:DV:612655
contig_681	751491	.	C	T	21	PASS	.	GT:GQ:DP:AD:VAF:C:PS	0|1:21:53:27:0.509:P:612655
contig_681	751526	.	ATATATTTAAT	A	62.3	PASS	.	GT:GQ:DP:AD:VAF:C:PS	1|0:59:53:18:0.339623:DV:612655
contig_681	752048	.	A	G	18	PASS	.	GT:GQ:DP:AD:VAF:C:PS	1|0:18:50:22:0.44:P:612655
contig_681	752073	.	C	T	64.3	PASS	.	GT:GQ:DP:AD:VAF:C:PS	1|0:63:48:24:0.5:DV:612655
contig_681	752204	.	A	G	65.3	PASS	.	GT:GQ:DP:AD:VAF:C:PS	0|1:65:53:27:0.509434:DV:612655
contig_681	752243	.	TA	T	14	PASS	.	GT:GQ:DP:AD:VAF:C:PS	1|0:14:53:16:0.302:P:612655
contig_681	752877	.	C	T	21	PASS	.	GT:GQ:DP:AD:VAF:C:PS	0|1:21:54:25:0.463:P:612655
contig_681	753300	.	T	C	20	PASS	.	GT:GQ:DP:AD:VAF:C:PS	1|0:20:50:26:0.52:P:612655
contig_681	753685	.	C	T	21	PASS	.	GT:GQ:DP:AD:VAF:C:PS	0|1:21:48:20:0.417:P:612655
contig_681	755574	.	C	A	21	PASS	.	GT:GQ:DP:AD:VAF:C:PS	0|1:21:58:25:0.431:P:612655
contig_681	756407	.	A	G	20	PASS	.	GT:GQ:DP:AD:VAF:C:PS	1|0:20:71:30:0.423:P:612655
contig_681	757511	.	A	G	0.7	refCall	.	GT:GQ:DP:AD:VAF:C	./.:8:65:15:0.230769:DV
contig_681	757513	.	A	G	19.9	PASS	.	GT:GQ:DP:AD:VAF:C:PS	0|1:19:66:25:0.378788:DV:612655
contig_681	757519	.	G	A	5.4	PASS	.	GT:GQ:DP:AD:VAF:C:PS	1|0:5:53:10:0.188679:DV:612655
contig_681	757521	.	G	A	0.4	refCall	.	GT:GQ:DP:AD:VAF:C	./.:11:64:9:0.140625:DV
contig_681	757555	.	G	A	12.8	PASS	.	GT:GQ:DP:AD:VAF:C:PS	1|0:13:68:20:0.294118:DV:612655
contig_681	757570	.	T	C	19.8	PASS	.	GT:GQ:DP:AD:VAF:C:PS	0|1:20:64:27:0.421875:DV:612655
contig_681	757572	.	CGT	C	4.5	PASS	.	GT:GQ:DP:AD:VAF:C:PS	1|0:4:64:30:0.46875:DV:612655
contig_681	757890	.	T	C	17	PASS	.	GT:GQ:DP:AD:VAF:C:PS	1|0:17:61:25:0.41:P:612655
contig_681	757965	.	T	C	55.7	PASS	.	GT:GQ:DP:AD:VAF:C:PS	0|1:54:63:31:0.492063:DV:612655
contig_681	757966	.	GAGAT	G	40.1	PASS	.	GT:GQ:DP:AD:VAF:C:PS	0|1:40:64:31:0.484375:DV:612655
contig_681	758000	.	A	G	19	PASS	.	GT:GQ:DP:AD:VAF:C:PS	0|1:19:68:27:0.397:P:612655
contig_681	758621	.	A	C	18	PASS	.	GT:GQ:DP:AD:VAF:C:PS	1|0:18:67:33:0.493:P:612655
contig_681	759498	.	AAATG	A	16	PASS	.	GT:GQ:DP:AD:VAF:C:PS	1|0:16:54:25:0.463:P:612655
contig_681	760612	.	A	G	19	PASS	.	GT:GQ:DP:AD:VAF:C:PS	1|0:19:55:22:0.4:P:612655
contig_681	761021	.	C	T	20	PASS	.	GT:GQ:DP:AD:VAF:C:PS	0|1:20:63:32:0.508:P:612655
contig_681	762159	.	T	C	63.2	PASS	.	GT:GQ:DP:AD:VAF:C:PS	0|1:63:69:31:0.449275:DV:612655
contig_681	762160	.	C	T	99	PASS	.	GT:GQ:DP:AD:VAF:C:PS	1|0:99:66:30:0.454545:DV:612655
contig_681	762439	.	T	C	20	PASS	.	GT:GQ:DP:AD:VAF:C:PS	0|1:20:64:29:0.453:P:612655
contig_681	762779	.	ATATGTG	A	12.4	PASS	.	GT:GQ:DP:AD:VAF:C:PS	1|0:12:57:13:0.22807:DV:612655
contig_681	765167	.	T	C	16	PASS	.	GT:GQ:DP:AD:VAF:C:PS	1|0:16:58:22:0.379:P:612655
contig_681	765727	.	T	G	22.8	PASS	.	GT:GQ:DP:AD:VAF:C:PS	1|0:23:63:21:0.333333:DV:612655
contig_681	765929	.	C	T	51.8	PASS	.	GT:GQ:DP:AD:VAF:C:PS	1|0:52:60:19:0.316667:DV:612655
contig_681	766051	.	T	C	43.3	PASS	.	GT:GQ:DP:AD:VAF:C:PS	1|0:43:62:21:0.33871:DV:612655
contig_681	766134	.	T	A	65.3	PASS	.	GT:GQ:DP:AD:VAF:C:PS	1|0:65:63:22:0.349206:DV:612655
contig_681	767908	.	T	C	18	PASS	.	GT:GQ:DP:AD:VAF:C:PS	1|0:18:60:23:0.383:P:612655
contig_681	768107	.	A	G	47.2	PASS	.	GT:GQ:DP:AD:VAF:C:PS	1|0:47:53:22:0.415094:DV:612655
contig_681	768185	.	T	C	20	PASS	.	GT:GQ:DP:AD:VAF:C:PS	1|0:20:53:21:0.396:P:612655
contig_681	769735	.	A	G	57.9	PASS	.	GT:GQ:DP:AD:VAF:C:PS	1|0:58:65:30:0.461538:DV:612655
contig_681	770138	.	T	C	18	PASS	.	GT:GQ:DP:AD:VAF:C:PS	1|0:18:58:23:0.397:P:612655
contig_681	772763	.	G	A	27.2	PASS	.	GT:GQ:DP:AD:VAF:C:PS	1|0:27:43:12:0.27907:DV:612655
contig_681	772789	.	A	ATGAG	11	PASS	.	GT:GQ:DP:AD:VAF:C:PS	1|0:11:49:12:0.245:P:612655
contig_681	773135	.	A	G	47.7	PASS	.	GT:GQ:DP:AD:VAF:C:PS	1|0:48:46:15:0.326087:DV:612655
contig_681	773487	.	CCA	C	13	PASS	.	GT:GQ:DP:AD:VAF:C:PS	1|0:13:43:15:0.349:P:612655
contig_681	773583	.	GACGCGC	G	38.3	PASS	.	GT:GQ:DP:AD:VAF:C:PS	1|0:38:38:13:0.342105:DV:612655
contig_681	773653	.	A	C	28.2	PASS	.	GT:GQ:DP:AD:VAF:C:PS	1|0:28:38:17:0.447368:DV:612655
contig_681	783712	.	A	G	17	PASS	.	GT:GQ:DP:AD:VAF:C:PS	0|1:17:46:17:0.37:P:612655
contig_681	783773	.	T	A	25	PASS	.	GT:GQ:DP:AD:VAF:C:PS	0|1:25:47:18:0.382979:DV:612655
contig_681	783774	.	AGT	A	33.8	PASS	.	GT:GQ:DP:AD:VAF:C:PS	0|1:34:47:20:0.425532:DV:612655
contig_681	783966	.	C	A	16	PASS	.	GT:GQ:DP:AD:VAF:C:PS	0|1:16:47:19:0.404:P:612655
contig_681	784741	.	C	A	20	PASS	.	GT:GQ:DP:AD:VAF:C:PS	0|1:20:55:21:0.382:P:612655
contig_681	784779	.	CTATT	C	65.6	PASS	.	GT:GQ:DP:AD:VAF:C:PS	1|0:61:57:26:0.45614:DV:612655
contig_681	784783	.	T	TG	44.4	PASS	.	GT:GQ:DP:AD:VAF:C:PS	0|1:42:31:19:0.612903:DV:612655
contig_681	784862	.	C	T	55.5	PASS	.	GT:GQ:DP:AD:VAF:C:PS	0|1:55:57:23:0.403509:DV:612655
contig_681	784864	.	A	G	51	PASS	.	GT:GQ:DP:AD:VAF:C:PS	0|1:51:59:23:0.38983:DV:612655
contig_681	785027	.	TACCG	T	13	PASS	.	GT:GQ:DP:AD:VAF:C:PS	0|1:13:60:22:0.367:P:612655
contig_681	785130	.	G	T	23	PASS	.	GT:GQ:DP:AD:VAF:C:PS	0|1:23:61:26:0.426:P:612655
contig_681	785176	.	C	T	20	PASS	.	GT:GQ:DP:AD:VAF:C:PS	1|0:20:59:34:0.576:P:612655
contig_681	785237	.	TAA	T	25.9	PASS	.	GT:GQ:DP:AD:VAF:C:PS	0|1:26:56:22:0.392857:DV:612655
contig_681	785243	.	G	A	38.6	PASS	.	GT:GQ:DP:AD:VAF:C:PS	0|1:39:58:27:0.465517:DV:612655
contig_681	785345	.	A	T	19	PASS	.	GT:GQ:DP:AD:VAF:C:PS	0|1:19:60:23:0.383:P:612655
contig_681	786693	.	C	T	2.2	refCall	.	GT:GQ:DP:AD:VAF:C	./.:4:54:14:0.259259:DV
contig_681	786705	.	C	G	60.8	PASS	.	GT:GQ:DP:AD:VAF:C:PS	0|1:61:56:22:0.392857:DV:612655
contig_681	786779	.	T	C	54.4	PASS	.	GT:GQ:DP:AD:VAF:C:PS	1|0:54:54:26:0.481481:DV:612655
contig_681	786995	.	GA	G	7.4	PASS	.	GT:GQ:DP:AD:VAF:C:PS	1|0:7:60:20:0.333333:DV:612655
contig_681	787396	.	T	C	19	PASS	.	GT:GQ:DP:AD:VAF:C:PS	0|1:19:64:24:0.375:P:612655
contig_681	787483	.	G	A	20	PASS	.	GT:GQ:DP:AD:VAF:C:PS	0|1:20:62:22:0.355:P:612655
contig_681	787808	.	G	A	22	PASS	.	GT:GQ:DP:AD:VAF:C:PS	0|1:22:61:26:0.426:P:612655
contig_681	787922	.	G	GTC	11	PASS	.	GT:GQ:DP:AD:VAF:C:PS	0|1:11:58:25:0.431:P:612655
contig_681	787950	.	A	T	19	PASS	.	GT:GQ:DP:AD:VAF:C:PS	0|1:19:54:18:0.333:P:612655
contig_681	788541	.	G	A	25	PASS	.	GT:GQ:DP:AD:VAF:C:PS	0|1:25:60:21:0.35:P:612655
contig_681	788560	.	C	T	17	PASS	.	GT:GQ:DP:AD:VAF:C:PS	0|1:17:60:21:0.35:P:612655
contig_681	788621	.	T	C	19	PASS	.	GT:GQ:DP:AD:VAF:C:PS	0|1:19:61:22:0.361:P:612655
contig_681	788701	.	A	T	16	PASS	.	GT:GQ:DP:AD:VAF:C:PS	0|1:16:60:23:0.383:P:612655
contig_681	789135	.	AT	A	34	PASS	.	GT:GQ:DP:AD:VAF:C:PS	0|1:34:59:18:0.305085:DV:612655
contig_681	789137	.	T	A	41.1	PASS	.	GT:GQ:DP:AD:VAF:C:PS	0|1:41:56:17:0.303571:DV:612655
contig_681	789334	.	A	AAT	18.1	PASS	.	GT:GQ:DP:AD:VAF:C:PS	0|1:18:53:15:0.283019:DV:612655
contig_681	789335	.	C	A	44.5	PASS	.	GT:GQ:DP:AD:VAF:C:PS	0|1:44:52:18:0.346154:DV:612655
contig_681	789396	.	A	T	39.9	PASS	.	GT:GQ:DP:AD:VAF:C:PS	0|1:40:55:22:0.4:DV:612655
contig_681	789453	.	C	T	41.3	PASS	.	GT:GQ:DP:AD:VAF:C:PS	0|1:41:51:17:0.333333:DV:612655
contig_681	789664	.	A	G	19	PASS	.	GT:GQ:DP:AD:VAF:C:PS	0|1:19:48:19:0.396:P:612655
contig_681	789680	.	A	G	18	PASS	.	GT:GQ:DP:AD:VAF:C:PS	0|1:18:49:20:0.408:P:612655
contig_681	789938	.	G	A	19	PASS	.	GT:GQ:DP:AD:VAF:C:PS	0|1:19:37:10:0.27:P:612655
contig_681	789954	.	AGT	A	36.5	PASS	.	GT:GQ:DP:AD:VAF:C:PS	1|0:28:45:22:0.488889:DV:612655
contig_681	789955	.	G	GT	33	PASS	.	GT:GQ:DP:AD:VAF:C:PS	0|1:30:22:18:0.818182:DV:612655
contig_681	790367	.	CGGTT	C	53.6	PASS	.	GT:GQ:DP:AD:VAF:C:PS	1|0:53:38:17:0.447368:DV:612655
contig_681	790589	.	G	C	18	PASS	.	GT:GQ:DP:AD:VAF:C:PS	1|0:18:39:16:0.41:P:612655
contig_681	790815	.	A	C	17	PASS	.	GT:GQ:DP:AD:VAF:C:PS	1|0:17:39:15:0.385:P:612655
contig_681	792272	.	C	T	17	PASS	.	GT:GQ:DP:AD:VAF:C:PS	0|1:17:48:25:0.521:P:612655
contig_681	792283	.	AT	A	24.8	PASS	.	GT:GQ:DP:AD:VAF:C:PS	1|0:24:32:8:0.25:DV:612655
contig_681	792336	.	C	T	18	PASS	.	GT:GQ:DP:AD:VAF:C:PS	0|1:18:47:23:0.489:P:612655
contig_681	792378	.	A	G	20	PASS	.	GT:GQ:DP:AD:VAF:C:PS	1|0:20:49:22:0.449:P:612655
contig_681	792399	.	T	C	19	PASS	.	GT:GQ:DP:AD:VAF:C:PS	1|0:19:50:22:0.44:P:612655
contig_681	792442	.	G	A	20	PASS	.	GT:GQ:DP:AD:VAF:C:PS	1|0:20:40:16:0.4:P:612655
contig_681	792539	.	T	C	17	PASS	.	GT:GQ:DP:AD:VAF:C:PS	1|0:17:51:22:0.431:P:612655
contig_681	792663	.	C	A	20	PASS	.	GT:GQ:DP:AD:VAF:C:PS	1|0:20:49:23:0.469:P:612655
contig_681	792747	.	TCGACGCCAGC	T	57.7	PASS	.	GT:GQ:DP:AD:VAF:C:PS	1|0:57:47:21:0.446809:DV:612655
contig_681	793356	.	T	A	17	PASS	.	GT:GQ:DP:AD:VAF:C:PS	1|0:17:47:18:0.383:P:612655
contig_681	793589	.	T	C	17	PASS	.	GT:GQ:DP:AD:VAF:C:PS	1|0:17:44:19:0.432:P:612655
contig_681	793651	.	G	A	21	PASS	.	GT:GQ:DP:AD:VAF:C:PS	0|1:21:42:20:0.476:P:612655
contig_681	793737	.	G	A	21	PASS	.	GT:GQ:DP:AD:VAF:C:PS	0|1:21:43:19:0.442:P:612655
contig_681	793780	.	GAATA	G	17	PASS	.	GT:GQ:DP:AD:VAF:C:PS	0|1:17:41:19:0.463:P:612655
contig_681	794173	.	AT	A	1.5	refCall	.	GT:GQ:DP:AD:VAF:C	./.:5:32:5:0.15625:DV
contig_681	794174	.	T	A	9	PASS	.	GT:GQ:DP:AD:VAF:C:PS	1|0:9:24:4:0.166667:DV:612655
contig_681	794897	.	G	A	21	PASS	.	GT:GQ:DP:AD:VAF:C:PS	0|1:21:44:21:0.477:P:612655
contig_681	794908	.	T	C	17	PASS	.	GT:GQ:DP:AD:VAF:C:PS	1|0:17:49:21:0.429:P:612655
contig_681	795838	.	TA	T	0	refCall	.	GT:GQ:DP:AD:VAF:C	0/0:29:59:13:0.220339:DV
contig_681	796153	.	A	G	18	PASS	.	GT:GQ:DP:AD:VAF:C:PS	1|0:18:63:27:0.429:P:612655
contig_681	797841	.	T	C	16	PASS	.	GT:GQ:DP:AD:VAF:C:PS	1|0:16:61:25:0.41:P:612655
contig_681	801044	.	T	C	17	PASS	.	GT:GQ:DP:AD:VAF:C:PS	0|1:17:53:22:0.415:P:612655
contig_681	801496	.	TTA	T	16	PASS	.	GT:GQ:DP:AD:VAF:C:PS	0|1:16:51:24:0.471:P:612655
contig_681	801531	.	T	C	21	PASS	.	GT:GQ:DP:AD:VAF:C:PS	0|1:21:54:25:0.463:P:612655
contig_681	802327	.	T	A	20	PASS	.	GT:GQ:DP:AD:VAF:C:PS	1|0:20:60:27:0.45:P:612655
contig_681	802340	.	A	G	19	PASS	.	GT:GQ:DP:AD:VAF:C:PS	0|1:19:62:31:0.5:P:612655
contig_681	802552	.	C	T	50.7	PASS	.	GT:GQ:DP:AD:VAF:C:PS	1|0:51:65:27:0.415385:DV:612655
contig_681	802575	.	AAC	A	37.8	PASS	.	GT:GQ:DP:AD:VAF:C:PS	1|0:38:61:23:0.377049:DV:612655
contig_681	802591	.	C	T	35.3	PASS	.	GT:GQ:DP:AD:VAF:C:PS	1|0:35:66:28:0.424242:DV:612655
contig_681	802873	.	G	A	19	PASS	.	GT:GQ:DP:AD:VAF:C:PS	0|1:19:64:32:0.5:P:612655
contig_681	803486	.	TCC	T	58.3	PASS	.	GT:GQ:DP:AD:VAF:C:PS	1|0:56:65:31:0.476923:DV:612655
contig_681	803489	.	T	A	49	PASS	.	GT:GQ:DP:AD:VAF:C:PS	0|1:49:67:32:0.477612:DV:612655
contig_681	803583	.	A	G	17	PASS	.	GT:GQ:DP:AD:VAF:C:PS	1|0:17:70:30:0.429:P:612655
contig_681	803638	.	T	G	21	PASS	.	GT:GQ:DP:AD:VAF:C:PS	0|1:21:70:30:0.429:P:612655
contig_681	804279	.	G	A	20	PASS	.	GT:GQ:DP:AD:VAF:C:PS	1|0:20:69:32:0.464:P:612655
contig_681	804612	.	A	G	19	PASS	.	GT:GQ:DP:AD:VAF:C:PS	1|0:19:71:34:0.479:P:612655
contig_681	805388	.	CT	C,CAT	12	PASS	.	GT:GQ:DP:AD:VAF:C:PS	2|1:12:71:39,30:0.549,0.423:P:612655
contig_681	805448	.	AC	A	16	PASS	.	GT:GQ:DP:AD:VAF:C:PS	0|1:16:69:37:0.536:P:612655
contig_681	805473	.	T	C	27.2	PASS	.	GT:GQ:DP:AD:VAF:C:PS	1|0:27:69:27:0.391304:DV:612655
contig_681	805512	.	ATT	A	12	PASS	.	GT:GQ:DP:AD:VAF:C:PS	1|0:12:64:26:0.406:P:612655
contig_681	805529	.	T	C	2.4	refCall	.	GT:GQ:DP:AD:VAF:C	./.:4:64:23:0.359375:DV
contig_681	805534	.	TAG	T	11	PASS	.	GT:GQ:DP:AD:VAF:C:PS	1|0:11:66:24:0.364:P:612655
contig_681	805567	.	T	C	16	PASS	.	GT:GQ:DP:AD:VAF:C:PS	1|0:16:66:27:0.409:P:612655
contig_681	805589	.	C	T	37.7	PASS	.	GT:GQ:DP:AD:VAF:C:PS	1|0:38:65:27:0.415385:DV:612655
contig_681	805592	.	A	AT	31.2	PASS	.	GT:GQ:DP:AD:VAF:C:PS	1|0:31:64:12:0.1875:DV:612655
contig_681	805633	.	A	C	17	PASS	.	GT:GQ:DP:AD:VAF:C:PS	1|0:17:64:24:0.375:P:612655
contig_681	805646	.	CT	C,CTT	11	PASS	.	GT:GQ:DP:AD:VAF:C:PS	2|1:11:63:32,23:0.508,0.365:P:612655
contig_681	805908	.	T	C	18	PASS	.	GT:GQ:DP:AD:VAF:C:PS	1|0:18:70:26:0.371:P:612655
contig_681	805933	.	T	A	20	PASS	.	GT:GQ:DP:AD:VAF:C:PS	1|0:20:68:31:0.456:P:612655
contig_681	806005	.	G	C	22	PASS	.	GT:GQ:DP:AD:VAF:C:PS	0|1:22:67:33:0.493:P:612655
contig_681	806185	.	T	G	22	PASS	.	GT:GQ:DP:AD:VAF:C:PS	0|1:22:68:32:0.471:P:612655
contig_681	806203	.	A	G	20	PASS	.	GT:GQ:DP:AD:VAF:C:PS	1|0:20:73:34:0.466:P:612655
contig_681	806305	.	G	C	21	PASS	.	GT:GQ:DP:AD:VAF:C:PS	1|0:21:65:31:0.477:P:612655
contig_681	806811	.	CT	C	12.5	PASS	.	GT:GQ:DP:AD:VAF:C:PS	1|0:12:59:7:0.118644:DV:612655
contig_681	807243	.	ATT	A	51.4	PASS	.	GT:GQ:DP:AD:VAF:C:PS	1|0:45:73:30:0.410959:DV:612655
contig_681	807246	.	TCC	T	47.4	PASS	.	GT:GQ:DP:AD:VAF:C:PS	0|1:38:70:24:0.342857:DV:612655
contig_681	808091	.	GTC	G	12	PASS	.	GT:GQ:DP:AD:VAF:C:PS	1|0:12:88:30:0.341:P:612655
contig_681	808568	.	TAACGTACGATACATGAGAAAAATAAA	T	43.5	PASS	.	GT:GQ:DP:AD:VAF:C:PS	0|1:41:78:17:0.217949:DV:612655
contig_681	808660	.	A	G	21	PASS	.	GT:GQ:DP:AD:VAF:C:PS	0|1:21:80:33:0.412:P:612655
contig_681	809347	.	A	G	47.9	PASS	.	GT:GQ:DP:AD:VAF:C:PS	1|0:48:71:36:0.507042:DV:612655
contig_681	809826	.	A	G	16	PASS	.	GT:GQ:DP:AD:VAF:C:PS	0|1:16:71:32:0.451:P:612655
contig_681	810522	.	AAG	A	19	PASS	.	GT:GQ:DP:AD:VAF:C:PS	1|0:19:64:30:0.469:P:612655
contig_681	810569	.	A	T	18	PASS	.	GT:GQ:DP:AD:VAF:C:PS	0|1:18:59:28:0.475:P:612655
contig_681	810641	.	A	G	17	PASS	.	GT:GQ:DP:AD:VAF:C:PS	0|1:17:63:30:0.476:P:612655
contig_681	810785	.	T	A	99	PASS	.	GT:GQ:DP:AD:VAF:C:PS	0|1:99:65:25:0.384615:DV:612655
contig_681	810809	.	C	T	21	PASS	.	GT:GQ:DP:AD:VAF:C:PS	0|1:21:55:21:0.382:P:612655
contig_681	811498	.	T	A	18	PASS	.	GT:GQ:DP:AD:VAF:C:PS	0|1:18:59:27:0.458:P:612655
contig_681	811837	.	G	A	46.2	PASS	.	GT:GQ:DP:AD:VAF:C:PS	1|0:46:44:15:0.340909:DV:612655
contig_681	812669	.	C	T	20	PASS	.	GT:GQ:DP:AD:VAF:C:PS	1|0:20:50:22:0.44:P:612655
contig_681	813077	.	G	A	20	PASS	.	GT:GQ:DP:AD:VAF:C:PS	1|0:20:68:36:0.529:P:612655
contig_681	813219	.	TTAAAA	T	14	PASS	.	GT:GQ:DP:AD:VAF:C:PS	0|1:14:68:30:0.441:P:612655
contig_681	813620	.	T	C	19	PASS	.	GT:GQ:DP:AD:VAF:C:PS	0|1:19:62:23:0.371:P:612655
contig_681	813657	.	T	G	58.7	PASS	.	GT:GQ:DP:AD:VAF:C:PS	1|0:43:62:35:0.564516:DV:612655
contig_681	814629	.	AT	A	1.5	refCall	.	GT:GQ:DP:AD:VAF:C	./.:5:36:12:0.333333:DV
contig_681	815257	.	G	GA	25.8	PASS	.	GT:GQ:DP:AD:VAF:C	1/1:20:31:16:0.516129:DV
contig_681	815300	.	A	AT	48.2	PASS	.	GT:GQ:DP:AD:VAF:C	1/1:42:30:29:0.966667:DV
contig_681	815880	.	A	AT	41.7	PASS	.	GT:GQ:DP:AD:VAF:C	1/1:39:29:27:0.931035:DV
contig_681	815894	.	A	AT	41.9	PASS	.	GT:GQ:DP:AD:VAF:C	1/1:39:27:22:0.814815:DV
contig_681	815982	.	G	GT	55.1	PASS	.	GT:GQ:DP:AD:VAF:C	1/1:50:26:25:0.961538:DV
contig_681	816031	.	T	TA	31.2	PASS	.	GT:GQ:DP:AD:VAF:C	1/1:21:27:15:0.555556:DV
contig_681	816050	.	A	AT	51	PASS	.	GT:GQ:DP:AD:VAF:C	1/1:49:28:27:0.964286:DV
contig_681	816311	.	T	TC	59.6	PASS	.	GT:GQ:DP:AD:VAF:C	1/1:58:29:29:1:DV
contig_681	816732	.	T	TC	53	PASS	.	GT:GQ:DP:AD:VAF:C	1/1:44:26:22:0.846154:DV
contig_681	817352	.	A	AC	13	PASS	.	GT:GQ:DP:AD:VAF:C	1/1:13:25:22:0.88:P
contig_681	817653	.	T	TC	49.7	PASS	.	GT:GQ:DP:AD:VAF:C	1/1:48:25:24:0.96:DV
contig_681	817656	.	T	TC	38.7	PASS	.	GT:GQ:DP:AD:VAF:C	1/1:38:26:25:0.961538:DV
contig_681	817839	.	T	TC	14	PASS	.	GT:GQ:DP:AD:VAF:C	1/1:14:27:20:0.741:P
contig_681	817914	.	T	TC	16	PASS	.	GT:GQ:DP:AD:VAF:C	1/1:16:26:24:0.923:P
contig_681	821712	.	T	C	56.7	PASS	.	GT:GQ:DP:AD:VAF:C:PS	0|1:57:60:23:0.383333:DV:612655
contig_681	821771	.	G	A	24	PASS	.	GT:GQ:DP:AD:VAF:C:PS	0|1:24:61:26:0.426:P:612655
contig_681	821804	.	T	C	17	PASS	.	GT:GQ:DP:AD:VAF:C:PS	0|1:17:59:23:0.39:P:612655
contig_681	826953	.	A	G	19	PASS	.	GT:GQ:DP:AD:VAF:C:PS	1|0:19:70:32:0.457:P:612655
contig_681	827378	.	A	G	19	PASS	.	GT:GQ:DP:AD:VAF:C:PS	1|0:19:68:34:0.5:P:612655
contig_681	829596	.	A	G	49	PASS	.	GT:GQ:DP:AD:VAF:C:PS	0|1:49:50:19:0.38:DV:612655
contig_681	830864	.	A	G	22	PASS	.	GT:GQ:DP:AD:VAF:C:PS	0|1:22:57:24:0.421:P:612655
contig_681	830998	.	A	G	18	PASS	.	GT:GQ:DP:AD:VAF:C:PS	0|1:18:56:19:0.339:P:612655
contig_681	831072	.	G	A	20	PASS	.	GT:GQ:DP:AD:VAF:C:PS	0|1:20:58:25:0.431:P:612655
contig_681	831264	.	A	C	20	PASS	.	GT:GQ:DP:AD:VAF:C:PS	0|1:20:54:24:0.444:P:612655
contig_681	831277	.	AAC	A	19	PASS	.	GT:GQ:DP:AD:VAF:C:PS	0|1:19:53:24:0.453:P:612655
contig_681	831431	.	ATATTTTCATCACCT	A	58.7	PASS	.	GT:GQ:DP:AD:VAF:C:PS	0|1:58:52:20:0.384615:DV:612655
contig_681	831746	.	AATT	A	54.4	PASS	.	GT:GQ:DP:AD:VAF:C:PS	1|0:50:44:20:0.454545:DV:612655
contig_681	831754	.	G	A	33.6	PASS	.	GT:GQ:DP:AD:VAF:C:PS	0|1:34:48:21:0.4375:DV:612655
contig_681	831757	.	G	C	35.2	PASS	.	GT:GQ:DP:AD:VAF:C:PS	0|1:35:49:20:0.408163:DV:612655
contig_681	831773	.	T	C	21	PASS	.	GT:GQ:DP:AD:VAF:C:PS	0|1:21:49:24:0.49:P:612655
contig_681	832138	.	CAA	C	18	PASS	.	GT:GQ:DP:AD:VAF:C:PS	0|1:18:48:20:0.417:P:612655
contig_681	832999	.	G	A	20	PASS	.	GT:GQ:DP:AD:VAF:C:PS	1|0:20:46:22:0.478:P:612655
contig_681	833029	.	G	A	20	PASS	.	GT:GQ:DP:AD:VAF:C:PS	1|0:20:47:21:0.447:P:612655
contig_681	833342	.	A	G	19	PASS	.	GT:GQ:DP:AD:VAF:C:PS	1|0:19:42:20:0.476:P:612655
contig_681	833359	.	C	T	55.4	PASS	.	GT:GQ:DP:AD:VAF:C:PS	0|1:55:43:16:0.372093:DV:612655
contig_681	833383	.	G	A	20	PASS	.	GT:GQ:DP:AD:VAF:C:PS	0|1:20:45:18:0.4:P:612655
contig_681	834551	.	TAAAAAATAACAGGTAA	T	0	refCall	.	GT:GQ:DP:AD:VAF:C	0/0:20:31:4:0.129032:DV
contig_681	834889	.	CAA	C	46.7	PASS	.	GT:GQ:DP:AD:VAF:C:PS	1|0:46:35:15:0.428571:DV:612655
contig_681	834890	.	A	AC	43.4	PASS	.	GT:GQ:DP:AD:VAF:C:PS	0|1:38:19:17:0.894737:DV:612655
contig_681	835153	.	TTATATATATATATATATATATATATATATATATATATATATATATATATA	T	22.5	PASS	.	GT:GQ:DP:AD:VAF:C:PS	1|0:19:33:9:0.272727:DV:612655
contig_681	835226	.	T	C	1.6	refCall	.	GT:GQ:DP:AD:VAF:C	./.:5:32:6:0.1875:DV
contig_681	835509	.	C	G	20	PASS	.	GT:GQ:DP:AD:VAF:C:PS	1|0:20:36:17:0.472:P:612655
contig_681	836209	.	A	G	19	PASS	.	GT:GQ:DP:AD:VAF:C:PS	1|0:19:43:17:0.395:P:612655
contig_681	836470	.	CTA	C	12	PASS	.	GT:GQ:DP:AD:VAF:C:PS	1|0:12:43:18:0.419:P:612655
contig_681	837543	.	T	C	21	PASS	.	GT:GQ:DP:AD:VAF:C:PS	0|1:21:53:20:0.377:P:612655
contig_681	838679	.	AT	A	18	PASS	.	GT:GQ:DP:AD:VAF:C:PS	1|0:18:48:24:0.5:P:612655
contig_681	838713	.	T	C	20	PASS	.	GT:GQ:DP:AD:VAF:C:PS	0|1:20:49:23:0.469:P:612655
contig_681	840498	.	TAA	T	0.1	refCall	.	GT:GQ:DP:AD:VAF:C	./.:17:24:13:0.541667:DV
contig_681	840548	.	GAAA	G	1.4	refCall	.	GT:GQ:DP:AD:VAF:C	./.:6:25:14:0.56:DV
contig_681	840553	.	AT	A	0.5	refCall	.	GT:GQ:DP:AD:VAF:C	./.:10:27:15:0.555556:DV
contig_681	840564	.	A	T	0.3	refCall	.	GT:GQ:DP:AD:VAF:C	./.:11:28:14:0.5:DV
contig_681	840925	.	C	G	17	PASS	.	GT:GQ:DP:AD:VAF:C:PS	1|0:17:38:16:0.421:P:612655
contig_681	841052	.	T	C	16	PASS	.	GT:GQ:DP:AD:VAF:C:PS	1|0:16:42:14:0.333:P:612655
contig_681	841786	.	T	C	20	PASS	.	GT:GQ:DP:AD:VAF:C:PS	0|1:20:53:21:0.396:P:612655
contig_681	842158	.	T	C	19	PASS	.	GT:GQ:DP:AD:VAF:C:PS	0|1:19:51:21:0.412:P:612655
contig_681	842299	.	A	G	21	PASS	.	GT:GQ:DP:AD:VAF:C:PS	0|1:21:48:20:0.417:P:612655
contig_681	842557	.	TATATATATATATA	T,TTATATATATATA	47.5	PASS	.	GT:GQ:DP:AD:VAF:C:PS	2|1:23:51:17,17:0.333333,0.333333:DV:612655
contig_681	842618	.	T	C	18	PASS	.	GT:GQ:DP:AD:VAF:C:PS	0|1:18:50:17:0.34:P:612655
contig_681	843443	.	AT	A	6.5	PASS	.	GT:GQ:DP:AD:VAF:C:PS	1|0:6:53:10:0.188679:DV:612655
contig_681	843834	.	A	T	20	PASS	.	GT:GQ:DP:AD:VAF:C:PS	0|1:20:54:25:0.463:P:612655
contig_681	843876	.	C	T	21.9	PASS	.	GT:GQ:DP:AD:VAF:C:PS	1|0:22:36:9:0.25:DV:612655
contig_681	843909	.	C	T	17	PASS	.	GT:GQ:DP:AD:VAF:C:PS	1|0:17:48:20:0.417:P:612655
contig_681	844744	.	G	A	52.8	PASS	.	GT:GQ:DP:AD:VAF:C:PS	1|0:53:48:20:0.416667:DV:612655
contig_681	844802	.	G	A	16	PASS	.	GT:GQ:DP:AD:VAF:C:PS	1|0:16:52:23:0.442:P:612655
contig_681	845035	.	G	A	16	PASS	.	GT:GQ:DP:AD:VAF:C:PS	1|0:16:50:19:0.38:P:612655
contig_681	845404	.	T	G	60.5	PASS	.	GT:GQ:DP:AD:VAF:C:PS	1|0:60:53:23:0.433962:DV:612655
contig_681	846101	.	G	A	48.3	PASS	.	GT:GQ:DP:AD:VAF:C:PS	1|0:48:61:25:0.409836:DV:612655
contig_681	846200	.	A	T	17	PASS	.	GT:GQ:DP:AD:VAF:C:PS	1|0:17:57:24:0.421:P:612655
contig_681	849530	.	T	C	21	PASS	.	GT:GQ:DP:AD:VAF:C:PS	1|0:21:67:31:0.463:P:612655
contig_681	849779	.	A	G	20	PASS	.	GT:GQ:DP:AD:VAF:C:PS	1|0:20:59:27:0.458:P:612655
contig_681	849856	.	GA	G	0	refCall	.	GT:GQ:DP:AD:VAF:C	0/0:23:62:20:0.322581:DV
contig_681	850535	.	T	C	20	PASS	.	GT:GQ:DP:AD:VAF:C:PS	0|1:20:64:27:0.422:P:612655
contig_681	850642	.	T	TA	5.5	PASS	.	GT:GQ:DP:AD:VAF:C:PS	0|1:5:63:12:0.190476:DV:612655
contig_681	850880	.	C	T	18	PASS	.	GT:GQ:DP:AD:VAF:C:PS	0|1:18:57:21:0.368:P:612655
contig_681	850924	.	T	C	16	PASS	.	GT:GQ:DP:AD:VAF:C:PS	0|1:16:58:21:0.362:P:612655
contig_681	851098	.	T	C	22	PASS	.	GT:GQ:DP:AD:VAF:C:PS	0|1:22:51:21:0.412:P:612655
contig_681	851112	.	T	C	18	PASS	.	GT:GQ:DP:AD:VAF:C:PS	1|0:18:48:20:0.417:P:612655
contig_681	851875	.	GAT	G	12	PASS	.	GT:GQ:DP:AD:VAF:C:PS	0|1:12:53:22:0.415:P:612655
contig_681	851929	.	G	A	17.5	PASS	.	GT:GQ:DP:AD:VAF:C:PS	0|1:17:47:14:0.297872:DV:612655
contig_681	851956	.	T	C	19	PASS	.	GT:GQ:DP:AD:VAF:C:PS	0|1:19:48:16:0.333:P:612655
contig_681	852026	.	C	T	16	PASS	.	GT:GQ:DP:AD:VAF:C:PS	0|1:16:48:16:0.333:P:612655
contig_681	852274	.	G	A	30.4	PASS	.	GT:GQ:DP:AD:VAF:C:PS	0|1:30:41:9:0.219512:DV:612655
contig_681	853249	.	GTATATATATATATATATATATA	G	0.1	refCall	.	GT:GQ:DP:AD:VAF:C	./.:18:43:12:0.27907:DV
contig_681	854210	.	T	TGAA	12	PASS	.	GT:GQ:DP:AD:VAF:C:PS	0|1:12:42:12:0.286:P:612655
contig_681	854229	.	TTCG	T	13	PASS	.	GT:GQ:DP:AD:VAF:C:PS	0|1:13:38:10:0.263:P:612655
contig_681	854399	.	T	C	17	PASS	.	GT:GQ:DP:AD:VAF:C:PS	0|1:17:42:12:0.286:P:612655
contig_681	854600	.	T	C	19	PASS	.	GT:GQ:DP:AD:VAF:C:PS	0|1:19:44:14:0.318:P:612655
contig_681	854773	.	C	A	21	PASS	.	GT:GQ:DP:AD:VAF:C:PS	0|1:21:43:17:0.395:P:612655
contig_681	855795	.	C	T	19	PASS	.	GT:GQ:DP:AD:VAF:C:PS	0|1:19:42:20:0.476:P:612655
contig_681	855909	.	A	G	20	PASS	.	GT:GQ:DP:AD:VAF:C:PS	1|0:20:46:22:0.478:P:612655
contig_681	856658	.	G	A	21	PASS	.	GT:GQ:DP:AD:VAF:C:PS	0|1:21:48:22:0.458:P:612655
contig_681	856698	.	G	A	16	PASS	.	GT:GQ:DP:AD:VAF:C:PS	1|0:16:40:13:0.325:P:612655
contig_681	857506	.	A	G	19	PASS	.	GT:GQ:DP:AD:VAF:C:PS	1|0:19:55:27:0.491:P:612655
contig_681	857558	.	T	C	16	PASS	.	GT:GQ:DP:AD:VAF:C:PS	0|1:16:50:25:0.5:P:612655
contig_681	857674	.	A	G	21	PASS	.	GT:GQ:DP:AD:VAF:C:PS	0|1:21:55:24:0.436:P:612655
contig_681	857727	.	C	T	18	PASS	.	GT:GQ:DP:AD:VAF:C:PS	1|0:18:54:22:0.407:P:612655
contig_681	858049	.	A	T	17	PASS	.	GT:GQ:DP:AD:VAF:C:PS	1|0:17:46:18:0.391:P:612655
contig_681	860344	.	G	A	20	PASS	.	GT:GQ:DP:AD:VAF:C:PS	0|1:20:59:28:0.475:P:612655
contig_681	860647	.	GA	G	0.9	refCall	.	GT:GQ:DP:AD:VAF:C	./.:7:49:21:0.428571:DV
contig_681	860773	.	G	A	41	PASS	.	GT:GQ:DP:AD:VAF:C:PS	0|1:41:54:16:0.296296:DV:612655
contig_681	861337	.	GA	G	3.7	PASS	.	GT:GQ:DP:AD:VAF:C:PS	1|0:4:54:9:0.166667:DV:612655
contig_681	861338	.	A	G	0.4	refCall	.	GT:GQ:DP:AD:VAF:C	./.:11:36:10:0.277778:DV
contig_681	861438	.	AACT	A	12	PASS	.	GT:GQ:DP:AD:VAF:C:PS	0|1:12:54:20:0.37:P:612655
contig_681	861524	.	T	C	18	PASS	.	GT:GQ:DP:AD:VAF:C:PS	0|1:18:52:22:0.423:P:612655
contig_681	862068	.	T	C	44.3	PASS	.	GT:GQ:DP:AD:VAF:C:PS	0|1:44:50:17:0.34:DV:612655
contig_681	863577	.	C	T	17	PASS	.	GT:GQ:DP:AD:VAF:C:PS	1|0:17:59:30:0.508:P:612655
contig_681	863645	.	A	T	18	PASS	.	GT:GQ:DP:AD:VAF:C:PS	0|1:18:61:24:0.393:P:612655
contig_681	864013	.	G	A	22	PASS	.	GT:GQ:DP:AD:VAF:C:PS	0|1:22:62:31:0.5:P:612655
contig_681	864381	.	GT	G	46.3	PASS	.	GT:GQ:DP:AD:VAF:C:PS	1|0:40:57:28:0.491228:DV:612655
contig_681	864385	.	TA	T	45.4	PASS	.	GT:GQ:DP:AD:VAF:C:PS	0|1:41:57:23:0.403509:DV:612655
contig_681	866860	.	G	A	20	PASS	.	GT:GQ:DP:AD:VAF:C:PS	0|1:20:60:26:0.433:P:612655
contig_681	866877	.	A	G	21	PASS	.	GT:GQ:DP:AD:VAF:C:PS	0|1:21:58:26:0.448:P:612655
contig_681	866921	.	G	A	19	PASS	.	GT:GQ:DP:AD:VAF:C:PS	0|1:19:57:24:0.421:P:612655
contig_681	867659	.	G	A	20	PASS	.	GT:GQ:DP:AD:VAF:C:PS	1|0:20:68:29:0.426:P:612655
contig_681	867695	.	T	C	18	PASS	.	GT:GQ:DP:AD:VAF:C:PS	1|0:18:68:29:0.426:P:612655
contig_681	867733	.	T	G	19	PASS	.	GT:GQ:DP:AD:VAF:C:PS	1|0:19:67:27:0.403:P:612655
contig_681	867833	.	T	C	20	PASS	.	GT:GQ:DP:AD:VAF:C:PS	1|0:20:66:26:0.394:P:612655
contig_681	867864	.	T	C	16	PASS	.	GT:GQ:DP:AD:VAF:C:PS	1|0:16:68:27:0.397:P:612655
contig_681	868479	.	AGCC	A	8.2	PASS	.	GT:GQ:DP:AD:VAF:C:PS	1|0:8:60:26:0.433333:DV:612655
contig_681	868484	.	TTCGAAC	T	20.2	PASS	.	GT:GQ:DP:AD:VAF:C:PS	1|0:20:61:25:0.409836:DV:612655
contig_681	868631	.	T	C	19	PASS	.	GT:GQ:DP:AD:VAF:C:PS	1|0:19:60:28:0.467:P:612655
contig_681	868642	.	G	C	19	PASS	.	GT:GQ:DP:AD:VAF:C:PS	1|0:19:62:28:0.452:P:612655
contig_681	868781	.	T	C	21	PASS	.	GT:GQ:DP:AD:VAF:C:PS	1|0:21:64:29:0.453:P:612655
contig_681	869822	.	G	C	54.1	PASS	.	GT:GQ:DP:AD:VAF:C:PS	0|1:54:51:20:0.392157:DV:612655
contig_681	869828	.	T	C	71.6	PASS	.	GT:GQ:DP:AD:VAF:C:PS	1|0:69:60:31:0.516667:DV:612655
contig_681	869864	.	C	T	20	PASS	.	GT:GQ:DP:AD:VAF:C:PS	0|1:20:60:27:0.45:P:612655
contig_681	870221	.	C	T	19	PASS	.	GT:GQ:DP:AD:VAF:C:PS	0|1:19:58:25:0.431:P:612655
contig_681	870368	.	T	C	21	PASS	.	GT:GQ:DP:AD:VAF:C:PS	0|1:21:59:26:0.441:P:612655
contig_681	870674	.	G	A	19	PASS	.	GT:GQ:DP:AD:VAF:C:PS	1|0:19:55:25:0.455:P:612655
contig_681	870701	.	A	G	21	PASS	.	GT:GQ:DP:AD:VAF:C:PS	1|0:21:55:25:0.455:P:612655
contig_681	872118	.	ATG	A	16	PASS	.	GT:GQ:DP:AD:VAF:C:PS	1|0:16:56:22:0.393:P:612655
contig_681	872656	.	A	T	20	PASS	.	GT:GQ:DP:AD:VAF:C:PS	0|1:20:54:26:0.481:P:612655
contig_681	873238	.	TGAGAGAGAGAGA	T,TGA	28.8	PASS	.	GT:GQ:DP:AD:VAF:C:PS	0|2:13:55:6,6:0.109091,0.109091:DV:612655
contig_681	876895	.	A	G	19	PASS	.	GT:GQ:DP:AD:VAF:C:PS	0|1:19:63:23:0.365:P:612655
contig_681	877211	.	T	C	21	PASS	.	GT:GQ:DP:AD:VAF:C:PS	0|1:21:66:30:0.455:P:612655
contig_681	879539	.	C	T	22	PASS	.	GT:GQ:DP:AD:VAF:C:PS	0|1:22:71:34:0.479:P:612655
contig_681	879773	.	TAG	T	18	PASS	.	GT:GQ:DP:AD:VAF:C:PS	0|1:18:75:32:0.427:P:612655
contig_681	879857	.	G	C	22	PASS	.	GT:GQ:DP:AD:VAF:C:PS	0|1:22:75:34:0.453:P:612655
contig_681	880832	.	CA	C	47.7	PASS	.	GT:GQ:DP:AD:VAF:C:PS	0|1:48:65:27:0.415385:DV:612655
contig_681	880876	.	G	T	16	PASS	.	GT:GQ:DP:AD:VAF:C:PS	0|1:16:51:13:0.255:P:612655
contig_681	882125	.	CATATATAT	C	0.8	refCall	.	GT:GQ:DP:AD:VAF:C	./.:8:53:10:0.188679:DV
contig_681	882201	.	A	G	19	PASS	.	GT:GQ:DP:AD:VAF:C:PS	0|1:19:56:20:0.357:P:612655
contig_681	882477	.	G	C	58.5	PASS	.	GT:GQ:DP:AD:VAF:C:PS	0|1:58:55:18:0.327273:DV:612655
contig_681	882478	.	C	G	54.4	PASS	.	GT:GQ:DP:AD:VAF:C:PS	0|1:54:60:19:0.316667:DV:612655
contig_681	883025	.	CAT	C	50.3	PASS	.	GT:GQ:DP:AD:VAF:C:PS	0|1:50:56:19:0.339286:DV:612655
contig_681	883060	.	G	GA	15	PASS	.	GT:GQ:DP:AD:VAF:C:PS	0|1:15:55:23:0.418:P:612655
contig_681	887763	.	C	T	42.3	PASS	.	GT:GQ:DP:AD:VAF:C:PS	0|1:42:42:16:0.380952:DV:612655
contig_681	887799	.	ATGTGTG	ATG,A	24.2	PASS	.	GT:GQ:DP:AD:VAF:C:PS	0|2:9:38:7,4:0.184211,0.105263:DV:612655
contig_681	888322	.	CTATATATATATATATATATATATATA	C	24.3	PASS	.	GT:GQ:DP:AD:VAF:C:PS	1|0:24:35:8:0.228571:DV:612655
contig_681	888435	.	CATATATATATATATATAT	C	0.1	refCall	.	GT:GQ:DP:AD:VAF:C	./.:16:32:4:0.125:DV
contig_681	888489	.	A	C	1.2	refCall	.	GT:GQ:DP:AD:VAF:C	./.:6:25:18:0.72:DV
contig_681	888491	.	T	C	0.2	refCall	.	GT:GQ:DP:AD:VAF:C	./.:14:12:7:0.583333:DV
contig_681	888492	.	A	C	0.5	refCall	.	GT:GQ:DP:AD:VAF:C	./.:10:27:16:0.592593:DV
contig_681	888494	.	A	C	1.4	refCall	.	GT:GQ:DP:AD:VAF:C	./.:6:30:24:0.8:DV
contig_681	889370	.	A	G	17	PASS	.	GT:GQ:DP:AD:VAF:C:PS	0|1:17:37:14:0.378:P:612655
contig_681	892393	.	G	A	20	PASS	.	GT:GQ:DP:AD:VAF:C:PS	1|0:20:60:24:0.4:P:612655
contig_681	892596	.	GAT	G	12	PASS	.	GT:GQ:DP:AD:VAF:C:PS	1|0:12:59:21:0.356:P:612655
contig_681	893047	.	T	C	54.1	PASS	.	GT:GQ:DP:AD:VAF:C:PS	1|0:54:62:20:0.322581:DV:612655
contig_681	893910	.	AT	A	27.3	PASS	.	GT:GQ:DP:AD:VAF:C:PS	1|0:27:58:14:0.241379:DV:612655
contig_681	893934	.	G	T	19	PASS	.	GT:GQ:DP:AD:VAF:C:PS	1|0:19:60:25:0.417:P:612655
contig_681	896741	.	A	G	19	PASS	.	GT:GQ:DP:AD:VAF:C:PS	1|0:19:70:31:0.443:P:612655
contig_681	899395	.	C	A	32.4	PASS	.	GT:GQ:DP:AD:VAF:C:PS	1|0:32:53:18:0.339623:DV:612655
contig_681	899406	.	C	T	41.5	PASS	.	GT:GQ:DP:AD:VAF:C:PS	1|0:41:56:21:0.375:DV:612655
contig_681	899443	.	TAA	T	26.2	PASS	.	GT:GQ:DP:AD:VAF:C:PS	1|0:26:55:21:0.381818:DV:612655
contig_681	899477	.	T	A	40.5	PASS	.	GT:GQ:DP:AD:VAF:C:PS	1|0:40:50:20:0.4:DV:612655
contig_681	899489	.	A	T	46.7	PASS	.	GT:GQ:DP:AD:VAF:C:PS	1|0:47:49:18:0.367347:DV:612655
contig_681	899663	.	C	T	17	PASS	.	GT:GQ:DP:AD:VAF:C:PS	1|0:17:45:17:0.378:P:612655
contig_681	899695	.	C	G	58.1	PASS	.	GT:GQ:DP:AD:VAF:C:PS	1|0:58:50:19:0.38:DV:612655
contig_681	899960	.	A	G	19	PASS	.	GT:GQ:DP:AD:VAF:C:PS	0|1:19:51:24:0.471:P:612655
contig_681	900034	.	C	T	17	PASS	.	GT:GQ:DP:AD:VAF:C:PS	1|0:17:48:22:0.458:P:612655
contig_681	901181	.	GATAT	G,GAT	11	PASS	.	GT:GQ:DP:AD:VAF:C:PS	1|0:11:47:15,5:0.319,0.106:P:612655
contig_681	902173	.	T	TCA	18	PASS	.	GT:GQ:DP:AD:VAF:C:PS	0|1:18:47:12:0.255319:DV:612655
contig_681	902174	.	T	TC	13	PASS	.	GT:GQ:DP:AD:VAF:C:PS	0|1:13:47:12:0.255319:DV:612655
contig_681	902914	.	CTT	C	18	PASS	.	GT:GQ:DP:AD:VAF:C:PS	1|0:18:42:16:0.381:P:612655
contig_681	902935	.	C	T	18	PASS	.	GT:GQ:DP:AD:VAF:C:PS	1|0:18:43:17:0.395:P:612655
contig_681	903306	.	T	C	18	PASS	.	GT:GQ:DP:AD:VAF:C:PS	1|0:18:41:14:0.341:P:612655
contig_681	903379	.	C	CA	11.5	PASS	.	GT:GQ:DP:AD:VAF:C:PS	1|0:11:43:7:0.162791:DV:612655
contig_681	903851	.	CTT	C	16	PASS	.	GT:GQ:DP:AD:VAF:C:PS	1|0:16:40:17:0.425:P:612655
contig_681	906790	.	CGT	C	15	PASS	.	GT:GQ:DP:AD:VAF:C:PS	0|1:15:60:21:0.35:P:612655
contig_681	907251	.	A	G	19	PASS	.	GT:GQ:DP:AD:VAF:C:PS	0|1:19:66:24:0.364:P:612655
contig_681	907277	.	G	A	37.5	PASS	.	GT:GQ:DP:AD:VAF:C:PS	0|1:38:62:22:0.354839:DV:612655
contig_681	907563	.	A	G	41.6	PASS	.	GT:GQ:DP:AD:VAF:C:PS	0|1:42:64:19:0.296875:DV:612655
contig_681	907597	.	C	T	16	PASS	.	GT:GQ:DP:AD:VAF:C:PS	0|1:16:61:24:0.393:P:612655
contig_681	907742	.	CCT	C	18	PASS	.	GT:GQ:DP:AD:VAF:C:PS	0|1:18:60:21:0.35:P:612655
contig_681	907820	.	T	A	19	PASS	.	GT:GQ:DP:AD:VAF:C:PS	0|1:19:60:22:0.367:P:612655
contig_681	908328	.	GT	G	0	refCall	.	GT:GQ:DP:AD:VAF:C	0/0:26:53:6:0.113208:DV
contig_681	910093	.	GA	G	0.5	refCall	.	GT:GQ:DP:AD:VAF:C	./.:10:55:9:0.163636:DV
contig_681	911068	.	C	T	20	PASS	.	GT:GQ:DP:AD:VAF:C:PS	0|1:20:41:17:0.415:P:612655
contig_681	911123	.	A	C	21	PASS	.	GT:GQ:DP:AD:VAF:C:PS	0|1:21:46:20:0.435:P:612655
contig_681	911171	.	ATATATATATATT	A	10.8	PASS	.	GT:GQ:DP:AD:VAF:C:PS	0|1:11:44:13:0.295455:DV:612655
contig_681	911217	.	A	T	3.2	PASS	.	GT:GQ:DP:AD:VAF:C:PS	0|1:3:48:11:0.229167:DV:612655
contig_681	911223	.	T	A	30.8	PASS	.	GT:GQ:DP:AD:VAF:C:PS	0|1:31:40:11:0.275:DV:612655
contig_681	911283	.	C	A	20	PASS	.	GT:GQ:DP:AD:VAF:C:PS	0|1:20:43:16:0.372:P:612655
contig_681	911601	.	G	A	23	PASS	.	GT:GQ:DP:AD:VAF:C:PS	0|1:23:50:18:0.36:P:612655
contig_681	911918	.	A	G	20	PASS	.	GT:GQ:DP:AD:VAF:C:PS	0|1:20:52:22:0.423:P:612655
contig_681	912073	.	A	G	16	PASS	.	GT:GQ:DP:AD:VAF:C:PS	0|1:16:52:19:0.365:P:612655
contig_681	913912	.	GTA	G	30.9	PASS	.	GT:GQ:DP:AD:VAF:C:PS	0|1:31:54:16:0.296296:DV:612655
contig_681	914278	.	GT	G	0	refCall	.	GT:GQ:DP:AD:VAF:C	0/0:26:48:5:0.104167:DV
contig_681	915865	.	AAAT	A	14	PASS	.	GT:GQ:DP:AD:VAF:C:PS	1|0:14:54:28:0.519:P:612655
contig_681	916194	.	T	C	20	PASS	.	GT:GQ:DP:AD:VAF:C:PS	1|0:20:54:28:0.519:P:612655
contig_681	916655	.	T	TCTTTCA	9.4	PASS	.	GT:GQ:DP:AD:VAF:C:PS	0|1:9:57:7:0.122807:DV:612655
contig_681	916659	.	T	TCA	13.6	PASS	.	GT:GQ:DP:AD:VAF:C:PS	1|0:14:59:12:0.20339:DV:612655
contig_681	916661	.	T	A	3.1	PASS	.	GT:GQ:DP:AD:VAF:C:PS	1|0:3:60:13:0.216667:DV:612655
contig_681	917114	.	G	A	21	PASS	.	GT:GQ:DP:AD:VAF:C:PS	0|1:21:66:28:0.424:P:612655
contig_681	917540	.	G	A	23	PASS	.	GT:GQ:DP:AD:VAF:C:PS	0|1:23:60:23:0.383:P:612655
contig_681	917581	.	A	G	21	PASS	.	GT:GQ:DP:AD:VAF:C:PS	0|1:21:59:26:0.441:P:612655
contig_681	917618	.	A	G	20	PASS	.	GT:GQ:DP:AD:VAF:C:PS	1|0:20:61:29:0.475:P:612655
contig_681	917668	.	G	A	16	PASS	.	GT:GQ:DP:AD:VAF:C:PS	0|1:16:57:30:0.526:P:612655
contig_681	918242	.	A	G	20	PASS	.	GT:GQ:DP:AD:VAF:C:PS	1|0:20:48:21:0.438:P:612655
contig_681	918404	.	G	A	19	PASS	.	GT:GQ:DP:AD:VAF:C:PS	1|0:19:59:30:0.508:P:612655
contig_681	921312	.	T	C	20	PASS	.	GT:GQ:DP:AD:VAF:C:PS	0|1:20:61:27:0.443:P:612655
contig_681	921673	.	C	T	21	PASS	.	GT:GQ:DP:AD:VAF:C:PS	0|1:21:69:33:0.478:P:612655
contig_681	921736	.	T	G	20	PASS	.	GT:GQ:DP:AD:VAF:C:PS	0|1:20:67:26:0.388:P:612655
contig_681	921949	.	G	T	21	PASS	.	GT:GQ:DP:AD:VAF:C:PS	1|0:21:61:27:0.443:P:612655
contig_681	923133	.	T	C	21	PASS	.	GT:GQ:DP:AD:VAF:C:PS	0|1:21:65:27:0.415:P:612655
contig_681	923695	.	AG	A	15	PASS	.	GT:GQ:DP:AD:VAF:C:PS	0|1:15:63:26:0.413:P:612655
contig_681	924348	.	G	A	23	PASS	.	GT:GQ:DP:AD:VAF:C:PS	0|1:23:51:24:0.471:P:612655
contig_681	925210	.	A	G	19	PASS	.	GT:GQ:DP:AD:VAF:C:PS	1|0:19:53:20:0.377:P:612655
contig_681	925884	.	C	T	38.8	PASS	.	GT:GQ:DP:AD:VAF:C:PS	1|0:39:54:19:0.351852:DV:612655
contig_681	927264	.	A	T	14.3	PASS	.	GT:GQ:DP:AD:VAF:C:PS	1|0:14:33:7:0.212121:DV:612655
contig_681	927737	.	T	C	16	PASS	.	GT:GQ:DP:AD:VAF:C:PS	1|0:16:49:18:0.367:P:612655
contig_681	928213	.	A	ATG	14	PASS	.	GT:GQ:DP:AD:VAF:C:PS	1|0:14:50:16:0.32:P:612655
contig_681	928258	.	G	A	21	PASS	.	GT:GQ:DP:AD:VAF:C:PS	1|0:21:49:22:0.449:P:612655
contig_681	928269	.	TATA	T	27.4	PASS	.	GT:GQ:DP:AD:VAF:C:PS	1|0:27:49:16:0.326531:DV:612655
contig_681	928527	.	T	C	56.8	PASS	.	GT:GQ:DP:AD:VAF:C:PS	1|0:57:53:21:0.396226:DV:612655
contig_681	928560	.	G	C	21	PASS	.	GT:GQ:DP:AD:VAF:C:PS	1|0:21:53:23:0.434:P:612655
contig_681	929340	.	TA	T	9.7	PASS	.	GT:GQ:DP:AD:VAF:C:PS	1|0:10:44:12:0.272727:DV:612655
contig_681	929347	.	TTG	T	1	refCall	.	GT:GQ:DP:AD:VAF:C	./.:7:41:7:0.170732:DV
contig_681	929353	.	TTTTGATA	T	0.4	refCall	.	GT:GQ:DP:AD:VAF:C	./.:11:33:6:0.181818:DV
contig_681	929380	.	TTA	T	7.1	PASS	.	GT:GQ:DP:AD:VAF:C:PS	1|0:7:42:14:0.333333:DV:612655
contig_681	929562	.	C	G	33.3	PASS	.	GT:GQ:DP:AD:VAF:C:PS	1|0:33:49:19:0.387755:DV:612655
contig_681	929633	.	A	G	16	PASS	.	GT:GQ:DP:AD:VAF:C:PS	1|0:16:48:18:0.375:P:612655
contig_681	929657	.	A	G	18	PASS	.	GT:GQ:DP:AD:VAF:C:PS	1|0:18:47:19:0.404:P:612655
contig_681	930454	.	TAA	T	0	refCall	.	GT:GQ:DP:AD:VAF:C	0/0:30:51:18:0.352941:DV
contig_681	931619	.	G	A	50.5	PASS	.	GT:GQ:DP:AD:VAF:C:PS	0|1:50:54:24:0.444444:DV:612655
contig_681	931709	.	T	C	20	PASS	.	GT:GQ:DP:AD:VAF:C:PS	0|1:20:55:25:0.455:P:612655
contig_681	932170	.	T	C	21	PASS	.	GT:GQ:DP:AD:VAF:C:PS	0|1:21:68:37:0.544:P:612655
contig_681	932372	.	G	C	69.3	PASS	.	GT:GQ:DP:AD:VAF:C:PS	1|0:69:66:28:0.424242:DV:612655
contig_681	933791	.	G	A	23	PASS	.	GT:GQ:DP:AD:VAF:C:PS	0|1:23:57:23:0.404:P:612655
contig_681	933826	.	G	T	26	PASS	.	GT:GQ:DP:AD:VAF:C:PS	0|1:26:57:21:0.368:P:612655
contig_681	933896	.	A	G	20	PASS	.	GT:GQ:DP:AD:VAF:C:PS	0|1:20:60:23:0.383:P:612655
contig_681	933945	.	C	T	20	PASS	.	GT:GQ:DP:AD:VAF:C:PS	0|1:20:58:24:0.414:P:612655
contig_681	934041	.	T	C	22	PASS	.	GT:GQ:DP:AD:VAF:C:PS	0|1:22:62:27:0.435:P:612655
contig_681	938747	.	AG	A	40.9	PASS	.	GT:GQ:DP:AD:VAF:C:PS	0|1:39:50:17:0.34:DV:612655
contig_681	938749	.	GA	G	26.3	PASS	.	GT:GQ:DP:AD:VAF:C:PS	1|0:25:49:20:0.408163:DV:612655
contig_681	938902	.	C	T	17	PASS	.	GT:GQ:DP:AD:VAF:C:PS	1|0:17:58:25:0.431:P:612655
contig_681	938978	.	C	A	19	PASS	.	GT:GQ:DP:AD:VAF:C:PS	1|0:19:60:25:0.417:P:612655
contig_681	939116	.	T	C	19	PASS	.	GT:GQ:DP:AD:VAF:C:PS	1|0:19:58:25:0.431:P:612655
contig_681	939797	.	G	A	18	PASS	.	GT:GQ:DP:AD:VAF:C:PS	1|0:18:55:22:0.4:P:612655
contig_681	940198	.	C	T	16	PASS	.	GT:GQ:DP:AD:VAF:C:PS	1|0:16:50:21:0.42:P:612655
contig_681	940210	.	G	A	17	PASS	.	GT:GQ:DP:AD:VAF:C:PS	1|0:17:55:21:0.382:P:612655
contig_681	940334	.	C	T	16	PASS	.	GT:GQ:DP:AD:VAF:C:PS	1|0:16:57:26:0.456:P:612655
contig_681	940341	.	G	C	19	PASS	.	GT:GQ:DP:AD:VAF:C:PS	0|1:19:49:24:0.49:P:612655
contig_681	940458	.	T	C	20	PASS	.	GT:GQ:DP:AD:VAF:C:PS	1|0:20:54:27:0.5:P:612655
contig_681	941366	.	G	A	16	PASS	.	GT:GQ:DP:AD:VAF:C:PS	0|1:16:57:26:0.456:P:612655
contig_681	942265	.	T	C	21	PASS	.	GT:GQ:DP:AD:VAF:C:PS	0|1:21:68:34:0.5:P:612655
contig_681	943333	.	C	T	65.3	PASS	.	GT:GQ:DP:AD:VAF:C:PS	1|0:65:54:23:0.425926:DV:612655
contig_681	943802	.	A	T	46.5	PASS	.	GT:GQ:DP:AD:VAF:C:PS	0|1:46:54:22:0.407407:DV:612655
contig_681	943807	.	T	G	16	PASS	.	GT:GQ:DP:AD:VAF:C:PS	0|1:16:55:25:0.455:P:612655
contig_681	943977	.	C	T	20	PASS	.	GT:GQ:DP:AD:VAF:C:PS	0|1:20:57:27:0.474:P:612655
contig_681	944597	.	ACT	A	17	PASS	.	GT:GQ:DP:AD:VAF:C:PS	1|0:17:62:28:0.452:P:612655
contig_681	944707	.	G	A	22	PASS	.	GT:GQ:DP:AD:VAF:C:PS	0|1:22:60:27:0.45:P:612655
contig_681	944843	.	G	A	20	PASS	.	GT:GQ:DP:AD:VAF:C:PS	0|1:20:62:27:0.435:P:612655
contig_681	945558	.	ATTATT	A	0.1	refCall	.	GT:GQ:DP:AD:VAF:C	./.:19:61:11:0.180328:DV
contig_681	949713	.	GAT	G	39.3	PASS	.	GT:GQ:DP:AD:VAF:C:PS	1|0:10:71:36:0.507042:DV:612655
contig_681	957754	.	T	C	22	PASS	.	GT:GQ:DP:AD:VAF:C:PS	0|1:22:70:31:0.443:P:612655
contig_681	957769	.	ATCTCTC	ATC,A,ATCTC	15	PASS	.	GT:GQ:DP:AD:VAF:C:PS	1|0:15:72:18,10,8:0.25,0.139,0.111:P:612655
contig_681	958078	.	G	A	24	PASS	.	GT:GQ:DP:AD:VAF:C:PS	0|1:24:73:32:0.438:P:612655
contig_681	958247	.	G	T	19	PASS	.	GT:GQ:DP:AD:VAF:C:PS	0|1:19:74:35:0.473:P:612655
contig_681	958326	.	A	G	20	PASS	.	GT:GQ:DP:AD:VAF:C:PS	1|0:20:72:34:0.472:P:612655
contig_681	958821	.	A	G	17	PASS	.	GT:GQ:DP:AD:VAF:C:PS	0|1:17:68:33:0.485:P:612655
contig_681	958975	.	C	CAT	14	PASS	.	GT:GQ:DP:AD:VAF:C:PS	0|1:14:68:25:0.368:P:612655
contig_681	959093	.	A	G	17	PASS	.	GT:GQ:DP:AD:VAF:C:PS	0|1:17:67:30:0.448:P:612655
contig_681	960188	.	T	A	21	PASS	.	GT:GQ:DP:AD:VAF:C:PS	0|1:21:64:31:0.484:P:612655
contig_681	960757	.	G	A	20	PASS	.	GT:GQ:DP:AD:VAF:C:PS	0|1:20:64:33:0.516:P:612655
contig_681	960894	.	A	T	20	PASS	.	GT:GQ:DP:AD:VAF:C:PS	1|0:20:64:29:0.453:P:612655
contig_681	961520	.	A	G	16	PASS	.	GT:GQ:DP:AD:VAF:C:PS	1|0:16:55:19:0.345:P:612655
contig_681	961629	.	C	T	18	PASS	.	GT:GQ:DP:AD:VAF:C:PS	1|0:18:51:20:0.392:P:612655
contig_681	961663	.	T	A	19	PASS	.	GT:GQ:DP:AD:VAF:C:PS	1|0:19:54:22:0.407:P:612655
contig_681	961907	.	A	G	17	PASS	.	GT:GQ:DP:AD:VAF:C:PS	1|0:17:55:22:0.4:P:612655
contig_681	962255	.	C	T	16	PASS	.	GT:GQ:DP:AD:VAF:C:PS	1|0:16:49:20:0.408:P:612655
contig_681	962859	.	A	T	20	PASS	.	GT:GQ:DP:AD:VAF:C:PS	0|1:20:63:34:0.54:P:612655
contig_681	962996	.	A	T	18	PASS	.	GT:GQ:DP:AD:VAF:C:PS	1|0:18:60:24:0.4:P:612655
contig_681	963422	.	A	G	18	PASS	.	GT:GQ:DP:AD:VAF:C:PS	1|0:18:64:27:0.422:P:612655
contig_681	963502	.	G	A	17	PASS	.	GT:GQ:DP:AD:VAF:C:PS	1|0:17:62:23:0.371:P:612655
contig_681	963726	.	A	G	17	PASS	.	GT:GQ:DP:AD:VAF:C:PS	1|0:17:61:22:0.361:P:612655
contig_681	963868	.	A	G	16	PASS	.	GT:GQ:DP:AD:VAF:C:PS	1|0:16:66:24:0.364:P:612655
contig_681	963932	.	A	G	60.8	PASS	.	GT:GQ:DP:AD:VAF:C:PS	1|0:61:62:21:0.33871:DV:612655
contig_681	964662	.	T	C	16	PASS	.	GT:GQ:DP:AD:VAF:C:PS	1|0:16:61:23:0.377:P:612655
contig_681	964927	.	A	G	62.5	PASS	.	GT:GQ:DP:AD:VAF:C:PS	1|0:62:61:24:0.393443:DV:612655
contig_681	965002	.	A	G	16	PASS	.	GT:GQ:DP:AD:VAF:C:PS	1|0:16:63:22:0.349:P:612655
contig_681	965203	.	A	G	19	PASS	.	GT:GQ:DP:AD:VAF:C:PS	1|0:19:64:25:0.391:P:612655
contig_681	965478	.	TATC	T	14	PASS	.	GT:GQ:DP:AD:VAF:C:PS	1|0:14:56:21:0.375:P:612655
contig_681	966322	.	G	A	58.9	PASS	.	GT:GQ:DP:AD:VAF:C:PS	1|0:58:63:24:0.380952:DV:612655
contig_681	967822	.	C	T	69.2	PASS	.	GT:GQ:DP:AD:VAF:C:PS	1|0:69:57:23:0.403509:DV:612655
contig_681	968271	.	A	G	33	PASS	.	GT:GQ:DP:AD:VAF:C:PS	1|0:33:59:22:0.372881:DV:612655
contig_681	968710	.	G	A	22	PASS	.	GT:GQ:DP:AD:VAF:C:PS	0|1:22:51:26:0.51:P:612655
contig_681	968858	.	A	G	17	PASS	.	GT:GQ:DP:AD:VAF:C:PS	1|0:17:52:23:0.442:P:612655
contig_681	968932	.	AT	A	13	PASS	.	GT:GQ:DP:AD:VAF:C:PS	0|1:13:51:22:0.431:P:612655
contig_681	968982	.	C	T	19	PASS	.	GT:GQ:DP:AD:VAF:C:PS	1|0:19:51:25:0.49:P:612655
contig_681	969009	.	A	G	18	PASS	.	GT:GQ:DP:AD:VAF:C:PS	1|0:18:51:26:0.51:P:612655
contig_681	969749	.	T	C	19	PASS	.	GT:GQ:DP:AD:VAF:C:PS	0|1:19:53:27:0.509:P:969748
contig_681	969861	.	C	G	20	PASS	.	GT:GQ:DP:AD:VAF:C:PS	0|1:20:51:25:0.49:P:969860
contig_681	969879	.	G	A	20	PASS	.	GT:GQ:DP:AD:VAF:C:PS	1|0:20:50:23:0.46:P:969878
contig_681	969930	.	C	G,T	17	PASS	.	GT:GQ:DP:AD:VAF:C:PS	0|1:17:52:19,6:0.365,0.115:P:969929
contig_681	969949	.	G	C	21	PASS	.	GT:GQ:DP:AD:VAF:C:PS	1|0:21:52:24:0.462:P:969948
contig_681	970259	.	A	G	18	PASS	.	GT:GQ:DP:AD:VAF:C	0/1:18:42:18:0.429:P
contig_681	970312	.	CTTT	C	23	PASS	.	GT:GQ:DP:AD:VAF:C:PS	1|0:23:43:18:0.418605:DV:970311
contig_681	970317	.	C	G	30.5	PASS	.	GT:GQ:DP:AD:VAF:C	0/1:30:43:18:0.418605:DV
contig_681	970762	.	C	T	19	PASS	.	GT:GQ:DP:AD:VAF:C	0/1:19:43:20:0.465:P
contig_681	970862	.	T	C	18	PASS	.	GT:GQ:DP:AD:VAF:C	0/1:18:46:19:0.413:P
contig_681	970894	.	T	A	16	PASS	.	GT:GQ:DP:AD:VAF:C	0/1:16:34:11:0.324:P
contig_681	970927	.	T	C	17	PASS	.	GT:GQ:DP:AD:VAF:C	0/1:17:50:22:0.44:P
contig_681	970939	.	TTA	T	11	PASS	.	GT:GQ:DP:AD:VAF:C:PS	1|0:11:48:20:0.417:P:970938
contig_681	970952	.	ATT	A	11	PASS	.	GT:GQ:DP:AD:VAF:C:PS	1|0:11:50:21:0.42:P:970938
contig_681	970971	.	ATTT	A,ATTTT	30.3	PASS	.	GT:GQ:DP:AD:VAF:C:PS	1|2:12:51:19,10:0.372549,0.196078:DV:970938
contig_681	971020	.	GTATT	G	41.3	PASS	.	GT:GQ:DP:AD:VAF:C:PS	0|1:38:50:29:0.58:DV:970938
contig_681	971028	.	ATCG	A	31.2	PASS	.	GT:GQ:DP:AD:VAF:C:PS	0|1:31:50:28:0.56:DV:970938
contig_681	971334	.	G	A	16	PASS	.	GT:GQ:DP:AD:VAF:C:PS	0|1:16:52:27:0.519:P:970938
contig_681	971335	.	G	A	43.6	PASS	.	GT:GQ:DP:AD:VAF:C:PS	0|1:43:55:26:0.472727:DV:970938
contig_681	971641	.	CTG	C	59.7	PASS	.	GT:GQ:DP:AD:VAF:C:PS	0|1:56:56:28:0.5:DV:970938
contig_681	971647	.	T	C	44.3	PASS	.	GT:GQ:DP:AD:VAF:C:PS	1|0:39:58:25:0.431034:DV:970938
contig_681	971655	.	G	A	58.8	PASS	.	GT:GQ:DP:AD:VAF:C:PS	0|1:58:56:28:0.5:DV:970938
contig_681	971753	.	ATTT	ATTTT,A	11	PASS	.	GT:GQ:DP:AD:VAF:C:PS	1|2:11:59:15,29:0.254,0.492:P:970938
contig_681	971816	.	AT	A	15	PASS	.	GT:GQ:DP:AD:VAF:C:PS	1|0:15:59:21:0.356:P:970938
contig_681	972317	.	T	C	19	PASS	.	GT:GQ:DP:AD:VAF:C:PS	1|0:19:55:23:0.418:P:970938
contig_681	972436	.	A	G	19	PASS	.	GT:GQ:DP:AD:VAF:C:PS	1|0:19:47:20:0.426:P:970938
contig_681	972518	.	G	C	19	PASS	.	GT:GQ:DP:AD:VAF:C:PS	1|0:19:52:21:0.404:P:970938
contig_681	972883	.	G	GCGA	15	PASS	.	GT:GQ:DP:AD:VAF:C:PS	1|0:15:52:21:0.404:P:970938
contig_681	972945	.	C	CCG	14	PASS	.	GT:GQ:DP:AD:VAF:C:PS	1|0:14:50:19:0.38:P:970938
contig_681	973016	.	AT	A	46.9	PASS	.	GT:GQ:DP:AD:VAF:C:PS	0|1:46:53:26:0.490566:DV:970938
contig_681	973018	.	G	C	44.4	PASS	.	GT:GQ:DP:AD:VAF:C:PS	1|0:44:50:22:0.44:DV:970938
contig_681	973171	.	AAGAGAGAGAGAGAGAGAGAGAGAGAGAGAGAGAGAGAGAG	A	8.2	PASS	.	GT:GQ:DP:AD:VAF:C:PS	0|1:8:50:9:0.18:DV:970938
contig_681	973354	.	C	G	16	PASS	.	GT:GQ:DP:AD:VAF:C:PS	1|0:16:53:22:0.415:P:970938
contig_681	974359	.	AAT	A	15	PASS	.	GT:GQ:DP:AD:VAF:C:PS	1|0:15:58:24:0.414:P:970938
contig_681	975093	.	AGATCAAAAC	A	62.4	PASS	.	GT:GQ:DP:AD:VAF:C:PS	1|0:62:63:23:0.365079:DV:970938
contig_681	976097	.	A	G	69.2	PASS	.	GT:GQ:DP:AD:VAF:C:PS	1|0:69:60:24:0.4:DV:970938
contig_681	976756	.	T	C	57.9	PASS	.	GT:GQ:DP:AD:VAF:C:PS	1|0:58:59:20:0.338983:DV:970938
contig_681	976834	.	C	T	67.5	PASS	.	GT:GQ:DP:AD:VAF:C:PS	1|0:67:59:21:0.355932:DV:970938
contig_681	976889	.	C	T	17	PASS	.	GT:GQ:DP:AD:VAF:C:PS	1|0:17:63:25:0.397:P:970938
contig_681	978291	.	T	G	21	PASS	.	GT:GQ:DP:AD:VAF:C:PS	0|1:21:52:25:0.481:P:970938
contig_681	978323	.	G	A	21	PASS	.	GT:GQ:DP:AD:VAF:C:PS	1|0:21:44:18:0.409:P:970938
contig_681	978750	.	T	C	18	PASS	.	GT:GQ:DP:AD:VAF:C:PS	1|0:18:62:30:0.484:P:970938
contig_681	980477	.	AAC	A	16	PASS	.	GT:GQ:DP:AD:VAF:C:PS	1|0:16:54:25:0.463:P:970938
contig_681	980660	.	T	C	52.3	PASS	.	GT:GQ:DP:AD:VAF:C:PS	0|1:52:54:25:0.462963:DV:970938
contig_681	980667	.	A	G	57.2	PASS	.	GT:GQ:DP:AD:VAF:C:PS	1|0:56:54:24:0.444444:DV:970938
contig_681	980845	.	G	A	22	PASS	.	GT:GQ:DP:AD:VAF:C:PS	0|1:22:53:24:0.453:P:970938
contig_681	981804	.	T	C	18	PASS	.	GT:GQ:DP:AD:VAF:C:PS	0|1:18:57:25:0.439:P:970938
contig_681	981943	.	A	G	18	PASS	.	GT:GQ:DP:AD:VAF:C:PS	0|1:18:53:20:0.377:P:970938
contig_681	982376	.	A	G	54.5	PASS	.	GT:GQ:DP:AD:VAF:C:PS	0|1:54:56:23:0.410714:DV:970938
contig_681	982383	.	C	CA	11	PASS	.	GT:GQ:DP:AD:VAF:C:PS	0|1:11:58:23:0.397:P:970938
contig_681	982405	.	G	A	20	PASS	.	GT:GQ:DP:AD:VAF:C:PS	0|1:20:57:24:0.421:P:970938
contig_681	983111	.	A	G	43.4	PASS	.	GT:GQ:DP:AD:VAF:C:PS	0|1:43:56:22:0.392857:DV:970938
contig_681	983296	.	A	G	16	PASS	.	GT:GQ:DP:AD:VAF:C:PS	0|1:16:56:22:0.393:P:970938
contig_681	983664	.	G	A	21	PASS	.	GT:GQ:DP:AD:VAF:C:PS	0|1:21:48:23:0.479:P:970938
contig_681	986865	.	A	G	17	PASS	.	GT:GQ:DP:AD:VAF:C:PS	1|0:17:50:21:0.42:P:970938
contig_681	988123	.	AAT	A	69.2	PASS	.	GT:GQ:DP:AD:VAF:C:PS	1|0:69:60:27:0.45:DV:970938
contig_681	988168	.	CAT	C	50.6	PASS	.	GT:GQ:DP:AD:VAF:C:PS	0|1:45:52:21:0.403846:DV:970938
contig_681	988804	.	GT	G	13.7	PASS	.	GT:GQ:DP:AD:VAF:C:PS	1|0:14:61:24:0.393443:DV:970938
contig_681	988808	.	TC	T	13.6	PASS	.	GT:GQ:DP:AD:VAF:C:PS	0|1:14:52:21:0.403846:DV:970938
contig_681	988914	.	A	G	18	PASS	.	GT:GQ:DP:AD:VAF:C:PS	1|0:18:62:34:0.548:P:970938
contig_681	989994	.	A	G	21	PASS	.	GT:GQ:DP:AD:VAF:C:PS	1|0:21:60:30:0.5:P:970938
contig_681	990008	.	C	T	20	PASS	.	GT:GQ:DP:AD:VAF:C:PS	1|0:20:56:27:0.482:P:970938
contig_681	991491	.	AT	A	43.2	PASS	.	GT:GQ:DP:AD:VAF:C:PS	1|0:42:61:35:0.57377:DV:970938
contig_681	991695	.	A	G	19	PASS	.	GT:GQ:DP:AD:VAF:C:PS	1|0:19:65:36:0.554:P:970938
contig_681	991912	.	G	A	21	PASS	.	GT:GQ:DP:AD:VAF:C:PS	0|1:21:64:30:0.469:P:970938
contig_681	992829	.	G	A	20	PASS	.	GT:GQ:DP:AD:VAF:C:PS	0|1:20:67:26:0.388:P:970938
contig_681	994587	.	T	A	19	PASS	.	GT:GQ:DP:AD:VAF:C:PS	0|1:19:72:31:0.431:P:970938
contig_681	994962	.	CAT	C	12	PASS	.	GT:GQ:DP:AD:VAF:C:PS	1|0:12:70:38:0.543:P:970938
contig_681	995679	.	AT	A	45.3	PASS	.	GT:GQ:DP:AD:VAF:C:PS	1|0:44:56:23:0.410714:DV:970938
contig_681	995683	.	TC	T	41.2	PASS	.	GT:GQ:DP:AD:VAF:C:PS	0|1:38:52:25:0.480769:DV:970938
contig_681	995816	.	A	G	19	PASS	.	GT:GQ:DP:AD:VAF:C:PS	1|0:19:58:25:0.431:P:970938
contig_681	996038	.	C	T	54.6	PASS	.	GT:GQ:DP:AD:VAF:C:PS	1|0:55:53:22:0.415094:DV:970938
contig_681	996040	.	A	G	53	PASS	.	GT:GQ:DP:AD:VAF:C:PS	1|0:53:57:24:0.421053:DV:970938
contig_681	996156	.	G	A	20	PASS	.	GT:GQ:DP:AD:VAF:C:PS	1|0:20:58:25:0.431:P:970938
contig_681	996527	.	AATATTTT	A	56.1	PASS	.	GT:GQ:DP:AD:VAF:C:PS	0|1:54:63:31:0.492063:DV:970938
contig_681	996971	.	G	A	17	PASS	.	GT:GQ:DP:AD:VAF:C:PS	1|0:17:64:27:0.422:P:970938
contig_681	996985	.	C	T	21	PASS	.	GT:GQ:DP:AD:VAF:C:PS	1|0:21:65:29:0.446:P:970938
contig_681	997107	.	A	T	19	PASS	.	GT:GQ:DP:AD:VAF:C:PS	1|0:19:58:21:0.362:P:970938
contig_681	997123	.	C	T	17	PASS	.	GT:GQ:DP:AD:VAF:C:PS	1|0:17:64:25:0.391:P:970938
contig_681	997227	.	A	G	19	PASS	.	GT:GQ:DP:AD:VAF:C:PS	1|0:19:67:28:0.418:P:970938
contig_681	999207	.	A	G	16	PASS	.	GT:GQ:DP:AD:VAF:C:PS	1|0:16:63:29:0.46:P:970938
contig_681	999541	.	GTTTACATAACA	G	72	PASS	.	GT:GQ:DP:AD:VAF:C:PS	0|1:62:66:32:0.484848:DV:970938
contig_681	999759	.	G	T	23	PASS	.	GT:GQ:DP:AD:VAF:C:PS	0|1:23:58:29:0.5:P:970938
contig_681	999789	.	C	T	16	PASS	.	GT:GQ:DP:AD:VAF:C:PS	1|0:16:60:29:0.483:P:970938
contig_681	999798	.	G	A	17	PASS	.	GT:GQ:DP:AD:VAF:C:PS	1|0:17:55:26:0.473:P:970938
contig_681	1000305	.	AGAGAG	A	0.1	refCall	.	GT:GQ:DP:AD:VAF:C	./.:15:56:7:0.125:DV
contig_681	1000311	.	AG	A	1.8	refCall	.	GT:GQ:DP:AD:VAF:C	./.:5:53:9:0.169811:DV
contig_681	1000430	.	A	G	16	PASS	.	GT:GQ:DP:AD:VAF:C:PS	0|1:16:50:20:0.4:P:970938
contig_681	1000543	.	TG	T	45.6	PASS	.	GT:GQ:DP:AD:VAF:C:PS	1|0:45:61:34:0.557377:DV:970938
contig_681	1000544	.	G	GA	40.3	PASS	.	GT:GQ:DP:AD:VAF:C:PS	0|1:18:26:23:0.884615:DV:970938
contig_681	1000901	.	TTCGG	T	14	PASS	.	GT:GQ:DP:AD:VAF:C:PS	1|0:14:58:24:0.414:P:970938
contig_681	1001283	.	CGG	C	18	PASS	.	GT:GQ:DP:AD:VAF:C:PS	0|1:18:57:31:0.544:P:970938
contig_681	1003548	.	C	T	20	PASS	.	GT:GQ:DP:AD:VAF:C:PS	1|0:20:55:26:0.473:P:970938
contig_681	1004299	.	G	A	10.9	PASS	.	GT:GQ:DP:AD:VAF:C:PS	0|1:11:36:6:0.166667:DV:970938
contig_681	1004411	.	T	C	21	PASS	.	GT:GQ:DP:AD:VAF:C:PS	1|0:21:54:26:0.481:P:970938
contig_681	1005229	.	A	G	20	PASS	.	GT:GQ:DP:AD:VAF:C:PS	1|0:20:54:25:0.463:P:970938
contig_681	1005893	.	TAAATATCGTC	T	54.7	PASS	.	GT:GQ:DP:AD:VAF:C:PS	1|0:53:47:12:0.255319:DV:970938
contig_681	1006525	.	A	G	64.2	PASS	.	GT:GQ:DP:AD:VAF:C:PS	1|0:61:45:19:0.422222:DV:970938
contig_681	1006643	.	T	G	62.3	PASS	.	GT:GQ:DP:AD:VAF:C:PS	0|1:62:57:26:0.45614:DV:970938
contig_681	1006650	.	G	C	63	PASS	.	GT:GQ:DP:AD:VAF:C:PS	0|1:63:58:28:0.482759:DV:970938
contig_681	1006849	.	ACGAT	A	15	PASS	.	GT:GQ:DP:AD:VAF:C:PS	1|0:15:54:25:0.463:P:970938
contig_681	1006886	.	C	T	20	PASS	.	GT:GQ:DP:AD:VAF:C:PS	1|0:20:53:26:0.491:P:970938
contig_681	1008743	.	T	C	70.9	PASS	.	GT:GQ:DP:AD:VAF:C:PS	1|0:69:54:23:0.425926:DV:970938
contig_681	1010369	.	TA	T	4.1	PASS	.	GT:GQ:DP:AD:VAF:C:PS	1|0:4:32:12:0.375:DV:970938
contig_681	1010602	.	T	TC	35.6	PASS	.	GT:GQ:DP:AD:VAF:C	1/1:25:30:26:0.866667:DV
contig_681	1012822	.	C	T	4.1	PASS	.	GT:GQ:DP:AD:VAF:C:PS	1|0:4:50:17:0.34:DV:970938
contig_681	1012844	.	G	A	4.2	PASS	.	GT:GQ:DP:AD:VAF:C:PS	1|0:4:49:16:0.326531:DV:970938
contig_681	1012903	.	T	C	7	PASS	.	GT:GQ:DP:AD:VAF:C:PS	1|0:7:52:18:0.346154:DV:970938
contig_681	1013069	.	T	C	27	PASS	.	GT:GQ:DP:AD:VAF:C:PS	1|0:27:29:7:0.241379:DV:970938
contig_681	1013070	.	T	C	0	refCall	.	GT:GQ:DP:AD:VAF:C	0/0:36:46:9:0.195652:DV
contig_681	1013087	.	TG	T	38.5	PASS	.	GT:GQ:DP:AD:VAF:C:PS	0|1:25:52:32:0.615385:DV:970938
contig_681	1013088	.	G	GAAC	30.7	PASS	.	GT:GQ:DP:AD:VAF:C:PS	1|0:19:20:18:0.9:DV:970938
contig_681	1013405	.	C	T	20	PASS	.	GT:GQ:DP:AD:VAF:C:PS	1|0:20:51:22:0.431:P:970938
contig_681	1016131	.	G	A	11.2	PASS	.	GT:GQ:DP:AD:VAF:C:PS	0|1:11:48:19:0.395833:DV:970938
contig_681	1016132	.	A	G	9.7	PASS	.	GT:GQ:DP:AD:VAF:C:PS	0|1:10:55:18:0.327273:DV:970938
contig_681	1016346	.	G	A	21	PASS	.	GT:GQ:DP:AD:VAF:C:PS	1|0:21:59:29:0.492:P:970938
contig_681	1017090	.	C	T	18	PASS	.	GT:GQ:DP:AD:VAF:C:PS	1|0:18:54:21:0.389:P:970938
contig_681	1017124	.	A	G	16	PASS	.	GT:GQ:DP:AD:VAF:C:PS	1|0:16:51:19:0.373:P:970938
contig_681	1017165	.	C	T	18	PASS	.	GT:GQ:DP:AD:VAF:C:PS	1|0:18:49:18:0.367:P:970938
contig_681	1017194	.	T	A	18	PASS	.	GT:GQ:DP:AD:VAF:C:PS	1|0:18:52:22:0.423:P:970938
contig_681	1017657	.	G	A	16	PASS	.	GT:GQ:DP:AD:VAF:C:PS	1|0:16:50:18:0.36:P:970938
contig_681	1017687	.	A	T	16.9	PASS	.	GT:GQ:DP:AD:VAF:C:PS	1|0:17:52:19:0.365385:DV:970938
contig_681	1017691	.	G	A	18.6	PASS	.	GT:GQ:DP:AD:VAF:C:PS	1|0:19:51:18:0.352941:DV:970938
contig_681	1017702	.	G	A	16	PASS	.	GT:GQ:DP:AD:VAF:C:PS	1|0:16:51:20:0.392:P:970938
contig_681	1018158	.	A	G	17	PASS	.	GT:GQ:DP:AD:VAF:C:PS	1|0:17:62:20:0.323:P:970938
contig_681	1018201	.	A	G	17	PASS	.	GT:GQ:DP:AD:VAF:C:PS	1|0:17:60:20:0.333:P:970938
contig_681	1018396	.	G	T	58.5	PASS	.	GT:GQ:DP:AD:VAF:C:PS	1|0:58:58:19:0.327586:DV:970938
contig_681	1018404	.	A	AGGTTAG	38.5	PASS	.	GT:GQ:DP:AD:VAF:C:PS	1|0:38:58:14:0.241379:DV:970938
contig_681	1018612	.	C	T	34.9	PASS	.	GT:GQ:DP:AD:VAF:C:PS	1|0:35:52:17:0.326923:DV:970938
contig_681	1018637	.	TTTTATA	T	6.7	PASS	.	GT:GQ:DP:AD:VAF:C:PS	1|0:7:50:15:0.3:DV:970938
contig_681	1018644	.	C	G	27.3	PASS	.	GT:GQ:DP:AD:VAF:C:PS	1|0:27:52:16:0.307692:DV:970938
contig_681	1018651	.	C	A	23.9	PASS	.	GT:GQ:DP:AD:VAF:C:PS	1|0:24:57:20:0.350877:DV:970938
contig_681	1018745	.	AAG	A	17	PASS	.	GT:GQ:DP:AD:VAF:C:PS	1|0:17:53:17:0.321:P:970938
contig_681	1018832	.	T	TC	16.1	PASS	.	GT:GQ:DP:AD:VAF:C:PS	1|0:16:56:7:0.125:DV:970938
contig_681	1019272	.	GTC	G	12	PASS	.	GT:GQ:DP:AD:VAF:C:PS	1|0:12:62:18:0.29:P:970938
contig_681	1020459	.	T	C	17	PASS	.	GT:GQ:DP:AD:VAF:C:PS	1|0:17:56:26:0.464:P:970938
contig_681	1021911	.	A	G	20	PASS	.	GT:GQ:DP:AD:VAF:C:PS	0|1:20:54:26:0.481:P:970938
contig_681	1021930	.	AT	A	17	PASS	.	GT:GQ:DP:AD:VAF:C:PS	1|0:17:60:28:0.467:P:970938
contig_681	1021999	.	G	A	58.4	PASS	.	GT:GQ:DP:AD:VAF:C:PS	1|0:58:59:27:0.457627:DV:970938
contig_681	1022041	.	ATAAAAAAATG	A	51.4	PASS	.	GT:GQ:DP:AD:VAF:C:PS	0|1:40:60:23:0.383333:DV:970938
contig_681	1022594	.	A	G	20	PASS	.	GT:GQ:DP:AD:VAF:C:PS	0|1:20:55:25:0.455:P:970938
contig_681	1023324	.	A	G	18	PASS	.	GT:GQ:DP:AD:VAF:C:PS	1|0:18:59:31:0.525:P:970938
contig_681	1024789	.	A	G	20	PASS	.	GT:GQ:DP:AD:VAF:C:PS	0|1:20:51:22:0.431:P:970938
contig_681	1027381	.	A	G	21	PASS	.	GT:GQ:DP:AD:VAF:C:PS	0|1:21:55:28:0.509:P:970938
contig_681	1027949	.	GCT	G	2.3	refCall	.	GT:GQ:DP:AD:VAF:C	./.:4:51:8:0.156863:DV
contig_681	1028096	.	T	C	22.9	PASS	.	GT:GQ:DP:AD:VAF:C:PS	1|0:23:53:13:0.245283:DV:970938
contig_681	1028614	.	ATATATATATATAT	A	8.7	PASS	.	GT:GQ:DP:AD:VAF:C:PS	1|0:9:38:10:0.263158:DV:970938
contig_681	1029249	.	A	G	59.9	PASS	.	GT:GQ:DP:AD:VAF:C:PS	0|1:60:57:27:0.473684:DV:970938
contig_681	1029253	.	TAAG	T	12	PASS	.	GT:GQ:DP:AD:VAF:C:PS	1|0:12:57:25:0.439:P:970938
contig_681	1029770	.	A	G	20	PASS	.	GT:GQ:DP:AD:VAF:C:PS	0|1:20:56:25:0.446:P:970938
contig_681	1033448	.	C	T	66.1	PASS	.	GT:GQ:DP:AD:VAF:C:PS	1|0:65:48:20:0.416667:DV:970938
contig_681	1033603	.	A	G	19	PASS	.	GT:GQ:DP:AD:VAF:C:PS	1|0:19:42:18:0.429:P:970938
contig_681	1033618	.	C	T	16	PASS	.	GT:GQ:DP:AD:VAF:C:PS	1|0:16:47:20:0.426:P:970938
contig_681	1033696	.	T	C	18	PASS	.	GT:GQ:DP:AD:VAF:C:PS	1|0:18:44:19:0.432:P:970938
contig_681	1034017	.	T	G	2.1	refCall	.	GT:GQ:DP:AD:VAF:C	./.:4:25:24:0.96:DV
contig_681	1034022	.	T	G	0.8	refCall	.	GT:GQ:DP:AD:VAF:C	./.:8:25:24:0.96:DV
contig_681	1034036	.	A	T	0.7	refCall	.	GT:GQ:DP:AD:VAF:C	./.:8:25:22:0.88:DV
contig_681	1037109	.	A	C	42	PASS	.	GT:GQ:DP:AD:VAF:C:PS	1|0:42:45:16:0.355556:DV:970938
contig_681	1038612	.	G	GT	0.3	refCall	.	GT:GQ:DP:AD:VAF:C	./.:12:53:12:0.226415:DV
contig_681	1038873	.	GA	G	0	refCall	.	GT:GQ:DP:AD:VAF:C	0/0:22:56:9:0.160714:DV
contig_681	1039384	.	T	C	17	PASS	.	GT:GQ:DP:AD:VAF:C:PS	1|0:17:53:26:0.491:P:970938
contig_681	1039498	.	G	A	25	PASS	.	GT:GQ:DP:AD:VAF:C:PS	0|1:25:50:20:0.4:P:970938
contig_681	1041339	.	C	T	18	PASS	.	GT:GQ:DP:AD:VAF:C:PS	1|0:18:39:15:0.385:P:970938
contig_681	1041398	.	TATA	T	0	refCall	.	GT:GQ:DP:AD:VAF:C	0/0:20:37:10:0.27027:DV
contig_681	1042541	.	A	T	17	PASS	.	GT:GQ:DP:AD:VAF:C:PS	1|0:17:55:24:0.436:P:970938
contig_681	1042619	.	ATAT	A	13	PASS	.	GT:GQ:DP:AD:VAF:C:PS	0|1:13:50:24:0.48:P:970938
contig_681	1043175	.	C	T	20	PASS	.	GT:GQ:DP:AD:VAF:C:PS	0|1:20:52:22:0.423:P:970938
contig_681	1043852	.	CTT	C	25.1	PASS	.	GT:GQ:DP:AD:VAF:C:PS	0|1:25:55:17:0.309091:DV:970938
contig_681	1043863	.	C	T	14.3	PASS	.	GT:GQ:DP:AD:VAF:C:PS	0|1:14:62:23:0.370968:DV:970938
contig_681	1043868	.	C	T	35.6	PASS	.	GT:GQ:DP:AD:VAF:C:PS	0|1:35:47:11:0.234043:DV:970938
contig_681	1043925	.	AAG	A	16	PASS	.	GT:GQ:DP:AD:VAF:C:PS	0|1:16:57:22:0.386:P:970938
contig_681	1044179	.	C	A	38.5	PASS	.	GT:GQ:DP:AD:VAF:C:PS	0|1:39:61:18:0.295082:DV:970938
contig_681	1044241	.	T	C	26.2	PASS	.	GT:GQ:DP:AD:VAF:C:PS	0|1:26:59:21:0.355932:DV:970938
contig_681	1044242	.	G	A	43.5	PASS	.	GT:GQ:DP:AD:VAF:C:PS	0|1:43:56:19:0.339286:DV:970938
contig_681	1044283	.	A	AAT	33.1	PASS	.	GT:GQ:DP:AD:VAF:C:PS	0|1:33:60:13:0.216667:DV:970938
contig_681	1044415	.	C	T	40.3	PASS	.	GT:GQ:DP:AD:VAF:C:PS	0|1:40:58:18:0.310345:DV:970938
contig_681	1046989	.	A	G	18	PASS	.	GT:GQ:DP:AD:VAF:C:PS	1|0:18:32:19:0.594:P:970938
contig_681	1047026	.	T	TC	33.6	PASS	.	GT:GQ:DP:AD:VAF:C	1/1:29:32:29:0.90625:DV
contig_681	1047032	.	G	C	19.8	PASS	.	GT:GQ:DP:AD:VAF:C	1/1:6:29:14:0.482759:DV
contig_681	1047036	.	G	T	6.6	PASS	.	GT:GQ:DP:AD:VAF:C	0/1:6:20:13:0.65:DV
contig_681	1047038	.	G	T	6.7	PASS	.	GT:GQ:DP:AD:VAF:C	0/1:3:20:16:0.8:DV
contig_681	1047141	.	CCGCAGTT	C	14.9	PASS	.	GT:GQ:DP:AD:VAF:C	1/1:10:20:7:0.35:DV
contig_681	1047224	.	C	CT	12	PASS	.	GT:GQ:DP:AD:VAF:C	1/1:12:18:12:0.667:P
contig_681	1047397	.	C	T	5.9	PASS	.	GT:GQ:DP:AD:VAF:C:PS	1|0:6:19:7:0.368421:DV:970938
contig_683	471	.	ATTTTTTTTTTTTTTT	A	10.7	PASS	.	GT:GQ:DP:AD:VAF:C	1/1:4:6:6:1:DV
contig_683	635	.	A	G	19.7	PASS	.	GT:GQ:DP:AD:VAF:C	1/1:7:6:5:0.833333:DV
contig_683	1108	.	A	G	0.7	refCall	.	GT:GQ:DP:AD:VAF:C	./.:8:10:2:0.2:DV
contig_683	1170	.	C	T	1.1	refCall	.	GT:GQ:DP:AD:VAF:C	./.:6:11:4:0.363636:DV
contig_683	1326	.	T	A	18.7	PASS	.	GT:GQ:DP:AD:VAF:C	1/1:12:11:10:0.909091:DV
contig_683	1332	.	C	CA	5.8	PASS	.	GT:GQ:DP:AD:VAF:C	1/1:4:11:7:0.636364:DV
contig_683	1333	.	T	A	0.2	refCall	.	GT:GQ:DP:AD:VAF:C	./.:13:11:2:0.181818:DV
contig_683	1334	.	T	A	10.8	PASS	.	GT:GQ:DP:AD:VAF:C	1/1:7:11:8:0.727273:DV
contig_683	1342	.	AT	A	5.2	PASS	.	GT:GQ:DP:AD:VAF:C	1/1:5:11:9:0.818182:DV
contig_683	1344	.	T	A	4.9	PASS	.	GT:GQ:DP:AD:VAF:C	1/1:5:10:10:1:DV
contig_683	1345	.	T	G	3.8	PASS	.	GT:GQ:DP:AD:VAF:C	1/1:4:10:10:1:DV
contig_683	1349	.	T	A	5.7	PASS	.	GT:GQ:DP:AD:VAF:C	1/1:5:11:10:0.909091:DV
contig_683	1351	.	T	A	10.8	PASS	.	GT:GQ:DP:AD:VAF:C	1/1:9:11:11:1:DV
contig_683	1353	.	T	C	6.4	PASS	.	GT:GQ:DP:AD:VAF:C	1/1:6:12:10:0.833333:DV
contig_683	1358	.	A	AG	22.9	PASS	.	GT:GQ:DP:AD:VAF:C	1/1:21:12:10:0.833333:DV
contig_683	1397	.	TAAA	T	4.7	PASS	.	GT:GQ:DP:AD:VAF:C	1/1:3:13:10:0.769231:DV
contig_683	10954	.	ATG	A	18.6	PASS	.	GT:GQ:DP:AD:VAF:C	1/1:18:33:11:0.333333:DV
contig_683	12373	.	A	AC,C	26.6	PASS	.	GT:GQ:DP:AD:VAF:C	1/1:10:19:7,9:0.368421,0.473684:DV
contig_683	13661	.	G	C	0	refCall	.	GT:GQ:DP:AD:VAF:C	0/0:33:42:7:0.166667:DV
contig_683	13734	.	T	TC	0	refCall	.	GT:GQ:DP:AD:VAF:C	0/0:26:43:7:0.162791:DV
contig_683	13837	.	GA	G	0.3	refCall	.	GT:GQ:DP:AD:VAF:C	./.:12:46:7:0.152174:DV
contig_683	13870	.	T	C	0	refCall	.	GT:GQ:DP:AD:VAF:C	0/0:32:47:10:0.212766:DV
contig_683	13991	.	C	T	0	refCall	.	GT:GQ:DP:AD:VAF:C	0/0:27:45:12:0.266667:DV
contig_683	14055	.	T	C	0	refCall	.	GT:GQ:DP:AD:VAF:C	0/0:26:48:11:0.229167:DV
contig_683	14088	.	T	C	0	refCall	.	GT:GQ:DP:AD:VAF:C	0/0:24:49:15:0.306122:DV
contig_683	14550	.	G	T	17	PASS	.	GT:GQ:DP:AD:VAF:C:PS	0|1:17:52:20:0.385:P:14549
contig_683	15826	.	T	A	18	PASS	.	GT:GQ:DP:AD:VAF:C:PS	0|1:18:65:28:0.431:P:14549
contig_683	18296	.	CTAT	C	0.4	refCall	.	GT:GQ:DP:AD:VAF:C	./.:10:39:7:0.179487:DV
contig_683	20377	.	A	G	17	PASS	.	GT:GQ:DP:AD:VAF:C:PS	0|1:17:66:22:0.333:P:14549
contig_683	21824	.	C	T	16	PASS	.	GT:GQ:DP:AD:VAF:C:PS	0|1:16:66:29:0.439:P:14549
contig_683	22653	.	GA	G	0.1	refCall	.	GT:GQ:DP:AD:VAF:C	./.:19:63:12:0.190476:DV
contig_683	23467	.	A	G	21	PASS	.	GT:GQ:DP:AD:VAF:C:PS	0|1:21:55:26:0.473:P:14549
contig_684	28	.	TA	T	2	refCall	.	GT:GQ:DP:AD:VAF:C	0/0:2:10:5:0.5:P
contig_684	29	.	A	AC	2	PASS	.	GT:GQ:DP:AD:VAF:C	1/1:2:5:5:1:P
contig_684	35	.	T	C	2	refCall	.	GT:GQ:DP:AD:VAF:C	0/0:2:10:3:0.3:P
contig_684	667	.	A	G	20	PASS	.	GT:GQ:DP:AD:VAF:C:PS	1|0:19:23:9:0.391304:DV:666
contig_684	968	.	G	C	18	PASS	.	GT:GQ:DP:AD:VAF:C:PS	1|0:18:32:14:0.438:P:666
contig_684	2462	.	G	C	21.6	PASS	.	GT:GQ:DP:AD:VAF:C:PS	1|0:21:44:15:0.340909:DV:666
contig_684	2956	.	G	A	25.5	PASS	.	GT:GQ:DP:AD:VAF:C:PS	0|1:25:43:21:0.488372:DV:666
contig_684	2964	.	A	T	19.7	PASS	.	GT:GQ:DP:AD:VAF:C:PS	1|0:19:45:19:0.422222:DV:666
contig_684	3382	.	TTG	T	12	PASS	.	GT:GQ:DP:AD:VAF:C:PS	1|0:12:41:17:0.415:P:666
contig_684	4415	.	A	G	50.6	PASS	.	GT:GQ:DP:AD:VAF:C:PS	0|1:51:42:21:0.5:DV:666
contig_684	4531	.	TG	T	4.3	PASS	.	GT:GQ:DP:AD:VAF:C:PS	1|0:4:46:6:0.130435:DV:666
contig_684	4607	.	AG	A,ATG	50	PASS	.	GT:GQ:DP:AD:VAF:C:PS	2|1:25:42:21,17:0.5,0.404762:DV:666
contig_684	5007	.	A	C	16	PASS	.	GT:GQ:DP:AD:VAF:C:PS	0|1:16:50:24:0.48:P:666
contig_684	6850	.	AAGTG	A	16	PASS	.	GT:GQ:DP:AD:VAF:C:PS	0|1:16:52:23:0.442:P:666
contig_684	8633	.	TAA	T	16	PASS	.	GT:GQ:DP:AD:VAF:C:PS	1|0:16:56:25:0.446:P:666
contig_684	9674	.	CGT	C	18.4	PASS	.	GT:GQ:DP:AD:VAF:C:PS	1|0:18:47:7:0.148936:DV:666
contig_684	10210	.	G	A	21	PASS	.	GT:GQ:DP:AD:VAF:C:PS	0|1:21:72:36:0.5:P:666
contig_684	15499	.	A	G	19	PASS	.	GT:GQ:DP:AD:VAF:C:PS	0|1:19:56:25:0.446:P:666
contig_684	21369	.	TAATTAAGAA	T	17.7	PASS	.	GT:GQ:DP:AD:VAF:C:PS	0|1:18:48:17:0.354167:DV:666
contig_684	23682	.	A	G	22.6	PASS	.	GT:GQ:DP:AD:VAF:C:PS	1|0:23:37:7:0.189189:DV:666
contig_684	24565	.	A	C	0.7	refCall	.	GT:GQ:DP:AD:VAF:C	./.:8:29:8:0.275862:DV
contig_684	24567	.	A	C	2.8	refCall	.	GT:GQ:DP:AD:VAF:C	./.:3:30:6:0.2:DV
contig_684	24609	.	A	ACC	0.4	refCall	.	GT:GQ:DP:AD:VAF:C	./.:11:34:6:0.176471:DV
contig_684	24635	.	C	A	0.2	refCall	.	GT:GQ:DP:AD:VAF:C	./.:14:30:8:0.266667:DV
contig_684	24661	.	A	ACC	9.7	PASS	.	GT:GQ:DP:AD:VAF:C:PS	1|0:8:38:7:0.184211:DV:666
contig_684	24670	.	C	T	0.1	refCall	.	GT:GQ:DP:AD:VAF:C	./.:15:35:8:0.228571:DV
contig_684	24673	.	A	C	1.6	refCall	.	GT:GQ:DP:AD:VAF:C	./.:5:31:11:0.354839:DV
contig_684	24675	.	A	C	2.7	refCall	.	GT:GQ:DP:AD:VAF:C	./.:3:30:7:0.233333:DV
contig_684	24680	.	C	T	2.1	refCall	.	GT:GQ:DP:AD:VAF:C	./.:4:37:7:0.189189:DV
contig_684	24682	.	C	T	3.5	PASS	.	GT:GQ:DP:AD:VAF:C:PS	0|1:3:37:6:0.162162:DV:666
contig_684	24683	.	A	C	6.4	PASS	.	GT:GQ:DP:AD:VAF:C:PS	0|1:6:37:7:0.189189:DV:666
contig_684	25789	.	T	A	18	PASS	.	GT:GQ:DP:AD:VAF:C:PS	1|0:18:41:18:0.439:P:666
contig_684	26435	.	TA	T,TAA	33.6	PASS	.	GT:GQ:DP:AD:VAF:C:PS	2|1:8:47:24,10:0.510638,0.212766:DV:666
contig_684	37000	.	A	G	19	PASS	.	GT:GQ:DP:AD:VAF:C:PS	0|1:19:45:17:0.378:P:36999
contig_684	38457	.	T	C	20	PASS	.	GT:GQ:DP:AD:VAF:C:PS	0|1:20:41:17:0.415:P:36999
contig_684	39689	.	A	G	19	PASS	.	GT:GQ:DP:AD:VAF:C:PS	1|0:19:38:16:0.421:P:36999
contig_684	47362	.	T	C	16	PASS	.	GT:GQ:DP:AD:VAF:C:PS	1|0:16:41:16:0.39:P:47361
contig_684	52109	.	T	C	19	PASS	.	GT:GQ:DP:AD:VAF:C:PS	1|0:19:41:17:0.415:P:47361
contig_684	66308	.	CTT	C	16	PASS	.	GT:GQ:DP:AD:VAF:C:PS	0|1:16:52:24:0.462:P:66307
contig_684	66897	.	G	A	18.5	PASS	.	GT:GQ:DP:AD:VAF:C:PS	0|1:18:50:17:0.34:DV:66307
contig_684	67225	.	C	T	18	PASS	.	GT:GQ:DP:AD:VAF:C:PS	0|1:18:39:17:0.436:P:66307
contig_684	67946	.	A	G	18	PASS	.	GT:GQ:DP:AD:VAF:C:PS	0|1:18:39:15:0.385:P:66307
contig_684	72872	.	TA	T	0.3	refCall	.	GT:GQ:DP:AD:VAF:C	./.:12:58:11:0.189655:DV
contig_684	75500	.	ATC	A	0	refCall	.	GT:GQ:DP:AD:VAF:C	0/0:43:41:11:0.268293:DV
contig_684	77187	.	T	C	20	PASS	.	GT:GQ:DP:AD:VAF:C:PS	0|1:20:46:25:0.543:P:66307
contig_684	79804	.	TA	T	0	refCall	.	GT:GQ:DP:AD:VAF:C	0/0:24:47:9:0.191489:DV
contig_684	82778	.	GTATATATATATA	G	2.4	refCall	.	GT:GQ:DP:AD:VAF:C	./.:4:37:8:0.216216:DV
contig_684	82826	.	GTA	G	20.9	PASS	.	GT:GQ:DP:AD:VAF:C:PS	0|1:16:33:15:0.454545:DV:66307
contig_684	84254	.	CGTGTGTGT	C	14.3	PASS	.	GT:GQ:DP:AD:VAF:C:PS	0|1:14:24:5:0.208333:DV:66307
contig_684	84296	.	T	C	22.3	PASS	.	GT:GQ:DP:AD:VAF:C:PS	1|0:22:21:10:0.47619:DV:66307
contig_684	86236	.	A	G	16	PASS	.	GT:GQ:DP:AD:VAF:C:PS	1|0:16:40:15:0.375:P:66307
contig_684	86400	.	A	G	26.4	PASS	.	GT:GQ:DP:AD:VAF:C	1/1:24:41:19:0.463415:DV
contig_684	86573	.	T	A	12.6	PASS	.	GT:GQ:DP:AD:VAF:C:PS	1|0:13:42:13:0.309524:DV:66307
contig_684	86577	.	TC	AC,T	23	PASS	.	GT:GQ:DP:AD:VAF:C:PS	0|2:4:41:12,28:0.292683,0.682927:DV:66307
contig_684	86897	.	C	T	40.5	PASS	.	GT:GQ:DP:AD:VAF:C:PS	1|0:40:42:14:0.333333:DV:66307
contig_684	87479	.	T	C	17	PASS	.	GT:GQ:DP:AD:VAF:C:PS	1|0:17:37:15:0.405:P:66307
contig_684	88174	.	TC	T	27.5	PASS	.	GT:GQ:DP:AD:VAF:C	1/1:19:44:20:0.454545:DV
contig_684	88268	.	T	A	18	PASS	.	GT:GQ:DP:AD:VAF:C:PS	1|0:18:41:19:0.463:P:66307
contig_684	93831	.	G	A	18	PASS	.	GT:GQ:DP:AD:VAF:C:PS	1|0:18:41:17:0.415:P:66307
contig_684	97580	.	TAC	T	1.3	refCall	.	GT:GQ:DP:AD:VAF:C	./.:6:45:7:0.155556:DV
contig_684	97962	.	CAA	CA,C	25.7	PASS	.	GT:GQ:DP:AD:VAF:C	2/2:6:46:5,7:0.108696,0.152174:DV
contig_684	98592	.	TAA	T	13	PASS	.	GT:GQ:DP:AD:VAF:C:PS	0|1:13:45:23:0.511:P:66307
contig_684	98611	.	TAA	T	14	PASS	.	GT:GQ:DP:AD:VAF:C:PS	0|1:14:45:25:0.556:P:66307
contig_684	98640	.	G	A	2.3	refCall	.	GT:GQ:DP:AD:VAF:C	./.:4:44:15:0.340909:DV
contig_684	98703	.	A	G	3.4	PASS	.	GT:GQ:DP:AD:VAF:C:PS	1|0:3:45:14:0.311111:DV:66307
contig_684	98826	.	G	A	4.3	PASS	.	GT:GQ:DP:AD:VAF:C:PS	1|0:4:47:14:0.297872:DV:66307
contig_684	98996	.	T	TA	0.2	refCall	.	GT:GQ:DP:AD:VAF:C	./.:14:47:8:0.170213:DV
contig_684	99545	.	G	A	20	PASS	.	GT:GQ:DP:AD:VAF:C:PS	0|1:20:46:22:0.478:P:66307
contig_684	105201	.	GA	G	36.6	PASS	.	GT:GQ:DP:AD:VAF:C	1/1:17:56:29:0.517857:DV
contig_684	105203	.	A	AT	9.8	PASS	.	GT:GQ:DP:AD:VAF:C	1/1:4:50:17:0.34:DV
contig_684	111453	.	TA	T	0.5	refCall	.	GT:GQ:DP:AD:VAF:C	./.:10:42:5:0.119048:DV
contig_684	114369	.	C	A	17	PASS	.	GT:GQ:DP:AD:VAF:C:PS	1|0:17:53:21:0.396:P:66307
contig_684	115832	.	T	G	16	PASS	.	GT:GQ:DP:AD:VAF:C:PS	1|0:16:56:18:0.321:P:66307
contig_684	116344	.	T	C	53.2	PASS	.	GT:GQ:DP:AD:VAF:C:PS	1|0:53:58:19:0.327586:DV:66307
contig_684	117517	.	GTA	G	49.3	PASS	.	GT:GQ:DP:AD:VAF:C:PS	0|1:47:61:19:0.311475:DV:66307
contig_684	125854	.	G	A	0	refCall	.	GT:GQ:DP:AD:VAF:C	0/0:24:37:9:0.243243:DV
contig_684	125855	.	G	C	0	refCall	.	GT:GQ:DP:AD:VAF:C	0/0:25:41:9:0.219512:DV
contig_684	126289	.	T	A	3.4	PASS	.	GT:GQ:DP:AD:VAF:C:PS	0|1:3:47:15:0.319149:DV:66307
contig_684	127640	.	AT	A	0.8	refCall	.	GT:GQ:DP:AD:VAF:C	./.:8:33:21:0.636364:DV
contig_684	128398	.	GAT	G	4.8	PASS	.	GT:GQ:DP:AD:VAF:C:PS	0|1:4:53:14:0.264151:DV:66307
contig_684	130354	.	CAT	C	11.7	PASS	.	GT:GQ:DP:AD:VAF:C:PS	0|1:7:44:16:0.363636:DV:66307
contig_684	130916	.	CCATACA	C	12.1	PASS	.	GT:GQ:DP:AD:VAF:C:PS	1|0:8:50:15:0.3:DV:66307
contig_684	130921	.	C	T	13.6	PASS	.	GT:GQ:DP:AD:VAF:C	0/1:14:14:12:0.857143:DV
contig_684	130923	.	C	T	12.5	PASS	.	GT:GQ:DP:AD:VAF:C	0/1:12:37:22:0.594595:DV
contig_684	131020	.	G	A	23	PASS	.	GT:GQ:DP:AD:VAF:C:PS	0|1:23:47:18:0.383:P:66307
contig_684	132633	.	T	C	20	PASS	.	GT:GQ:DP:AD:VAF:C:PS	0|1:20:53:23:0.434:P:66307
contig_684	134198	.	G	A	22	PASS	.	GT:GQ:DP:AD:VAF:C:PS	0|1:22:53:22:0.415:P:66307
contig_684	134892	.	A	G	16	PASS	.	GT:GQ:DP:AD:VAF:C:PS	0|1:16:57:19:0.333:P:66307
contig_684	148318	.	CT	C,CTT	26.7	PASS	.	GT:GQ:DP:AD:VAF:C:PS	1|2:12:40:21,15:0.525,0.375:DV:66307
contig_684	148460	.	CATATATATAT	C	22.4	PASS	.	GT:GQ:DP:AD:VAF:C:PS	1|0:22:40:9:0.225:DV:66307
contig_684	149059	.	CATATAT	C	35.5	PASS	.	GT:GQ:DP:AD:VAF:C:PS	1|0:35:37:10:0.27027:DV:66307
contig_684	149699	.	T	C	19	PASS	.	GT:GQ:DP:AD:VAF:C:PS	0|1:19:43:18:0.419:P:66307
contig_684	150115	.	CAT	C	20	PASS	.	GT:GQ:DP:AD:VAF:C:PS	0|1:20:47:21:0.447:P:66307
contig_684	151968	.	TAG	T	18	PASS	.	GT:GQ:DP:AD:VAF:C:PS	1|0:18:52:24:0.462:P:66307
contig_684	152463	.	A	C	20	PASS	.	GT:GQ:DP:AD:VAF:C:PS	1|0:20:51:25:0.49:P:66307
contig_684	154349	.	TATG	T	15	PASS	.	GT:GQ:DP:AD:VAF:C:PS	1|0:15:51:20:0.392:P:66307
contig_684	154619	.	T	TAA	11	PASS	.	GT:GQ:DP:AD:VAF:C:PS	1|0:11:52:18:0.346:P:66307
contig_684	154937	.	G	A	20	PASS	.	GT:GQ:DP:AD:VAF:C:PS	1|0:20:51:22:0.431:P:66307
contig_684	154950	.	ACATT	A	39.5	PASS	.	GT:GQ:DP:AD:VAF:C:PS	1|0:39:51:20:0.392157:DV:66307
contig_684	154952	.	A	T	41.2	PASS	.	GT:GQ:DP:AD:VAF:C	0/1:36:30:28:0.933333:DV
contig_684	155970	.	TCAC	T,TACAC,TAC	47.5	PASS	.	GT:GQ:DP:AD:VAF:C:PS	3|1:3:53:24,11,10:0.45283,0.207547,0.188679:DV:66307
contig_684	158082	.	CT	C,CAT	37.3	PASS	.	GT:GQ:DP:AD:VAF:C:PS	2|1:16:36:17,9:0.472222,0.25:DV:66307
contig_684	158411	.	CAT	C	2.7	refCall	.	GT:GQ:DP:AD:VAF:C	./.:3:37:11:0.297297:DV
contig_684	159824	.	C	T	16	PASS	.	GT:GQ:DP:AD:VAF:C:PS	1|0:16:46:17:0.37:P:66307
contig_684	164116	.	AGAATT	A	50.3	PASS	.	GT:GQ:DP:AD:VAF:C:PS	1|0:50:46:19:0.413043:DV:66307
contig_684	164337	.	CA	C	15.8	PASS	.	GT:GQ:DP:AD:VAF:C	1/1:13:45:27:0.6:DV
contig_684	165167	.	GTA	G	57.8	PASS	.	GT:GQ:DP:AD:VAF:C:PS	1|0:51:43:13:0.302326:DV:66307
contig_684	166230	.	A	G	21	PASS	.	GT:GQ:DP:AD:VAF:C:PS	0|1:21:55:25:0.455:P:66307
contig_684	166289	.	A	T	10.6	PASS	.	GT:GQ:DP:AD:VAF:C:PS	0|1:11:43:11:0.255814:DV:66307
contig_684	167167	.	A	C	17	PASS	.	GT:GQ:DP:AD:VAF:C:PS	0|1:17:49:22:0.449:P:66307
contig_684	167327	.	A	AT	1.2	refCall	.	GT:GQ:DP:AD:VAF:C	./.:6:45:6:0.133333:DV
contig_684	167351	.	AT	A	1	refCall	.	GT:GQ:DP:AD:VAF:C	./.:7:44:10:0.227273:DV
contig_684	167352	.	T	A	11.6	PASS	.	GT:GQ:DP:AD:VAF:C	1/1:11:16:9:0.5625:DV
contig_684	167688	.	AT	A	0.4	refCall	.	GT:GQ:DP:AD:VAF:C	./.:10:49:16:0.326531:DV
contig_684	167689	.	T	A	23.3	PASS	.	GT:GQ:DP:AD:VAF:C	1/1:22:18:7:0.388889:DV
contig_684	167690	.	T	A	0	refCall	.	GT:GQ:DP:AD:VAF:C	0/0:23:35:9:0.257143:DV
contig_684	168431	.	T	A	9.6	PASS	.	GT:GQ:DP:AD:VAF:C:PS	1|0:9:39:14:0.358974:DV:66307
contig_684	169089	.	T	C	29.7	PASS	.	GT:GQ:DP:AD:VAF:C	1/1:11:35:23:0.657143:DV
contig_684	169097	.	G	C	26.8	PASS	.	GT:GQ:DP:AD:VAF:C	1/1:13:31:23:0.741935:DV
contig_684	169103	.	A	T	0.1	refCall	.	GT:GQ:DP:AD:VAF:C	./.:18:32:5:0.15625:DV
contig_684	169108	.	A	T	0	refCall	.	GT:GQ:DP:AD:VAF:C	0/0:22:31:5:0.16129:DV
contig_684	169114	.	C	T	0	refCall	.	GT:GQ:DP:AD:VAF:C	0/0:21:32:5:0.15625:DV
contig_684	169129	.	T	A	0.1	refCall	.	GT:GQ:DP:AD:VAF:C	./.:19:32:7:0.21875:DV
contig_684	169132	.	C	T	0.1	refCall	.	GT:GQ:DP:AD:VAF:C	./.:18:33:6:0.181818:DV
contig_684	169137	.	A	C	0	refCall	.	GT:GQ:DP:AD:VAF:C	0/0:23:33:5:0.151515:DV
contig_684	169138	.	C	G	0	refCall	.	GT:GQ:DP:AD:VAF:C	0/0:20:31:6:0.193548:DV
contig_684	169139	.	C	A	0	refCall	.	GT:GQ:DP:AD:VAF:C	0/0:25:32:6:0.1875:DV
contig_684	169150	.	A	G	0	refCall	.	GT:GQ:DP:AD:VAF:C	0/0:20:32:6:0.1875:DV
contig_684	169162	.	A	G	0	refCall	.	GT:GQ:DP:AD:VAF:C	0/0:25:29:6:0.206897:DV
contig_684	169163	.	C	G	0	refCall	.	GT:GQ:DP:AD:VAF:C	0/0:26:30:7:0.233333:DV
contig_684	169172	.	G	C	0	refCall	.	GT:GQ:DP:AD:VAF:C	0/0:24:32:6:0.1875:DV
contig_684	169173	.	A	G	0	refCall	.	GT:GQ:DP:AD:VAF:C	0/0:27:33:6:0.181818:DV
contig_684	169182	.	G	T	0	refCall	.	GT:GQ:DP:AD:VAF:C	0/0:23:32:6:0.1875:DV
contig_684	169197	.	T	TTA	0	refCall	.	GT:GQ:DP:AD:VAF:C	0/0:34:33:5:0.151515:DV
contig_684	169200	.	GCA	G	0	refCall	.	GT:GQ:DP:AD:VAF:C	0/0:30:32:6:0.1875:DV
contig_684	169203	.	A	G	0	refCall	.	GT:GQ:DP:AD:VAF:C	0/0:24:31:5:0.16129:DV
contig_684	169206	.	A	G	0	refCall	.	GT:GQ:DP:AD:VAF:C	0/0:23:30:6:0.2:DV
contig_684	169219	.	C	G	0	refCall	.	GT:GQ:DP:AD:VAF:C	0/0:24:30:6:0.2:DV
contig_684	169223	.	C	G	0	refCall	.	GT:GQ:DP:AD:VAF:C	0/0:26:33:6:0.181818:DV
contig_684	169229	.	G	A	0	refCall	.	GT:GQ:DP:AD:VAF:C	0/0:25:30:6:0.2:DV
contig_684	169234	.	G	A	0	refCall	.	GT:GQ:DP:AD:VAF:C	0/0:23:32:6:0.1875:DV
contig_684	169235	.	A	G	0	refCall	.	GT:GQ:DP:AD:VAF:C	0/0:23:30:6:0.2:DV
contig_684	169247	.	A	G	0	refCall	.	GT:GQ:DP:AD:VAF:C	0/0:25:31:6:0.193548:DV
contig_684	170391	.	TA	T	0.1	refCall	.	GT:GQ:DP:AD:VAF:C	./.:17:26:9:0.346154:DV
contig_684	172228	.	T	G	7.4	PASS	.	GT:GQ:DP:AD:VAF:C:PS	1|0:7:32:9:0.28125:DV:66307
contig_684	174420	.	G	A	18	PASS	.	GT:GQ:DP:AD:VAF:C:PS	1|0:18:41:16:0.39:P:66307
contig_684	174882	.	G	A	18	PASS	.	GT:GQ:DP:AD:VAF:C:PS	0|1:18:46:22:0.478:P:66307
contig_684	176694	.	TA	T	19.3	PASS	.	GT:GQ:DP:AD:VAF:C:PS	1|0:19:49:13:0.265306:DV:66307
contig_684	176995	.	A	T	16	PASS	.	GT:GQ:DP:AD:VAF:C:PS	1|0:16:47:19:0.404:P:66307
contig_684	177765	.	G	GA	1.5	refCall	.	GT:GQ:DP:AD:VAF:C	./.:5:47:8:0.170213:DV
contig_684	187417	.	C	T	18	PASS	.	GT:GQ:DP:AD:VAF:C:PS	1|0:18:41:17:0.415:P:66307
contig_684	187485	.	A	G	18	PASS	.	GT:GQ:DP:AD:VAF:C:PS	1|0:18:40:19:0.475:P:66307
contig_684	187545	.	GAA	G	17	PASS	.	GT:GQ:DP:AD:VAF:C:PS	0|1:17:38:15:0.395:P:66307
contig_684	187565	.	C	T	17	PASS	.	GT:GQ:DP:AD:VAF:C:PS	1|0:17:39:15:0.385:P:66307
contig_684	187602	.	T	C	0	refCall	.	GT:GQ:DP:AD:VAF:C	0/0:21:39:18:0.461538:DV
contig_684	187605	.	T	C	0	refCall	.	GT:GQ:DP:AD:VAF:C	0/0:23:37:13:0.351351:DV
contig_684	187607	.	C	A	0	refCall	.	GT:GQ:DP:AD:VAF:C	0/0:20:40:13:0.325:DV
contig_684	187608	.	T	C	0.1	refCall	.	GT:GQ:DP:AD:VAF:C	./.:18:39:15:0.384615:DV
contig_684	187609	.	A	G	0	refCall	.	GT:GQ:DP:AD:VAF:C	0/0:21:38:15:0.394737:DV
contig_684	187617	.	T	C	0	refCall	.	GT:GQ:DP:AD:VAF:C	0/0:26:40:11:0.275:DV
contig_684	187618	.	T	C	0.1	refCall	.	GT:GQ:DP:AD:VAF:C	./.:18:40:18:0.45:DV
contig_684	187620	.	G	A	0	refCall	.	GT:GQ:DP:AD:VAF:C	0/0:32:39:12:0.307692:DV
contig_684	187630	.	A	T	0.1	refCall	.	GT:GQ:DP:AD:VAF:C	./.:19:39:15:0.384615:DV
contig_684	187637	.	A	T	0	refCall	.	GT:GQ:DP:AD:VAF:C	0/0:25:38:15:0.394737:DV
contig_684	187642	.	C	G	0	refCall	.	GT:GQ:DP:AD:VAF:C	0/0:29:35:10:0.285714:DV
contig_684	187643	.	TG	T	0	refCall	.	GT:GQ:DP:AD:VAF:C	0/0:46:34:10:0.294118:DV
contig_684	187646	.	ATGT	A	0	refCall	.	GT:GQ:DP:AD:VAF:C	0/0:43:33:10:0.30303:DV
contig_684	187653	.	AATCAAAC	A	0	refCall	.	GT:GQ:DP:AD:VAF:C	0/0:52:33:7:0.212121:DV
contig_684	187662	.	CGAAATA	C	0	refCall	.	GT:GQ:DP:AD:VAF:C	0/0:53:33:7:0.212121:DV
contig_684	187673	.	A	C	0	refCall	.	GT:GQ:DP:AD:VAF:C	0/0:48:35:10:0.285714:DV
contig_684	187674	.	ATC	A	0	refCall	.	GT:GQ:DP:AD:VAF:C	0/0:55:35:10:0.285714:DV
contig_684	187679	.	CAGTAT	C	0	refCall	.	GT:GQ:DP:AD:VAF:C	0/0:57:35:10:0.285714:DV
contig_684	187686	.	C	CAA	0	refCall	.	GT:GQ:DP:AD:VAF:C	0/0:61:36:10:0.277778:DV
contig_684	187690	.	GTCACCGTT	G	0	refCall	.	GT:GQ:DP:AD:VAF:C	0/0:53:36:9:0.25:DV
contig_684	187700	.	A	T	0	refCall	.	GT:GQ:DP:AD:VAF:C	0/0:51:34:9:0.264706:DV
contig_684	187702	.	G	T	0	refCall	.	GT:GQ:DP:AD:VAF:C	0/0:49:37:9:0.243243:DV
contig_684	187706	.	C	A	0	refCall	.	GT:GQ:DP:AD:VAF:C	0/0:51:35:12:0.342857:DV
contig_684	187714	.	A	T	0	refCall	.	GT:GQ:DP:AD:VAF:C	0/0:55:37:10:0.27027:DV
contig_684	187721	.	T	G	0	refCall	.	GT:GQ:DP:AD:VAF:C	0/0:52:36:12:0.333333:DV
contig_684	187724	.	A	C	0	refCall	.	GT:GQ:DP:AD:VAF:C	0/0:49:35:12:0.342857:DV
contig_684	187730	.	A	G	0	refCall	.	GT:GQ:DP:AD:VAF:C	0/0:39:36:12:0.333333:DV
contig_684	187736	.	CATA	C	14	PASS	.	GT:GQ:DP:AD:VAF:C	1/1:14:37:18:0.486486:DV
contig_684	187768	.	A	C	0	refCall	.	GT:GQ:DP:AD:VAF:C	0/0:57:35:10:0.285714:DV
contig_684	187783	.	T	A	0	refCall	.	GT:GQ:DP:AD:VAF:C	0/0:58:32:7:0.21875:DV
contig_684	187785	.	A	T	0	refCall	.	GT:GQ:DP:AD:VAF:C	0/0:58:32:7:0.21875:DV
contig_684	187786	.	A	T	0	refCall	.	GT:GQ:DP:AD:VAF:C	0/0:55:32:11:0.34375:DV
contig_684	187789	.	C	T	0	refCall	.	GT:GQ:DP:AD:VAF:C	0/0:56:34:10:0.294118:DV
contig_684	187791	.	A	C	0	refCall	.	GT:GQ:DP:AD:VAF:C	0/0:52:34:8:0.235294:DV
contig_684	187793	.	A	G	0	refCall	.	GT:GQ:DP:AD:VAF:C	0/0:50:31:8:0.258065:DV
contig_684	187794	.	T	A	0	refCall	.	GT:GQ:DP:AD:VAF:C	0/0:47:31:8:0.258065:DV
contig_684	187798	.	AAC	A	0.5	refCall	.	GT:GQ:DP:AD:VAF:C	./.:10:33:20:0.606061:DV
contig_684	187803	.	A	G	0	refCall	.	GT:GQ:DP:AD:VAF:C	0/0:31:34:16:0.470588:DV
contig_684	187807	.	T	G	0	refCall	.	GT:GQ:DP:AD:VAF:C	0/0:32:34:14:0.411765:DV
contig_684	187813	.	T	G	0	refCall	.	GT:GQ:DP:AD:VAF:C	0/0:30:29:14:0.482759:DV
contig_684	187814	.	T	A	0	refCall	.	GT:GQ:DP:AD:VAF:C	0/0:27:32:13:0.40625:DV
contig_684	187824	.	G	T	0	refCall	.	GT:GQ:DP:AD:VAF:C	0/0:32:26:7:0.269231:DV
contig_684	187825	.	A	C	0	refCall	.	GT:GQ:DP:AD:VAF:C	0/0:40:31:8:0.258065:DV
contig_684	187832	.	A	C	0	refCall	.	GT:GQ:DP:AD:VAF:C	0/0:42:26:12:0.461538:DV
contig_684	187850	.	C	G	0	refCall	.	GT:GQ:DP:AD:VAF:C	0/0:45:34:11:0.323529:DV
contig_684	187854	.	T	C	0	refCall	.	GT:GQ:DP:AD:VAF:C	0/0:48:35:13:0.371429:DV
contig_684	187862	.	T	G	1.2	refCall	.	GT:GQ:DP:AD:VAF:C	./.:6:34:20:0.588235:DV
contig_684	187866	.	T	C	1	refCall	.	GT:GQ:DP:AD:VAF:C	./.:7:33:16:0.484848:DV
contig_684	187875	.	A	G	0	refCall	.	GT:GQ:DP:AD:VAF:C	0/0:58:36:13:0.361111:DV
contig_684	187878	.	A	C	0	refCall	.	GT:GQ:DP:AD:VAF:C	0/0:52:36:13:0.361111:DV
contig_684	187884	.	G	C	0	refCall	.	GT:GQ:DP:AD:VAF:C	0/0:59:36:11:0.305556:DV
contig_684	187887	.	C	G	0	refCall	.	GT:GQ:DP:AD:VAF:C	0/0:54:36:13:0.361111:DV
contig_684	187890	.	T	TTG	0	refCall	.	GT:GQ:DP:AD:VAF:C	0/0:59:35:11:0.314286:DV
contig_684	187891	.	AT	A	0	refCall	.	GT:GQ:DP:AD:VAF:C	0/0:55:35:11:0.314286:DV
contig_684	187899	.	ACAC	A	0	refCall	.	GT:GQ:DP:AD:VAF:C	0/0:56:35:11:0.314286:DV
contig_684	187914	.	C	A	0	refCall	.	GT:GQ:DP:AD:VAF:C	0/0:50:34:12:0.352941:DV
contig_684	187917	.	A	AGGG	0	refCall	.	GT:GQ:DP:AD:VAF:C	0/0:59:36:10:0.277778:DV
contig_684	187929	.	C	G	0	refCall	.	GT:GQ:DP:AD:VAF:C	0/0:53:36:13:0.361111:DV
contig_684	187931	.	G	A	0	refCall	.	GT:GQ:DP:AD:VAF:C	0/0:53:36:13:0.361111:DV
contig_684	187934	.	C	T	0	refCall	.	GT:GQ:DP:AD:VAF:C	0/0:52:34:15:0.441176:DV
contig_684	187935	.	CAGT	C	0	refCall	.	GT:GQ:DP:AD:VAF:C	0/0:58:35:12:0.342857:DV
contig_684	187945	.	T	A	0	refCall	.	GT:GQ:DP:AD:VAF:C	0/0:57:36:11:0.305556:DV
contig_684	187946	.	C	T	0	refCall	.	GT:GQ:DP:AD:VAF:C	0/0:56:35:13:0.371429:DV
contig_684	187948	.	G	T	0	refCall	.	GT:GQ:DP:AD:VAF:C	0/0:53:34:11:0.323529:DV
contig_684	187950	.	A	G	0	refCall	.	GT:GQ:DP:AD:VAF:C	0/0:51:29:11:0.37931:DV
contig_684	187953	.	A	T	0	refCall	.	GT:GQ:DP:AD:VAF:C	0/0:46:35:13:0.371429:DV
contig_684	187954	.	A	T	0	refCall	.	GT:GQ:DP:AD:VAF:C	0/0:46:35:11:0.314286:DV
contig_684	187955	.	A	C	0	refCall	.	GT:GQ:DP:AD:VAF:C	0/0:52:36:11:0.305556:DV
contig_684	187956	.	T	A	0	refCall	.	GT:GQ:DP:AD:VAF:C	0/0:52:33:11:0.333333:DV
contig_684	187972	.	A	G	0	refCall	.	GT:GQ:DP:AD:VAF:C	0/0:50:36:14:0.388889:DV
contig_684	187977	.	A	G	0	refCall	.	GT:GQ:DP:AD:VAF:C	0/0:58:35:10:0.285714:DV
contig_684	187979	.	A	T	0	refCall	.	GT:GQ:DP:AD:VAF:C	0/0:58:36:11:0.305556:DV
contig_684	187981	.	CAA	C	0	refCall	.	GT:GQ:DP:AD:VAF:C	0/0:63:35:10:0.285714:DV
contig_684	187986	.	G	C	0	refCall	.	GT:GQ:DP:AD:VAF:C	0/0:59:36:12:0.333333:DV
contig_684	187987	.	AG	A	0	refCall	.	GT:GQ:DP:AD:VAF:C	0/0:61:35:12:0.342857:DV
contig_684	187994	.	AGATC	A	0	refCall	.	GT:GQ:DP:AD:VAF:C	0/0:57:35:13:0.371429:DV
contig_684	188004	.	T	A	0	refCall	.	GT:GQ:DP:AD:VAF:C	0/0:53:34:11:0.323529:DV
contig_684	188012	.	G	T	0	refCall	.	GT:GQ:DP:AD:VAF:C	0/0:52:34:13:0.382353:DV
contig_684	188014	.	T	C	0	refCall	.	GT:GQ:DP:AD:VAF:C	0/0:51:34:12:0.352941:DV
contig_684	188015	.	G	T	0	refCall	.	GT:GQ:DP:AD:VAF:C	0/0:48:34:13:0.382353:DV
contig_684	188021	.	C	CGT	0	refCall	.	GT:GQ:DP:AD:VAF:C	0/0:57:34:12:0.352941:DV
contig_684	188025	.	T	C	0	refCall	.	GT:GQ:DP:AD:VAF:C	0/0:48:33:10:0.30303:DV
contig_684	188026	.	GTCCAC	G	0	refCall	.	GT:GQ:DP:AD:VAF:C	0/0:53:33:9:0.272727:DV
contig_684	188036	.	A	C	0	refCall	.	GT:GQ:DP:AD:VAF:C	0/0:48:34:10:0.294118:DV
contig_684	188038	.	T	C	0	refCall	.	GT:GQ:DP:AD:VAF:C	0/0:47:34:10:0.294118:DV
contig_684	188040	.	A	G	0	refCall	.	GT:GQ:DP:AD:VAF:C	0/0:48:33:9:0.272727:DV
contig_684	188041	.	T	A	0	refCall	.	GT:GQ:DP:AD:VAF:C	0/0:46:33:11:0.333333:DV
contig_684	188044	.	C	A	0	refCall	.	GT:GQ:DP:AD:VAF:C	0/0:47:34:9:0.264706:DV
contig_684	188045	.	A	C	0	refCall	.	GT:GQ:DP:AD:VAF:C	0/0:47:34:9:0.264706:DV
contig_684	188047	.	T	G	0	refCall	.	GT:GQ:DP:AD:VAF:C	0/0:49:34:9:0.264706:DV
contig_684	188049	.	A	T	0	refCall	.	GT:GQ:DP:AD:VAF:C	0/0:47:33:8:0.242424:DV
contig_684	188050	.	T	G	0	refCall	.	GT:GQ:DP:AD:VAF:C	0/0:54:33:8:0.242424:DV
contig_684	188058	.	C	T	0	refCall	.	GT:GQ:DP:AD:VAF:C	0/0:40:31:11:0.354839:DV
contig_684	188060	.	CCTT	C	0	refCall	.	GT:GQ:DP:AD:VAF:C	0/0:45:31:11:0.354839:DV
contig_684	188067	.	C	T	0	refCall	.	GT:GQ:DP:AD:VAF:C	0/0:35:33:12:0.363636:DV
contig_684	188071	.	AAG	A	0	refCall	.	GT:GQ:DP:AD:VAF:C	0/0:42:33:11:0.333333:DV
contig_684	188084	.	G	C	9.9	PASS	.	GT:GQ:DP:AD:VAF:C	1/1:6:35:18:0.514286:DV
contig_684	188089	.	A	T	0	refCall	.	GT:GQ:DP:AD:VAF:C	0/0:24:34:15:0.441176:DV
contig_684	188096	.	T	A	14	PASS	.	GT:GQ:DP:AD:VAF:C	1/1:5:34:17:0.5:DV
contig_684	188106	.	C	T	10.8	PASS	.	GT:GQ:DP:AD:VAF:C	1/1:4:25:11:0.44:DV
contig_684	188108	.	A	G	9.7	PASS	.	GT:GQ:DP:AD:VAF:C	1/1:3:27:15:0.555556:DV
contig_684	188109	.	A	G	11.8	PASS	.	GT:GQ:DP:AD:VAF:C	1/1:4:31:15:0.483871:DV
contig_684	188117	.	T	C	14	PASS	.	GT:GQ:DP:AD:VAF:C	1/1:7:30:14:0.466667:DV
contig_684	188118	.	G	A	2.5	refCall	.	GT:GQ:DP:AD:VAF:C	./.:4:32:15:0.46875:DV
contig_684	188119	.	G	T	16.8	PASS	.	GT:GQ:DP:AD:VAF:C	1/1:9:33:15:0.454545:DV
contig_684	188121	.	G	A	5.3	PASS	.	GT:GQ:DP:AD:VAF:C	1/1:4:34:15:0.441176:DV
contig_684	188124	.	G	A	4.3	PASS	.	GT:GQ:DP:AD:VAF:C	1/1:3:34:14:0.411765:DV
contig_684	188161	.	G	A	17	PASS	.	GT:GQ:DP:AD:VAF:C:PS	0|1:17:32:14:0.438:P:66307
contig_684	188178	.	CTT	C	18	PASS	.	GT:GQ:DP:AD:VAF:C:PS	1|0:18:34:14:0.412:P:66307
contig_684	188241	.	C	T	19	PASS	.	GT:GQ:DP:AD:VAF:C:PS	1|0:19:33:15:0.455:P:66307
contig_684	188309	.	G	A	20	PASS	.	GT:GQ:DP:AD:VAF:C:PS	0|1:20:33:15:0.455:P:66307
contig_684	188453	.	GATATATATATATATATATATATATATAT	GAT,G	11.3	PASS	.	GT:GQ:DP:AD:VAF:C:PS	0|1:3:35:5,4:0.142857,0.114286:DV:66307
contig_684	188495	.	T	C	4.5	PASS	.	GT:GQ:DP:AD:VAF:C:PS	1|0:5:28:7:0.25:DV:66307
contig_684	190240	.	CA	C	0.2	refCall	.	GT:GQ:DP:AD:VAF:C	./.:14:52:12:0.230769:DV
contig_684	191506	.	C	T	0	refCall	.	GT:GQ:DP:AD:VAF:C	0/0:36:39:6:0.153846:DV
contig_684	191508	.	C	T	0	refCall	.	GT:GQ:DP:AD:VAF:C	0/0:23:36:10:0.277778:DV
contig_684	193890	.	GAT	G	4.1	PASS	.	GT:GQ:DP:AD:VAF:C:PS	1|0:3:37:7:0.189189:DV:66307
contig_684	194639	.	A	G	0	refCall	.	GT:GQ:DP:AD:VAF:C	0/0:37:49:10:0.204082:DV
contig_684	194819	.	T	C	23	PASS	.	GT:GQ:DP:AD:VAF:C:PS	0|1:23:82:39:0.476:P:66307
contig_684	194856	.	C	T	0	refCall	.	GT:GQ:DP:AD:VAF:C	0/0:47:81:20:0.246914:DV
contig_684	194883	.	G	T	0	refCall	.	GT:GQ:DP:AD:VAF:C	0/0:32:79:22:0.278481:DV
contig_684	194955	.	G	A	16	PASS	.	GT:GQ:DP:AD:VAF:C	0/1:16:92:36:0.391:P
contig_684	195008	.	T	A	0	refCall	.	GT:GQ:DP:AD:VAF:C	0/0:25:95:30:0.315789:DV
contig_684	195009	.	T	C	16	PASS	.	GT:GQ:DP:AD:VAF:C:PS	0|1:16:95:34:0.358:P:66307
contig_684	195059	.	CTT	C	1.5	refCall	.	GT:GQ:DP:AD:VAF:C	./.:5:92:24:0.26087:DV
contig_684	195084	.	G	A	23	PASS	.	GT:GQ:DP:AD:VAF:C:PS	0|1:23:93:36:0.387:P:66307
contig_684	195161	.	G	A	1	refCall	.	GT:GQ:DP:AD:VAF:C	./.:7:96:28:0.291667:DV
contig_684	195197	.	G	T	24.3	PASS	.	GT:GQ:DP:AD:VAF:C:PS	0|1:24:99:39:0.393939:DV:66307
contig_684	195205	.	C	T	23.3	PASS	.	GT:GQ:DP:AD:VAF:C:PS	0|1:23:100:42:0.42:DV:66307
contig_684	195228	.	T	C	3.1	PASS	.	GT:GQ:DP:AD:VAF:C:PS	1|0:3:102:33:0.323529:DV:66307
contig_684	195465	.	C	T	0.4	refCall	.	GT:GQ:DP:AD:VAF:C	./.:10:132:39:0.295455:DV
contig_684	195575	.	G	T	1	refCall	.	GT:GQ:DP:AD:VAF:C	./.:7:142:36:0.253521:DV
contig_684	195795	.	T	C	8	PASS	.	GT:GQ:DP:AD:VAF:C:PS	0|1:8:169:55:0.325444:DV:66307
contig_684	195819	.	C	T	9.3	PASS	.	GT:GQ:DP:AD:VAF:C:PS	0|1:9:169:57:0.337278:DV:66307
contig_684	195913	.	C	T	7.8	PASS	.	GT:GQ:DP:AD:VAF:C:PS	0|1:8:171:43:0.251462:DV:66307
contig_684	195932	.	C	T	1.1	refCall	.	GT:GQ:DP:AD:VAF:C	./.:7:171:38:0.222222:DV
contig_684	195966	.	T	TA	2.6	refCall	.	GT:GQ:DP:AD:VAF:C	./.:3:173:31:0.179191:DV
contig_684	195987	.	G	T	17.3	PASS	.	GT:GQ:DP:AD:VAF:C:PS	0|1:17:167:42:0.251497:DV:66307
contig_684	195990	.	T	C	1.1	refCall	.	GT:GQ:DP:AD:VAF:C	./.:6:173:73:0.421965:DV
contig_684	196009	.	T	G	0	refCall	.	GT:GQ:DP:AD:VAF:C	0/0:26:171:31:0.181287:DV
contig_684	196175	.	G	T	0	refCall	.	GT:GQ:DP:AD:VAF:C	0/0:24:170:43:0.252941:DV
contig_684	196185	.	A	G	0	refCall	.	GT:GQ:DP:AD:VAF:C	0/0:27:171:42:0.245614:DV
contig_684	196191	.	A	G	0	refCall	.	GT:GQ:DP:AD:VAF:C	0/0:25:174:46:0.264368:DV
contig_684	196200	.	A	G	0	refCall	.	GT:GQ:DP:AD:VAF:C	0/0:23:176:43:0.244318:DV
contig_684	196221	.	G	T	0	refCall	.	GT:GQ:DP:AD:VAF:C	0/0:28:168:34:0.202381:DV
contig_684	196341	.	A	G	11.6	PASS	.	GT:GQ:DP:AD:VAF:C	0/1:12:192:78:0.40625:DV
contig_684	196345	.	A	G	1.7	refCall	.	GT:GQ:DP:AD:VAF:C	./.:5:189:38:0.201058:DV
contig_684	196386	.	C	A	0	refCall	.	GT:GQ:DP:AD:VAF:C	0/0:32:193:33:0.170984:DV
contig_684	196473	.	A	G	2.6	refCall	.	GT:GQ:DP:AD:VAF:C	./.:3:196:78:0.397959:DV
contig_684	196514	.	G	T	5.6	PASS	.	GT:GQ:DP:AD:VAF:C:PS	0|1:5:195:83:0.425641:DV:66307
contig_684	196561	.	T	C	2.9	refCall	.	GT:GQ:DP:AD:VAF:C	./.:3:199:86:0.432161:DV
contig_684	196704	.	T	C	0.1	refCall	.	GT:GQ:DP:AD:VAF:C	./.:15:186:33:0.177419:DV
contig_684	196832	.	G	A	0	refCall	.	GT:GQ:DP:AD:VAF:C	0/0:20:198:42:0.212121:DV
contig_684	196877	.	T	G	0	refCall	.	GT:GQ:DP:AD:VAF:C	0/0:21:157:65:0.414013:DV
contig_684	196926	.	G	A	0.1	refCall	.	GT:GQ:DP:AD:VAF:C	./.:16:190:41:0.215789:DV
contig_684	196992	.	A	G	15.4	PASS	.	GT:GQ:DP:AD:VAF:C:PS	1|0:11:189:83:0.439153:DV:66307
contig_684	196995	.	T	C	1.8	refCall	.	GT:GQ:DP:AD:VAF:C	./.:5:189:38:0.201058:DV
contig_684	197190	.	A	G	0.4	refCall	.	GT:GQ:DP:AD:VAF:C	./.:11:187:40:0.213904:DV
contig_684	197199	.	T	C	0	refCall	.	GT:GQ:DP:AD:VAF:C	0/0:21:189:41:0.216931:DV
contig_684	197356	.	C	T	0.3	refCall	.	GT:GQ:DP:AD:VAF:C	./.:12:184:43:0.233696:DV
contig_684	197436	.	T	C	2.9	refCall	.	GT:GQ:DP:AD:VAF:C	./.:3:162:38:0.234568:DV
contig_684	197475	.	T	G	0.8	refCall	.	GT:GQ:DP:AD:VAF:C	./.:8:156:40:0.25641:DV
contig_684	197528	.	A	C	12.3	PASS	.	GT:GQ:DP:AD:VAF:C	0/1:12:158:53:0.335443:DV
contig_684	197610	.	G	A	19	PASS	.	GT:GQ:DP:AD:VAF:C:PS	0|1:19:125:55:0.44:P:66307
contig_684	197673	.	G	A	8.7	PASS	.	GT:GQ:DP:AD:VAF:C:PS	0|1:9:148:40:0.27027:DV:66307
contig_684	197697	.	A	G	4.4	PASS	.	GT:GQ:DP:AD:VAF:C:PS	1|0:4:145:62:0.427586:DV:66307
contig_684	197711	.	C	T	0.4	refCall	.	GT:GQ:DP:AD:VAF:C	./.:11:145:34:0.234483:DV
contig_684	197748	.	T	C	14.8	PASS	.	GT:GQ:DP:AD:VAF:C:PS	1|0:15:129:53:0.410853:DV:66307
contig_684	197754	.	G	A	14.4	PASS	.	GT:GQ:DP:AD:VAF:C:PS	1|0:14:141:67:0.475177:DV:66307
contig_684	197840	.	A	G	2.1	refCall	.	GT:GQ:DP:AD:VAF:C	./.:4:143:41:0.286713:DV
contig_684	197886	.	T	C	16	PASS	.	GT:GQ:DP:AD:VAF:C:PS	0|1:16:125:39:0.312:P:66307
contig_684	197904	.	A	T	2.4	refCall	.	GT:GQ:DP:AD:VAF:C	./.:4:139:41:0.294964:DV
contig_684	197926	.	A	G	0.1	refCall	.	GT:GQ:DP:AD:VAF:C	./.:19:136:39:0.286765:DV
contig_684	197975	.	T	C	0.4	refCall	.	GT:GQ:DP:AD:VAF:C	./.:11:131:41:0.312977:DV
contig_684	197990	.	G	A	0.9	refCall	.	GT:GQ:DP:AD:VAF:C	./.:7:130:42:0.323077:DV
contig_684	198000	.	G	A	18	PASS	.	GT:GQ:DP:AD:VAF:C:PS	0|1:18:125:42:0.336:P:66307
contig_684	198126	.	T	A	18.4	PASS	.	GT:GQ:DP:AD:VAF:C:PS	1|0:16:123:52:0.422764:DV:66307
contig_684	198127	.	A	G	22	PASS	.	GT:GQ:DP:AD:VAF:C:PS	1|0:14:124:57:0.459677:DV:66307
contig_684	198168	.	A	G	20	PASS	.	GT:GQ:DP:AD:VAF:C:PS	1|0:20:121:57:0.471:P:66307
contig_684	198206	.	T	C	10.5	PASS	.	GT:GQ:DP:AD:VAF:C:PS	0|1:10:123:41:0.333333:DV:66307
contig_684	198227	.	C	T	6.4	PASS	.	GT:GQ:DP:AD:VAF:C:PS	0|1:6:122:40:0.327869:DV:66307
contig_684	198236	.	A	G	9	PASS	.	GT:GQ:DP:AD:VAF:C:PS	0|1:9:122:43:0.352459:DV:66307
contig_684	198274	.	G	A	22	PASS	.	GT:GQ:DP:AD:VAF:C:PS	0|1:22:117:41:0.35:P:66307
contig_684	198300	.	T	G	19	PASS	.	GT:GQ:DP:AD:VAF:C:PS	0|1:19:113:37:0.327:P:66307
contig_684	198303	.	C	T	0.1	refCall	.	GT:GQ:DP:AD:VAF:C	./.:15:112:25:0.223214:DV
contig_684	198328	.	C	A	0.4	refCall	.	GT:GQ:DP:AD:VAF:C	./.:11:112:24:0.214286:DV
contig_684	198442	.	G	A	0.2	refCall	.	GT:GQ:DP:AD:VAF:C	./.:13:112:27:0.241071:DV
contig_684	198452	.	T	TTGAG	0.1	refCall	.	GT:GQ:DP:AD:VAF:C	./.:16:112:15:0.133929:DV
contig_684	198479	.	A	G	19	PASS	.	GT:GQ:DP:AD:VAF:C:PS	0|1:19:109:40:0.367:P:66307
contig_684	198499	.	C	T	11	PASS	.	GT:GQ:DP:AD:VAF:C:PS	0|1:11:110:43:0.390909:DV:66307
contig_684	198502	.	T	C	6.7	PASS	.	GT:GQ:DP:AD:VAF:C:PS	0|1:7:109:37:0.33945:DV:66307
contig_684	198546	.	G	A	8.5	PASS	.	GT:GQ:DP:AD:VAF:C:PS	0|1:8:103:36:0.349515:DV:66307
contig_684	198551	.	A	G	5.3	PASS	.	GT:GQ:DP:AD:VAF:C:PS	0|1:5:105:34:0.32381:DV:66307
contig_684	198565	.	T	C	5.9	PASS	.	GT:GQ:DP:AD:VAF:C:PS	0|1:6:102:38:0.372549:DV:66307
contig_684	198570	.	T	C	6.7	PASS	.	GT:GQ:DP:AD:VAF:C:PS	0|1:7:105:39:0.371429:DV:66307
contig_684	198575	.	A	G	8.5	PASS	.	GT:GQ:DP:AD:VAF:C:PS	0|1:8:104:40:0.384615:DV:66307
contig_684	198705	.	C	T	21	PASS	.	GT:GQ:DP:AD:VAF:C	0/1:21:98:50:0.51:P
contig_684	198844	.	G	A	0	refCall	.	GT:GQ:DP:AD:VAF:C	0/0:28:98:22:0.22449:DV
contig_684	199061	.	A	G	0	refCall	.	GT:GQ:DP:AD:VAF:C	0/0:30:94:23:0.244681:DV
contig_684	199085	.	G	T	0	refCall	.	GT:GQ:DP:AD:VAF:C	0/0:29:92:17:0.184783:DV
contig_684	199089	.	T	C	18	PASS	.	GT:GQ:DP:AD:VAF:C	0/1:18:92:43:0.467:P
contig_684	199109	.	A	G	0	refCall	.	GT:GQ:DP:AD:VAF:C	0/0:34:94:19:0.202128:DV
contig_684	199147	.	C	T	0	refCall	.	GT:GQ:DP:AD:VAF:C	0/0:45:90:18:0.2:DV
contig_684	199148	.	T	G	0	refCall	.	GT:GQ:DP:AD:VAF:C	0/0:42:90:18:0.2:DV
contig_684	199163	.	C	T	0	refCall	.	GT:GQ:DP:AD:VAF:C	0/0:45:90:17:0.188889:DV
contig_684	199181	.	A	G	0	refCall	.	GT:GQ:DP:AD:VAF:C	0/0:41:91:16:0.175824:DV
contig_684	199187	.	G	A	17	PASS	.	GT:GQ:DP:AD:VAF:C	0/1:17:90:44:0.489:P
contig_684	199216	.	G	A	0	refCall	.	GT:GQ:DP:AD:VAF:C	0/0:39:89:20:0.224719:DV
contig_684	199252	.	T	A	0	refCall	.	GT:GQ:DP:AD:VAF:C	0/0:36:89:19:0.213483:DV
contig_684	199418	.	A	G	1.5	refCall	.	GT:GQ:DP:AD:VAF:C	./.:5:76:16:0.210526:DV
contig_684	199448	.	T	C	16	PASS	.	GT:GQ:DP:AD:VAF:C	0/1:16:75:27:0.36:P
contig_684	199466	.	T	C	0	refCall	.	GT:GQ:DP:AD:VAF:C	0/0:29:78:14:0.179487:DV
contig_684	199502	.	C	T	0	refCall	.	GT:GQ:DP:AD:VAF:C	0/0:26:75:26:0.346667:DV
contig_684	199503	.	G	A	0	refCall	.	GT:GQ:DP:AD:VAF:C	0/0:24:76:30:0.394737:DV
contig_684	199514	.	T	C	17	PASS	.	GT:GQ:DP:AD:VAF:C	0/1:17:77:29:0.377:P
contig_684	199569	.	G	T	0	refCall	.	GT:GQ:DP:AD:VAF:C	0/0:35:75:27:0.36:DV
contig_684	199578	.	GAT	G	0	refCall	.	GT:GQ:DP:AD:VAF:C	0/0:21:77:19:0.246753:DV
contig_684	199589	.	G	A	0	refCall	.	GT:GQ:DP:AD:VAF:C	0/0:36:72:29:0.402778:DV
contig_684	199615	.	CCT	C	0	refCall	.	GT:GQ:DP:AD:VAF:C	0/0:32:71:17:0.239437:DV
contig_684	199666	.	C	A	0	refCall	.	GT:GQ:DP:AD:VAF:C	0/0:45:75:25:0.333333:DV
contig_684	199669	.	T	C	0	refCall	.	GT:GQ:DP:AD:VAF:C	0/0:44:75:16:0.213333:DV
contig_684	199671	.	T	G	0	refCall	.	GT:GQ:DP:AD:VAF:C	0/0:45:76:16:0.210526:DV
contig_684	199677	.	A	T	0	refCall	.	GT:GQ:DP:AD:VAF:C	0/0:45:75:18:0.24:DV
contig_684	199693	.	C	G	0	refCall	.	GT:GQ:DP:AD:VAF:C	0/0:45:73:18:0.246575:DV
contig_684	199694	.	C	T	0	refCall	.	GT:GQ:DP:AD:VAF:C	0/0:45:75:18:0.24:DV
contig_684	199696	.	T	G	0	refCall	.	GT:GQ:DP:AD:VAF:C	0/0:45:73:17:0.232877:DV
contig_684	199718	.	C	T	0	refCall	.	GT:GQ:DP:AD:VAF:C	0/0:45:72:21:0.291667:DV
contig_684	199724	.	G	C	0	refCall	.	GT:GQ:DP:AD:VAF:C	0/0:43:68:18:0.264706:DV
contig_684	199739	.	G	A	0	refCall	.	GT:GQ:DP:AD:VAF:C	0/0:48:74:17:0.22973:DV
contig_684	199767	.	CTTTTT	C	0	refCall	.	GT:GQ:DP:AD:VAF:C	0/0:35:66:14:0.212121:DV
contig_684	199794	.	G	A	0	refCall	.	GT:GQ:DP:AD:VAF:C	0/0:49:69:20:0.289855:DV
contig_684	199838	.	A	G	0	refCall	.	GT:GQ:DP:AD:VAF:C	0/0:48:71:17:0.239437:DV
contig_684	199846	.	T	C	0	refCall	.	GT:GQ:DP:AD:VAF:C	0/0:46:72:18:0.25:DV
contig_684	199847	.	T	A	0	refCall	.	GT:GQ:DP:AD:VAF:C	0/0:51:73:18:0.246575:DV
contig_684	199880	.	A	AT	0	refCall	.	GT:GQ:DP:AD:VAF:C	0/0:47:67:16:0.238806:DV
contig_684	199887	.	C	CT	0	refCall	.	GT:GQ:DP:AD:VAF:C	0/0:45:60:11:0.183333:DV
contig_684	199914	.	T	C	0	refCall	.	GT:GQ:DP:AD:VAF:C	0/0:43:59:13:0.220339:DV
contig_684	199923	.	G	A	0	refCall	.	GT:GQ:DP:AD:VAF:C	0/0:46:63:11:0.174603:DV
contig_684	199926	.	T	C	0	refCall	.	GT:GQ:DP:AD:VAF:C	0/0:46:66:10:0.151515:DV
contig_684	199930	.	G	A	0	refCall	.	GT:GQ:DP:AD:VAF:C	0/0:45:63:11:0.174603:DV
contig_684	199938	.	A	C	0	refCall	.	GT:GQ:DP:AD:VAF:C	0/0:45:65:14:0.215385:DV
contig_684	199942	.	T	G	0	refCall	.	GT:GQ:DP:AD:VAF:C	0/0:45:63:14:0.222222:DV
contig_684	199950	.	A	C	0	refCall	.	GT:GQ:DP:AD:VAF:C	0/0:45:63:13:0.206349:DV
contig_684	199955	.	A	G	0	refCall	.	GT:GQ:DP:AD:VAF:C	0/0:50:66:12:0.181818:DV
contig_684	199965	.	G	A	0	refCall	.	GT:GQ:DP:AD:VAF:C	0/0:54:68:17:0.25:DV
contig_684	199981	.	T	C	0	refCall	.	GT:GQ:DP:AD:VAF:C	0/0:58:69:15:0.217391:DV
contig_684	199989	.	TTTTGAAA	T	0	refCall	.	GT:GQ:DP:AD:VAF:C	0/0:51:69:15:0.217391:DV
contig_684	199997	.	CTT	C	0	refCall	.	GT:GQ:DP:AD:VAF:C	0/0:55:68:15:0.220588:DV
contig_684	200020	.	C	T	0	refCall	.	GT:GQ:DP:AD:VAF:C	0/0:58:66:13:0.19697:DV
contig_684	200026	.	G	A	0	refCall	.	GT:GQ:DP:AD:VAF:C	0/0:58:67:14:0.208955:DV
contig_684	200031	.	T	G	0	refCall	.	GT:GQ:DP:AD:VAF:C	0/0:57:66:14:0.212121:DV
contig_684	200041	.	A	G	0	refCall	.	GT:GQ:DP:AD:VAF:C	0/0:53:64:13:0.203125:DV
contig_684	200055	.	C	T	0	refCall	.	GT:GQ:DP:AD:VAF:C	0/0:52:60:11:0.183333:DV
contig_684	200058	.	T	G	0	refCall	.	GT:GQ:DP:AD:VAF:C	0/0:54:60:11:0.183333:DV
contig_684	200080	.	G	A	0	refCall	.	GT:GQ:DP:AD:VAF:C	0/0:47:63:10:0.15873:DV
contig_684	200083	.	C	T	0	refCall	.	GT:GQ:DP:AD:VAF:C	0/0:50:58:9:0.155172:DV
contig_684	200095	.	G	A	0	refCall	.	GT:GQ:DP:AD:VAF:C	0/0:50:62:11:0.177419:DV
contig_684	200131	.	C	T	0	refCall	.	GT:GQ:DP:AD:VAF:C	0/0:48:64:10:0.15625:DV
contig_684	200153	.	G	A	0	refCall	.	GT:GQ:DP:AD:VAF:C	0/0:48:63:11:0.174603:DV
contig_684	200212	.	T	C	0	refCall	.	GT:GQ:DP:AD:VAF:C	0/0:47:61:10:0.163934:DV
contig_684	200255	.	C	T	0	refCall	.	GT:GQ:DP:AD:VAF:C	0/0:46:61:9:0.147541:DV
contig_684	200263	.	C	T	0	refCall	.	GT:GQ:DP:AD:VAF:C	0/0:45:58:8:0.137931:DV
contig_684	200275	.	C	T	0	refCall	.	GT:GQ:DP:AD:VAF:C	0/0:48:61:12:0.196721:DV
contig_684	200308	.	A	G	0	refCall	.	GT:GQ:DP:AD:VAF:C	0/0:49:63:11:0.174603:DV
contig_684	200320	.	G	A	0	refCall	.	GT:GQ:DP:AD:VAF:C	0/0:46:63:10:0.15873:DV
contig_684	200393	.	C	T	0	refCall	.	GT:GQ:DP:AD:VAF:C	0/0:48:60:9:0.15:DV
contig_684	200400	.	C	T	0	refCall	.	GT:GQ:DP:AD:VAF:C	0/0:45:57:9:0.157895:DV
contig_684	200425	.	T	G	0	refCall	.	GT:GQ:DP:AD:VAF:C	0/0:46:60:8:0.133333:DV
contig_684	200443	.	C	G	0	refCall	.	GT:GQ:DP:AD:VAF:C	0/0:43:63:9:0.142857:DV
contig_684	200483	.	G	A	0	refCall	.	GT:GQ:DP:AD:VAF:C	0/0:43:64:11:0.171875:DV
contig_684	200490	.	C	T	0	refCall	.	GT:GQ:DP:AD:VAF:C	0/0:47:63:11:0.174603:DV
contig_684	200527	.	C	T	0	refCall	.	GT:GQ:DP:AD:VAF:C	0/0:41:62:9:0.145161:DV
contig_684	200528	.	G	A	0	refCall	.	GT:GQ:DP:AD:VAF:C	0/0:47:62:11:0.177419:DV
contig_684	200580	.	A	C	0	refCall	.	GT:GQ:DP:AD:VAF:C	0/0:43:61:10:0.163934:DV
contig_684	200600	.	A	G	0	refCall	.	GT:GQ:DP:AD:VAF:C	0/0:43:61:10:0.163934:DV
contig_684	200603	.	T	C	0	refCall	.	GT:GQ:DP:AD:VAF:C	0/0:44:60:9:0.15:DV
contig_684	200611	.	T	C	0	refCall	.	GT:GQ:DP:AD:VAF:C	0/0:40:60:9:0.15:DV
contig_684	200651	.	G	A	0	refCall	.	GT:GQ:DP:AD:VAF:C	0/0:39:61:14:0.229508:DV
contig_684	200654	.	A	G	0	refCall	.	GT:GQ:DP:AD:VAF:C	0/0:43:61:11:0.180328:DV
contig_684	200693	.	A	G	0	refCall	.	GT:GQ:DP:AD:VAF:C	0/0:41:61:13:0.213115:DV
contig_684	200719	.	C	T	0	refCall	.	GT:GQ:DP:AD:VAF:C	0/0:40:59:9:0.152542:DV
contig_684	200739	.	A	G	0	refCall	.	GT:GQ:DP:AD:VAF:C	0/0:41:61:9:0.147541:DV
contig_684	200765	.	G	A	0	refCall	.	GT:GQ:DP:AD:VAF:C	0/0:42:60:10:0.166667:DV
contig_684	200786	.	A	G	0	refCall	.	GT:GQ:DP:AD:VAF:C	0/0:32:59:9:0.152542:DV
contig_684	200842	.	G	T	0	refCall	.	GT:GQ:DP:AD:VAF:C	0/0:45:55:10:0.181818:DV
contig_684	200860	.	T	C	0	refCall	.	GT:GQ:DP:AD:VAF:C	0/0:44:60:9:0.15:DV
contig_684	200879	.	C	T	0	refCall	.	GT:GQ:DP:AD:VAF:C	0/0:44:60:9:0.15:DV
contig_684	203095	.	G	A	3.2	PASS	.	GT:GQ:DP:AD:VAF:C:PS	1|0:3:51:21:0.411765:DV:66307
contig_684	203226	.	G	T	0.1	refCall	.	GT:GQ:DP:AD:VAF:C	./.:16:84:0:0:DV
contig_684	203289	.	G	T	3.2	PASS	.	GT:GQ:DP:AD:VAF:C:PS	0|1:3:89:24:0.269663:DV:66307
contig_684	203351	.	G	GA	5.2	PASS	.	GT:GQ:DP:AD:VAF:C:PS	0|1:5:89:22:0.247191:DV:66307
contig_684	203573	.	C	T	22	PASS	.	GT:GQ:DP:AD:VAF:C:PS	0|1:22:90:48:0.533:P:66307
contig_684	203742	.	A	C	18	PASS	.	GT:GQ:DP:AD:VAF:C:PS	0|1:18:80:41:0.512:P:66307
contig_684	203804	.	T	G	23.6	PASS	.	GT:GQ:DP:AD:VAF:C:PS	0|1:22:83:50:0.60241:DV:66307
contig_684	204139	.	C	T	1.4	refCall	.	GT:GQ:DP:AD:VAF:C	./.:6:72:16:0.222222:DV
contig_684	204229	.	GT	G	0.3	refCall	.	GT:GQ:DP:AD:VAF:C	./.:12:69:15:0.217391:DV
contig_684	204262	.	G	A	21	PASS	.	GT:GQ:DP:AD:VAF:C:PS	0|1:21:61:34:0.557:P:66307
contig_684	204343	.	G	A	20	PASS	.	GT:GQ:DP:AD:VAF:C:PS	0|1:20:63:36:0.571:P:66307
contig_684	204397	.	A	G	0.2	refCall	.	GT:GQ:DP:AD:VAF:C	./.:14:63:14:0.222222:DV
contig_684	204580	.	C	T	0.1	refCall	.	GT:GQ:DP:AD:VAF:C	./.:16:65:10:0.153846:DV
contig_684	204954	.	T	C	0	refCall	.	GT:GQ:DP:AD:VAF:C	0/0:24:55:8:0.145455:DV
contig_684	205051	.	C	T	16	PASS	.	GT:GQ:DP:AD:VAF:C:PS	0|1:16:54:38:0.704:P:66307
contig_684	205276	.	C	T	16	PASS	.	GT:GQ:DP:AD:VAF:C:PS	0|1:16:51:35:0.686:P:66307
contig_684	205327	.	A	G	0.8	refCall	.	GT:GQ:DP:AD:VAF:C	./.:8:49:9:0.183673:DV
contig_684	205378	.	GAT	G	14	PASS	.	GT:GQ:DP:AD:VAF:C:PS	0|1:14:43:33:0.767:P:66307
contig_684	205473	.	A	AC	50.9	PASS	.	GT:GQ:DP:AD:VAF:C	1/1:49:37:34:0.918919:DV
contig_684	205483	.	A	AT	33.4	PASS	.	GT:GQ:DP:AD:VAF:C	1/1:11:37:20:0.540541:DV
contig_684	205525	.	T	TA	31.1	PASS	.	GT:GQ:DP:AD:VAF:C	1/1:31:38:32:0.842105:DV
contig_684	205553	.	G	GAA	30.4	PASS	.	GT:GQ:DP:AD:VAF:C	1/1:30:39:39:1:DV
contig_684	205621	.	C	CT	23.8	PASS	.	GT:GQ:DP:AD:VAF:C	1/1:16:39:16:0.410256:DV
contig_684	205640	.	C	CA	24.7	PASS	.	GT:GQ:DP:AD:VAF:C	1/1:23:39:37:0.948718:DV
contig_684	205651	.	C	CA	12.4	PASS	.	GT:GQ:DP:AD:VAF:C	1/1:12:40:36:0.9:DV
contig_684	205655	.	C	CA	23.8	PASS	.	GT:GQ:DP:AD:VAF:C	1/1:24:39:36:0.923077:DV
contig_684	205702	.	G	GA	50.6	PASS	.	GT:GQ:DP:AD:VAF:C	1/1:50:39:36:0.923077:DV
contig_684	205724	.	T	TAA	30.1	PASS	.	GT:GQ:DP:AD:VAF:C	1/1:30:37:30:0.810811:DV
contig_684	205741	.	A	AAC	28.4	PASS	.	GT:GQ:DP:AD:VAF:C	1/1:28:37:28:0.756757:DV
contig_684	205775	.	G	GA	45	PASS	.	GT:GQ:DP:AD:VAF:C	1/1:44:37:30:0.810811:DV
contig_684	205790	.	C	CA	42	PASS	.	GT:GQ:DP:AD:VAF:C	1/1:40:36:31:0.861111:DV
contig_684	205852	.	C	CA	40.8	PASS	.	GT:GQ:DP:AD:VAF:C	1/1:37:39:34:0.871795:DV
contig_684	205865	.	G	GC	37.8	PASS	.	GT:GQ:DP:AD:VAF:C	1/1:34:37:31:0.837838:DV
contig_684	205876	.	T	TC	45.4	PASS	.	GT:GQ:DP:AD:VAF:C	1/1:43:38:37:0.973684:DV
contig_684	205901	.	T	TC	50.3	PASS	.	GT:GQ:DP:AD:VAF:C	1/1:49:39:35:0.897436:DV
contig_684	205911	.	T	TA	44.1	PASS	.	GT:GQ:DP:AD:VAF:C	1/1:43:39:32:0.820513:DV
contig_684	205921	.	C	CAA	24	PASS	.	GT:GQ:DP:AD:VAF:C	1/1:24:39:27:0.692308:DV
contig_684	205944	.	T	TA	46.9	PASS	.	GT:GQ:DP:AD:VAF:C	1/1:46:39:36:0.923077:DV
contig_684	205977	.	G	GA	51.2	PASS	.	GT:GQ:DP:AD:VAF:C	1/1:50:39:39:1:DV
contig_684	206018	.	T	TA	29	PASS	.	GT:GQ:DP:AD:VAF:C	1/1:29:40:37:0.925:DV
contig_684	206036	.	C	CA	53	PASS	.	GT:GQ:DP:AD:VAF:C	1/1:52:39:36:0.923077:DV
contig_684	206065	.	T	TA	50.5	PASS	.	GT:GQ:DP:AD:VAF:C	1/1:50:40:37:0.925:DV
contig_684	206087	.	C	CA	43.2	PASS	.	GT:GQ:DP:AD:VAF:C	1/1:42:39:39:1:DV
contig_684	206097	.	T	TA	47.1	PASS	.	GT:GQ:DP:AD:VAF:C	1/1:46:40:39:0.975:DV
contig_684	206106	.	T	TA	35	PASS	.	GT:GQ:DP:AD:VAF:C	1/1:35:41:35:0.853659:DV
contig_684	206109	.	T	TA	35	PASS	.	GT:GQ:DP:AD:VAF:C	1/1:34:41:31:0.756098:DV
contig_684	206126	.	G	GA	53.4	PASS	.	GT:GQ:DP:AD:VAF:C	1/1:51:41:34:0.829268:DV
contig_684	206136	.	C	CA	49.6	PASS	.	GT:GQ:DP:AD:VAF:C	1/1:49:41:38:0.926829:DV
contig_684	206174	.	C	CA	51	PASS	.	GT:GQ:DP:AD:VAF:C	1/1:49:37:33:0.891892:DV
contig_684	206245	.	T	TA	23.6	PASS	.	GT:GQ:DP:AD:VAF:C	1/1:24:40:38:0.95:DV
contig_684	206249	.	T	TA	37.6	PASS	.	GT:GQ:DP:AD:VAF:C	1/1:38:40:38:0.95:DV
contig_684	206283	.	T	TA	52.8	PASS	.	GT:GQ:DP:AD:VAF:C	1/1:53:41:35:0.853659:DV
contig_684	206306	.	C	CA	29.4	PASS	.	GT:GQ:DP:AD:VAF:C	1/1:29:40:40:1:DV
contig_684	206325	.	G	GC	28.6	PASS	.	GT:GQ:DP:AD:VAF:C	1/1:29:40:37:0.925:DV
contig_684	206494	.	G	GA	39.8	PASS	.	GT:GQ:DP:AD:VAF:C	1/1:39:44:39:0.886364:DV
contig_684	206509	.	G	GA	56.4	PASS	.	GT:GQ:DP:AD:VAF:C	1/1:56:42:39:0.928571:DV
contig_684	206529	.	C	CAA	11	PASS	.	GT:GQ:DP:AD:VAF:C	1/1:11:44:36:0.818:P
contig_684	206545	.	T	TA	46.2	PASS	.	GT:GQ:DP:AD:VAF:C	1/1:46:44:37:0.840909:DV
contig_684	206551	.	T	TA	45.8	PASS	.	GT:GQ:DP:AD:VAF:C	1/1:46:41:40:0.97561:DV
contig_684	206555	.	C	CA	46.1	PASS	.	GT:GQ:DP:AD:VAF:C	1/1:46:43:42:0.976744:DV
contig_684	206590	.	C	CCA	42.1	PASS	.	GT:GQ:DP:AD:VAF:C	1/1:42:44:42:0.954545:DV
contig_684	206597	.	T	TAA	21.5	PASS	.	GT:GQ:DP:AD:VAF:C	1/1:21:44:42:0.954545:DV
contig_684	206603	.	T	TAA	21.4	PASS	.	GT:GQ:DP:AD:VAF:C	1/1:21:44:44:1:DV
contig_684	206611	.	T	TTCA	31.4	PASS	.	GT:GQ:DP:AD:VAF:C	1/1:31:44:39:0.886364:DV
contig_684	206625	.	T	TAA	41.5	PASS	.	GT:GQ:DP:AD:VAF:C	1/1:41:44:42:0.954545:DV
contig_684	206642	.	T	TAA	33.3	PASS	.	GT:GQ:DP:AD:VAF:C	1/1:33:44:35:0.795455:DV
contig_684	206645	.	T	TTA	33.1	PASS	.	GT:GQ:DP:AD:VAF:C	1/1:33:40:34:0.85:DV
contig_684	206657	.	C	CA	61.9	PASS	.	GT:GQ:DP:AD:VAF:C	1/1:61:44:39:0.886364:DV
contig_684	206663	.	C	CA	53.8	PASS	.	GT:GQ:DP:AD:VAF:C	1/1:54:43:40:0.930233:DV
contig_684	207179	.	G	A	19	PASS	.	GT:GQ:DP:AD:VAF:C	1/1:19:44:40:0.909:P
contig_684	208552	.	GAA	G	16	PASS	.	GT:GQ:DP:AD:VAF:C	1/1:16:53:42:0.792:P
contig_684	208569	.	AT	A	12	PASS	.	GT:GQ:DP:AD:VAF:C	1/1:12:50:43:0.86:P
contig_684	208632	.	G	A	20	PASS	.	GT:GQ:DP:AD:VAF:C	1/1:20:51:50:0.98:P
contig_684	208787	.	C	T	17	PASS	.	GT:GQ:DP:AD:VAF:C	1/1:17:50:43:0.86:P
contig_684	209138	.	C	T	21	PASS	.	GT:GQ:DP:AD:VAF:C	1/1:21:48:43:0.896:P
contig_684	210020	.	G	A	25	PASS	.	GT:GQ:DP:AD:VAF:C	1/1:25:38:36:0.947:P
contig_684	210669	.	T	C	23	PASS	.	GT:GQ:DP:AD:VAF:C	1/1:23:42:39:0.929:P
contig_684	210757	.	T	C	25	PASS	.	GT:GQ:DP:AD:VAF:C	1/1:25:44:41:0.932:P
contig_684	211595	.	G	GC	8.4	PASS	.	GT:GQ:DP:AD:VAF:C	1/1:8:44:24:0.545455:DV
contig_684	211597	.	T	G	20.8	PASS	.	GT:GQ:DP:AD:VAF:C	1/1:15:40:25:0.625:DV
contig_684	211891	.	GCTCA	G	15	PASS	.	GT:GQ:DP:AD:VAF:C	1/1:15:44:39:0.886:P
contig_684	212216	.	C	T	52.6	PASS	.	GT:GQ:DP:AD:VAF:C	1/1:38:48:38:0.791667:DV
contig_684	212266	.	A	C	23	PASS	.	GT:GQ:DP:AD:VAF:C	1/1:23:46:43:0.935:P
contig_684	212362	.	C	T	23	PASS	.	GT:GQ:DP:AD:VAF:C	1/1:23:42:37:0.881:P
contig_684	212386	.	CCGCGCGGA	C	11	PASS	.	GT:GQ:DP:AD:VAF:C	1/1:11:47:37:0.787:P
contig_684	212401	.	AT	A	0.2	refCall	.	GT:GQ:DP:AD:VAF:C	./.:13:47:9:0.191489:DV
contig_684	212425	.	C	T	22	PASS	.	GT:GQ:DP:AD:VAF:C	1/1:22:46:42:0.913:P
contig_684	212526	.	T	C	24	PASS	.	GT:GQ:DP:AD:VAF:C	1/1:24:48:45:0.938:P
contig_684	212701	.	C	T	25	PASS	.	GT:GQ:DP:AD:VAF:C	1/1:25:46:45:0.978:P
contig_684	212799	.	C	T	23	PASS	.	GT:GQ:DP:AD:VAF:C	1/1:23:38:31:0.816:P
contig_684	213165	.	C	T	17	PASS	.	GT:GQ:DP:AD:VAF:C	1/1:17:50:42:0.84:P
contig_684	213546	.	CATA	C	28.4	PASS	.	GT:GQ:DP:AD:VAF:C	1/1:26:51:34:0.666667:DV
contig_684	213657	.	T	TAG	3	refCall	.	GT:GQ:DP:AD:VAF:C	./.:3:45:22:0.488889:DV
contig_684	213690	.	C	T	19	PASS	.	GT:GQ:DP:AD:VAF:C	1/1:19:47:38:0.809:P
contig_684	213735	.	TGAGC	T	40.3	PASS	.	GT:GQ:DP:AD:VAF:C	1/1:30:46:30:0.652174:DV
contig_684	214000	.	G	A	42.9	PASS	.	GT:GQ:DP:AD:VAF:C	1/1:23:45:33:0.733333:DV
contig_684	214543	.	T	G	24.6	PASS	.	GT:GQ:DP:AD:VAF:C	1/1:10:34:23:0.676471:DV
contig_684	214667	.	G	A	28.8	PASS	.	GT:GQ:DP:AD:VAF:C	1/1:10:48:38:0.791667:DV
contig_684	214762	.	A	G	20	PASS	.	GT:GQ:DP:AD:VAF:C:PS	0|1:20:49:18:0.367:P:214761
contig_684	216056	.	T	C	23	PASS	.	GT:GQ:DP:AD:VAF:C	1/1:23:41:38:0.927:P
contig_684	216133	.	A	G	20	PASS	.	GT:GQ:DP:AD:VAF:C	1/1:20:40:35:0.875:P
contig_684	216375	.	G	A	20	PASS	.	GT:GQ:DP:AD:VAF:C	1/1:20:44:35:0.795:P
contig_684	217830	.	ATACAT	A	19	PASS	.	GT:GQ:DP:AD:VAF:C	1/1:19:48:38:0.792:P
contig_684	218435	.	CGAT	C	12	PASS	.	GT:GQ:DP:AD:VAF:C:PS	1|0:12:47:22:0.468:P:214761
contig_684	221759	.	G	T	20	PASS	.	GT:GQ:DP:AD:VAF:C:PS	0|1:20:41:19:0.463:P:214761
contig_684	224162	.	C	T	17	PASS	.	GT:GQ:DP:AD:VAF:C:PS	0|1:17:48:19:0.396:P:214761
contig_684	224823	.	GTA	G	0.4	refCall	.	GT:GQ:DP:AD:VAF:C	./.:11:27:6:0.222222:DV
contig_684	230784	.	A	T	0.4	refCall	.	GT:GQ:DP:AD:VAF:C	./.:11:32:10:0.3125:DV
contig_684	242915	.	A	G	18	PASS	.	GT:GQ:DP:AD:VAF:C:PS	0|1:18:39:18:0.462:P:242914
contig_684	246054	.	G	A	16	PASS	.	GT:GQ:DP:AD:VAF:C:PS	1|0:16:43:14:0.326:P:242914
contig_684	246181	.	T	C	43.5	PASS	.	GT:GQ:DP:AD:VAF:C:PS	1|0:43:43:14:0.325581:DV:242914
contig_684	247203	.	A	G	17	PASS	.	GT:GQ:DP:AD:VAF:C:PS	1|0:17:53:19:0.358:P:242914
contig_684	249578	.	AATAT	A	14.7	PASS	.	GT:GQ:DP:AD:VAF:C:PS	0|1:15:50:11:0.22:DV:242914
contig_684	250688	.	TA	T	4.8	PASS	.	GT:GQ:DP:AD:VAF:C	1/1:5:27:14:0.518519:DV
contig_684	251379	.	G	A	22	PASS	.	GT:GQ:DP:AD:VAF:C:PS	0|1:22:57:21:0.368:P:242914
contig_684	251665	.	TA	T	27.1	PASS	.	GT:GQ:DP:AD:VAF:C	1/1:27:44:24:0.545455:DV
contig_684	252263	.	TA	T	0.2	refCall	.	GT:GQ:DP:AD:VAF:C	./.:15:54:10:0.185185:DV
contig_684	253242	.	AT	A	4.9	PASS	.	GT:GQ:DP:AD:VAF:C	1/1:3:58:24:0.413793:DV
contig_684	253743	.	GAT	G	15.4	PASS	.	GT:GQ:DP:AD:VAF:C:PS	1|0:15:58:14:0.241379:DV:242914
contig_684	255879	.	AATGTG	A	1.8	refCall	.	GT:GQ:DP:AD:VAF:C	./.:5:43:16:0.372093:DV
contig_684	255883	.	T	TG	5	PASS	.	GT:GQ:DP:AD:VAF:C	1/1:5:24:18:0.75:DV
contig_684	255886	.	TGTGG	T	1.4	refCall	.	GT:GQ:DP:AD:VAF:C	./.:6:40:13:0.325:DV
contig_684	256034	.	AT	A	0.2	refCall	.	GT:GQ:DP:AD:VAF:C	./.:14:47:8:0.170213:DV
contig_684	256164	.	A	G	40.6	PASS	.	GT:GQ:DP:AD:VAF:C	1/1:19:47:34:0.723404:DV
contig_684	256225	.	TTA	T	0	refCall	.	GT:GQ:DP:AD:VAF:C	0/0:24:45:13:0.288889:DV
contig_684	256229	.	A	T	15.3	PASS	.	GT:GQ:DP:AD:VAF:C	1/1:12:36:13:0.361111:DV
contig_684	256286	.	GAT	G	0.2	refCall	.	GT:GQ:DP:AD:VAF:C	./.:13:42:22:0.52381:DV
contig_684	256544	.	T	C	48.8	PASS	.	GT:GQ:DP:AD:VAF:C	1/1:30:39:26:0.666667:DV
contig_684	256931	.	TC	T	29.9	PASS	.	GT:GQ:DP:AD:VAF:C	1/1:28:42:29:0.690476:DV
contig_684	257168	.	CT	C	10.6	PASS	.	GT:GQ:DP:AD:VAF:C	1/1:10:41:28:0.682927:DV
contig_684	261536	.	T	C	10.1	PASS	.	GT:GQ:DP:AD:VAF:C	1/1:7:26:13:0.5:DV
contig_684	261729	.	A	C	16	PASS	.	GT:GQ:DP:AD:VAF:C:PS	0|1:16:31:17:0.548:P:261728
contig_684	262510	.	AGAG	A	4.1	PASS	.	GT:GQ:DP:AD:VAF:C:PS	1|0:2:32:9:0.28125:DV:261728
contig_684	265625	.	G	GT	8.1	PASS	.	GT:GQ:DP:AD:VAF:C	1/1:8:19:16:0.842105:DV
contig_684	265628	.	G	GA	2.9	refCall	.	GT:GQ:DP:AD:VAF:C	./.:3:19:16:0.842105:DV
contig_684	265637	.	A	C	0.1	refCall	.	GT:GQ:DP:AD:VAF:C	./.:15:18:14:0.777778:DV
contig_684	265639	.	G	A	0.7	refCall	.	GT:GQ:DP:AD:VAF:C	./.:8:19:18:0.947368:DV
contig_684	265640	.	G	A	0.4	refCall	.	GT:GQ:DP:AD:VAF:C	./.:10:19:15:0.789474:DV
contig_684	265642	.	G	T	1.2	refCall	.	GT:GQ:DP:AD:VAF:C	./.:6:19:18:0.947368:DV
contig_684	265648	.	G	A	1.3	refCall	.	GT:GQ:DP:AD:VAF:C	./.:6:19:17:0.894737:DV
contig_684	265649	.	T	C	2.3	refCall	.	GT:GQ:DP:AD:VAF:C	./.:4:19:18:0.947368:DV
contig_684	265650	.	T	A	2	refCall	.	GT:GQ:DP:AD:VAF:C	./.:4:19:18:0.947368:DV
contig_684	265651	.	C	T	0.9	refCall	.	GT:GQ:DP:AD:VAF:C	./.:7:19:17:0.894737:DV
contig_684	265652	.	C	A	4.8	PASS	.	GT:GQ:DP:AD:VAF:C	1/1:5:19:18:0.947368:DV
contig_684	265659	.	G	A	1.7	refCall	.	GT:GQ:DP:AD:VAF:C	./.:5:19:17:0.894737:DV
contig_684	265660	.	G	A	5.7	PASS	.	GT:GQ:DP:AD:VAF:C	1/1:6:19:16:0.842105:DV
contig_684	265661	.	G	C	2.3	refCall	.	GT:GQ:DP:AD:VAF:C	./.:4:19:15:0.789474:DV
contig_684	265662	.	A	G	3.9	PASS	.	GT:GQ:DP:AD:VAF:C	1/1:4:18:16:0.888889:DV
contig_684	265666	.	G	A	1.9	refCall	.	GT:GQ:DP:AD:VAF:C	./.:4:19:15:0.789474:DV
contig_684	265670	.	T	G	1.8	refCall	.	GT:GQ:DP:AD:VAF:C	./.:5:19:15:0.789474:DV
contig_684	265672	.	G	GAA	3.5	PASS	.	GT:GQ:DP:AD:VAF:C	1/1:4:19:12:0.631579:DV
contig_684	265678	.	C	A	0.6	refCall	.	GT:GQ:DP:AD:VAF:C	./.:9:19:11:0.578947:DV
contig_684	265682	.	G	GC	2.9	refCall	.	GT:GQ:DP:AD:VAF:C	./.:3:19:18:0.947368:DV
contig_684	265690	.	G	T	3.4	PASS	.	GT:GQ:DP:AD:VAF:C	1/1:3:19:17:0.894737:DV
contig_684	265695	.	C	CTCTGA	6.3	PASS	.	GT:GQ:DP:AD:VAF:C	1/1:6:21:17:0.809524:DV
contig_684	265912	.	GCC	G	13	PASS	.	GT:GQ:DP:AD:VAF:C	1/1:13:24:23:0.958:P
contig_684	265996	.	TATATA	T	2.9	refCall	.	GT:GQ:DP:AD:VAF:C	./.:3:41:10:0.243902:DV
contig_684	266022	.	T	A	0.1	refCall	.	GT:GQ:DP:AD:VAF:C	./.:17:34:12:0.352941:DV
contig_684	266503	.	T	C	17.6	PASS	.	GT:GQ:DP:AD:VAF:C:PS	0|1:17:46:16:0.347826:DV:261728
contig_684	266510	.	TATA	T,TTA	26.9	PASS	.	GT:GQ:DP:AD:VAF:C:PS	2|1:7:48:16,12:0.333333,0.25:DV:261728
contig_684	266538	.	T	C	7	PASS	.	GT:GQ:DP:AD:VAF:C:PS	0|1:7:52:25:0.480769:DV:261728
contig_684	266729	.	G	A	12.2	PASS	.	GT:GQ:DP:AD:VAF:C:PS	0|1:12:55:21:0.381818:DV:261728
contig_684	266855	.	C	CA	1.6	refCall	.	GT:GQ:DP:AD:VAF:C	./.:5:61:11:0.180328:DV
contig_684	266927	.	G	A	6.2	PASS	.	GT:GQ:DP:AD:VAF:C:PS	0|1:6:60:21:0.35:DV:261728
contig_684	266934	.	G	C	17	PASS	.	GT:GQ:DP:AD:VAF:C:PS	1|0:17:59:24:0.407:P:261728
contig_684	267015	.	G	A	19	PASS	.	GT:GQ:DP:AD:VAF:C:PS	0|1:19:62:24:0.387:P:261728
contig_684	267187	.	A	G	11	PASS	.	GT:GQ:DP:AD:VAF:C:PS	0|1:11:66:33:0.5:DV:261728
contig_684	267190	.	AATATAT	A	0.4	refCall	.	GT:GQ:DP:AD:VAF:C	./.:11:67:11:0.164179:DV
contig_684	267292	.	AAG	A	16	PASS	.	GT:GQ:DP:AD:VAF:C:PS	1|0:16:70:28:0.4:P:261728
contig_684	267705	.	G	A	16	PASS	.	GT:GQ:DP:AD:VAF:C:PS	1|0:16:69:31:0.449:P:261728
contig_684	268025	.	A	T	17	PASS	.	GT:GQ:DP:AD:VAF:C:PS	1|0:17:65:23:0.354:P:261728
contig_684	268039	.	T	TG	14	PASS	.	GT:GQ:DP:AD:VAF:C:PS	1|0:14:63:22:0.349:P:261728
contig_684	268230	.	A	C	5.2	PASS	.	GT:GQ:DP:AD:VAF:C	1/1:5:53:0:0:DV
contig_684	268231	.	A	C	8.7	PASS	.	GT:GQ:DP:AD:VAF:C	0/1:8:53:11:0.207547:DV
contig_684	268535	.	TTTTATA	T	18.8	PASS	.	GT:GQ:DP:AD:VAF:C:PS	1|0:19:55:16:0.290909:DV:261728
contig_684	268546	.	T	C	18.3	PASS	.	GT:GQ:DP:AD:VAF:C:PS	1|0:18:56:18:0.321429:DV:261728
contig_684	269029	.	T	A	19	PASS	.	GT:GQ:DP:AD:VAF:C:PS	1|0:19:51:24:0.471:P:261728
contig_684	269252	.	TGCGA	T	0.5	refCall	.	GT:GQ:DP:AD:VAF:C	./.:9:50:10:0.2:DV
contig_684	269321	.	TTGTTG	T	11	PASS	.	GT:GQ:DP:AD:VAF:C:PS	1|0:11:48:23:0.479:P:261728
contig_684	269684	.	T	C	11.1	PASS	.	GT:GQ:DP:AD:VAF:C:PS	1|0:10:39:18:0.461538:DV:261728
contig_684	269686	.	T	C	8.3	PASS	.	GT:GQ:DP:AD:VAF:C:PS	1|0:8:41:17:0.414634:DV:261728
contig_684	269743	.	ACGGT	A	1	refCall	.	GT:GQ:DP:AD:VAF:C	./.:7:48:9:0.1875:DV
contig_684	270038	.	T	C	1.1	refCall	.	GT:GQ:DP:AD:VAF:C	./.:7:45:9:0.2:DV
contig_684	270148	.	G	T	17.2	PASS	.	GT:GQ:DP:AD:VAF:C:PS	1|0:13:46:27:0.586957:DV:261728
contig_684	270321	.	G	A	2.7	refCall	.	GT:GQ:DP:AD:VAF:C	./.:3:44:10:0.227273:DV
contig_684	270505	.	C	T	2.3	refCall	.	GT:GQ:DP:AD:VAF:C	./.:4:36:7:0.194444:DV
contig_684	270625	.	ATATATATATATATATAT	A	12.4	PASS	.	GT:GQ:DP:AD:VAF:C:PS	1|0:4:33:14:0.424242:DV:261728
contig_684	271249	.	AT	A	0.2	refCall	.	GT:GQ:DP:AD:VAF:C	./.:15:27:9:0.333333:DV
contig_684	272816	.	G	A	9.7	PASS	.	GT:GQ:DP:AD:VAF:C:PS	0|1:9:32:16:0.5:DV:261728
contig_685	383	.	TAAA	T	0.2	refCall	.	GT:GQ:DP:AD:VAF:C	./.:13:26:4:0.153846:DV
contig_685	2228	.	ATGT	A	0	refCall	.	GT:GQ:DP:AD:VAF:C	0/0:30:44:18:0.409091:DV
contig_685	2232	.	TG	T	27.9	PASS	.	GT:GQ:DP:AD:VAF:C	1/1:28:36:17:0.472222:DV
contig_685	5306	.	CA	C	0.7	refCall	.	GT:GQ:DP:AD:VAF:C	./.:8:45:20:0.444444:DV
contig_685	5307	.	AAATAT	A	0	refCall	.	GT:GQ:DP:AD:VAF:C	0/0:37:26:7:0.269231:DV
contig_685	5559	.	A	AT	0.6	refCall	.	GT:GQ:DP:AD:VAF:C	./.:9:43:8:0.186047:DV
contig_685	5661	.	T	A	18	PASS	.	GT:GQ:DP:AD:VAF:C	1/1:18:35:35:1:P
contig_685	5665	.	T	A	17	PASS	.	GT:GQ:DP:AD:VAF:C	1/1:17:40:38:0.95:P
contig_685	5767	.	G	C	24	PASS	.	GT:GQ:DP:AD:VAF:C	1/1:24:41:38:0.927:P
contig_685	5783	.	A	C	0	refCall	.	GT:GQ:DP:AD:VAF:C	0/0:21:41:8:0.195122:DV
contig_685	5784	.	A	C	0.6	refCall	.	GT:GQ:DP:AD:VAF:C	./.:9:41:23:0.560976:DV
contig_685	5791	.	G	C	11.6	PASS	.	GT:GQ:DP:AD:VAF:C	1/1:12:41:38:0.926829:DV
contig_685	5794	.	T	TC	17.9	PASS	.	GT:GQ:DP:AD:VAF:C	1/1:18:41:37:0.902439:DV
contig_685	5798	.	T	TTC	20.8	PASS	.	GT:GQ:DP:AD:VAF:C	1/1:21:41:32:0.780488:DV
contig_685	5800	.	G	T	27.6	PASS	.	GT:GQ:DP:AD:VAF:C	1/1:28:41:34:0.829268:DV
contig_685	5804	.	G	C	26.1	PASS	.	GT:GQ:DP:AD:VAF:C	1/1:26:41:31:0.756098:DV
contig_685	5805	.	G	T	23.7	PASS	.	GT:GQ:DP:AD:VAF:C	1/1:24:41:34:0.829268:DV
contig_685	5809	.	T	TATTC	17.3	PASS	.	GT:GQ:DP:AD:VAF:C	1/1:17:41:20:0.487805:DV
contig_685	5816	.	A	ATCCAG	43.5	PASS	.	GT:GQ:DP:AD:VAF:C	1/1:43:42:30:0.714286:DV
contig_685	6629	.	G	GA	0	refCall	.	GT:GQ:DP:AD:VAF:C	0/0:22:47:11:0.234043:DV
contig_685	7927	.	A	G	10.2	PASS	.	GT:GQ:DP:AD:VAF:C	1/1:7:50:27:0.54:DV
contig_685	9131	.	A	C	17	PASS	.	GT:GQ:DP:AD:VAF:C:PS	1|0:17:63:22:0.349:P:9130
contig_685	9696	.	T	C	56.7	PASS	.	GT:GQ:DP:AD:VAF:C:PS	1|0:56:61:20:0.327869:DV:9130
contig_685	11427	.	A	G	19	PASS	.	GT:GQ:DP:AD:VAF:C:PS	1|0:19:58:23:0.397:P:9130
contig_685	11468	.	TA	T	0	refCall	.	GT:GQ:DP:AD:VAF:C	0/0:30:54:7:0.12963:DV
contig_685	20462	.	G	A	19	PASS	.	GT:GQ:DP:AD:VAF:C:PS	0|1:19:47:18:0.383:P:20461
contig_685	23461	.	C	T	30.7	PASS	.	GT:GQ:DP:AD:VAF:C:PS	0|1:31:40:13:0.325:DV:20461
contig_685	29915	.	G	A	21	PASS	.	GT:GQ:DP:AD:VAF:C:PS	0|1:21:42:17:0.405:P:20461
contig_685	31899	.	CGT	C	37.8	PASS	.	GT:GQ:DP:AD:VAF:C:PS	1|0:37:50:15:0.3:DV:20461
contig_685	32823	.	T	C	29.8	PASS	.	GT:GQ:DP:AD:VAF:C:PS	0|1:30:50:16:0.32:DV:20461
contig_685	36181	.	GTATTTAATAATATTTAC	G	35.9	PASS	.	GT:GQ:DP:AD:VAF:C:PS	0|1:36:50:15:0.3:DV:20461
contig_685	41958	.	C	A	18	PASS	.	GT:GQ:DP:AD:VAF:C:PS	0|1:18:53:19:0.358:P:20461
contig_685	43667	.	C	T	19	PASS	.	GT:GQ:DP:AD:VAF:C:PS	0|1:19:56:24:0.429:P:20461
contig_685	43736	.	T	C	12.8	PASS	.	GT:GQ:DP:AD:VAF:C	0/1:5:55:32:0.581818:DV
contig_685	44261	.	AATATAT	A	0.9	refCall	.	GT:GQ:DP:AD:VAF:C	./.:7:56:10:0.178571:DV
contig_685	44519	.	GTATA	G	0.2	refCall	.	GT:GQ:DP:AD:VAF:C	./.:13:63:21:0.333333:DV
contig_685	50316	.	TA	T	13.3	PASS	.	GT:GQ:DP:AD:VAF:C	1/1:12:34:28:0.823529:DV
contig_685	50326	.	T	TTA	0.5	refCall	.	GT:GQ:DP:AD:VAF:C	./.:10:33:5:0.151515:DV
contig_685	58162	.	GTTGTTT	G	0	refCall	.	GT:GQ:DP:AD:VAF:C	0/0:20:47:18:0.382979:DV
contig_685	58176	.	T	A	0.3	refCall	.	GT:GQ:DP:AD:VAF:C	./.:11:46:17:0.369565:DV
contig_685	58179	.	C	A	3.4	PASS	.	GT:GQ:DP:AD:VAF:C:PS	1|0:3:48:20:0.416667:DV:58178
contig_685	58248	.	T	C	18	PASS	.	GT:GQ:DP:AD:VAF:C:PS	1|0:18:47:18:0.383:P:58178
contig_685	59687	.	T	A	52.8	PASS	.	GT:GQ:DP:AD:VAF:C:PS	1|0:53:46:18:0.391304:DV:58178
contig_685	61906	.	TA	T	12.5	PASS	.	GT:GQ:DP:AD:VAF:C	1/1:12:52:9:0.173077:DV
contig_685	67991	.	G	A	18	PASS	.	GT:GQ:DP:AD:VAF:C:PS	1|0:18:38:15:0.395:P:58178
contig_685	69446	.	AAATATATAT	A	10.6	PASS	.	GT:GQ:DP:AD:VAF:C:PS	1|0:11:28:6:0.214286:DV:58178
contig_685	71603	.	TTC	T	16	PASS	.	GT:GQ:DP:AD:VAF:C	1/1:16:46:35:0.761:P
contig_685	72288	.	A	G	20.2	PASS	.	GT:GQ:DP:AD:VAF:C:PS	1|0:20:45:14:0.311111:DV:58178
contig_685	73883	.	T	G	21	PASS	.	GT:GQ:DP:AD:VAF:C:PS	0|1:21:43:23:0.535:P:58178
contig_685	74378	.	GTA	G	9.4	PASS	.	GT:GQ:DP:AD:VAF:C:PS	1|0:9:41:9:0.219512:DV:58178
contig_685	84799	.	TA	T	1.5	refCall	.	GT:GQ:DP:AD:VAF:C	./.:5:52:9:0.173077:DV
contig_685	86204	.	CA	C	0	refCall	.	GT:GQ:DP:AD:VAF:C	0/0:25:56:15:0.267857:DV
contig_685	87564	.	CA	C	0.4	refCall	.	GT:GQ:DP:AD:VAF:C	./.:11:51:15:0.294118:DV
contig_685	91718	.	A	G	20	PASS	.	GT:GQ:DP:AD:VAF:C:PS	0|1:20:46:23:0.5:P:91717
contig_685	93887	.	CGTGTGTGT	C	33	PASS	.	GT:GQ:DP:AD:VAF:C:PS	1|0:33:53:10:0.188679:DV:91717
contig_685	95561	.	G	A	20	PASS	.	GT:GQ:DP:AD:VAF:C:PS	1|0:20:51:26:0.51:P:91717
contig_685	98849	.	TC	T	41.9	PASS	.	GT:GQ:DP:AD:VAF:C	1/1:38:55:27:0.490909:DV
contig_685	100719	.	T	A	11.4	PASS	.	GT:GQ:DP:AD:VAF:C:PS	0|1:9:44:15:0.340909:DV:91717
contig_685	102600	.	GAAATA	G	12	PASS	.	GT:GQ:DP:AD:VAF:C	1/1:12:61:40:0.656:P
contig_685	104269	.	T	C	18	PASS	.	GT:GQ:DP:AD:VAF:C:PS	1|0:18:61:26:0.426:P:91717
contig_685	107123	.	G	C	18	PASS	.	GT:GQ:DP:AD:VAF:C:PS	1|0:18:57:18:0.316:P:91717
contig_685	118501	.	CGT	C	3.8	PASS	.	GT:GQ:DP:AD:VAF:C:PS	1|0:4:39:12:0.307692:DV:118500
contig_685	118658	.	G	C	18	PASS	.	GT:GQ:DP:AD:VAF:C	1/1:18:42:42:1:P
contig_685	118673	.	T	A	26.1	PASS	.	GT:GQ:DP:AD:VAF:C	1/1:26:41:38:0.926829:DV
contig_685	118685	.	T	C	26.7	PASS	.	GT:GQ:DP:AD:VAF:C	1/1:27:41:40:0.97561:DV
contig_685	118690	.	G	A	16.1	PASS	.	GT:GQ:DP:AD:VAF:C	1/1:16:38:36:0.947368:DV
contig_685	118691	.	G	C	7.3	PASS	.	GT:GQ:DP:AD:VAF:C	1/1:7:39:37:0.948718:DV
contig_685	118695	.	G	A	33.7	PASS	.	GT:GQ:DP:AD:VAF:C	1/1:34:39:39:1:DV
contig_685	118710	.	A	G	10.7	PASS	.	GT:GQ:DP:AD:VAF:C	1/1:11:36:32:0.888889:DV
contig_685	118715	.	T	C	4.2	PASS	.	GT:GQ:DP:AD:VAF:C	1/1:4:35:31:0.885714:DV
contig_685	118716	.	G	GA	1	refCall	.	GT:GQ:DP:AD:VAF:C	./.:7:35:32:0.914286:DV
contig_685	118720	.	T	A	2.1	refCall	.	GT:GQ:DP:AD:VAF:C	./.:4:35:31:0.885714:DV
contig_685	118724	.	G	C	2.9	refCall	.	GT:GQ:DP:AD:VAF:C	./.:3:34:33:0.970588:DV
contig_685	118726	.	T	A	6	PASS	.	GT:GQ:DP:AD:VAF:C	1/1:6:34:32:0.941176:DV
contig_685	118729	.	T	C	0.4	refCall	.	GT:GQ:DP:AD:VAF:C	./.:10:34:34:1:DV
contig_685	118734	.	G	T	0.1	refCall	.	GT:GQ:DP:AD:VAF:C	./.:17:31:31:1:DV
contig_685	118735	.	T	A	0.1	refCall	.	GT:GQ:DP:AD:VAF:C	./.:16:31:31:1:DV
contig_685	118740	.	T	C	0.2	refCall	.	GT:GQ:DP:AD:VAF:C	./.:14:31:29:0.935484:DV
contig_685	118743	.	G	A	0.4	refCall	.	GT:GQ:DP:AD:VAF:C	./.:11:31:31:1:DV
contig_685	118744	.	G	A	0.2	refCall	.	GT:GQ:DP:AD:VAF:C	./.:13:31:31:1:DV
contig_685	118747	.	G	T	0.1	refCall	.	GT:GQ:DP:AD:VAF:C	./.:15:30:28:0.933333:DV
contig_685	118749	.	G	T	0	refCall	.	GT:GQ:DP:AD:VAF:C	0/0:29:27:27:1:DV
contig_685	118750	.	G	A	0.1	refCall	.	GT:GQ:DP:AD:VAF:C	./.:19:27:25:0.925926:DV
contig_685	118752	.	T	C	0	refCall	.	GT:GQ:DP:AD:VAF:C	0/0:24:31:26:0.83871:DV
contig_685	118755	.	T	C	0	refCall	.	GT:GQ:DP:AD:VAF:C	0/0:23:31:27:0.870968:DV
contig_685	118758	.	T	G	0	refCall	.	GT:GQ:DP:AD:VAF:C	0/0:21:31:25:0.806452:DV
contig_685	118759	.	T	A	0	refCall	.	GT:GQ:DP:AD:VAF:C	0/0:26:31:26:0.83871:DV
contig_685	118760	.	G	C	0	refCall	.	GT:GQ:DP:AD:VAF:C	0/0:26:31:25:0.806452:DV
contig_685	118764	.	G	A	0	refCall	.	GT:GQ:DP:AD:VAF:C	0/0:25:31:29:0.935484:DV
contig_685	118765	.	G	T	0	refCall	.	GT:GQ:DP:AD:VAF:C	0/0:28:31:30:0.967742:DV
contig_685	118770	.	G	C	0	refCall	.	GT:GQ:DP:AD:VAF:C	0/0:25:31:30:0.967742:DV
contig_685	118772	.	G	A	0	refCall	.	GT:GQ:DP:AD:VAF:C	0/0:26:31:31:1:DV
contig_685	118777	.	T	A	0	refCall	.	GT:GQ:DP:AD:VAF:C	0/0:31:31:29:0.935484:DV
contig_685	118778	.	T	G	0	refCall	.	GT:GQ:DP:AD:VAF:C	0/0:26:31:29:0.935484:DV
contig_685	118780	.	T	A	0	refCall	.	GT:GQ:DP:AD:VAF:C	0/0:29:31:30:0.967742:DV
contig_685	118781	.	T	C	0	refCall	.	GT:GQ:DP:AD:VAF:C	0/0:33:31:31:1:DV
contig_685	118787	.	G	A	0	refCall	.	GT:GQ:DP:AD:VAF:C	0/0:31:30:30:1:DV
contig_685	118788	.	G	C	0	refCall	.	GT:GQ:DP:AD:VAF:C	0/0:27:31:30:0.967742:DV
contig_685	118791	.	G	A	0	refCall	.	GT:GQ:DP:AD:VAF:C	0/0:33:31:13:0.419355:DV
contig_685	118794	.	G	A	0	refCall	.	GT:GQ:DP:AD:VAF:C	0/0:29:29:20:0.689655:DV
contig_685	118796	.	G	C	0	refCall	.	GT:GQ:DP:AD:VAF:C	0/0:31:31:20:0.645161:DV
contig_685	118803	.	G	T	0	refCall	.	GT:GQ:DP:AD:VAF:C	0/0:23:30:23:0.766667:DV
contig_685	118805	.	T	G	0	refCall	.	GT:GQ:DP:AD:VAF:C	0/0:25:24:21:0.875:DV
contig_685	118811	.	T	G	0	refCall	.	GT:GQ:DP:AD:VAF:C	0/0:25:31:31:1:DV
contig_685	118821	.	T	C	0	refCall	.	GT:GQ:DP:AD:VAF:C	0/0:30:31:31:1:DV
contig_685	118824	.	A	G	0	refCall	.	GT:GQ:DP:AD:VAF:C	0/0:35:31:25:0.806452:DV
contig_685	118825	.	T	A	0	refCall	.	GT:GQ:DP:AD:VAF:C	0/0:36:30:30:1:DV
contig_685	118832	.	T	C	0	refCall	.	GT:GQ:DP:AD:VAF:C	0/0:43:26:25:0.961538:DV
contig_685	118833	.	T	A	0	refCall	.	GT:GQ:DP:AD:VAF:C	0/0:42:27:25:0.925926:DV
contig_685	118834	.	T	C	0	refCall	.	GT:GQ:DP:AD:VAF:C	0/0:40:29:26:0.896552:DV
contig_685	118835	.	T	G	0	refCall	.	GT:GQ:DP:AD:VAF:C	0/0:41:29:26:0.896552:DV
contig_685	118836	.	T	C	0	refCall	.	GT:GQ:DP:AD:VAF:C	0/0:40:29:27:0.931035:DV
contig_685	118846	.	T	G	0	refCall	.	GT:GQ:DP:AD:VAF:C	0/0:34:28:23:0.821429:DV
contig_685	118847	.	T	C	0	refCall	.	GT:GQ:DP:AD:VAF:C	0/0:35:28:24:0.857143:DV
contig_685	118848	.	T	A	0	refCall	.	GT:GQ:DP:AD:VAF:C	0/0:35:28:25:0.892857:DV
contig_685	118850	.	T	A	0	refCall	.	GT:GQ:DP:AD:VAF:C	0/0:31:29:29:1:DV
contig_685	118853	.	T	G	0	refCall	.	GT:GQ:DP:AD:VAF:C	0/0:31:24:21:0.875:DV
contig_685	118854	.	T	A	0	refCall	.	GT:GQ:DP:AD:VAF:C	0/0:30:28:22:0.785714:DV
contig_685	118860	.	T	A	0	refCall	.	GT:GQ:DP:AD:VAF:C	0/0:29:29:27:0.931035:DV
contig_685	118862	.	T	A	0	refCall	.	GT:GQ:DP:AD:VAF:C	0/0:31:29:26:0.896552:DV
contig_685	118866	.	T	C	0	refCall	.	GT:GQ:DP:AD:VAF:C	0/0:31:29:25:0.862069:DV
contig_685	118868	.	T	A	0	refCall	.	GT:GQ:DP:AD:VAF:C	0/0:31:29:26:0.896552:DV
contig_685	118871	.	T	C	0	refCall	.	GT:GQ:DP:AD:VAF:C	0/0:34:29:27:0.931035:DV
contig_685	118873	.	T	A	0	refCall	.	GT:GQ:DP:AD:VAF:C	0/0:33:29:28:0.965517:DV
contig_685	118875	.	T	A	0	refCall	.	GT:GQ:DP:AD:VAF:C	0/0:32:29:28:0.965517:DV
contig_685	118877	.	T	A	0	refCall	.	GT:GQ:DP:AD:VAF:C	0/0:34:29:29:1:DV
contig_685	118879	.	T	A	0	refCall	.	GT:GQ:DP:AD:VAF:C	0/0:30:29:28:0.965517:DV
contig_685	118881	.	T	C	0	refCall	.	GT:GQ:DP:AD:VAF:C	0/0:29:29:29:1:DV
contig_685	118887	.	G	T	0	refCall	.	GT:GQ:DP:AD:VAF:C	0/0:34:26:25:0.961538:DV
contig_685	118890	.	G	C	0	refCall	.	GT:GQ:DP:AD:VAF:C	0/0:32:29:24:0.827586:DV
contig_685	118892	.	G	T	0	refCall	.	GT:GQ:DP:AD:VAF:C	0/0:36:29:23:0.793103:DV
contig_685	118898	.	T	A	0	refCall	.	GT:GQ:DP:AD:VAF:C	0/0:32:29:21:0.724138:DV
contig_685	118899	.	T	G	0	refCall	.	GT:GQ:DP:AD:VAF:C	0/0:30:29:23:0.793103:DV
contig_685	118902	.	G	C	0	refCall	.	GT:GQ:DP:AD:VAF:C	0/0:29:28:27:0.964286:DV
contig_685	118907	.	T	A	0	refCall	.	GT:GQ:DP:AD:VAF:C	0/0:30:29:27:0.931035:DV
contig_685	118910	.	A	C	0	refCall	.	GT:GQ:DP:AD:VAF:C	0/0:26:28:28:1:DV
contig_685	118914	.	T	A	0	refCall	.	GT:GQ:DP:AD:VAF:C	0/0:24:29:28:0.965517:DV
contig_685	118919	.	T	A	0	refCall	.	GT:GQ:DP:AD:VAF:C	0/0:32:26:21:0.807692:DV
contig_685	118924	.	A	G	0	refCall	.	GT:GQ:DP:AD:VAF:C	0/0:35:29:20:0.689655:DV
contig_685	118926	.	A	T	0	refCall	.	GT:GQ:DP:AD:VAF:C	0/0:35:29:21:0.724138:DV
contig_685	118928	.	A	C	0	refCall	.	GT:GQ:DP:AD:VAF:C	0/0:33:29:22:0.758621:DV
contig_685	118936	.	A	C	0	refCall	.	GT:GQ:DP:AD:VAF:C	0/0:29:29:26:0.896552:DV
contig_685	118938	.	A	T	0	refCall	.	GT:GQ:DP:AD:VAF:C	0/0:29:29:26:0.896552:DV
contig_685	118944	.	A	C	0	refCall	.	GT:GQ:DP:AD:VAF:C	0/0:25:29:28:0.965517:DV
contig_685	118947	.	A	T	0	refCall	.	GT:GQ:DP:AD:VAF:C	0/0:21:29:29:1:DV
contig_685	118950	.	G	C	0	refCall	.	GT:GQ:DP:AD:VAF:C	0/0:25:29:29:1:DV
contig_685	118955	.	T	C	0	refCall	.	GT:GQ:DP:AD:VAF:C	0/0:28:29:28:0.965517:DV
contig_685	118961	.	T	C	0	refCall	.	GT:GQ:DP:AD:VAF:C	0/0:26:28:27:0.964286:DV
contig_685	118964	.	T	G	0	refCall	.	GT:GQ:DP:AD:VAF:C	0/0:32:26:25:0.961538:DV
contig_685	118967	.	T	A	0	refCall	.	GT:GQ:DP:AD:VAF:C	0/0:30:29:26:0.896552:DV
contig_685	118968	.	GT	G	0	refCall	.	GT:GQ:DP:AD:VAF:C	0/0:34:29:24:0.827586:DV
contig_685	118978	.	T	C	0	refCall	.	GT:GQ:DP:AD:VAF:C	0/0:34:28:9:0.321429:DV
contig_685	118979	.	G	C	0	refCall	.	GT:GQ:DP:AD:VAF:C	0/0:33:28:17:0.607143:DV
contig_685	118984	.	G	A	0	refCall	.	GT:GQ:DP:AD:VAF:C	0/0:41:29:21:0.724138:DV
contig_685	118985	.	T	A	0	refCall	.	GT:GQ:DP:AD:VAF:C	0/0:42:29:21:0.724138:DV
contig_685	118989	.	T	C	0	refCall	.	GT:GQ:DP:AD:VAF:C	0/0:43:27:20:0.740741:DV
contig_685	118990	.	T	A	0	refCall	.	GT:GQ:DP:AD:VAF:C	0/0:36:27:21:0.777778:DV
contig_685	118995	.	A	T	0	refCall	.	GT:GQ:DP:AD:VAF:C	0/0:41:29:20:0.689655:DV
contig_685	118999	.	T	G	0	refCall	.	GT:GQ:DP:AD:VAF:C	0/0:39:25:21:0.84:DV
contig_685	119000	.	T	A	0	refCall	.	GT:GQ:DP:AD:VAF:C	0/0:39:26:20:0.769231:DV
contig_685	119005	.	A	C	0	refCall	.	GT:GQ:DP:AD:VAF:C	0/0:40:29:24:0.827586:DV
contig_685	119008	.	T	A	0	refCall	.	GT:GQ:DP:AD:VAF:C	0/0:38:26:25:0.961538:DV
contig_685	119014	.	A	G	0	refCall	.	GT:GQ:DP:AD:VAF:C	0/0:35:29:29:1:DV
contig_685	119017	.	T	C	0	refCall	.	GT:GQ:DP:AD:VAF:C	0/0:37:29:29:1:DV
contig_685	119019	.	T	C	0	refCall	.	GT:GQ:DP:AD:VAF:C	0/0:35:29:29:1:DV
contig_685	119022	.	A	G	0	refCall	.	GT:GQ:DP:AD:VAF:C	0/0:36:29:29:1:DV
contig_685	119028	.	T	C	0	refCall	.	GT:GQ:DP:AD:VAF:C	0/0:34:28:26:0.928571:DV
contig_685	119029	.	T	G	0	refCall	.	GT:GQ:DP:AD:VAF:C	0/0:38:29:25:0.862069:DV
contig_685	119030	.	T	A	0	refCall	.	GT:GQ:DP:AD:VAF:C	0/0:36:29:25:0.862069:DV
contig_685	119033	.	T	G	0	refCall	.	GT:GQ:DP:AD:VAF:C	0/0:38:29:25:0.862069:DV
contig_685	119040	.	T	C	0	refCall	.	GT:GQ:DP:AD:VAF:C	0/0:38:28:24:0.857143:DV
contig_685	119041	.	T	C	0	refCall	.	GT:GQ:DP:AD:VAF:C	0/0:36:28:28:1:DV
contig_685	119042	.	G	A	0	refCall	.	GT:GQ:DP:AD:VAF:C	0/0:37:28:27:0.964286:DV
contig_685	119056	.	T	A	0	refCall	.	GT:GQ:DP:AD:VAF:C	0/0:39:29:29:1:DV
contig_685	119057	.	G	C	0	refCall	.	GT:GQ:DP:AD:VAF:C	0/0:44:29:26:0.896552:DV
contig_685	119058	.	G	A	0	refCall	.	GT:GQ:DP:AD:VAF:C	0/0:41:29:27:0.931035:DV
contig_685	119073	.	T	A	0	refCall	.	GT:GQ:DP:AD:VAF:C	0/0:38:29:28:0.965517:DV
contig_685	119074	.	G	C	0	refCall	.	GT:GQ:DP:AD:VAF:C	0/0:41:29:27:0.931035:DV
contig_685	119076	.	G	C	0	refCall	.	GT:GQ:DP:AD:VAF:C	0/0:39:28:27:0.964286:DV
contig_685	119080	.	T	G	0	refCall	.	GT:GQ:DP:AD:VAF:C	0/0:36:28:26:0.928571:DV
contig_685	119083	.	T	G	0	refCall	.	GT:GQ:DP:AD:VAF:C	0/0:34:29:27:0.931035:DV
contig_685	119087	.	A	G	0	refCall	.	GT:GQ:DP:AD:VAF:C	0/0:31:29:29:1:DV
contig_685	119097	.	T	A	0	refCall	.	GT:GQ:DP:AD:VAF:C	0/0:38:28:26:0.928571:DV
contig_685	119099	.	T	A	0	refCall	.	GT:GQ:DP:AD:VAF:C	0/0:42:29:24:0.827586:DV
contig_685	119103	.	T	C	0	refCall	.	GT:GQ:DP:AD:VAF:C	0/0:43:29:24:0.827586:DV
contig_685	119106	.	T	A	0	refCall	.	GT:GQ:DP:AD:VAF:C	0/0:45:29:26:0.896552:DV
contig_685	119120	.	T	G	0	refCall	.	GT:GQ:DP:AD:VAF:C	0/0:39:29:21:0.724138:DV
contig_685	119122	.	T	A	0	refCall	.	GT:GQ:DP:AD:VAF:C	0/0:39:29:21:0.724138:DV
contig_685	119127	.	T	C	0	refCall	.	GT:GQ:DP:AD:VAF:C	0/0:35:29:24:0.827586:DV
contig_685	119129	.	T	A	0	refCall	.	GT:GQ:DP:AD:VAF:C	0/0:33:29:24:0.827586:DV
contig_685	119133	.	T	G	0	refCall	.	GT:GQ:DP:AD:VAF:C	0/0:35:29:25:0.862069:DV
contig_685	119135	.	T	A	0	refCall	.	GT:GQ:DP:AD:VAF:C	0/0:30:29:28:0.965517:DV
contig_685	119139	.	T	C	0	refCall	.	GT:GQ:DP:AD:VAF:C	0/0:36:29:28:0.965517:DV
contig_685	119146	.	T	A	0	refCall	.	GT:GQ:DP:AD:VAF:C	0/0:44:28:28:1:DV
contig_685	119147	.	T	A	0	refCall	.	GT:GQ:DP:AD:VAF:C	0/0:39:29:27:0.931035:DV
contig_685	119150	.	T	C	0	refCall	.	GT:GQ:DP:AD:VAF:C	0/0:42:29:28:0.965517:DV
contig_685	119152	.	T	A	0	refCall	.	GT:GQ:DP:AD:VAF:C	0/0:43:29:28:0.965517:DV
contig_685	119156	.	A	T	0	refCall	.	GT:GQ:DP:AD:VAF:C	0/0:44:29:20:0.689655:DV
contig_685	119159	.	T	G	0	refCall	.	GT:GQ:DP:AD:VAF:C	0/0:39:27:19:0.703704:DV
contig_685	119160	.	G	C	0	refCall	.	GT:GQ:DP:AD:VAF:C	0/0:41:27:21:0.777778:DV
contig_685	119161	.	G	A	0	refCall	.	GT:GQ:DP:AD:VAF:C	0/0:36:27:23:0.851852:DV
contig_685	119170	.	A	T	0	refCall	.	GT:GQ:DP:AD:VAF:C	0/0:29:29:26:0.896552:DV
contig_685	119172	.	A	T	0	refCall	.	GT:GQ:DP:AD:VAF:C	0/0:31:29:26:0.896552:DV
contig_685	119190	.	T	A	0	refCall	.	GT:GQ:DP:AD:VAF:C	0/0:44:27:20:0.740741:DV
contig_685	119192	.	T	A	0	refCall	.	GT:GQ:DP:AD:VAF:C	0/0:44:29:22:0.758621:DV
contig_685	119194	.	T	A	0	refCall	.	GT:GQ:DP:AD:VAF:C	0/0:45:29:24:0.827586:DV
contig_685	119196	.	T	A	0	refCall	.	GT:GQ:DP:AD:VAF:C	0/0:45:29:25:0.862069:DV
contig_685	119240	.	T	A	0	refCall	.	GT:GQ:DP:AD:VAF:C	0/0:42:29:20:0.689655:DV
contig_685	119242	.	T	G	0	refCall	.	GT:GQ:DP:AD:VAF:C	0/0:42:29:20:0.689655:DV
contig_685	119243	.	T	A	0	refCall	.	GT:GQ:DP:AD:VAF:C	0/0:40:29:20:0.689655:DV
contig_685	119245	.	T	A	0	refCall	.	GT:GQ:DP:AD:VAF:C	0/0:40:29:20:0.689655:DV
contig_685	119247	.	T	A	0	refCall	.	GT:GQ:DP:AD:VAF:C	0/0:36:29:21:0.724138:DV
contig_685	119264	.	T	G	0	refCall	.	GT:GQ:DP:AD:VAF:C	0/0:38:29:22:0.758621:DV
contig_685	119266	.	T	G	0	refCall	.	GT:GQ:DP:AD:VAF:C	0/0:36:29:17:0.586207:DV
contig_685	119274	.	T	G	0	refCall	.	GT:GQ:DP:AD:VAF:C	0/0:24:29:27:0.931035:DV
contig_685	119276	.	T	G	0	refCall	.	GT:GQ:DP:AD:VAF:C	0/0:34:29:14:0.482759:DV
contig_685	119277	.	T	A	0	refCall	.	GT:GQ:DP:AD:VAF:C	0/0:32:29:15:0.517241:DV
contig_685	119278	.	T	G	0	refCall	.	GT:GQ:DP:AD:VAF:C	0/0:37:29:15:0.517241:DV
contig_685	119280	.	T	A	0	refCall	.	GT:GQ:DP:AD:VAF:C	0/0:37:30:15:0.5:DV
contig_685	119283	.	T	A	0	refCall	.	GT:GQ:DP:AD:VAF:C	0/0:31:40:13:0.325:DV
contig_685	119288	.	T	A	0	refCall	.	GT:GQ:DP:AD:VAF:C	0/0:31:38:28:0.736842:DV
contig_685	119289	.	A	T	0	refCall	.	GT:GQ:DP:AD:VAF:C	0/0:26:41:26:0.634146:DV
contig_685	119293	.	T	G	0	refCall	.	GT:GQ:DP:AD:VAF:C	0/0:27:41:26:0.634146:DV
contig_685	119329	.	A	G	0	refCall	.	GT:GQ:DP:AD:VAF:C	0/0:20:53:42:0.792453:DV
contig_685	119446	.	T	C	0	refCall	.	GT:GQ:DP:AD:VAF:C	0/0:36:56:11:0.196429:DV
contig_685	119456	.	C	G	0	refCall	.	GT:GQ:DP:AD:VAF:C	0/0:37:55:11:0.2:DV
contig_685	119459	.	T	G	0	refCall	.	GT:GQ:DP:AD:VAF:C	0/0:40:54:11:0.203704:DV
contig_685	119461	.	C	G	0	refCall	.	GT:GQ:DP:AD:VAF:C	0/0:42:56:11:0.196429:DV
contig_685	119490	.	C	T	0	refCall	.	GT:GQ:DP:AD:VAF:C	0/0:41:54:10:0.185185:DV
contig_685	119552	.	T	C	0	refCall	.	GT:GQ:DP:AD:VAF:C	0/0:39:51:7:0.137255:DV
contig_685	119583	.	C	T	0	refCall	.	GT:GQ:DP:AD:VAF:C	0/0:30:53:9:0.169811:DV
contig_685	119717	.	A	G	0.1	refCall	.	GT:GQ:DP:AD:VAF:C	./.:15:57:12:0.210526:DV
contig_685	119916	.	CA	C	2.1	refCall	.	GT:GQ:DP:AD:VAF:C	./.:4:57:8:0.140351:DV
contig_685	120060	.	A	G	0	refCall	.	GT:GQ:DP:AD:VAF:C	0/0:22:60:15:0.25:DV
contig_685	120155	.	T	C	0	refCall	.	GT:GQ:DP:AD:VAF:C	0/0:23:60:16:0.266667:DV
contig_685	120211	.	G	T	0	refCall	.	GT:GQ:DP:AD:VAF:C	./.:19:60:15:0.25:DV
contig_685	120273	.	T	C	0	refCall	.	GT:GQ:DP:AD:VAF:C	0/0:22:63:17:0.269841:DV
contig_685	120334	.	G	A	0.1	refCall	.	GT:GQ:DP:AD:VAF:C	./.:16:60:16:0.266667:DV
contig_685	120340	.	A	G	0	refCall	.	GT:GQ:DP:AD:VAF:C	0/0:20:60:16:0.266667:DV
contig_685	120407	.	ATTAAAAATTTAATTTTG	A	2.7	refCall	.	GT:GQ:DP:AD:VAF:C	./.:3:64:24:0.375:DV
contig_685	120440	.	T	C	11.9	PASS	.	GT:GQ:DP:AD:VAF:C	1/1:6:64:34:0.53125:DV
contig_685	120701	.	C	T	17	PASS	.	GT:GQ:DP:AD:VAF:C:PS	1|0:17:65:22:0.338:P:118500
contig_685	120779	.	TCAC	T,TAC	8.5	PASS	.	GT:GQ:DP:AD:VAF:C:PS	1|2:2:68:25,32:0.367647,0.470588:DV:118500
contig_685	121048	.	C	A	21	PASS	.	GT:GQ:DP:AD:VAF:C:PS	0|1:21:76:37:0.487:P:118500
contig_685	121059	.	C	T	22	PASS	.	GT:GQ:DP:AD:VAF:C:PS	0|1:22:78:40:0.513:P:118500
contig_685	121081	.	G	C	21	PASS	.	GT:GQ:DP:AD:VAF:C:PS	0|1:21:77:41:0.532:P:118500
contig_685	121092	.	G	C	22.2	PASS	.	GT:GQ:DP:AD:VAF:C	0/1:8:79:31:0.392405:DV
contig_685	121093	.	T	A	16.1	PASS	.	GT:GQ:DP:AD:VAF:C	0/1:6:78:31:0.397436:DV
contig_685	121308	.	C	T	16	PASS	.	GT:GQ:DP:AD:VAF:C	0/1:16:72:31:0.431:P
contig_685	121367	.	G	C	20	PASS	.	GT:GQ:DP:AD:VAF:C	0/1:20:73:33:0.452:P
contig_685	121508	.	T	G	23	PASS	.	GT:GQ:DP:AD:VAF:C:PS	0|1:23:70:34:0.486:P:118500
contig_685	121605	.	T	A	23	PASS	.	GT:GQ:DP:AD:VAF:C:PS	0|1:23:73:32:0.438:P:118500
contig_685	121621	.	CA	C	10.1	PASS	.	GT:GQ:DP:AD:VAF:C	1/1:8:72:60:0.833333:DV
contig_685	121655	.	A	C	21	PASS	.	GT:GQ:DP:AD:VAF:C:PS	0|1:21:73:33:0.452:P:118500
contig_685	121752	.	AACAC	A	0.4	refCall	.	GT:GQ:DP:AD:VAF:C	./.:10:65:8:0.123077:DV
contig_685	122032	.	T	C	2.2	refCall	.	GT:GQ:DP:AD:VAF:C	./.:4:69:21:0.304348:DV
contig_685	122118	.	C	T	4.2	PASS	.	GT:GQ:DP:AD:VAF:C	0/1:4:70:26:0.371429:DV
contig_685	122150	.	G	A	24	PASS	.	GT:GQ:DP:AD:VAF:C:PS	0|1:24:70:26:0.371:P:118500
contig_685	122196	.	C	CCTT	13	PASS	.	GT:GQ:DP:AD:VAF:C:PS	0|1:13:72:16:0.222:P:118500
contig_685	122387	.	G	A	4.3	PASS	.	GT:GQ:DP:AD:VAF:C	0/1:4:75:27:0.36:DV
contig_685	122411	.	A	C	19	PASS	.	GT:GQ:DP:AD:VAF:C:PS	0|1:19:75:23:0.307:P:118500
contig_685	122591	.	C	A	16	PASS	.	GT:GQ:DP:AD:VAF:C:PS	0|1:16:77:23:0.299:P:118500
contig_685	122834	.	C	T	18.3	PASS	.	GT:GQ:DP:AD:VAF:C:PS	1|0:13:76:43:0.565789:DV:118500
contig_685	122855	.	G	A	18	PASS	.	GT:GQ:DP:AD:VAF:C:PS	0|1:18:74:22:0.297:P:118500
contig_685	122945	.	G	A	25	PASS	.	GT:GQ:DP:AD:VAF:C	0/1:25:72:26:0.361:P
contig_685	123064	.	G	A	18	PASS	.	GT:GQ:DP:AD:VAF:C:PS	0|1:18:74:23:0.311:P:118500
contig_685	123128	.	G	C	3.1	PASS	.	GT:GQ:DP:AD:VAF:C	0/1:3:77:25:0.324675:DV
contig_685	123182	.	G	A	5.1	PASS	.	GT:GQ:DP:AD:VAF:C:PS	1|0:5:80:31:0.3875:DV:118500
contig_685	123665	.	T	C	8.3	PASS	.	GT:GQ:DP:AD:VAF:C	0/1:7:78:38:0.487179:DV
contig_685	123751	.	G	A	0.3	refCall	.	GT:GQ:DP:AD:VAF:C	./.:11:81:23:0.283951:DV
contig_685	124238	.	T	C	3.8	PASS	.	GT:GQ:DP:AD:VAF:C:PS	1|0:4:81:29:0.358025:DV:118500
contig_685	124529	.	C	T	6.9	PASS	.	GT:GQ:DP:AD:VAF:C:PS	0|1:7:84:25:0.297619:DV:118500
contig_685	124566	.	C	T	3	refCall	.	GT:GQ:DP:AD:VAF:C	./.:3:85:28:0.329412:DV
contig_685	124614	.	A	G	3.2	PASS	.	GT:GQ:DP:AD:VAF:C:PS	0|1:3:84:23:0.27381:DV:118500
contig_685	124617	.	T	A	4.3	PASS	.	GT:GQ:DP:AD:VAF:C:PS	0|1:4:84:23:0.27381:DV:118500
contig_685	124775	.	T	C	2.4	refCall	.	GT:GQ:DP:AD:VAF:C	./.:4:81:20:0.246914:DV
contig_685	124837	.	T	C	0.1	refCall	.	GT:GQ:DP:AD:VAF:C	./.:16:82:20:0.243902:DV
contig_685	124892	.	G	A	1.3	refCall	.	GT:GQ:DP:AD:VAF:C	./.:6:78:19:0.24359:DV
contig_685	125043	.	C	T	7.8	PASS	.	GT:GQ:DP:AD:VAF:C:PS	0|1:8:72:20:0.277778:DV:118500
contig_685	125075	.	T	A	8.2	PASS	.	GT:GQ:DP:AD:VAF:C:PS	1|0:8:74:27:0.364865:DV:118500
contig_685	125578	.	T	C	3.3	PASS	.	GT:GQ:DP:AD:VAF:C:PS	1|0:3:67:18:0.268657:DV:118500
contig_685	125615	.	G	A	24	PASS	.	GT:GQ:DP:AD:VAF:C:PS	0|1:24:68:24:0.353:P:118500
contig_685	125802	.	C	T	5.2	PASS	.	GT:GQ:DP:AD:VAF:C	0/1:5:65:21:0.323077:DV
contig_685	125932	.	G	T	25	PASS	.	GT:GQ:DP:AD:VAF:C:PS	0|1:25:67:25:0.373:P:118500
contig_685	126215	.	T	TTCTTCCTTCTCC	0.5	refCall	.	GT:GQ:DP:AD:VAF:C	./.:10:62:11:0.177419:DV
contig_685	126236	.	T	C	16.8	PASS	.	GT:GQ:DP:AD:VAF:C:PS	1|0:15:60:28:0.466667:DV:118500
contig_685	126332	.	G	A	2.2	refCall	.	GT:GQ:DP:AD:VAF:C	./.:4:62:16:0.258065:DV
contig_685	126513	.	A	G	21	PASS	.	GT:GQ:DP:AD:VAF:C:PS	1|0:21:59:28:0.475:P:118500
contig_685	126605	.	T	C	17	PASS	.	GT:GQ:DP:AD:VAF:C:PS	1|0:17:52:21:0.404:P:118500
contig_685	126797	.	A	T	0.2	refCall	.	GT:GQ:DP:AD:VAF:C	./.:14:57:8:0.140351:DV
contig_685	126928	.	A	G	17.9	PASS	.	GT:GQ:DP:AD:VAF:C:PS	1|0:17:55:20:0.363636:DV:118500
contig_685	127045	.	A	G	2.5	refCall	.	GT:GQ:DP:AD:VAF:C	./.:4:57:14:0.245614:DV
contig_685	127106	.	C	T	0.1	refCall	.	GT:GQ:DP:AD:VAF:C	./.:16:60:12:0.2:DV
contig_685	127114	.	A	G	0.3	refCall	.	GT:GQ:DP:AD:VAF:C	./.:12:61:11:0.180328:DV
contig_685	127159	.	C	A	1.5	refCall	.	GT:GQ:DP:AD:VAF:C	./.:5:58:12:0.206897:DV
contig_685	127189	.	G	A	1.8	refCall	.	GT:GQ:DP:AD:VAF:C	./.:5:58:14:0.241379:DV
contig_685	127243	.	A	C	0.2	refCall	.	GT:GQ:DP:AD:VAF:C	./.:13:59:10:0.169492:DV
contig_685	127244	.	A	G	2	refCall	.	GT:GQ:DP:AD:VAF:C	./.:4:59:14:0.237288:DV
contig_685	127289	.	AG	A	16	PASS	.	GT:GQ:DP:AD:VAF:C:PS	0|1:3:53:31:0.584906:DV:118500
contig_685	127318	.	T	TC	0.4	refCall	.	GT:GQ:DP:AD:VAF:C	./.:10:58:10:0.172414:DV
contig_685	127331	.	G	A	1.4	refCall	.	GT:GQ:DP:AD:VAF:C	./.:6:56:13:0.232143:DV
contig_685	127383	.	T	C	0.2	refCall	.	GT:GQ:DP:AD:VAF:C	./.:15:57:10:0.175439:DV
contig_685	127439	.	G	A	3.9	PASS	.	GT:GQ:DP:AD:VAF:C:PS	1|0:4:55:15:0.272727:DV:118500
contig_685	127481	.	C	G	0.2	refCall	.	GT:GQ:DP:AD:VAF:C	./.:13:55:9:0.163636:DV
contig_685	127581	.	C	T	9.8	PASS	.	GT:GQ:DP:AD:VAF:C:PS	1|0:10:57:18:0.315789:DV:118500
contig_685	127950	.	T	C	3.9	PASS	.	GT:GQ:DP:AD:VAF:C:PS	1|0:4:59:17:0.288136:DV:118500
contig_685	128037	.	CGAA	C	0.4	refCall	.	GT:GQ:DP:AD:VAF:C	./.:10:59:17:0.288136:DV
contig_685	128122	.	T	C	0	refCall	.	GT:GQ:DP:AD:VAF:C	0/0:20:59:13:0.220339:DV
contig_685	128124	.	A	G	0	refCall	.	GT:GQ:DP:AD:VAF:C	0/0:20:58:12:0.206897:DV
contig_685	128132	.	GAGCAGC	G	0	refCall	.	GT:GQ:DP:AD:VAF:C	0/0:21:60:9:0.15:DV
contig_685	128254	.	G	A	0	refCall	.	GT:GQ:DP:AD:VAF:C	0/0:26:61:15:0.245902:DV
contig_685	128308	.	T	C	0	refCall	.	GT:GQ:DP:AD:VAF:C	0/0:36:58:14:0.241379:DV
contig_685	128368	.	G	A	0	refCall	.	GT:GQ:DP:AD:VAF:C	0/0:28:55:12:0.218182:DV
contig_685	128372	.	ACAACCAAC	A	31.8	PASS	.	GT:GQ:DP:AD:VAF:C	1/1:13:53:34:0.641509:DV
contig_685	128386	.	C	A	0	refCall	.	GT:GQ:DP:AD:VAF:C	0/0:29:60:14:0.233333:DV
contig_685	128771	.	AATATAAATGATAAATAATTTATAATG	A	0	refCall	.	GT:GQ:DP:AD:VAF:C	0/0:24:59:15:0.254237:DV
contig_685	128825	.	T	C	0	refCall	.	GT:GQ:DP:AD:VAF:C	0/0:25:58:17:0.293103:DV
contig_685	128878	.	T	C	0	refCall	.	GT:GQ:DP:AD:VAF:C	0/0:27:55:15:0.272727:DV
contig_685	128899	.	T	C	0	refCall	.	GT:GQ:DP:AD:VAF:C	0/0:27:54:16:0.296296:DV
contig_685	128946	.	C	T	0	refCall	.	GT:GQ:DP:AD:VAF:C	0/0:37:54:17:0.314815:DV
contig_685	128958	.	ATTC	A	0	refCall	.	GT:GQ:DP:AD:VAF:C	0/0:29:52:11:0.211538:DV
contig_685	129009	.	T	C	0	refCall	.	GT:GQ:DP:AD:VAF:C	0/0:36:50:12:0.24:DV
contig_685	129010	.	A	AT	0	refCall	.	GT:GQ:DP:AD:VAF:C	0/0:29:53:13:0.245283:DV
contig_685	129012	.	T	G	0	refCall	.	GT:GQ:DP:AD:VAF:C	0/0:39:53:14:0.264151:DV
contig_685	129017	.	A	T	0	refCall	.	GT:GQ:DP:AD:VAF:C	0/0:32:53:12:0.226415:DV
contig_685	129023	.	A	T	0	refCall	.	GT:GQ:DP:AD:VAF:C	0/0:20:51:14:0.27451:DV
contig_685	129025	.	A	AC	0.1	refCall	.	GT:GQ:DP:AD:VAF:C	./.:19:54:13:0.240741:DV
contig_685	129033	.	A	T	0	refCall	.	GT:GQ:DP:AD:VAF:C	0/0:31:63:14:0.222222:DV
contig_685	129038	.	A	AC	14.1	PASS	.	GT:GQ:DP:AD:VAF:C:PS	0|1:4:63:31:0.492063:DV:118500
contig_685	129039	.	T	A	23.3	PASS	.	GT:GQ:DP:AD:VAF:C	1/1:4:63:31:0.492063:DV
contig_685	130861	.	A	G	20	PASS	.	GT:GQ:DP:AD:VAF:C:PS	1|0:20:52:23:0.442:P:118500
contig_685	130934	.	A	ACT	12	PASS	.	GT:GQ:DP:AD:VAF:C:PS	1|0:12:54:14:0.259:P:118500
contig_685	131012	.	G	A	19	PASS	.	GT:GQ:DP:AD:VAF:C:PS	1|0:19:51:20:0.392:P:118500
contig_685	131187	.	G	A	19	PASS	.	GT:GQ:DP:AD:VAF:C:PS	1|0:19:51:21:0.412:P:118500
contig_685	131277	.	TACG	T	14	PASS	.	GT:GQ:DP:AD:VAF:C:PS	1|0:14:52:20:0.385:P:118500
contig_685	131496	.	G	T	5.6	PASS	.	GT:GQ:DP:AD:VAF:C:PS	1|0:6:50:18:0.36:DV:118500
contig_685	131498	.	C	A	3.9	PASS	.	GT:GQ:DP:AD:VAF:C:PS	1|0:4:49:19:0.387755:DV:118500
contig_685	131531	.	GA	G	14	PASS	.	GT:GQ:DP:AD:VAF:C:PS	1|0:14:50:17:0.34:P:118500
contig_685	131601	.	ACT	A	12	PASS	.	GT:GQ:DP:AD:VAF:C:PS	1|0:12:50:15:0.3:P:118500
contig_685	131702	.	G	A	1.1	refCall	.	GT:GQ:DP:AD:VAF:C	./.:7:51:17:0.333333:DV
contig_685	131703	.	G	A	3.8	PASS	.	GT:GQ:DP:AD:VAF:C:PS	1|0:4:52:17:0.326923:DV:118500
contig_685	131737	.	C	A	1	refCall	.	GT:GQ:DP:AD:VAF:C	./.:7:54:18:0.333333:DV
contig_685	131838	.	A	T	1.1	refCall	.	GT:GQ:DP:AD:VAF:C	./.:7:53:15:0.283019:DV
contig_685	131890	.	AAG	A	0.1	refCall	.	GT:GQ:DP:AD:VAF:C	./.:16:48:9:0.1875:DV
contig_685	131964	.	G	A	0	refCall	.	GT:GQ:DP:AD:VAF:C	0/0:22:55:16:0.290909:DV
contig_685	132002	.	C	T	0	refCall	.	GT:GQ:DP:AD:VAF:C	0/0:20:53:17:0.320755:DV
contig_685	132024	.	C	CAGCAGT	0	refCall	.	GT:GQ:DP:AD:VAF:C	0/0:26:55:14:0.254545:DV
contig_685	132078	.	G	A	0.2	refCall	.	GT:GQ:DP:AD:VAF:C	./.:15:55:17:0.309091:DV
contig_685	132106	.	G	A	33.6	PASS	.	GT:GQ:DP:AD:VAF:C	1/1:12:55:29:0.527273:DV
contig_685	132177	.	G	A	1.3	refCall	.	GT:GQ:DP:AD:VAF:C	./.:6:55:14:0.254545:DV
contig_685	132188	.	G	A	5.3	PASS	.	GT:GQ:DP:AD:VAF:C:PS	1|0:5:54:13:0.240741:DV:118500
contig_685	132296	.	C	T	0.2	refCall	.	GT:GQ:DP:AD:VAF:C	./.:13:58:16:0.275862:DV
contig_685	132404	.	G	A	0.2	refCall	.	GT:GQ:DP:AD:VAF:C	./.:13:53:11:0.207547:DV
contig_685	132497	.	TTTCTCGATA	T	0	refCall	.	GT:GQ:DP:AD:VAF:C	0/0:21:58:15:0.258621:DV
contig_685	132573	.	A	G	0	refCall	.	GT:GQ:DP:AD:VAF:C	0/0:34:60:13:0.216667:DV
contig_685	132592	.	T	G	0	refCall	.	GT:GQ:DP:AD:VAF:C	0/0:37:61:14:0.229508:DV
contig_685	132752	.	T	C	0	refCall	.	GT:GQ:DP:AD:VAF:C	0/0:22:60:15:0.25:DV
contig_685	132793	.	G	C	0	refCall	.	GT:GQ:DP:AD:VAF:C	0/0:26:60:14:0.233333:DV
contig_685	132798	.	C	T	33.7	PASS	.	GT:GQ:DP:AD:VAF:C	1/1:5:60:44:0.733333:DV
contig_685	132949	.	T	A	0	refCall	.	GT:GQ:DP:AD:VAF:C	0/0:30:61:14:0.229508:DV
contig_685	133032	.	A	G	0	refCall	.	GT:GQ:DP:AD:VAF:C	0/0:35:59:14:0.237288:DV
contig_685	133197	.	G	A	0	refCall	.	GT:GQ:DP:AD:VAF:C	0/0:24:51:13:0.254902:DV
contig_685	133312	.	G	A	0	refCall	.	GT:GQ:DP:AD:VAF:C	0/0:31:53:11:0.207547:DV
contig_685	133387	.	G	T	0	refCall	.	GT:GQ:DP:AD:VAF:C	0/0:29:50:10:0.2:DV
contig_685	133509	.	T	G	0	refCall	.	GT:GQ:DP:AD:VAF:C	0/0:20:55:12:0.218182:DV
contig_685	133676	.	AGTG	A	13	PASS	.	GT:GQ:DP:AD:VAF:C	1/1:11:55:38:0.690909:DV
contig_685	133755	.	G	A	0	refCall	.	GT:GQ:DP:AD:VAF:C	0/0:31:56:13:0.232143:DV
contig_685	138647	.	G	C	18	PASS	.	GT:GQ:DP:AD:VAF:C:PS	1|0:18:51:20:0.392:P:118500
contig_685	146408	.	TGA	T	16.1	PASS	.	GT:GQ:DP:AD:VAF:C	1/1:6:53:15:0.283019:DV
contig_685	147683	.	AAAT	A	17	PASS	.	GT:GQ:DP:AD:VAF:C:PS	0|1:14:46:12:0.26087:DV:147682
contig_685	147840	.	C	T	21.7	PASS	.	GT:GQ:DP:AD:VAF:C:PS	0|1:21:46:21:0.456522:DV:147682
contig_685	147843	.	A	G	16.3	PASS	.	GT:GQ:DP:AD:VAF:C:PS	0|1:16:46:20:0.434783:DV:147682
contig_685	150044	.	C	G	20	PASS	.	GT:GQ:DP:AD:VAF:C:PS	0|1:20:49:25:0.51:P:147682
contig_685	159646	.	T	C	38	PASS	.	GT:GQ:DP:AD:VAF:C:PS	0|1:38:43:12:0.27907:DV:147682
contig_685	160103	.	C	T	17	PASS	.	GT:GQ:DP:AD:VAF:C:PS	0|1:17:43:14:0.326:P:147682
contig_685	168646	.	T	C	0	refCall	.	GT:GQ:DP:AD:VAF:C	0/0:33:56:11:0.196429:DV
contig_685	168712	.	C	A	38	PASS	.	GT:GQ:DP:AD:VAF:C	1/1:12:52:38:0.730769:DV
contig_685	168739	.	AC	A,ATTC	11.5	PASS	.	GT:GQ:DP:AD:VAF:C:PS	2|1:3:52:19,14:0.365385,0.269231:DV:147682
contig_685	168801	.	G	A	0	refCall	.	GT:GQ:DP:AD:VAF:C	0/0:20:55:12:0.218182:DV
contig_685	169047	.	ATC	A	0.1	refCall	.	GT:GQ:DP:AD:VAF:C	./.:19:57:11:0.192982:DV
contig_685	169081	.	T	C	0.4	refCall	.	GT:GQ:DP:AD:VAF:C	./.:11:60:14:0.233333:DV
contig_685	169118	.	C	T	24.8	PASS	.	GT:GQ:DP:AD:VAF:C:PS	1|0:10:57:34:0.596491:DV:147682
contig_685	169436	.	C	G	21	PASS	.	GT:GQ:DP:AD:VAF:C:PS	1|0:21:68:32:0.471:P:147682
contig_685	169782	.	C	T	9.9	PASS	.	GT:GQ:DP:AD:VAF:C:PS	1|0:9:93:33:0.354839:DV:147682
contig_685	169790	.	C	A	8.7	PASS	.	GT:GQ:DP:AD:VAF:C:PS	1|0:8:89:28:0.314607:DV:147682
contig_685	170021	.	C	A	6	PASS	.	GT:GQ:DP:AD:VAF:C:PS	1|0:6:98:32:0.326531:DV:147682
contig_685	170140	.	C	T	2.7	refCall	.	GT:GQ:DP:AD:VAF:C	./.:3:101:28:0.277228:DV
contig_685	170148	.	GCTC	G	11	PASS	.	GT:GQ:DP:AD:VAF:C:PS	0|1:11:102:33:0.324:P:147682
contig_685	170180	.	CGTTA	C	3.6	PASS	.	GT:GQ:DP:AD:VAF:C:PS	1|0:4:101:27:0.267327:DV:147682
contig_685	170237	.	T	C	1.4	refCall	.	GT:GQ:DP:AD:VAF:C	./.:6:103:36:0.349515:DV
contig_685	170306	.	A	G	2.4	refCall	.	GT:GQ:DP:AD:VAF:C	./.:4:102:23:0.22549:DV
contig_685	170387	.	C	T	3.2	PASS	.	GT:GQ:DP:AD:VAF:C:PS	0|1:3:105:30:0.285714:DV:147682
contig_685	170428	.	C	T	0.2	refCall	.	GT:GQ:DP:AD:VAF:C	./.:13:106:24:0.226415:DV
contig_685	170471	.	C	T	1	refCall	.	GT:GQ:DP:AD:VAF:C	./.:7:108:42:0.388889:DV
contig_685	170481	.	GT	G	1.6	refCall	.	GT:GQ:DP:AD:VAF:C	./.:5:108:26:0.240741:DV
contig_685	170569	.	G	A	0.6	refCall	.	GT:GQ:DP:AD:VAF:C	./.:9:111:31:0.279279:DV
contig_685	170695	.	G	A	0.3	refCall	.	GT:GQ:DP:AD:VAF:C	./.:12:112:23:0.205357:DV
contig_685	170738	.	T	C	0.5	refCall	.	GT:GQ:DP:AD:VAF:C	./.:10:116:30:0.258621:DV
contig_685	171171	.	A	T	0	refCall	.	GT:GQ:DP:AD:VAF:C	0/0:22:147:24:0.163265:DV
contig_685	171290	.	G	A	0.2	refCall	.	GT:GQ:DP:AD:VAF:C	./.:14:159:39:0.245283:DV
contig_685	171310	.	C	T	16.1	PASS	.	GT:GQ:DP:AD:VAF:C	0/1:7:156:62:0.397436:DV
contig_685	171341	.	G	T	0.7	refCall	.	GT:GQ:DP:AD:VAF:C	./.:8:161:32:0.198758:DV
contig_685	171556	.	TACCC	T	0.2	refCall	.	GT:GQ:DP:AD:VAF:C	./.:14:166:21:0.126506:DV
contig_685	171626	.	C	T	0.6	refCall	.	GT:GQ:DP:AD:VAF:C	./.:9:175:31:0.177143:DV
contig_685	171662	.	A	C	0.1	refCall	.	GT:GQ:DP:AD:VAF:C	./.:18:179:27:0.150838:DV
contig_685	171718	.	G	A	3.1	PASS	.	GT:GQ:DP:AD:VAF:C:PS	1|0:3:179:41:0.22905:DV:147682
contig_685	171739	.	C	T	0.2	refCall	.	GT:GQ:DP:AD:VAF:C	./.:13:179:29:0.162011:DV
contig_685	171748	.	GT	G	0.1	refCall	.	GT:GQ:DP:AD:VAF:C	./.:17:171:31:0.181287:DV
contig_685	171993	.	GTTT	G	1.8	refCall	.	GT:GQ:DP:AD:VAF:C	./.:5:173:62:0.358382:DV
contig_685	172002	.	T	TCG	1.3	refCall	.	GT:GQ:DP:AD:VAF:C	./.:6:169:37:0.218935:DV
contig_685	172339	.	T	C	0.2	refCall	.	GT:GQ:DP:AD:VAF:C	./.:13:179:29:0.162011:DV
contig_685	172454	.	C	T	2.4	refCall	.	GT:GQ:DP:AD:VAF:C	./.:4:177:52:0.293785:DV
contig_685	172543	.	A	C	0.2	refCall	.	GT:GQ:DP:AD:VAF:C	./.:13:179:32:0.178771:DV
contig_685	172544	.	T	G	0.4	refCall	.	GT:GQ:DP:AD:VAF:C	./.:11:172:30:0.174419:DV
contig_685	172692	.	G	T	1	refCall	.	GT:GQ:DP:AD:VAF:C	./.:7:178:39:0.219101:DV
contig_685	172745	.	T	G	0.2	refCall	.	GT:GQ:DP:AD:VAF:C	./.:13:166:34:0.204819:DV
contig_685	173308	.	A	G	5.2	PASS	.	GT:GQ:DP:AD:VAF:C	0/1:5:181:80:0.441989:DV
contig_685	173468	.	T	C	7.3	PASS	.	GT:GQ:DP:AD:VAF:C:PS	1|0:5:172:79:0.459302:DV:147682
contig_685	173594	.	C	T	0.3	refCall	.	GT:GQ:DP:AD:VAF:C	./.:12:176:26:0.147727:DV
contig_685	173821	.	A	G	1.5	refCall	.	GT:GQ:DP:AD:VAF:C	./.:5:163:43:0.263804:DV
contig_685	173869	.	A	G	4.4	PASS	.	GT:GQ:DP:AD:VAF:C:PS	1|0:4:159:70:0.440252:DV:147682
contig_685	173892	.	C	T	0.2	refCall	.	GT:GQ:DP:AD:VAF:C	./.:13:171:0:0:DV
contig_685	173898	.	C	T	0.1	refCall	.	GT:GQ:DP:AD:VAF:C	./.:19:171:21:0.122807:DV
contig_685	173940	.	T	C	0	refCall	.	GT:GQ:DP:AD:VAF:C	0/0:23:173:22:0.127168:DV
contig_685	174256	.	CG	C	10.2	PASS	.	GT:GQ:DP:AD:VAF:C	1/1:5:162:106:0.654321:DV
contig_685	174330	.	G	A	5.8	PASS	.	GT:GQ:DP:AD:VAF:C:PS	0|1:5:166:79:0.475904:DV:147682
contig_685	174548	.	T	C	11.3	PASS	.	GT:GQ:DP:AD:VAF:C:PS	1|0:8:171:60:0.350877:DV:147682
contig_685	175237	.	C	A	1.1	refCall	.	GT:GQ:DP:AD:VAF:C	./.:6:147:43:0.292517:DV
contig_685	175343	.	T	C	13.3	PASS	.	GT:GQ:DP:AD:VAF:C:PS	0|1:4:180:94:0.522222:DV:147682
contig_685	175501	.	G	T	2.5	refCall	.	GT:GQ:DP:AD:VAF:C	./.:4:165:40:0.242424:DV
contig_685	175543	.	G	A	0.1	refCall	.	GT:GQ:DP:AD:VAF:C	./.:15:179:31:0.173184:DV
contig_685	175549	.	CGAACGTCTATCGAACGCCAACGAACGCCA	C	6.1	PASS	.	GT:GQ:DP:AD:VAF:C:PS	0|1:5:173:65:0.375723:DV:147682
contig_685	175897	.	T	C	0.6	refCall	.	GT:GQ:DP:AD:VAF:C	./.:9:180:51:0.283333:DV
contig_685	176398	.	G	A	5.3	PASS	.	GT:GQ:DP:AD:VAF:C:PS	0|1:5:174:71:0.408046:DV:147682
contig_685	176401	.	C	T	3.1	PASS	.	GT:GQ:DP:AD:VAF:C:PS	0|1:3:176:73:0.414773:DV:147682
contig_685	176404	.	T	A	0.9	refCall	.	GT:GQ:DP:AD:VAF:C	./.:7:175:46:0.262857:DV
contig_685	176413	.	G	A	16.1	PASS	.	GT:GQ:DP:AD:VAF:C:PS	0|1:14:177:88:0.497175:DV:147682
contig_685	176774	.	T	A	0	refCall	.	GT:GQ:DP:AD:VAF:C	0/0:20:108:0:0:DV
contig_685	176792	.	AT	A	7.2	PASS	.	GT:GQ:DP:AD:VAF:C	1/1:6:114:78:0.684211:DV
contig_685	176801	.	C	A	0	refCall	.	GT:GQ:DP:AD:VAF:C	0/0:26:87:24:0.275862:DV
contig_685	176803	.	C	T	0	refCall	.	GT:GQ:DP:AD:VAF:C	0/0:29:95:30:0.315789:DV
contig_685	176890	.	T	C	9.7	PASS	.	GT:GQ:DP:AD:VAF:C	1/1:6:91:38:0.417582:DV
contig_685	176903	.	T	C	9.5	PASS	.	GT:GQ:DP:AD:VAF:C	0/1:8:106:50:0.471698:DV
contig_685	176914	.	T	A	0.8	refCall	.	GT:GQ:DP:AD:VAF:C	./.:8:109:31:0.284404:DV
contig_685	176944	.	G	T	2.7	refCall	.	GT:GQ:DP:AD:VAF:C	./.:3:81:24:0.296296:DV
contig_685	176950	.	A	C	0.5	refCall	.	GT:GQ:DP:AD:VAF:C	./.:10:109:19:0.174312:DV
contig_685	176991	.	A	G	14.5	PASS	.	GT:GQ:DP:AD:VAF:C:PS	0|1:6:106:72:0.679245:DV:147682
contig_685	177004	.	T	G	4.3	PASS	.	GT:GQ:DP:AD:VAF:C:PS	1|0:4:99:17:0.171717:DV:147682
contig_685	177008	.	G	A	4.3	PASS	.	GT:GQ:DP:AD:VAF:C	0/1:4:105:51:0.485714:DV
contig_685	177009	.	C	T	2.6	refCall	.	GT:GQ:DP:AD:VAF:C	./.:3:109:51:0.46789:DV
contig_685	177035	.	C	A	5.8	PASS	.	GT:GQ:DP:AD:VAF:C	0/1:6:106:49:0.462264:DV
contig_685	177044	.	GCT	G	3	refCall	.	GT:GQ:DP:AD:VAF:C	./.:3:106:22:0.207547:DV
contig_685	177063	.	C	T	0.6	refCall	.	GT:GQ:DP:AD:VAF:C	./.:9:107:19:0.17757:DV
contig_685	177092	.	G	A	1.7	refCall	.	GT:GQ:DP:AD:VAF:C	./.:5:109:56:0.513761:DV
contig_685	177098	.	G	T	4.1	PASS	.	GT:GQ:DP:AD:VAF:C	0/1:4:106:53:0.5:DV
contig_685	177100	.	C	T	1.8	refCall	.	GT:GQ:DP:AD:VAF:C	./.:5:108:54:0.5:DV
contig_685	177104	.	G	A	1.9	refCall	.	GT:GQ:DP:AD:VAF:C	./.:4:108:54:0.5:DV
contig_685	177133	.	A	G	0.2	refCall	.	GT:GQ:DP:AD:VAF:C	./.:13:107:39:0.364486:DV
contig_685	177141	.	AT	A	0.8	refCall	.	GT:GQ:DP:AD:VAF:C	./.:8:108:20:0.185185:DV
contig_685	177144	.	T	G	0.2	refCall	.	GT:GQ:DP:AD:VAF:C	./.:14:108:21:0.194444:DV
contig_685	177155	.	G	T	1.5	refCall	.	GT:GQ:DP:AD:VAF:C	./.:5:106:47:0.443396:DV
contig_685	177186	.	C	T	8.4	PASS	.	GT:GQ:DP:AD:VAF:C	0/1:8:106:50:0.471698:DV
contig_685	177300	.	G	A	1	refCall	.	GT:GQ:DP:AD:VAF:C	./.:7:108:27:0.25:DV
contig_685	177315	.	C	T	0.9	refCall	.	GT:GQ:DP:AD:VAF:C	./.:7:108:24:0.222222:DV
contig_685	177360	.	T	A	1.6	refCall	.	GT:GQ:DP:AD:VAF:C	./.:5:109:32:0.293578:DV
contig_685	177398	.	G	C	7	PASS	.	GT:GQ:DP:AD:VAF:C	0/1:7:103:45:0.436893:DV
contig_685	177425	.	C	T	10.9	PASS	.	GT:GQ:DP:AD:VAF:C	0/1:11:103:48:0.466019:DV
contig_685	177530	.	C	T	4.1	PASS	.	GT:GQ:DP:AD:VAF:C:PS	1|0:4:102:25:0.245098:DV:147682
contig_685	177620	.	T	C	9.7	PASS	.	GT:GQ:DP:AD:VAF:C	0/1:10:98:46:0.469388:DV
contig_685	177623	.	C	T	14.1	PASS	.	GT:GQ:DP:AD:VAF:C:PS	1|0:14:100:34:0.34:DV:147682
contig_685	177768	.	A	C	14.2	PASS	.	GT:GQ:DP:AD:VAF:C:PS	1|0:14:96:26:0.270833:DV:147682
contig_685	178218	.	A	G	13.4	PASS	.	GT:GQ:DP:AD:VAF:C:PS	1|0:13:89:29:0.325843:DV:147682
contig_685	178404	.	A	G	16	PASS	.	GT:GQ:DP:AD:VAF:C:PS	1|0:16:83:32:0.386:P:147682
contig_685	178542	.	ACCAC	A	11	PASS	.	GT:GQ:DP:AD:VAF:C:PS	1|0:11:84:30:0.357:P:147682
contig_685	178719	.	G	A	16	PASS	.	GT:GQ:DP:AD:VAF:C	0/1:16:84:37:0.44:P
contig_685	178743	.	C	G	22.2	PASS	.	GT:GQ:DP:AD:VAF:C:PS	1|0:20:85:35:0.411765:DV:147682
contig_685	178746	.	G	A	22.8	PASS	.	GT:GQ:DP:AD:VAF:C:PS	1|0:21:87:35:0.402299:DV:147682
contig_685	178893	.	A	G	6	PASS	.	GT:GQ:DP:AD:VAF:C	0/1:6:86:29:0.337209:DV
contig_685	178896	.	T	G	2.6	refCall	.	GT:GQ:DP:AD:VAF:C	./.:3:85:29:0.341176:DV
contig_685	178899	.	A	G	2.1	refCall	.	GT:GQ:DP:AD:VAF:C	./.:4:86:30:0.348837:DV
contig_685	178900	.	G	C	4.2	PASS	.	GT:GQ:DP:AD:VAF:C	0/1:4:85:29:0.341176:DV
contig_685	178902	.	G	A	1.3	refCall	.	GT:GQ:DP:AD:VAF:C	./.:6:86:29:0.337209:DV
contig_685	178905	.	G	A	2.6	refCall	.	GT:GQ:DP:AD:VAF:C	./.:4:84:28:0.333333:DV
contig_685	178908	.	A	G	12.1	PASS	.	GT:GQ:DP:AD:VAF:C	0/1:12:84:29:0.345238:DV
contig_685	178980	.	A	G	20	PASS	.	GT:GQ:DP:AD:VAF:C	0/1:20:85:40:0.471:P
contig_685	179007	.	T	C	17	PASS	.	GT:GQ:DP:AD:VAF:C	0/1:17:81:40:0.494:P
contig_685	179013	.	A	C	25.7	PASS	.	GT:GQ:DP:AD:VAF:C:PS	1|0:20:84:34:0.404762:DV:147682
contig_685	179064	.	G	C	8.7	PASS	.	GT:GQ:DP:AD:VAF:C	0/1:9:84:22:0.261905:DV
contig_685	179080	.	T	C	10.3	PASS	.	GT:GQ:DP:AD:VAF:C	0/1:10:80:17:0.2125:DV
contig_685	179456	.	T	G	16.9	PASS	.	GT:GQ:DP:AD:VAF:C:PS	1|0:14:84:48:0.571429:DV:147682
contig_685	179478	.	C	A	21	PASS	.	GT:GQ:DP:AD:VAF:C:PS	1|0:21:80:38:0.475:P:147682
contig_685	179626	.	G	A	0.4	refCall	.	GT:GQ:DP:AD:VAF:C	./.:11:86:23:0.267442:DV
contig_685	179777	.	C	T	3.1	PASS	.	GT:GQ:DP:AD:VAF:C	0/1:3:86:17:0.197674:DV
contig_685	179784	.	A	G	2.5	refCall	.	GT:GQ:DP:AD:VAF:C	./.:4:83:20:0.240964:DV
contig_685	179839	.	TTA	T	15	PASS	.	GT:GQ:DP:AD:VAF:C:PS	1|0:15:90:31:0.344:P:147682
contig_685	179897	.	T	TTC	1.1	refCall	.	GT:GQ:DP:AD:VAF:C	./.:7:92:28:0.304348:DV
contig_685	179899	.	T	TG	4	PASS	.	GT:GQ:DP:AD:VAF:C:PS	1|0:4:92:30:0.326087:DV:147682
contig_685	179904	.	T	C	3.1	PASS	.	GT:GQ:DP:AD:VAF:C:PS	1|0:3:92:36:0.391304:DV:147682
contig_685	179907	.	TGTG	T	0.9	refCall	.	GT:GQ:DP:AD:VAF:C	./.:7:84:27:0.321429:DV
contig_685	179914	.	G	A	7.6	PASS	.	GT:GQ:DP:AD:VAF:C:PS	1|0:8:92:32:0.347826:DV:147682
contig_685	180065	.	C	T	19	PASS	.	GT:GQ:DP:AD:VAF:C:PS	1|0:19:91:39:0.429:P:147682
contig_685	180194	.	T	C	9.6	PASS	.	GT:GQ:DP:AD:VAF:C	0/1:9:82:19:0.231707:DV
contig_685	180214	.	T	A	3	PASS	.	GT:GQ:DP:AD:VAF:C	0/1:3:89:26:0.292135:DV
contig_685	180252	.	TG	T	15	PASS	.	GT:GQ:DP:AD:VAF:C:PS	1|0:15:85:35:0.412:P:147682
contig_685	180268	.	C	T	1.1	refCall	.	GT:GQ:DP:AD:VAF:C	./.:6:89:23:0.258427:DV
contig_685	180271	.	C	T	17	PASS	.	GT:GQ:DP:AD:VAF:C:PS	1|0:17:88:39:0.443:P:147682
contig_685	180533	.	C	T	20	PASS	.	GT:GQ:DP:AD:VAF:C:PS	1|0:20:89:41:0.461:P:147682
contig_685	180595	.	G	A	7	PASS	.	GT:GQ:DP:AD:VAF:C	0/1:7:90:23:0.255556:DV
contig_685	180690	.	T	C	20	PASS	.	GT:GQ:DP:AD:VAF:C:PS	1|0:20:93:45:0.484:P:147682
contig_685	180845	.	T	C	0.6	refCall	.	GT:GQ:DP:AD:VAF:C	./.:9:98:21:0.214286:DV
contig_685	180930	.	T	A	1.3	refCall	.	GT:GQ:DP:AD:VAF:C	./.:6:95:18:0.189474:DV
contig_685	180952	.	T	A,G	10.3	PASS	.	GT:GQ:DP:AD:VAF:C	0/2:2:98:23,21:0.234694,0.214286:DV
contig_685	180962	.	G	A	0.7	refCall	.	GT:GQ:DP:AD:VAF:C	./.:8:98:19:0.193878:DV
contig_685	180984	.	T	C	16	PASS	.	GT:GQ:DP:AD:VAF:C	0/1:16:99:35:0.354:P
contig_685	181184	.	A	G	21	PASS	.	GT:GQ:DP:AD:VAF:C:PS	0|1:21:88:32:0.364:P:147682
contig_685	181334	.	C	T	1.3	refCall	.	GT:GQ:DP:AD:VAF:C	./.:6:90:18:0.2:DV
contig_685	181376	.	C	T	2.9	refCall	.	GT:GQ:DP:AD:VAF:C	./.:3:89:19:0.213483:DV
contig_685	181485	.	C	T	20	PASS	.	GT:GQ:DP:AD:VAF:C:PS	1|0:20:78:42:0.538:P:147682
contig_685	181546	.	C	T	4	PASS	.	GT:GQ:DP:AD:VAF:C	0/1:4:78:17:0.217949:DV
contig_685	181942	.	T	C	0.2	refCall	.	GT:GQ:DP:AD:VAF:C	./.:13:68:13:0.191176:DV
contig_685	182994	.	CATTACCCCCTCCCCCGCGTGACGTCATTACCCTCTCCCCCCGCGTG	C	0.2	refCall	.	GT:GQ:DP:AD:VAF:C	./.:14:48:11:0.229167:DV
contig_685	183040	.	G	GACGTC	36.6	PASS	.	GT:GQ:DP:AD:VAF:C	1/1:35:38:14:0.368421:DV
contig_685	184544	.	G	T	0	refCall	.	GT:GQ:DP:AD:VAF:C	0/0:21:35:20:0.571429:DV
contig_685	184545	.	C	T	0.2	refCall	.	GT:GQ:DP:AD:VAF:C	./.:14:35:20:0.571429:DV
contig_685	184548	.	C	T	0	refCall	.	GT:GQ:DP:AD:VAF:C	0/0:30:35:20:0.571429:DV
contig_685	184551	.	T	C	0.1	refCall	.	GT:GQ:DP:AD:VAF:C	./.:18:35:19:0.542857:DV
contig_685	184552	.	C	T	0	refCall	.	GT:GQ:DP:AD:VAF:C	0/0:24:36:21:0.583333:DV
contig_685	195465	.	ATT	A	0.3	refCall	.	GT:GQ:DP:AD:VAF:C	./.:12:69:27:0.391304:DV
contig_685	197355	.	A	G	0.1	refCall	.	GT:GQ:DP:AD:VAF:C	./.:17:62:13:0.209677:DV
contig_685	197365	.	G	A	0.1	refCall	.	GT:GQ:DP:AD:VAF:C	./.:16:59:25:0.423729:DV
contig_685	197371	.	GGA	G	0.1	refCall	.	GT:GQ:DP:AD:VAF:C	./.:16:65:24:0.369231:DV
contig_685	197381	.	GA	G	2.2	refCall	.	GT:GQ:DP:AD:VAF:C	./.:4:67:23:0.343284:DV
contig_685	197415	.	A	G	0	refCall	.	GT:GQ:DP:AD:VAF:C	0/0:21:48:21:0.4375:DV
contig_685	197419	.	A	G	0.6	refCall	.	GT:GQ:DP:AD:VAF:C	./.:9:56:30:0.535714:DV
contig_685	197438	.	A	G	0.2	refCall	.	GT:GQ:DP:AD:VAF:C	./.:14:53:17:0.320755:DV
contig_685	197440	.	A	G	0.1	refCall	.	GT:GQ:DP:AD:VAF:C	./.:15:53:15:0.283019:DV
contig_685	197442	.	A	G	0.6	refCall	.	GT:GQ:DP:AD:VAF:C	./.:9:54:13:0.240741:DV
contig_685	197444	.	A	G	0.2	refCall	.	GT:GQ:DP:AD:VAF:C	./.:14:56:17:0.303571:DV
contig_685	197446	.	A	G	2.3	refCall	.	GT:GQ:DP:AD:VAF:C	./.:4:57:13:0.22807:DV
contig_685	197452	.	A	G	0.1	refCall	.	GT:GQ:DP:AD:VAF:C	./.:18:55:13:0.236364:DV
contig_685	197470	.	A	G	0.7	refCall	.	GT:GQ:DP:AD:VAF:C	./.:8:65:17:0.261538:DV
contig_685	199738	.	T	C	22	PASS	.	GT:GQ:DP:AD:VAF:C:PS	0|1:22:68:30:0.441:P:199737
contig_685	202199	.	C	A	20	PASS	.	GT:GQ:DP:AD:VAF:C:PS	0|1:20:51:21:0.412:P:199737
contig_685	204349	.	AAT	A	6.5	PASS	.	GT:GQ:DP:AD:VAF:C:PS	0|1:6:39:14:0.358974:DV:199737
contig_685	213525	.	G	GA	0	refCall	.	GT:GQ:DP:AD:VAF:C	0/0:27:35:7:0.2:DV
contig_685	215018	.	G	A	19	PASS	.	GT:GQ:DP:AD:VAF:C:PS	1|0:19:26:13:0.5:P:215017
contig_685	217330	.	ATATAT	A	2	refCall	.	GT:GQ:DP:AD:VAF:C	0/0:2:11:4:0.364:P
contig_685	217338	.	A	G	1	refCall	.	GT:GQ:DP:AD:VAF:C	0/0:1:14:8:0.571:P
contig_685	217340	.	AT	A	3	PASS	.	GT:GQ:DP:AD:VAF:C:PS	0|1:3:14:8:0.571:P:215017
contig_686	68	.	T	C	20	PASS	.	GT:GQ:DP:AD:VAF:C:PS	0|1:20:34:16:0.471:P:67
contig_686	96	.	CA	C	4	refCall	.	GT:GQ:DP:AD:VAF:C	0/0:4:37:7:0.189:P
contig_686	543	.	G	T	18.8	PASS	.	GT:GQ:DP:AD:VAF:C:PS	1|0:19:39:14:0.358974:DV:67
contig_686	1224	.	G	A	22	PASS	.	GT:GQ:DP:AD:VAF:C:PS	0|1:22:54:26:0.481:P:67
contig_686	1240	.	A	T	22.2	PASS	.	GT:GQ:DP:AD:VAF:C	1/1:6:54:26:0.481481:DV
contig_686	1274	.	C	A	21	PASS	.	GT:GQ:DP:AD:VAF:C:PS	1|0:21:54:27:0.5:P:67
contig_686	1290	.	T	C	19	PASS	.	GT:GQ:DP:AD:VAF:C:PS	1|0:19:53:23:0.434:P:67
contig_686	1571	.	A	G	21	PASS	.	GT:GQ:DP:AD:VAF:C:PS	0|1:21:55:24:0.436:P:67
contig_686	1966	.	C	T	19	PASS	.	GT:GQ:DP:AD:VAF:C:PS	0|1:19:48:22:0.458:P:67
contig_686	2059	.	A	G	21	PASS	.	GT:GQ:DP:AD:VAF:C:PS	0|1:21:54:24:0.444:P:67
contig_686	2191	.	G	A	21	PASS	.	GT:GQ:DP:AD:VAF:C:PS	1|0:21:58:28:0.483:P:67
contig_686	2598	.	A	C	20.7	PASS	.	GT:GQ:DP:AD:VAF:C:PS	1|0:21:57:23:0.403509:DV:67
contig_686	2633	.	A	T	17	PASS	.	GT:GQ:DP:AD:VAF:C:PS	1|0:17:54:21:0.389:P:67
contig_686	3200	.	A	G	16	PASS	.	GT:GQ:DP:AD:VAF:C:PS	1|0:16:50:15:0.3:P:67
contig_686	3383	.	G	A	19	PASS	.	GT:GQ:DP:AD:VAF:C:PS	1|0:19:55:22:0.4:P:67
contig_686	4500	.	C	CTT	7.1	PASS	.	GT:GQ:DP:AD:VAF:C:PS	1|0:7:41:10:0.243902:DV:67
contig_686	4611	.	TTCG	T	12	PASS	.	GT:GQ:DP:AD:VAF:C:PS	1|0:12:47:17:0.362:P:67
contig_686	4848	.	A	T	5.7	PASS	.	GT:GQ:DP:AD:VAF:C:PS	1|0:6:27:6:0.222222:DV:67
contig_686	5238	.	G	A	2.4	refCall	.	GT:GQ:DP:AD:VAF:C	./.:4:45:12:0.266667:DV
contig_686	7190	.	T	A	0	refCall	.	GT:GQ:DP:AD:VAF:C	0/0:20:38:8:0.210526:DV
contig_686	7401	.	GA	G	28.5	PASS	.	GT:GQ:DP:AD:VAF:C	1/1:13:39:28:0.717949:DV
contig_686	7698	.	G	A	0	refCall	.	GT:GQ:DP:AD:VAF:C	0/0:29:40:9:0.225:DV
contig_686	7841	.	C	CGAT	0	refCall	.	GT:GQ:DP:AD:VAF:C	0/0:30:38:5:0.131579:DV
contig_686	7869	.	C	CGATG	0	refCall	.	GT:GQ:DP:AD:VAF:C	0/0:32:40:6:0.15:DV
contig_686	7870	.	A	ATG	0	refCall	.	GT:GQ:DP:AD:VAF:C	0/0:30:40:8:0.2:DV
contig_686	7904	.	T	C	27.5	PASS	.	GT:GQ:DP:AD:VAF:C	1/1:6:38:22:0.578947:DV
contig_686	7916	.	CGAT	C	0	refCall	.	GT:GQ:DP:AD:VAF:C	0/0:20:40:8:0.2:DV
contig_686	7996	.	TAAAAATCGATGATGATGATGAGTAAAATAAAAATCGATGAGTAAAATA	T	0	refCall	.	GT:GQ:DP:AD:VAF:C	0/0:25:34:4:0.117647:DV
contig_686	8564	.	A	T	16	PASS	.	GT:GQ:DP:AD:VAF:C:PS	0|1:16:47:25:0.532:P:67
contig_686	8632	.	TAAAGACGTTTATTAAAAAAA	T	25.9	PASS	.	GT:GQ:DP:AD:VAF:C:PS	1|0:21:45:15:0.333333:DV:67
contig_686	8955	.	T	C	6.6	PASS	.	GT:GQ:DP:AD:VAF:C:PS	1|0:7:45:18:0.4:DV:67
contig_686	9134	.	G	A	15.4	PASS	.	GT:GQ:DP:AD:VAF:C:PS	1|0:15:45:20:0.444444:DV:67
contig_686	9140	.	A	G	16	PASS	.	GT:GQ:DP:AD:VAF:C:PS	1|0:16:45:21:0.467:P:67
contig_686	9343	.	A	G	0.1	refCall	.	GT:GQ:DP:AD:VAF:C	./.:19:37:15:0.405405:DV
contig_686	9345	.	A	G	0	refCall	.	GT:GQ:DP:AD:VAF:C	0/0:21:37:17:0.459459:DV
contig_686	9348	.	C	T	20.7	PASS	.	GT:GQ:DP:AD:VAF:C:PS	0|1:6:38:19:0.5:DV:67
contig_686	9350	.	T	C	0.4	refCall	.	GT:GQ:DP:AD:VAF:C	./.:10:38:17:0.447368:DV
contig_686	9352	.	T	C	0.8	refCall	.	GT:GQ:DP:AD:VAF:C	./.:8:39:17:0.435897:DV
contig_686	9354	.	T	C	2.6	refCall	.	GT:GQ:DP:AD:VAF:C	./.:4:40:18:0.45:DV
contig_686	9356	.	T	C	2.3	refCall	.	GT:GQ:DP:AD:VAF:C	./.:4:41:19:0.463415:DV
contig_686	9358	.	T	C	2.1	refCall	.	GT:GQ:DP:AD:VAF:C	./.:4:41:19:0.463415:DV
contig_686	9360	.	T	C	1.1	refCall	.	GT:GQ:DP:AD:VAF:C	./.:6:41:19:0.463415:DV
contig_686	9362	.	T	C	3.1	PASS	.	GT:GQ:DP:AD:VAF:C:PS	1|0:3:41:17:0.414634:DV:67
contig_686	9364	.	T	C	0.7	refCall	.	GT:GQ:DP:AD:VAF:C	./.:8:42:12:0.285714:DV
contig_686	9387	.	A	T	1	refCall	.	GT:GQ:DP:AD:VAF:C	./.:7:41:18:0.439024:DV
contig_686	9763	.	C	T	19	PASS	.	GT:GQ:DP:AD:VAF:C:PS	0|1:19:38:17:0.447:P:67
contig_686	9903	.	A	C	17	PASS	.	GT:GQ:DP:AD:VAF:C:PS	0|1:17:36:18:0.5:P:67
contig_686	10080	.	C	T	19	PASS	.	GT:GQ:DP:AD:VAF:C:PS	1|0:19:39:21:0.538:P:67
contig_686	10102	.	ATACGAG	A	14	PASS	.	GT:GQ:DP:AD:VAF:C:PS	0|1:14:39:17:0.436:P:67
contig_686	10249	.	A	AAC	14	PASS	.	GT:GQ:DP:AD:VAF:C:PS	0|1:14:39:13:0.333:P:67
contig_686	10354	.	T	C	1.2	refCall	.	GT:GQ:DP:AD:VAF:C	./.:6:43:12:0.27907:DV
contig_686	10669	.	G	A	1.5	refCall	.	GT:GQ:DP:AD:VAF:C	./.:5:35:10:0.285714:DV
contig_686	11512	.	C	A	10.1	PASS	.	GT:GQ:DP:AD:VAF:C:PS	0|1:10:47:17:0.361702:DV:67
contig_686	11884	.	G	A	21	PASS	.	GT:GQ:DP:AD:VAF:C:PS	0|1:21:42:17:0.405:P:67
contig_686	12434	.	T	C	17	PASS	.	GT:GQ:DP:AD:VAF:C:PS	0|1:17:39:14:0.359:P:67
contig_686	12773	.	C	A	18	PASS	.	GT:GQ:DP:AD:VAF:C:PS	0|1:18:36:13:0.361:P:67
contig_686	13675	.	G	A	16	PASS	.	GT:GQ:DP:AD:VAF:C:PS	0|1:16:42:15:0.357:P:67
contig_686	14381	.	AT	A	0	refCall	.	GT:GQ:DP:AD:VAF:C	0/0:20:42:15:0.357143:DV
contig_686	16995	.	GAA	G	16	PASS	.	GT:GQ:DP:AD:VAF:C:PS	1|0:16:61:31:0.508:P:67
contig_686	17121	.	AT	A	16	PASS	.	GT:GQ:DP:AD:VAF:C:PS	0|1:16:63:25:0.397:P:67
contig_686	17221	.	T	C	19	PASS	.	GT:GQ:DP:AD:VAF:C:PS	0|1:19:55:21:0.382:P:67
contig_686	17395	.	G	A	19	PASS	.	GT:GQ:DP:AD:VAF:C:PS	0|1:19:63:29:0.46:P:67
contig_686	17693	.	A	T	57.6	PASS	.	GT:GQ:DP:AD:VAF:C:PS	1|0:58:54:20:0.37037:DV:67
contig_686	17851	.	C	T	17	PASS	.	GT:GQ:DP:AD:VAF:C:PS	1|0:17:60:26:0.433:P:67
contig_686	18583	.	T	TA	36.2	PASS	.	GT:GQ:DP:AD:VAF:C:PS	1|0:24:59:15:0.254237:DV:67
contig_686	18584	.	A	AC	44.6	PASS	.	GT:GQ:DP:AD:VAF:C:PS	0|1:40:56:24:0.428571:DV:67
contig_686	18828	.	C	T	22	PASS	.	GT:GQ:DP:AD:VAF:C:PS	0|1:22:64:36:0.562:P:67
contig_686	19741	.	T	G	16	PASS	.	GT:GQ:DP:AD:VAF:C:PS	1|0:16:69:28:0.406:P:67
contig_686	21865	.	TA	T	25.6	PASS	.	GT:GQ:DP:AD:VAF:C	1/1:26:40:19:0.475:DV
contig_686	22109	.	GA	G	0	refCall	.	GT:GQ:DP:AD:VAF:C	0/0:25:50:13:0.26:DV
contig_686	22331	.	T	C	19	PASS	.	GT:GQ:DP:AD:VAF:C:PS	0|1:19:50:22:0.44:P:67
contig_686	23682	.	G	T	19	PASS	.	GT:GQ:DP:AD:VAF:C:PS	0|1:19:54:22:0.407:P:67
contig_686	23854	.	T	C	19	PASS	.	GT:GQ:DP:AD:VAF:C:PS	0|1:19:59:24:0.407:P:67
contig_686	23872	.	C	A	18	PASS	.	GT:GQ:DP:AD:VAF:C:PS	1|0:18:58:33:0.569:P:67
contig_686	24211	.	T	C	54.6	PASS	.	GT:GQ:DP:AD:VAF:C:PS	0|1:55:54:18:0.333333:DV:67
contig_686	24261	.	T	TC,TA	19.9	PASS	.	GT:GQ:DP:AD:VAF:C:PS	0|1:3:53:10,7:0.188679,0.132075:DV:67
contig_686	25074	.	C	A	44	PASS	.	GT:GQ:DP:AD:VAF:C:PS	0|1:44:55:17:0.309091:DV:67
contig_686	26417	.	G	A	21	PASS	.	GT:GQ:DP:AD:VAF:C:PS	1|0:21:59:31:0.525:P:67
contig_686	26708	.	GTC	G	12	PASS	.	GT:GQ:DP:AD:VAF:C:PS	0|1:12:65:22:0.338:P:67
contig_686	26743	.	CAA	C	20	PASS	.	GT:GQ:DP:AD:VAF:C:PS	0|1:20:67:27:0.403:P:67
contig_686	27631	.	TTA	T	18	PASS	.	GT:GQ:DP:AD:VAF:C:PS	0|1:18:46:21:0.457:P:67
contig_686	27774	.	T	C	19	PASS	.	GT:GQ:DP:AD:VAF:C:PS	0|1:19:50:19:0.38:P:67
contig_686	28119	.	G	A	18	PASS	.	GT:GQ:DP:AD:VAF:C:PS	1|0:18:57:30:0.526:P:67
contig_686	28159	.	G	A	21	PASS	.	GT:GQ:DP:AD:VAF:C:PS	0|1:21:58:30:0.517:P:67
contig_686	28219	.	A	G	18	PASS	.	GT:GQ:DP:AD:VAF:C:PS	0|1:18:60:30:0.5:P:67
contig_686	28275	.	A	G	21	PASS	.	GT:GQ:DP:AD:VAF:C:PS	0|1:21:59:26:0.441:P:67
contig_686	28574	.	A	G	67.5	PASS	.	GT:GQ:DP:AD:VAF:C:PS	1|0:67:59:24:0.40678:DV:67
contig_686	28693	.	T	C	19	PASS	.	GT:GQ:DP:AD:VAF:C:PS	0|1:19:57:29:0.509:P:67
contig_686	28905	.	A	G	21	PASS	.	GT:GQ:DP:AD:VAF:C:PS	0|1:21:55:28:0.509:P:67
contig_686	29296	.	C	G	16	PASS	.	GT:GQ:DP:AD:VAF:C:PS	1|0:16:55:22:0.4:P:67
contig_686	29382	.	T	C	18	PASS	.	GT:GQ:DP:AD:VAF:C:PS	0|1:18:38:18:0.474:P:67
contig_686	29419	.	A	G	18	PASS	.	GT:GQ:DP:AD:VAF:C:PS	1|0:18:56:23:0.411:P:67
contig_686	29502	.	A	C	19	PASS	.	GT:GQ:DP:AD:VAF:C:PS	0|1:19:59:28:0.475:P:67
contig_686	29671	.	C	T	20	PASS	.	GT:GQ:DP:AD:VAF:C:PS	1|0:20:59:27:0.458:P:67
contig_686	29687	.	G	A	21	PASS	.	GT:GQ:DP:AD:VAF:C:PS	0|1:21:58:28:0.483:P:67
contig_686	29729	.	C	T	21	PASS	.	GT:GQ:DP:AD:VAF:C:PS	0|1:21:57:28:0.491:P:67
contig_686	29992	.	T	C	17	PASS	.	GT:GQ:DP:AD:VAF:C:PS	1|0:17:54:25:0.463:P:67
contig_686	30114	.	T	C	20	PASS	.	GT:GQ:DP:AD:VAF:C:PS	0|1:20:56:26:0.464:P:67
contig_686	30390	.	AAG	A	20.2	PASS	.	GT:GQ:DP:AD:VAF:C:PS	1|0:20:48:15:0.3125:DV:67
contig_686	30399	.	A	AGT,T	34.1	PASS	.	GT:GQ:DP:AD:VAF:C:PS	0|1:13:51:11,12:0.215686,0.235294:DV:67
contig_686	30692	.	G	C	22	PASS	.	GT:GQ:DP:AD:VAF:C:PS	0|1:22:52:25:0.481:P:67
contig_686	30708	.	A	G	16	PASS	.	GT:GQ:DP:AD:VAF:C:PS	0|1:16:54:24:0.444:P:67
contig_686	31154	.	AAG	A	0	refCall	.	GT:GQ:DP:AD:VAF:C	0/0:48:52:14:0.269231:DV
contig_686	32206	.	A	G	22	PASS	.	GT:GQ:DP:AD:VAF:C:PS	0|1:22:56:25:0.446:P:67
contig_686	32515	.	T	C	21	PASS	.	GT:GQ:DP:AD:VAF:C:PS	0|1:21:57:28:0.491:P:67
contig_686	32733	.	TA	T	12	PASS	.	GT:GQ:DP:AD:VAF:C:PS	1|0:12:57:20:0.351:P:67
contig_686	33621	.	A	G	18	PASS	.	GT:GQ:DP:AD:VAF:C:PS	1|0:18:56:25:0.446:P:67
contig_686	33947	.	A	T	20	PASS	.	GT:GQ:DP:AD:VAF:C:PS	1|0:20:56:24:0.429:P:67
contig_686	34298	.	G	A	22	PASS	.	GT:GQ:DP:AD:VAF:C:PS	0|1:22:56:28:0.5:P:67
contig_686	34354	.	TA	T	45.6	PASS	.	GT:GQ:DP:AD:VAF:C:PS	1|0:41:56:24:0.428571:DV:67
contig_686	34358	.	AG	A	43.2	PASS	.	GT:GQ:DP:AD:VAF:C:PS	0|1:42:49:20:0.408163:DV:67
contig_686	34816	.	A	G	19	PASS	.	GT:GQ:DP:AD:VAF:C:PS	1|0:19:54:21:0.389:P:67
contig_686	34878	.	TAATTGCACAGGAA	T	49.6	PASS	.	GT:GQ:DP:AD:VAF:C:PS	0|1:49:54:23:0.425926:DV:67
contig_686	35646	.	A	G	60	PASS	.	GT:GQ:DP:AD:VAF:C:PS	1|0:58:56:25:0.446429:DV:67
contig_686	35656	.	G	GT	30.3	PASS	.	GT:GQ:DP:AD:VAF:C:PS	0|1:30:56:9:0.160714:DV:67
contig_686	35688	.	T	C	38	PASS	.	GT:GQ:DP:AD:VAF:C:PS	1|0:38:56:28:0.5:DV:67
contig_686	35690	.	T	G	47.1	PASS	.	GT:GQ:DP:AD:VAF:C:PS	0|1:35:55:26:0.472727:DV:67
contig_686	35752	.	T	C	19	PASS	.	GT:GQ:DP:AD:VAF:C:PS	1|0:19:54:28:0.519:P:67
contig_686	36262	.	T	A	19	PASS	.	GT:GQ:DP:AD:VAF:C:PS	1|0:19:54:26:0.481:P:67
contig_686	36784	.	C	T	20	PASS	.	GT:GQ:DP:AD:VAF:C:PS	1|0:20:54:23:0.426:P:67
contig_686	36857	.	T	C	18	PASS	.	GT:GQ:DP:AD:VAF:C:PS	1|0:18:55:23:0.418:P:67
contig_686	37112	.	C	G	19	PASS	.	GT:GQ:DP:AD:VAF:C:PS	1|0:19:49:22:0.449:P:67
contig_686	37467	.	A	G	18	PASS	.	GT:GQ:DP:AD:VAF:C:PS	1|0:18:50:22:0.44:P:67
contig_686	37730	.	A	T	21	PASS	.	GT:GQ:DP:AD:VAF:C:PS	1|0:21:56:26:0.464:P:67
contig_686	38022	.	A	G	18	PASS	.	GT:GQ:DP:AD:VAF:C:PS	1|0:18:60:29:0.483:P:67
contig_686	38107	.	G	GT	56.9	PASS	.	GT:GQ:DP:AD:VAF:C:PS	0|1:38:60:27:0.45:DV:67
contig_686	38108	.	TA	T	60.5	PASS	.	GT:GQ:DP:AD:VAF:C:PS	1|0:58:59:29:0.491525:DV:67
contig_686	38216	.	TA	T	29.2	PASS	.	GT:GQ:DP:AD:VAF:C:PS	1|0:29:63:22:0.349206:DV:67
contig_686	38263	.	AATCATTAAATTT	A	61.1	PASS	.	GT:GQ:DP:AD:VAF:C:PS	1|0:61:58:27:0.465517:DV:67
contig_686	38341	.	CAT	C	20	PASS	.	GT:GQ:DP:AD:VAF:C:PS	0|1:20:57:27:0.474:P:67
contig_686	39924	.	T	C	20	PASS	.	GT:GQ:DP:AD:VAF:C:PS	0|1:20:53:23:0.434:P:67
contig_686	40036	.	G	A	16	PASS	.	GT:GQ:DP:AD:VAF:C:PS	0|1:16:56:24:0.429:P:67
contig_686	40335	.	GA	G	21	PASS	.	GT:GQ:DP:AD:VAF:C:PS	0|1:21:56:21:0.375:P:67
contig_686	40502	.	G	C	26.7	PASS	.	GT:GQ:DP:AD:VAF:C:PS	0|1:27:55:20:0.363636:DV:67
contig_686	40505	.	AGTCAATC	A	40.5	PASS	.	GT:GQ:DP:AD:VAF:C:PS	0|1:40:55:21:0.381818:DV:67
contig_686	40710	.	T	C	4.1	PASS	.	GT:GQ:DP:AD:VAF:C	0/1:4:53:9:0.169811:DV
contig_686	40711	.	C	CG,G	14.3	PASS	.	GT:GQ:DP:AD:VAF:C:PS	0|1:4:53:9,9:0.169811,0.169811:DV:67
contig_686	41141	.	A	G	19	PASS	.	GT:GQ:DP:AD:VAF:C:PS	0|1:19:59:24:0.407:P:67
contig_686	41155	.	T	TAA	14	PASS	.	GT:GQ:DP:AD:VAF:C:PS	0|1:14:57:19:0.333:P:67
contig_686	41530	.	G	GAGCGT	26.2	PASS	.	GT:GQ:DP:AD:VAF:C:PS	0|1:26:53:11:0.207547:DV:67
contig_686	42103	.	G	A	25	PASS	.	GT:GQ:DP:AD:VAF:C:PS	0|1:25:57:21:0.368:P:67
contig_686	42139	.	T	C	20	PASS	.	GT:GQ:DP:AD:VAF:C:PS	0|1:20:57:22:0.386:P:67
contig_686	42152	.	A	ACG	14	PASS	.	GT:GQ:DP:AD:VAF:C:PS	0|1:14:57:21:0.368:P:67
contig_686	42464	.	CAT	C	56.9	PASS	.	GT:GQ:DP:AD:VAF:C:PS	1|0:39:56:32:0.571429:DV:67
contig_686	42465	.	A	ATG	47.3	PASS	.	GT:GQ:DP:AD:VAF:C:PS	0|1:43:24:21:0.875:DV:67
contig_686	42516	.	C	T	19	PASS	.	GT:GQ:DP:AD:VAF:C:PS	0|1:19:52:20:0.385:P:67
contig_686	42550	.	G	A	19	PASS	.	GT:GQ:DP:AD:VAF:C:PS	0|1:19:54:19:0.352:P:67
contig_686	44340	.	T	C	18	PASS	.	GT:GQ:DP:AD:VAF:C:PS	0|1:18:45:17:0.378:P:67
contig_686	44666	.	A	G	22	PASS	.	GT:GQ:DP:AD:VAF:C:PS	0|1:22:45:20:0.444:P:67
contig_686	44690	.	T	C	18	PASS	.	GT:GQ:DP:AD:VAF:C:PS	0|1:18:44:21:0.477:P:67
contig_686	45847	.	T	C	17	PASS	.	GT:GQ:DP:AD:VAF:C:PS	1|0:17:60:21:0.35:P:67
contig_686	46708	.	GCCT	G	36.1	PASS	.	GT:GQ:DP:AD:VAF:C:PS	1|0:36:54:15:0.277778:DV:67
contig_686	46785	.	G	A	54.1	PASS	.	GT:GQ:DP:AD:VAF:C:PS	1|0:54:58:21:0.362069:DV:67
contig_686	46794	.	A	G	54.7	PASS	.	GT:GQ:DP:AD:VAF:C:PS	1|0:55:57:21:0.368421:DV:67
contig_686	48776	.	T	C	36.7	PASS	.	GT:GQ:DP:AD:VAF:C:PS	1|0:37:49:21:0.428571:DV:67
contig_686	48779	.	C	T	39.9	PASS	.	GT:GQ:DP:AD:VAF:C:PS	1|0:40:50:21:0.42:DV:67
contig_686	48819	.	G	A	38.6	PASS	.	GT:GQ:DP:AD:VAF:C:PS	1|0:39:43:17:0.395349:DV:67
contig_686	48828	.	A	C	51.9	PASS	.	GT:GQ:DP:AD:VAF:C:PS	1|0:52:51:21:0.411765:DV:67
contig_686	48839	.	G	T	20	PASS	.	GT:GQ:DP:AD:VAF:C:PS	1|0:20:51:23:0.451:P:67
contig_686	48912	.	A	G	18	PASS	.	GT:GQ:DP:AD:VAF:C:PS	1|0:18:50:24:0.48:P:67
contig_686	50610	.	A	G	16	PASS	.	GT:GQ:DP:AD:VAF:C:PS	1|0:16:50:17:0.34:P:67
contig_686	53707	.	CG	C	40.4	PASS	.	GT:GQ:DP:AD:VAF:C:PS	1|0:40:55:19:0.345455:DV:67
contig_686	53711	.	T	C	42.3	PASS	.	GT:GQ:DP:AD:VAF:C:PS	1|0:42:54:20:0.37037:DV:67
contig_686	53726	.	AC	A	44.6	PASS	.	GT:GQ:DP:AD:VAF:C:PS	0|1:15:54:26:0.481481:DV:67
contig_686	53728	.	CT	C	42.8	PASS	.	GT:GQ:DP:AD:VAF:C:PS	1|0:40:54:26:0.481481:DV:67
contig_686	53789	.	T	C	16	PASS	.	GT:GQ:DP:AD:VAF:C:PS	1|0:16:52:24:0.462:P:67
contig_686	53864	.	A	G	17	PASS	.	GT:GQ:DP:AD:VAF:C:PS	0|1:17:50:24:0.48:P:67
contig_686	53942	.	C	T	35.8	PASS	.	GT:GQ:DP:AD:VAF:C:PS	1|0:35:46:19:0.413043:DV:67
contig_686	53949	.	ACTGT	A	13	PASS	.	GT:GQ:DP:AD:VAF:C:PS	0|1:13:45:19:0.422:P:67
contig_686	54012	.	A	T	34.3	PASS	.	GT:GQ:DP:AD:VAF:C:PS	1|0:34:45:18:0.4:DV:67
contig_686	54264	.	GA	G	17	PASS	.	GT:GQ:DP:AD:VAF:C:PS	1|0:17:52:23:0.442:P:67
contig_686	54353	.	T	C	19	PASS	.	GT:GQ:DP:AD:VAF:C:PS	1|0:19:49:22:0.449:P:67
contig_686	54442	.	T	A	17	PASS	.	GT:GQ:DP:AD:VAF:C:PS	1|0:17:38:16:0.421:P:67
contig_686	55285	.	T	G	19	PASS	.	GT:GQ:DP:AD:VAF:C:PS	0|1:19:41:17:0.415:P:67
contig_686	55301	.	C	G	19	PASS	.	GT:GQ:DP:AD:VAF:C:PS	0|1:19:40:16:0.4:P:67
contig_686	55334	.	T	C	19	PASS	.	GT:GQ:DP:AD:VAF:C:PS	0|1:19:42:18:0.429:P:67
contig_686	55442	.	AGAGCGTG	A	61.8	PASS	.	GT:GQ:DP:AD:VAF:C:PS	1|0:56:41:19:0.463415:DV:67
contig_686	56395	.	T	C	40.5	PASS	.	GT:GQ:DP:AD:VAF:C:PS	1|0:40:45:18:0.4:DV:67
contig_686	56401	.	C	T	32	PASS	.	GT:GQ:DP:AD:VAF:C:PS	1|0:32:45:18:0.4:DV:67
contig_686	56421	.	G	A	20	PASS	.	GT:GQ:DP:AD:VAF:C:PS	1|0:20:47:19:0.404:P:67
contig_686	56505	.	A	G	16	PASS	.	GT:GQ:DP:AD:VAF:C:PS	1|0:16:47:18:0.383:P:67
contig_686	56560	.	A	G	18	PASS	.	GT:GQ:DP:AD:VAF:C:PS	1|0:18:44:16:0.364:P:67
contig_686	56642	.	A	G	19	PASS	.	GT:GQ:DP:AD:VAF:C:PS	1|0:19:45:21:0.467:P:67
contig_686	56764	.	C	T	20	PASS	.	GT:GQ:DP:AD:VAF:C:PS	1|0:20:39:19:0.487:P:67
contig_686	56886	.	A	T	63.5	PASS	.	GT:GQ:DP:AD:VAF:C:PS	1|0:62:42:16:0.380952:DV:67
contig_686	56903	.	TA	T	46.1	PASS	.	GT:GQ:DP:AD:VAF:C:PS	1|0:37:42:18:0.428571:DV:67
contig_686	56905	.	AG	A	31.2	PASS	.	GT:GQ:DP:AD:VAF:C:PS	0|1:27:35:14:0.4:DV:67
contig_686	60458	.	T	C	19	PASS	.	GT:GQ:DP:AD:VAF:C:PS	0|1:19:59:30:0.508:P:67
contig_686	60715	.	A	G	21	PASS	.	GT:GQ:DP:AD:VAF:C:PS	1|0:21:55:24:0.436:P:67
contig_686	60776	.	A	G	18	PASS	.	GT:GQ:DP:AD:VAF:C:PS	1|0:18:57:27:0.474:P:67
contig_686	60911	.	A	G	17	PASS	.	GT:GQ:DP:AD:VAF:C:PS	1|0:17:49:22:0.449:P:67
contig_686	61456	.	G	A	29	PASS	.	GT:GQ:DP:AD:VAF:C:PS	0|1:29:28:10:0.357143:DV:67
contig_686	61474	.	G	A	23	PASS	.	GT:GQ:DP:AD:VAF:C:PS	0|1:23:49:20:0.408:P:67
contig_686	61530	.	G	A	22	PASS	.	GT:GQ:DP:AD:VAF:C:PS	0|1:22:53:23:0.434:P:67
contig_686	61907	.	G	A	23	PASS	.	GT:GQ:DP:AD:VAF:C:PS	0|1:23:42:13:0.31:P:67
contig_686	61974	.	A	AGCC	17	PASS	.	GT:GQ:DP:AD:VAF:C:PS	0|1:17:50:19:0.38:P:67
contig_686	62387	.	T	A	20	PASS	.	GT:GQ:DP:AD:VAF:C:PS	0|1:20:49:22:0.449:P:67
contig_686	62709	.	A	G	18	PASS	.	GT:GQ:DP:AD:VAF:C:PS	0|1:18:51:23:0.451:P:67
contig_686	62805	.	C	T	17	PASS	.	GT:GQ:DP:AD:VAF:C:PS	0|1:17:53:23:0.434:P:67
contig_686	63536	.	CA	C	0	refCall	.	GT:GQ:DP:AD:VAF:C	0/0:26:56:9:0.160714:DV
contig_686	64522	.	C	T	20	PASS	.	GT:GQ:DP:AD:VAF:C:PS	0|1:20:49:20:0.408:P:67
contig_686	65739	.	T	C	17	PASS	.	GT:GQ:DP:AD:VAF:C:PS	0|1:17:48:17:0.354:P:67
contig_686	65921	.	A	G	16	PASS	.	GT:GQ:DP:AD:VAF:C:PS	0|1:16:45:16:0.356:P:67
contig_686	66489	.	C	T	19	PASS	.	GT:GQ:DP:AD:VAF:C:PS	0|1:19:48:21:0.438:P:67
contig_686	66725	.	T	C	47.9	PASS	.	GT:GQ:DP:AD:VAF:C:PS	0|1:47:48:21:0.4375:DV:67
contig_686	66756	.	T	C	35.2	PASS	.	GT:GQ:DP:AD:VAF:C:PS	0|1:35:49:20:0.408163:DV:67
contig_686	68063	.	G	A	16	PASS	.	GT:GQ:DP:AD:VAF:C:PS	1|0:16:36:18:0.5:P:67
contig_686	68116	.	G	A	19	PASS	.	GT:GQ:DP:AD:VAF:C:PS	0|1:19:50:23:0.46:P:67
contig_686	68205	.	C	T	20	PASS	.	GT:GQ:DP:AD:VAF:C:PS	1|0:20:45:21:0.467:P:67
contig_686	68890	.	C	T	69.2	PASS	.	GT:GQ:DP:AD:VAF:C:PS	1|0:69:51:21:0.411765:DV:67
contig_686	68899	.	C	T	17	PASS	.	GT:GQ:DP:AD:VAF:C:PS	0|1:17:48:20:0.417:P:67
contig_686	68974	.	A	G	21	PASS	.	GT:GQ:DP:AD:VAF:C:PS	0|1:21:54:27:0.5:P:67
contig_686	69211	.	C	T	20	PASS	.	GT:GQ:DP:AD:VAF:C:PS	0|1:20:45:21:0.467:P:67
contig_686	69402	.	A	ATGT	15	PASS	.	GT:GQ:DP:AD:VAF:C:PS	0|1:15:51:16:0.314:P:67
contig_686	70029	.	C	T	6	PASS	.	GT:GQ:DP:AD:VAF:C	1/1:6:37:14:0.378378:DV
contig_686	70389	.	T	A	19	PASS	.	GT:GQ:DP:AD:VAF:C:PS	0|1:19:52:22:0.423:P:67
contig_686	70511	.	C	T	20	PASS	.	GT:GQ:DP:AD:VAF:C:PS	0|1:20:55:21:0.382:P:67
contig_686	71331	.	A	T	17	PASS	.	GT:GQ:DP:AD:VAF:C:PS	0|1:17:54:23:0.426:P:67
contig_686	71476	.	C	T	22	PASS	.	GT:GQ:DP:AD:VAF:C:PS	0|1:22:53:24:0.453:P:67
contig_686	71599	.	G	A	21	PASS	.	GT:GQ:DP:AD:VAF:C:PS	0|1:21:56:26:0.464:P:67
contig_686	71626	.	G	A	61.8	PASS	.	GT:GQ:DP:AD:VAF:C:PS	0|1:60:48:20:0.416667:DV:67
contig_686	71636	.	A	G	64.3	PASS	.	GT:GQ:DP:AD:VAF:C:PS	1|0:61:55:22:0.4:DV:67
contig_686	72457	.	C	T	17	PASS	.	GT:GQ:DP:AD:VAF:C:PS	1|0:17:49:21:0.429:P:67
contig_686	74001	.	T	C	16	PASS	.	GT:GQ:DP:AD:VAF:C:PS	0|1:16:49:20:0.408:P:67
contig_686	74170	.	AT	A,ATTT	11	PASS	.	GT:GQ:DP:AD:VAF:C:PS	1|2:11:47:27,15:0.574,0.319:P:67
contig_686	74257	.	A	G	19	PASS	.	GT:GQ:DP:AD:VAF:C:PS	0|1:19:49:22:0.449:P:67
contig_686	74415	.	A	G	17	PASS	.	GT:GQ:DP:AD:VAF:C:PS	0|1:17:45:19:0.422:P:67
contig_686	74536	.	C	G	19	PASS	.	GT:GQ:DP:AD:VAF:C:PS	0|1:19:43:16:0.372:P:67
contig_686	74580	.	G	A	23	PASS	.	GT:GQ:DP:AD:VAF:C:PS	0|1:23:44:20:0.455:P:67
contig_686	74840	.	CATATATATATAT	C	37.5	PASS	.	GT:GQ:DP:AD:VAF:C:PS	1|0:37:45:13:0.288889:DV:67
contig_686	75030	.	G	A	45.4	PASS	.	GT:GQ:DP:AD:VAF:C:PS	0|1:45:40:17:0.425:DV:67
contig_686	75035	.	CATATATATATATATAT	C	38.6	PASS	.	GT:GQ:DP:AD:VAF:C:PS	0|1:39:41:13:0.317073:DV:67
contig_686	75283	.	A	G	16	PASS	.	GT:GQ:DP:AD:VAF:C:PS	0|1:16:39:14:0.359:P:67
contig_686	75529	.	A	G	16	PASS	.	GT:GQ:DP:AD:VAF:C:PS	0|1:16:39:14:0.359:P:67
contig_686	76956	.	G	A	23	PASS	.	GT:GQ:DP:AD:VAF:C:PS	0|1:23:49:17:0.347:P:67
contig_686	78289	.	A	G	19	PASS	.	GT:GQ:DP:AD:VAF:C:PS	0|1:19:54:25:0.463:P:67
contig_686	79077	.	A	G	20	PASS	.	GT:GQ:DP:AD:VAF:C:PS	1|0:20:60:29:0.483:P:67
contig_686	79442	.	T	A	20	PASS	.	GT:GQ:DP:AD:VAF:C:PS	1|0:20:62:29:0.468:P:67
contig_686	81450	.	T	TA	22.5	PASS	.	GT:GQ:DP:AD:VAF:C:PS	0|1:22:59:19:0.322034:DV:67
contig_686	82269	.	G	GT	16	PASS	.	GT:GQ:DP:AD:VAF:C:PS	0|1:16:47:18:0.383:P:67
contig_686	82461	.	G	A	7.4	PASS	.	GT:GQ:DP:AD:VAF:C:PS	0|1:7:50:17:0.34:DV:67
contig_686	82474	.	C	T	17	PASS	.	GT:GQ:DP:AD:VAF:C:PS	0|1:17:48:17:0.354:P:67
contig_686	82690	.	G	A	18	PASS	.	GT:GQ:DP:AD:VAF:C:PS	0|1:18:52:18:0.346:P:67
contig_686	82859	.	G	A	2.3	refCall	.	GT:GQ:DP:AD:VAF:C	./.:4:50:13:0.26:DV
contig_686	82958	.	T	C	0	refCall	.	GT:GQ:DP:AD:VAF:C	0/0:32:58:18:0.310345:DV
contig_686	82992	.	C	CAA	0	refCall	.	GT:GQ:DP:AD:VAF:C	0/0:35:59:15:0.254237:DV
contig_686	82994	.	G	A	0	refCall	.	GT:GQ:DP:AD:VAF:C	0/0:47:56:16:0.285714:DV
contig_686	82996	.	A	G	0	refCall	.	GT:GQ:DP:AD:VAF:C	0/0:48:54:15:0.277778:DV
contig_686	83001	.	T	C	0	refCall	.	GT:GQ:DP:AD:VAF:C	0/0:42:57:15:0.263158:DV
contig_686	83016	.	T	A	0	refCall	.	GT:GQ:DP:AD:VAF:C	0/0:48:57:15:0.263158:DV
contig_686	83031	.	C	T	0	refCall	.	GT:GQ:DP:AD:VAF:C	0/0:47:56:14:0.25:DV
contig_686	83035	.	T	A	0	refCall	.	GT:GQ:DP:AD:VAF:C	0/0:51:56:10:0.178571:DV
contig_686	83045	.	A	G	0	refCall	.	GT:GQ:DP:AD:VAF:C	0/0:46:54:10:0.185185:DV
contig_686	83047	.	C	T	0	refCall	.	GT:GQ:DP:AD:VAF:C	0/0:47:52:9:0.173077:DV
contig_686	83054	.	T	A	0	refCall	.	GT:GQ:DP:AD:VAF:C	0/0:49:57:15:0.263158:DV
contig_686	83061	.	A	G	0	refCall	.	GT:GQ:DP:AD:VAF:C	0/0:47:56:9:0.160714:DV
contig_686	83063	.	C	T	0	refCall	.	GT:GQ:DP:AD:VAF:C	0/0:49:52:9:0.173077:DV
contig_686	83073	.	C	A	0	refCall	.	GT:GQ:DP:AD:VAF:C	0/0:48:54:13:0.240741:DV
contig_686	83077	.	A	G	0	refCall	.	GT:GQ:DP:AD:VAF:C	0/0:47:55:12:0.218182:DV
contig_686	83085	.	A	G	0	refCall	.	GT:GQ:DP:AD:VAF:C	0/0:52:56:15:0.267857:DV
contig_686	83086	.	T	A	0	refCall	.	GT:GQ:DP:AD:VAF:C	0/0:53:56:16:0.285714:DV
contig_686	83089	.	T	A	0	refCall	.	GT:GQ:DP:AD:VAF:C	0/0:52:56:16:0.285714:DV
contig_686	83091	.	C	A	0	refCall	.	GT:GQ:DP:AD:VAF:C	0/0:51:55:15:0.272727:DV
contig_686	83092	.	C	A	0	refCall	.	GT:GQ:DP:AD:VAF:C	0/0:51:56:16:0.285714:DV
contig_686	83097	.	G	A	0	refCall	.	GT:GQ:DP:AD:VAF:C	0/0:53:56:16:0.285714:DV
contig_686	83107	.	T	C	0	refCall	.	GT:GQ:DP:AD:VAF:C	0/0:49:54:16:0.296296:DV
contig_686	83108	.	T	A	0	refCall	.	GT:GQ:DP:AD:VAF:C	0/0:46:54:16:0.296296:DV
contig_686	83143	.	G	A	16	PASS	.	GT:GQ:DP:AD:VAF:C:PS	0|1:16:50:15:0.3:P:67
contig_686	83300	.	A	T	7.1	PASS	.	GT:GQ:DP:AD:VAF:C:PS	0|1:7:52:14:0.269231:DV:67
contig_686	83550	.	T	C	9.6	PASS	.	GT:GQ:DP:AD:VAF:C:PS	0|1:10:56:20:0.357143:DV:67
contig_686	83829	.	G	GA	12	PASS	.	GT:GQ:DP:AD:VAF:C:PS	0|1:12:53:18:0.34:P:67
contig_686	84478	.	G	A	22	PASS	.	GT:GQ:DP:AD:VAF:C:PS	0|1:22:53:24:0.453:P:67
contig_686	84761	.	T	C	21	PASS	.	GT:GQ:DP:AD:VAF:C:PS	0|1:21:43:14:0.326:P:67
contig_686	84857	.	G	A	21	PASS	.	GT:GQ:DP:AD:VAF:C:PS	0|1:21:50:22:0.44:P:67
contig_686	85203	.	T	C	19	PASS	.	GT:GQ:DP:AD:VAF:C:PS	0|1:19:52:23:0.442:P:67
contig_686	85349	.	C	T	20	PASS	.	GT:GQ:DP:AD:VAF:C:PS	1|0:20:51:26:0.51:P:67
contig_686	85498	.	T	A	46.7	PASS	.	GT:GQ:DP:AD:VAF:C:PS	0|1:45:46:20:0.434783:DV:67
contig_686	85549	.	CTATATCTATATCTATATCTATATCTA	C	36.7	PASS	.	GT:GQ:DP:AD:VAF:C:PS	0|1:37:46:15:0.326087:DV:67
contig_686	85577	.	A	ATC	36.7	PASS	.	GT:GQ:DP:AD:VAF:C:PS	1|0:23:50:20:0.4:DV:67
contig_686	88655	.	TA	T	0.2	refCall	.	GT:GQ:DP:AD:VAF:C	./.:13:29:6:0.206897:DV
contig_686	88656	.	AAATAT	A	0	refCall	.	GT:GQ:DP:AD:VAF:C	0/0:29:23:7:0.304348:DV
contig_686	88984	.	C	T	17	PASS	.	GT:GQ:DP:AD:VAF:C:PS	0|1:17:29:11:0.379:P:67
contig_686	89453	.	A	G	19	PASS	.	GT:GQ:DP:AD:VAF:C:PS	0|1:19:35:14:0.4:P:67
contig_686	93353	.	GATCT	G	53.2	PASS	.	GT:GQ:DP:AD:VAF:C:PS	1|0:52:55:27:0.490909:DV:67
contig_686	95138	.	A	G	19	PASS	.	GT:GQ:DP:AD:VAF:C:PS	0|1:19:46:23:0.5:P:67
contig_686	95676	.	ATATATAT	A	24.2	PASS	.	GT:GQ:DP:AD:VAF:C:PS	1|0:24:48:14:0.291667:DV:67
contig_686	96038	.	T	C	16	PASS	.	GT:GQ:DP:AD:VAF:C:PS	1|0:16:53:22:0.415:P:67
contig_686	97492	.	T	C	20	PASS	.	GT:GQ:DP:AD:VAF:C:PS	0|1:20:37:19:0.514:P:67
contig_686	97598	.	A	G	18	PASS	.	GT:GQ:DP:AD:VAF:C:PS	1|0:18:35:17:0.486:P:67
contig_686	99137	.	A	G	17	PASS	.	GT:GQ:DP:AD:VAF:C:PS	0|1:17:47:23:0.489:P:67
contig_686	99184	.	T	C	62.9	PASS	.	GT:GQ:DP:AD:VAF:C:PS	1|0:50:42:18:0.428571:DV:67
contig_686	99508	.	G	A	21	PASS	.	GT:GQ:DP:AD:VAF:C:PS	1|0:21:50:20:0.4:P:67
contig_686	99667	.	A	C	18	PASS	.	GT:GQ:DP:AD:VAF:C:PS	1|0:18:55:22:0.4:P:67
contig_686	101142	.	C	T	19	PASS	.	GT:GQ:DP:AD:VAF:C:PS	1|0:19:58:24:0.414:P:67
contig_686	101656	.	TATTTATATTAAAATTATGATAAA	T	53.3	PASS	.	GT:GQ:DP:AD:VAF:C:PS	1|0:53:52:24:0.461538:DV:67
contig_686	101731	.	C	CT	38.8	PASS	.	GT:GQ:DP:AD:VAF:C:PS	0|1:37:57:16:0.280702:DV:67
contig_686	101734	.	T	TC	48.5	PASS	.	GT:GQ:DP:AD:VAF:C:PS	1|0:48:58:24:0.413793:DV:67
contig_686	101928	.	T	C	19	PASS	.	GT:GQ:DP:AD:VAF:C:PS	1|0:19:54:25:0.463:P:67
contig_686	102466	.	A	C	20	PASS	.	GT:GQ:DP:AD:VAF:C:PS	0|1:20:57:26:0.456:P:67
contig_686	102623	.	A	G	17	PASS	.	GT:GQ:DP:AD:VAF:C:PS	0|1:17:55:25:0.455:P:67
contig_686	102625	.	A	G	17	PASS	.	GT:GQ:DP:AD:VAF:C:PS	0|1:17:53:24:0.453:P:67
contig_686	103061	.	ACT	A	14.2	PASS	.	GT:GQ:DP:AD:VAF:C:PS	1|0:14:59:9:0.152542:DV:67
contig_686	103778	.	A	G	16	PASS	.	GT:GQ:DP:AD:VAF:C:PS	1|0:16:58:24:0.414:P:67
contig_686	104976	.	TAC	T	17	PASS	.	GT:GQ:DP:AD:VAF:C:PS	1|0:17:50:24:0.48:P:67
contig_686	105050	.	G	A	56.9	PASS	.	GT:GQ:DP:AD:VAF:C:PS	1|0:57:52:26:0.5:DV:67
contig_686	105053	.	C	T	55.7	PASS	.	GT:GQ:DP:AD:VAF:C:PS	1|0:56:50:24:0.48:DV:67
contig_686	105408	.	T	C	20	PASS	.	GT:GQ:DP:AD:VAF:C:PS	1|0:20:53:26:0.491:P:67
contig_686	105525	.	T	C	20	PASS	.	GT:GQ:DP:AD:VAF:C:PS	0|1:20:53:26:0.491:P:67
contig_686	105568	.	C	T	21	PASS	.	GT:GQ:DP:AD:VAF:C:PS	0|1:21:55:26:0.473:P:67
contig_686	105708	.	GA	G	38.7	PASS	.	GT:GQ:DP:AD:VAF:C:PS	0|1:27:50:22:0.44:DV:67
contig_686	105711	.	AG	A	37.1	PASS	.	GT:GQ:DP:AD:VAF:C:PS	1|0:26:48:23:0.479167:DV:67
contig_686	105747	.	AAAG	A	53.2	PASS	.	GT:GQ:DP:AD:VAF:C:PS	0|1:43:51:24:0.470588:DV:67
contig_686	105780	.	T	C	19	PASS	.	GT:GQ:DP:AD:VAF:C:PS	0|1:19:50:25:0.5:P:67
contig_686	105840	.	G	A	19	PASS	.	GT:GQ:DP:AD:VAF:C:PS	1|0:19:49:25:0.51:P:67
contig_686	105918	.	G	A	21	PASS	.	GT:GQ:DP:AD:VAF:C:PS	0|1:21:51:26:0.51:P:67
contig_686	106138	.	A	T	19	PASS	.	GT:GQ:DP:AD:VAF:C:PS	1|0:19:46:21:0.457:P:67
contig_686	106412	.	A	G	61	PASS	.	GT:GQ:DP:AD:VAF:C:PS	1|0:61:39:16:0.410256:DV:67
contig_686	106422	.	T	G	48.7	PASS	.	GT:GQ:DP:AD:VAF:C:PS	0|1:49:39:18:0.461538:DV:67
contig_686	106426	.	A	G	16	PASS	.	GT:GQ:DP:AD:VAF:C:PS	0|1:16:38:18:0.474:P:67
contig_686	106516	.	CT	C	18	PASS	.	GT:GQ:DP:AD:VAF:C:PS	0|1:18:36:17:0.472:P:67
contig_686	106588	.	AC	A	27.6	PASS	.	GT:GQ:DP:AD:VAF:C:PS	0|1:27:37:14:0.378378:DV:67
contig_686	106589	.	C	CAG	36.9	PASS	.	GT:GQ:DP:AD:VAF:C:PS	0|1:33:22:14:0.636364:DV:67
contig_686	106596	.	T	C	48.7	PASS	.	GT:GQ:DP:AD:VAF:C:PS	0|1:48:38:18:0.473684:DV:67
contig_686	106621	.	A	G	18	PASS	.	GT:GQ:DP:AD:VAF:C:PS	1|0:18:38:16:0.421:P:67
contig_686	106702	.	G	A	19	PASS	.	GT:GQ:DP:AD:VAF:C:PS	1|0:19:39:18:0.462:P:67
contig_686	107392	.	T	C	17	PASS	.	GT:GQ:DP:AD:VAF:C:PS	1|0:17:46:17:0.37:P:67
contig_686	107416	.	T	C	16	PASS	.	GT:GQ:DP:AD:VAF:C:PS	1|0:16:45:17:0.378:P:67
contig_686	107663	.	C	T	17	PASS	.	GT:GQ:DP:AD:VAF:C:PS	1|0:17:40:15:0.375:P:107662
contig_686	107731	.	G	A	16	PASS	.	GT:GQ:DP:AD:VAF:C:PS	1|0:16:43:15:0.349:P:107730
contig_686	107831	.	A	G	15.7	PASS	.	GT:GQ:DP:AD:VAF:C:PS	1|0:16:38:13:0.342105:DV:107730
contig_686	108137	.	G	GA	2.7	refCall	.	GT:GQ:DP:AD:VAF:C	./.:3:38:7:0.184211:DV
contig_686	108194	.	T	C	16	PASS	.	GT:GQ:DP:AD:VAF:C:PS	1|0:16:39:16:0.41:P:107730
contig_686	108402	.	C	A	44.8	PASS	.	GT:GQ:DP:AD:VAF:C:PS	1|0:45:39:15:0.384615:DV:107730
contig_686	108418	.	T	C	16	PASS	.	GT:GQ:DP:AD:VAF:C:PS	0|1:16:34:14:0.412:P:107730
contig_686	109261	.	C	T	18	PASS	.	GT:GQ:DP:AD:VAF:C:PS	1|0:18:36:19:0.528:P:107730
contig_686	109599	.	G	A	19	PASS	.	GT:GQ:DP:AD:VAF:C:PS	1|0:19:41:18:0.439:P:107730
contig_686	109743	.	G	A	50.4	PASS	.	GT:GQ:DP:AD:VAF:C:PS	1|0:50:37:17:0.459459:DV:107730
contig_686	109751	.	G	A	16	PASS	.	GT:GQ:DP:AD:VAF:C:PS	1|0:16:33:14:0.424:P:107730
contig_686	110179	.	A	G	17	PASS	.	GT:GQ:DP:AD:VAF:C:PS	1|0:17:33:13:0.394:P:107730
contig_686	110618	.	T	C	19	PASS	.	GT:GQ:DP:AD:VAF:C:PS	0|1:19:38:18:0.474:P:107730
contig_686	110986	.	T	C	19	PASS	.	GT:GQ:DP:AD:VAF:C:PS	0|1:19:37:13:0.351:P:107730
contig_686	112867	.	GATATATATAT	G	3	PASS	.	GT:GQ:DP:AD:VAF:C:PS	0|1:3:32:9:0.28125:DV:107730
contig_686	113158	.	C	T	18	PASS	.	GT:GQ:DP:AD:VAF:C:PS	1|0:18:40:17:0.425:P:107730
contig_686	113250	.	A	T	54.5	PASS	.	GT:GQ:DP:AD:VAF:C:PS	1|0:54:43:18:0.418605:DV:107730
contig_686	113577	.	C	T	21	PASS	.	GT:GQ:DP:AD:VAF:C:PS	1|0:21:46:21:0.457:P:107730
contig_686	113737	.	C	T	19	PASS	.	GT:GQ:DP:AD:VAF:C:PS	1|0:19:51:25:0.49:P:107730
contig_686	113983	.	G	A	48.9	PASS	.	GT:GQ:DP:AD:VAF:C:PS	1|0:49:43:13:0.302326:DV:107730
contig_686	114183	.	A	G	67.5	PASS	.	GT:GQ:DP:AD:VAF:C:PS	1|0:67:52:19:0.365385:DV:107730
contig_686	114535	.	GTGTGTGTGT	G	4.1	PASS	.	GT:GQ:DP:AD:VAF:C:PS	0|1:4:43:14:0.325581:DV:107730
contig_686	114615	.	AAAT	A	25.3	PASS	.	GT:GQ:DP:AD:VAF:C:PS	1|0:25:46:10:0.217391:DV:107730
contig_686	114810	.	T	C	19	PASS	.	GT:GQ:DP:AD:VAF:C:PS	1|0:19:51:23:0.451:P:107730
contig_686	115019	.	TTC	T	0	refCall	.	GT:GQ:DP:AD:VAF:C	0/0:42:42:8:0.190476:DV
contig_686	115020	.	TC	T	7.1	PASS	.	GT:GQ:DP:AD:VAF:C:PS	0|1:7:34:6:0.176471:DV:107730
contig_686	115021	.	C	T	14.7	PASS	.	GT:GQ:DP:AD:VAF:C:PS	0|1:15:30:5:0.166667:DV:107730
contig_686	115118	.	C	T	19	PASS	.	GT:GQ:DP:AD:VAF:C:PS	1|0:19:46:22:0.478:P:107730
contig_686	115229	.	A	T	19	PASS	.	GT:GQ:DP:AD:VAF:C:PS	1|0:19:43:20:0.465:P:107730
contig_686	115437	.	A	G	18	PASS	.	GT:GQ:DP:AD:VAF:C:PS	1|0:18:42:18:0.429:P:107730
contig_686	115553	.	T	C	16	PASS	.	GT:GQ:DP:AD:VAF:C:PS	1|0:16:44:15:0.341:P:107730
contig_686	115755	.	C	T	20	PASS	.	GT:GQ:DP:AD:VAF:C	0/1:20:38:16:0.421:P
contig_686	115826	.	T	A	20	PASS	.	GT:GQ:DP:AD:VAF:C	0/1:20:44:20:0.455:P
contig_686	116299	.	A	C	19	PASS	.	GT:GQ:DP:AD:VAF:C:PS	1|0:19:43:21:0.488:P:107730
contig_686	116419	.	G	A	18	PASS	.	GT:GQ:DP:AD:VAF:C:PS	1|0:18:40:18:0.45:P:107730
contig_686	116756	.	A	G	17	PASS	.	GT:GQ:DP:AD:VAF:C:PS	0|1:17:39:15:0.385:P:107730
contig_686	117072	.	A	G	17	PASS	.	GT:GQ:DP:AD:VAF:C:PS	0|1:17:45:17:0.378:P:107730
contig_686	117292	.	T	A	18	PASS	.	GT:GQ:DP:AD:VAF:C:PS	0|1:18:49:21:0.429:P:107730
contig_686	117360	.	G	GTAA	13	PASS	.	GT:GQ:DP:AD:VAF:C:PS	0|1:13:47:14:0.298:P:107730
contig_686	117421	.	TC	T	28.7	PASS	.	GT:GQ:DP:AD:VAF:C:PS	0|1:28:47:19:0.404255:DV:107730
contig_686	117423	.	CA	C	39.5	PASS	.	GT:GQ:DP:AD:VAF:C:PS	1|0:24:43:23:0.534884:DV:107730
contig_686	118035	.	G	A	19	PASS	.	GT:GQ:DP:AD:VAF:C:PS	0|1:19:41:16:0.39:P:107730
contig_686	118383	.	T	C	19	PASS	.	GT:GQ:DP:AD:VAF:C:PS	0|1:19:40:16:0.4:P:107730
contig_686	118457	.	C	T	20	PASS	.	GT:GQ:DP:AD:VAF:C:PS	0|1:20:41:19:0.463:P:107730
contig_686	118486	.	C	T	17	PASS	.	GT:GQ:DP:AD:VAF:C:PS	0|1:17:41:17:0.415:P:107730
contig_686	118836	.	T	C	18	PASS	.	GT:GQ:DP:AD:VAF:C:PS	1|0:18:43:21:0.488:P:107730
contig_686	119269	.	A	G	16	PASS	.	GT:GQ:DP:AD:VAF:C:PS	0|1:16:49:23:0.469:P:107730
contig_686	119272	.	A	G	40.6	PASS	.	GT:GQ:DP:AD:VAF:C:PS	0|1:40:49:23:0.469388:DV:107730
contig_686	119322	.	C	T	17	PASS	.	GT:GQ:DP:AD:VAF:C:PS	0|1:17:44:17:0.386:P:107730
contig_686	119334	.	G	C	23	PASS	.	GT:GQ:DP:AD:VAF:C:PS	0|1:23:48:21:0.438:P:107730
contig_686	119806	.	G	A	23	PASS	.	GT:GQ:DP:AD:VAF:C:PS	0|1:23:47:20:0.426:P:107730
contig_686	119866	.	G	C	21	PASS	.	GT:GQ:DP:AD:VAF:C:PS	0|1:21:48:20:0.417:P:107730
contig_686	121513	.	A	G	19	PASS	.	GT:GQ:DP:AD:VAF:C:PS	0|1:19:36:16:0.444:P:107730
contig_686	122107	.	A	G	17	PASS	.	GT:GQ:DP:AD:VAF:C:PS	1|0:17:42:21:0.5:P:107730
contig_686	122177	.	C	T	20	PASS	.	GT:GQ:DP:AD:VAF:C:PS	0|1:20:40:18:0.45:P:107730
contig_686	123788	.	G	A	60	PASS	.	GT:GQ:DP:AD:VAF:C:PS	1|0:59:43:21:0.488372:DV:107730
contig_686	123794	.	CT	C	2.9	refCall	.	GT:GQ:DP:AD:VAF:C	./.:3:41:16:0.390244:DV
contig_686	123896	.	TAGA	T	13	PASS	.	GT:GQ:DP:AD:VAF:C:PS	1|0:13:42:17:0.405:P:107730
contig_686	124633	.	C	T	16	PASS	.	GT:GQ:DP:AD:VAF:C:PS	1|0:16:41:16:0.39:P:107730
contig_686	124704	.	T	C	17	PASS	.	GT:GQ:DP:AD:VAF:C:PS	1|0:17:40:16:0.4:P:107730
contig_686	124875	.	AG	A	14	PASS	.	GT:GQ:DP:AD:VAF:C:PS	1|0:14:46:19:0.413:P:107730
contig_686	124976	.	A	G	19	PASS	.	GT:GQ:DP:AD:VAF:C:PS	1|0:19:48:22:0.458:P:107730
contig_686	125735	.	AGACGTT	A	53.8	PASS	.	GT:GQ:DP:AD:VAF:C:PS	1|0:53:49:15:0.306122:DV:107730
contig_686	125900	.	G	T	19	PASS	.	GT:GQ:DP:AD:VAF:C:PS	1|0:19:48:17:0.354:P:107730
contig_686	126004	.	T	C	36.4	PASS	.	GT:GQ:DP:AD:VAF:C:PS	1|0:36:50:19:0.38:DV:107730
contig_686	126756	.	A	G	23.1	PASS	.	GT:GQ:DP:AD:VAF:C:PS	1|0:23:53:21:0.396226:DV:107730
contig_686	126762	.	A	G	29.2	PASS	.	GT:GQ:DP:AD:VAF:C:PS	1|0:29:54:18:0.333333:DV:107730
contig_686	126792	.	ATTATTAATTTTTTT	A	43.7	PASS	.	GT:GQ:DP:AD:VAF:C:PS	0|1:11:54:31:0.574074:DV:107730
contig_686	126810	.	A	ATGATT	14.1	PASS	.	GT:GQ:DP:AD:VAF:C:PS	1|0:12:54:15:0.277778:DV:107730
contig_686	128311	.	AAT	A	16	PASS	.	GT:GQ:DP:AD:VAF:C:PS	1|0:16:54:24:0.444:P:107730
contig_686	128328	.	C	T	21	PASS	.	GT:GQ:DP:AD:VAF:C:PS	0|1:21:52:24:0.462:P:107730
contig_686	128860	.	A	G	67.2	PASS	.	GT:GQ:DP:AD:VAF:C:PS	1|0:65:49:25:0.510204:DV:107730
contig_686	129361	.	C	T	20	PASS	.	GT:GQ:DP:AD:VAF:C:PS	0|1:20:46:20:0.435:P:107730
contig_686	131082	.	C	T	20	PASS	.	GT:GQ:DP:AD:VAF:C:PS	1|0:20:47:25:0.532:P:107730
contig_686	132927	.	A	G	47.7	PASS	.	GT:GQ:DP:AD:VAF:C:PS	0|1:48:47:18:0.382979:DV:107730
contig_686	132979	.	TTGG	T	50.8	PASS	.	GT:GQ:DP:AD:VAF:C:PS	1|0:33:46:27:0.586957:DV:107730
contig_686	133203	.	C	T	19	PASS	.	GT:GQ:DP:AD:VAF:C:PS	0|1:19:53:18:0.34:P:107730
contig_686	133781	.	C	T	18	PASS	.	GT:GQ:DP:AD:VAF:C:PS	0|1:18:56:21:0.375:P:107730
contig_686	133830	.	CAAT	C	0.1	refCall	.	GT:GQ:DP:AD:VAF:C	./.:15:56:25:0.446429:DV
contig_686	135439	.	G	A	21	PASS	.	GT:GQ:DP:AD:VAF:C:PS	1|0:21:56:28:0.5:P:107730
contig_686	135585	.	T	C	20	PASS	.	GT:GQ:DP:AD:VAF:C:PS	0|1:20:57:27:0.474:P:107730
contig_686	135846	.	G	A	62.2	PASS	.	GT:GQ:DP:AD:VAF:C:PS	1|0:61:57:26:0.45614:DV:107730
contig_686	135848	.	T	C	67.5	PASS	.	GT:GQ:DP:AD:VAF:C:PS	1|0:67:58:26:0.448276:DV:107730
contig_686	136088	.	CAA	C	46	PASS	.	GT:GQ:DP:AD:VAF:C:PS	1|0:44:61:32:0.52459:DV:107730
contig_686	136116	.	T	C	20	PASS	.	GT:GQ:DP:AD:VAF:C:PS	0|1:20:63:30:0.476:P:107730
contig_686	136329	.	T	C	19	PASS	.	GT:GQ:DP:AD:VAF:C:PS	0|1:19:58:26:0.448:P:107730
contig_686	136408	.	A	G	20	PASS	.	GT:GQ:DP:AD:VAF:C:PS	0|1:20:56:28:0.5:P:107730
contig_686	137006	.	A	G	16	PASS	.	GT:GQ:DP:AD:VAF:C:PS	0|1:16:57:27:0.474:P:107730
contig_686	137254	.	T	A	20	PASS	.	GT:GQ:DP:AD:VAF:C:PS	1|0:20:60:28:0.467:P:107730
contig_686	138259	.	C	G	17	PASS	.	GT:GQ:DP:AD:VAF:C:PS	1|0:17:70:32:0.457:P:107730
contig_686	138381	.	A	G	22	PASS	.	GT:GQ:DP:AD:VAF:C:PS	0|1:22:73:35:0.479:P:107730
contig_686	138438	.	A	G	19	PASS	.	GT:GQ:DP:AD:VAF:C:PS	1|0:19:74:34:0.459:P:107730
contig_686	138664	.	C	T	22	PASS	.	GT:GQ:DP:AD:VAF:C:PS	0|1:22:78:38:0.487:P:107730
contig_686	138924	.	C	T	21	PASS	.	GT:GQ:DP:AD:VAF:C:PS	0|1:21:75:33:0.44:P:107730
contig_686	139626	.	C	T	20	PASS	.	GT:GQ:DP:AD:VAF:C:PS	0|1:20:77:31:0.403:P:107730
contig_686	139639	.	T	C	18	PASS	.	GT:GQ:DP:AD:VAF:C:PS	0|1:18:76:31:0.408:P:107730
contig_686	139915	.	C	A	20	PASS	.	GT:GQ:DP:AD:VAF:C:PS	0|1:20:69:25:0.362:P:107730
contig_686	139979	.	A	G	18	PASS	.	GT:GQ:DP:AD:VAF:C:PS	1|0:18:71:27:0.38:P:107730
contig_686	140090	.	C	T	20	PASS	.	GT:GQ:DP:AD:VAF:C:PS	0|1:20:72:32:0.444:P:107730
contig_686	140199	.	TA	T	20	PASS	.	GT:GQ:DP:AD:VAF:C:PS	0|1:20:80:34:0.425:P:107730
contig_686	140418	.	AATT	A	14	PASS	.	GT:GQ:DP:AD:VAF:C:PS	0|1:14:80:30:0.375:P:107730
contig_686	140654	.	T	C	21	PASS	.	GT:GQ:DP:AD:VAF:C:PS	0|1:21:80:33:0.412:P:107730
contig_686	141264	.	TA	T	17.2	PASS	.	GT:GQ:DP:AD:VAF:C	1/1:8:66:21:0.318182:DV
contig_686	141986	.	C	T	22	PASS	.	GT:GQ:DP:AD:VAF:C:PS	0|1:22:65:28:0.431:P:107730
contig_686	142392	.	G	A	19	PASS	.	GT:GQ:DP:AD:VAF:C:PS	0|1:19:67:29:0.433:P:107730
contig_686	142542	.	T	C	22	PASS	.	GT:GQ:DP:AD:VAF:C:PS	0|1:22:74:37:0.5:P:107730
contig_686	142838	.	TC	T	59.2	PASS	.	GT:GQ:DP:AD:VAF:C:PS	1|0:58:74:35:0.472973:DV:107730
contig_686	142842	.	TC	T	52.6	PASS	.	GT:GQ:DP:AD:VAF:C:PS	0|1:47:72:32:0.444444:DV:107730
contig_686	142976	.	C	CA	15.9	PASS	.	GT:GQ:DP:AD:VAF:C:PS	1|0:16:79:25:0.316456:DV:107730
contig_686	142979	.	A	AG	42.2	PASS	.	GT:GQ:DP:AD:VAF:C:PS	0|1:40:79:21:0.265823:DV:107730
contig_686	143105	.	C	CG	14	PASS	.	GT:GQ:DP:AD:VAF:C:PS	1|0:14:74:22:0.297:P:107730
contig_686	143484	.	T	A	18	PASS	.	GT:GQ:DP:AD:VAF:C:PS	1|0:18:64:23:0.359:P:107730
contig_686	143544	.	G	A	19	PASS	.	GT:GQ:DP:AD:VAF:C:PS	1|0:19:68:29:0.426:P:107730
contig_686	144521	.	A	G	18	PASS	.	GT:GQ:DP:AD:VAF:C:PS	1|0:18:67:27:0.403:P:107730
contig_686	145012	.	C	T	18	PASS	.	GT:GQ:DP:AD:VAF:C:PS	1|0:18:62:25:0.403:P:107730
contig_686	145115	.	G	A	20	PASS	.	GT:GQ:DP:AD:VAF:C:PS	1|0:20:58:25:0.431:P:107730
contig_686	147152	.	TTA	T	46.7	PASS	.	GT:GQ:DP:AD:VAF:C:PS	1|0:47:62:27:0.435484:DV:107730
contig_686	148473	.	A	T	1.7	refCall	.	GT:GQ:DP:AD:VAF:C	./.:5:37:17:0.459459:DV
contig_686	150059	.	GTATATATATATA	G	6.4	PASS	.	GT:GQ:DP:AD:VAF:C:PS	1|0:6:47:9:0.191489:DV:107730
contig_686	150870	.	GA	G	11.5	PASS	.	GT:GQ:DP:AD:VAF:C	1/1:11:59:27:0.457627:DV
contig_686	154584	.	T	C	20	PASS	.	GT:GQ:DP:AD:VAF:C:PS	1|0:20:58:29:0.5:P:107730
contig_686	154799	.	G	A	24	PASS	.	GT:GQ:DP:AD:VAF:C:PS	0|1:24:57:25:0.439:P:107730
contig_686	154818	.	C	T	21	PASS	.	GT:GQ:DP:AD:VAF:C:PS	0|1:21:54:25:0.463:P:107730
contig_686	154833	.	T	C	21	PASS	.	GT:GQ:DP:AD:VAF:C:PS	0|1:21:57:26:0.456:P:107730
contig_686	154990	.	T	C	20	PASS	.	GT:GQ:DP:AD:VAF:C:PS	0|1:20:46:16:0.348:P:107730
contig_686	155200	.	GC	G	45.4	PASS	.	GT:GQ:DP:AD:VAF:C:PS	1|0:40:56:24:0.428571:DV:107730
contig_686	155202	.	CT	C	38.6	PASS	.	GT:GQ:DP:AD:VAF:C:PS	0|1:28:55:26:0.472727:DV:107730
contig_686	156406	.	G	A	20	PASS	.	GT:GQ:DP:AD:VAF:C:PS	1|0:20:57:27:0.474:P:107730
contig_686	156499	.	CTA	C	15	PASS	.	GT:GQ:DP:AD:VAF:C:PS	0|1:15:57:27:0.474:P:107730
contig_686	156585	.	G	A	16	PASS	.	GT:GQ:DP:AD:VAF:C:PS	0|1:16:62:28:0.452:P:107730
contig_686	157005	.	G	A	21	PASS	.	GT:GQ:DP:AD:VAF:C:PS	0|1:21:71:37:0.521:P:107730
contig_686	157234	.	C	A	20	PASS	.	GT:GQ:DP:AD:VAF:C:PS	0|1:20:78:38:0.487:P:107730
contig_686	157262	.	G	T	18	PASS	.	GT:GQ:DP:AD:VAF:C:PS	0|1:18:73:32:0.438:P:107730
contig_686	158190	.	T	C	21	PASS	.	GT:GQ:DP:AD:VAF:C:PS	0|1:21:75:32:0.427:P:107730
contig_686	162545	.	GA	G	0	refCall	.	GT:GQ:DP:AD:VAF:C	0/0:24:64:14:0.21875:DV
contig_686	163927	.	T	C	16	PASS	.	GT:GQ:DP:AD:VAF:C:PS	1|0:16:67:24:0.358:P:107730
contig_686	163958	.	T	C	18	PASS	.	GT:GQ:DP:AD:VAF:C:PS	1|0:18:63:23:0.365:P:107730
contig_686	164133	.	CAT	C	15.7	PASS	.	GT:GQ:DP:AD:VAF:C	1/1:6:60:23:0.383333:DV
contig_686	164143	.	T	A	2.6	refCall	.	GT:GQ:DP:AD:VAF:C	./.:3:45:16:0.355556:DV
contig_686	164360	.	G	A	19	PASS	.	GT:GQ:DP:AD:VAF:C:PS	0|1:19:52:23:0.442:P:107730
contig_686	165066	.	T	C	19	PASS	.	GT:GQ:DP:AD:VAF:C:PS	0|1:19:57:24:0.421:P:107730
contig_686	165262	.	C	T	16	PASS	.	GT:GQ:DP:AD:VAF:C:PS	0|1:16:60:23:0.383:P:107730
contig_686	165300	.	AT	A	15	PASS	.	GT:GQ:DP:AD:VAF:C:PS	0|1:15:60:9:0.15:DV:107730
contig_686	165323	.	T	C	19	PASS	.	GT:GQ:DP:AD:VAF:C:PS	1|0:19:59:28:0.475:P:107730
contig_686	165387	.	T	C	21	PASS	.	GT:GQ:DP:AD:VAF:C:PS	0|1:21:60:22:0.367:P:107730
contig_686	165794	.	CAAAATTTT	C	42	PASS	.	GT:GQ:DP:AD:VAF:C:PS	0|1:42:59:21:0.355932:DV:107730
contig_686	165833	.	A	G	50.4	PASS	.	GT:GQ:DP:AD:VAF:C:PS	0|1:50:62:25:0.403226:DV:107730
contig_686	166561	.	G	A	17	PASS	.	GT:GQ:DP:AD:VAF:C:PS	0|1:17:61:29:0.475:P:107730
contig_686	166562	.	C	A	67.5	PASS	.	GT:GQ:DP:AD:VAF:C:PS	0|1:67:62:29:0.467742:DV:107730
contig_686	166652	.	ATT	A,ATTT	28.8	PASS	.	GT:GQ:DP:AD:VAF:C:PS	2|1:10:59:26,9:0.440678,0.152542:DV:107730
contig_686	166742	.	C	T	18	PASS	.	GT:GQ:DP:AD:VAF:C:PS	0|1:18:50:22:0.44:P:107730
contig_686	166842	.	C	T	19	PASS	.	GT:GQ:DP:AD:VAF:C:PS	1|0:19:54:27:0.5:P:107730
contig_686	166878	.	A	T	10.2	PASS	.	GT:GQ:DP:AD:VAF:C:PS	1|0:10:53:17:0.320755:DV:107730
contig_686	166989	.	T	C	20	PASS	.	GT:GQ:DP:AD:VAF:C:PS	0|1:20:56:25:0.446:P:107730
contig_686	167000	.	T	G	20	PASS	.	GT:GQ:DP:AD:VAF:C:PS	0|1:20:58:28:0.483:P:107730
contig_686	167018	.	A	G	17	PASS	.	GT:GQ:DP:AD:VAF:C:PS	0|1:17:56:25:0.446:P:107730
contig_686	168646	.	A	G	19	PASS	.	GT:GQ:DP:AD:VAF:C:PS	0|1:19:56:24:0.429:P:107730
contig_686	168818	.	TCCGAGATA	T	13	PASS	.	GT:GQ:DP:AD:VAF:C:PS	0|1:13:56:23:0.411:P:107730
contig_686	169089	.	TTTTTTGTGCAAATA	T	30.5	PASS	.	GT:GQ:DP:AD:VAF:C:PS	1|0:30:51:21:0.411765:DV:107730
contig_686	169111	.	A	G	35.4	PASS	.	GT:GQ:DP:AD:VAF:C:PS	1|0:33:51:26:0.509804:DV:107730
contig_686	169120	.	G	A	18	PASS	.	GT:GQ:DP:AD:VAF:C:PS	0|1:18:56:23:0.411:P:107730
contig_686	169130	.	ATG	A	14	PASS	.	GT:GQ:DP:AD:VAF:C:PS	0|1:14:55:20:0.364:P:107730
contig_686	169623	.	CCT	C,CGCT	59.2	PASS	.	GT:GQ:DP:AD:VAF:C:PS	2|1:30:59:22,23:0.372881,0.38983:DV:107730
contig_686	169823	.	A	C	20	PASS	.	GT:GQ:DP:AD:VAF:C:PS	1|0:20:63:30:0.476:P:107730
contig_686	169902	.	GA	G	17	PASS	.	GT:GQ:DP:AD:VAF:C:PS	1|0:17:63:32:0.508:P:107730
contig_686	169917	.	A	G	21	PASS	.	GT:GQ:DP:AD:VAF:C:PS	0|1:21:63:29:0.46:P:107730
contig_686	169985	.	TTAAA	T	16	PASS	.	GT:GQ:DP:AD:VAF:C:PS	0|1:16:62:23:0.371:P:107730
contig_686	170647	.	T	C	21	PASS	.	GT:GQ:DP:AD:VAF:C:PS	0|1:21:65:30:0.462:P:107730
contig_686	172654	.	T	C	16	PASS	.	GT:GQ:DP:AD:VAF:C:PS	1|0:16:60:23:0.383:P:107730
contig_686	172978	.	T	C	18	PASS	.	GT:GQ:DP:AD:VAF:C:PS	1|0:18:61:27:0.443:P:107730
contig_686	173018	.	TTC	T	13	PASS	.	GT:GQ:DP:AD:VAF:C:PS	0|1:13:46:14:0.304:P:107730
contig_686	173077	.	ACT	A	19	PASS	.	GT:GQ:DP:AD:VAF:C:PS	0|1:19:59:28:0.475:P:107730
contig_686	173188	.	G	A	24	PASS	.	GT:GQ:DP:AD:VAF:C:PS	0|1:24:54:26:0.481:P:107730
contig_686	173214	.	T	C	16	PASS	.	GT:GQ:DP:AD:VAF:C:PS	0|1:16:56:26:0.464:P:107730
contig_686	173239	.	T	C	16	PASS	.	GT:GQ:DP:AD:VAF:C:PS	1|0:16:56:18:0.321:P:107730
contig_686	173289	.	A	G	18	PASS	.	GT:GQ:DP:AD:VAF:C:PS	0|1:18:59:30:0.508:P:107730
contig_686	173433	.	G	A	20	PASS	.	GT:GQ:DP:AD:VAF:C:PS	1|0:20:55:25:0.455:P:107730
contig_686	173487	.	T	C	19	PASS	.	GT:GQ:DP:AD:VAF:C:PS	0|1:19:58:27:0.466:P:107730
contig_686	173833	.	G	A	23	PASS	.	GT:GQ:DP:AD:VAF:C:PS	0|1:23:58:24:0.414:P:107730
contig_686	174053	.	TCGTGC	T	57	PASS	.	GT:GQ:DP:AD:VAF:C:PS	0|1:56:62:24:0.387097:DV:107730
contig_686	174365	.	G	A	41.1	PASS	.	GT:GQ:DP:AD:VAF:C:PS	0|1:41:59:21:0.355932:DV:107730
contig_686	174509	.	G	A	23	PASS	.	GT:GQ:DP:AD:VAF:C:PS	0|1:23:63:26:0.413:P:107730
contig_686	174664	.	G	A	18	PASS	.	GT:GQ:DP:AD:VAF:C:PS	0|1:18:58:22:0.379:P:107730
contig_686	174686	.	TCTC	T	19	PASS	.	GT:GQ:DP:AD:VAF:C:PS	0|1:19:59:23:0.39:P:107730
contig_686	174726	.	GT	G	14	PASS	.	GT:GQ:DP:AD:VAF:C:PS	0|1:14:62:24:0.387:P:107730
contig_686	175185	.	G	A	17	PASS	.	GT:GQ:DP:AD:VAF:C:PS	1|0:17:59:29:0.492:P:107730
contig_686	175256	.	ATC	A	0	refCall	.	GT:GQ:DP:AD:VAF:C	0/0:50:53:17:0.320755:DV
contig_686	175306	.	G	A	23	PASS	.	GT:GQ:DP:AD:VAF:C:PS	0|1:23:54:24:0.444:P:107730
contig_686	175340	.	A	G	16	PASS	.	GT:GQ:DP:AD:VAF:C:PS	0|1:16:55:25:0.455:P:107730
contig_686	175434	.	G	A	19	PASS	.	GT:GQ:DP:AD:VAF:C:PS	0|1:19:48:21:0.438:P:107730
contig_686	176178	.	A	G	20	PASS	.	GT:GQ:DP:AD:VAF:C:PS	0|1:20:62:25:0.403:P:107730
contig_686	176429	.	G	A	20	PASS	.	GT:GQ:DP:AD:VAF:C:PS	0|1:20:60:30:0.5:P:107730
contig_686	176513	.	G	A	23	PASS	.	GT:GQ:DP:AD:VAF:C:PS	0|1:23:56:24:0.429:P:107730
contig_686	176774	.	A	AT	7.6	PASS	.	GT:GQ:DP:AD:VAF:C:PS	0|1:8:59:9:0.152542:DV:107730
contig_686	177809	.	CT	C	36.5	PASS	.	GT:GQ:DP:AD:VAF:C:PS	1|0:27:63:26:0.412698:DV:107730
contig_686	177811	.	TC	T	44.2	PASS	.	GT:GQ:DP:AD:VAF:C:PS	0|1:33:64:29:0.453125:DV:107730
contig_686	178329	.	T	C	22	PASS	.	GT:GQ:DP:AD:VAF:C:PS	0|1:22:58:23:0.397:P:107730
contig_686	178342	.	T	C	23	PASS	.	GT:GQ:DP:AD:VAF:C:PS	0|1:23:61:29:0.475:P:107730
contig_686	180316	.	TA	T	1.6	refCall	.	GT:GQ:DP:AD:VAF:C	./.:5:54:11:0.203704:DV
contig_686	182267	.	T	C	17	PASS	.	GT:GQ:DP:AD:VAF:C:PS	1|0:17:58:25:0.431:P:107730
contig_686	185865	.	C	T	22	PASS	.	GT:GQ:DP:AD:VAF:C:PS	0|1:22:65:34:0.523:P:107730
contig_686	185915	.	CTA	C	16	PASS	.	GT:GQ:DP:AD:VAF:C:PS	1|0:16:65:28:0.431:P:107730
contig_686	185941	.	T	A	21	PASS	.	GT:GQ:DP:AD:VAF:C:PS	0|1:21:63:32:0.508:P:107730
contig_686	185967	.	A	G	62.2	PASS	.	GT:GQ:DP:AD:VAF:C:PS	0|1:62:61:24:0.393443:DV:107730
contig_686	186348	.	A	G	21	PASS	.	GT:GQ:DP:AD:VAF:C:PS	0|1:21:67:31:0.463:P:107730
contig_686	186511	.	T	TG	14	PASS	.	GT:GQ:DP:AD:VAF:C:PS	1|0:14:65:25:0.385:P:107730
contig_686	186671	.	G	A	21	PASS	.	GT:GQ:DP:AD:VAF:C:PS	1|0:21:66:33:0.5:P:107730
contig_686	186798	.	G	A	20	PASS	.	GT:GQ:DP:AD:VAF:C:PS	1|0:20:68:31:0.456:P:107730
contig_686	186967	.	G	A	20	PASS	.	GT:GQ:DP:AD:VAF:C:PS	1|0:20:65:27:0.415:P:107730
contig_686	186987	.	C	T	20	PASS	.	GT:GQ:DP:AD:VAF:C:PS	1|0:20:63:28:0.444:P:107730
contig_686	187223	.	T	C	17	PASS	.	GT:GQ:DP:AD:VAF:C:PS	1|0:17:69:28:0.406:P:107730
contig_686	187401	.	G	A	20	PASS	.	GT:GQ:DP:AD:VAF:C:PS	1|0:20:71:28:0.394:P:107730
contig_686	187619	.	TAATAATAAAAAAAAAAAA	T	42	PASS	.	GT:GQ:DP:AD:VAF:C:PS	0|1:9:64:33:0.515625:DV:107730
contig_686	187639	.	A	ATTAT	2.7	refCall	.	GT:GQ:DP:AD:VAF:C	./.:3:66:21:0.318182:DV
contig_686	187723	.	G	A	21	PASS	.	GT:GQ:DP:AD:VAF:C:PS	1|0:21:63:28:0.444:P:107730
contig_686	189020	.	T	C	18	PASS	.	GT:GQ:DP:AD:VAF:C:PS	1|0:18:64:31:0.484:P:107730
contig_686	189447	.	A	G	18	PASS	.	GT:GQ:DP:AD:VAF:C:PS	0|1:18:57:22:0.386:P:107730
contig_686	189819	.	CG	C	14	PASS	.	GT:GQ:DP:AD:VAF:C:PS	1|0:14:54:19:0.352:P:107730
contig_686	190062	.	G	A	22	PASS	.	GT:GQ:DP:AD:VAF:C:PS	1|0:22:60:27:0.45:P:107730
contig_686	196526	.	TCGCGA	T	39.6	PASS	.	GT:GQ:DP:AD:VAF:C:PS	1|0:39:58:24:0.413793:DV:107730
contig_686	198829	.	AT	ATT,A	45.4	PASS	.	GT:GQ:DP:AD:VAF:C:PS	1|2:16:60:25,32:0.416667,0.533333:DV:107730
contig_686	202372	.	A	G	52.7	PASS	.	GT:GQ:DP:AD:VAF:C:PS	0|1:53:55:22:0.4:DV:107730
contig_686	202539	.	T	C	18	PASS	.	GT:GQ:DP:AD:VAF:C:PS	1|0:18:60:31:0.517:P:107730
contig_686	203897	.	G	T	58.6	PASS	.	GT:GQ:DP:AD:VAF:C:PS	0|1:58:53:25:0.471698:DV:107730
contig_686	203901	.	G	T	51.8	PASS	.	GT:GQ:DP:AD:VAF:C:PS	0|1:52:53:25:0.471698:DV:107730
contig_686	203906	.	G	A	54.4	PASS	.	GT:GQ:DP:AD:VAF:C:PS	1|0:54:49:23:0.469388:DV:107730
contig_686	204795	.	C	T	20	PASS	.	GT:GQ:DP:AD:VAF:C:PS	1|0:20:52:24:0.462:P:107730
contig_686	205384	.	TA	T	17	PASS	.	GT:GQ:DP:AD:VAF:C:PS	0|1:17:49:24:0.49:P:107730
contig_686	205605	.	GCAAT	G	18	PASS	.	GT:GQ:DP:AD:VAF:C:PS	0|1:18:48:23:0.479:P:107730
contig_686	205666	.	A	G	18	PASS	.	GT:GQ:DP:AD:VAF:C:PS	0|1:18:37:18:0.486:P:107730
contig_686	206307	.	T	TA	9	PASS	.	GT:GQ:DP:AD:VAF:C:PS	0|1:7:48:10:0.208333:DV:107730
contig_686	206310	.	A	AG	27.3	PASS	.	GT:GQ:DP:AD:VAF:C:PS	1|0:27:48:19:0.395833:DV:107730
contig_686	207365	.	G	A	24.8	PASS	.	GT:GQ:DP:AD:VAF:C:PS	0|1:25:57:18:0.315789:DV:107730
contig_686	207408	.	A	C	16	PASS	.	GT:GQ:DP:AD:VAF:C:PS	0|1:16:55:24:0.436:P:107730
contig_686	207418	.	GT	G	0.2	refCall	.	GT:GQ:DP:AD:VAF:C	./.:14:54:11:0.203704:DV
contig_686	208171	.	GCA	G	15	PASS	.	GT:GQ:DP:AD:VAF:C:PS	1|0:15:51:23:0.451:P:107730
contig_686	208425	.	A	ATG	14	PASS	.	GT:GQ:DP:AD:VAF:C:PS	0|1:14:52:18:0.346:P:107730
contig_686	210069	.	T	C	19	PASS	.	GT:GQ:DP:AD:VAF:C:PS	1|0:19:61:28:0.459:P:107730
contig_686	210659	.	C	T	16	PASS	.	GT:GQ:DP:AD:VAF:C:PS	1|0:16:58:31:0.534:P:107730
contig_686	210981	.	CTTCA	C	15	PASS	.	GT:GQ:DP:AD:VAF:C:PS	0|1:15:68:29:0.426:P:107730
contig_686	211775	.	G	A	19	PASS	.	GT:GQ:DP:AD:VAF:C:PS	1|0:19:56:27:0.482:P:107730
contig_686	212146	.	A	T	22	PASS	.	GT:GQ:DP:AD:VAF:C:PS	0|1:22:55:23:0.418:P:107730
contig_686	213511	.	A	C	22	PASS	.	GT:GQ:DP:AD:VAF:C:PS	0|1:22:66:31:0.47:P:107730
contig_686	213543	.	G	C	24	PASS	.	GT:GQ:DP:AD:VAF:C:PS	0|1:24:64:29:0.453:P:107730
contig_686	214872	.	GT	G	6.4	PASS	.	GT:GQ:DP:AD:VAF:C	1/1:4:61:10:0.163934:DV
contig_686	217717	.	T	C	19	PASS	.	GT:GQ:DP:AD:VAF:C:PS	0|1:19:66:31:0.47:P:107730
contig_686	217847	.	G	A	21	PASS	.	GT:GQ:DP:AD:VAF:C:PS	0|1:21:64:29:0.453:P:107730
contig_686	218449	.	G	A	21	PASS	.	GT:GQ:DP:AD:VAF:C:PS	1|0:21:62:29:0.468:P:107730
contig_686	218602	.	ATTTTACGACGTGT	A	63.9	PASS	.	GT:GQ:DP:AD:VAF:C:PS	0|1:63:61:24:0.393443:DV:107730
contig_686	218691	.	C	T	19	PASS	.	GT:GQ:DP:AD:VAF:C:PS	1|0:19:61:28:0.459:P:107730
contig_686	218873	.	C	G	22	PASS	.	GT:GQ:DP:AD:VAF:C:PS	0|1:22:61:29:0.475:P:107730
contig_686	218951	.	A	G	17	PASS	.	GT:GQ:DP:AD:VAF:C:PS	1|0:17:61:28:0.459:P:107730
contig_686	219709	.	T	C	19	PASS	.	GT:GQ:DP:AD:VAF:C:PS	1|0:19:58:26:0.448:P:107730
contig_686	220272	.	A	G	55.2	PASS	.	GT:GQ:DP:AD:VAF:C:PS	1|0:55:57:26:0.45614:DV:107730
contig_686	220352	.	A	AT	0.3	refCall	.	GT:GQ:DP:AD:VAF:C	./.:12:44:7:0.159091:DV
contig_686	220914	.	T	C	20	PASS	.	GT:GQ:DP:AD:VAF:C:PS	1|0:20:59:26:0.441:P:107730
contig_686	222173	.	G	A	6.4	PASS	.	GT:GQ:DP:AD:VAF:C:PS	1|0:6:47:18:0.382979:DV:107730
contig_686	222177	.	A	G	2	refCall	.	GT:GQ:DP:AD:VAF:C	./.:4:35:9:0.257143:DV
contig_686	222179	.	A	G	2.8	refCall	.	GT:GQ:DP:AD:VAF:C	./.:3:36:12:0.333333:DV
contig_686	222181	.	A	G	2.3	refCall	.	GT:GQ:DP:AD:VAF:C	./.:4:40:16:0.4:DV
contig_686	222183	.	A	G	4.9	PASS	.	GT:GQ:DP:AD:VAF:C:PS	0|1:5:40:14:0.35:DV:107730
contig_686	222185	.	A	G	1.4	refCall	.	GT:GQ:DP:AD:VAF:C	./.:6:41:10:0.243902:DV
contig_686	222271	.	A	G	34.7	PASS	.	GT:GQ:DP:AD:VAF:C:PS	0|1:35:41:16:0.390244:DV:107730
contig_686	222801	.	T	A	19	PASS	.	GT:GQ:DP:AD:VAF:C:PS	0|1:19:48:22:0.458:P:107730
contig_686	222826	.	A	G	20	PASS	.	GT:GQ:DP:AD:VAF:C:PS	0|1:20:48:22:0.458:P:107730
contig_686	223638	.	C	T	50.9	PASS	.	GT:GQ:DP:AD:VAF:C:PS	1|0:51:45:15:0.333333:DV:107730
contig_686	223653	.	T	C	17	PASS	.	GT:GQ:DP:AD:VAF:C:PS	1|0:17:46:19:0.413:P:107730
contig_686	224088	.	G	A	21	PASS	.	GT:GQ:DP:AD:VAF:C	0/1:21:47:22:0.468:P
contig_686	224141	.	T	C	21	PASS	.	GT:GQ:DP:AD:VAF:C	0/1:21:46:20:0.435:P
contig_686	224397	.	T	C	18	PASS	.	GT:GQ:DP:AD:VAF:C:PS	1|0:18:50:27:0.54:P:224396
contig_686	224424	.	A	G	20	PASS	.	GT:GQ:DP:AD:VAF:C	0/1:20:49:22:0.449:P
contig_686	224467	.	T	C	46.1	PASS	.	GT:GQ:DP:AD:VAF:C:PS	0|1:46:48:14:0.291667:DV:224396
contig_686	224644	.	C	T	20	PASS	.	GT:GQ:DP:AD:VAF:C:PS	1|0:20:55:25:0.455:P:224396
contig_686	224720	.	C	G	17	PASS	.	GT:GQ:DP:AD:VAF:C:PS	0|1:17:54:29:0.537:P:224396
contig_686	224933	.	TGTCG	T	17	PASS	.	GT:GQ:DP:AD:VAF:C:PS	0|1:17:60:27:0.45:P:224396
contig_686	225588	.	G	A	30	PASS	.	GT:GQ:DP:AD:VAF:C:PS	1|0:30:40:12:0.3:DV:224396
contig_686	225603	.	C	T	55.8	PASS	.	GT:GQ:DP:AD:VAF:C:PS	1|0:56:51:24:0.470588:DV:224396
contig_686	225774	.	TA	T	30.4	PASS	.	GT:GQ:DP:AD:VAF:C:PS	1|0:30:47:24:0.510638:DV:224396
contig_686	225775	.	A	AC	40.9	PASS	.	GT:GQ:DP:AD:VAF:C:PS	0|1:24:23:23:1:DV:224396
contig_686	226331	.	A	G	20	PASS	.	GT:GQ:DP:AD:VAF:C:PS	1|0:20:40:17:0.425:P:224396
contig_686	226451	.	G	A	22	PASS	.	GT:GQ:DP:AD:VAF:C:PS	0|1:22:41:21:0.512:P:224396
contig_686	226986	.	T	G	16	PASS	.	GT:GQ:DP:AD:VAF:C:PS	0|1:16:47:20:0.426:P:224396
contig_686	227061	.	CTATA	C	19	PASS	.	GT:GQ:DP:AD:VAF:C:PS	0|1:19:47:21:0.447:P:224396
contig_686	227449	.	T	C	19	PASS	.	GT:GQ:DP:AD:VAF:C:PS	1|0:19:53:24:0.453:P:224396
contig_686	227486	.	A	C	19	PASS	.	GT:GQ:DP:AD:VAF:C:PS	1|0:19:47:18:0.383:P:224396
contig_686	227633	.	C	T	19	PASS	.	GT:GQ:DP:AD:VAF:C:PS	0|1:19:51:23:0.451:P:224396
contig_686	227792	.	A	C	20	PASS	.	GT:GQ:DP:AD:VAF:C:PS	1|0:20:51:25:0.49:P:224396
contig_686	227813	.	AG	A	18	PASS	.	GT:GQ:DP:AD:VAF:C:PS	1|0:18:49:25:0.51:P:224396
contig_686	228879	.	T	C	18	PASS	.	GT:GQ:DP:AD:VAF:C:PS	1|0:18:46:20:0.435:P:224396
contig_686	229372	.	C	T	18	PASS	.	GT:GQ:DP:AD:VAF:C:PS	1|0:18:44:17:0.386:P:224396
contig_686	229715	.	G	A	18	PASS	.	GT:GQ:DP:AD:VAF:C:PS	1|0:18:39:15:0.385:P:224396
contig_686	230355	.	T	G	18	PASS	.	GT:GQ:DP:AD:VAF:C:PS	1|0:18:44:21:0.477:P:224396
contig_686	230429	.	G	A	20	PASS	.	GT:GQ:DP:AD:VAF:C:PS	0|1:20:43:21:0.488:P:224396
contig_686	230916	.	GGA	G	25.3	PASS	.	GT:GQ:DP:AD:VAF:C:PS	0|1:25:44:17:0.386364:DV:224396
contig_686	233477	.	TG	T	12	PASS	.	GT:GQ:DP:AD:VAF:C:PS	0|1:12:63:21:0.333:P:224396
contig_686	233600	.	A	G	20	PASS	.	GT:GQ:DP:AD:VAF:C:PS	0|1:20:65:28:0.431:P:224396
contig_686	234116	.	T	C	21	PASS	.	GT:GQ:DP:AD:VAF:C:PS	0|1:21:67:25:0.373:P:224396
contig_686	234204	.	C	T	18	PASS	.	GT:GQ:DP:AD:VAF:C:PS	0|1:18:70:30:0.429:P:224396
contig_686	234236	.	A	G	18	PASS	.	GT:GQ:DP:AD:VAF:C:PS	0|1:18:70:27:0.386:P:224396
contig_686	234473	.	A	G	18	PASS	.	GT:GQ:DP:AD:VAF:C:PS	0|1:18:57:18:0.316:P:224396
contig_686	234531	.	T	C	20	PASS	.	GT:GQ:DP:AD:VAF:C:PS	0|1:20:60:27:0.45:P:224396
contig_686	234547	.	ATTTCTCTATTTCTCTAATTCTCGTTTCTC	A	63.7	PASS	.	GT:GQ:DP:AD:VAF:C:PS	1|0:49:63:32:0.507937:DV:224396
contig_686	235668	.	T	C	21	PASS	.	GT:GQ:DP:AD:VAF:C:PS	0|1:21:59:26:0.441:P:224396
contig_686	235829	.	A	G	18	PASS	.	GT:GQ:DP:AD:VAF:C:PS	1|0:18:59:27:0.458:P:224396
contig_686	235841	.	T	C	21	PASS	.	GT:GQ:DP:AD:VAF:C:PS	0|1:21:58:24:0.414:P:224396
contig_686	236244	.	GTTAC	G	15	PASS	.	GT:GQ:DP:AD:VAF:C:PS	0|1:15:58:21:0.362:P:224396
contig_686	236409	.	A	G	45.4	PASS	.	GT:GQ:DP:AD:VAF:C:PS	0|1:45:56:22:0.392857:DV:224396
contig_686	236419	.	TTTTAC	T	11	PASS	.	GT:GQ:DP:AD:VAF:C:PS	0|1:11:54:21:0.389:P:224396
contig_686	236596	.	A	G	18	PASS	.	GT:GQ:DP:AD:VAF:C:PS	0|1:18:50:20:0.4:P:224396
contig_686	236624	.	T	C	16	PASS	.	GT:GQ:DP:AD:VAF:C:PS	0|1:16:52:16:0.308:P:224396
contig_686	237187	.	T	C	19	PASS	.	GT:GQ:DP:AD:VAF:C:PS	0|1:19:50:21:0.42:P:224396
contig_686	237704	.	T	C	19	PASS	.	GT:GQ:DP:AD:VAF:C:PS	0|1:19:50:24:0.48:P:224396
contig_686	237744	.	AG	A	4	PASS	.	GT:GQ:DP:AD:VAF:C:PS	0|1:4:46:14:0.304348:DV:224396
contig_686	237747	.	ACACACACACACACACACAC	A	0.3	refCall	.	GT:GQ:DP:AD:VAF:C	./.:12:46:10:0.217391:DV
contig_686	237796	.	C	T	42.2	PASS	.	GT:GQ:DP:AD:VAF:C:PS	0|1:41:48:25:0.520833:DV:224396
contig_686	237800	.	G	C	21	PASS	.	GT:GQ:DP:AD:VAF:C:PS	1|0:21:42:15:0.357143:DV:224396
contig_686	238040	.	C	T	18	PASS	.	GT:GQ:DP:AD:VAF:C:PS	1|0:18:44:19:0.432:P:224396
contig_686	239108	.	A	G	19	PASS	.	GT:GQ:DP:AD:VAF:C:PS	0|1:19:54:22:0.407:P:224396
contig_686	239144	.	A	T	22	PASS	.	GT:GQ:DP:AD:VAF:C:PS	0|1:22:54:24:0.444:P:224396
contig_686	239222	.	C	T	21	PASS	.	GT:GQ:DP:AD:VAF:C:PS	0|1:21:55:25:0.455:P:224396
contig_686	239583	.	T	C	19	PASS	.	GT:GQ:DP:AD:VAF:C:PS	1|0:19:50:28:0.56:P:224396
contig_686	240231	.	A	G	19	PASS	.	GT:GQ:DP:AD:VAF:C:PS	0|1:19:51:17:0.333:P:224396
contig_686	240484	.	T	C	21	PASS	.	GT:GQ:DP:AD:VAF:C:PS	0|1:21:51:19:0.373:P:224396
contig_686	240541	.	T	C	16	PASS	.	GT:GQ:DP:AD:VAF:C:PS	0|1:16:50:17:0.34:P:224396
contig_686	240810	.	GGA	G	45.3	PASS	.	GT:GQ:DP:AD:VAF:C:PS	0|1:45:50:19:0.38:DV:224396
contig_686	241586	.	G	A	23	PASS	.	GT:GQ:DP:AD:VAF:C:PS	0|1:23:60:27:0.45:P:224396
contig_686	241663	.	CTTAGT	C	18	PASS	.	GT:GQ:DP:AD:VAF:C:PS	0|1:18:59:23:0.39:P:224396
contig_686	241697	.	A	C	42.7	PASS	.	GT:GQ:DP:AD:VAF:C:PS	0|1:43:58:25:0.431034:DV:224396
contig_686	241729	.	GTA	G	35.5	PASS	.	GT:GQ:DP:AD:VAF:C:PS	1|0:15:57:29:0.508772:DV:224396
contig_686	242038	.	AC	A	31.6	PASS	.	GT:GQ:DP:AD:VAF:C:PS	1|0:30:56:23:0.410714:DV:224396
contig_686	242040	.	A	G	48.3	PASS	.	GT:GQ:DP:AD:VAF:C:PS	1|0:48:62:30:0.483871:DV:224396
contig_686	242219	.	ACG	A	13	PASS	.	GT:GQ:DP:AD:VAF:C:PS	1|0:13:63:33:0.524:P:224396
contig_686	242983	.	AT	A	17	PASS	.	GT:GQ:DP:AD:VAF:C:PS	0|1:17:55:20:0.364:P:224396
contig_686	244045	.	TA	T	0.3	refCall	.	GT:GQ:DP:AD:VAF:C	./.:12:60:11:0.183333:DV
contig_686	244187	.	A	G	23	PASS	.	GT:GQ:DP:AD:VAF:C:PS	0|1:23:63:27:0.429:P:224396
contig_686	244503	.	AACTTATTTAGAAT	A	55.8	PASS	.	GT:GQ:DP:AD:VAF:C:PS	1|0:51:68:23:0.338235:DV:224396
contig_686	246019	.	G	A	21	PASS	.	GT:GQ:DP:AD:VAF:C:PS	0|1:21:54:22:0.407:P:224396
contig_686	246184	.	C	T	20	PASS	.	GT:GQ:DP:AD:VAF:C:PS	0|1:20:56:27:0.482:P:224396
contig_686	246337	.	C	T	17	PASS	.	GT:GQ:DP:AD:VAF:C:PS	0|1:17:54:25:0.463:P:224396
contig_686	246840	.	C	T	21	PASS	.	GT:GQ:DP:AD:VAF:C:PS	0|1:21:56:25:0.446:P:224396
contig_686	247263	.	T	C	17	PASS	.	GT:GQ:DP:AD:VAF:C:PS	1|0:17:54:24:0.444:P:224396
contig_686	247527	.	A	G	21	PASS	.	GT:GQ:DP:AD:VAF:C:PS	0|1:21:57:26:0.456:P:224396
contig_686	247639	.	G	A	23	PASS	.	GT:GQ:DP:AD:VAF:C:PS	0|1:23:52:25:0.481:P:224396
contig_686	249576	.	TGA	T	12	PASS	.	GT:GQ:DP:AD:VAF:C:PS	1|0:12:67:27:0.403:P:224396
contig_686	249735	.	G	A	19	PASS	.	GT:GQ:DP:AD:VAF:C:PS	1|0:19:66:31:0.47:P:224396
contig_686	250205	.	C	G	17	PASS	.	GT:GQ:DP:AD:VAF:C:PS	0|1:17:59:23:0.39:P:224396
contig_686	250327	.	C	A	21	PASS	.	GT:GQ:DP:AD:VAF:C:PS	0|1:21:60:29:0.483:P:224396
contig_686	250371	.	AAAGAGAGAGAGAAG	A	28	PASS	.	GT:GQ:DP:AD:VAF:C:PS	0|1:28:51:9:0.176471:DV:224396
contig_686	250372	.	AAGAGAGAGAGAAGAAG	A	0	refCall	.	GT:GQ:DP:AD:VAF:C	0/0:41:43:5:0.116279:DV
contig_686	251440	.	A	G	16	PASS	.	GT:GQ:DP:AD:VAF:C:PS	1|0:16:59:28:0.475:P:224396
contig_686	251545	.	A	G	21	PASS	.	GT:GQ:DP:AD:VAF:C:PS	0|1:21:61:29:0.475:P:224396
contig_686	252960	.	T	C	16	PASS	.	GT:GQ:DP:AD:VAF:C:PS	1|0:16:64:25:0.391:P:224396
contig_686	254616	.	A	G	55.9	PASS	.	GT:GQ:DP:AD:VAF:C:PS	1|0:55:64:31:0.484375:DV:224396
contig_686	254619	.	A	G	61.5	PASS	.	GT:GQ:DP:AD:VAF:C:PS	0|1:61:65:32:0.492308:DV:224396
contig_686	256186	.	TCG	T	15	PASS	.	GT:GQ:DP:AD:VAF:C:PS	0|1:15:64:27:0.422:P:224396
contig_686	256486	.	ATG	A	19	PASS	.	GT:GQ:DP:AD:VAF:C:PS	0|1:19:65:30:0.462:P:224396
contig_686	256627	.	G	A	65.5	PASS	.	GT:GQ:DP:AD:VAF:C:PS	0|1:65:58:28:0.482759:DV:224396
contig_686	256633	.	T	C	16	PASS	.	GT:GQ:DP:AD:VAF:C:PS	0|1:16:60:31:0.517:P:224396
contig_686	256714	.	G	GC	4.5	PASS	.	GT:GQ:DP:AD:VAF:C:PS	0|1:4:59:8:0.135593:DV:224396
contig_686	257146	.	C	G	16	PASS	.	GT:GQ:DP:AD:VAF:C:PS	0|1:16:57:25:0.439:P:224396
contig_686	257147	.	G	A	17	PASS	.	GT:GQ:DP:AD:VAF:C:PS	0|1:17:58:27:0.466:P:224396
contig_686	257201	.	CT	C	49.2	PASS	.	GT:GQ:DP:AD:VAF:C:PS	1|0:42:58:28:0.482759:DV:224396
contig_686	257202	.	T	TG	41.8	PASS	.	GT:GQ:DP:AD:VAF:C:PS	0|1:28:25:19:0.76:DV:224396
contig_686	257714	.	TGA	T	16	PASS	.	GT:GQ:DP:AD:VAF:C:PS	0|1:16:52:21:0.404:P:224396
contig_686	258599	.	GA	G	1.6	refCall	.	GT:GQ:DP:AD:VAF:C	./.:5:51:16:0.313726:DV
contig_686	259043	.	A	G	21	PASS	.	GT:GQ:DP:AD:VAF:C:PS	0|1:21:49:22:0.449:P:224396
contig_686	259122	.	A	C	67.5	PASS	.	GT:GQ:DP:AD:VAF:C:PS	0|1:67:50:20:0.4:DV:224396
contig_686	259678	.	A	G	20	PASS	.	GT:GQ:DP:AD:VAF:C:PS	0|1:20:65:28:0.431:P:224396
contig_686	259804	.	C	T	17	PASS	.	GT:GQ:DP:AD:VAF:C:PS	0|1:17:64:30:0.469:P:224396
contig_686	259813	.	T	C	18	PASS	.	GT:GQ:DP:AD:VAF:C:PS	0|1:18:50:23:0.46:P:224396
contig_686	259913	.	T	C	21	PASS	.	GT:GQ:DP:AD:VAF:C:PS	1|0:21:63:31:0.492:P:224396
contig_686	259925	.	A	G	19	PASS	.	GT:GQ:DP:AD:VAF:C:PS	0|1:19:64:30:0.469:P:224396
contig_686	263667	.	A	G	21	PASS	.	GT:GQ:DP:AD:VAF:C:PS	1|0:21:68:35:0.515:P:224396
contig_686	264569	.	A	G	21	PASS	.	GT:GQ:DP:AD:VAF:C:PS	0|1:21:65:27:0.415:P:224396
contig_686	264593	.	G	A	23	PASS	.	GT:GQ:DP:AD:VAF:C:PS	0|1:23:64:29:0.453:P:224396
contig_686	264656	.	T	C	22	PASS	.	GT:GQ:DP:AD:VAF:C:PS	0|1:22:66:31:0.47:P:224396
contig_686	264667	.	A	T	18	PASS	.	GT:GQ:DP:AD:VAF:C:PS	0|1:18:65:30:0.462:P:224396
contig_686	265217	.	C	T	22	PASS	.	GT:GQ:DP:AD:VAF:C:PS	0|1:22:70:33:0.471:P:224396
contig_686	265476	.	CT	C,CTT	14	PASS	.	GT:GQ:DP:AD:VAF:C:PS	1|2:14:73:35,31:0.479,0.425:P:224396
contig_686	265662	.	CG	C	44.4	PASS	.	GT:GQ:DP:AD:VAF:C:PS	1|0:42:66:34:0.515152:DV:224396
contig_686	265663	.	G	GAA	62.9	PASS	.	GT:GQ:DP:AD:VAF:C:PS	0|1:55:32:31:0.96875:DV:224396
contig_686	265720	.	ATAAAAT	A	67.6	PASS	.	GT:GQ:DP:AD:VAF:C:PS	0|1:60:67:28:0.41791:DV:224396
contig_686	265952	.	AT	A	20	PASS	.	GT:GQ:DP:AD:VAF:C:PS	0|1:20:74:39:0.527:P:224396
contig_686	266011	.	A	C	19	PASS	.	GT:GQ:DP:AD:VAF:C:PS	1|0:19:74:33:0.446:P:224396
contig_686	266060	.	A	G	34.7	PASS	.	GT:GQ:DP:AD:VAF:C:PS	0|1:30:73:37:0.506849:DV:224396
contig_686	267353	.	A	T	69.5	PASS	.	GT:GQ:DP:AD:VAF:C:PS	1|0:69:57:26:0.45614:DV:224396
contig_686	267355	.	C	T	64.3	PASS	.	GT:GQ:DP:AD:VAF:C:PS	0|1:62:56:28:0.5:DV:224396
contig_686	267839	.	G	A	21	PASS	.	GT:GQ:DP:AD:VAF:C:PS	0|1:21:54:23:0.426:P:224396
contig_686	268392	.	T	C	54.1	PASS	.	GT:GQ:DP:AD:VAF:C:PS	0|1:54:56:26:0.464286:DV:224396
contig_686	268412	.	G	A	18	PASS	.	GT:GQ:DP:AD:VAF:C:PS	0|1:18:55:25:0.455:P:224396
contig_686	268911	.	A	G	20	PASS	.	GT:GQ:DP:AD:VAF:C:PS	1|0:20:56:24:0.429:P:224396
contig_686	268949	.	C	A	20	PASS	.	GT:GQ:DP:AD:VAF:C:PS	1|0:20:54:25:0.463:P:224396
contig_686	269039	.	A	G	18	PASS	.	GT:GQ:DP:AD:VAF:C:PS	0|1:18:55:27:0.491:P:224396
contig_686	269066	.	A	G	67.5	PASS	.	GT:GQ:DP:AD:VAF:C:PS	0|1:67:56:26:0.464286:DV:224396
contig_686	269630	.	A	G	64.1	PASS	.	GT:GQ:DP:AD:VAF:C:PS	1|0:60:53:26:0.490566:DV:224396
contig_686	269730	.	A	C	20	PASS	.	GT:GQ:DP:AD:VAF:C:PS	0|1:20:53:22:0.415:P:224396
contig_686	269834	.	A	G	19	PASS	.	GT:GQ:DP:AD:VAF:C:PS	0|1:19:54:21:0.389:P:224396
contig_686	270437	.	G	T	42	PASS	.	GT:GQ:DP:AD:VAF:C:PS	0|1:42:57:22:0.385965:DV:224396
contig_686	270441	.	A	G	55.6	PASS	.	GT:GQ:DP:AD:VAF:C:PS	0|1:55:56:21:0.375:DV:224396
contig_686	270657	.	GTT	G	1.1	refCall	.	GT:GQ:DP:AD:VAF:C	./.:7:64:21:0.328125:DV
contig_686	271042	.	T	C	19	PASS	.	GT:GQ:DP:AD:VAF:C:PS	0|1:19:62:27:0.435:P:224396
contig_686	271436	.	T	C	18	PASS	.	GT:GQ:DP:AD:VAF:C:PS	0|1:18:63:25:0.397:P:224396
contig_686	271920	.	T	G	18	PASS	.	GT:GQ:DP:AD:VAF:C:PS	1|0:18:58:30:0.517:P:224396
contig_686	271947	.	G	A	22	PASS	.	GT:GQ:DP:AD:VAF:C:PS	0|1:22:57:27:0.474:P:224396
contig_686	272274	.	G	A	23	PASS	.	GT:GQ:DP:AD:VAF:C:PS	0|1:23:46:20:0.435:P:224396
contig_686	272339	.	GA	G	0.4	refCall	.	GT:GQ:DP:AD:VAF:C	./.:10:55:15:0.272727:DV
contig_686	272971	.	AT	A	0.7	refCall	.	GT:GQ:DP:AD:VAF:C	./.:8:50:13:0.26:DV
contig_686	273740	.	AT	A	31.8	PASS	.	GT:GQ:DP:AD:VAF:C:PS	1|0:21:64:19:0.296875:DV:224396
contig_686	273747	.	TA	T	40.1	PASS	.	GT:GQ:DP:AD:VAF:C:PS	0|1:35:49:17:0.346939:DV:224396
contig_686	273827	.	G	T	19	PASS	.	GT:GQ:DP:AD:VAF:C:PS	1|0:19:59:25:0.424:P:224396
contig_686	274163	.	T	C	19	PASS	.	GT:GQ:DP:AD:VAF:C:PS	0|1:19:58:29:0.5:P:224396
contig_686	275130	.	T	C	21	PASS	.	GT:GQ:DP:AD:VAF:C:PS	0|1:21:61:32:0.525:P:224396
contig_686	276133	.	C	T	17	PASS	.	GT:GQ:DP:AD:VAF:C:PS	1|0:17:60:22:0.367:P:224396
contig_686	276461	.	G	T	20	PASS	.	GT:GQ:DP:AD:VAF:C:PS	1|0:20:58:23:0.397:P:224396
contig_686	276696	.	T	C	19	PASS	.	GT:GQ:DP:AD:VAF:C:PS	1|0:19:60:27:0.45:P:224396
contig_686	276747	.	C	T	51.1	PASS	.	GT:GQ:DP:AD:VAF:C:PS	1|0:51:57:19:0.333333:DV:224396
contig_686	276809	.	GAGAAATTCTAGATTTAT	G	50.4	PASS	.	GT:GQ:DP:AD:VAF:C:PS	1|0:50:48:9:0.1875:DV:224396
contig_686	277038	.	C	T	99	PASS	.	GT:GQ:DP:AD:VAF:C:PS	1|0:99:59:23:0.38983:DV:224396
contig_686	277974	.	GAAATAACGAGTAAGGAAGATGA	G	47	PASS	.	GT:GQ:DP:AD:VAF:C:PS	0|1:24:55:26:0.472727:DV:224396
contig_686	278166	.	C	A	17	PASS	.	GT:GQ:DP:AD:VAF:C:PS	1|0:17:65:27:0.415:P:224396
contig_686	279936	.	C	T	20	PASS	.	GT:GQ:DP:AD:VAF:C:PS	1|0:20:61:31:0.508:P:224396
contig_686	280105	.	C	T	20	PASS	.	GT:GQ:DP:AD:VAF:C:PS	0|1:20:54:24:0.444:P:224396
contig_686	280965	.	A	G	55.3	PASS	.	GT:GQ:DP:AD:VAF:C:PS	0|1:55:55:19:0.345455:DV:224396
contig_686	285418	.	C	T	20	PASS	.	GT:GQ:DP:AD:VAF:C:PS	0|1:20:66:29:0.439:P:224396
contig_686	286809	.	CAA	CA,C	24.6	PASS	.	GT:GQ:DP:AD:VAF:C:PS	1|2:4:66:9,10:0.136364,0.151515:DV:224396
contig_686	287499	.	G	A	23	PASS	.	GT:GQ:DP:AD:VAF:C:PS	0|1:23:66:32:0.485:P:224396
contig_686	290767	.	C	T	20	PASS	.	GT:GQ:DP:AD:VAF:C:PS	1|0:20:62:26:0.419:P:224396
contig_686	291567	.	T	C	18	PASS	.	GT:GQ:DP:AD:VAF:C:PS	1|0:18:65:25:0.385:P:224396
contig_686	291831	.	C	T	19	PASS	.	GT:GQ:DP:AD:VAF:C:PS	1|0:19:61:26:0.426:P:224396
contig_686	292515	.	CAG	C	12	PASS	.	GT:GQ:DP:AD:VAF:C:PS	0|1:12:54:18:0.333:P:224396
contig_686	292568	.	A	G	22	PASS	.	GT:GQ:DP:AD:VAF:C:PS	0|1:22:61:29:0.475:P:224396
contig_686	292683	.	C	G	16	PASS	.	GT:GQ:DP:AD:VAF:C:PS	0|1:16:63:28:0.444:P:224396
contig_686	292689	.	C	T	17	PASS	.	GT:GQ:DP:AD:VAF:C:PS	1|0:17:62:33:0.532:P:224396
contig_686	292755	.	A	G	18	PASS	.	GT:GQ:DP:AD:VAF:C:PS	1|0:18:59:26:0.441:P:224396
contig_686	292903	.	T	G	20	PASS	.	GT:GQ:DP:AD:VAF:C:PS	0|1:20:61:26:0.426:P:224396
contig_686	293024	.	AAT	A	16	PASS	.	GT:GQ:DP:AD:VAF:C:PS	1|0:16:66:37:0.561:P:224396
contig_686	293076	.	CAA	C	30.1	PASS	.	GT:GQ:DP:AD:VAF:C:PS	0|1:30:67:24:0.358209:DV:224396
contig_686	293655	.	T	C	20	PASS	.	GT:GQ:DP:AD:VAF:C:PS	0|1:20:63:26:0.413:P:224396
contig_686	293733	.	G	A	49.3	PASS	.	GT:GQ:DP:AD:VAF:C:PS	0|1:49:63:20:0.31746:DV:224396
contig_686	293980	.	G	A	18	PASS	.	GT:GQ:DP:AD:VAF:C:PS	0|1:18:51:14:0.275:P:224396
contig_686	294478	.	CAA	C	57.7	PASS	.	GT:GQ:DP:AD:VAF:C:PS	1|0:58:64:32:0.5:DV:224396
contig_686	294487	.	A	G	65.7	PASS	.	GT:GQ:DP:AD:VAF:C:PS	0|1:65:64:27:0.421875:DV:224396
contig_686	294666	.	A	G	20	PASS	.	GT:GQ:DP:AD:VAF:C:PS	1|0:20:61:28:0.459:P:224396
contig_686	294849	.	A	C	0.1	refCall	.	GT:GQ:DP:AD:VAF:C	./.:18:62:29:0.467742:DV
contig_686	294853	.	T	C	0	refCall	.	GT:GQ:DP:AD:VAF:C	0/0:22:62:30:0.483871:DV
contig_686	294856	.	A	T	0.1	refCall	.	GT:GQ:DP:AD:VAF:C	./.:19:60:27:0.45:DV
contig_686	294858	.	T	G	0.1	refCall	.	GT:GQ:DP:AD:VAF:C	./.:19:62:29:0.467742:DV
contig_686	294861	.	AAGTTTG	A	2.4	refCall	.	GT:GQ:DP:AD:VAF:C	./.:4:62:30:0.483871:DV
contig_686	295164	.	A	G	21	PASS	.	GT:GQ:DP:AD:VAF:C:PS	0|1:21:66:33:0.5:P:224396
contig_686	295301	.	C	T	63	PASS	.	GT:GQ:DP:AD:VAF:C:PS	0|1:63:65:25:0.384615:DV:224396
contig_686	295375	.	A	G	22	PASS	.	GT:GQ:DP:AD:VAF:C:PS	0|1:22:66:33:0.5:P:224396
contig_686	295433	.	G	A	22	PASS	.	GT:GQ:DP:AD:VAF:C:PS	0|1:22:63:26:0.413:P:224396
contig_686	295480	.	C	T	20	PASS	.	GT:GQ:DP:AD:VAF:C:PS	1|0:20:59:25:0.424:P:224396
contig_686	295958	.	C	G	19	PASS	.	GT:GQ:DP:AD:VAF:C:PS	0|1:19:53:24:0.453:P:224396
contig_686	295991	.	C	T	53.7	PASS	.	GT:GQ:DP:AD:VAF:C:PS	0|1:54:57:27:0.473684:DV:224396
contig_686	296333	.	C	T	20	PASS	.	GT:GQ:DP:AD:VAF:C:PS	1|0:20:70:38:0.543:P:224396
contig_686	296429	.	CTT	C	20	PASS	.	GT:GQ:DP:AD:VAF:C:PS	0|1:20:69:26:0.377:P:224396
contig_686	296958	.	C	T	19	PASS	.	GT:GQ:DP:AD:VAF:C:PS	0|1:19:71:28:0.394:P:224396
contig_686	297006	.	C	CT	4.9	PASS	.	GT:GQ:DP:AD:VAF:C	1/1:5:67:17:0.253731:DV
contig_686	297011	.	C	T	0	refCall	.	GT:GQ:DP:AD:VAF:C	0/0:29:53:14:0.264151:DV
contig_686	297303	.	TA	T	0	refCall	.	GT:GQ:DP:AD:VAF:C	0/0:32:67:17:0.253731:DV
contig_686	298254	.	G	A	21	PASS	.	GT:GQ:DP:AD:VAF:C:PS	0|1:21:53:22:0.415:P:224396
contig_686	298327	.	T	TTC	15	PASS	.	GT:GQ:DP:AD:VAF:C:PS	0|1:15:52:17:0.327:P:224396
contig_686	298371	.	TG	T	18	PASS	.	GT:GQ:DP:AD:VAF:C:PS	1|0:18:55:30:0.545:P:224396
contig_686	298468	.	C	CTT	12	PASS	.	GT:GQ:DP:AD:VAF:C:PS	0|1:12:54:14:0.259:P:224396
contig_686	298494	.	A	G	18	PASS	.	GT:GQ:DP:AD:VAF:C:PS	0|1:18:51:20:0.392:P:224396
contig_686	298704	.	A	T	20	PASS	.	GT:GQ:DP:AD:VAF:C:PS	0|1:20:48:16:0.333:P:224396
contig_686	301071	.	T	TA	2.9	refCall	.	GT:GQ:DP:AD:VAF:C	./.:3:58:15:0.258621:DV
contig_686	306988	.	TATAC	T	43.3	PASS	.	GT:GQ:DP:AD:VAF:C:PS	1|0:43:41:16:0.390244:DV:224396
contig_686	307344	.	TGAAATG	T	43.4	PASS	.	GT:GQ:DP:AD:VAF:C:PS	0|1:39:48:24:0.5:DV:224396
contig_686	307584	.	A	AT	51.5	PASS	.	GT:GQ:DP:AD:VAF:C:PS	1|0:49:48:23:0.479167:DV:224396
contig_686	307585	.	CAA	C	49.5	PASS	.	GT:GQ:DP:AD:VAF:C:PS	0|1:46:48:24:0.5:DV:224396
contig_686	307999	.	C	T	16	PASS	.	GT:GQ:DP:AD:VAF:C:PS	1|0:16:44:19:0.432:P:224396
contig_686	308104	.	T	C	17	PASS	.	GT:GQ:DP:AD:VAF:C:PS	1|0:17:45:19:0.422:P:224396
contig_686	308547	.	G	A	16	PASS	.	GT:GQ:DP:AD:VAF:C:PS	1|0:16:48:15:0.312:P:224396
contig_686	308620	.	T	G	16	PASS	.	GT:GQ:DP:AD:VAF:C:PS	1|0:16:46:17:0.37:P:224396
contig_686	308931	.	CTCGA	C	53.4	PASS	.	GT:GQ:DP:AD:VAF:C:PS	1|0:53:48:14:0.291667:DV:224396
contig_686	309162	.	G	T	16	PASS	.	GT:GQ:DP:AD:VAF:C:PS	1|0:16:40:14:0.35:P:224396
contig_686	309497	.	C	T	16	PASS	.	GT:GQ:DP:AD:VAF:C:PS	1|0:16:39:14:0.359:P:224396
contig_686	309560	.	G	A	20	PASS	.	GT:GQ:DP:AD:VAF:C:PS	0|1:20:38:19:0.5:P:224396
contig_686	309648	.	T	C	17	PASS	.	GT:GQ:DP:AD:VAF:C:PS	0|1:17:36:18:0.5:P:224396
contig_686	309894	.	T	C	17	PASS	.	GT:GQ:DP:AD:VAF:C:PS	1|0:17:38:17:0.447:P:224396
contig_686	310753	.	G	A	30.7	PASS	.	GT:GQ:DP:AD:VAF:C:PS	0|1:31:33:10:0.30303:DV:224396
contig_686	311121	.	A	ATC	14	PASS	.	GT:GQ:DP:AD:VAF:C:PS	1|0:14:44:14:0.318:P:224396
contig_686	311135	.	G	GA	10.7	PASS	.	GT:GQ:DP:AD:VAF:C:PS	1|0:11:44:9:0.204545:DV:224396
contig_686	311530	.	C	T	18	PASS	.	GT:GQ:DP:AD:VAF:C:PS	1|0:18:49:22:0.449:P:224396
contig_686	311793	.	T	C	47.5	PASS	.	GT:GQ:DP:AD:VAF:C:PS	1|0:47:44:17:0.386364:DV:224396
contig_686	311844	.	C	T	18	PASS	.	GT:GQ:DP:AD:VAF:C:PS	1|0:18:50:19:0.38:P:224396
contig_686	311875	.	C	T	18	PASS	.	GT:GQ:DP:AD:VAF:C:PS	1|0:18:47:22:0.468:P:224396
contig_686	312382	.	G	T	17	PASS	.	GT:GQ:DP:AD:VAF:C:PS	0|1:17:45:23:0.511:P:224396
contig_686	314189	.	G	A	18	PASS	.	GT:GQ:DP:AD:VAF:C:PS	1|0:18:47:19:0.404:P:224396
contig_686	314217	.	G	A	18	PASS	.	GT:GQ:DP:AD:VAF:C:PS	1|0:18:48:19:0.396:P:224396
contig_686	314371	.	TTAGTATATATAATA	T	53.7	PASS	.	GT:GQ:DP:AD:VAF:C:PS	0|1:53:46:24:0.521739:DV:224396
contig_686	314803	.	G	A	20	PASS	.	GT:GQ:DP:AD:VAF:C:PS	1|0:20:46:18:0.391:P:224396
contig_686	315320	.	G	T	19	PASS	.	GT:GQ:DP:AD:VAF:C:PS	1|0:19:45:18:0.4:P:224396
contig_686	315331	.	C	G	29	PASS	.	GT:GQ:DP:AD:VAF:C:PS	1|0:29:44:16:0.363636:DV:224396
contig_686	315343	.	T	A	41.9	PASS	.	GT:GQ:DP:AD:VAF:C:PS	1|0:42:43:16:0.372093:DV:224396
contig_686	315347	.	A	G	41.5	PASS	.	GT:GQ:DP:AD:VAF:C:PS	0|1:40:42:14:0.333333:DV:224396
contig_686	315379	.	G	T	20	PASS	.	GT:GQ:DP:AD:VAF:C:PS	1|0:20:43:19:0.442:P:224396
contig_686	315411	.	TTATTG	T	12	PASS	.	GT:GQ:DP:AD:VAF:C:PS	1|0:12:42:15:0.357:P:224396
contig_686	315507	.	T	C	47.8	PASS	.	GT:GQ:DP:AD:VAF:C:PS	1|0:48:45:18:0.4:DV:224396
contig_686	315511	.	AT	A	20.2	PASS	.	GT:GQ:DP:AD:VAF:C:PS	1|0:20:45:15:0.333333:DV:224396
contig_686	315515	.	TA	T	11.5	PASS	.	GT:GQ:DP:AD:VAF:C:PS	0|1:11:39:15:0.384615:DV:224396
contig_686	315529	.	CAA	C	16	PASS	.	GT:GQ:DP:AD:VAF:C:PS	1|0:16:42:18:0.429:P:224396
contig_686	315712	.	C	T	52	PASS	.	GT:GQ:DP:AD:VAF:C:PS	0|1:51:45:23:0.511111:DV:224396
contig_686	315714	.	T	G	55.2	PASS	.	GT:GQ:DP:AD:VAF:C:PS	1|0:49:46:21:0.456522:DV:224396
contig_686	315758	.	ATATGG	A	12	PASS	.	GT:GQ:DP:AD:VAF:C:PS	0|1:12:47:19:0.404:P:224396
contig_686	316022	.	A	AT	23.5	PASS	.	GT:GQ:DP:AD:VAF:C:PS	1|0:4:50:13:0.26:DV:224396
contig_686	316025	.	TC	T	22.1	PASS	.	GT:GQ:DP:AD:VAF:C:PS	0|1:22:48:23:0.479167:DV:224396
contig_686	316099	.	T	C	18	PASS	.	GT:GQ:DP:AD:VAF:C:PS	1|0:18:49:24:0.49:P:224396
contig_686	316618	.	C	T	63.2	PASS	.	GT:GQ:DP:AD:VAF:C:PS	1|0:63:47:22:0.468085:DV:224396
contig_686	316625	.	T	C	62.4	PASS	.	GT:GQ:DP:AD:VAF:C:PS	1|0:62:47:24:0.510638:DV:224396
contig_686	316794	.	T	C	18	PASS	.	GT:GQ:DP:AD:VAF:C:PS	1|0:18:49:22:0.449:P:224396
contig_686	316845	.	TTTACTAAC	T,TCTTACTAAC	58.9	PASS	.	GT:GQ:DP:AD:VAF:C:PS	2|1:30:50:22,23:0.44,0.46:DV:224396
contig_686	317095	.	G	A	21	PASS	.	GT:GQ:DP:AD:VAF:C:PS	0|1:21:48:23:0.479:P:224396
contig_686	317318	.	CATTGATAATATATATTTTTTTATATTAT	C	49.9	PASS	.	GT:GQ:DP:AD:VAF:C:PS	0|1:50:43:14:0.325581:DV:224396
contig_686	317628	.	A	G	20	PASS	.	GT:GQ:DP:AD:VAF:C:PS	0|1:20:49:19:0.388:P:224396
contig_686	317680	.	A	G	20	PASS	.	GT:GQ:DP:AD:VAF:C:PS	0|1:20:55:26:0.473:P:224396
contig_686	317718	.	C	G	21	PASS	.	GT:GQ:DP:AD:VAF:C:PS	0|1:21:55:24:0.436:P:224396
contig_686	318384	.	C	T	18	PASS	.	GT:GQ:DP:AD:VAF:C:PS	0|1:18:49:21:0.429:P:224396
contig_686	319327	.	G	A	21	PASS	.	GT:GQ:DP:AD:VAF:C:PS	0|1:21:50:20:0.4:P:224396
contig_686	320855	.	T	G	19	PASS	.	GT:GQ:DP:AD:VAF:C:PS	0|1:19:37:16:0.432:P:224396
contig_686	320893	.	T	C	18	PASS	.	GT:GQ:DP:AD:VAF:C:PS	0|1:18:44:19:0.432:P:224396
contig_686	321139	.	ATAT	A	11	PASS	.	GT:GQ:DP:AD:VAF:C:PS	0|1:11:43:14:0.326:P:224396
contig_686	321191	.	A	G	39.3	PASS	.	GT:GQ:DP:AD:VAF:C:PS	0|1:39:46:16:0.347826:DV:224396
contig_686	321227	.	C	A	17	PASS	.	GT:GQ:DP:AD:VAF:C:PS	0|1:17:44:17:0.386:P:224396
contig_686	321263	.	T	C	18	PASS	.	GT:GQ:DP:AD:VAF:C:PS	0|1:18:41:13:0.317:P:224396
contig_686	321315	.	G	A	21	PASS	.	GT:GQ:DP:AD:VAF:C:PS	0|1:21:41:18:0.439:P:224396
contig_686	321540	.	C	T	17	PASS	.	GT:GQ:DP:AD:VAF:C:PS	0|1:17:42:15:0.357:P:224396
contig_686	321794	.	A	G	17	PASS	.	GT:GQ:DP:AD:VAF:C:PS	0|1:17:39:13:0.333:P:224396
contig_686	321893	.	T	C	16	PASS	.	GT:GQ:DP:AD:VAF:C:PS	0|1:16:40:17:0.425:P:224396
contig_686	321898	.	C	CGT	33.4	PASS	.	GT:GQ:DP:AD:VAF:C:PS	0|1:33:39:13:0.333333:DV:224396
contig_686	322334	.	A	G	18	PASS	.	GT:GQ:DP:AD:VAF:C:PS	1|0:18:39:16:0.41:P:224396
contig_686	322417	.	C	T	18	PASS	.	GT:GQ:DP:AD:VAF:C:PS	1|0:18:37:15:0.405:P:224396
contig_686	323286	.	G	A	20	PASS	.	GT:GQ:DP:AD:VAF:C:PS	0|1:20:46:21:0.457:P:224396
contig_686	324333	.	G	A	22	PASS	.	GT:GQ:DP:AD:VAF:C:PS	0|1:22:56:27:0.482:P:224396
contig_686	324475	.	C	T	61.5	PASS	.	GT:GQ:DP:AD:VAF:C:PS	0|1:61:56:27:0.482143:DV:224396
contig_686	324476	.	A	T	67.5	PASS	.	GT:GQ:DP:AD:VAF:C:PS	0|1:67:56:27:0.482143:DV:224396
contig_686	329860	.	G	C	19	PASS	.	GT:GQ:DP:AD:VAF:C:PS	1|0:19:54:22:0.407:P:224396
contig_686	329905	.	T	A	18	PASS	.	GT:GQ:DP:AD:VAF:C:PS	0|1:18:51:25:0.49:P:224396
contig_686	329968	.	T	C	19	PASS	.	GT:GQ:DP:AD:VAF:C:PS	1|0:19:52:24:0.462:P:224396
contig_686	330226	.	A	G	19	PASS	.	GT:GQ:DP:AD:VAF:C:PS	0|1:19:50:21:0.42:P:224396
contig_686	330824	.	GA	G	15	PASS	.	GT:GQ:DP:AD:VAF:C:PS	0|1:15:54:25:0.463:P:224396
contig_686	331304	.	A	G	19	PASS	.	GT:GQ:DP:AD:VAF:C:PS	1|0:19:51:23:0.451:P:224396
contig_686	331838	.	C	T	19	PASS	.	GT:GQ:DP:AD:VAF:C:PS	1|0:19:55:23:0.418:P:224396
contig_686	332459	.	CCTCTCTCTCTCTCTCTCTCTCTCTCTCTCTCTCTCTCTCTCTCTCTCTCT	C	0.4	refCall	.	GT:GQ:DP:AD:VAF:C	./.:11:42:5:0.119048:DV
contig_686	333108	.	A	G	25.2	PASS	.	GT:GQ:DP:AD:VAF:C:PS	0|1:25:44:17:0.386364:DV:224396
contig_686	333453	.	TCCTTCTCCC	T	45.3	PASS	.	GT:GQ:DP:AD:VAF:C:PS	1|0:45:40:13:0.325:DV:224396
contig_686	334905	.	TATTTAC	T	13	PASS	.	GT:GQ:DP:AD:VAF:C:PS	0|1:13:48:21:0.438:P:224396
contig_686	336283	.	C	T	16	PASS	.	GT:GQ:DP:AD:VAF:C:PS	0|1:16:43:19:0.442:P:224396
contig_686	336934	.	T	C	17	PASS	.	GT:GQ:DP:AD:VAF:C:PS	1|0:17:50:22:0.44:P:224396
contig_686	336997	.	TA	T	0.8	refCall	.	GT:GQ:DP:AD:VAF:C	./.:8:49:12:0.244898:DV
contig_686	337285	.	GTA	G	0.3	refCall	.	GT:GQ:DP:AD:VAF:C	./.:12:41:14:0.341463:DV
contig_686	337592	.	T	C	20	PASS	.	GT:GQ:DP:AD:VAF:C:PS	0|1:20:42:18:0.429:P:224396
contig_686	337727	.	C	T	17	PASS	.	GT:GQ:DP:AD:VAF:C:PS	0|1:17:42:18:0.429:P:224396
contig_686	337788	.	AT	A	15	PASS	.	GT:GQ:DP:AD:VAF:C:PS	0|1:15:44:16:0.364:P:224396
contig_686	337805	.	T	C	18	PASS	.	GT:GQ:DP:AD:VAF:C:PS	1|0:18:41:22:0.537:P:224396
contig_686	337875	.	TTTA	T	0.3	refCall	.	GT:GQ:DP:AD:VAF:C	./.:12:42:10:0.238095:DV
contig_686	337879	.	TTATTATA	T	25	PASS	.	GT:GQ:DP:AD:VAF:C:PS	1|0:25:42:11:0.261905:DV:224396
contig_686	338073	.	AGAACC	A	53.9	PASS	.	GT:GQ:DP:AD:VAF:C:PS	1|0:50:40:17:0.425:DV:224396
contig_686	338321	.	G	C	22	PASS	.	GT:GQ:DP:AD:VAF:C:PS	0|1:22:43:18:0.419:P:224396
contig_686	350614	.	G	C	19	PASS	.	GT:GQ:DP:AD:VAF:C:PS	0|1:19:47:17:0.362:P:350613
contig_686	351369	.	A	G	17	PASS	.	GT:GQ:DP:AD:VAF:C:PS	0|1:17:54:23:0.426:P:350613
contig_686	355948	.	A	G	37.8	PASS	.	GT:GQ:DP:AD:VAF:C:PS	1|0:38:45:14:0.311111:DV:350613
contig_686	356166	.	GT	G	0	refCall	.	GT:GQ:DP:AD:VAF:C	0/0:23:50:7:0.14:DV
contig_686	356545	.	G	A	19	PASS	.	GT:GQ:DP:AD:VAF:C:PS	1|0:19:50:19:0.38:P:350613
contig_686	356687	.	A	C	49	PASS	.	GT:GQ:DP:AD:VAF:C:PS	1|0:49:51:21:0.411765:DV:350613
contig_686	356694	.	T	A	22.6	PASS	.	GT:GQ:DP:AD:VAF:C:PS	1|0:23:47:16:0.340426:DV:350613
contig_686	356695	.	A	C	37.9	PASS	.	GT:GQ:DP:AD:VAF:C:PS	1|0:38:48:18:0.375:DV:350613
contig_686	357126	.	C	T	16	PASS	.	GT:GQ:DP:AD:VAF:C:PS	1|0:16:51:21:0.412:P:350613
contig_686	360004	.	C	T	20	PASS	.	GT:GQ:DP:AD:VAF:C:PS	0|1:20:50:26:0.52:P:350613
contig_686	360558	.	C	A	19	PASS	.	GT:GQ:DP:AD:VAF:C:PS	0|1:19:54:23:0.426:P:350613
contig_686	361130	.	G	C	21	PASS	.	GT:GQ:DP:AD:VAF:C:PS	0|1:21:52:24:0.462:P:350613
contig_686	361559	.	G	A	21	PASS	.	GT:GQ:DP:AD:VAF:C:PS	0|1:21:46:22:0.478:P:350613
contig_686	361629	.	G	A	18	PASS	.	GT:GQ:DP:AD:VAF:C:PS	1|0:18:44:20:0.455:P:350613
contig_686	361775	.	AAT	A	47.9	PASS	.	GT:GQ:DP:AD:VAF:C:PS	0|1:47:51:25:0.490196:DV:350613
contig_686	362226	.	TACACACAC	T	47.5	PASS	.	GT:GQ:DP:AD:VAF:C:PS	0|1:47:52:15:0.288462:DV:350613
contig_686	362247	.	A	G	31.2	PASS	.	GT:GQ:DP:AD:VAF:C:PS	1|0:31:51:18:0.352941:DV:350613
contig_686	364555	.	T	C	20	PASS	.	GT:GQ:DP:AD:VAF:C:PS	0|1:20:43:20:0.465:P:350613
contig_686	364622	.	A	G	16	PASS	.	GT:GQ:DP:AD:VAF:C:PS	0|1:16:43:22:0.512:P:350613
contig_686	364715	.	CATAT	C	53.8	PASS	.	GT:GQ:DP:AD:VAF:C:PS	1|0:52:41:11:0.268293:DV:350613
contig_686	365098	.	T	C	19	PASS	.	GT:GQ:DP:AD:VAF:C:PS	1|0:19:45:24:0.533:P:350613
contig_686	365183	.	A	G	17	PASS	.	GT:GQ:DP:AD:VAF:C:PS	0|1:17:41:17:0.415:P:350613
contig_686	365245	.	A	G	18	PASS	.	GT:GQ:DP:AD:VAF:C:PS	0|1:18:43:17:0.395:P:350613
contig_686	366535	.	A	G	16	PASS	.	GT:GQ:DP:AD:VAF:C:PS	1|0:16:51:23:0.451:P:350613
contig_686	366746	.	A	G	21	PASS	.	GT:GQ:DP:AD:VAF:C:PS	0|1:21:56:26:0.464:P:350613
contig_686	366949	.	C	T	21	PASS	.	GT:GQ:DP:AD:VAF:C:PS	0|1:21:56:27:0.482:P:350613
contig_686	366961	.	T	C	21	PASS	.	GT:GQ:DP:AD:VAF:C:PS	0|1:21:54:26:0.481:P:350613
contig_686	366979	.	T	C	19	PASS	.	GT:GQ:DP:AD:VAF:C:PS	0|1:19:53:21:0.396:P:350613
contig_686	367243	.	G	A	19	PASS	.	GT:GQ:DP:AD:VAF:C:PS	0|1:19:48:21:0.438:P:350613
contig_686	367483	.	G	A	23	PASS	.	GT:GQ:DP:AD:VAF:C:PS	0|1:23:46:18:0.391:P:350613
contig_686	367705	.	C	T	16	PASS	.	GT:GQ:DP:AD:VAF:C:PS	0|1:16:49:19:0.388:P:350613
contig_686	367980	.	T	C	19	PASS	.	GT:GQ:DP:AD:VAF:C:PS	0|1:19:54:22:0.407:P:350613
contig_686	368653	.	A	G	59.5	PASS	.	GT:GQ:DP:AD:VAF:C:PS	1|0:59:52:25:0.480769:DV:350613
contig_686	368916	.	G	A	18	PASS	.	GT:GQ:DP:AD:VAF:C:PS	0|1:18:53:24:0.453:P:350613
contig_686	369450	.	T	C	20	PASS	.	GT:GQ:DP:AD:VAF:C:PS	0|1:20:46:18:0.391:P:350613
contig_686	370127	.	G	A	23	PASS	.	GT:GQ:DP:AD:VAF:C:PS	0|1:23:53:22:0.415:P:350613
contig_686	370151	.	C	T	20	PASS	.	GT:GQ:DP:AD:VAF:C:PS	0|1:20:55:24:0.436:P:350613
contig_686	370242	.	G	A	21	PASS	.	GT:GQ:DP:AD:VAF:C:PS	0|1:21:56:25:0.446:P:350613
contig_686	370533	.	G	A	23	PASS	.	GT:GQ:DP:AD:VAF:C:PS	0|1:23:55:21:0.382:P:350613
contig_686	370604	.	G	A	43.9	PASS	.	GT:GQ:DP:AD:VAF:C:PS	0|1:44:56:25:0.446429:DV:350613
contig_686	370642	.	C	T	16	PASS	.	GT:GQ:DP:AD:VAF:C:PS	0|1:16:54:20:0.37:P:350613
contig_686	370774	.	AGAACTGCT	A	12	PASS	.	GT:GQ:DP:AD:VAF:C:PS	0|1:12:49:16:0.327:P:350613
contig_686	372439	.	A	G	19	PASS	.	GT:GQ:DP:AD:VAF:C:PS	0|1:19:52:20:0.385:P:350613
contig_686	373655	.	AGAG	A	40.7	PASS	.	GT:GQ:DP:AD:VAF:C:PS	0|1:41:51:12:0.235294:DV:350613
contig_686	374733	.	GA	G	1.5	refCall	.	GT:GQ:DP:AD:VAF:C	./.:5:56:20:0.357143:DV
contig_686	375261	.	G	C	20	PASS	.	GT:GQ:DP:AD:VAF:C:PS	0|1:20:55:25:0.455:P:350613
contig_686	375410	.	G	A	16	PASS	.	GT:GQ:DP:AD:VAF:C:PS	0|1:16:56:26:0.464:P:350613
contig_686	375685	.	GAGA	G	18	PASS	.	GT:GQ:DP:AD:VAF:C:PS	0|1:18:50:22:0.44:P:350613
contig_686	376645	.	A	AT	14	PASS	.	GT:GQ:DP:AD:VAF:C:PS	0|1:14:50:20:0.4:P:350613
contig_686	376739	.	CAT	C	0	refCall	.	GT:GQ:DP:AD:VAF:C	0/0:31:47:14:0.297872:DV
contig_686	377192	.	C	CA	3.2	PASS	.	GT:GQ:DP:AD:VAF:C	1/1:3:44:7:0.159091:DV
contig_686	377193	.	C	A	6.9	PASS	.	GT:GQ:DP:AD:VAF:C	1/1:7:48:8:0.166667:DV
contig_686	377822	.	TTG	T	59.9	PASS	.	GT:GQ:DP:AD:VAF:C:PS	0|1:53:56:29:0.517857:DV:350613
contig_686	378815	.	A	G	16	PASS	.	GT:GQ:DP:AD:VAF:C:PS	1|0:16:44:15:0.341:P:350613
contig_686	379032	.	CG	C	45.4	PASS	.	GT:GQ:DP:AD:VAF:C:PS	0|1:40:49:24:0.489796:DV:350613
contig_686	379034	.	GA	G	35.3	PASS	.	GT:GQ:DP:AD:VAF:C:PS	1|0:20:49:21:0.428571:DV:350613
contig_686	379448	.	A	G	19	PASS	.	GT:GQ:DP:AD:VAF:C:PS	1|0:19:44:16:0.364:P:350613
contig_686	379939	.	C	T	16	PASS	.	GT:GQ:DP:AD:VAF:C:PS	1|0:16:51:23:0.451:P:350613
contig_686	380294	.	AC	A	14	PASS	.	GT:GQ:DP:AD:VAF:C:PS	0|1:14:53:21:0.396:P:350613
contig_686	380501	.	A	G	53.3	PASS	.	GT:GQ:DP:AD:VAF:C:PS	0|1:53:46:16:0.347826:DV:350613
contig_686	382763	.	T	C	20	PASS	.	GT:GQ:DP:AD:VAF:C:PS	1|0:20:58:28:0.483:P:350613
contig_686	382901	.	T	C	22	PASS	.	GT:GQ:DP:AD:VAF:C:PS	0|1:22:55:26:0.473:P:350613
contig_686	383138	.	T	C	20	PASS	.	GT:GQ:DP:AD:VAF:C:PS	0|1:20:44:20:0.455:P:350613
contig_686	383163	.	T	G	69.2	PASS	.	GT:GQ:DP:AD:VAF:C:PS	1|0:69:54:25:0.462963:DV:350613
contig_686	383167	.	T	C	64	PASS	.	GT:GQ:DP:AD:VAF:C:PS	1|0:62:55:26:0.472727:DV:350613
contig_686	383763	.	AT	A	0	refCall	.	GT:GQ:DP:AD:VAF:C	0/0:23:46:10:0.217391:DV
contig_686	384042	.	T	TA	0.7	refCall	.	GT:GQ:DP:AD:VAF:C	./.:8:47:7:0.148936:DV
contig_686	384227	.	T	C	17	PASS	.	GT:GQ:DP:AD:VAF:C:PS	0|1:17:46:19:0.413:P:350613
contig_686	384243	.	G	A	23	PASS	.	GT:GQ:DP:AD:VAF:C:PS	0|1:23:45:18:0.4:P:350613
contig_686	384802	.	G	T	19	PASS	.	GT:GQ:DP:AD:VAF:C:PS	0|1:19:41:15:0.366:P:350613
contig_686	386238	.	A	G	17	PASS	.	GT:GQ:DP:AD:VAF:C:PS	0|1:17:39:16:0.41:P:350613
contig_686	386288	.	A	G	30.6	PASS	.	GT:GQ:DP:AD:VAF:C:PS	0|1:31:40:15:0.375:DV:350613
contig_686	386289	.	T	A	31.9	PASS	.	GT:GQ:DP:AD:VAF:C:PS	0|1:32:40:15:0.375:DV:350613
contig_686	386341	.	G	A	22	PASS	.	GT:GQ:DP:AD:VAF:C:PS	0|1:22:38:17:0.447:P:350613
contig_686	386826	.	A	G	42.9	PASS	.	GT:GQ:DP:AD:VAF:C:PS	0|1:43:38:12:0.315789:DV:350613
contig_686	386832	.	A	G	51.8	PASS	.	GT:GQ:DP:AD:VAF:C:PS	0|1:52:38:16:0.421053:DV:350613
contig_686	387353	.	GCATTA	G	14	PASS	.	GT:GQ:DP:AD:VAF:C:PS	1|0:14:46:23:0.5:P:350613
contig_686	387488	.	A	G	20	PASS	.	GT:GQ:DP:AD:VAF:C:PS	0|1:20:45:18:0.4:P:350613
contig_686	388456	.	T	C	17	PASS	.	GT:GQ:DP:AD:VAF:C:PS	0|1:17:39:18:0.462:P:350613
contig_686	388844	.	C	T	17	PASS	.	GT:GQ:DP:AD:VAF:C:PS	1|0:17:39:18:0.462:P:350613
contig_686	389168	.	G	A	19	PASS	.	GT:GQ:DP:AD:VAF:C:PS	1|0:19:44:22:0.5:P:350613
contig_686	389249	.	G	A	20	PASS	.	GT:GQ:DP:AD:VAF:C:PS	1|0:20:42:20:0.476:P:350613
contig_686	391616	.	A	G	19	PASS	.	GT:GQ:DP:AD:VAF:C:PS	0|1:19:39:18:0.462:P:350613
contig_686	392151	.	G	A	17	PASS	.	GT:GQ:DP:AD:VAF:C:PS	1|0:17:37:18:0.486:P:350613
contig_686	392437	.	G	T	21	PASS	.	GT:GQ:DP:AD:VAF:C:PS	1|0:21:44:20:0.455:P:350613
contig_686	392462	.	T	C	18	PASS	.	GT:GQ:DP:AD:VAF:C:PS	0|1:18:42:18:0.429:P:350613
contig_686	396287	.	C	G	19	PASS	.	GT:GQ:DP:AD:VAF:C:PS	1|0:19:64:25:0.391:P:350613
contig_686	396356	.	A	G	19	PASS	.	GT:GQ:DP:AD:VAF:C:PS	1|0:19:62:28:0.452:P:350613
contig_686	396390	.	CTT	C	20	PASS	.	GT:GQ:DP:AD:VAF:C:PS	1|0:20:59:24:0.407:P:350613
contig_686	396484	.	TA	T	18	PASS	.	GT:GQ:DP:AD:VAF:C:PS	0|1:18:60:28:0.467:P:350613
contig_686	396621	.	T	G	19	PASS	.	GT:GQ:DP:AD:VAF:C:PS	1|0:19:57:27:0.474:P:350613
contig_686	396736	.	G	A	19	PASS	.	GT:GQ:DP:AD:VAF:C:PS	0|1:19:48:23:0.479:P:350613
contig_686	396745	.	G	A	16	PASS	.	GT:GQ:DP:AD:VAF:C:PS	1|0:16:55:23:0.418:P:350613
contig_686	396756	.	A	G	16	PASS	.	GT:GQ:DP:AD:VAF:C:PS	1|0:16:57:25:0.439:P:350613
contig_686	396790	.	T	C	21	PASS	.	GT:GQ:DP:AD:VAF:C:PS	0|1:21:52:26:0.5:P:350613
contig_686	397079	.	T	C	51.6	PASS	.	GT:GQ:DP:AD:VAF:C:PS	1|0:52:57:22:0.385965:DV:350613
contig_686	397128	.	AGT	A	14	PASS	.	GT:GQ:DP:AD:VAF:C:PS	1|0:14:55:22:0.4:P:350613
contig_686	397292	.	T	G	18	PASS	.	GT:GQ:DP:AD:VAF:C:PS	1|0:18:57:24:0.421:P:350613
contig_686	397306	.	A	G	18	PASS	.	GT:GQ:DP:AD:VAF:C:PS	1|0:18:54:21:0.389:P:350613
contig_686	397319	.	A	G	18	PASS	.	GT:GQ:DP:AD:VAF:C:PS	1|0:18:56:22:0.393:P:350613
contig_686	397586	.	C	T	16	PASS	.	GT:GQ:DP:AD:VAF:C:PS	1|0:16:58:21:0.362:P:350613
contig_686	397662	.	G	T	16	PASS	.	GT:GQ:DP:AD:VAF:C:PS	1|0:16:59:22:0.373:P:350613
contig_686	397928	.	T	G	62.7	PASS	.	GT:GQ:DP:AD:VAF:C:PS	1|0:62:58:20:0.344828:DV:350613
contig_686	398124	.	T	C	17	PASS	.	GT:GQ:DP:AD:VAF:C:PS	1|0:17:58:22:0.379:P:350613
contig_686	399009	.	T	C	17	PASS	.	GT:GQ:DP:AD:VAF:C:PS	1|0:17:62:27:0.435:P:350613
contig_686	400732	.	T	C	20	PASS	.	GT:GQ:DP:AD:VAF:C:PS	0|1:20:66:31:0.47:P:350613
contig_686	401001	.	G	A	19	PASS	.	GT:GQ:DP:AD:VAF:C:PS	0|1:19:70:34:0.486:P:350613
contig_686	401162	.	A	G	17	PASS	.	GT:GQ:DP:AD:VAF:C:PS	1|0:17:57:26:0.456:P:350613
contig_686	401566	.	T	C	21	PASS	.	GT:GQ:DP:AD:VAF:C:PS	0|1:21:55:25:0.455:P:350613
contig_686	402867	.	T	TGCCTC	14	PASS	.	GT:GQ:DP:AD:VAF:C:PS	1|0:14:60:14:0.233:P:350613
contig_686	404125	.	A	AACGCTGG	48.9	PASS	.	GT:GQ:DP:AD:VAF:C:PS	1|0:49:56:12:0.214286:DV:350613
contig_686	404415	.	A	G	59.9	PASS	.	GT:GQ:DP:AD:VAF:C:PS	1|0:60:58:20:0.344828:DV:350613
contig_686	404567	.	C	T	45.6	PASS	.	GT:GQ:DP:AD:VAF:C:PS	1|0:46:53:16:0.301887:DV:350613
contig_686	404745	.	CT	C	1.3	refCall	.	GT:GQ:DP:AD:VAF:C	./.:6:52:9:0.173077:DV
contig_686	405332	.	T	C	65.3	PASS	.	GT:GQ:DP:AD:VAF:C:PS	1|0:65:61:22:0.360656:DV:350613
contig_686	406671	.	G	A	18	PASS	.	GT:GQ:DP:AD:VAF:C:PS	1|0:18:60:22:0.367:P:350613
contig_686	406927	.	CAAGAGAGAGAGAGAGAGAG	C	20.4	PASS	.	GT:GQ:DP:AD:VAF:C:PS	1|0:20:62:10:0.16129:DV:350613
contig_686	407224	.	A	G	17	PASS	.	GT:GQ:DP:AD:VAF:C:PS	1|0:17:47:16:0.34:P:350613
contig_686	407244	.	C	T	18	PASS	.	GT:GQ:DP:AD:VAF:C:PS	1|0:18:62:28:0.452:P:350613
contig_686	407449	.	C	T	21	PASS	.	GT:GQ:DP:AD:VAF:C:PS	1|0:21:56:27:0.482:P:350613
contig_686	407649	.	C	T	19	PASS	.	GT:GQ:DP:AD:VAF:C:PS	1|0:19:51:22:0.431:P:350613
contig_686	407816	.	A	G	17	PASS	.	GT:GQ:DP:AD:VAF:C:PS	1|0:17:44:15:0.341:P:350613
contig_686	408442	.	T	A	17	PASS	.	GT:GQ:DP:AD:VAF:C:PS	1|0:17:47:18:0.383:P:350613
contig_686	408647	.	A	T	19	PASS	.	GT:GQ:DP:AD:VAF:C:PS	1|0:19:51:20:0.392:P:350613
contig_686	408677	.	A	G	16	PASS	.	GT:GQ:DP:AD:VAF:C:PS	1|0:16:52:18:0.346:P:350613
contig_686	409332	.	TA	T	0	refCall	.	GT:GQ:DP:AD:VAF:C	0/0:23:53:11:0.207547:DV
contig_686	410230	.	GAA	G	18	PASS	.	GT:GQ:DP:AD:VAF:C:PS	1|0:18:60:28:0.467:P:350613
contig_686	410474	.	T	A	16	PASS	.	GT:GQ:DP:AD:VAF:C:PS	1|0:16:58:29:0.5:P:350613
contig_686	410741	.	T	TC	9.4	PASS	.	GT:GQ:DP:AD:VAF:C:PS	0|1:9:46:9:0.195652:DV:350613
contig_686	410742	.	TC	T	17.4	PASS	.	GT:GQ:DP:AD:VAF:C:PS	1|0:17:46:14:0.304348:DV:350613
contig_686	410753	.	C	T	28.9	PASS	.	GT:GQ:DP:AD:VAF:C:PS	1|0:29:56:17:0.303571:DV:350613
contig_686	410763	.	C	T	46.4	PASS	.	GT:GQ:DP:AD:VAF:C:PS	1|0:44:61:20:0.327869:DV:350613
contig_686	411150	.	TC	T	37.5	PASS	.	GT:GQ:DP:AD:VAF:C:PS	1|0:36:55:21:0.381818:DV:350613
contig_686	411155	.	TC	T	21.9	PASS	.	GT:GQ:DP:AD:VAF:C:PS	0|1:22:55:22:0.4:DV:350613
contig_686	411673	.	GA	G	30.7	PASS	.	GT:GQ:DP:AD:VAF:C:PS	0|1:20:54:24:0.444444:DV:350613
contig_686	411678	.	AG	A	19.3	PASS	.	GT:GQ:DP:AD:VAF:C:PS	1|0:19:50:20:0.4:DV:350613
contig_686	412748	.	A	G	19	PASS	.	GT:GQ:DP:AD:VAF:C:PS	0|1:19:62:30:0.484:P:350613
contig_686	412815	.	G	A	18	PASS	.	GT:GQ:DP:AD:VAF:C:PS	0|1:18:65:31:0.477:P:350613
contig_686	412822	.	T	C	17	PASS	.	GT:GQ:DP:AD:VAF:C:PS	1|0:17:64:31:0.484:P:350613
contig_686	413714	.	T	C	19	PASS	.	GT:GQ:DP:AD:VAF:C:PS	1|0:19:60:27:0.45:P:350613
contig_686	413728	.	T	G	21	PASS	.	GT:GQ:DP:AD:VAF:C:PS	0|1:21:58:28:0.483:P:350613
contig_686	413873	.	A	G	33.4	PASS	.	GT:GQ:DP:AD:VAF:C:PS	0|1:33:53:18:0.339623:DV:350613
contig_686	413965	.	G	A	18	PASS	.	GT:GQ:DP:AD:VAF:C:PS	1|0:18:57:23:0.404:P:350613
contig_686	414729	.	G	GT	17	PASS	.	GT:GQ:DP:AD:VAF:C:PS	0|1:17:58:26:0.448:P:350613
contig_686	415678	.	T	C	22	PASS	.	GT:GQ:DP:AD:VAF:C:PS	0|1:22:65:29:0.446:P:350613
contig_686	415702	.	C	T	20	PASS	.	GT:GQ:DP:AD:VAF:C:PS	0|1:20:70:33:0.471:P:350613
contig_686	416142	.	G	A	21	PASS	.	GT:GQ:DP:AD:VAF:C:PS	0|1:21:66:26:0.394:P:350613
contig_686	417985	.	A	AT	42	PASS	.	GT:GQ:DP:AD:VAF:C:PS	0|1:42:58:18:0.310345:DV:350613
contig_686	417992	.	ATATTTAT	A	61.4	PASS	.	GT:GQ:DP:AD:VAF:C:PS	1|0:39:56:30:0.535714:DV:350613
contig_686	418225	.	AAG	A	37.5	PASS	.	GT:GQ:DP:AD:VAF:C:PS	0|1:37:43:12:0.27907:DV:350613
contig_686	418811	.	G	C	48.1	PASS	.	GT:GQ:DP:AD:VAF:C:PS	0|1:48:50:22:0.44:DV:350613
contig_686	418860	.	A	G	21	PASS	.	GT:GQ:DP:AD:VAF:C:PS	0|1:21:50:23:0.46:P:350613
contig_686	418906	.	T	C	50.3	PASS	.	GT:GQ:DP:AD:VAF:C:PS	0|1:50:49:12:0.244898:DV:350613
contig_686	420940	.	T	C	21	PASS	.	GT:GQ:DP:AD:VAF:C:PS	0|1:21:57:29:0.509:P:350613
contig_686	421301	.	G	A	67.5	PASS	.	GT:GQ:DP:AD:VAF:C:PS	1|0:67:58:28:0.482759:DV:350613
contig_686	421569	.	A	G	20	PASS	.	GT:GQ:DP:AD:VAF:C:PS	0|1:20:57:25:0.439:P:350613
contig_686	421707	.	T	G	20	PASS	.	GT:GQ:DP:AD:VAF:C:PS	1|0:20:57:28:0.491:P:350613
contig_686	421822	.	CT	C	13.2	PASS	.	GT:GQ:DP:AD:VAF:C:PS	1|0:13:51:16:0.313726:DV:350613
contig_686	422176	.	C	T	8	PASS	.	GT:GQ:DP:AD:VAF:C:PS	0|1:8:55:19:0.345455:DV:350613
contig_686	422205	.	T	C	20	PASS	.	GT:GQ:DP:AD:VAF:C:PS	1|0:20:53:27:0.509:P:350613
contig_686	422450	.	C	T	16	PASS	.	GT:GQ:DP:AD:VAF:C:PS	1|0:16:54:23:0.426:P:350613
contig_686	423137	.	TTTGCGGA	T	11	PASS	.	GT:GQ:DP:AD:VAF:C:PS	1|0:11:45:20:0.444:P:350613
contig_686	423330	.	A	G	20	PASS	.	GT:GQ:DP:AD:VAF:C:PS	0|1:20:47:19:0.404:P:350613
contig_686	423863	.	T	C	19	PASS	.	GT:GQ:DP:AD:VAF:C:PS	1|0:19:52:28:0.538:P:350613
contig_686	423891	.	T	C	20	PASS	.	GT:GQ:DP:AD:VAF:C:PS	0|1:20:51:22:0.431:P:350613
contig_686	423918	.	T	C	20	PASS	.	GT:GQ:DP:AD:VAF:C:PS	0|1:20:50:19:0.38:P:350613
contig_686	424246	.	T	C	21	PASS	.	GT:GQ:DP:AD:VAF:C:PS	0|1:21:52:22:0.423:P:350613
contig_686	424529	.	TG	T	14	PASS	.	GT:GQ:DP:AD:VAF:C:PS	1|0:14:50:19:0.38:P:350613
contig_686	425669	.	T	C	20	PASS	.	GT:GQ:DP:AD:VAF:C:PS	0|1:20:54:21:0.389:P:350613
contig_686	425792	.	C	G	20	PASS	.	GT:GQ:DP:AD:VAF:C:PS	0|1:20:56:25:0.446:P:350613
contig_686	425886	.	G	A	19	PASS	.	GT:GQ:DP:AD:VAF:C:PS	1|0:19:52:21:0.404:P:350613
contig_686	427475	.	TC	T	5.9	PASS	.	GT:GQ:DP:AD:VAF:C:PS	0|1:6:30:5:0.166667:DV:350613
contig_686	427500	.	T	C	16	PASS	.	GT:GQ:DP:AD:VAF:C:PS	1|0:16:48:18:0.375:P:350613
contig_686	427645	.	T	C	48.2	PASS	.	GT:GQ:DP:AD:VAF:C:PS	1|0:48:45:15:0.333333:DV:350613
contig_686	427750	.	T	C	17	PASS	.	GT:GQ:DP:AD:VAF:C:PS	0|1:17:50:27:0.54:P:350613
contig_686	428995	.	C	T	18	PASS	.	GT:GQ:DP:AD:VAF:C:PS	1|0:18:52:21:0.404:P:350613
contig_686	429574	.	CA	C	54.2	PASS	.	GT:GQ:DP:AD:VAF:C:PS	0|1:49:47:29:0.617021:DV:350613
contig_686	429575	.	A	AAGTT	50.2	PASS	.	GT:GQ:DP:AD:VAF:C:PS	1|0:38:18:16:0.888889:DV:350613
contig_686	429754	.	C	T	17	PASS	.	GT:GQ:DP:AD:VAF:C:PS	1|0:17:46:17:0.37:P:350613
contig_686	429984	.	C	T	18	PASS	.	GT:GQ:DP:AD:VAF:C:PS	1|0:18:47:19:0.404:P:350613
contig_686	431802	.	AC	A	52.5	PASS	.	GT:GQ:DP:AD:VAF:C:PS	1|0:51:51:22:0.431373:DV:350613
contig_686	431803	.	C	CT	38.4	PASS	.	GT:GQ:DP:AD:VAF:C:PS	0|1:16:28:26:0.928571:DV:350613
contig_686	432444	.	C	T	21	PASS	.	GT:GQ:DP:AD:VAF:C:PS	1|0:21:49:24:0.49:P:350613
contig_686	432537	.	C	T	16	PASS	.	GT:GQ:DP:AD:VAF:C:PS	1|0:16:48:25:0.521:P:350613
contig_686	432605	.	T	C	20	PASS	.	GT:GQ:DP:AD:VAF:C:PS	0|1:20:42:18:0.429:P:350613
contig_686	433651	.	A	G	18	PASS	.	GT:GQ:DP:AD:VAF:C:PS	1|0:18:52:26:0.5:P:350613
contig_686	433962	.	G	A	20	PASS	.	GT:GQ:DP:AD:VAF:C:PS	0|1:20:52:22:0.423:P:350613
contig_686	434077	.	G	T	68.9	PASS	.	GT:GQ:DP:AD:VAF:C:PS	1|0:60:52:29:0.557692:DV:350613
contig_686	434083	.	T	C	52.2	PASS	.	GT:GQ:DP:AD:VAF:C:PS	0|1:52:51:17:0.333333:DV:350613
contig_686	434085	.	G	C	52.2	PASS	.	GT:GQ:DP:AD:VAF:C:PS	0|1:52:52:20:0.384615:DV:350613
contig_686	434111	.	AT	A	19	PASS	.	GT:GQ:DP:AD:VAF:C:PS	0|1:19:54:24:0.444:P:350613
contig_686	435024	.	A	G	21	PASS	.	GT:GQ:DP:AD:VAF:C:PS	0|1:21:53:24:0.453:P:350613
contig_686	435689	.	A	G	18	PASS	.	GT:GQ:DP:AD:VAF:C:PS	0|1:18:57:24:0.421:P:350613
contig_686	436117	.	CTAAT	C	15	PASS	.	GT:GQ:DP:AD:VAF:C:PS	1|0:15:60:21:0.35:P:350613
contig_686	436330	.	A	G	18	PASS	.	GT:GQ:DP:AD:VAF:C:PS	1|0:18:63:25:0.397:P:350613
contig_686	436531	.	AGAGAGAG	A	0	refCall	.	GT:GQ:DP:AD:VAF:C	0/0:25:55:12:0.218182:DV
contig_686	436618	.	A	G	60	PASS	.	GT:GQ:DP:AD:VAF:C:PS	0|1:60:53:18:0.339623:DV:350613
contig_686	436783	.	T	G	21	PASS	.	GT:GQ:DP:AD:VAF:C:PS	1|0:21:58:25:0.431:P:350613
contig_686	437060	.	GACGGC	G	15	PASS	.	GT:GQ:DP:AD:VAF:C:PS	1|0:15:64:31:0.484:P:350613
contig_686	437156	.	T	C	56.1	PASS	.	GT:GQ:DP:AD:VAF:C:PS	1|0:56:62:24:0.387097:DV:350613
contig_686	437190	.	TCTCTC	T	4.9	PASS	.	GT:GQ:DP:AD:VAF:C:PS	0|1:5:60:10:0.166667:DV:350613
contig_686	437636	.	T	C	54.9	PASS	.	GT:GQ:DP:AD:VAF:C:PS	1|0:53:66:31:0.469697:DV:350613
contig_686	438588	.	ACGCTTT	A	11	PASS	.	GT:GQ:DP:AD:VAF:C:PS	1|0:11:55:21:0.382:P:350613
contig_686	440007	.	T	C	47.3	PASS	.	GT:GQ:DP:AD:VAF:C:PS	1|0:47:44:16:0.363636:DV:350613
contig_686	440038	.	A	G	17	PASS	.	GT:GQ:DP:AD:VAF:C:PS	1|0:17:52:20:0.385:P:350613
contig_686	440183	.	A	G	20	PASS	.	GT:GQ:DP:AD:VAF:C:PS	1|0:20:50:22:0.44:P:350613
contig_686	440212	.	C	T	16	PASS	.	GT:GQ:DP:AD:VAF:C:PS	1|0:16:48:18:0.375:P:350613
contig_686	441139	.	T	C	16	PASS	.	GT:GQ:DP:AD:VAF:C:PS	1|0:16:47:19:0.404:P:350613
contig_686	441911	.	C	T	18	PASS	.	GT:GQ:DP:AD:VAF:C:PS	1|0:18:48:21:0.438:P:350613
contig_686	442126	.	G	GA	0.6	refCall	.	GT:GQ:DP:AD:VAF:C	./.:9:58:9:0.155172:DV
contig_686	442128	.	A	AG	34.6	PASS	.	GT:GQ:DP:AD:VAF:C:PS	1|0:34:54:12:0.222222:DV:350613
contig_686	442363	.	CGTTAAAT	C	16	PASS	.	GT:GQ:DP:AD:VAF:C:PS	1|0:16:56:23:0.411:P:350613
contig_686	442384	.	G	A	17	PASS	.	GT:GQ:DP:AD:VAF:C:PS	1|0:17:52:22:0.423:P:350613
contig_686	442409	.	C	G	18	PASS	.	GT:GQ:DP:AD:VAF:C:PS	1|0:18:54:20:0.37:P:350613
contig_686	444187	.	A	G	21	PASS	.	GT:GQ:DP:AD:VAF:C:PS	0|1:21:50:22:0.44:P:350613
contig_686	444506	.	T	C	20	PASS	.	GT:GQ:DP:AD:VAF:C:PS	1|0:20:48:24:0.5:P:350613
contig_686	445023	.	GAA	G	7.5	PASS	.	GT:GQ:DP:AD:VAF:C:PS	1|0:5:54:9:0.166667:DV:350613
contig_686	445191	.	C	T	50.2	PASS	.	GT:GQ:DP:AD:VAF:C:PS	1|0:50:52:19:0.365385:DV:350613
contig_686	445194	.	G	A	59.1	PASS	.	GT:GQ:DP:AD:VAF:C:PS	1|0:59:54:20:0.37037:DV:350613
contig_686	445203	.	A	G	16	PASS	.	GT:GQ:DP:AD:VAF:C:PS	1|0:16:53:20:0.377:P:350613
contig_686	446173	.	T	C	20	PASS	.	GT:GQ:DP:AD:VAF:C:PS	1|0:20:60:28:0.467:P:350613
contig_686	446210	.	AAGTTCGCCAT	A	35	PASS	.	GT:GQ:DP:AD:VAF:C:PS	1|0:35:58:23:0.396552:DV:350613
contig_686	446314	.	G	A	69.2	PASS	.	GT:GQ:DP:AD:VAF:C:PS	1|0:69:56:26:0.464286:DV:350613
contig_686	448100	.	T	C	16	PASS	.	GT:GQ:DP:AD:VAF:C:PS	1|0:16:38:14:0.368:P:350613
contig_686	448451	.	A	G	44.2	PASS	.	GT:GQ:DP:AD:VAF:C:PS	1|0:44:37:13:0.351351:DV:350613
contig_686	450530	.	G	A	17	PASS	.	GT:GQ:DP:AD:VAF:C:PS	1|0:17:36:15:0.417:P:350613
contig_686	452473	.	AT	A	11.7	PASS	.	GT:GQ:DP:AD:VAF:C	1/1:8:47:5:0.106383:DV
contig_686	454171	.	CA	C,CAA	55.5	PASS	.	GT:GQ:DP:AD:VAF:C:PS	2|1:28:46:24,19:0.521739,0.413043:DV:350613
contig_686	454688	.	C	T	3.9	PASS	.	GT:GQ:DP:AD:VAF:C:PS	1|0:4:36:5:0.138889:DV:350613
contig_686	454951	.	AG	A	21.2	PASS	.	GT:GQ:DP:AD:VAF:C:PS	0|1:15:49:21:0.428571:DV:350613
contig_686	454955	.	GA	G	3.1	PASS	.	GT:GQ:DP:AD:VAF:C:PS	1|0:3:44:13:0.295455:DV:350613
contig_686	455185	.	G	A	17	PASS	.	GT:GQ:DP:AD:VAF:C:PS	1|0:17:51:20:0.392:P:350613
contig_686	456009	.	AT	A	16	PASS	.	GT:GQ:DP:AD:VAF:C:PS	1|0:16:54:20:0.37:P:350613
contig_686	456664	.	T	C	16	PASS	.	GT:GQ:DP:AD:VAF:C:PS	1|0:16:49:18:0.367:P:350613
contig_686	457275	.	A	G	48.3	PASS	.	GT:GQ:DP:AD:VAF:C:PS	1|0:48:50:16:0.32:DV:350613
contig_686	458111	.	G	A	16	PASS	.	GT:GQ:DP:AD:VAF:C:PS	1|0:16:49:19:0.388:P:350613
contig_686	458163	.	G	GTACC	34.7	PASS	.	GT:GQ:DP:AD:VAF:C:PS	1|0:35:50:15:0.3:DV:350613
contig_686	458556	.	TACGAG	T	11	PASS	.	GT:GQ:DP:AD:VAF:C:PS	1|0:11:51:16:0.314:P:350613
contig_686	458576	.	T	C	16	PASS	.	GT:GQ:DP:AD:VAF:C:PS	1|0:16:49:17:0.347:P:350613
contig_686	458612	.	T	C	36.4	PASS	.	GT:GQ:DP:AD:VAF:C:PS	1|0:36:53:18:0.339623:DV:350613
contig_686	458662	.	G	T	24.2	PASS	.	GT:GQ:DP:AD:VAF:C:PS	1|0:24:47:15:0.319149:DV:350613
contig_686	458665	.	CT	C	17.6	PASS	.	GT:GQ:DP:AD:VAF:C:PS	1|0:18:48:15:0.3125:DV:350613
contig_686	458667	.	CG	C	15.9	PASS	.	GT:GQ:DP:AD:VAF:C:PS	1|0:16:49:15:0.306122:DV:350613
contig_686	459390	.	C	T	16	PASS	.	GT:GQ:DP:AD:VAF:C:PS	1|0:16:47:15:0.319:P:350613
contig_686	460039	.	A	T	37.9	PASS	.	GT:GQ:DP:AD:VAF:C:PS	1|0:38:50:14:0.28:DV:350613
contig_686	460117	.	A	AATTTAATTTG	26.3	PASS	.	GT:GQ:DP:AD:VAF:C:PS	1|0:26:49:13:0.265306:DV:350613
contig_686	460181	.	A	G	44.8	PASS	.	GT:GQ:DP:AD:VAF:C:PS	1|0:45:48:14:0.291667:DV:350613
contig_686	460531	.	G	A	17	PASS	.	GT:GQ:DP:AD:VAF:C:PS	1|0:17:49:18:0.367:P:350613
contig_686	460708	.	C	T	18	PASS	.	GT:GQ:DP:AD:VAF:C:PS	1|0:18:51:20:0.392:P:350613
contig_686	460774	.	G	A	18	PASS	.	GT:GQ:DP:AD:VAF:C:PS	1|0:18:50:19:0.38:P:350613
contig_686	460926	.	T	C	19	PASS	.	GT:GQ:DP:AD:VAF:C:PS	1|0:19:52:24:0.462:P:350613
contig_686	460937	.	G	A	20	PASS	.	GT:GQ:DP:AD:VAF:C:PS	1|0:20:49:23:0.469:P:350613
contig_686	461284	.	C	T	20	PASS	.	GT:GQ:DP:AD:VAF:C:PS	0|1:20:42:21:0.5:P:350613
contig_686	461579	.	TCA	T	46.4	PASS	.	GT:GQ:DP:AD:VAF:C:PS	1|0:46:42:16:0.380952:DV:350613
contig_686	461654	.	A	G	17	PASS	.	GT:GQ:DP:AD:VAF:C:PS	1|0:17:39:14:0.359:P:350613
contig_686	461929	.	A	G	17	PASS	.	GT:GQ:DP:AD:VAF:C:PS	1|0:17:41:17:0.415:P:350613
contig_686	462667	.	TTC	T	27.5	PASS	.	GT:GQ:DP:AD:VAF:C:PS	1|0:27:41:10:0.243902:DV:350613
contig_686	463032	.	T	A	18	PASS	.	GT:GQ:DP:AD:VAF:C:PS	0|1:18:49:22:0.449:P:350613
contig_686	464148	.	A	T	19	PASS	.	GT:GQ:DP:AD:VAF:C:PS	1|0:19:51:25:0.49:P:350613
contig_686	464500	.	C	T	55.8	PASS	.	GT:GQ:DP:AD:VAF:C:PS	1|0:56:47:16:0.340426:DV:350613
contig_686	464867	.	A	G	22	PASS	.	GT:GQ:DP:AD:VAF:C:PS	0|1:22:50:25:0.5:P:350613
contig_686	465058	.	CTT	C	23.2	PASS	.	GT:GQ:DP:AD:VAF:C:PS	0|1:23:50:26:0.52:DV:350613
contig_686	465061	.	CA	C	12.9	PASS	.	GT:GQ:DP:AD:VAF:C:PS	0|1:13:48:20:0.416667:DV:350613
contig_686	465099	.	T	A	69.2	PASS	.	GT:GQ:DP:AD:VAF:C:PS	1|0:69:44:20:0.454545:DV:350613
contig_686	465221	.	C	T	20	PASS	.	GT:GQ:DP:AD:VAF:C:PS	1|0:20:49:22:0.449:P:350613
contig_686	465404	.	C	T	60.5	PASS	.	GT:GQ:DP:AD:VAF:C:PS	1|0:60:46:20:0.434783:DV:350613
contig_686	465411	.	A	G	62.5	PASS	.	GT:GQ:DP:AD:VAF:C:PS	1|0:62:46:21:0.456522:DV:350613
contig_686	465934	.	TTTCGGCTCGCTCTC	T	38.7	PASS	.	GT:GQ:DP:AD:VAF:C:PS	1|0:39:41:13:0.317073:DV:350613
contig_686	466731	.	T	C	20	PASS	.	GT:GQ:DP:AD:VAF:C:PS	0|1:20:63:26:0.413:P:350613
contig_686	467136	.	T	C	19	PASS	.	GT:GQ:DP:AD:VAF:C:PS	0|1:19:59:27:0.458:P:350613
contig_686	467458	.	T	C	19	PASS	.	GT:GQ:DP:AD:VAF:C:PS	1|0:19:59:30:0.508:P:350613
contig_686	467739	.	C	T	20	PASS	.	GT:GQ:DP:AD:VAF:C:PS	0|1:20:61:28:0.459:P:350613
contig_686	468048	.	T	C	18	PASS	.	GT:GQ:DP:AD:VAF:C:PS	1|0:18:59:31:0.525:P:350613
contig_686	468470	.	C	CG	16	PASS	.	GT:GQ:DP:AD:VAF:C:PS	0|1:16:52:21:0.404:P:350613
contig_686	468536	.	T	TTG	14	PASS	.	GT:GQ:DP:AD:VAF:C:PS	0|1:14:53:18:0.34:P:350613
contig_686	468710	.	A	G	16	PASS	.	GT:GQ:DP:AD:VAF:C:PS	1|0:16:51:26:0.51:P:350613
contig_686	468896	.	G	A	20	PASS	.	GT:GQ:DP:AD:VAF:C:PS	0|1:20:47:19:0.404:P:350613
contig_686	470077	.	C	G	17	PASS	.	GT:GQ:DP:AD:VAF:C:PS	0|1:17:35:11:0.314:P:350613
contig_686	471466	.	T	C	16	PASS	.	GT:GQ:DP:AD:VAF:C:PS	0|1:16:33:11:0.333:P:350613
contig_686	471881	.	G	GGA	4	PASS	.	GT:GQ:DP:AD:VAF:C:PS	1|0:4:35:5:0.142857:DV:350613
contig_686	471912	.	A	G	20	PASS	.	GT:GQ:DP:AD:VAF:C:PS	0|1:20:33:15:0.455:P:350613
contig_686	472294	.	C	T	17	PASS	.	GT:GQ:DP:AD:VAF:C:PS	1|0:17:36:17:0.472:P:350613
contig_686	472376	.	T	C	18	PASS	.	GT:GQ:DP:AD:VAF:C:PS	1|0:18:35:17:0.486:P:350613
contig_686	472488	.	A	G	20	PASS	.	GT:GQ:DP:AD:VAF:C:PS	0|1:20:34:17:0.5:P:350613
contig_686	473675	.	T	A	17	PASS	.	GT:GQ:DP:AD:VAF:C:PS	0|1:17:24:9:0.375:P:350613
contig_687	190	.	T	G	20	PASS	.	GT:GQ:DP:AD:VAF:C:PS	0|1:20:22:11:0.5:P:189
contig_687	441	.	A	G	21	PASS	.	GT:GQ:DP:AD:VAF:C:PS	0|1:20:27:12:0.444444:DV:189
contig_687	581	.	TA	T	0	refCall	.	GT:GQ:DP:AD:VAF:C	0/0:27:28:10:0.357143:DV
contig_687	585	.	A	T	21.6	PASS	.	GT:GQ:DP:AD:VAF:C	0/1:19:29:6:0.206897:DV
contig_687	746	.	AT	A	1.5	refCall	.	GT:GQ:DP:AD:VAF:C	./.:5:29:6:0.206897:DV
contig_687	760	.	TTG	T	1.2	refCall	.	GT:GQ:DP:AD:VAF:C	./.:6:28:7:0.25:DV
contig_687	762	.	G	T	2.6	refCall	.	GT:GQ:DP:AD:VAF:C	./.:4:20:3:0.15:DV
contig_687	1476	.	TCAGG	T	15	PASS	.	GT:GQ:DP:AD:VAF:C:PS	0|1:15:33:15:0.455:P:189
contig_687	2006	.	A	G	36.2	PASS	.	GT:GQ:DP:AD:VAF:C:PS	0|1:32:30:16:0.533333:DV:189
contig_687	2007	.	G	A	50.7	PASS	.	GT:GQ:DP:AD:VAF:C:PS	1|0:49:30:13:0.433333:DV:189
contig_687	2505	.	TACAC	T	27.5	PASS	.	GT:GQ:DP:AD:VAF:C:PS	0|1:22:26:7:0.269231:DV:189
contig_687	3306	.	C	T	43.2	PASS	.	GT:GQ:DP:AD:VAF:C:PS	1|0:43:29:11:0.37931:DV:189
contig_687	3326	.	C	T	18	PASS	.	GT:GQ:DP:AD:VAF:C:PS	0|1:18:35:16:0.457:P:189
contig_687	3428	.	T	C	17	PASS	.	GT:GQ:DP:AD:VAF:C:PS	1|0:17:39:22:0.564:P:189
contig_687	3627	.	G	C	28.4	PASS	.	GT:GQ:DP:AD:VAF:C:PS	0|1:27:39:20:0.512821:DV:189
contig_687	3716	.	C	T	19.8	PASS	.	GT:GQ:DP:AD:VAF:C:PS	1|0:20:33:14:0.424242:DV:189
contig_687	4194	.	T	C	18	PASS	.	GT:GQ:DP:AD:VAF:C:PS	1|0:18:37:18:0.486:P:189
contig_687	4962	.	CAGGAGGAAAGAGAAG	C	53.4	PASS	.	GT:GQ:DP:AD:VAF:C:PS	1|0:53:32:10:0.3125:DV:189
contig_687	5186	.	GCC	G	11	PASS	.	GT:GQ:DP:AD:VAF:C:PS	1|0:11:30:13:0.433:P:189
contig_687	5235	.	C	G	18	PASS	.	GT:GQ:DP:AD:VAF:C:PS	1|0:18:32:15:0.469:P:189
contig_687	5678	.	T	TTC	23.7	PASS	.	GT:GQ:DP:AD:VAF:C:PS	1|0:24:45:7:0.155556:DV:189
contig_687	6612	.	TGACGGGCTCGTGGGATCCCGG	T	56.9	PASS	.	GT:GQ:DP:AD:VAF:C:PS	0|1:49:48:19:0.395833:DV:189
contig_687	6688	.	A	G	17	PASS	.	GT:GQ:DP:AD:VAF:C:PS	1|0:17:50:20:0.4:P:189
contig_687	6878	.	T	C	17	PASS	.	GT:GQ:DP:AD:VAF:C:PS	1|0:17:52:21:0.404:P:189
contig_687	7262	.	T	C	20	PASS	.	GT:GQ:DP:AD:VAF:C:PS	0|1:20:50:29:0.58:P:189
contig_687	7281	.	A	G	17	PASS	.	GT:GQ:DP:AD:VAF:C:PS	1|0:17:50:22:0.44:P:189
contig_687	8752	.	C	G	18	PASS	.	GT:GQ:DP:AD:VAF:C:PS	1|0:18:47:20:0.426:P:189
contig_687	10650	.	T	C	20	PASS	.	GT:GQ:DP:AD:VAF:C:PS	1|0:20:52:25:0.481:P:189
contig_687	11759	.	A	G	19	PASS	.	GT:GQ:DP:AD:VAF:C:PS	1|0:19:54:23:0.426:P:189
contig_687	12397	.	G	C	18	PASS	.	GT:GQ:DP:AD:VAF:C:PS	1|0:18:52:20:0.385:P:189
contig_687	12528	.	C	T	53.8	PASS	.	GT:GQ:DP:AD:VAF:C:PS	1|0:54:54:20:0.37037:DV:189
contig_687	12745	.	T	C	16	PASS	.	GT:GQ:DP:AD:VAF:C:PS	1|0:16:52:17:0.327:P:189
contig_687	12836	.	C	T	44	PASS	.	GT:GQ:DP:AD:VAF:C:PS	1|0:44:48:16:0.333333:DV:189
contig_687	15026	.	G	A	19	PASS	.	GT:GQ:DP:AD:VAF:C:PS	1|0:19:67:28:0.418:P:189
contig_687	15348	.	ACTCG	A	13	PASS	.	GT:GQ:DP:AD:VAF:C:PS	1|0:13:61:19:0.311:P:189
contig_687	15919	.	A	T	20	PASS	.	GT:GQ:DP:AD:VAF:C:PS	0|1:20:53:24:0.453:P:189
contig_687	16749	.	G	A	22	PASS	.	GT:GQ:DP:AD:VAF:C:PS	0|1:22:53:23:0.434:P:189
contig_687	16812	.	A	G	20	PASS	.	GT:GQ:DP:AD:VAF:C:PS	1|0:20:53:27:0.509:P:189
contig_687	17091	.	CT	C	31.3	PASS	.	GT:GQ:DP:AD:VAF:C:PS	0|1:31:49:18:0.367347:DV:189
contig_687	17093	.	C	CAGG	26.4	PASS	.	GT:GQ:DP:AD:VAF:C:PS	0|1:26:49:15:0.306122:DV:189
contig_687	17220	.	T	C	19	PASS	.	GT:GQ:DP:AD:VAF:C:PS	0|1:19:48:19:0.396:P:189
contig_687	18001	.	T	C	19	PASS	.	GT:GQ:DP:AD:VAF:C:PS	0|1:19:51:21:0.412:P:189
contig_687	18254	.	C	T	21	PASS	.	GT:GQ:DP:AD:VAF:C:PS	1|0:21:51:25:0.49:P:189
contig_687	18495	.	G	A	20	PASS	.	GT:GQ:DP:AD:VAF:C:PS	1|0:20:51:25:0.49:P:189
contig_687	18672	.	T	C	19	PASS	.	GT:GQ:DP:AD:VAF:C:PS	0|1:19:47:21:0.447:P:189
contig_687	19133	.	C	T	18	PASS	.	GT:GQ:DP:AD:VAF:C:PS	1|0:18:51:22:0.431:P:189
contig_687	19379	.	T	C	19	PASS	.	GT:GQ:DP:AD:VAF:C:PS	1|0:19:52:24:0.462:P:189
contig_687	20347	.	AAAG	A	18	PASS	.	GT:GQ:DP:AD:VAF:C:PS	0|1:18:44:18:0.409:P:189
contig_687	20399	.	C	T	20	PASS	.	GT:GQ:DP:AD:VAF:C:PS	1|0:20:48:21:0.438:P:189
contig_687	20494	.	A	G	20	PASS	.	GT:GQ:DP:AD:VAF:C:PS	1|0:20:50:24:0.48:P:189
contig_687	20561	.	C	T	18	PASS	.	GT:GQ:DP:AD:VAF:C:PS	1|0:18:46:19:0.413:P:189
contig_687	20744	.	G	A	18	PASS	.	GT:GQ:DP:AD:VAF:C:PS	1|0:18:53:22:0.415:P:189
contig_687	21173	.	G	A	49.1	PASS	.	GT:GQ:DP:AD:VAF:C:PS	1|0:49:50:21:0.42:DV:189
contig_687	21263	.	C	T	63.4	PASS	.	GT:GQ:DP:AD:VAF:C:PS	1|0:62:51:19:0.372549:DV:189
contig_687	21375	.	C	T	2.3	refCall	.	GT:GQ:DP:AD:VAF:C	./.:4:53:15:0.283019:DV
contig_687	21490	.	G	C,T	21	PASS	.	GT:GQ:DP:AD:VAF:C:PS	0|1:21:53:19,9:0.358,0.17:P:189
contig_687	21925	.	T	C	17	PASS	.	GT:GQ:DP:AD:VAF:C:PS	1|0:17:56:26:0.464:P:189
contig_687	22297	.	C	T	63.7	PASS	.	GT:GQ:DP:AD:VAF:C:PS	1|0:63:55:20:0.363636:DV:189
contig_687	22683	.	A	G	20	PASS	.	GT:GQ:DP:AD:VAF:C:PS	1|0:20:61:26:0.426:P:189
contig_687	23027	.	CGAGTTTCGACT	C	63	PASS	.	GT:GQ:DP:AD:VAF:C:PS	1|0:62:54:19:0.351852:DV:189
contig_687	23057	.	G	A	22	PASS	.	GT:GQ:DP:AD:VAF:C:PS	0|1:22:55:29:0.527:P:189
contig_687	23775	.	A	AT	5.3	PASS	.	GT:GQ:DP:AD:VAF:C:PS	1|0:5:49:10:0.204082:DV:189
contig_687	23778	.	T	TA	28.6	PASS	.	GT:GQ:DP:AD:VAF:C:PS	0|1:28:49:11:0.22449:DV:189
contig_687	23867	.	G	A	21	PASS	.	GT:GQ:DP:AD:VAF:C:PS	0|1:21:48:25:0.521:P:189
contig_687	23958	.	A	AT	20.8	PASS	.	GT:GQ:DP:AD:VAF:C:PS	0|1:21:49:9:0.183673:DV:189
contig_687	24006	.	T	C	20	PASS	.	GT:GQ:DP:AD:VAF:C:PS	0|1:20:48:23:0.479:P:189
contig_687	25090	.	GTATATATATATATA	G	0.7	refCall	.	GT:GQ:DP:AD:VAF:C	./.:8:52:13:0.25:DV
contig_687	25259	.	ACGGGGCG	A	13	PASS	.	GT:GQ:DP:AD:VAF:C:PS	0|1:13:58:21:0.362:P:189
contig_687	25630	.	G	A	22	PASS	.	GT:GQ:DP:AD:VAF:C:PS	0|1:22:51:21:0.412:P:189
contig_687	25726	.	C	CCGCGCATCCCT	12	PASS	.	GT:GQ:DP:AD:VAF:C:PS	0|1:12:56:11:0.196:P:189
contig_687	25915	.	G	A	23	PASS	.	GT:GQ:DP:AD:VAF:C:PS	0|1:23:54:22:0.407:P:189
contig_687	27519	.	G	A	59.4	PASS	.	GT:GQ:DP:AD:VAF:C:PS	0|1:59:45:18:0.4:DV:189
contig_687	28033	.	G	A	21	PASS	.	GT:GQ:DP:AD:VAF:C:PS	0|1:21:45:20:0.444:P:189
contig_687	28251	.	A	G	19	PASS	.	GT:GQ:DP:AD:VAF:C:PS	0|1:19:43:17:0.395:P:189
contig_687	28689	.	T	C	17	PASS	.	GT:GQ:DP:AD:VAF:C:PS	1|0:17:39:18:0.462:P:189
contig_687	28728	.	AAT	A	0.9	refCall	.	GT:GQ:DP:AD:VAF:C	./.:7:35:5:0.142857:DV
contig_687	28786	.	G	A	18	PASS	.	GT:GQ:DP:AD:VAF:C:PS	0|1:18:35:16:0.457:P:189
contig_687	29546	.	C	T	19	PASS	.	GT:GQ:DP:AD:VAF:C:PS	1|0:19:36:19:0.528:P:189
contig_687	29694	.	G	A	19	PASS	.	GT:GQ:DP:AD:VAF:C:PS	1|0:19:33:15:0.455:P:189
contig_687	30343	.	G	A	20	PASS	.	GT:GQ:DP:AD:VAF:C:PS	1|0:20:28:13:0.464:P:189
contig_687	30609	.	G	GA	0	refCall	.	GT:GQ:DP:AD:VAF:C	0/0:25:26:5:0.192308:DV
contig_687	30941	.	A	T	22.5	PASS	.	GT:GQ:DP:AD:VAF:C	1/1:12:24:23:0.958333:DV
contig_687	30943	.	AT	A,AGATT	5	PASS	.	GT:GQ:DP:AD:VAF:C:PS	0|1:2:22:11,11:0.5,0.5:DV:189
contig_687	31004	.	T	A	10.1	PASS	.	GT:GQ:DP:AD:VAF:C	1/1:4:11:6:0.545455:DV
contig_687	31034	.	TAA	T	16.4	PASS	.	GT:GQ:DP:AD:VAF:C	1/1:12:14:13:0.928571:DV
contig_687	31149	.	TA	T	0.9	refCall	.	GT:GQ:DP:AD:VAF:C	./.:7:14:4:0.285714:DV
contig_687	35079	.	CAAT	CAT,C	9.6	PASS	.	GT:GQ:DP:AD:VAF:C:PS	0|2:2:23:12,7:0.521739,0.304348:DV:189
contig_687	35421	.	A	AC	13	PASS	.	GT:GQ:DP:AD:VAF:C	1/1:13:17:15:0.882:P
contig_687	35895	.	T	TA	43.8	PASS	.	GT:GQ:DP:AD:VAF:C	1/1:31:15:12:0.8:DV
contig_687	35914	.	C	CA	37.7	PASS	.	GT:GQ:DP:AD:VAF:C	1/1:22:17:12:0.705882:DV
contig_687	35916	.	C	CT	39.4	PASS	.	GT:GQ:DP:AD:VAF:C	1/1:25:17:10:0.588235:DV
contig_687	35959	.	A	AT	44.8	PASS	.	GT:GQ:DP:AD:VAF:C	1/1:37:13:11:0.846154:DV
contig_687	35968	.	T	TC	24.4	PASS	.	GT:GQ:DP:AD:VAF:C	1/1:20:17:11:0.647059:DV
contig_687	35989	.	GTA	G	3.4	PASS	.	GT:GQ:DP:AD:VAF:C:PS	1|0:3:15:5:0.333333:DV:189
contig_687	36685	.	G	A	18	PASS	.	GT:GQ:DP:AD:VAF:C:PS	0|1:18:29:13:0.448:P:189
contig_687	38374	.	G	A	22	PASS	.	GT:GQ:DP:AD:VAF:C:PS	0|1:22:43:18:0.419:P:189
contig_687	38414	.	T	C	21	PASS	.	GT:GQ:DP:AD:VAF:C:PS	0|1:21:45:19:0.422:P:189
contig_687	40519	.	T	C	20	PASS	.	GT:GQ:DP:AD:VAF:C:PS	0|1:20:31:14:0.452:P:189
contig_687	41854	.	A	G	18	PASS	.	GT:GQ:DP:AD:VAF:C:PS	0|1:18:41:15:0.366:P:189
contig_687	42119	.	T	C	21	PASS	.	GT:GQ:DP:AD:VAF:C:PS	0|1:21:43:17:0.395:P:189
contig_687	42915	.	C	A	20.2	PASS	.	GT:GQ:DP:AD:VAF:C:PS	1|0:20:40:15:0.375:DV:189
contig_687	42916	.	T	A	16.9	PASS	.	GT:GQ:DP:AD:VAF:C:PS	1|0:17:42:17:0.404762:DV:189
contig_687	43819	.	TA	T	6	PASS	.	GT:GQ:DP:AD:VAF:C:PS	0|1:3:54:10:0.185185:DV:189
contig_687	43872	.	T	A	24.8	PASS	.	GT:GQ:DP:AD:VAF:C:PS	1|0:25:57:20:0.350877:DV:189
contig_687	44447	.	A	G	16	PASS	.	GT:GQ:DP:AD:VAF:C:PS	1|0:16:51:21:0.412:P:189
contig_687	44859	.	A	G	16	PASS	.	GT:GQ:DP:AD:VAF:C:PS	1|0:16:48:17:0.354:P:189
contig_687	44890	.	T	A	25.6	PASS	.	GT:GQ:DP:AD:VAF:C:PS	1|0:26:46:17:0.369565:DV:189
contig_687	45536	.	G	C	21	PASS	.	GT:GQ:DP:AD:VAF:C:PS	0|1:21:49:22:0.449:P:189
contig_687	47047	.	T	G	17	PASS	.	GT:GQ:DP:AD:VAF:C:PS	0|1:17:48:17:0.354:P:189
contig_687	47895	.	AATATATATAT	AAT,A	14.7	PASS	.	GT:GQ:DP:AD:VAF:C:PS	1|0:4:28:4,3:0.142857,0.107143:DV:189
contig_687	47960	.	C	T	17	PASS	.	GT:GQ:DP:AD:VAF:C:PS	0|1:17:27:12:0.444:P:189
contig_687	48755	.	T	TAA	15.1	PASS	.	GT:GQ:DP:AD:VAF:C:PS	0|1:15:29:10:0.344828:DV:189
contig_687	48757	.	G	A	0.5	refCall	.	GT:GQ:DP:AD:VAF:C	./.:10:29:0:0:DV
contig_687	48758	.	AT	A	0.5	refCall	.	GT:GQ:DP:AD:VAF:C	./.:9:29:9:0.310345:DV
contig_687	48759	.	T	G	0	refCall	.	GT:GQ:DP:AD:VAF:C	0/0:20:10:3:0.3:DV
contig_687	49462	.	A	G	18	PASS	.	GT:GQ:DP:AD:VAF:C:PS	0|1:18:28:11:0.393:P:189
contig_687	51521	.	CAAT	C	18.2	PASS	.	GT:GQ:DP:AD:VAF:C	1/1:9:13:6:0.461538:DV
contig_687	51890	.	T	A	26.6	PASS	.	GT:GQ:DP:AD:VAF:C	1/1:6:7:6:0.857143:DV
contig_687	52867	.	A	T	7.3	PASS	.	GT:GQ:DP:AD:VAF:C:PS	1|0:3:4:3:0.75:DV:189
contig_687	52934	.	A	T	1.5	refCall	.	GT:GQ:DP:AD:VAF:C	./.:5:4:4:1:DV
contig_688	1857	.	G	A	0	refCall	.	GT:GQ:DP:AD:VAF:C	0/0:26:11:3:0.272727:DV
contig_688	1861	.	A	G	0	refCall	.	GT:GQ:DP:AD:VAF:C	0/0:25:12:4:0.333333:DV
contig_688	1863	.	G	GA	0	refCall	.	GT:GQ:DP:AD:VAF:C	0/0:24:12:4:0.333333:DV
contig_688	1866	.	T	C	0	refCall	.	GT:GQ:DP:AD:VAF:C	0/0:21:12:4:0.333333:DV
contig_688	1869	.	T	C	0	refCall	.	GT:GQ:DP:AD:VAF:C	0/0:24:12:3:0.25:DV
contig_688	1881	.	A	G	0	refCall	.	GT:GQ:DP:AD:VAF:C	0/0:21:12:6:0.5:DV
contig_688	1883	.	T	C	0	refCall	.	GT:GQ:DP:AD:VAF:C	0/0:22:11:4:0.363636:DV
contig_688	1885	.	G	A	0	refCall	.	GT:GQ:DP:AD:VAF:C	0/0:25:10:4:0.4:DV
contig_688	1886	.	G	A	0	refCall	.	GT:GQ:DP:AD:VAF:C	0/0:21:11:4:0.363636:DV
contig_688	1896	.	C	T	0	refCall	.	GT:GQ:DP:AD:VAF:C	0/0:23:11:3:0.272727:DV
contig_688	1897	.	GTATTAACAA	G	0	refCall	.	GT:GQ:DP:AD:VAF:C	./.:19:9:3:0.333333:DV
contig_688	1914	.	A	C	0	refCall	.	GT:GQ:DP:AD:VAF:C	0/0:21:13:4:0.307692:DV
contig_688	1924	.	T	TATTTTATATTGC	0	refCall	.	GT:GQ:DP:AD:VAF:C	0/0:21:14:3:0.214286:DV
contig_688	1928	.	G	A	0	refCall	.	GT:GQ:DP:AD:VAF:C	0/0:21:14:5:0.357143:DV
contig_688	1938	.	G	C	0	refCall	.	GT:GQ:DP:AD:VAF:C	0/0:20:14:5:0.357143:DV
contig_688	1950	.	C	A	0.1	refCall	.	GT:GQ:DP:AD:VAF:C	./.:17:14:5:0.357143:DV
contig_688	1953	.	T	C	0.1	refCall	.	GT:GQ:DP:AD:VAF:C	./.:16:16:5:0.3125:DV
contig_688	1991	.	T	TCG	0.1	refCall	.	GT:GQ:DP:AD:VAF:C	./.:19:17:4:0.235294:DV
contig_688	2074	.	A	T	16	PASS	.	GT:GQ:DP:AD:VAF:C:PS	0|1:16:18:8:0.444:P:2073
contig_688	2081	.	T	A	1	refCall	.	GT:GQ:DP:AD:VAF:C	./.:7:18:8:0.444444:DV
contig_688	2086	.	C	T	17	PASS	.	GT:GQ:DP:AD:VAF:C:PS	0|1:17:17:8:0.471:P:2073
contig_688	2101	.	AAT	A	19	PASS	.	GT:GQ:DP:AD:VAF:C:PS	0|1:19:18:8:0.444:P:2073
contig_688	3900	.	G	C	17.4	PASS	.	GT:GQ:DP:AD:VAF:C:PS	1|0:17:52:16:0.307692:DV:2073
contig_688	4035	.	A	G	18.7	PASS	.	GT:GQ:DP:AD:VAF:C:PS	1|0:19:53:17:0.320755:DV:2073
contig_688	4126	.	A	G	28.1	PASS	.	GT:GQ:DP:AD:VAF:C:PS	1|0:28:54:16:0.296296:DV:2073
contig_688	4220	.	A	AT	1.6	refCall	.	GT:GQ:DP:AD:VAF:C	./.:5:53:16:0.301887:DV
contig_688	4287	.	T	A	15.2	PASS	.	GT:GQ:DP:AD:VAF:C:PS	1|0:15:51:14:0.27451:DV:2073
contig_688	5587	.	C	T	1.7	refCall	.	GT:GQ:DP:AD:VAF:C	./.:5:44:13:0.295455:DV
contig_688	6203	.	A	AAT	2	refCall	.	GT:GQ:DP:AD:VAF:C	./.:4:37:7:0.189189:DV
contig_688	6615	.	G	A	3.3	PASS	.	GT:GQ:DP:AD:VAF:C:PS	0|1:3:31:9:0.290323:DV:2073
contig_688	8781	.	CTAACAA	C	4.6	PASS	.	GT:GQ:DP:AD:VAF:C:PS	1|0:5:16:6:0.375:DV:2073
contig_688	9326	.	A	T	1.2	refCall	.	GT:GQ:DP:AD:VAF:C	./.:6:13:3:0.230769:DV
contig_688	9852	.	T	C	3.8	PASS	.	GT:GQ:DP:AD:VAF:C:PS	0|1:4:16:5:0.3125:DV:2073
contig_688	9867	.	A	G	5.7	PASS	.	GT:GQ:DP:AD:VAF:C:PS	0|1:6:15:5:0.333333:DV:2073
contig_688	11156	.	A	AAAATACAATAC	14	PASS	.	GT:GQ:DP:AD:VAF:C	1/1:14:6:6:1:P
contig_690	7	.	C	T	9	PASS	.	GT:GQ:DP:AD:VAF:C:PS	0|1:9:46:14:0.304:P:6
contig_690	296	.	A	G	18.5	PASS	.	GT:GQ:DP:AD:VAF:C:PS	0|1:18:57:17:0.298246:DV:6
contig_690	297	.	C	A	10.1	PASS	.	GT:GQ:DP:AD:VAF:C:PS	0|1:10:55:16:0.290909:DV:6
contig_690	545	.	CG	C	0.9	refCall	.	GT:GQ:DP:AD:VAF:C	./.:7:56:18:0.321429:DV
contig_690	764	.	C	T	26.2	PASS	.	GT:GQ:DP:AD:VAF:C:PS	0|1:26:61:19:0.311475:DV:6
contig_690	818	.	A	G	26.9	PASS	.	GT:GQ:DP:AD:VAF:C:PS	0|1:27:62:19:0.306452:DV:6
contig_690	987	.	A	T	21.2	PASS	.	GT:GQ:DP:AD:VAF:C:PS	0|1:21:67:19:0.283582:DV:6
contig_690	1052	.	T	C	8.5	PASS	.	GT:GQ:DP:AD:VAF:C:PS	0|1:9:71:20:0.28169:DV:6
contig_690	1351	.	A	G	3.4	PASS	.	GT:GQ:DP:AD:VAF:C:PS	0|1:3:68:20:0.294118:DV:6
contig_690	2210	.	A	G	0.2	refCall	.	GT:GQ:DP:AD:VAF:C	./.:13:67:18:0.268657:DV
contig_690	2484	.	C	A	0.4	refCall	.	GT:GQ:DP:AD:VAF:C	./.:11:71:19:0.267606:DV
contig_690	2589	.	G	A	0.7	refCall	.	GT:GQ:DP:AD:VAF:C	./.:8:75:19:0.253333:DV
contig_690	2912	.	G	T	0.6	refCall	.	GT:GQ:DP:AD:VAF:C	./.:9:69:20:0.289855:DV
contig_690	2913	.	G	T	1.2	refCall	.	GT:GQ:DP:AD:VAF:C	./.:6:74:22:0.297297:DV
contig_690	3523	.	C	T	8.1	PASS	.	GT:GQ:DP:AD:VAF:C:PS	1|0:8:72:29:0.402778:DV:6
contig_690	3824	.	C	T	3.4	PASS	.	GT:GQ:DP:AD:VAF:C:PS	0|1:3:66:17:0.257576:DV:6
contig_690	4266	.	C	T	2.8	refCall	.	GT:GQ:DP:AD:VAF:C	./.:3:68:21:0.308824:DV
contig_690	4319	.	A	C	6.7	PASS	.	GT:GQ:DP:AD:VAF:C:PS	0|1:7:67:18:0.268657:DV:6
contig_690	4355	.	A	G	7.6	PASS	.	GT:GQ:DP:AD:VAF:C:PS	0|1:8:68:19:0.279412:DV:6
contig_690	4481	.	C	T	7.7	PASS	.	GT:GQ:DP:AD:VAF:C:PS	0|1:8:73:19:0.260274:DV:6
contig_690	4842	.	G	A	3.3	PASS	.	GT:GQ:DP:AD:VAF:C:PS	0|1:3:72:20:0.277778:DV:6
contig_690	5242	.	A	G	1	refCall	.	GT:GQ:DP:AD:VAF:C	./.:7:72:17:0.236111:DV
contig_690	5312	.	C	A	0.3	refCall	.	GT:GQ:DP:AD:VAF:C	./.:12:69:16:0.231884:DV
contig_690	5360	.	G	A	0.2	refCall	.	GT:GQ:DP:AD:VAF:C	./.:13:64:16:0.25:DV
contig_690	5376	.	T	C	0.5	refCall	.	GT:GQ:DP:AD:VAF:C	./.:10:68:19:0.279412:DV
contig_690	5580	.	C	T	27	PASS	.	GT:GQ:DP:AD:VAF:C:PS	1|0:25:66:42:0.636364:DV:6
contig_690	5998	.	G	A	2.1	refCall	.	GT:GQ:DP:AD:VAF:C	./.:4:65:17:0.261538:DV
contig_690	6143	.	A	G	0.2	refCall	.	GT:GQ:DP:AD:VAF:C	./.:14:64:14:0.21875:DV
contig_690	6144	.	C	A	0.5	refCall	.	GT:GQ:DP:AD:VAF:C	./.:10:63:13:0.206349:DV
contig_690	6229	.	C	T	0.4	refCall	.	GT:GQ:DP:AD:VAF:C	./.:11:65:14:0.215385:DV
contig_690	6610	.	C	T	8.2	PASS	.	GT:GQ:DP:AD:VAF:C:PS	0|1:8:59:15:0.254237:DV:6
contig_690	6664	.	A	G	3.3	PASS	.	GT:GQ:DP:AD:VAF:C:PS	0|1:3:60:14:0.233333:DV:6
contig_690	6898	.	T	C	1.2	refCall	.	GT:GQ:DP:AD:VAF:C	./.:6:54:12:0.222222:DV
contig_694	72	.	T	A	2	refCall	.	GT:GQ:DP:AD:VAF:C	0/0:2:4:2:0.5:P
contig_694	85	.	A	G	2	refCall	.	GT:GQ:DP:AD:VAF:C	0/0:2:8:3:0.375:P
contig_694	165	.	A	C	10.9	PASS	.	GT:GQ:DP:AD:VAF:C:PS	1|0:5:9:5:0.555556:DV:164
contig_694	371	.	A	G	17	PASS	.	GT:GQ:DP:AD:VAF:C:PS	1|0:17:15:6:0.4:P:164
contig_694	1512	.	C	A	5.5	PASS	.	GT:GQ:DP:AD:VAF:C:PS	1|0:6:35:11:0.314286:DV:164
contig_698	265	.	G	T	1.5	refCall	.	GT:GQ:DP:AD:VAF:C	./.:5:24:13:0.541667:DV
contig_698	1875	.	TG	T	0.6	refCall	.	GT:GQ:DP:AD:VAF:C	./.:9:39:14:0.358974:DV
contig_698	1878	.	GA	G	2.1	refCall	.	GT:GQ:DP:AD:VAF:C	./.:4:49:14:0.285714:DV
contig_698	2577	.	C	T	18	PASS	.	GT:GQ:DP:AD:VAF:C:PS	0|1:18:46:18:0.391:P:2576
contig_698	2758	.	TTCTTCTTCTTCC	T	29.4	PASS	.	GT:GQ:DP:AD:VAF:C:PS	0|1:29:40:7:0.175:DV:2576
contig_698	4940	.	A	T	2.4	refCall	.	GT:GQ:DP:AD:VAF:C	./.:4:43:16:0.372093:DV
contig_698	5269	.	TTGGATC	T	12	PASS	.	GT:GQ:DP:AD:VAF:C:PS	1|0:12:48:25:0.521:P:2576
contig_698	5772	.	A	G	19	PASS	.	GT:GQ:DP:AD:VAF:C:PS	1|0:19:47:24:0.511:P:2576
contig_698	6982	.	A	G	67.5	PASS	.	GT:GQ:DP:AD:VAF:C:PS	1|0:67:48:23:0.479167:DV:2576
contig_698	8032	.	A	G	17	PASS	.	GT:GQ:DP:AD:VAF:C:PS	1|0:17:56:24:0.429:P:2576
contig_698	8642	.	CG	C	11	PASS	.	GT:GQ:DP:AD:VAF:C:PS	1|0:11:46:16:0.348:P:2576
contig_698	9024	.	A	C	17	PASS	.	GT:GQ:DP:AD:VAF:C:PS	1|0:17:25:12:0.48:P:2576
contig_698	9052	.	A	T	18	PASS	.	GT:GQ:DP:AD:VAF:C:PS	1|0:18:43:17:0.395:P:2576
contig_698	9868	.	G	T	41	PASS	.	GT:GQ:DP:AD:VAF:C:PS	1|0:41:39:12:0.307692:DV:2576
contig_698	10506	.	TTTATAATAATTTATTATAATAATTTA	T	48.2	PASS	.	GT:GQ:DP:AD:VAF:C:PS	0|1:48:38:11:0.289474:DV:2576
contig_698	11048	.	ACT	A	15	PASS	.	GT:GQ:DP:AD:VAF:C:PS	1|0:15:51:21:0.412:P:2576
contig_698	11817	.	G	A	19	PASS	.	GT:GQ:DP:AD:VAF:C:PS	1|0:19:40:17:0.425:P:2576
contig_698	12184	.	C	T	53	PASS	.	GT:GQ:DP:AD:VAF:C:PS	1|0:51:42:21:0.5:DV:2576
contig_698	12800	.	T	A	19	PASS	.	GT:GQ:DP:AD:VAF:C:PS	0|1:19:47:21:0.447:P:2576
contig_698	12952	.	A	G	19	PASS	.	GT:GQ:DP:AD:VAF:C:PS	0|1:19:43:22:0.512:P:2576
contig_698	13004	.	T	C	17	PASS	.	GT:GQ:DP:AD:VAF:C:PS	1|0:17:45:23:0.511:P:2576
contig_698	13201	.	T	C	18	PASS	.	GT:GQ:DP:AD:VAF:C:PS	0|1:18:46:19:0.413:P:2576
contig_698	13285	.	T	C	19	PASS	.	GT:GQ:DP:AD:VAF:C:PS	0|1:19:47:17:0.362:P:2576
contig_698	13700	.	GATT	G	16	PASS	.	GT:GQ:DP:AD:VAF:C:PS	0|1:16:47:21:0.447:P:2576
contig_698	13824	.	T	C	19	PASS	.	GT:GQ:DP:AD:VAF:C:PS	0|1:19:49:20:0.408:P:2576
contig_698	16717	.	TA	T	0.6	refCall	.	GT:GQ:DP:AD:VAF:C	./.:9:30:9:0.3:DV
contig_698	17700	.	A	AT	31.2	PASS	.	GT:GQ:DP:AD:VAF:C	1/1:30:25:25:1:DV
contig_698	17704	.	A	AC	34.9	PASS	.	GT:GQ:DP:AD:VAF:C	1/1:32:25:24:0.96:DV
contig_698	18029	.	A	AC	19	PASS	.	GT:GQ:DP:AD:VAF:C	1/1:19:25:23:0.92:P
contig_698	18480	.	T	TC	22	PASS	.	GT:GQ:DP:AD:VAF:C	1/1:22:27:24:0.889:P
contig_698	18494	.	A	AT	24	PASS	.	GT:GQ:DP:AD:VAF:C	1/1:24:27:27:1:P
contig_698	18759	.	A	AG	19	PASS	.	GT:GQ:DP:AD:VAF:C	1/1:19:26:24:0.923:P
contig_698	18813	.	T	TC	19	PASS	.	GT:GQ:DP:AD:VAF:C	1/1:19:26:23:0.885:P
contig_698	26260	.	A	AT	0.2	refCall	.	GT:GQ:DP:AD:VAF:C	./.:14:49:11:0.22449:DV
contig_698	26301	.	TTA	T	4.1	PASS	.	GT:GQ:DP:AD:VAF:C:PS	1|0:4:49:12:0.244898:DV:26300
contig_698	29619	.	AT	A	15	PASS	.	GT:GQ:DP:AD:VAF:C:PS	1|0:15:74:28:0.378:P:26300
contig_698	30007	.	T	C	23	PASS	.	GT:GQ:DP:AD:VAF:C:PS	0|1:23:70:34:0.486:P:26300
contig_698	36900	.	TAA	T	10.5	PASS	.	GT:GQ:DP:AD:VAF:C	1/1:10:44:10:0.227273:DV
contig_698	39648	.	TA	T	0.5	refCall	.	GT:GQ:DP:AD:VAF:C	./.:10:57:14:0.245614:DV
contig_698	39716	.	GA	G	11.2	PASS	.	GT:GQ:DP:AD:VAF:C	1/1:11:56:9:0.160714:DV
contig_698	40327	.	TTGCTGC	T	18.8	PASS	.	GT:GQ:DP:AD:VAF:C:PS	0|1:19:55:9:0.163636:DV:26300
contig_698	45700	.	A	C	20	PASS	.	GT:GQ:DP:AD:VAF:C:PS	0|1:20:50:19:0.38:P:26300
contig_698	47642	.	C	T	40.9	PASS	.	GT:GQ:DP:AD:VAF:C:PS	0|1:41:49:15:0.306122:DV:26300
contig_698	48164	.	CT	C	0.2	refCall	.	GT:GQ:DP:AD:VAF:C	./.:13:58:8:0.137931:DV
contig_698	49857	.	C	T	20	PASS	.	GT:GQ:DP:AD:VAF:C:PS	0|1:20:49:20:0.408:P:26300
contig_698	50146	.	GA	G	1.2	refCall	.	GT:GQ:DP:AD:VAF:C	./.:6:53:7:0.132075:DV
contig_698	51399	.	G	A	22	PASS	.	GT:GQ:DP:AD:VAF:C:PS	0|1:22:47:17:0.362:P:26300
contig_698	57393	.	A	G	21	PASS	.	GT:GQ:DP:AD:VAF:C:PS	1|0:21:54:24:0.444:P:26300
contig_698	57672	.	AT	A	11.4	PASS	.	GT:GQ:DP:AD:VAF:C	1/1:9:49:9:0.183673:DV
contig_698	59499	.	AATTAGGAAATTTT	A	38.7	PASS	.	GT:GQ:DP:AD:VAF:C:PS	0|1:38:45:16:0.355556:DV:26300
contig_698	60611	.	TTTTA	T	36.8	PASS	.	GT:GQ:DP:AD:VAF:C:PS	1|0:36:30:14:0.466667:DV:26300
contig_698	60613	.	T	A	2.5	refCall	.	GT:GQ:DP:AD:VAF:C	./.:4:21:9:0.428571:DV
contig_698	63272	.	G	A	45.3	PASS	.	GT:GQ:DP:AD:VAF:C:PS	0|1:45:40:17:0.425:DV:26300
contig_698	63452	.	T	C	18	PASS	.	GT:GQ:DP:AD:VAF:C:PS	1|0:18:50:19:0.38:P:26300
contig_698	67809	.	G	A	20	PASS	.	GT:GQ:DP:AD:VAF:C:PS	0|1:20:57:31:0.544:P:26300
contig_698	69087	.	A	G	62.5	PASS	.	GT:GQ:DP:AD:VAF:C:PS	1|0:62:63:21:0.333333:DV:26300
contig_698	72698	.	AT	A	6.5	PASS	.	GT:GQ:DP:AD:VAF:C	1/1:5:63:16:0.253968:DV
contig_698	73521	.	T	G	19	PASS	.	GT:GQ:DP:AD:VAF:C:PS	1|0:19:61:23:0.377:P:26300
contig_698	74275	.	C	A	18	PASS	.	GT:GQ:DP:AD:VAF:C:PS	1|0:18:59:22:0.373:P:26300
contig_698	75248	.	G	A	17	PASS	.	GT:GQ:DP:AD:VAF:C:PS	1|0:17:60:24:0.4:P:26300
contig_698	75314	.	G	A	18	PASS	.	GT:GQ:DP:AD:VAF:C:PS	1|0:18:57:20:0.351:P:26300
contig_698	75859	.	ATCTCTCTCTC	A	16.2	PASS	.	GT:GQ:DP:AD:VAF:C:PS	0|1:16:55:12:0.218182:DV:26300
contig_698	76335	.	CT	C	0.5	refCall	.	GT:GQ:DP:AD:VAF:C	./.:10:50:16:0.32:DV
contig_698	76720	.	TTCTCTCTCTCTCTCTCTCTCTCTCTCTCTCTCTCTCTCTC	T	41.5	PASS	.	GT:GQ:DP:AD:VAF:C:PS	0|1:41:47:13:0.276596:DV:26300
contig_698	77239	.	T	C	20	PASS	.	GT:GQ:DP:AD:VAF:C:PS	0|1:20:54:23:0.426:P:26300
contig_698	78464	.	T	C	20	PASS	.	GT:GQ:DP:AD:VAF:C:PS	0|1:20:51:27:0.529:P:26300
contig_698	78667	.	T	A	44.6	PASS	.	GT:GQ:DP:AD:VAF:C:PS	0|1:45:43:14:0.325581:DV:26300
contig_698	79122	.	A	G	22	PASS	.	GT:GQ:DP:AD:VAF:C:PS	1|0:22:49:23:0.469:P:26300
contig_698	79321	.	G	C	19	PASS	.	GT:GQ:DP:AD:VAF:C:PS	0|1:19:46:20:0.435:P:26300
contig_698	79747	.	A	G	20	PASS	.	GT:GQ:DP:AD:VAF:C:PS	1|0:20:55:27:0.491:P:26300
contig_698	79768	.	G	A	21	PASS	.	GT:GQ:DP:AD:VAF:C:PS	1|0:21:53:26:0.491:P:26300
contig_698	79887	.	A	G	19	PASS	.	GT:GQ:DP:AD:VAF:C:PS	0|1:19:56:27:0.482:P:26300
contig_698	80009	.	CG	C	47.1	PASS	.	GT:GQ:DP:AD:VAF:C:PS	1|0:44:52:21:0.403846:DV:26300
contig_698	80011	.	GA	G	44.8	PASS	.	GT:GQ:DP:AD:VAF:C:PS	0|1:25:53:25:0.471698:DV:26300
contig_698	80507	.	A	G	17	PASS	.	GT:GQ:DP:AD:VAF:C:PS	0|1:17:52:24:0.462:P:26300
contig_698	80711	.	A	G	17	PASS	.	GT:GQ:DP:AD:VAF:C:PS	1|0:17:48:18:0.375:P:26300
contig_698	80996	.	G	A	17	PASS	.	GT:GQ:DP:AD:VAF:C:PS	1|0:17:52:22:0.423:P:26300
contig_698	81197	.	G	A	19	PASS	.	GT:GQ:DP:AD:VAF:C:PS	0|1:19:47:24:0.511:P:26300
contig_698	81446	.	A	C	18	PASS	.	GT:GQ:DP:AD:VAF:C:PS	1|0:18:45:17:0.378:P:26300
contig_698	82148	.	G	C	17	PASS	.	GT:GQ:DP:AD:VAF:C:PS	1|0:17:46:18:0.391:P:26300
contig_698	82840	.	G	A	46.7	PASS	.	GT:GQ:DP:AD:VAF:C:PS	1|0:47:49:17:0.346939:DV:26300
contig_698	83474	.	T	G	0	refCall	.	GT:GQ:DP:AD:VAF:C	0/0:30:62:13:0.209677:DV
contig_698	83606	.	T	C	19.2	PASS	.	GT:GQ:DP:AD:VAF:C:PS	1|0:19:30:7:0.233333:DV:26300
contig_698	85026	.	C	T	63	PASS	.	GT:GQ:DP:AD:VAF:C:PS	0|1:63:48:28:0.583333:DV:26300
contig_698	85781	.	AAT	A	11	PASS	.	GT:GQ:DP:AD:VAF:C:PS	1|0:11:51:20:0.392:P:26300
contig_698	86612	.	CTTGAT	C	14	PASS	.	GT:GQ:DP:AD:VAF:C:PS	1|0:14:50:17:0.34:P:26300
contig_698	88526	.	C	T	16	PASS	.	GT:GQ:DP:AD:VAF:C:PS	1|0:16:53:20:0.377:P:26300
contig_698	89182	.	C	T	50.5	PASS	.	GT:GQ:DP:AD:VAF:C:PS	1|0:50:48:16:0.333333:DV:26300
contig_698	89185	.	C	T	51	PASS	.	GT:GQ:DP:AD:VAF:C:PS	1|0:51:49:20:0.408163:DV:26300
contig_698	89324	.	T	C	17	PASS	.	GT:GQ:DP:AD:VAF:C:PS	1|0:17:49:20:0.408:P:26300
contig_698	89668	.	TGGTGGAGGAGGAAGA	T	55.5	PASS	.	GT:GQ:DP:AD:VAF:C:PS	1|0:55:47:15:0.319149:DV:26300
contig_698	89790	.	C	T	19	PASS	.	GT:GQ:DP:AD:VAF:C:PS	0|1:19:50:25:0.5:P:26300
contig_698	89979	.	A	G	55.6	PASS	.	GT:GQ:DP:AD:VAF:C:PS	1|0:56:50:17:0.34:DV:26300
contig_698	90037	.	T	C	18	PASS	.	GT:GQ:DP:AD:VAF:C:PS	1|0:18:50:19:0.38:P:26300
contig_698	90068	.	CAATCTT	C	11	PASS	.	GT:GQ:DP:AD:VAF:C:PS	1|0:11:50:20:0.4:P:26300
contig_698	90210	.	G	A	22	PASS	.	GT:GQ:DP:AD:VAF:C:PS	0|1:22:49:26:0.531:P:26300
contig_698	90265	.	G	A	18	PASS	.	GT:GQ:DP:AD:VAF:C:PS	1|0:18:56:22:0.393:P:26300
contig_698	91336	.	C	T	19	PASS	.	GT:GQ:DP:AD:VAF:C:PS	1|0:19:52:23:0.442:P:26300
contig_698	92265	.	A	G	37.2	PASS	.	GT:GQ:DP:AD:VAF:C:PS	0|1:37:59:24:0.40678:DV:26300
contig_698	92275	.	G	C	17	PASS	.	GT:GQ:DP:AD:VAF:C:PS	1|0:17:59:33:0.559:P:26300
contig_698	92362	.	AT	A	0	refCall	.	GT:GQ:DP:AD:VAF:C	0/0:20:57:38:0.666667:DV
contig_698	92898	.	C	T	19	PASS	.	GT:GQ:DP:AD:VAF:C:PS	0|1:19:55:20:0.364:P:26300
contig_698	92933	.	G	T	21	PASS	.	GT:GQ:DP:AD:VAF:C:PS	0|1:21:58:24:0.414:P:26300
contig_698	93287	.	TTC	T	35.2	PASS	.	GT:GQ:DP:AD:VAF:C:PS	0|1:27:58:20:0.344828:DV:26300
contig_698	114943	.	AT	A	1.6	refCall	.	GT:GQ:DP:AD:VAF:C	./.:5:62:18:0.290323:DV
contig_698	116144	.	ATGACTT	A	16	PASS	.	GT:GQ:DP:AD:VAF:C	0/1:16:47:20:0.425532:DV
contig_698	128230	.	AATATATAT	A	2.2	refCall	.	GT:GQ:DP:AD:VAF:C	./.:4:37:7:0.189189:DV
contig_698	134355	.	A	AT	5.9	PASS	.	GT:GQ:DP:AD:VAF:C	1/1:6:45:9:0.2:DV
contig_698	134869	.	T	C	18	PASS	.	GT:GQ:DP:AD:VAF:C:PS	1|0:18:47:19:0.404:P:134868
contig_698	141825	.	AT	A	0.1	refCall	.	GT:GQ:DP:AD:VAF:C	./.:17:53:14:0.264151:DV
contig_698	143382	.	GCAT	G	11.8	PASS	.	GT:GQ:DP:AD:VAF:C:PS	1|0:12:38:13:0.342105:DV:143381
contig_698	144481	.	GATTT	G,GCATCATCATTT	19.3	PASS	.	GT:GQ:DP:AD:VAF:C	1/1:7:38:22,10:0.578947,0.263158:DV
contig_698	148431	.	C	CATT	11	PASS	.	GT:GQ:DP:AD:VAF:C:PS	0|1:11:48:16:0.333:P:143381
contig_698	148437	.	C	T	11.6	PASS	.	GT:GQ:DP:AD:VAF:C:PS	1|0:12:41:9:0.219512:DV:143381
contig_698	148451	.	T	TCAC	12.3	PASS	.	GT:GQ:DP:AD:VAF:C:PS	0|1:10:50:12:0.24:DV:143381
contig_698	149452	.	A	G	17	PASS	.	GT:GQ:DP:AD:VAF:C:PS	1|0:17:46:21:0.457:P:143381
contig_698	164912	.	C	CAT	14.1	PASS	.	GT:GQ:DP:AD:VAF:C:PS	0|1:6:42:10:0.238095:DV:164911
contig_698	167493	.	C	A	0	refCall	.	GT:GQ:DP:AD:VAF:C	0/0:29:30:0:0:DV
contig_698	167500	.	C	T	0.1	refCall	.	GT:GQ:DP:AD:VAF:C	./.:18:32:10:0.3125:DV
contig_698	167504	.	C	T	0.1	refCall	.	GT:GQ:DP:AD:VAF:C	./.:19:30:15:0.5:DV
contig_698	167591	.	CG	C	28.5	PASS	.	GT:GQ:DP:AD:VAF:C	1/1:21:47:44:0.93617:DV
contig_698	168397	.	GA	G	0.8	refCall	.	GT:GQ:DP:AD:VAF:C	./.:8:48:12:0.25:DV
contig_698	169616	.	TTATA	TTA,T	12.9	PASS	.	GT:GQ:DP:AD:VAF:C:PS	2|1:3:44:13,8:0.295455,0.181818:DV:164911
contig_698	169962	.	TTA	T	0.5	refCall	.	GT:GQ:DP:AD:VAF:C	./.:10:41:17:0.414634:DV
contig_698	173437	.	TA	T	0.1	refCall	.	GT:GQ:DP:AD:VAF:C	./.:18:52:8:0.153846:DV
contig_698	178310	.	GT	G	0	refCall	.	GT:GQ:DP:AD:VAF:C	0/0:21:57:12:0.210526:DV
contig_698	178598	.	G	A	20	PASS	.	GT:GQ:DP:AD:VAF:C:PS	1|0:20:56:28:0.5:P:164911
contig_698	179075	.	T	TA	3	refCall	.	GT:GQ:DP:AD:VAF:C	./.:3:61:16:0.262295:DV
contig_698	183605	.	TTC	T	3.3	refCall	.	GT:GQ:DP:AD:VAF:C	./.:3:52:10:0.192308:DV
contig_698	184194	.	AT	A	1.3	refCall	.	GT:GQ:DP:AD:VAF:C	./.:6:39:7:0.179487:DV
contig_698	184760	.	T	TC	1.6	refCall	.	GT:GQ:DP:AD:VAF:C	./.:5:39:12:0.307692:DV
contig_698	184761	.	T	C	0.2	refCall	.	GT:GQ:DP:AD:VAF:C	./.:14:40:11:0.275:DV
contig_698	184764	.	T	C	2.5	refCall	.	GT:GQ:DP:AD:VAF:C	./.:4:40:18:0.45:DV
contig_698	184765	.	T	C	0.1	refCall	.	GT:GQ:DP:AD:VAF:C	./.:18:40:12:0.3:DV
contig_698	184766	.	T	C	0	refCall	.	GT:GQ:DP:AD:VAF:C	0/0:23:40:5:0.125:DV
contig_698	184772	.	T	C	29.5	PASS	.	GT:GQ:DP:AD:VAF:C	1/1:29:40:38:0.95:DV
contig_698	184776	.	T	C	14.1	PASS	.	GT:GQ:DP:AD:VAF:C	1/1:14:40:39:0.975:DV
contig_698	184778	.	T	C	12.3	PASS	.	GT:GQ:DP:AD:VAF:C	1/1:12:39:37:0.948718:DV
contig_698	184789	.	T	C	5	PASS	.	GT:GQ:DP:AD:VAF:C	1/1:5:39:25:0.641026:DV
contig_698	184790	.	T	C	1.3	refCall	.	GT:GQ:DP:AD:VAF:C	./.:6:39:25:0.641026:DV
contig_698	184791	.	T	C	0.1	refCall	.	GT:GQ:DP:AD:VAF:C	./.:16:39:17:0.435897:DV
contig_698	184792	.	T	C	0	refCall	.	GT:GQ:DP:AD:VAF:C	0/0:20:39:12:0.307692:DV
contig_698	184793	.	T	C	0.6	refCall	.	GT:GQ:DP:AD:VAF:C	./.:9:40:18:0.45:DV
contig_698	184796	.	T	C	0	refCall	.	GT:GQ:DP:AD:VAF:C	0/0:22:40:15:0.375:DV
contig_698	184939	.	CAT	C	0.4	refCall	.	GT:GQ:DP:AD:VAF:C	./.:10:39:17:0.435897:DV
contig_698	185592	.	G	GC	16	PASS	.	GT:GQ:DP:AD:VAF:C	1/1:16:38:35:0.921:P
contig_698	185609	.	T	TA	36.6	PASS	.	GT:GQ:DP:AD:VAF:C	1/1:37:36:29:0.805556:DV
contig_698	185617	.	T	TA	32.4	PASS	.	GT:GQ:DP:AD:VAF:C	1/1:32:37:32:0.864865:DV
contig_698	185618	.	T	TC	33	PASS	.	GT:GQ:DP:AD:VAF:C	1/1:33:36:28:0.777778:DV
contig_698	185623	.	A	AAAGCCG	2.2	refCall	.	GT:GQ:DP:AD:VAF:C	./.:4:36:7:0.194444:DV
contig_698	185626	.	A	AGCCGAAACCG	27.8	PASS	.	GT:GQ:DP:AD:VAF:C	1/1:28:36:20:0.555556:DV
contig_698	185629	.	T	TAAA	30.9	PASS	.	GT:GQ:DP:AD:VAF:C	1/1:31:36:33:0.916667:DV
contig_698	185633	.	T	TC	13.3	PASS	.	GT:GQ:DP:AD:VAF:C	1/1:13:37:31:0.837838:DV
contig_698	185641	.	AG	A	14.4	PASS	.	GT:GQ:DP:AD:VAF:C	1/1:14:37:35:0.945946:DV
contig_698	185645	.	A	AATT	17.2	PASS	.	GT:GQ:DP:AD:VAF:C	1/1:17:47:34:0.723404:DV
contig_698	185650	.	TA	T	21.2	PASS	.	GT:GQ:DP:AD:VAF:C	1/1:21:47:45:0.957447:DV
contig_698	186016	.	A	T	5.8	PASS	.	GT:GQ:DP:AD:VAF:C	1/1:6:63:34:0.539683:DV
contig_698	186017	.	A	T	11.9	PASS	.	GT:GQ:DP:AD:VAF:C	1/1:12:63:44:0.698413:DV
contig_698	186018	.	A	T	0	refCall	.	GT:GQ:DP:AD:VAF:C	0/0:26:63:20:0.31746:DV
contig_698	186023	.	A	G	19	PASS	.	GT:GQ:DP:AD:VAF:C	1/1:19:63:51:0.809524:DV
contig_698	186032	.	A	AT	27.1	PASS	.	GT:GQ:DP:AD:VAF:C	1/1:27:62:50:0.806452:DV
contig_698	186035	.	A	G	12.8	PASS	.	GT:GQ:DP:AD:VAF:C	1/1:13:63:54:0.857143:DV
contig_698	186037	.	A	G	8	PASS	.	GT:GQ:DP:AD:VAF:C	1/1:8:63:58:0.920635:DV
contig_698	186042	.	C	CG	1.3	refCall	.	GT:GQ:DP:AD:VAF:C	./.:6:56:42:0.75:DV
contig_698	186045	.	G	C	3.5	PASS	.	GT:GQ:DP:AD:VAF:C	1/1:3:59:49:0.830508:DV
contig_698	186048	.	G	T	8.1	PASS	.	GT:GQ:DP:AD:VAF:C	1/1:8:63:53:0.84127:DV
contig_698	186049	.	G	A	8.1	PASS	.	GT:GQ:DP:AD:VAF:C	1/1:8:63:52:0.825397:DV
contig_698	186051	.	G	T	14.3	PASS	.	GT:GQ:DP:AD:VAF:C	1/1:14:63:56:0.888889:DV
contig_698	186055	.	G	A	15.9	PASS	.	GT:GQ:DP:AD:VAF:C	1/1:16:61:55:0.901639:DV
contig_698	186061	.	C	G	0.1	refCall	.	GT:GQ:DP:AD:VAF:C	./.:16:48:40:0.833333:DV
contig_698	186062	.	A	G	0	refCall	.	GT:GQ:DP:AD:VAF:C	0/0:32:58:12:0.206897:DV
contig_698	186063	.	A	G	0.3	refCall	.	GT:GQ:DP:AD:VAF:C	./.:11:60:42:0.7:DV
contig_698	186064	.	A	G	0	refCall	.	GT:GQ:DP:AD:VAF:C	0/0:26:63:13:0.206349:DV
contig_698	186065	.	A	G	0	refCall	.	GT:GQ:DP:AD:VAF:C	0/0:29:63:9:0.142857:DV
contig_698	186066	.	A	G	0.2	refCall	.	GT:GQ:DP:AD:VAF:C	./.:13:63:39:0.619048:DV
contig_698	186067	.	A	C	0	refCall	.	GT:GQ:DP:AD:VAF:C	0/0:21:63:37:0.587302:DV
contig_698	186068	.	A	C	0	refCall	.	GT:GQ:DP:AD:VAF:C	0/0:24:63:11:0.174603:DV
contig_698	186070	.	A	C	0	refCall	.	GT:GQ:DP:AD:VAF:C	0/0:24:63:36:0.571429:DV
contig_698	186081	.	T	C	0	refCall	.	GT:GQ:DP:AD:VAF:C	0/0:29:62:9:0.145161:DV
contig_698	186082	.	T	C	1.6	refCall	.	GT:GQ:DP:AD:VAF:C	./.:5:63:35:0.555556:DV
contig_698	186089	.	T	C	10.6	PASS	.	GT:GQ:DP:AD:VAF:C	1/1:11:63:62:0.984127:DV
contig_698	186095	.	A	T	2.8	refCall	.	GT:GQ:DP:AD:VAF:C	./.:3:62:59:0.951613:DV
contig_698	186097	.	G	GT	0.2	refCall	.	GT:GQ:DP:AD:VAF:C	./.:14:61:51:0.836066:DV
contig_698	186102	.	TAA	T	0	refCall	.	GT:GQ:DP:AD:VAF:C	0/0:29:62:8:0.129032:DV
contig_698	186109	.	A	C	0	refCall	.	GT:GQ:DP:AD:VAF:C	0/0:42:60:0:0:DV
contig_698	186110	.	A	C	0	refCall	.	GT:GQ:DP:AD:VAF:C	0/0:34:60:33:0.55:DV
contig_698	186111	.	A	C	0	refCall	.	GT:GQ:DP:AD:VAF:C	0/0:41:61:11:0.180328:DV
contig_698	186112	.	A	C	0	refCall	.	GT:GQ:DP:AD:VAF:C	0/0:29:61:39:0.639344:DV
contig_698	186113	.	A	C	0	refCall	.	GT:GQ:DP:AD:VAF:C	0/0:39:61:8:0.131148:DV
contig_698	186114	.	A	T	0	refCall	.	GT:GQ:DP:AD:VAF:C	0/0:31:61:40:0.655738:DV
contig_698	186115	.	A	T	0	refCall	.	GT:GQ:DP:AD:VAF:C	0/0:32:61:39:0.639344:DV
contig_698	186117	.	A	T	0	refCall	.	GT:GQ:DP:AD:VAF:C	0/0:32:61:47:0.770492:DV
contig_698	186123	.	A	C	0	refCall	.	GT:GQ:DP:AD:VAF:C	0/0:27:61:35:0.57377:DV
contig_698	186130	.	A	C	0.1	refCall	.	GT:GQ:DP:AD:VAF:C	./.:17:61:53:0.868852:DV
contig_698	186131	.	A	G	0	refCall	.	GT:GQ:DP:AD:VAF:C	0/0:21:61:53:0.868852:DV
contig_698	186132	.	A	T	0	refCall	.	GT:GQ:DP:AD:VAF:C	0/0:22:61:53:0.868852:DV
contig_698	186136	.	C	T	0	refCall	.	GT:GQ:DP:AD:VAF:C	0/0:25:61:56:0.918033:DV
contig_698	186138	.	G	T	0	refCall	.	GT:GQ:DP:AD:VAF:C	0/0:22:60:58:0.966667:DV
contig_698	186145	.	A	AT	0	refCall	.	GT:GQ:DP:AD:VAF:C	0/0:23:58:44:0.758621:DV
contig_698	186146	.	A	C	0.1	refCall	.	GT:GQ:DP:AD:VAF:C	./.:19:61:45:0.737705:DV
contig_698	186147	.	T	C	0	refCall	.	GT:GQ:DP:AD:VAF:C	0/0:41:61:13:0.213115:DV
contig_698	186150	.	T	TGA	0	refCall	.	GT:GQ:DP:AD:VAF:C	0/0:27:61:48:0.786885:DV
contig_698	186152	.	T	C	0	refCall	.	GT:GQ:DP:AD:VAF:C	0/0:28:61:49:0.803279:DV
contig_698	186157	.	TCC	T	0	refCall	.	GT:GQ:DP:AD:VAF:C	0/0:32:59:50:0.847458:DV
contig_698	186161	.	C	CA	0	refCall	.	GT:GQ:DP:AD:VAF:C	0/0:27:61:55:0.901639:DV
contig_698	186163	.	CGG	C	0	refCall	.	GT:GQ:DP:AD:VAF:C	0/0:28:61:44:0.721311:DV
contig_698	186164	.	G	A	0	refCall	.	GT:GQ:DP:AD:VAF:C	0/0:38:14:3:0.214286:DV
contig_698	186165	.	G	C	0	refCall	.	GT:GQ:DP:AD:VAF:C	0/0:36:16:3:0.1875:DV
contig_698	186166	.	G	A	0	refCall	.	GT:GQ:DP:AD:VAF:C	0/0:38:60:0:0:DV
contig_698	186167	.	G	C	0	refCall	.	GT:GQ:DP:AD:VAF:C	0/0:29:60:47:0.783333:DV
contig_698	186169	.	A	T	0	refCall	.	GT:GQ:DP:AD:VAF:C	0/0:37:59:8:0.135593:DV
contig_698	186171	.	A	G	0	refCall	.	GT:GQ:DP:AD:VAF:C	0/0:31:61:45:0.737705:DV
contig_698	186172	.	A	T	0	refCall	.	GT:GQ:DP:AD:VAF:C	0/0:28:61:47:0.770492:DV
contig_698	186173	.	A	T	0	refCall	.	GT:GQ:DP:AD:VAF:C	0/0:30:61:48:0.786885:DV
contig_698	186176	.	A	C	0	refCall	.	GT:GQ:DP:AD:VAF:C	0/0:24:61:47:0.770492:DV
contig_698	186179	.	A	T	0	refCall	.	GT:GQ:DP:AD:VAF:C	0/0:25:61:53:0.868852:DV
contig_698	186182	.	A	ATGT	0	refCall	.	GT:GQ:DP:AD:VAF:C	0/0:25:61:46:0.754098:DV
contig_698	186184	.	A	ACT	0	refCall	.	GT:GQ:DP:AD:VAF:C	0/0:24:60:51:0.85:DV
contig_698	186189	.	G	GT	0.2	refCall	.	GT:GQ:DP:AD:VAF:C	./.:13:58:54:0.931035:DV
contig_698	186191	.	G	A	0	refCall	.	GT:GQ:DP:AD:VAF:C	0/0:21:61:54:0.885246:DV
contig_698	186192	.	G	C	0.1	refCall	.	GT:GQ:DP:AD:VAF:C	./.:15:61:53:0.868852:DV
contig_698	186196	.	G	T	0.1	refCall	.	GT:GQ:DP:AD:VAF:C	./.:15:61:57:0.934426:DV
contig_698	186197	.	G	T	0.1	refCall	.	GT:GQ:DP:AD:VAF:C	./.:18:61:56:0.918033:DV
contig_698	186201	.	C	T	0	refCall	.	GT:GQ:DP:AD:VAF:C	0/0:20:60:59:0.983333:DV
contig_698	186207	.	A	G	0.1	refCall	.	GT:GQ:DP:AD:VAF:C	./.:19:55:51:0.927273:DV
contig_698	186210	.	A	T	0.2	refCall	.	GT:GQ:DP:AD:VAF:C	./.:14:61:53:0.868852:DV
contig_698	186211	.	A	T	0.1	refCall	.	GT:GQ:DP:AD:VAF:C	./.:17:61:58:0.95082:DV
contig_698	186212	.	A	T	0.2	refCall	.	GT:GQ:DP:AD:VAF:C	./.:14:61:59:0.967213:DV
contig_698	186215	.	T	TC	0.9	refCall	.	GT:GQ:DP:AD:VAF:C	./.:7:61:53:0.868852:DV
contig_698	186219	.	G	A	0.2	refCall	.	GT:GQ:DP:AD:VAF:C	./.:13:59:56:0.949153:DV
contig_698	186224	.	G	T	0.7	refCall	.	GT:GQ:DP:AD:VAF:C	./.:8:60:56:0.933333:DV
contig_698	186225	.	G	A	0.5	refCall	.	GT:GQ:DP:AD:VAF:C	./.:10:59:55:0.932203:DV
contig_698	186228	.	G	T	1.7	refCall	.	GT:GQ:DP:AD:VAF:C	./.:5:60:56:0.933333:DV
contig_698	186230	.	G	A	2.4	refCall	.	GT:GQ:DP:AD:VAF:C	./.:4:60:56:0.933333:DV
contig_698	186234	.	G	T	0.8	refCall	.	GT:GQ:DP:AD:VAF:C	./.:8:60:48:0.8:DV
contig_698	186236	.	A	AATTG	2.8	refCall	.	GT:GQ:DP:AD:VAF:C	./.:3:59:43:0.728814:DV
contig_698	186238	.	G	GT	1.2	refCall	.	GT:GQ:DP:AD:VAF:C	./.:6:62:46:0.741935:DV
contig_698	186242	.	C	G	4.8	PASS	.	GT:GQ:DP:AD:VAF:C	1/1:5:62:52:0.83871:DV
contig_698	188271	.	TTA	T	0.2	refCall	.	GT:GQ:DP:AD:VAF:C	./.:14:41:11:0.268293:DV
contig_698	194009	.	A	C	20	PASS	.	GT:GQ:DP:AD:VAF:C:PS	0|1:20:58:26:0.448:P:194008
contig_698	200710	.	TAAG	TAG,T	11.5	PASS	.	GT:GQ:DP:AD:VAF:C:PS	1|2:3:56:10,12:0.178571,0.214286:DV:194008
contig_698	202794	.	A	G	18	PASS	.	GT:GQ:DP:AD:VAF:C:PS	0|1:18:64:27:0.422:P:194008
contig_698	208547	.	TA	T	0.9	refCall	.	GT:GQ:DP:AD:VAF:C	./.:7:66:11:0.166667:DV
contig_698	208868	.	T	C	11	PASS	.	GT:GQ:DP:AD:VAF:C	1/1:11:60:10:0.166667:DV
contig_698	208871	.	T	C	0	refCall	.	GT:GQ:DP:AD:VAF:C	0/0:24:69:10:0.144928:DV
contig_698	212752	.	A	T	20	PASS	.	GT:GQ:DP:AD:VAF:C:PS	0|1:20:49:24:0.49:P:194008
contig_698	215251	.	CT	C	0	refCall	.	GT:GQ:DP:AD:VAF:C	0/0:33:47:15:0.319149:DV
contig_698	215538	.	T	C	20.3	PASS	.	GT:GQ:DP:AD:VAF:C:PS	0|1:14:40:20:0.5:DV:194008
contig_698	216149	.	T	A	16	PASS	.	GT:GQ:DP:AD:VAF:C:PS	0|1:16:45:18:0.4:P:194008
contig_698	217601	.	A	C	16	PASS	.	GT:GQ:DP:AD:VAF:C:PS	0|1:16:33:11:0.333:P:194008
contig_698	218741	.	TA	T	1.7	refCall	.	GT:GQ:DP:AD:VAF:C	./.:5:13:8:0.615385:DV
contig_699	1741	.	C	CT	4.8	PASS	.	GT:GQ:DP:AD:VAF:C	1/1:5:52:12:0.230769:DV
contig_699	1743	.	A	T	0.9	refCall	.	GT:GQ:DP:AD:VAF:C	./.:7:24:11:0.458333:DV
contig_699	2828	.	CA	C	13	PASS	.	GT:GQ:DP:AD:VAF:C:PS	0|1:13:57:25:0.439:P:2827
contig_699	4136	.	C	T	21	PASS	.	GT:GQ:DP:AD:VAF:C:PS	0|1:21:58:27:0.466:P:2827
contig_699	4219	.	G	C	18	PASS	.	GT:GQ:DP:AD:VAF:C	1/1:18:55:52:0.945:P
contig_699	4225	.	T	A	52.4	PASS	.	GT:GQ:DP:AD:VAF:C	1/1:52:55:51:0.927273:DV
contig_699	4231	.	C	T	32.8	PASS	.	GT:GQ:DP:AD:VAF:C	1/1:33:56:42:0.75:DV
contig_699	4234	.	C	T	1.1	refCall	.	GT:GQ:DP:AD:VAF:C	./.:7:56:24:0.428571:DV
contig_699	4235	.	C	T	0.2	refCall	.	GT:GQ:DP:AD:VAF:C	./.:13:56:25:0.446429:DV
contig_699	4236	.	C	A	1.1	refCall	.	GT:GQ:DP:AD:VAF:C	./.:7:56:25:0.446429:DV
contig_699	4237	.	C	A	0.8	refCall	.	GT:GQ:DP:AD:VAF:C	./.:8:56:27:0.482143:DV
contig_699	4238	.	C	G	2.8	refCall	.	GT:GQ:DP:AD:VAF:C	./.:3:56:23:0.410714:DV
contig_699	4240	.	T	C	5.7	PASS	.	GT:GQ:DP:AD:VAF:C	1/1:6:38:27:0.710526:DV
contig_699	4246	.	T	G	51.2	PASS	.	GT:GQ:DP:AD:VAF:C	1/1:51:54:47:0.87037:DV
contig_699	4255	.	C	G	61	PASS	.	GT:GQ:DP:AD:VAF:C	1/1:61:56:53:0.946429:DV
contig_699	4263	.	C	CA	23.7	PASS	.	GT:GQ:DP:AD:VAF:C	1/1:24:56:41:0.732143:DV
contig_699	4267	.	T	TG	29.5	PASS	.	GT:GQ:DP:AD:VAF:C	1/1:30:56:43:0.767857:DV
contig_699	4269	.	G	A	49.4	PASS	.	GT:GQ:DP:AD:VAF:C	1/1:49:56:51:0.910714:DV
contig_699	8823	.	TA	T	23.9	PASS	.	GT:GQ:DP:AD:VAF:C	1/1:21:121:90:0.743802:DV
contig_699	8837	.	A	G	9.4	PASS	.	GT:GQ:DP:AD:VAF:C	1/1:7:69:36:0.521739:DV
contig_699	9963	.	GCC	G	0.1	refCall	.	GT:GQ:DP:AD:VAF:C	./.:19:133:24:0.180451:DV
contig_699	10513	.	G	A	22	PASS	.	GT:GQ:DP:AD:VAF:C:PS	1|0:22:117:42:0.359:P:2827
contig_699	10887	.	C	T	17	PASS	.	GT:GQ:DP:AD:VAF:C:PS	1|0:17:84:29:0.345:P:2827
contig_699	11324	.	CTT	C	35.3	PASS	.	GT:GQ:DP:AD:VAF:C	1/1:27:11:9:0.818182:DV
contig_699	11865	.	CTG	C	1.8	refCall	.	GT:GQ:DP:AD:VAF:C	./.:5:21:4:0.190476:DV
contig_699	15462	.	A	C	1.8	refCall	.	GT:GQ:DP:AD:VAF:C	./.:5:13:5:0.384615:DV
contig_699	15492	.	A	G	0.9	refCall	.	GT:GQ:DP:AD:VAF:C	./.:7:13:3:0.230769:DV
contig_699	15509	.	G	GT	1.1	refCall	.	GT:GQ:DP:AD:VAF:C	./.:6:12:4:0.333333:DV
contig_699	15545	.	A	G	0.3	refCall	.	GT:GQ:DP:AD:VAF:C	./.:11:13:3:0.230769:DV
contig_699	15593	.	A	T	1.5	refCall	.	GT:GQ:DP:AD:VAF:C	./.:5:13:3:0.230769:DV
contig_699	15598	.	G	A	17	PASS	.	GT:GQ:DP:AD:VAF:C:PS	0|1:17:13:4:0.308:P:15597
contig_699	15615	.	T	A	0.2	refCall	.	GT:GQ:DP:AD:VAF:C	./.:13:13:3:0.230769:DV
contig_699	15669	.	G	A	47.4	PASS	.	GT:GQ:DP:AD:VAF:C	1/1:26:13:12:0.923077:DV
contig_699	16642	.	T	A	0	refCall	.	GT:GQ:DP:AD:VAF:C	0/0:23:12:2:0.166667:DV
contig_699	18842	.	A	AC	0	refCall	.	GT:GQ:DP:AD:VAF:C	0/0:21:19:11:0.578947:DV
contig_699	18845	.	TAA	T	0	refCall	.	GT:GQ:DP:AD:VAF:C	0/0:30:17:8:0.470588:DV
contig_699	18851	.	A	AC	0	refCall	.	GT:GQ:DP:AD:VAF:C	0/0:25:16:8:0.5:DV
contig_699	18853	.	A	T	0.3	refCall	.	GT:GQ:DP:AD:VAF:C	./.:12:15:11:0.733333:DV
contig_699	18856	.	A	ACG	0	refCall	.	GT:GQ:DP:AD:VAF:C	0/0:23:16:12:0.75:DV
contig_699	18858	.	A	AC	0	refCall	.	GT:GQ:DP:AD:VAF:C	0/0:20:16:11:0.6875:DV
contig_699	18863	.	A	T	0.6	refCall	.	GT:GQ:DP:AD:VAF:C	./.:9:15:11:0.733333:DV
contig_699	18866	.	A	T	0	refCall	.	GT:GQ:DP:AD:VAF:C	0/0:23:14:11:0.785714:DV
contig_699	18868	.	G	A	0.1	refCall	.	GT:GQ:DP:AD:VAF:C	./.:19:15:12:0.8:DV
contig_699	18875	.	A	T	2.1	refCall	.	GT:GQ:DP:AD:VAF:C	./.:4:17:15:0.882353:DV
contig_699	18877	.	G	A	2.5	refCall	.	GT:GQ:DP:AD:VAF:C	./.:4:15:15:1:DV
contig_699	18879	.	G	T	1.3	refCall	.	GT:GQ:DP:AD:VAF:C	./.:6:16:15:0.9375:DV
contig_699	18894	.	T	C	1.9	refCall	.	GT:GQ:DP:AD:VAF:C	./.:4:17:17:1:DV
contig_699	18896	.	G	C	0.1	refCall	.	GT:GQ:DP:AD:VAF:C	./.:17:17:17:1:DV
contig_699	18905	.	A	T	0	refCall	.	GT:GQ:DP:AD:VAF:C	0/0:22:15:15:1:DV
contig_699	18907	.	A	T	0	refCall	.	GT:GQ:DP:AD:VAF:C	0/0:21:17:17:1:DV
contig_699	18911	.	GA	G	0	refCall	.	GT:GQ:DP:AD:VAF:C	0/0:38:17:15:0.882353:DV
contig_699	18919	.	A	T	0	refCall	.	GT:GQ:DP:AD:VAF:C	0/0:27:16:16:1:DV
contig_699	18922	.	T	G	0	refCall	.	GT:GQ:DP:AD:VAF:C	0/0:31:16:16:1:DV
contig_699	18923	.	A	T	0	refCall	.	GT:GQ:DP:AD:VAF:C	0/0:30:16:16:1:DV
contig_699	18927	.	A	T	0	refCall	.	GT:GQ:DP:AD:VAF:C	0/0:31:16:16:1:DV
contig_699	18929	.	G	GC	0	refCall	.	GT:GQ:DP:AD:VAF:C	0/0:35:16:15:0.9375:DV
contig_699	18932	.	A	T	0	refCall	.	GT:GQ:DP:AD:VAF:C	0/0:34:16:15:0.9375:DV
contig_699	18939	.	A	T	0	refCall	.	GT:GQ:DP:AD:VAF:C	0/0:30:16:16:1:DV
contig_699	18940	.	T	TC	0	refCall	.	GT:GQ:DP:AD:VAF:C	0/0:31:16:15:0.9375:DV
contig_699	18941	.	A	C	0	refCall	.	GT:GQ:DP:AD:VAF:C	0/0:29:16:16:1:DV
contig_699	18949	.	T	TTC	0	refCall	.	GT:GQ:DP:AD:VAF:C	0/0:30:16:9:0.5625:DV
contig_699	18953	.	AT	A	0	refCall	.	GT:GQ:DP:AD:VAF:C	0/0:41:14:13:0.928571:DV
contig_699	18959	.	A	AAC	0	refCall	.	GT:GQ:DP:AD:VAF:C	0/0:29:16:12:0.75:DV
contig_699	18963	.	GTA	G	0	refCall	.	GT:GQ:DP:AD:VAF:C	0/0:32:16:12:0.75:DV
contig_699	18972	.	T	C	0	refCall	.	GT:GQ:DP:AD:VAF:C	0/0:32:16:9:0.5625:DV
contig_699	18977	.	T	C	0	refCall	.	GT:GQ:DP:AD:VAF:C	0/0:29:15:13:0.866667:DV
contig_699	18978	.	A	ACC	0	refCall	.	GT:GQ:DP:AD:VAF:C	0/0:29:16:13:0.8125:DV
contig_699	18983	.	A	G	0	refCall	.	GT:GQ:DP:AD:VAF:C	0/0:32:16:16:1:DV
contig_699	18986	.	T	TCCTTTC	0	refCall	.	GT:GQ:DP:AD:VAF:C	0/0:32:16:8:0.5:DV
contig_699	18988	.	TA	T	0	refCall	.	GT:GQ:DP:AD:VAF:C	0/0:31:16:12:0.75:DV
contig_699	18989	.	A	T	0	refCall	.	GT:GQ:DP:AD:VAF:C	0/0:36:4:2:0.5:DV
contig_699	18994	.	T	TTG	0	refCall	.	GT:GQ:DP:AD:VAF:C	0/0:31:16:12:0.75:DV
contig_699	18997	.	T	C	0	refCall	.	GT:GQ:DP:AD:VAF:C	0/0:31:16:13:0.8125:DV
contig_699	18998	.	T	A	0	refCall	.	GT:GQ:DP:AD:VAF:C	0/0:28:16:14:0.875:DV
contig_699	19001	.	T	A	0	refCall	.	GT:GQ:DP:AD:VAF:C	0/0:31:16:13:0.8125:DV
contig_699	19007	.	TA	T	0	refCall	.	GT:GQ:DP:AD:VAF:C	0/0:26:16:13:0.8125:DV
contig_699	19011	.	A	AGG	0	refCall	.	GT:GQ:DP:AD:VAF:C	0/0:26:15:11:0.733333:DV
contig_699	19013	.	G	A	0	refCall	.	GT:GQ:DP:AD:VAF:C	0/0:28:15:13:0.866667:DV
contig_699	19020	.	TATA	T	0	refCall	.	GT:GQ:DP:AD:VAF:C	0/0:33:16:10:0.625:DV
contig_699	19024	.	A	C	0	refCall	.	GT:GQ:DP:AD:VAF:C	0/0:27:15:10:0.666667:DV
contig_699	19038	.	A	T	0	refCall	.	GT:GQ:DP:AD:VAF:C	0/0:27:16:15:0.9375:DV
contig_699	19042	.	T	C	0	refCall	.	GT:GQ:DP:AD:VAF:C	0/0:27:16:14:0.875:DV
contig_699	19043	.	A	T	0	refCall	.	GT:GQ:DP:AD:VAF:C	0/0:24:16:14:0.875:DV
contig_699	19054	.	T	C	0	refCall	.	GT:GQ:DP:AD:VAF:C	0/0:25:15:14:0.933333:DV
contig_699	19058	.	A	T	0	refCall	.	GT:GQ:DP:AD:VAF:C	0/0:25:15:14:0.933333:DV
contig_699	19066	.	T	A	0	refCall	.	GT:GQ:DP:AD:VAF:C	0/0:30:13:12:0.923077:DV
contig_699	19069	.	G	T	0	refCall	.	GT:GQ:DP:AD:VAF:C	0/0:25:12:10:0.833333:DV
contig_699	19078	.	A	AT	0	refCall	.	GT:GQ:DP:AD:VAF:C	0/0:51:14:8:0.571429:DV
contig_699	19079	.	A	T	0	refCall	.	GT:GQ:DP:AD:VAF:C	0/0:46:12:8:0.666667:DV
contig_699	19080	.	A	T	0	refCall	.	GT:GQ:DP:AD:VAF:C	0/0:46:12:8:0.666667:DV
contig_699	19082	.	A	C	0	refCall	.	GT:GQ:DP:AD:VAF:C	0/0:45:12:3:0.25:DV
contig_699	19084	.	T	G	0	refCall	.	GT:GQ:DP:AD:VAF:C	0/0:40:12:8:0.666667:DV
contig_699	19085	.	A	C	0	refCall	.	GT:GQ:DP:AD:VAF:C	0/0:38:12:9:0.75:DV
contig_699	19086	.	A	C	0	refCall	.	GT:GQ:DP:AD:VAF:C	0/0:39:12:8:0.666667:DV
contig_699	19087	.	A	T	0	refCall	.	GT:GQ:DP:AD:VAF:C	0/0:38:12:9:0.75:DV
contig_699	19089	.	A	AT	0	refCall	.	GT:GQ:DP:AD:VAF:C	0/0:40:12:8:0.666667:DV
contig_699	19092	.	A	C	0	refCall	.	GT:GQ:DP:AD:VAF:C	0/0:40:12:8:0.666667:DV
contig_699	19093	.	A	T	0	refCall	.	GT:GQ:DP:AD:VAF:C	0/0:38:12:9:0.75:DV
contig_699	19099	.	G	A	0	refCall	.	GT:GQ:DP:AD:VAF:C	0/0:38:10:5:0.5:DV
contig_699	19101	.	A	T	0	refCall	.	GT:GQ:DP:AD:VAF:C	0/0:34:12:8:0.666667:DV
contig_699	19103	.	G	C	0	refCall	.	GT:GQ:DP:AD:VAF:C	0/0:38:11:5:0.454545:DV
contig_699	19106	.	G	A	0	refCall	.	GT:GQ:DP:AD:VAF:C	0/0:32:12:10:0.833333:DV
contig_699	19107	.	A	AC	0	refCall	.	GT:GQ:DP:AD:VAF:C	0/0:34:12:6:0.5:DV
contig_699	19108	.	T	G	0	refCall	.	GT:GQ:DP:AD:VAF:C	0/0:36:12:6:0.5:DV
contig_699	19114	.	T	G	0	refCall	.	GT:GQ:DP:AD:VAF:C	0/0:37:11:5:0.454545:DV
contig_699	19116	.	T	A	0	refCall	.	GT:GQ:DP:AD:VAF:C	0/0:37:11:5:0.454545:DV
contig_699	19118	.	G	T	0	refCall	.	GT:GQ:DP:AD:VAF:C	0/0:35:11:6:0.545455:DV
contig_699	19123	.	G	T	0	refCall	.	GT:GQ:DP:AD:VAF:C	0/0:37:10:7:0.7:DV
contig_699	19126	.	G	T	0	refCall	.	GT:GQ:DP:AD:VAF:C	0/0:38:11:8:0.727273:DV
contig_699	19128	.	G	T	0	refCall	.	GT:GQ:DP:AD:VAF:C	0/0:37:12:3:0.25:DV
contig_699	19130	.	G	GTTTT	0	refCall	.	GT:GQ:DP:AD:VAF:C	0/0:39:10:5:0.5:DV
contig_699	19132	.	G	A	0	refCall	.	GT:GQ:DP:AD:VAF:C	0/0:40:11:4:0.363636:DV
contig_699	19136	.	T	C	0	refCall	.	GT:GQ:DP:AD:VAF:C	0/0:39:8:2:0.25:DV
contig_699	19137	.	A	T	0	refCall	.	GT:GQ:DP:AD:VAF:C	0/0:40:12:5:0.416667:DV
contig_699	19138	.	G	C	0	refCall	.	GT:GQ:DP:AD:VAF:C	0/0:39:11:5:0.454545:DV
contig_699	19140	.	A	T	0	refCall	.	GT:GQ:DP:AD:VAF:C	0/0:38:12:2:0.166667:DV
contig_699	19141	.	A	G	0	refCall	.	GT:GQ:DP:AD:VAF:C	0/0:40:12:8:0.666667:DV
contig_699	19142	.	A	C	0	refCall	.	GT:GQ:DP:AD:VAF:C	0/0:37:12:2:0.166667:DV
contig_699	19143	.	A	T	0	refCall	.	GT:GQ:DP:AD:VAF:C	0/0:39:12:8:0.666667:DV
contig_699	19148	.	G	C	0	refCall	.	GT:GQ:DP:AD:VAF:C	0/0:38:10:7:0.7:DV
contig_699	19150	.	G	A	0	refCall	.	GT:GQ:DP:AD:VAF:C	0/0:35:10:7:0.7:DV
contig_699	19154	.	G	T	0	refCall	.	GT:GQ:DP:AD:VAF:C	0/0:35:10:8:0.8:DV
contig_699	19155	.	A	G	0	refCall	.	GT:GQ:DP:AD:VAF:C	0/0:34:12:8:0.666667:DV
contig_699	19158	.	T	C	0	refCall	.	GT:GQ:DP:AD:VAF:C	0/0:34:11:8:0.727273:DV
contig_699	19167	.	A	AT	0	refCall	.	GT:GQ:DP:AD:VAF:C	0/0:37:10:7:0.7:DV
contig_699	19169	.	T	G	0	refCall	.	GT:GQ:DP:AD:VAF:C	0/0:35:9:8:0.888889:DV
contig_699	19175	.	T	TC	0	refCall	.	GT:GQ:DP:AD:VAF:C	0/0:39:12:8:0.666667:DV
contig_699	19176	.	A	C	0	refCall	.	GT:GQ:DP:AD:VAF:C	0/0:35:12:8:0.666667:DV
contig_699	19179	.	A	T	0	refCall	.	GT:GQ:DP:AD:VAF:C	0/0:37:12:9:0.75:DV
contig_699	19185	.	T	A	0	refCall	.	GT:GQ:DP:AD:VAF:C	0/0:34:12:8:0.666667:DV
contig_699	19186	.	A	AAT	0	refCall	.	GT:GQ:DP:AD:VAF:C	0/0:35:9:6:0.666667:DV
contig_699	19190	.	A	AG	0	refCall	.	GT:GQ:DP:AD:VAF:C	0/0:33:12:7:0.583333:DV
contig_699	19194	.	G	C	0	refCall	.	GT:GQ:DP:AD:VAF:C	0/0:35:11:8:0.727273:DV
contig_699	19195	.	T	TTTCA	0	refCall	.	GT:GQ:DP:AD:VAF:C	0/0:34:11:6:0.545455:DV
contig_699	19198	.	G	T	0	refCall	.	GT:GQ:DP:AD:VAF:C	0/0:34:12:10:0.833333:DV
contig_699	19200	.	A	ACCTTC	0	refCall	.	GT:GQ:DP:AD:VAF:C	0/0:37:12:7:0.583333:DV
contig_699	19202	.	C	A	0	refCall	.	GT:GQ:DP:AD:VAF:C	0/0:34:12:7:0.583333:DV
contig_699	19204	.	T	TGACTCTTC	0	refCall	.	GT:GQ:DP:AD:VAF:C	0/0:35:12:6:0.5:DV
contig_699	19206	.	G	A	0	refCall	.	GT:GQ:DP:AD:VAF:C	0/0:32:12:10:0.833333:DV
contig_699	19210	.	G	C	0	refCall	.	GT:GQ:DP:AD:VAF:C	0/0:32:12:9:0.75:DV
contig_699	19212	.	A	AACCAAT	0	refCall	.	GT:GQ:DP:AD:VAF:C	0/0:34:12:5:0.416667:DV
contig_699	19217	.	C	CATCTT	0	refCall	.	GT:GQ:DP:AD:VAF:C	0/0:35:12:5:0.416667:DV
contig_699	19224	.	G	C	0	refCall	.	GT:GQ:DP:AD:VAF:C	0/0:31:12:7:0.583333:DV
contig_699	19226	.	A	C	0	refCall	.	GT:GQ:DP:AD:VAF:C	0/0:33:11:5:0.454545:DV
contig_699	19227	.	G	T	0	refCall	.	GT:GQ:DP:AD:VAF:C	0/0:31:10:5:0.5:DV
contig_699	19228	.	G	C	0	refCall	.	GT:GQ:DP:AD:VAF:C	0/0:32:11:4:0.363636:DV
contig_699	19229	.	G	A	0	refCall	.	GT:GQ:DP:AD:VAF:C	0/0:34:12:3:0.25:DV
contig_699	19231	.	A	AACCATACAACTTTTGTCTG	0	refCall	.	GT:GQ:DP:AD:VAF:C	0/0:30:12:4:0.333333:DV
contig_699	19235	.	T	C	0	refCall	.	GT:GQ:DP:AD:VAF:C	0/0:27:12:8:0.666667:DV
contig_699	19242	.	G	GTTTGCTGGGC	0	refCall	.	GT:GQ:DP:AD:VAF:C	0/0:29:12:6:0.5:DV
contig_699	19248	.	G	T	0	refCall	.	GT:GQ:DP:AD:VAF:C	0/0:22:12:10:0.833333:DV
contig_699	19249	.	T	TTC	0	refCall	.	GT:GQ:DP:AD:VAF:C	0/0:24:12:8:0.666667:DV
contig_699	19251	.	A	AGT	0	refCall	.	GT:GQ:DP:AD:VAF:C	0/0:24:12:8:0.666667:DV
contig_699	19258	.	G	GC	0	refCall	.	GT:GQ:DP:AD:VAF:C	0/0:25:12:7:0.583333:DV
contig_699	19260	.	G	GCC	0	refCall	.	GT:GQ:DP:AD:VAF:C	0/0:26:12:7:0.583333:DV
contig_699	19262	.	G	A	0	refCall	.	GT:GQ:DP:AD:VAF:C	0/0:21:9:5:0.555556:DV
contig_699	19263	.	G	A	0	refCall	.	GT:GQ:DP:AD:VAF:C	0/0:23:9:5:0.555556:DV
contig_699	19264	.	G	A	0	refCall	.	GT:GQ:DP:AD:VAF:C	0/0:21:10:3:0.3:DV
contig_699	19265	.	G	T	0	refCall	.	GT:GQ:DP:AD:VAF:C	0/0:23:12:5:0.416667:DV
contig_699	19266	.	T	A	0	refCall	.	GT:GQ:DP:AD:VAF:C	0/0:26:12:2:0.166667:DV
contig_699	19269	.	T	C	0	refCall	.	GT:GQ:DP:AD:VAF:C	0/0:22:12:4:0.333333:DV
contig_699	19270	.	A	T	0.1	refCall	.	GT:GQ:DP:AD:VAF:C	./.:19:12:2:0.166667:DV
contig_699	19271	.	C	A	0	refCall	.	GT:GQ:DP:AD:VAF:C	0/0:26:12:4:0.333333:DV
contig_699	19272	.	G	C	0	refCall	.	GT:GQ:DP:AD:VAF:C	0/0:29:11:5:0.454545:DV
contig_699	19273	.	G	C	0	refCall	.	GT:GQ:DP:AD:VAF:C	0/0:37:12:4:0.333333:DV
contig_699	19275	.	G	T	0	refCall	.	GT:GQ:DP:AD:VAF:C	0/0:40:12:8:0.666667:DV
contig_699	19276	.	G	C	0	refCall	.	GT:GQ:DP:AD:VAF:C	0/0:33:16:6:0.375:DV
contig_699	23505	.	TTCGGTGA	T	38.5	PASS	.	GT:GQ:DP:AD:VAF:C:PS	1|0:37:48:20:0.416667:DV:23504
contig_699	24735	.	T	A	20	PASS	.	GT:GQ:DP:AD:VAF:C:PS	1|0:20:58:27:0.466:P:23504
contig_699	25079	.	G	T	21	PASS	.	GT:GQ:DP:AD:VAF:C:PS	1|0:21:49:23:0.469:P:23504
contig_699	26356	.	C	G	0.1	refCall	.	GT:GQ:DP:AD:VAF:C	./.:16:39:7:0.179487:DV
contig_699	28478	.	AT	A	3.3	PASS	.	GT:GQ:DP:AD:VAF:C	1/1:3:45:5:0.111111:DV
contig_699	32128	.	CCGAACGTGTGGCCGTTTCGAACGTGTGGCCGTTT	C	34	PASS	.	GT:GQ:DP:AD:VAF:C:PS	0|1:26:55:13:0.236364:DV:23504
contig_699	33043	.	GA	G	2.8	refCall	.	GT:GQ:DP:AD:VAF:C	./.:3:60:11:0.183333:DV
contig_699	33261	.	G	GT	13	PASS	.	GT:GQ:DP:AD:VAF:C:PS	0|1:13:61:21:0.344:P:23504
contig_699	33501	.	G	A	19	PASS	.	GT:GQ:DP:AD:VAF:C:PS	1|0:19:58:32:0.552:P:23504
contig_699	34962	.	TA	T	0.7	refCall	.	GT:GQ:DP:AD:VAF:C	./.:8:57:8:0.140351:DV
contig_699	36229	.	G	T	21	PASS	.	GT:GQ:DP:AD:VAF:C:PS	1|0:21:63:25:0.397:P:23504
contig_699	36346	.	C	G	19	PASS	.	GT:GQ:DP:AD:VAF:C:PS	1|0:19:61:25:0.41:P:23504
contig_699	39924	.	C	T	0.1	refCall	.	GT:GQ:DP:AD:VAF:C	./.:16:44:17:0.386364:DV
contig_699	47523	.	TTG	T	12.4	PASS	.	GT:GQ:DP:AD:VAF:C:PS	0|1:12:40:5:0.125:DV:47522
contig_699	47641	.	GCTCTCTCT	G	8.3	PASS	.	GT:GQ:DP:AD:VAF:C:PS	0|1:8:41:9:0.219512:DV:47522
contig_699	48847	.	GA	G	1.3	refCall	.	GT:GQ:DP:AD:VAF:C	./.:6:39:8:0.205128:DV
contig_699	49293	.	G	A	21	PASS	.	GT:GQ:DP:AD:VAF:C:PS	0|1:21:41:21:0.512:P:47522
contig_699	50511	.	ACTCGTTCGTAATGGCCACGTTCGTAATGGCCACT	A	0	refCall	.	GT:GQ:DP:AD:VAF:C	0/0:25:51:13:0.254902:DV
contig_699	50528	.	A	ACT	30.8	PASS	.	GT:GQ:DP:AD:VAF:C	1/1:29:37:16:0.432432:DV
contig_699	50552	.	T	G	2	refCall	.	GT:GQ:DP:AD:VAF:C	./.:4:42:17:0.404762:DV
contig_699	50554	.	A	AT	5.3	PASS	.	GT:GQ:DP:AD:VAF:C:PS	1|0:3:46:11:0.23913:DV:47522
contig_699	55041	.	TA	T	0	refCall	.	GT:GQ:DP:AD:VAF:C	0/0:29:52:20:0.384615:DV
contig_699	55704	.	GTT	G	0.5	refCall	.	GT:GQ:DP:AD:VAF:C	./.:10:40:7:0.175:DV
contig_699	57293	.	T	TC	0.8	refCall	.	GT:GQ:DP:AD:VAF:C	./.:8:32:11:0.34375:DV
contig_699	59919	.	AT	A	5.2	PASS	.	GT:GQ:DP:AD:VAF:C	1/1:5:56:11:0.196429:DV
contig_699	61403	.	A	C	55.1	PASS	.	GT:GQ:DP:AD:VAF:C:PS	1|0:55:64:21:0.328125:DV:61402
contig_699	61798	.	GTA	G	25.7	PASS	.	GT:GQ:DP:AD:VAF:C:PS	1|0:25:64:20:0.3125:DV:61402
contig_699	61834	.	CA	C	2.5	refCall	.	GT:GQ:DP:AD:VAF:C	./.:4:62:13:0.209677:DV
contig_699	63890	.	A	G	19	PASS	.	GT:GQ:DP:AD:VAF:C:PS	1|0:19:60:27:0.45:P:61402
contig_699	69126	.	C	T	18	PASS	.	GT:GQ:DP:AD:VAF:C:PS	0|1:18:51:26:0.51:P:61402
contig_699	70307	.	AT	A	6.2	PASS	.	GT:GQ:DP:AD:VAF:C	1/1:5:47:16:0.340426:DV
contig_699	70356	.	GAC	G	12	PASS	.	GT:GQ:DP:AD:VAF:C:PS	1|0:12:46:16:0.348:P:61402
contig_699	77267	.	T	TA	0	refCall	.	GT:GQ:DP:AD:VAF:C	0/0:25:54:8:0.148148:DV
contig_699	77885	.	G	A	6.3	PASS	.	GT:GQ:DP:AD:VAF:C	1/1:6:31:16:0.516129:DV
contig_699	79355	.	C	T	2.7	refCall	.	GT:GQ:DP:AD:VAF:C	./.:3:43:9:0.209302:DV
contig_699	79445	.	C	T	19	PASS	.	GT:GQ:DP:AD:VAF:C:PS	0|1:19:45:18:0.4:P:61402
contig_699	79620	.	G	A	16	PASS	.	GT:GQ:DP:AD:VAF:C:PS	1|0:16:40:13:0.325:P:61402
contig_699	79796	.	GTA	G	3.4	PASS	.	GT:GQ:DP:AD:VAF:C:PS	0|1:3:42:12:0.285714:DV:61402
contig_699	83930	.	T	A	29.5	PASS	.	GT:GQ:DP:AD:VAF:C:PS	1|0:30:37:8:0.216216:DV:61402
contig_699	86408	.	C	T	16	PASS	.	GT:GQ:DP:AD:VAF:C:PS	1|0:16:38:13:0.342:P:61402
contig_699	86456	.	C	T	18	PASS	.	GT:GQ:DP:AD:VAF:C:PS	1|0:18:40:15:0.375:P:61402
contig_699	86647	.	ATG	A	43.6	PASS	.	GT:GQ:DP:AD:VAF:C:PS	1|0:43:37:13:0.351351:DV:61402
contig_699	87463	.	CATAT	CAT,C	14.7	PASS	.	GT:GQ:DP:AD:VAF:C:PS	2|0:9:39:7,4:0.179487,0.102564:DV:61402
contig_699	93037	.	AAAT	A	0.9	refCall	.	GT:GQ:DP:AD:VAF:C	./.:7:39:14:0.358974:DV
contig_699	101890	.	A	C	18	PASS	.	GT:GQ:DP:AD:VAF:C:PS	0|1:18:37:14:0.378:P:101889
contig_699	102262	.	T	C	9.8	PASS	.	GT:GQ:DP:AD:VAF:C	1/1:10:35:16:0.457143:DV
contig_699	103243	.	A	G	18	PASS	.	GT:GQ:DP:AD:VAF:C:PS	0|1:18:25:12:0.48:P:101889
contig_699	103358	.	T	TC	1	refCall	.	GT:GQ:DP:AD:VAF:C	./.:7:25:6:0.24:DV
contig_699	103670	.	C	T	3.5	refCall	.	GT:GQ:DP:AD:VAF:C	./.:3:15:5:0.333333:DV
contig_699	103684	.	T	C	3.7	PASS	.	GT:GQ:DP:AD:VAF:C	0/1:3:17:7:0.411765:DV
contig_699	104242	.	T	C	6.3	PASS	.	GT:GQ:DP:AD:VAF:C:PS	1|0:6:20:6:0.3:DV:101889
contig_699	105710	.	GT	G	0.7	refCall	.	GT:GQ:DP:AD:VAF:C	./.:8:36:6:0.166667:DV
contig_699	106533	.	G	A	19	PASS	.	GT:GQ:DP:AD:VAF:C:PS	0|1:19:38:13:0.342:P:101889
contig_699	111022	.	G	C	34.2	PASS	.	GT:GQ:DP:AD:VAF:C:PS	0|1:34:54:15:0.277778:DV:101889
contig_699	112078	.	G	A	19	PASS	.	GT:GQ:DP:AD:VAF:C:PS	0|1:19:56:21:0.375:P:101889
contig_699	114418	.	A	G	18	PASS	.	GT:GQ:DP:AD:VAF:C:PS	1|0:18:52:25:0.481:P:101889
contig_699	114688	.	C	T	18	PASS	.	GT:GQ:DP:AD:VAF:C:PS	1|0:18:50:23:0.46:P:101889
contig_699	114909	.	C	T	20	PASS	.	GT:GQ:DP:AD:VAF:C:PS	0|1:20:43:21:0.488:P:101889
contig_699	117418	.	G	A	0.1	refCall	.	GT:GQ:DP:AD:VAF:C	./.:18:45:13:0.288889:DV
contig_699	118493	.	GTATA	G	0.3	refCall	.	GT:GQ:DP:AD:VAF:C	./.:12:41:6:0.146341:DV
contig_699	119259	.	AATATAT	A	0.1	refCall	.	GT:GQ:DP:AD:VAF:C	./.:16:33:9:0.272727:DV
contig_699	120693	.	A	G	19	PASS	.	GT:GQ:DP:AD:VAF:C:PS	0|1:19:39:14:0.359:P:101889
contig_699	123089	.	GA	G,GTA	49.3	PASS	.	GT:GQ:DP:AD:VAF:C:PS	2|1:11:58:27,13:0.465517,0.224138:DV:101889
contig_699	127475	.	A	G	22	PASS	.	GT:GQ:DP:AD:VAF:C:PS	0|1:22:58:25:0.431:P:101889
contig_699	128759	.	C	CT	10.2	PASS	.	GT:GQ:DP:AD:VAF:C	1/1:10:53:15:0.283019:DV
contig_699	128761	.	G	T	0.1	refCall	.	GT:GQ:DP:AD:VAF:C	./.:17:30:9:0.3:DV
contig_699	128762	.	G	T	0.1	refCall	.	GT:GQ:DP:AD:VAF:C	./.:19:35:7:0.2:DV
contig_699	128763	.	G	T	0	refCall	.	GT:GQ:DP:AD:VAF:C	0/0:31:41:10:0.243902:DV
contig_699	128766	.	G	A	0.2	refCall	.	GT:GQ:DP:AD:VAF:C	./.:14:48:17:0.354167:DV
contig_699	130321	.	TAA	T	0.1	refCall	.	GT:GQ:DP:AD:VAF:C	./.:19:28:9:0.321429:DV
contig_699	130535	.	TTC	T	0.1	refCall	.	GT:GQ:DP:AD:VAF:C	./.:19:29:7:0.241379:DV
contig_699	130777	.	A	AC	35	PASS	.	GT:GQ:DP:AD:VAF:C	1/1:30:30:24:0.8:DV
contig_699	130915	.	A	AGC	32.6	PASS	.	GT:GQ:DP:AD:VAF:C	1/1:32:27:20:0.740741:DV
contig_699	130965	.	A	AC	34.8	PASS	.	GT:GQ:DP:AD:VAF:C	1/1:33:27:15:0.555556:DV
contig_699	130975	.	A	AC	29	PASS	.	GT:GQ:DP:AD:VAF:C	1/1:28:27:17:0.62963:DV
contig_699	140118	.	T	C	20	PASS	.	GT:GQ:DP:AD:VAF:C:PS	0|1:20:49:23:0.469:P:140117
contig_70	934	.	A	T	12	PASS	.	GT:GQ:DP:AD:VAF:C	0/1:6:9:6:0.666667:DV
contig_70	993	.	C	T	16.5	PASS	.	GT:GQ:DP:AD:VAF:C	0/1:3:8:6:0.75:DV
contig_70	1086	.	A	T	14.3	PASS	.	GT:GQ:DP:AD:VAF:C	0/1:7:9:6:0.666667:DV
contig_70	1255	.	T	A	12.4	PASS	.	GT:GQ:DP:AD:VAF:C:PS	0|1:7:11:5:0.454545:DV:1254
contig_70	1872	.	A	T	11	PASS	.	GT:GQ:DP:AD:VAF:C	0/1:4:14:7:0.5:DV
contig_70	2030	.	G	C	2.9	refCall	.	GT:GQ:DP:AD:VAF:C	./.:3:13:6:0.461538:DV
contig_70	2031	.	G	T	2.9	refCall	.	GT:GQ:DP:AD:VAF:C	./.:3:14:6:0.428571:DV
contig_70	2072	.	C	T	6.3	PASS	.	GT:GQ:DP:AD:VAF:C:PS	0|1:6:15:7:0.466667:DV:1254
contig_70	2156	.	G	T	2.5	refCall	.	GT:GQ:DP:AD:VAF:C	./.:4:16:6:0.375:DV
contig_70	2187	.	A	G	2.9	refCall	.	GT:GQ:DP:AD:VAF:C	./.:3:15:6:0.4:DV
contig_70	2275	.	G	T	8.3	PASS	.	GT:GQ:DP:AD:VAF:C:PS	1|0:6:17:8:0.470588:DV:1254
contig_70	2296	.	G	A	6.4	PASS	.	GT:GQ:DP:AD:VAF:C:PS	1|0:4:17:10:0.588235:DV:1254
contig_70	2328	.	G	A	5.1	PASS	.	GT:GQ:DP:AD:VAF:C:PS	1|0:5:18:7:0.388889:DV:1254
contig_70	2533	.	G	C	3.1	PASS	.	GT:GQ:DP:AD:VAF:C	0/1:3:21:7:0.333333:DV
contig_70	2646	.	C	T	1.9	refCall	.	GT:GQ:DP:AD:VAF:C	./.:4:22:7:0.318182:DV
contig_70	2677	.	CGG	C	1.7	refCall	.	GT:GQ:DP:AD:VAF:C	./.:5:21:7:0.333333:DV
contig_70	2686	.	A	T	3.9	PASS	.	GT:GQ:DP:AD:VAF:C	0/1:4:22:8:0.363636:DV
contig_70	2970	.	G	T	2.2	refCall	.	GT:GQ:DP:AD:VAF:C	./.:4:30:8:0.266667:DV
contig_70	3032	.	G	T	0.8	refCall	.	GT:GQ:DP:AD:VAF:C	./.:8:31:8:0.258065:DV
contig_70	3165	.	G	T	4.2	PASS	.	GT:GQ:DP:AD:VAF:C	0/1:4:34:8:0.235294:DV
contig_70	3589	.	T	G	13.3	PASS	.	GT:GQ:DP:AD:VAF:C	0/1:10:43:22:0.511628:DV
contig_70	3610	.	A	G	9.6	PASS	.	GT:GQ:DP:AD:VAF:C	0/1:9:44:20:0.454545:DV
contig_70	4944	.	C	T	1.8	refCall	.	GT:GQ:DP:AD:VAF:C	./.:5:130:38:0.292308:DV
contig_70	4967	.	G	T	1.4	refCall	.	GT:GQ:DP:AD:VAF:C	./.:5:128:41:0.320313:DV
contig_70	5101	.	G	T	3.2	PASS	.	GT:GQ:DP:AD:VAF:C	0/1:3:148:42:0.283784:DV
contig_70	5324	.	T	A	17	PASS	.	GT:GQ:DP:AD:VAF:C:PS	0|1:17:125:104:0.832:P:1254
contig_70	5345	.	A	T	21	PASS	.	GT:GQ:DP:AD:VAF:C:PS	0|1:21:125:94:0.752:P:1254
contig_70	5371	.	A	C	17	PASS	.	GT:GQ:DP:AD:VAF:C:PS	1|0:17:125:69:0.552:P:1254
contig_70	5477	.	A	C	0.1	refCall	.	GT:GQ:DP:AD:VAF:C	./.:17:203:52:0.256158:DV
contig_70	5505	.	G	A	0.4	refCall	.	GT:GQ:DP:AD:VAF:C	./.:11:191:51:0.267016:DV
contig_70	5539	.	C	G	0	refCall	.	GT:GQ:DP:AD:VAF:C	0/0:21:206:50:0.242718:DV
contig_70	5752	.	A	T	2	refCall	.	GT:GQ:DP:AD:VAF:C	./.:4:239:69:0.288703:DV
contig_70	6655	.	G	T	1.6	refCall	.	GT:GQ:DP:AD:VAF:C	./.:5:146:53:0.363014:DV
contig_70	6676	.	G	A	2.2	refCall	.	GT:GQ:DP:AD:VAF:C	./.:4:145:51:0.351724:DV
contig_70	7742	.	G	T	0	refCall	.	GT:GQ:DP:AD:VAF:C	0/0:25:62:14:0.225806:DV
contig_70	7813	.	C	A	0	refCall	.	GT:GQ:DP:AD:VAF:C	0/0:23:57:15:0.263158:DV
contig_70	7875	.	G	C	0.1	refCall	.	GT:GQ:DP:AD:VAF:C	./.:19:55:13:0.236364:DV
contig_70	8035	.	T	G	1.3	refCall	.	GT:GQ:DP:AD:VAF:C	./.:6:47:11:0.234043:DV
contig_70	8051	.	G	T	0.9	refCall	.	GT:GQ:DP:AD:VAF:C	./.:7:47:10:0.212766:DV
contig_70	8088	.	A	T	0.2	refCall	.	GT:GQ:DP:AD:VAF:C	./.:14:46:10:0.217391:DV
contig_70	8147	.	C	T	0.7	refCall	.	GT:GQ:DP:AD:VAF:C	./.:8:46:12:0.26087:DV
contig_70	8240	.	A	T	2.2	refCall	.	GT:GQ:DP:AD:VAF:C	./.:4:46:12:0.26087:DV
contig_70	8409	.	T	A	6.5	PASS	.	GT:GQ:DP:AD:VAF:C:PS	1|0:6:39:12:0.307692:DV:1254
contig_70	8600	.	G	A	9.7	PASS	.	GT:GQ:DP:AD:VAF:C:PS	1|0:10:36:12:0.333333:DV:1254
contig_70	8751	.	G	T	16.1	PASS	.	GT:GQ:DP:AD:VAF:C:PS	1|0:16:35:12:0.342857:DV:1254
contig_70	8857	.	A	T	14	PASS	.	GT:GQ:DP:AD:VAF:C:PS	1|0:14:32:11:0.34375:DV:1254
contig_70	8966	.	T	A	15.8	PASS	.	GT:GQ:DP:AD:VAF:C:PS	1|0:16:35:13:0.371429:DV:1254
contig_70	9112	.	T	C	13.5	PASS	.	GT:GQ:DP:AD:VAF:C:PS	1|0:12:32:12:0.375:DV:1254
contig_70	9258	.	T	C	11.8	PASS	.	GT:GQ:DP:AD:VAF:C	0/1:8:31:18:0.580645:DV
contig_70	9404	.	T	C	12.4	PASS	.	GT:GQ:DP:AD:VAF:C	0/1:6:33:24:0.727273:DV
contig_70	9550	.	T	C	15.1	PASS	.	GT:GQ:DP:AD:VAF:C	0/1:4:31:22:0.709677:DV
contig_70	9696	.	T	C	4.3	PASS	.	GT:GQ:DP:AD:VAF:C:PS	0|1:4:33:9:0.272727:DV:1254
contig_70	9991	.	A	G	16	PASS	.	GT:GQ:DP:AD:VAF:C:PS	1|0:16:37:16:0.432:P:1254
contig_70	10152	.	G	C	21	PASS	.	GT:GQ:DP:AD:VAF:C	1/1:6:35:28:0.8:DV
contig_70	10382	.	A	G	14.6	PASS	.	GT:GQ:DP:AD:VAF:C	0/1:4:36:28:0.777778:DV
contig_70	10426	.	T	A	17.4	PASS	.	GT:GQ:DP:AD:VAF:C	1/1:3:37:28:0.756757:DV
contig_70	10644	.	G	A	18.5	PASS	.	GT:GQ:DP:AD:VAF:C	1/1:7:38:28:0.736842:DV
contig_70	10659	.	A	T	24.3	PASS	.	GT:GQ:DP:AD:VAF:C	1/1:15:40:27:0.675:DV
contig_70	10854	.	G	T	13.3	PASS	.	GT:GQ:DP:AD:VAF:C:PS	0|1:13:45:13:0.288889:DV:1254
contig_70	10862	.	A	T	17	PASS	.	GT:GQ:DP:AD:VAF:C:PS	1|0:17:45:23:0.511:P:1254
contig_70	11662	.	T	C	20	PASS	.	GT:GQ:DP:AD:VAF:C	1/1:20:39:33:0.846:P
contig_70	12071	.	G	T	16	PASS	.	GT:GQ:DP:AD:VAF:C	1/1:16:40:35:0.875:P
contig_70	12080	.	A	T	16	PASS	.	GT:GQ:DP:AD:VAF:C:PS	1|0:16:40:22:0.55:P:1254
contig_70	12096	.	G	T	22	PASS	.	GT:GQ:DP:AD:VAF:C	1/1:22:39:36:0.923:P
contig_70	12158	.	G	A	19	PASS	.	GT:GQ:DP:AD:VAF:C	1/1:19:39:35:0.897:P
contig_70	12172	.	CA	C	24.1	PASS	.	GT:GQ:DP:AD:VAF:C	1/1:24:40:35:0.875:DV
contig_70	12183	.	A	T	16	PASS	.	GT:GQ:DP:AD:VAF:C	1/1:16:41:35:0.854:P
contig_70	12196	.	G	A	19	PASS	.	GT:GQ:DP:AD:VAF:C:PS	1|0:19:41:22:0.537:P:1254
contig_70	12239	.	G	A	22	PASS	.	GT:GQ:DP:AD:VAF:C	1/1:22:39:35:0.897:P
contig_70	12294	.	T	C	22	PASS	.	GT:GQ:DP:AD:VAF:C	1/1:22:42:39:0.929:P
contig_70	12327	.	A	T	17	PASS	.	GT:GQ:DP:AD:VAF:C	1/1:17:40:37:0.925:P
contig_70	12329	.	A	T	42.1	PASS	.	GT:GQ:DP:AD:VAF:C	1/1:40:42:39:0.928571:DV
contig_70	12413	.	G	A	19	PASS	.	GT:GQ:DP:AD:VAF:C	1/1:19:34:31:0.912:P
contig_70	12439	.	C	A	23	PASS	.	GT:GQ:DP:AD:VAF:C	1/1:23:40:37:0.925:P
contig_70	13825	.	AT	A	0.6	refCall	.	GT:GQ:DP:AD:VAF:C	./.:9:51:10:0.196078:DV
contig_70	16625	.	TATA	T	1.9	refCall	.	GT:GQ:DP:AD:VAF:C	./.:5:54:14:0.259259:DV
contig_70	17355	.	C	A	2.5	refCall	.	GT:GQ:DP:AD:VAF:C	./.:4:50:20:0.4:DV
contig_70	17861	.	G	A	20	PASS	.	GT:GQ:DP:AD:VAF:C:PS	0|1:20:55:24:0.436:P:17860
contig_70	19095	.	G	A	18	PASS	.	GT:GQ:DP:AD:VAF:C:PS	0|1:18:51:20:0.392:P:17860
contig_70	19554	.	T	A	53.3	PASS	.	GT:GQ:DP:AD:VAF:C:PS	0|1:53:51:20:0.392157:DV:17860
contig_70	19872	.	T	C	35.9	PASS	.	GT:GQ:DP:AD:VAF:C:PS	1|0:36:45:15:0.333333:DV:17860
contig_70	20335	.	CT	C	0.4	refCall	.	GT:GQ:DP:AD:VAF:C	./.:10:47:19:0.404255:DV
contig_70	22647	.	C	T	20	PASS	.	GT:GQ:DP:AD:VAF:C:PS	1|0:20:50:20:0.4:P:17860
contig_70	22910	.	GA	G	0	refCall	.	GT:GQ:DP:AD:VAF:C	0/0:24:53:15:0.283019:DV
contig_70	25579	.	AT	A	5.4	PASS	.	GT:GQ:DP:AD:VAF:C	1/1:5:43:14:0.325581:DV
contig_70	26229	.	CT	C	9.5	PASS	.	GT:GQ:DP:AD:VAF:C	1/1:9:38:6:0.157895:DV
contig_70	29023	.	ACT	A	5.3	PASS	.	GT:GQ:DP:AD:VAF:C	1/1:2:66:19:0.287879:DV
contig_70	31415	.	CATATAT	C	0.1	refCall	.	GT:GQ:DP:AD:VAF:C	./.:19:48:13:0.270833:DV
contig_70	35948	.	ATT	A	0.1	refCall	.	GT:GQ:DP:AD:VAF:C	./.:18:57:20:0.350877:DV
contig_70	36156	.	TC	T	35.7	PASS	.	GT:GQ:DP:AD:VAF:C	1/1:21:57:21:0.368421:DV
contig_70	38378	.	TTTATATATA	T	4.5	PASS	.	GT:GQ:DP:AD:VAF:C:PS	0|1:4:43:13:0.302326:DV:38377
contig_70	40140	.	G	GA	0.9	refCall	.	GT:GQ:DP:AD:VAF:C	./.:7:52:13:0.25:DV
contig_70	42847	.	TTATA	T	0	refCall	.	GT:GQ:DP:AD:VAF:C	0/0:22:36:8:0.222222:DV
contig_70	46426	.	C	T	19	PASS	.	GT:GQ:DP:AD:VAF:C:PS	0|1:19:46:18:0.391:P:38377
contig_70	50988	.	TTCTC	T	0.3	refCall	.	GT:GQ:DP:AD:VAF:C	./.:11:47:10:0.212766:DV
contig_70	54274	.	T	A	0	refCall	.	GT:GQ:DP:AD:VAF:C	0/0:24:26:0:0:DV
contig_70	62356	.	TA	T	0	refCall	.	GT:GQ:DP:AD:VAF:C	0/0:21:60:14:0.233333:DV
contig_70	65630	.	GTATA	G	1	refCall	.	GT:GQ:DP:AD:VAF:C	./.:7:46:5:0.108696:DV
contig_70	66969	.	A	G	17	PASS	.	GT:GQ:DP:AD:VAF:C:PS	1|0:17:50:21:0.42:P:66968
contig_70	68613	.	T	C	17	PASS	.	GT:GQ:DP:AD:VAF:C:PS	1|0:17:56:23:0.411:P:66968
contig_70	68700	.	TA	T	1	refCall	.	GT:GQ:DP:AD:VAF:C	./.:7:56:22:0.392857:DV
contig_70	70538	.	C	T	19	PASS	.	GT:GQ:DP:AD:VAF:C:PS	0|1:19:60:27:0.45:P:66968
contig_70	71992	.	CATAAAAATAATAAAG	C	48	PASS	.	GT:GQ:DP:AD:VAF:C:PS	0|1:40:59:30:0.508475:DV:66968
contig_70	73654	.	T	G	99	PASS	.	GT:GQ:DP:AD:VAF:C:PS	1|0:99:63:25:0.396825:DV:66968
contig_70	74412	.	CGTGTGTGTGTGTGTGTGTGTGTGTGTGTGT	C	19.1	PASS	.	GT:GQ:DP:AD:VAF:C:PS	0|1:19:59:14:0.237288:DV:66968
contig_70	77567	.	A	G	57.6	PASS	.	GT:GQ:DP:AD:VAF:C:PS	0|1:58:53:24:0.45283:DV:66968
contig_70	79179	.	A	G	1.1	refCall	.	GT:GQ:DP:AD:VAF:C	./.:7:17:8:0.470588:DV
contig_70	79631	.	CT	CAT,C	32.4	PASS	.	GT:GQ:DP:AD:VAF:C	2/2:2:44:11,28:0.25,0.636364:DV
contig_70	81815	.	TCCACACACACACACACACACAC	T	41.3	PASS	.	GT:GQ:DP:AD:VAF:C:PS	1|0:33:48:14:0.291667:DV:66968
contig_70	82427	.	A	G	17	PASS	.	GT:GQ:DP:AD:VAF:C:PS	0|1:17:56:21:0.375:P:66968
contig_70	85905	.	CA	C	0	refCall	.	GT:GQ:DP:AD:VAF:C	0/0:33:55:8:0.145455:DV
contig_70	91495	.	TA	T	3	refCall	.	GT:GQ:DP:AD:VAF:C	./.:3:46:8:0.173913:DV
contig_70	92898	.	T	C	0.2	refCall	.	GT:GQ:DP:AD:VAF:C	./.:14:34:6:0.176471:DV
contig_70	92902	.	T	C	0.5	refCall	.	GT:GQ:DP:AD:VAF:C	./.:10:34:6:0.176471:DV
contig_70	92949	.	C	T	0.4	refCall	.	GT:GQ:DP:AD:VAF:C	./.:10:41:19:0.463415:DV
contig_70	92955	.	T	C	0.2	refCall	.	GT:GQ:DP:AD:VAF:C	./.:14:41:9:0.219512:DV
contig_70	92961	.	C	T	0	refCall	.	GT:GQ:DP:AD:VAF:C	0/0:20:41:8:0.195122:DV
contig_70	92962	.	TCTCC	T	0.5	refCall	.	GT:GQ:DP:AD:VAF:C	./.:10:41:13:0.317073:DV
contig_70	92966	.	C	T	10.6	PASS	.	GT:GQ:DP:AD:VAF:C	1/1:11:21:14:0.666667:DV
contig_70	94768	.	T	C	6.3	PASS	.	GT:GQ:DP:AD:VAF:C	1/1:4:42:21:0.5:DV
contig_70	94790	.	T	TGC	11.1	PASS	.	GT:GQ:DP:AD:VAF:C	1/1:11:41:13:0.317073:DV
contig_70	94800	.	T	C	1.1	refCall	.	GT:GQ:DP:AD:VAF:C	./.:7:43:16:0.372093:DV
contig_70	94804	.	T	TGC	3.1	refCall	.	GT:GQ:DP:AD:VAF:C	./.:3:28:7:0.25:DV
contig_70	94822	.	T	C	0.2	refCall	.	GT:GQ:DP:AD:VAF:C	./.:13:32:6:0.1875:DV
contig_70	94824	.	T	C	0.4	refCall	.	GT:GQ:DP:AD:VAF:C	./.:11:32:7:0.21875:DV
contig_70	94826	.	T	C	0.2	refCall	.	GT:GQ:DP:AD:VAF:C	./.:13:32:6:0.1875:DV
contig_70	94830	.	T	C	0.5	refCall	.	GT:GQ:DP:AD:VAF:C	./.:10:35:9:0.257143:DV
contig_70	98721	.	G	GT	3.9	PASS	.	GT:GQ:DP:AD:VAF:C	1/1:3:49:14:0.285714:DV
contig_70	101850	.	TA	T	0.1	refCall	.	GT:GQ:DP:AD:VAF:C	./.:16:64:23:0.359375:DV
contig_70	106389	.	TTA	T	0.4	refCall	.	GT:GQ:DP:AD:VAF:C	./.:10:33:6:0.181818:DV
contig_70	106580	.	TA	T	1.3	refCall	.	GT:GQ:DP:AD:VAF:C	./.:6:32:9:0.28125:DV
contig_70	108484	.	G	A	3.5	PASS	.	GT:GQ:DP:AD:VAF:C:PS	0|1:4:48:6:0.125:DV:108483
contig_70	109565	.	T	C	18	PASS	.	GT:GQ:DP:AD:VAF:C:PS	0|1:18:59:27:0.458:P:108483
contig_70	109612	.	TA	T	0.6	refCall	.	GT:GQ:DP:AD:VAF:C	./.:9:58:13:0.224138:DV
contig_70	110994	.	TTGTG	T	48.7	PASS	.	GT:GQ:DP:AD:VAF:C:PS	0|1:48:57:16:0.280702:DV:108483
contig_70	115464	.	A	G	19	PASS	.	GT:GQ:DP:AD:VAF:C:PS	0|1:19:69:32:0.464:P:108483
contig_70	115478	.	TGAC	T	36.2	PASS	.	GT:GQ:DP:AD:VAF:C:PS	0|1:36:69:28:0.405797:DV:108483
contig_70	115484	.	C	T	60.8	PASS	.	GT:GQ:DP:AD:VAF:C:PS	0|1:61:67:31:0.462687:DV:108483
contig_70	115702	.	CCGCT	C	36.6	PASS	.	GT:GQ:DP:AD:VAF:C:PS	1|0:37:66:14:0.212121:DV:108483
contig_70	115706	.	T	C	0	refCall	.	GT:GQ:DP:AD:VAF:C	0/0:36:50:6:0.12:DV
contig_70	116742	.	A	C	20	PASS	.	GT:GQ:DP:AD:VAF:C:PS	0|1:20:65:29:0.446:P:108483
contig_70	116967	.	T	C	17	PASS	.	GT:GQ:DP:AD:VAF:C:PS	0|1:17:75:35:0.467:P:108483
contig_70	117112	.	A	G	20	PASS	.	GT:GQ:DP:AD:VAF:C:PS	1|0:20:76:25:0.329:P:108483
contig_70	117450	.	G	C	16.1	PASS	.	GT:GQ:DP:AD:VAF:C:PS	0|1:16:64:11:0.171875:DV:108483
contig_70	117907	.	A	G	23	PASS	.	GT:GQ:DP:AD:VAF:C:PS	0|1:23:85:28:0.329412:DV:108483
contig_70	118227	.	AATAT	A	12	PASS	.	GT:GQ:DP:AD:VAF:C:PS	0|1:12:86:25:0.291:P:108483
contig_70	118602	.	A	G	16	PASS	.	GT:GQ:DP:AD:VAF:C:PS	1|0:16:80:31:0.388:P:108483
contig_70	118894	.	C	T	25	PASS	.	GT:GQ:DP:AD:VAF:C:PS	0|1:25:90:29:0.322222:DV:108483
contig_70	119119	.	T	C	13.2	PASS	.	GT:GQ:DP:AD:VAF:C:PS	0|1:13:94:23:0.244681:DV:108483
contig_70	119480	.	T	C	67.5	PASS	.	GT:GQ:DP:AD:VAF:C:PS	0|1:67:94:31:0.329787:DV:108483
contig_70	119524	.	CAT	C	14	PASS	.	GT:GQ:DP:AD:VAF:C:PS	0|1:14:94:33:0.351:P:108483
contig_70	119640	.	CT	C,CATT	59.4	PASS	.	GT:GQ:DP:AD:VAF:C:PS	1|2:30:89:52,29:0.58427,0.325843:DV:108483
contig_70	119882	.	C	T	16	PASS	.	GT:GQ:DP:AD:VAF:C:PS	0|1:16:73:28:0.384:P:108483
contig_70	120127	.	A	C	17	PASS	.	GT:GQ:DP:AD:VAF:C:PS	0|1:17:70:27:0.386:P:108483
contig_70	120141	.	C	T	69.2	PASS	.	GT:GQ:DP:AD:VAF:C:PS	0|1:69:72:28:0.388889:DV:108483
contig_70	120379	.	TA	T	12	PASS	.	GT:GQ:DP:AD:VAF:C:PS	1|0:12:76:44:0.579:P:108483
contig_70	120508	.	C	T	57.9	PASS	.	GT:GQ:DP:AD:VAF:C:PS	0|1:58:79:28:0.35443:DV:108483
contig_70	120515	.	T	C	61.6	PASS	.	GT:GQ:DP:AD:VAF:C:PS	0|1:61:78:25:0.320513:DV:108483
contig_70	120556	.	T	TC	40	PASS	.	GT:GQ:DP:AD:VAF:C:PS	0|1:40:82:24:0.292683:DV:108483
contig_70	120727	.	G	A	18.6	PASS	.	GT:GQ:DP:AD:VAF:C:PS	0|1:19:63:11:0.174603:DV:108483
contig_70	120805	.	T	C	50.4	PASS	.	GT:GQ:DP:AD:VAF:C:PS	0|1:50:82:26:0.317073:DV:108483
contig_70	120867	.	AGAATCAAGGAAAGTTATAATT	A	18.9	PASS	.	GT:GQ:DP:AD:VAF:C:PS	0|1:19:72:13:0.180556:DV:108483
contig_70	120892	.	G	C	40.8	PASS	.	GT:GQ:DP:AD:VAF:C:PS	0|1:41:84:27:0.321429:DV:108483
contig_70	120902	.	G	A	37	PASS	.	GT:GQ:DP:AD:VAF:C:PS	0|1:37:86:28:0.325581:DV:108483
contig_70	121322	.	C	T	15.3	PASS	.	GT:GQ:DP:AD:VAF:C	0/1:15:91:33:0.362637:DV
contig_70	121367	.	C	A	53.8	PASS	.	GT:GQ:DP:AD:VAF:C:PS	0|1:54:87:25:0.287356:DV:108483
contig_70	121440	.	A	C	47.8	PASS	.	GT:GQ:DP:AD:VAF:C	0/1:48:88:23:0.261364:DV
contig_70	121446	.	C	T	38.1	PASS	.	GT:GQ:DP:AD:VAF:C	0/1:38:89:26:0.292135:DV
contig_70	121495	.	A	G	39.1	PASS	.	GT:GQ:DP:AD:VAF:C	0/1:39:88:25:0.284091:DV
contig_70	122162	.	G	A	0.5	refCall	.	GT:GQ:DP:AD:VAF:C	./.:9:90:26:0.288889:DV
contig_70	122195	.	C	T	7.5	PASS	.	GT:GQ:DP:AD:VAF:C:PS	1|0:8:88:26:0.295455:DV:122194
contig_70	122842	.	CTA	C	0	refCall	.	GT:GQ:DP:AD:VAF:C	0/0:29:82:24:0.292683:DV
contig_70	122854	.	G	T	47.6	PASS	.	GT:GQ:DP:AD:VAF:C	0/1:48:81:27:0.333333:DV
contig_70	122964	.	C	T	38.8	PASS	.	GT:GQ:DP:AD:VAF:C	0/1:39:82:30:0.365854:DV
contig_70	123023	.	C	T	48.9	PASS	.	GT:GQ:DP:AD:VAF:C	0/1:49:77:25:0.324675:DV
contig_70	123040	.	C	T	51.8	PASS	.	GT:GQ:DP:AD:VAF:C	0/1:52:78:26:0.333333:DV
contig_70	123045	.	T	G	58.4	PASS	.	GT:GQ:DP:AD:VAF:C	0/1:58:74:22:0.297297:DV
contig_70	123190	.	T	A	42.2	PASS	.	GT:GQ:DP:AD:VAF:C	0/1:42:80:25:0.3125:DV
contig_70	123196	.	A	G	39.3	PASS	.	GT:GQ:DP:AD:VAF:C	0/1:39:81:25:0.308642:DV
contig_70	123259	.	A	G	48.4	PASS	.	GT:GQ:DP:AD:VAF:C	0/1:48:74:24:0.324324:DV
contig_70	123276	.	T	C	54.2	PASS	.	GT:GQ:DP:AD:VAF:C	0/1:54:78:27:0.346154:DV
contig_70	123316	.	A	T	48.2	PASS	.	GT:GQ:DP:AD:VAF:C	0/1:48:71:23:0.323944:DV
contig_70	123422	.	A	G	46.8	PASS	.	GT:GQ:DP:AD:VAF:C	0/1:47:80:28:0.35:DV
contig_70	123436	.	ATAATG	A	45.1	PASS	.	GT:GQ:DP:AD:VAF:C:PS	0|1:45:82:27:0.329268:DV:123435
contig_70	123519	.	CAA	C	8.9	PASS	.	GT:GQ:DP:AD:VAF:C:PS	0|1:9:83:31:0.373494:DV:123518
contig_70	123614	.	G	T	60.5	PASS	.	GT:GQ:DP:AD:VAF:C	0/1:60:72:19:0.263889:DV
contig_70	123742	.	A	AATT	11	PASS	.	GT:GQ:DP:AD:VAF:C:PS	0|1:11:83:19:0.229:P:123741
contig_70	123758	.	A	C	42.9	PASS	.	GT:GQ:DP:AD:VAF:C:PS	0|1:43:82:28:0.341463:DV:123757
contig_70	123806	.	G	A	52.8	PASS	.	GT:GQ:DP:AD:VAF:C:PS	0|1:53:81:27:0.333333:DV:123805
contig_70	123840	.	T	C	41.3	PASS	.	GT:GQ:DP:AD:VAF:C:PS	0|1:41:81:21:0.259259:DV:123839
contig_70	123866	.	A	T	44.3	PASS	.	GT:GQ:DP:AD:VAF:C:PS	0|1:44:80:27:0.3375:DV:123865
contig_70	123948	.	T	C	32.3	PASS	.	GT:GQ:DP:AD:VAF:C	0/1:28:83:40:0.481928:DV
contig_70	124120	.	AT	A	14	PASS	.	GT:GQ:DP:AD:VAF:C:PS	0|1:14:79:29:0.367:P:124119
contig_70	124171	.	AAGAGAGAGAG	A	38.8	PASS	.	GT:GQ:DP:AD:VAF:C:PS	1|0:39:73:20:0.273973:DV:124119
contig_70	124343	.	G	A	52	PASS	.	GT:GQ:DP:AD:VAF:C:PS	0|1:52:64:18:0.28125:DV:124342
contig_70	124382	.	GTATATATATATATATATATATA	G	0	refCall	.	GT:GQ:DP:AD:VAF:C	0/0:22:69:8:0.115942:DV
contig_70	124512	.	G	T	34.4	PASS	.	GT:GQ:DP:AD:VAF:C:PS	0|1:34:64:18:0.28125:DV:124511
contig_70	124561	.	GTTTTTATATATATATATATAT	G	16.9	PASS	.	GT:GQ:DP:AD:VAF:C:PS	1|0:17:62:16:0.258065:DV:124560
contig_70	124563	.	T	A	6.4	PASS	.	GT:GQ:DP:AD:VAF:C:PS	0|1:6:20:20:1:DV:124562
contig_70	124679	.	A	C	39.1	PASS	.	GT:GQ:DP:AD:VAF:C:PS	0|1:39:68:19:0.279412:DV:124678
contig_70	124694	.	G	A	3.9	PASS	.	GT:GQ:DP:AD:VAF:C	0/1:4:68:23:0.338235:DV
contig_70	125116	.	G	A	41.9	PASS	.	GT:GQ:DP:AD:VAF:C:PS	0|1:42:62:17:0.274194:DV:125115
contig_70	125400	.	T	C	48.4	PASS	.	GT:GQ:DP:AD:VAF:C:PS	0|1:48:60:16:0.266667:DV:125399
contig_70	125618	.	A	C	8.3	PASS	.	GT:GQ:DP:AD:VAF:C	0/1:8:63:22:0.349206:DV
contig_70	125659	.	C	T	41.1	PASS	.	GT:GQ:DP:AD:VAF:C:PS	0|1:41:64:21:0.328125:DV:125658
contig_70	125870	.	G	A	69.2	PASS	.	GT:GQ:DP:AD:VAF:C:PS	0|1:69:68:22:0.323529:DV:125658
contig_70	126019	.	C	T	50.1	PASS	.	GT:GQ:DP:AD:VAF:C:PS	0|1:50:62:18:0.290323:DV:125658
contig_70	126047	.	CTATCTATCTATCTATCTATCTATATAAATATATATATATATATA	C	0.4	refCall	.	GT:GQ:DP:AD:VAF:C	./.:11:66:11:0.166667:DV
contig_70	126108	.	TAGAGAGAGAG	T	4.7	PASS	.	GT:GQ:DP:AD:VAF:C:PS	1|0:5:65:13:0.2:DV:125658
contig_70	126191	.	A	G	46.2	PASS	.	GT:GQ:DP:AD:VAF:C:PS	0|1:46:68:23:0.338235:DV:125658
contig_70	126209	.	T	A	35.5	PASS	.	GT:GQ:DP:AD:VAF:C:PS	0|1:35:65:20:0.307692:DV:125658
contig_70	126219	.	A	G	54.2	PASS	.	GT:GQ:DP:AD:VAF:C:PS	0|1:54:66:21:0.318182:DV:125658
contig_70	126263	.	C	CT	26.1	PASS	.	GT:GQ:DP:AD:VAF:C:PS	0|1:26:66:18:0.272727:DV:125658
contig_70	126310	.	C	G	40	PASS	.	GT:GQ:DP:AD:VAF:C:PS	0|1:40:64:21:0.328125:DV:125658
contig_70	126311	.	C	T	44.4	PASS	.	GT:GQ:DP:AD:VAF:C:PS	0|1:44:66:23:0.348485:DV:125658
contig_70	126394	.	C	A	17	PASS	.	GT:GQ:DP:AD:VAF:C:PS	0|1:17:69:25:0.362:P:125658
contig_70	126603	.	C	T	39	PASS	.	GT:GQ:DP:AD:VAF:C:PS	0|1:39:70:26:0.371429:DV:125658
contig_70	126606	.	A	AG	15	PASS	.	GT:GQ:DP:AD:VAF:C	1/1:15:71:52:0.732:P
contig_70	126619	.	GCATATATATATGCTCCTAGAGCAGAATGGC	G	41.3	PASS	.	GT:GQ:DP:AD:VAF:C:PS	0|1:41:69:15:0.217391:DV:125658
contig_70	126746	.	CTT	C	15	PASS	.	GT:GQ:DP:AD:VAF:C:PS	0|1:15:70:27:0.386:P:125658
contig_70	126878	.	TAACA	T	46.3	PASS	.	GT:GQ:DP:AD:VAF:C:PS	0|1:46:70:13:0.185714:DV:125658
contig_70	127153	.	T	C	9	PASS	.	GT:GQ:DP:AD:VAF:C:PS	0|1:9:67:17:0.253731:DV:125658
contig_70	128289	.	TTATATATATATATATATATA	T	0	refCall	.	GT:GQ:DP:AD:VAF:C	0/0:26:52:11:0.211538:DV
contig_70	129378	.	TA	T	26.7	PASS	.	GT:GQ:DP:AD:VAF:C	1/1:27:75:48:0.64:DV
contig_70	129379	.	A	AGT	13.3	PASS	.	GT:GQ:DP:AD:VAF:C	0/0:13:27:21:0.777778:DV
contig_70	130247	.	A	G	3.6	PASS	.	GT:GQ:DP:AD:VAF:C	1/1:4:75:25:0.333333:DV
contig_70	130559	.	T	C	15.3	PASS	.	GT:GQ:DP:AD:VAF:C:PS	1|0:15:78:31:0.397436:DV:125658
contig_70	131815	.	ATTATAT	A	36.5	PASS	.	GT:GQ:DP:AD:VAF:C	1/1:30:79:49:0.620253:DV
contig_70	132064	.	T	TA	0.1	refCall	.	GT:GQ:DP:AD:VAF:C	./.:18:92:23:0.25:DV
contig_70	135041	.	A	G	22	PASS	.	GT:GQ:DP:AD:VAF:C:PS	1|0:22:58:24:0.414:P:125658
contig_70	136882	.	C	T	18	PASS	.	GT:GQ:DP:AD:VAF:C:PS	1|0:18:42:15:0.357:P:125658
contig_70	137581	.	AATAT	AAT,A	9.1	PASS	.	GT:GQ:DP:AD:VAF:C:PS	2|0:4:39:10,6:0.25641,0.153846:DV:125658
contig_70	140174	.	G	T	19	PASS	.	GT:GQ:DP:AD:VAF:C:PS	1|0:19:49:19:0.388:P:125658
contig_70	140374	.	CT	C	26.9	PASS	.	GT:GQ:DP:AD:VAF:C	1/1:26:58:13:0.224138:DV
contig_70	140941	.	C	T	20	PASS	.	GT:GQ:DP:AD:VAF:C:PS	1|0:20:55:24:0.436:P:125658
contig_70	141231	.	G	T	21	PASS	.	GT:GQ:DP:AD:VAF:C:PS	1|0:21:54:23:0.426:P:125658
contig_70	141573	.	T	C	20	PASS	.	GT:GQ:DP:AD:VAF:C:PS	1|0:20:52:23:0.442:P:125658
contig_70	141960	.	C	CT	1.2	refCall	.	GT:GQ:DP:AD:VAF:C	./.:6:56:9:0.160714:DV
contig_70	142980	.	A	G	19	PASS	.	GT:GQ:DP:AD:VAF:C:PS	1|0:19:47:19:0.404:P:125658
contig_70	143614	.	A	G	20	PASS	.	GT:GQ:DP:AD:VAF:C:PS	1|0:20:44:20:0.455:P:125658
contig_70	144575	.	C	T	16	PASS	.	GT:GQ:DP:AD:VAF:C:PS	1|0:16:43:13:0.302:P:125658
contig_70	144611	.	C	T	19	PASS	.	GT:GQ:DP:AD:VAF:C:PS	1|0:19:50:19:0.38:P:125658
contig_70	144676	.	G	A	22	PASS	.	GT:GQ:DP:AD:VAF:C:PS	1|0:22:52:21:0.404:P:125658
contig_70	144733	.	AAGAGAGAGAG	A	12.9	PASS	.	GT:GQ:DP:AD:VAF:C:PS	1|0:13:46:11:0.23913:DV:125658
contig_70	144857	.	CTT	C	18	PASS	.	GT:GQ:DP:AD:VAF:C:PS	0|1:18:49:25:0.51:P:125658
contig_70	144903	.	C	T	67.5	PASS	.	GT:GQ:DP:AD:VAF:C	1/1:67:32:28:0.875:DV
contig_70	144905	.	C	A	46.8	PASS	.	GT:GQ:DP:AD:VAF:C	1/1:46:47:40:0.851064:DV
contig_70	144994	.	G	A	21	PASS	.	GT:GQ:DP:AD:VAF:C:PS	1|0:21:48:20:0.417:P:125658
contig_70	146050	.	A	G	19	PASS	.	GT:GQ:DP:AD:VAF:C:PS	1|0:19:54:22:0.407:P:125658
contig_70	146087	.	A	G	18	PASS	.	GT:GQ:DP:AD:VAF:C:PS	1|0:18:52:20:0.385:P:125658
contig_70	146113	.	TC	T	1.9	refCall	.	GT:GQ:DP:AD:VAF:C	./.:4:51:10:0.196078:DV
contig_70	146114	.	C	CT	10.6	PASS	.	GT:GQ:DP:AD:VAF:C:PS	1|0:11:40:4:0.1:DV:125658
contig_70	146331	.	TC	T	13	PASS	.	GT:GQ:DP:AD:VAF:C:PS	0|1:13:57:28:0.491:P:125658
contig_70	146474	.	TTC	T	51.7	PASS	.	GT:GQ:DP:AD:VAF:C:PS	1|0:51:55:18:0.327273:DV:125658
contig_70	146475	.	TCTC	T	0	refCall	.	GT:GQ:DP:AD:VAF:C	0/0:45:41:8:0.195122:DV
contig_70	146531	.	T	C	23	PASS	.	GT:GQ:DP:AD:VAF:C:PS	1|0:23:58:30:0.517:P:125658
contig_70	146686	.	GGAA	G	30.3	PASS	.	GT:GQ:DP:AD:VAF:C:PS	1|0:30:57:32:0.561404:DV:125658
contig_70	146742	.	T	TAG	11	PASS	.	GT:GQ:DP:AD:VAF:C:PS	0|1:11:59:10:0.169:P:125658
contig_70	146757	.	T	A	37.8	PASS	.	GT:GQ:DP:AD:VAF:C:PS	0|1:38:49:20:0.408163:DV:125658
contig_70	147257	.	C	T	16	PASS	.	GT:GQ:DP:AD:VAF:C:PS	0|1:16:58:21:0.362:P:125658
contig_70	147280	.	A	G	19	PASS	.	GT:GQ:DP:AD:VAF:C:PS	0|1:19:59:24:0.407:P:125658
contig_70	147487	.	TCTCTCTC	T	22.3	PASS	.	GT:GQ:DP:AD:VAF:C:PS	1|0:22:53:14:0.264151:DV:125658
contig_70	147576	.	G	A	17	PASS	.	GT:GQ:DP:AD:VAF:C:PS	0|1:17:57:19:0.333:P:125658
contig_70	147613	.	C	G	16	PASS	.	GT:GQ:DP:AD:VAF:C:PS	0|1:16:60:22:0.367:P:125658
contig_70	148266	.	T	C	45.8	PASS	.	GT:GQ:DP:AD:VAF:C:PS	0|1:46:52:19:0.365385:DV:125658
contig_70	148367	.	G	A	51.1	PASS	.	GT:GQ:DP:AD:VAF:C:PS	0|1:51:57:19:0.333333:DV:125658
contig_70	148980	.	T	C	36.1	PASS	.	GT:GQ:DP:AD:VAF:C:PS	0|1:36:53:17:0.320755:DV:125658
contig_70	149040	.	C	T	38.7	PASS	.	GT:GQ:DP:AD:VAF:C:PS	0|1:39:55:17:0.309091:DV:125658
contig_70	149152	.	A	G	42.6	PASS	.	GT:GQ:DP:AD:VAF:C:PS	0|1:43:56:17:0.303571:DV:125658
contig_70	149382	.	G	A	65.3	PASS	.	GT:GQ:DP:AD:VAF:C:PS	0|1:65:57:22:0.385965:DV:125658
contig_70	149574	.	C	T	19	PASS	.	GT:GQ:DP:AD:VAF:C:PS	0|1:19:52:23:0.442:P:125658
contig_70	149712	.	G	GTC	16	PASS	.	GT:GQ:DP:AD:VAF:C:PS	0|1:16:52:18:0.346:P:125658
contig_70	149980	.	GAT	G	13	PASS	.	GT:GQ:DP:AD:VAF:C:PS	1|0:13:57:31:0.544:P:125658
contig_70	150159	.	TA	T,TAA	58.9	PASS	.	GT:GQ:DP:AD:VAF:C:PS	1|2:30:60:36,19:0.6,0.316667:DV:125658
contig_70	150178	.	G	C	56.7	PASS	.	GT:GQ:DP:AD:VAF:C:PS	0|1:57:60:21:0.35:DV:125658
contig_70	150223	.	CAA	C	16	PASS	.	GT:GQ:DP:AD:VAF:C:PS	0|1:16:61:22:0.361:P:125658
contig_70	150247	.	CAA	C	15	PASS	.	GT:GQ:DP:AD:VAF:C:PS	0|1:15:59:18:0.305:P:125658
contig_70	150590	.	T	C	57	PASS	.	GT:GQ:DP:AD:VAF:C:PS	0|1:57:59:19:0.322034:DV:125658
contig_70	150702	.	A	G	16	PASS	.	GT:GQ:DP:AD:VAF:C:PS	0|1:16:61:21:0.344:P:125658
contig_70	150807	.	ATGGCGGTGGCGG	A	55.1	PASS	.	GT:GQ:DP:AD:VAF:C:PS	0|1:54:63:17:0.269841:DV:125658
contig_70	151118	.	A	AT	44.4	PASS	.	GT:GQ:DP:AD:VAF:C:PS	0|1:44:64:21:0.328125:DV:125658
contig_70	151181	.	G	C	16	PASS	.	GT:GQ:DP:AD:VAF:C:PS	0|1:16:57:21:0.368:P:125658
contig_70	151446	.	A	G	17	PASS	.	GT:GQ:DP:AD:VAF:C:PS	0|1:17:66:22:0.333:P:125658
contig_70	151503	.	C	T	16	PASS	.	GT:GQ:DP:AD:VAF:C:PS	0|1:16:63:22:0.349:P:125658
contig_70	151787	.	C	CA	12	PASS	.	GT:GQ:DP:AD:VAF:C:PS	0|1:12:70:24:0.343:P:125658
contig_70	151825	.	G	A	18	PASS	.	GT:GQ:DP:AD:VAF:C:PS	0|1:18:67:24:0.358:P:125658
contig_70	151913	.	T	C	16	PASS	.	GT:GQ:DP:AD:VAF:C:PS	0|1:16:69:26:0.377:P:125658
contig_70	151924	.	T	C	67.5	PASS	.	GT:GQ:DP:AD:VAF:C:PS	0|1:67:69:26:0.376812:DV:125658
contig_70	153002	.	T	C	17	PASS	.	GT:GQ:DP:AD:VAF:C:PS	0|1:17:61:22:0.361:P:125658
contig_70	153964	.	C	T	19	PASS	.	GT:GQ:DP:AD:VAF:C:PS	0|1:19:60:27:0.45:P:125658
contig_70	154014	.	GTTGCGTA	G	12	PASS	.	GT:GQ:DP:AD:VAF:C:PS	0|1:12:57:24:0.421:P:125658
contig_70	154112	.	A	G	19	PASS	.	GT:GQ:DP:AD:VAF:C:PS	0|1:19:61:28:0.459:P:125658
contig_70	154130	.	A	G	53	PASS	.	GT:GQ:DP:AD:VAF:C:PS	0|1:53:61:28:0.459016:DV:125658
contig_70	154131	.	A	C	53.6	PASS	.	GT:GQ:DP:AD:VAF:C:PS	0|1:53:61:28:0.459016:DV:125658
contig_70	154134	.	A	G	48.8	PASS	.	GT:GQ:DP:AD:VAF:C:PS	0|1:49:58:26:0.448276:DV:125658
contig_70	154464	.	G	A	21	PASS	.	GT:GQ:DP:AD:VAF:C:PS	0|1:21:62:28:0.452:P:125658
contig_70	154486	.	GAA	G	18	PASS	.	GT:GQ:DP:AD:VAF:C:PS	1|0:18:62:27:0.435:P:125658
contig_70	154776	.	A	G	21	PASS	.	GT:GQ:DP:AD:VAF:C:PS	1|0:21:56:23:0.411:P:125658
contig_70	154981	.	T	G	17	PASS	.	GT:GQ:DP:AD:VAF:C:PS	1|0:17:59:21:0.356:P:125658
contig_70	155760	.	A	G	20	PASS	.	GT:GQ:DP:AD:VAF:C:PS	1|0:20:69:26:0.377:P:125658
contig_70	156025	.	ACTT	A	17	PASS	.	GT:GQ:DP:AD:VAF:C:PS	1|0:17:63:26:0.413:P:125658
contig_70	157346	.	G	A	23	PASS	.	GT:GQ:DP:AD:VAF:C:PS	1|0:23:66:31:0.47:P:125658
contig_70	157475	.	T	C	0.2	refCall	.	GT:GQ:DP:AD:VAF:C	./.:13:45:12:0.266667:DV
contig_70	157591	.	GAT	G	11	PASS	.	GT:GQ:DP:AD:VAF:C:PS	1|0:11:64:21:0.328:P:125658
contig_70	158052	.	A	G	44.5	PASS	.	GT:GQ:DP:AD:VAF:C:PS	1|0:44:67:21:0.313433:DV:125658
contig_70	158445	.	T	C	21	PASS	.	GT:GQ:DP:AD:VAF:C:PS	1|0:21:66:29:0.439:P:125658
contig_70	161054	.	C	T	16	PASS	.	GT:GQ:DP:AD:VAF:C:PS	1|0:16:48:23:0.479:P:125658
contig_70	163453	.	A	T	21	PASS	.	GT:GQ:DP:AD:VAF:C:PS	1|0:21:58:27:0.466:P:125658
contig_70	163499	.	G	A	20	PASS	.	GT:GQ:DP:AD:VAF:C:PS	0|1:20:59:29:0.492:P:125658
contig_70	165693	.	T	C	20	PASS	.	GT:GQ:DP:AD:VAF:C:PS	0|1:20:62:30:0.484:P:125658
contig_70	166369	.	C	T	22	PASS	.	GT:GQ:DP:AD:VAF:C:PS	1|0:22:67:29:0.433:P:125658
contig_70	166412	.	C	T	20	PASS	.	GT:GQ:DP:AD:VAF:C:PS	1|0:20:68:31:0.456:P:125658
contig_70	166436	.	C	T	19	PASS	.	GT:GQ:DP:AD:VAF:C:PS	1|0:19:63:27:0.429:P:125658
contig_70	168056	.	G	A	20	PASS	.	GT:GQ:DP:AD:VAF:C:PS	0|1:20:63:28:0.444:P:125658
contig_70	168178	.	A	G	19	PASS	.	GT:GQ:DP:AD:VAF:C:PS	0|1:19:63:27:0.429:P:125658
contig_70	168319	.	A	C	55.9	PASS	.	GT:GQ:DP:AD:VAF:C:PS	0|1:56:64:29:0.453125:DV:125658
contig_70	168336	.	A	G	49.1	PASS	.	GT:GQ:DP:AD:VAF:C:PS	0|1:49:56:21:0.375:DV:125658
contig_70	168685	.	T	C	20	PASS	.	GT:GQ:DP:AD:VAF:C:PS	0|1:20:60:27:0.45:P:125658
contig_70	168797	.	A	C	20	PASS	.	GT:GQ:DP:AD:VAF:C:PS	1|0:20:66:31:0.47:P:125658
contig_70	168860	.	T	G	19	PASS	.	GT:GQ:DP:AD:VAF:C:PS	1|0:19:64:32:0.5:P:125658
contig_70	168935	.	T	C	54.5	PASS	.	GT:GQ:DP:AD:VAF:C:PS	0|1:50:62:30:0.483871:DV:125658
contig_70	168937	.	T	TA	29.4	PASS	.	GT:GQ:DP:AD:VAF:C:PS	0|1:21:63:16:0.253968:DV:125658
contig_70	168939	.	T	A	0.2	refCall	.	GT:GQ:DP:AD:VAF:C	./.:13:47:11:0.234043:DV
contig_70	168996	.	T	A	19	PASS	.	GT:GQ:DP:AD:VAF:C:PS	1|0:19:54:22:0.407:P:125658
contig_70	169006	.	GT	G	33.5	PASS	.	GT:GQ:DP:AD:VAF:C:PS	0|1:21:62:25:0.403226:DV:125658
contig_70	169010	.	TC	T	26.9	PASS	.	GT:GQ:DP:AD:VAF:C	1/1:3:54:22:0.407407:DV
contig_70	169014	.	T	G	38.2	PASS	.	GT:GQ:DP:AD:VAF:C:PS	0|1:37:62:32:0.516129:DV:125658
contig_70	169040	.	T	TA	15.6	PASS	.	GT:GQ:DP:AD:VAF:C:PS	1|0:16:64:8:0.125:DV:125658
contig_70	169050	.	G	A	17	PASS	.	GT:GQ:DP:AD:VAF:C:PS	1|0:17:58:27:0.466:P:125658
contig_70	169067	.	T	C	19	PASS	.	GT:GQ:DP:AD:VAF:C:PS	0|1:19:63:32:0.508:P:125658
contig_70	169446	.	TTC	T	0	refCall	.	GT:GQ:DP:AD:VAF:C	0/0:37:57:16:0.280702:DV
contig_70	169756	.	CTT	C	19	PASS	.	GT:GQ:DP:AD:VAF:C:PS	0|1:19:57:26:0.456:P:125658
contig_70	171468	.	GT	G,AT	5.1	PASS	.	GT:GQ:DP:AD:VAF:C:PS	0|1:2:56:35,17:0.625,0.303571:DV:125658
contig_70	171469	.	T	TG	0.1	refCall	.	GT:GQ:DP:AD:VAF:C	./.:18:22:9:0.409091:DV
contig_70	177211	.	TAG	T	43.5	PASS	.	GT:GQ:DP:AD:VAF:C:PS	1|0:43:49:18:0.367347:DV:125658
contig_70	178093	.	C	T	20	PASS	.	GT:GQ:DP:AD:VAF:C:PS	1|0:20:46:20:0.435:P:125658
contig_70	178807	.	AT	A	0.3	refCall	.	GT:GQ:DP:AD:VAF:C	./.:11:47:10:0.212766:DV
contig_70	179068	.	CT	C	3.2	PASS	.	GT:GQ:DP:AD:VAF:C	1/1:3:36:6:0.166667:DV
contig_70	185107	.	A	G	47.3	PASS	.	GT:GQ:DP:AD:VAF:C:PS	0|1:47:43:14:0.325581:DV:125658
contig_70	185249	.	C	CCT	15.1	PASS	.	GT:GQ:DP:AD:VAF:C:PS	0|1:15:46:11:0.23913:DV:125658
contig_70	185313	.	TATTAAACTTATAAGATGTAAA	T	47.2	PASS	.	GT:GQ:DP:AD:VAF:C:PS	0|1:47:44:12:0.272727:DV:125658
contig_70	186676	.	G	A	53.1	PASS	.	GT:GQ:DP:AD:VAF:C:PS	0|1:53:49:23:0.469388:DV:125658
contig_70	186691	.	C	T	17	PASS	.	GT:GQ:DP:AD:VAF:C:PS	1|0:17:42:18:0.429:P:125658
contig_70	187211	.	A	G	19	PASS	.	GT:GQ:DP:AD:VAF:C:PS	0|1:19:50:24:0.48:P:125658
contig_70	187264	.	A	G	19	PASS	.	GT:GQ:DP:AD:VAF:C:PS	0|1:19:51:24:0.471:P:125658
contig_70	187489	.	T	C	17	PASS	.	GT:GQ:DP:AD:VAF:C:PS	1|0:17:53:22:0.415:P:125658
contig_70	187511	.	G	T	23	PASS	.	GT:GQ:DP:AD:VAF:C:PS	1|0:23:55:22:0.4:P:125658
contig_70	187645	.	G	T	22	PASS	.	GT:GQ:DP:AD:VAF:C:PS	1|0:22:55:21:0.382:P:125658
contig_70	191894	.	A	C	19	PASS	.	GT:GQ:DP:AD:VAF:C:PS	0|1:19:47:19:0.404:P:125658
contig_70	192168	.	C	T	20	PASS	.	GT:GQ:DP:AD:VAF:C:PS	0|1:20:57:26:0.456:P:125658
contig_70	192981	.	AAG	A	4	PASS	.	GT:GQ:DP:AD:VAF:C:PS	0|1:4:53:13:0.245283:DV:125658
contig_70	196253	.	T	C	19	PASS	.	GT:GQ:DP:AD:VAF:C:PS	1|0:19:45:19:0.422:P:125658
contig_70	196643	.	C	T	25.6	PASS	.	GT:GQ:DP:AD:VAF:C:PS	0|1:26:35:13:0.371429:DV:125658
contig_70	196740	.	T	A	16	PASS	.	GT:GQ:DP:AD:VAF:C:PS	0|1:16:38:18:0.474:P:125658
contig_70	196845	.	T	G	59.1	PASS	.	GT:GQ:DP:AD:VAF:C:PS	1|0:58:32:14:0.4375:DV:125658
contig_70	197056	.	A	G	16	PASS	.	GT:GQ:DP:AD:VAF:C:PS	0|1:16:43:21:0.488:P:125658
contig_70	197107	.	CCTCTCT	C	23.3	PASS	.	GT:GQ:DP:AD:VAF:C:PS	0|1:23:38:7:0.184211:DV:125658
contig_70	197224	.	A	C	19	PASS	.	GT:GQ:DP:AD:VAF:C:PS	0|1:19:42:18:0.429:P:125658
contig_70	197868	.	GAA	G	17	PASS	.	GT:GQ:DP:AD:VAF:C:PS	0|1:17:43:18:0.419:P:125658
contig_70	198070	.	T	G	19	PASS	.	GT:GQ:DP:AD:VAF:C:PS	1|0:19:45:23:0.511:P:125658
contig_70	198891	.	A	C	62.3	PASS	.	GT:GQ:DP:AD:VAF:C:PS	0|1:62:46:21:0.456522:DV:125658
contig_70	199230	.	GTCCCGACTAGT	G	58	PASS	.	GT:GQ:DP:AD:VAF:C:PS	1|0:41:42:23:0.547619:DV:125658
contig_70	199247	.	T	C	43.7	PASS	.	GT:GQ:DP:AD:VAF:C:PS	0|1:43:41:15:0.365854:DV:125658
contig_70	200142	.	C	T	47.7	PASS	.	GT:GQ:DP:AD:VAF:C:PS	0|1:47:52:17:0.326923:DV:125658
contig_70	200310	.	A	G	18	PASS	.	GT:GQ:DP:AD:VAF:C:PS	0|1:18:51:20:0.392:P:125658
contig_70	200330	.	G	A	19	PASS	.	GT:GQ:DP:AD:VAF:C:PS	0|1:19:51:19:0.373:P:125658
contig_70	200832	.	TA	T	0.6	refCall	.	GT:GQ:DP:AD:VAF:C	./.:9:56:14:0.25:DV
contig_70	201345	.	T	TTAAATTCG	39.2	PASS	.	GT:GQ:DP:AD:VAF:C:PS	0|1:39:55:15:0.272727:DV:125658
contig_70	204116	.	TGTA	T	13	PASS	.	GT:GQ:DP:AD:VAF:C:PS	0|1:13:44:18:0.409:P:125658
contig_70	205628	.	C	T	20	PASS	.	GT:GQ:DP:AD:VAF:C:PS	1|0:20:49:21:0.429:P:125658
contig_70	205954	.	A	G	19	PASS	.	GT:GQ:DP:AD:VAF:C:PS	1|0:19:45:18:0.4:P:125658
contig_70	206116	.	C	T	16	PASS	.	GT:GQ:DP:AD:VAF:C:PS	1|0:16:48:22:0.458:P:125658
contig_70	206139	.	A	C	18	PASS	.	GT:GQ:DP:AD:VAF:C:PS	1|0:18:49:21:0.429:P:125658
contig_70	206154	.	CAA	C	15	PASS	.	GT:GQ:DP:AD:VAF:C:PS	0|1:15:51:26:0.51:P:125658
contig_70	206166	.	A	C	36.4	PASS	.	GT:GQ:DP:AD:VAF:C:PS	1|0:36:49:22:0.44898:DV:125658
contig_70	206253	.	T	C	21	PASS	.	GT:GQ:DP:AD:VAF:C:PS	1|0:21:50:22:0.44:P:125658
contig_70	206427	.	C	T	19	PASS	.	GT:GQ:DP:AD:VAF:C:PS	0|1:19:49:24:0.49:P:125658
contig_70	206530	.	ACTCC	A	51.7	PASS	.	GT:GQ:DP:AD:VAF:C:PS	1|0:44:49:20:0.408163:DV:125658
contig_70	206534	.	C	CACG	33.2	PASS	.	GT:GQ:DP:AD:VAF:C:PS	0|1:32:27:16:0.592593:DV:125658
contig_70	206971	.	A	G	18	PASS	.	GT:GQ:DP:AD:VAF:C:PS	0|1:18:45:21:0.467:P:125658
contig_70	207041	.	GT	G	2.3	refCall	.	GT:GQ:DP:AD:VAF:C	./.:4:44:18:0.409091:DV
contig_70	207044	.	ATT	A	14.3	PASS	.	GT:GQ:DP:AD:VAF:C:PS	0|1:14:45:18:0.4:DV:125658
contig_70	207050	.	GT	G	1.8	refCall	.	GT:GQ:DP:AD:VAF:C	./.:5:45:18:0.4:DV
contig_70	207145	.	A	G	19	PASS	.	GT:GQ:DP:AD:VAF:C:PS	0|1:19:46:22:0.478:P:125658
contig_70	207643	.	A	G	67.5	PASS	.	GT:GQ:DP:AD:VAF:C:PS	1|0:67:53:26:0.490566:DV:125658
contig_70	208038	.	TC	T	10.1	PASS	.	GT:GQ:DP:AD:VAF:C:PS	1|0:10:50:19:0.38:DV:125658
contig_70	208041	.	C	CT	29.9	PASS	.	GT:GQ:DP:AD:VAF:C:PS	0|1:28:43:14:0.325581:DV:125658
contig_70	208206	.	C	T	19	PASS	.	GT:GQ:DP:AD:VAF:C:PS	0|1:19:51:23:0.451:P:125658
contig_70	209357	.	T	C	18	PASS	.	GT:GQ:DP:AD:VAF:C:PS	1|0:18:45:20:0.444:P:125658
contig_70	209425	.	G	C	19	PASS	.	GT:GQ:DP:AD:VAF:C:PS	0|1:19:40:16:0.4:P:125658
contig_70	209492	.	T	C	20	PASS	.	GT:GQ:DP:AD:VAF:C:PS	1|0:20:47:20:0.426:P:125658
contig_70	210675	.	C	T	3.6	PASS	.	GT:GQ:DP:AD:VAF:C	0/1:4:28:7:0.25:DV
contig_70	210892	.	AGAGAGAGAGAGAGAGAGAGAGAGAGAGAG	A	22.7	PASS	.	GT:GQ:DP:AD:VAF:C:PS	1|0:23:45:10:0.222222:DV:125658
contig_70	210952	.	A	AGAG	11	PASS	.	GT:GQ:DP:AD:VAF:C	1/1:11:44:28:0.636:P
contig_70	211113	.	T	C	19	PASS	.	GT:GQ:DP:AD:VAF:C:PS	1|0:19:45:21:0.467:P:125658
contig_70	211470	.	A	G	19	PASS	.	GT:GQ:DP:AD:VAF:C:PS	0|1:19:44:18:0.409:P:125658
contig_70	211559	.	G	A	19	PASS	.	GT:GQ:DP:AD:VAF:C:PS	1|0:19:44:19:0.432:P:125658
contig_70	211614	.	CTA	C	18	PASS	.	GT:GQ:DP:AD:VAF:C:PS	0|1:18:45:20:0.444:P:125658
contig_70	211769	.	A	G	18	PASS	.	GT:GQ:DP:AD:VAF:C:PS	1|0:18:45:22:0.489:P:125658
contig_70	212445	.	G	A	20	PASS	.	GT:GQ:DP:AD:VAF:C:PS	0|1:20:51:22:0.431:P:125658
contig_70	214827	.	A	G	20	PASS	.	GT:GQ:DP:AD:VAF:C:PS	1|0:20:49:23:0.469:P:125658
contig_70	215129	.	C	T	54.6	PASS	.	GT:GQ:DP:AD:VAF:C:PS	0|1:54:50:19:0.38:DV:125658
contig_70	215198	.	C	T	53.6	PASS	.	GT:GQ:DP:AD:VAF:C:PS	0|1:53:55:23:0.418182:DV:125658
contig_70	215588	.	A	G	20	PASS	.	GT:GQ:DP:AD:VAF:C:PS	0|1:20:44:16:0.364:P:125658
contig_70	216004	.	C	T	20	PASS	.	GT:GQ:DP:AD:VAF:C:PS	0|1:20:52:26:0.5:P:125658
contig_70	217523	.	A	T	19	PASS	.	GT:GQ:DP:AD:VAF:C:PS	1|0:19:54:21:0.389:P:125658
contig_70	217719	.	TGCGTC	T	13	PASS	.	GT:GQ:DP:AD:VAF:C:PS	1|0:13:56:14:0.25:P:125658
contig_70	217859	.	CG	C	14	PASS	.	GT:GQ:DP:AD:VAF:C:PS	1|0:14:55:17:0.309:P:125658
contig_70	218912	.	T	A	19	PASS	.	GT:GQ:DP:AD:VAF:C:PS	1|0:19:58:21:0.362:P:125658
contig_70	219071	.	C	T	19	PASS	.	GT:GQ:DP:AD:VAF:C:PS	1|0:19:49:18:0.367:P:125658
contig_70	220198	.	GAA	G	22	PASS	.	GT:GQ:DP:AD:VAF:C:PS	1|0:22:56:25:0.446:P:125658
contig_70	220472	.	G	A	23	PASS	.	GT:GQ:DP:AD:VAF:C:PS	1|0:23:49:18:0.367:P:125658
contig_70	221102	.	T	C	16	PASS	.	GT:GQ:DP:AD:VAF:C:PS	1|0:16:45:18:0.4:P:125658
contig_70	221281	.	ATATT	A	59.1	PASS	.	GT:GQ:DP:AD:VAF:C:PS	0|1:49:37:17:0.459459:DV:125658
contig_70	221326	.	A	G	55.4	PASS	.	GT:GQ:DP:AD:VAF:C:PS	1|0:55:46:20:0.434783:DV:125658
contig_70	221393	.	AATGGCGT	A	12	PASS	.	GT:GQ:DP:AD:VAF:C:PS	1|0:12:46:16:0.348:P:125658
contig_70	221651	.	G	A	22	PASS	.	GT:GQ:DP:AD:VAF:C:PS	1|0:22:42:17:0.405:P:125658
contig_70	222105	.	A	G	37.6	PASS	.	GT:GQ:DP:AD:VAF:C:PS	1|0:38:35:13:0.371429:DV:125658
contig_70	222109	.	G	A	37.3	PASS	.	GT:GQ:DP:AD:VAF:C:PS	1|0:37:38:12:0.315789:DV:125658
contig_70	222123	.	C	T	19	PASS	.	GT:GQ:DP:AD:VAF:C:PS	1|0:19:38:16:0.421:P:125658
contig_70	222922	.	G	A	58.7	PASS	.	GT:GQ:DP:AD:VAF:C:PS	0|1:52:44:21:0.477273:DV:125658
contig_70	223723	.	C	T	18	PASS	.	GT:GQ:DP:AD:VAF:C:PS	1|0:18:47:22:0.468:P:125658
contig_70	223757	.	C	CT	3.6	PASS	.	GT:GQ:DP:AD:VAF:C:PS	1|0:4:51:6:0.117647:DV:125658
contig_70	223916	.	G	C	19	PASS	.	GT:GQ:DP:AD:VAF:C:PS	1|0:19:55:24:0.436:P:125658
contig_70	224097	.	T	C	19	PASS	.	GT:GQ:DP:AD:VAF:C:PS	1|0:19:56:25:0.446:P:125658
contig_70	224290	.	C	T	20	PASS	.	GT:GQ:DP:AD:VAF:C:PS	0|1:20:56:26:0.464:P:125658
contig_70	224336	.	A	T	4.4	PASS	.	GT:GQ:DP:AD:VAF:C:PS	0|1:4:58:17:0.293103:DV:125658
contig_70	224421	.	CGT	C	43.6	PASS	.	GT:GQ:DP:AD:VAF:C:PS	1|0:21:54:29:0.537037:DV:125658
contig_70	224424	.	G	GC	30.5	PASS	.	GT:GQ:DP:AD:VAF:C:PS	0|1:30:55:22:0.4:DV:125658
contig_70	224473	.	C	T	20	PASS	.	GT:GQ:DP:AD:VAF:C:PS	0|1:20:55:25:0.455:P:125658
contig_70	224767	.	C	T	65.1	PASS	.	GT:GQ:DP:AD:VAF:C:PS	0|1:61:52:21:0.403846:DV:125658
contig_70	225551	.	CCCATA	C	16.5	PASS	.	GT:GQ:DP:AD:VAF:C:PS	0|1:16:49:19:0.387755:DV:125658
contig_70	225557	.	GT	G	3.8	PASS	.	GT:GQ:DP:AD:VAF:C:PS	0|1:4:49:20:0.408163:DV:125658
contig_70	227826	.	TA	T	0.1	refCall	.	GT:GQ:DP:AD:VAF:C	./.:15:51:11:0.215686:DV
contig_70	228687	.	CG	C	25.1	PASS	.	GT:GQ:DP:AD:VAF:C:PS	0|1:20:45:19:0.422222:DV:125658
contig_70	228691	.	GA	G	22.7	PASS	.	GT:GQ:DP:AD:VAF:C:PS	1|0:22:41:17:0.414634:DV:125658
contig_70	229133	.	ATCTC	A,ATC	36.2	PASS	.	GT:GQ:DP:AD:VAF:C:PS	2|1:4:47:10,8:0.212766,0.170213:DV:125658
contig_70	229184	.	A	G	21	PASS	.	GT:GQ:DP:AD:VAF:C:PS	1|0:21:44:19:0.432:P:125658
contig_70	229207	.	C	T	19	PASS	.	GT:GQ:DP:AD:VAF:C:PS	0|1:19:44:22:0.5:P:125658
contig_70	229357	.	TA	T	0	refCall	.	GT:GQ:DP:AD:VAF:C	0/0:30:48:14:0.291667:DV
contig_70	230281	.	AAG	A	17.5	PASS	.	GT:GQ:DP:AD:VAF:C:PS	1|0:17:39:11:0.282051:DV:125658
contig_70	230607	.	G	A	18	PASS	.	GT:GQ:DP:AD:VAF:C:PS	0|1:18:48:21:0.438:P:125658
contig_70	230850	.	GTATA	G	46.1	PASS	.	GT:GQ:DP:AD:VAF:C:PS	1|0:46:38:13:0.342105:DV:125658
contig_70	230868	.	T	C	50.7	PASS	.	GT:GQ:DP:AD:VAF:C:PS	0|1:49:41:20:0.487805:DV:125658
contig_70	231241	.	ATC	A	0	refCall	.	GT:GQ:DP:AD:VAF:C	0/0:29:42:10:0.238095:DV
contig_70	232616	.	C	T	16	PASS	.	GT:GQ:DP:AD:VAF:C:PS	0|1:16:48:16:0.333:P:125658
contig_70	233343	.	C	T	19	PASS	.	GT:GQ:DP:AD:VAF:C:PS	0|1:19:52:22:0.423:P:125658
contig_70	233378	.	T	C	16	PASS	.	GT:GQ:DP:AD:VAF:C:PS	0|1:16:51:19:0.373:P:125658
contig_70	233423	.	A	G	7.1	PASS	.	GT:GQ:DP:AD:VAF:C:PS	0|1:7:47:14:0.297872:DV:125658
contig_70	233469	.	AAGG	A	18	PASS	.	GT:GQ:DP:AD:VAF:C:PS	0|1:18:48:16:0.333:P:125658
contig_70	233485	.	T	C	43.8	PASS	.	GT:GQ:DP:AD:VAF:C:PS	1|0:26:46:22:0.478261:DV:125658
contig_70	233493	.	T	C	39.1	PASS	.	GT:GQ:DP:AD:VAF:C:PS	0|1:39:49:16:0.326531:DV:125658
contig_70	233642	.	C	T	51.5	PASS	.	GT:GQ:DP:AD:VAF:C:PS	0|1:51:40:18:0.45:DV:125658
contig_70	233860	.	C	T	49.9	PASS	.	GT:GQ:DP:AD:VAF:C:PS	0|1:50:39:16:0.410256:DV:125658
contig_70	233869	.	A	G	47.1	PASS	.	GT:GQ:DP:AD:VAF:C:PS	0|1:47:38:15:0.394737:DV:125658
contig_70	234372	.	TACAC	T	54.5	PASS	.	GT:GQ:DP:AD:VAF:C:PS	0|1:54:38:15:0.394737:DV:125658
contig_70	234528	.	A	T	60.9	PASS	.	GT:GQ:DP:AD:VAF:C:PS	0|1:60:37:15:0.405405:DV:125658
contig_70	234903	.	A	C	18	PASS	.	GT:GQ:DP:AD:VAF:C:PS	0|1:18:40:20:0.5:P:125658
contig_70	234932	.	C	T	18	PASS	.	GT:GQ:DP:AD:VAF:C:PS	0|1:18:42:21:0.5:P:125658
contig_70	235344	.	AACTATAAATTCT	A	48.9	PASS	.	GT:GQ:DP:AD:VAF:C:PS	1|0:49:42:16:0.380952:DV:125658
contig_70	235376	.	C	A	18	PASS	.	GT:GQ:DP:AD:VAF:C:PS	1|0:18:46:20:0.435:P:125658
contig_70	235984	.	C	T	20	PASS	.	GT:GQ:DP:AD:VAF:C:PS	1|0:20:43:20:0.465:P:125658
contig_70	236209	.	A	G	54.6	PASS	.	GT:GQ:DP:AD:VAF:C:PS	0|1:54:35:11:0.314286:DV:125658
contig_70	236348	.	A	G	20	PASS	.	GT:GQ:DP:AD:VAF:C:PS	1|0:20:42:17:0.405:P:125658
contig_70	236471	.	A	G	19	PASS	.	GT:GQ:DP:AD:VAF:C:PS	1|0:19:39:17:0.436:P:125658
contig_70	236934	.	C	T	0	refCall	.	GT:GQ:DP:AD:VAF:C	0/0:34:27:13:0.481481:DV
contig_70	237186	.	G	A	23	PASS	.	GT:GQ:DP:AD:VAF:C:PS	1|0:23:41:18:0.439:P:125658
contig_70	237734	.	T	A	19	PASS	.	GT:GQ:DP:AD:VAF:C:PS	1|0:19:44:19:0.432:P:125658
contig_70	237778	.	G	A	22	PASS	.	GT:GQ:DP:AD:VAF:C:PS	1|0:22:44:22:0.5:P:125658
contig_70	238343	.	C	T	21	PASS	.	GT:GQ:DP:AD:VAF:C:PS	1|0:21:41:20:0.488:P:125658
contig_70	238738	.	T	G	62.8	PASS	.	GT:GQ:DP:AD:VAF:C:PS	0|1:62:46:21:0.456522:DV:125658
contig_70	239449	.	C	T	18	PASS	.	GT:GQ:DP:AD:VAF:C:PS	1|0:18:38:17:0.447:P:125658
contig_70	239787	.	G	C	22	PASS	.	GT:GQ:DP:AD:VAF:C:PS	1|0:22:39:18:0.462:P:125658
contig_70	239951	.	T	C	18	PASS	.	GT:GQ:DP:AD:VAF:C:PS	1|0:18:41:17:0.415:P:125658
contig_70	240285	.	C	T	19	PASS	.	GT:GQ:DP:AD:VAF:C:PS	1|0:19:38:17:0.447:P:125658
contig_70	240310	.	T	A	17	PASS	.	GT:GQ:DP:AD:VAF:C:PS	0|1:17:41:18:0.439:P:125658
contig_70	240321	.	CA	C	13	PASS	.	GT:GQ:DP:AD:VAF:C:PS	0|1:13:39:16:0.41:P:125658
contig_70	240424	.	A	G	19	PASS	.	GT:GQ:DP:AD:VAF:C:PS	1|0:19:39:16:0.41:P:125658
contig_70	240696	.	G	A	23	PASS	.	GT:GQ:DP:AD:VAF:C:PS	1|0:23:42:19:0.452:P:125658
contig_70	240734	.	G	A	22	PASS	.	GT:GQ:DP:AD:VAF:C:PS	1|0:22:42:21:0.5:P:125658
contig_70	240789	.	G	A	51.3	PASS	.	GT:GQ:DP:AD:VAF:C:PS	0|1:47:42:18:0.428571:DV:125658
contig_70	240867	.	C	T	20	PASS	.	GT:GQ:DP:AD:VAF:C:PS	0|1:20:45:21:0.467:P:125658
contig_70	241152	.	TAC	T	45.9	PASS	.	GT:GQ:DP:AD:VAF:C:PS	0|1:45:43:18:0.418605:DV:125658
contig_70	241252	.	A	C	17	PASS	.	GT:GQ:DP:AD:VAF:C:PS	0|1:17:40:16:0.4:P:125658
contig_70	241509	.	T	C	19	PASS	.	GT:GQ:DP:AD:VAF:C:PS	1|0:19:45:20:0.444:P:125658
contig_70	242325	.	C	T	19	PASS	.	GT:GQ:DP:AD:VAF:C:PS	0|1:19:44:19:0.432:P:125658
contig_70	243490	.	T	C	16	PASS	.	GT:GQ:DP:AD:VAF:C:PS	0|1:16:51:20:0.392:P:125658
contig_70	243643	.	G	A	18	PASS	.	GT:GQ:DP:AD:VAF:C:PS	0|1:18:54:23:0.426:P:125658
contig_70	243773	.	A	G	17	PASS	.	GT:GQ:DP:AD:VAF:C:PS	0|1:17:56:22:0.393:P:125658
contig_70	244695	.	A	G	19	PASS	.	GT:GQ:DP:AD:VAF:C:PS	0|1:19:64:27:0.422:P:125658
contig_70	244834	.	A	G	18	PASS	.	GT:GQ:DP:AD:VAF:C:PS	0|1:18:65:25:0.385:P:125658
contig_70	244953	.	C	T	39.4	PASS	.	GT:GQ:DP:AD:VAF:C:PS	0|1:39:64:24:0.375:DV:125658
contig_70	245016	.	A	G	17	PASS	.	GT:GQ:DP:AD:VAF:C:PS	0|1:17:66:22:0.333:P:125658
contig_70	245401	.	G	GA	31.6	PASS	.	GT:GQ:DP:AD:VAF:C:PS	1|0:31:42:11:0.261905:DV:125658
contig_70	245402	.	GA	G	26.3	PASS	.	GT:GQ:DP:AD:VAF:C:PS	0|1:26:51:17:0.333333:DV:125658
contig_70	245744	.	T	A	18	PASS	.	GT:GQ:DP:AD:VAF:C:PS	1|0:18:53:25:0.472:P:125658
contig_70	246090	.	T	A	18	PASS	.	GT:GQ:DP:AD:VAF:C:PS	0|1:18:57:22:0.386:P:125658
contig_70	246178	.	A	G	20	PASS	.	GT:GQ:DP:AD:VAF:C:PS	0|1:20:61:24:0.393:P:125658
contig_70	246298	.	G	A	18	PASS	.	GT:GQ:DP:AD:VAF:C:PS	0|1:18:57:23:0.404:P:125658
contig_70	246727	.	C	T	18	PASS	.	GT:GQ:DP:AD:VAF:C:PS	0|1:18:52:22:0.423:P:125658
contig_70	246819	.	CTGCAT	C	13	PASS	.	GT:GQ:DP:AD:VAF:C:PS	0|1:13:55:20:0.364:P:125658
contig_70	248156	.	A	G	21	PASS	.	GT:GQ:DP:AD:VAF:C:PS	1|0:21:53:23:0.434:P:125658
contig_70	248372	.	G	A	21	PASS	.	GT:GQ:DP:AD:VAF:C:PS	0|1:21:54:25:0.463:P:125658
contig_70	248402	.	T	C	19	PASS	.	GT:GQ:DP:AD:VAF:C:PS	0|1:19:52:25:0.481:P:125658
contig_70	248716	.	CGCGCG	C	16	PASS	.	GT:GQ:DP:AD:VAF:C:PS	1|0:16:49:20:0.408:P:125658
contig_70	248915	.	CTTT	C	14.2	PASS	.	GT:GQ:DP:AD:VAF:C:PS	0|1:14:50:14:0.28:DV:125658
contig_70	248921	.	T	A	21	PASS	.	GT:GQ:DP:AD:VAF:C:PS	1|0:21:51:19:0.372549:DV:125658
contig_70	248922	.	T	G	36.3	PASS	.	GT:GQ:DP:AD:VAF:C:PS	1|0:35:50:24:0.48:DV:125658
contig_70	248931	.	G	A	60.8	PASS	.	GT:GQ:DP:AD:VAF:C:PS	0|1:61:51:25:0.490196:DV:125658
contig_70	249115	.	C	T	21	PASS	.	GT:GQ:DP:AD:VAF:C:PS	0|1:21:52:25:0.481:P:125658
contig_70	250344	.	T	C	20	PASS	.	GT:GQ:DP:AD:VAF:C:PS	0|1:20:49:22:0.449:P:125658
contig_70	250529	.	T	C	21	PASS	.	GT:GQ:DP:AD:VAF:C:PS	1|0:21:49:24:0.49:P:125658
contig_70	250561	.	AT	A	42.1	PASS	.	GT:GQ:DP:AD:VAF:C:PS	0|1:38:50:23:0.46:DV:125658
contig_70	250567	.	T	C	54.9	PASS	.	GT:GQ:DP:AD:VAF:C:PS	0|1:46:48:24:0.5:DV:125658
contig_70	251149	.	A	G	59.9	PASS	.	GT:GQ:DP:AD:VAF:C:PS	0|1:59:43:18:0.418605:DV:125658
contig_70	251154	.	ATT	A	15	PASS	.	GT:GQ:DP:AD:VAF:C:PS	1|0:15:46:22:0.478:P:125658
contig_70	251204	.	A	G	18	PASS	.	GT:GQ:DP:AD:VAF:C:PS	0|1:18:46:21:0.457:P:125658
contig_70	252052	.	G	A	18	PASS	.	GT:GQ:DP:AD:VAF:C:PS	0|1:18:53:26:0.491:P:125658
contig_70	252453	.	T	C	17.9	PASS	.	GT:GQ:DP:AD:VAF:C:PS	0|1:18:48:21:0.4375:DV:125658
contig_70	252454	.	T	A	33.3	PASS	.	GT:GQ:DP:AD:VAF:C:PS	0|1:33:48:21:0.4375:DV:125658
contig_70	252485	.	A	G	8.9	PASS	.	GT:GQ:DP:AD:VAF:C:PS	0|1:9:44:19:0.431818:DV:125658
contig_70	252504	.	T	TA	53.7	PASS	.	GT:GQ:DP:AD:VAF:C	1/1:34:51:35:0.686275:DV
contig_70	252510	.	TTAATAATTATA	T	26.7	PASS	.	GT:GQ:DP:AD:VAF:C:PS	0|1:27:49:15:0.306122:DV:125658
contig_70	252516	.	A	G	0	refCall	.	GT:GQ:DP:AD:VAF:C	0/0:37:37:6:0.162162:DV
contig_70	252569	.	A	G	20	PASS	.	GT:GQ:DP:AD:VAF:C:PS	0|1:20:51:23:0.451:P:125658
contig_70	252758	.	A	G	16	PASS	.	GT:GQ:DP:AD:VAF:C:PS	1|0:16:52:23:0.442:P:125658
contig_70	253083	.	G	T	16	PASS	.	GT:GQ:DP:AD:VAF:C:PS	1|0:16:49:22:0.449:P:125658
contig_70	253225	.	C	T	20	PASS	.	GT:GQ:DP:AD:VAF:C:PS	1|0:20:49:25:0.51:P:125658
contig_70	253276	.	G	C	23	PASS	.	GT:GQ:DP:AD:VAF:C:PS	1|0:23:48:23:0.479:P:125658
contig_70	253353	.	G	C	16	PASS	.	GT:GQ:DP:AD:VAF:C:PS	0|1:16:51:22:0.431:P:125658
contig_70	253526	.	A	AT	1	refCall	.	GT:GQ:DP:AD:VAF:C	./.:7:56:14:0.25:DV
contig_70	253859	.	T	G	17	PASS	.	GT:GQ:DP:AD:VAF:C:PS	0|1:17:54:22:0.407:P:125658
contig_70	254410	.	CGT	C	31.1	PASS	.	GT:GQ:DP:AD:VAF:C:PS	1|0:31:48:22:0.458333:DV:125658
contig_70	254414	.	CA	C	10.4	PASS	.	GT:GQ:DP:AD:VAF:C:PS	1|0:10:48:24:0.5:DV:125658
contig_70	254418	.	A	T	53.1	PASS	.	GT:GQ:DP:AD:VAF:C:PS	0|1:53:53:22:0.415094:DV:125658
contig_70	254615	.	C	T	17	PASS	.	GT:GQ:DP:AD:VAF:C:PS	0|1:17:50:19:0.38:P:125658
contig_70	255109	.	T	A	19	PASS	.	GT:GQ:DP:AD:VAF:C:PS	1|0:19:41:20:0.488:P:125658
contig_70	255970	.	CGTG	C	16	PASS	.	GT:GQ:DP:AD:VAF:C:PS	0|1:16:40:14:0.35:P:125658
contig_70	256045	.	A	G	18	PASS	.	GT:GQ:DP:AD:VAF:C:PS	0|1:18:46:18:0.391:P:125658
contig_70	256513	.	G	GA	21.5	PASS	.	GT:GQ:DP:AD:VAF:C:PS	0|1:19:48:10:0.208333:DV:125658
contig_70	256515	.	AG	A	22.5	PASS	.	GT:GQ:DP:AD:VAF:C:PS	1|0:22:49:19:0.387755:DV:125658
contig_70	256882	.	C	T	18	PASS	.	GT:GQ:DP:AD:VAF:C:PS	0|1:18:51:20:0.392:P:125658
contig_70	256982	.	T	G	17	PASS	.	GT:GQ:DP:AD:VAF:C:PS	0|1:17:54:22:0.407:P:125658
contig_70	257195	.	G	T	47.5	PASS	.	GT:GQ:DP:AD:VAF:C:PS	0|1:48:51:21:0.411765:DV:125658
contig_70	257204	.	G	GA	28.4	PASS	.	GT:GQ:DP:AD:VAF:C:PS	0|1:28:51:18:0.352941:DV:125658
contig_70	257207	.	T	G	26.3	PASS	.	GT:GQ:DP:AD:VAF:C:PS	0|1:26:51:18:0.352941:DV:125658
contig_70	257269	.	T	A	51.1	PASS	.	GT:GQ:DP:AD:VAF:C:PS	0|1:51:51:20:0.392157:DV:125658
contig_70	257270	.	G	T	52.4	PASS	.	GT:GQ:DP:AD:VAF:C:PS	0|1:52:52:20:0.384615:DV:125658
contig_70	257312	.	C	T	16	PASS	.	GT:GQ:DP:AD:VAF:C:PS	0|1:16:42:12:0.286:P:125658
contig_70	257355	.	A	G	18	PASS	.	GT:GQ:DP:AD:VAF:C:PS	0|1:18:50:21:0.42:P:125658
contig_70	257687	.	TAAGGCGATCGTGGGAAATTCAGCG	T	57.5	PASS	.	GT:GQ:DP:AD:VAF:C:PS	0|1:56:48:18:0.375:DV:125658
contig_70	258361	.	C	A	3.1	refCall	.	GT:GQ:DP:AD:VAF:C	./.:3:47:36:0.765957:DV
contig_70	258364	.	T	G	0.6	refCall	.	GT:GQ:DP:AD:VAF:C	./.:9:33:7:0.212121:DV
contig_70	258366	.	T	G	0	refCall	.	GT:GQ:DP:AD:VAF:C	0/0:20:34:7:0.205882:DV
contig_70	258608	.	T	G	17	PASS	.	GT:GQ:DP:AD:VAF:C:PS	1|0:17:47:22:0.468:P:125658
contig_70	258688	.	C	T	55.6	PASS	.	GT:GQ:DP:AD:VAF:C:PS	0|1:55:47:18:0.382979:DV:125658
contig_70	258927	.	C	CA	11	PASS	.	GT:GQ:DP:AD:VAF:C:PS	0|1:11:51:19:0.373:P:125658
contig_70	258990	.	T	C	52	PASS	.	GT:GQ:DP:AD:VAF:C:PS	0|1:52:54:20:0.37037:DV:125658
contig_70	259290	.	AAT	A	35.2	PASS	.	GT:GQ:DP:AD:VAF:C:PS	0|1:35:48:16:0.333333:DV:125658
contig_70	259437	.	G	A	18	PASS	.	GT:GQ:DP:AD:VAF:C:PS	0|1:18:44:18:0.409:P:125658
contig_70	259826	.	TGGTTCAA	T	67.1	PASS	.	GT:GQ:DP:AD:VAF:C:PS	0|1:65:40:16:0.4:DV:125658
contig_70	260149	.	T	C	16	PASS	.	GT:GQ:DP:AD:VAF:C:PS	1|0:16:26:11:0.423:P:125658
contig_70	261565	.	A	C	18	PASS	.	GT:GQ:DP:AD:VAF:C:PS	0|1:18:50:25:0.5:P:125658
contig_70	261784	.	G	A	24	PASS	.	GT:GQ:DP:AD:VAF:C:PS	1|0:24:48:26:0.542:P:125658
contig_70	261853	.	G	A	17	PASS	.	GT:GQ:DP:AD:VAF:C:PS	0|1:17:49:22:0.449:P:125658
contig_70	262000	.	C	G	19	PASS	.	GT:GQ:DP:AD:VAF:C:PS	0|1:19:48:22:0.458:P:125658
contig_70	262546	.	GACACACACACACACAC	G	11	PASS	.	GT:GQ:DP:AD:VAF:C:PS	0|1:11:52:21:0.404:P:125658
contig_70	263685	.	T	C	20	PASS	.	GT:GQ:DP:AD:VAF:C:PS	0|1:20:58:27:0.466:P:125658
contig_70	264236	.	T	C	20	PASS	.	GT:GQ:DP:AD:VAF:C:PS	1|0:20:55:24:0.436:P:125658
contig_70	264364	.	C	T	22	PASS	.	GT:GQ:DP:AD:VAF:C:PS	1|0:22:56:26:0.464:P:125658
contig_70	264665	.	C	T	18	PASS	.	GT:GQ:DP:AD:VAF:C:PS	1|0:18:60:28:0.467:P:125658
contig_70	264712	.	GT	G	19	PASS	.	GT:GQ:DP:AD:VAF:C:PS	1|0:19:59:29:0.492:P:125658
contig_70	265800	.	C	T	69.2	PASS	.	GT:GQ:DP:AD:VAF:C:PS	0|1:69:51:26:0.509804:DV:125658
contig_70	265801	.	A	G	61.2	PASS	.	GT:GQ:DP:AD:VAF:C:PS	1|0:60:52:24:0.461538:DV:125658
contig_70	266036	.	G	A	17	PASS	.	GT:GQ:DP:AD:VAF:C:PS	1|0:17:51:24:0.471:P:125658
contig_70	266747	.	CTAT	C	0.6	refCall	.	GT:GQ:DP:AD:VAF:C	./.:9:41:9:0.219512:DV
contig_70	266750	.	T	TC	5.1	PASS	.	GT:GQ:DP:AD:VAF:C:PS	0|1:4:18:12:0.666667:DV:125658
contig_70	266888	.	CTT	C	17	PASS	.	GT:GQ:DP:AD:VAF:C:PS	1|0:17:34:12:0.353:P:125658
contig_70	266958	.	C	T	16	PASS	.	GT:GQ:DP:AD:VAF:C:PS	1|0:16:33:15:0.455:P:125658
contig_70	266963	.	T	C	49	PASS	.	GT:GQ:DP:AD:VAF:C:PS	1|0:49:32:15:0.46875:DV:125658
contig_70	266991	.	A	G	17	PASS	.	GT:GQ:DP:AD:VAF:C:PS	0|1:17:32:15:0.469:P:125658
contig_70	267190	.	A	G	37	PASS	.	GT:GQ:DP:AD:VAF:C:PS	0|1:37:37:13:0.351351:DV:125658
contig_70	267194	.	A	G	46.9	PASS	.	GT:GQ:DP:AD:VAF:C:PS	0|1:47:37:16:0.432432:DV:125658
contig_70	267492	.	G	A	16	PASS	.	GT:GQ:DP:AD:VAF:C:PS	0|1:16:36:14:0.389:P:125658
contig_70	267743	.	A	G	18	PASS	.	GT:GQ:DP:AD:VAF:C:PS	0|1:18:40:17:0.425:P:125658
contig_70	268028	.	C	T	46.9	PASS	.	GT:GQ:DP:AD:VAF:C:PS	0|1:47:42:20:0.47619:DV:125658
contig_70	268031	.	T	A	57.4	PASS	.	GT:GQ:DP:AD:VAF:C:PS	0|1:56:42:20:0.47619:DV:125658
contig_70	268399	.	G	A	19	PASS	.	GT:GQ:DP:AD:VAF:C:PS	0|1:19:42:21:0.5:P:125658
contig_70	268656	.	T	C	18	PASS	.	GT:GQ:DP:AD:VAF:C:PS	0|1:18:42:19:0.452:P:125658
contig_70	268668	.	G	A	21	PASS	.	GT:GQ:DP:AD:VAF:C:PS	1|0:21:43:21:0.488:P:125658
contig_70	268737	.	T	C	20	PASS	.	GT:GQ:DP:AD:VAF:C:PS	1|0:20:43:21:0.488:P:125658
contig_70	268826	.	C	T	20	PASS	.	GT:GQ:DP:AD:VAF:C:PS	1|0:20:42:19:0.452:P:125658
contig_70	269405	.	C	T	53	PASS	.	GT:GQ:DP:AD:VAF:C:PS	0|1:52:38:15:0.394737:DV:125658
contig_70	269570	.	CCT	C	13	PASS	.	GT:GQ:DP:AD:VAF:C:PS	0|1:13:42:18:0.429:P:125658
contig_70	269702	.	GC	G	41.3	PASS	.	GT:GQ:DP:AD:VAF:C:PS	0|1:41:44:21:0.477273:DV:125658
contig_70	269705	.	G	C	46.6	PASS	.	GT:GQ:DP:AD:VAF:C:PS	1|0:47:39:18:0.461538:DV:125658
contig_70	269999	.	G	A	24	PASS	.	GT:GQ:DP:AD:VAF:C:PS	1|0:24:43:17:0.395:P:125658
contig_70	271070	.	A	T	20	PASS	.	GT:GQ:DP:AD:VAF:C:PS	1|0:20:50:19:0.38:P:125658
contig_70	271650	.	GT	G	0.1	refCall	.	GT:GQ:DP:AD:VAF:C	./.:19:53:18:0.339623:DV
contig_70	271795	.	T	C	17	PASS	.	GT:GQ:DP:AD:VAF:C:PS	0|1:17:50:21:0.42:P:125658
contig_70	271914	.	A	G	17	PASS	.	GT:GQ:DP:AD:VAF:C:PS	1|0:17:53:18:0.34:P:125658
contig_70	273681	.	T	C	19	PASS	.	GT:GQ:DP:AD:VAF:C:PS	1|0:19:41:18:0.439:P:125658
contig_70	273715	.	T	C	18	PASS	.	GT:GQ:DP:AD:VAF:C:PS	0|1:18:39:20:0.513:P:125658
contig_70	273789	.	A	G	16	PASS	.	GT:GQ:DP:AD:VAF:C:PS	1|0:16:40:17:0.425:P:125658
contig_70	273891	.	T	C	17	PASS	.	GT:GQ:DP:AD:VAF:C:PS	0|1:17:41:18:0.439:P:125658
contig_70	274289	.	T	C	18	PASS	.	GT:GQ:DP:AD:VAF:C:PS	1|0:18:43:18:0.419:P:125658
contig_70	274447	.	A	G	54.4	PASS	.	GT:GQ:DP:AD:VAF:C:PS	1|0:54:44:18:0.409091:DV:125658
contig_70	275076	.	GCGGC	G	12	PASS	.	GT:GQ:DP:AD:VAF:C:PS	1|0:12:45:17:0.378:P:125658
contig_70	275722	.	C	A	46.5	PASS	.	GT:GQ:DP:AD:VAF:C:PS	1|0:46:32:12:0.375:DV:125658
contig_70	276104	.	A	G	56	PASS	.	GT:GQ:DP:AD:VAF:C:PS	1|0:56:46:18:0.391304:DV:125658
contig_70	277129	.	A	G	20	PASS	.	GT:GQ:DP:AD:VAF:C:PS	1|0:20:48:19:0.396:P:125658
contig_70	278175	.	A	G	17	PASS	.	GT:GQ:DP:AD:VAF:C:PS	1|0:17:50:22:0.44:P:125658
contig_70	279217	.	G	A	17	PASS	.	GT:GQ:DP:AD:VAF:C:PS	0|1:17:45:18:0.4:P:125658
contig_70	279354	.	A	C	18	PASS	.	GT:GQ:DP:AD:VAF:C:PS	0|1:18:47:22:0.468:P:125658
contig_70	279531	.	T	A	3.4	PASS	.	GT:GQ:DP:AD:VAF:C	1/1:3:52:12:0.230769:DV
contig_70	279532	.	T	A	0	refCall	.	GT:GQ:DP:AD:VAF:C	0/0:25:52:8:0.153846:DV
contig_70	279580	.	C	T	17	PASS	.	GT:GQ:DP:AD:VAF:C:PS	0|1:17:50:23:0.46:P:125658
contig_70	280160	.	AAGCTAAGCCTTT	A	57	PASS	.	GT:GQ:DP:AD:VAF:C:PS	1|0:56:53:28:0.528302:DV:125658
contig_70	280279	.	G	A	21	PASS	.	GT:GQ:DP:AD:VAF:C:PS	0|1:21:60:24:0.4:P:125658
contig_70	280385	.	G	GA	33.3	PASS	.	GT:GQ:DP:AD:VAF:C:PS	1|0:30:63:17:0.269841:DV:125658
contig_70	280391	.	A	AG	45.1	PASS	.	GT:GQ:DP:AD:VAF:C:PS	0|1:44:63:19:0.301587:DV:125658
contig_70	281422	.	C	T	20	PASS	.	GT:GQ:DP:AD:VAF:C:PS	1|0:20:60:29:0.483:P:125658
contig_70	281615	.	A	G	18	PASS	.	GT:GQ:DP:AD:VAF:C:PS	0|1:18:54:25:0.463:P:125658
contig_70	281742	.	A	G	22	PASS	.	GT:GQ:DP:AD:VAF:C:PS	1|0:22:60:28:0.467:P:125658
contig_70	282060	.	C	T	26.7	PASS	.	GT:GQ:DP:AD:VAF:C:PS	1|0:27:60:19:0.316667:DV:125658
contig_70	282092	.	CT	C	4.6	PASS	.	GT:GQ:DP:AD:VAF:C:PS	0|1:4:50:9:0.18:DV:125658
contig_70	282522	.	A	C	18	PASS	.	GT:GQ:DP:AD:VAF:C:PS	1|0:18:56:22:0.393:P:125658
contig_70	283268	.	T	C	18	PASS	.	GT:GQ:DP:AD:VAF:C:PS	1|0:18:60:22:0.367:P:125658
contig_70	283282	.	A	T	17	PASS	.	GT:GQ:DP:AD:VAF:C:PS	1|0:17:61:25:0.41:P:125658
contig_70	284158	.	G	A	17	PASS	.	GT:GQ:DP:AD:VAF:C:PS	1|0:17:48:20:0.417:P:125658
contig_70	284410	.	C	T	52.5	PASS	.	GT:GQ:DP:AD:VAF:C:PS	1|0:52:41:16:0.390244:DV:125658
contig_70	285994	.	C	T	48.5	PASS	.	GT:GQ:DP:AD:VAF:C:PS	1|0:48:56:22:0.392857:DV:125658
contig_70	287283	.	AG	A	54.4	PASS	.	GT:GQ:DP:AD:VAF:C:PS	1|0:43:56:24:0.428571:DV:125658
contig_70	287289	.	A	T	40.8	PASS	.	GT:GQ:DP:AD:VAF:C:PS	0|1:41:53:24:0.45283:DV:125658
contig_70	287305	.	T	C	19	PASS	.	GT:GQ:DP:AD:VAF:C:PS	1|0:19:60:23:0.383:P:125658
contig_70	287372	.	G	A	23	PASS	.	GT:GQ:DP:AD:VAF:C:PS	1|0:23:60:28:0.467:P:125658
contig_70	287447	.	T	C	21	PASS	.	GT:GQ:DP:AD:VAF:C:PS	1|0:21:57:23:0.404:P:125658
contig_70	287522	.	T	C	20	PASS	.	GT:GQ:DP:AD:VAF:C:PS	1|0:20:60:26:0.433:P:125658
contig_70	288473	.	CA	C	16.8	PASS	.	GT:GQ:DP:AD:VAF:C:PS	1|0:17:66:19:0.287879:DV:125658
contig_70	288475	.	AG	A	4.6	PASS	.	GT:GQ:DP:AD:VAF:C:PS	0|1:2:49:20:0.408163:DV:125658
contig_70	289090	.	G	A	18	PASS	.	GT:GQ:DP:AD:VAF:C:PS	1|0:18:65:21:0.323:P:125658
contig_70	289391	.	C	T	1.1	refCall	.	GT:GQ:DP:AD:VAF:C	./.:7:43:13:0.302326:DV
contig_70	289510	.	A	G	52.1	PASS	.	GT:GQ:DP:AD:VAF:C:PS	1|0:51:61:22:0.360656:DV:125658
contig_70	289712	.	A	G	18	PASS	.	GT:GQ:DP:AD:VAF:C:PS	1|0:18:61:23:0.377:P:125658
contig_70	289995	.	T	C	18	PASS	.	GT:GQ:DP:AD:VAF:C:PS	1|0:18:60:18:0.3:P:125658
contig_70	290011	.	C	T	18	PASS	.	GT:GQ:DP:AD:VAF:C:PS	1|0:18:62:27:0.435:P:125658
contig_70	290610	.	TA	T	0.1	refCall	.	GT:GQ:DP:AD:VAF:C	./.:16:52:12:0.230769:DV
contig_70	290746	.	CCT	C	17.9	PASS	.	GT:GQ:DP:AD:VAF:C:PS	0|1:16:51:16:0.313726:DV:125658
contig_70	291045	.	A	G	17	PASS	.	GT:GQ:DP:AD:VAF:C:PS	0|1:17:53:21:0.396:P:125658
contig_70	291366	.	GC	G	37.2	PASS	.	GT:GQ:DP:AD:VAF:C:PS	1|0:37:52:23:0.442308:DV:125658
contig_70	291368	.	C	CA	48.8	PASS	.	GT:GQ:DP:AD:VAF:C:PS	0|1:43:51:20:0.392157:DV:125658
contig_70	291396	.	T	C	17	PASS	.	GT:GQ:DP:AD:VAF:C:PS	1|0:17:54:23:0.426:P:125658
contig_70	291668	.	G	A	19	PASS	.	GT:GQ:DP:AD:VAF:C:PS	0|1:19:54:29:0.537:P:125658
contig_70	293233	.	A	G	19	PASS	.	GT:GQ:DP:AD:VAF:C:PS	0|1:19:59:21:0.356:P:125658
contig_70	294556	.	GT	G	3.9	PASS	.	GT:GQ:DP:AD:VAF:C	1/1:4:61:13:0.213115:DV
contig_70	296998	.	C	A	17	PASS	.	GT:GQ:DP:AD:VAF:C:PS	1|0:17:55:24:0.436:P:125658
contig_70	298043	.	T	C	21	PASS	.	GT:GQ:DP:AD:VAF:C:PS	1|0:21:58:27:0.466:P:125658
contig_70	298796	.	G	A	17	PASS	.	GT:GQ:DP:AD:VAF:C:PS	0|1:17:61:28:0.459:P:125658
contig_70	299250	.	AG	A	15	PASS	.	GT:GQ:DP:AD:VAF:C:PS	1|0:15:70:35:0.5:P:125658
contig_70	300251	.	C	G	22	PASS	.	GT:GQ:DP:AD:VAF:C:PS	1|0:22:66:30:0.455:P:125658
contig_70	300276	.	GAA	G,GA	16	PASS	.	GT:GQ:DP:AD:VAF:C:PS	2|1:4:56:15,6:0.267857,0.107143:DV:125658
contig_70	300357	.	C	G	19	PASS	.	GT:GQ:DP:AD:VAF:C:PS	1|0:19:55:23:0.418:P:125658
contig_70	302480	.	AT	A	0.3	refCall	.	GT:GQ:DP:AD:VAF:C	./.:11:59:11:0.186441:DV
contig_70	303357	.	CG	C	1	refCall	.	GT:GQ:DP:AD:VAF:C	./.:7:60:24:0.4:DV
contig_70	303361	.	GA	G	11.4	PASS	.	GT:GQ:DP:AD:VAF:C:PS	1|0:11:53:23:0.433962:DV:125658
contig_70	303369	.	GA	G	16.1	PASS	.	GT:GQ:DP:AD:VAF:C:PS	0|1:16:61:25:0.409836:DV:125658
contig_70	304803	.	G	A	18	PASS	.	GT:GQ:DP:AD:VAF:C:PS	0|1:18:57:22:0.386:P:125658
contig_70	304927	.	A	G	48.1	PASS	.	GT:GQ:DP:AD:VAF:C:PS	0|1:48:48:15:0.3125:DV:125658
contig_70	304931	.	T	G	52.3	PASS	.	GT:GQ:DP:AD:VAF:C:PS	0|1:52:47:16:0.340426:DV:125658
contig_70	305105	.	A	G	20	PASS	.	GT:GQ:DP:AD:VAF:C:PS	0|1:20:49:22:0.449:P:125658
contig_70	305154	.	C	T	19	PASS	.	GT:GQ:DP:AD:VAF:C:PS	0|1:19:50:22:0.44:P:125658
contig_70	305184	.	A	G	17	PASS	.	GT:GQ:DP:AD:VAF:C:PS	0|1:17:50:22:0.44:P:125658
contig_70	305297	.	G	C	19	PASS	.	GT:GQ:DP:AD:VAF:C:PS	0|1:19:48:21:0.438:P:125658
contig_70	307067	.	GATGAAAA	G	11	PASS	.	GT:GQ:DP:AD:VAF:C:PS	0|1:11:58:22:0.379:P:125658
contig_70	307494	.	G	A	17	PASS	.	GT:GQ:DP:AD:VAF:C:PS	0|1:17:62:25:0.403:P:125658
contig_70	307989	.	TTTTA	T	42.3	PASS	.	GT:GQ:DP:AD:VAF:C:PS	0|1:42:47:17:0.361702:DV:125658
contig_70	308044	.	C	T	20	PASS	.	GT:GQ:DP:AD:VAF:C:PS	0|1:20:49:21:0.429:P:125658
contig_70	308713	.	T	C	17.4	PASS	.	GT:GQ:DP:AD:VAF:C:PS	0|1:16:62:33:0.532258:DV:125658
contig_70	308853	.	A	T	28.6	PASS	.	GT:GQ:DP:AD:VAF:C:PS	0|1:28:64:24:0.375:DV:125658
contig_70	308881	.	G	C	17	PASS	.	GT:GQ:DP:AD:VAF:C:PS	1|0:17:63:20:0.317:P:125658
contig_70	309275	.	AAATT	A	15.8	PASS	.	GT:GQ:DP:AD:VAF:C:PS	1|0:16:56:15:0.267857:DV:125658
contig_70	309775	.	TA	T	6.9	PASS	.	GT:GQ:DP:AD:VAF:C:PS	0|1:7:50:13:0.26:DV:125658
contig_70	310011	.	G	A	3.8	PASS	.	GT:GQ:DP:AD:VAF:C:PS	1|0:4:48:16:0.333333:DV:125658
contig_70	310036	.	C	A	16	PASS	.	GT:GQ:DP:AD:VAF:C:PS	0|1:16:46:16:0.347826:DV:125658
contig_70	310042	.	GTATATATA	G	13.5	PASS	.	GT:GQ:DP:AD:VAF:C:PS	0|1:10:45:5:0.111111:DV:125658
contig_70	310072	.	A	G	6.2	PASS	.	GT:GQ:DP:AD:VAF:C:PS	0|1:6:34:9:0.264706:DV:125658
contig_70	310345	.	C	T	8.4	PASS	.	GT:GQ:DP:AD:VAF:C:PS	0|1:8:41:15:0.365854:DV:125658
contig_70	310357	.	C	T	6	PASS	.	GT:GQ:DP:AD:VAF:C:PS	0|1:6:40:12:0.3:DV:125658
contig_70	310726	.	A	ACT	7	PASS	.	GT:GQ:DP:AD:VAF:C:PS	0|1:7:41:12:0.292683:DV:125658
contig_70	311098	.	G	A	17	PASS	.	GT:GQ:DP:AD:VAF:C:PS	1|0:17:35:16:0.457:P:125658
contig_70	311293	.	AAGCTG	A	14	PASS	.	GT:GQ:DP:AD:VAF:C:PS	1|0:14:31:14:0.452:P:125658
contig_70	311833	.	C	A	18	PASS	.	GT:GQ:DP:AD:VAF:C:PS	1|0:18:21:10:0.476:P:125658
contig_70	312300	.	C	T	16	PASS	.	GT:GQ:DP:AD:VAF:C:PS	0|1:16:9:4:0.444:P:125658
contig_703	264	.	A	T	4.4	PASS	.	GT:GQ:DP:AD:VAF:C:PS	1|0:4:13:4:0.307692:DV:263
contig_703	927	.	G	A	17	PASS	.	GT:GQ:DP:AD:VAF:C:PS	0|1:17:32:15:0.469:P:263
contig_703	1146	.	AT	A	11	PASS	.	GT:GQ:DP:AD:VAF:C	1/1:11:37:28:0.757:P
contig_703	1215	.	A	T	4.9	PASS	.	GT:GQ:DP:AD:VAF:C:PS	1|0:5:38:12:0.315789:DV:263
contig_703	2848	.	T	G	30.3	PASS	.	GT:GQ:DP:AD:VAF:C:PS	0|1:29:52:19:0.365385:DV:263
contig_703	3702	.	C	T	23.7	PASS	.	GT:GQ:DP:AD:VAF:C:PS	0|1:23:63:24:0.380952:DV:263
contig_703	3884	.	A	G	18	PASS	.	GT:GQ:DP:AD:VAF:C:PS	0|1:18:63:19:0.302:P:263
contig_703	4448	.	G	A	1	refCall	.	GT:GQ:DP:AD:VAF:C	./.:7:62:16:0.258065:DV
contig_703	6546	.	G	C	18	PASS	.	GT:GQ:DP:AD:VAF:C:PS	0|1:18:70:25:0.357:P:263
contig_703	10106	.	C	T	4.2	PASS	.	GT:GQ:DP:AD:VAF:C:PS	1|0:4:28:10:0.357143:DV:263
contig_703	10381	.	T	G	6.4	PASS	.	GT:GQ:DP:AD:VAF:C:PS	1|0:6:29:8:0.275862:DV:263
contig_703	10500	.	TC	T	0.8	refCall	.	GT:GQ:DP:AD:VAF:C	./.:8:32:10:0.3125:DV
contig_703	10504	.	A	T	3.6	PASS	.	GT:GQ:DP:AD:VAF:C:PS	1|0:4:30:11:0.366667:DV:263
contig_703	10527	.	C	T	17	PASS	.	GT:GQ:DP:AD:VAF:C:PS	1|0:17:32:12:0.375:P:263
contig_703	10832	.	C	T	5.8	PASS	.	GT:GQ:DP:AD:VAF:C:PS	1|0:6:29:8:0.275862:DV:263
contig_703	10952	.	T	C	4.8	PASS	.	GT:GQ:DP:AD:VAF:C:PS	1|0:5:30:9:0.3:DV:263
contig_703	11093	.	G	GACAA	13	PASS	.	GT:GQ:DP:AD:VAF:C:PS	1|0:13:33:10:0.303:P:263
contig_703	11443	.	A	G	16	PASS	.	GT:GQ:DP:AD:VAF:C:PS	1|0:16:30:10:0.333:P:263
contig_703	11458	.	C	T	5.2	PASS	.	GT:GQ:DP:AD:VAF:C:PS	1|0:5:30:8:0.266667:DV:263
contig_703	11666	.	GTATAA	G	0.2	refCall	.	GT:GQ:DP:AD:VAF:C	./.:13:29:8:0.275862:DV
contig_703	11698	.	A	G	0.2	refCall	.	GT:GQ:DP:AD:VAF:C	./.:14:28:7:0.25:DV
contig_703	11700	.	T	A	0	refCall	.	GT:GQ:DP:AD:VAF:C	0/0:22:27:4:0.148148:DV
contig_703	11720	.	A	G	0.2	refCall	.	GT:GQ:DP:AD:VAF:C	./.:14:28:8:0.285714:DV
contig_703	11793	.	A	G	0.3	refCall	.	GT:GQ:DP:AD:VAF:C	./.:11:25:8:0.32:DV
contig_703	11892	.	A	T	0.1	refCall	.	GT:GQ:DP:AD:VAF:C	./.:16:24:8:0.333333:DV
contig_703	11915	.	C	CAT	0.3	refCall	.	GT:GQ:DP:AD:VAF:C	./.:12:27:8:0.296296:DV
contig_703	11928	.	C	T	16	PASS	.	GT:GQ:DP:AD:VAF:C:PS	1|0:16:25:7:0.28:P:263
contig_703	12553	.	A	ATG,G	12	PASS	.	GT:GQ:DP:AD:VAF:C:PS	2|1:3:29:9,10:0.310345,0.344828:DV:263
contig_703	13379	.	A	G	0.2	refCall	.	GT:GQ:DP:AD:VAF:C	./.:14:26:5:0.192308:DV
contig_703	13381	.	A	G	0.1	refCall	.	GT:GQ:DP:AD:VAF:C	./.:18:24:7:0.291667:DV
contig_703	13390	.	A	G	0.2	refCall	.	GT:GQ:DP:AD:VAF:C	./.:14:26:8:0.307692:DV
contig_703	13410	.	A	G	5.9	PASS	.	GT:GQ:DP:AD:VAF:C	0/1:3:29:14:0.482759:DV
contig_703	15710	.	T	A	0	refCall	.	GT:GQ:DP:AD:VAF:C	0/0:43:24:5:0.208333:DV
contig_703	15959	.	T	G	0	refCall	.	GT:GQ:DP:AD:VAF:C	0/0:31:20:4:0.2:DV
contig_703	16361	.	TTA	T	0.6	refCall	.	GT:GQ:DP:AD:VAF:C	./.:9:19:6:0.315789:DV
contig_703	17049	.	C	CAT	5.1	PASS	.	GT:GQ:DP:AD:VAF:C	1/1:2:18:4:0.222222:DV
contig_703	17703	.	TA	T	0.3	refCall	.	GT:GQ:DP:AD:VAF:C	./.:12:18:4:0.222222:DV
contig_703	18390	.	TA	T	0.1	refCall	.	GT:GQ:DP:AD:VAF:C	./.:18:15:7:0.466667:DV
contig_703	18391	.	A	AC	10.9	PASS	.	GT:GQ:DP:AD:VAF:C	1/1:10:8:6:0.75:DV
contig_703	18393	.	T	C	0.2	refCall	.	GT:GQ:DP:AD:VAF:C	./.:14:15:6:0.4:DV
contig_703	19096	.	T	C	31.3	PASS	.	GT:GQ:DP:AD:VAF:C	1/1:19:17:12:0.705882:DV
contig_703	20509	.	TGAA	T	16	PASS	.	GT:GQ:DP:AD:VAF:C	1/1:16:19:17:0.895:P
contig_703	21134	.	C	T	32.1	PASS	.	GT:GQ:DP:AD:VAF:C	1/1:24:13:10:0.769231:DV
contig_703	21545	.	T	TA	34.2	PASS	.	GT:GQ:DP:AD:VAF:C	1/1:28:17:14:0.823529:DV
contig_703	21546	.	T	TC	32.9	PASS	.	GT:GQ:DP:AD:VAF:C	1/1:29:17:15:0.882353:DV
contig_703	21613	.	C	T	22	PASS	.	GT:GQ:DP:AD:VAF:C	1/1:22:16:16:1:P
contig_703	21936	.	G	A	20	PASS	.	GT:GQ:DP:AD:VAF:C	1/1:20:10:10:1:P
contig_703	22339	.	T	G	22	PASS	.	GT:GQ:DP:AD:VAF:C	1/1:22:7:6:0.857:P
contig_703	22378	.	T	TCA	21.3	PASS	.	GT:GQ:DP:AD:VAF:C	1/1:15:7:7:1:DV
contig_703	22380	.	A	ATACT	20.7	PASS	.	GT:GQ:DP:AD:VAF:C	1/1:13:7:7:1:DV
contig_703	22698	.	C	T	19	PASS	.	GT:GQ:DP:AD:VAF:C	1/1:19:7:5:0.714:P
contig_703	22784	.	G	A	19.3	PASS	.	GT:GQ:DP:AD:VAF:C	1/1:7:7:7:1:DV
contig_703	22785	.	C	A	17.4	PASS	.	GT:GQ:DP:AD:VAF:C	1/1:7:7:7:1:DV
contig_703	22831	.	T	C	24	PASS	.	GT:GQ:DP:AD:VAF:C	1/1:24:6:6:1:P
contig_703	23028	.	T	C	21	PASS	.	GT:GQ:DP:AD:VAF:C	1/1:21:7:7:1:P
contig_703	23539	.	T	G	13.6	PASS	.	GT:GQ:DP:AD:VAF:C:PS	0|1:3:4:3:0.75:DV:23538
contig_703	24020	.	TGA	T	0.2	refCall	.	GT:GQ:DP:AD:VAF:C	./.:13:4:2:0.5:DV
contig_703	25697	.	G	T	6.5	PASS	.	GT:GQ:DP:AD:VAF:C:PS	0|1:4:3:2:0.666667:DV:25696
contig_703	25996	.	A	G	15.3	PASS	.	GT:GQ:DP:AD:VAF:C	1/1:4:3:2:0.666667:DV
contig_703	27904	.	A	G	2.8	refCall	.	GT:GQ:DP:AD:VAF:C	./.:3:6:3:0.5:DV
contig_703	28632	.	T	C	6	PASS	.	GT:GQ:DP:AD:VAF:C:PS	0|1:6:10:4:0.4:DV:28631
contig_703	31255	.	A	T	10.6	PASS	.	GT:GQ:DP:AD:VAF:C:PS	0|1:10:22:8:0.363636:DV:31254
contig_703	32430	.	G	A	10	PASS	.	GT:GQ:DP:AD:VAF:C	0/1:5:9:6:0.666667:DV
contig_703	32515	.	G	A	22.3	PASS	.	GT:GQ:DP:AD:VAF:C	1/1:9:12:8:0.666667:DV
contig_703	32788	.	A	G	7.9	PASS	.	GT:GQ:DP:AD:VAF:C:PS	1|0:5:20:7:0.35:DV:32787
contig_703	32838	.	G	A	16	PASS	.	GT:GQ:DP:AD:VAF:C:PS	0|1:16:20:13:0.65:P:32787
contig_703	33035	.	C	T	18	PASS	.	GT:GQ:DP:AD:VAF:C:PS	1|0:18:21:7:0.333:P:32787
contig_703	33290	.	G	A	19	PASS	.	GT:GQ:DP:AD:VAF:C:PS	1|0:19:23:9:0.391:P:32787
contig_703	33317	.	G	A	17	PASS	.	GT:GQ:DP:AD:VAF:C:PS	0|1:17:22:11:0.5:P:32787
contig_703	33710	.	GA	G	22.5	PASS	.	GT:GQ:DP:AD:VAF:C:PS	0|1:9:29:15:0.517241:DV:32787
contig_703	33716	.	A	AC	0.8	refCall	.	GT:GQ:DP:AD:VAF:C	./.:8:30:9:0.3:DV
contig_703	33936	.	A	T	20	PASS	.	GT:GQ:DP:AD:VAF:C:PS	1|0:20:38:19:0.5:P:32787
contig_703	34155	.	GATCTAGATATATAAATGATAATT	G	28.9	PASS	.	GT:GQ:DP:AD:VAF:C:PS	0|1:28:50:19:0.38:DV:32787
contig_703	34406	.	C	T	9.4	PASS	.	GT:GQ:DP:AD:VAF:C:PS	0|1:9:65:17:0.261538:DV:32787
contig_703	34495	.	T	C	2	refCall	.	GT:GQ:DP:AD:VAF:C	./.:4:66:17:0.257576:DV
contig_703	34600	.	C	A	16	PASS	.	GT:GQ:DP:AD:VAF:C:PS	0|1:16:61:21:0.344:P:32787
contig_703	34681	.	C	A	0	refCall	.	GT:GQ:DP:AD:VAF:C	0/0:20:59:11:0.186441:DV
contig_703	34709	.	T	C	8.4	PASS	.	GT:GQ:DP:AD:VAF:C:PS	1|0:8:61:22:0.360656:DV:32787
contig_703	34710	.	AT	A	11	PASS	.	GT:GQ:DP:AD:VAF:C:PS	1|0:11:61:37:0.607:P:32787
contig_703	35030	.	A	G	0.5	refCall	.	GT:GQ:DP:AD:VAF:C	./.:10:48:13:0.270833:DV
contig_703	35044	.	G	A	0.1	refCall	.	GT:GQ:DP:AD:VAF:C	./.:16:48:11:0.229167:DV
contig_703	35105	.	T	C	0	refCall	.	GT:GQ:DP:AD:VAF:C	0/0:20:42:9:0.214286:DV
contig_703	35128	.	C	T	0	refCall	.	GT:GQ:DP:AD:VAF:C	0/0:22:43:12:0.27907:DV
contig_703	35151	.	C	A	0.1	refCall	.	GT:GQ:DP:AD:VAF:C	./.:18:41:12:0.292683:DV
contig_703	35159	.	A	G	0.4	refCall	.	GT:GQ:DP:AD:VAF:C	./.:11:43:12:0.27907:DV
contig_703	35163	.	A	T	0	refCall	.	GT:GQ:DP:AD:VAF:C	0/0:24:43:6:0.139535:DV
contig_703	35218	.	A	G	0.5	refCall	.	GT:GQ:DP:AD:VAF:C	./.:10:34:8:0.235294:DV
contig_703	35322	.	A	C	9.9	PASS	.	GT:GQ:DP:AD:VAF:C:PS	0|1:10:38:10:0.263158:DV:32787
contig_703	35447	.	A	G	23.3	PASS	.	GT:GQ:DP:AD:VAF:C:PS	0|1:18:25:13:0.52:DV:32787
contig_703	35506	.	G	A	1.3	refCall	.	GT:GQ:DP:AD:VAF:C	./.:6:24:6:0.25:DV
contig_703	35536	.	G	A	2	refCall	.	GT:GQ:DP:AD:VAF:C	./.:4:24:6:0.25:DV
contig_703	35660	.	C	A	0.2	refCall	.	GT:GQ:DP:AD:VAF:C	./.:13:21:4:0.190476:DV
contig_703	35667	.	A	G	0.6	refCall	.	GT:GQ:DP:AD:VAF:C	./.:9:21:6:0.285714:DV
contig_703	35668	.	T	C	0.4	refCall	.	GT:GQ:DP:AD:VAF:C	./.:11:21:6:0.285714:DV
contig_703	35731	.	G	A	0.2	refCall	.	GT:GQ:DP:AD:VAF:C	./.:13:21:4:0.190476:DV
contig_703	35900	.	G	A	0.6	refCall	.	GT:GQ:DP:AD:VAF:C	./.:9:14:4:0.285714:DV
contig_705	58	.	G	C	17	PASS	.	GT:GQ:DP:AD:VAF:C	1/1:17:3:3:1:P
contig_705	103	.	G	A	19	PASS	.	GT:GQ:DP:AD:VAF:C	1/1:19:5:5:1:P
contig_705	108	.	A	G	18	PASS	.	GT:GQ:DP:AD:VAF:C	1/1:18:5:5:1:P
contig_705	491	.	A	G	24	PASS	.	GT:GQ:DP:AD:VAF:C	1/1:24:21:20:0.952:P
contig_705	546	.	G	T	21	PASS	.	GT:GQ:DP:AD:VAF:C	1/1:21:21:21:1:P
contig_705	1319	.	G	C	23	PASS	.	GT:GQ:DP:AD:VAF:C	1/1:23:36:35:0.972:P
contig_705	1960	.	CTT	C	49.4	PASS	.	GT:GQ:DP:AD:VAF:C	1/1:49:36:34:0.944444:DV
contig_705	1969	.	T	A	38.3	PASS	.	GT:GQ:DP:AD:VAF:C	1/1:32:38:32:0.842105:DV
contig_705	1993	.	TAAA	T	58.8	PASS	.	GT:GQ:DP:AD:VAF:C	1/1:58:38:33:0.868421:DV
contig_705	2055	.	C	T	21	PASS	.	GT:GQ:DP:AD:VAF:C	1/1:21:28:25:0.893:P
contig_705	2077	.	AAATT	A	21	PASS	.	GT:GQ:DP:AD:VAF:C	1/1:21:39:32:0.821:P
contig_705	2872	.	C	T	0.2	refCall	.	GT:GQ:DP:AD:VAF:C	./.:13:50:6:0.12:DV
contig_705	2875	.	C	T	0.3	refCall	.	GT:GQ:DP:AD:VAF:C	./.:11:51:8:0.156863:DV
contig_705	2882	.	G	T	0.8	refCall	.	GT:GQ:DP:AD:VAF:C	./.:8:53:8:0.150943:DV
contig_705	2928	.	G	A	15.6	PASS	.	GT:GQ:DP:AD:VAF:C:PS	1|0:14:52:26:0.5:DV:2927
contig_705	3041	.	C	T	0.5	refCall	.	GT:GQ:DP:AD:VAF:C	./.:9:53:10:0.188679:DV
contig_705	3108	.	A	T	0.3	refCall	.	GT:GQ:DP:AD:VAF:C	./.:12:53:9:0.169811:DV
contig_705	3159	.	C	A	0.2	refCall	.	GT:GQ:DP:AD:VAF:C	./.:14:55:11:0.2:DV
contig_705	3160	.	T	A	0.2	refCall	.	GT:GQ:DP:AD:VAF:C	./.:14:56:11:0.196429:DV
contig_705	3173	.	G	A	0.4	refCall	.	GT:GQ:DP:AD:VAF:C	./.:10:57:13:0.22807:DV
contig_705	3184	.	GATAC	G	0	refCall	.	GT:GQ:DP:AD:VAF:C	0/0:21:55:9:0.163636:DV
contig_705	3217	.	C	T	0.1	refCall	.	GT:GQ:DP:AD:VAF:C	./.:15:55:11:0.2:DV
contig_705	3245	.	T	C	38.2	PASS	.	GT:GQ:DP:AD:VAF:C	1/1:18:41:26:0.634146:DV
contig_705	3252	.	G	C	0.4	refCall	.	GT:GQ:DP:AD:VAF:C	./.:11:52:11:0.211538:DV
contig_705	3261	.	G	A	0.2	refCall	.	GT:GQ:DP:AD:VAF:C	./.:14:54:13:0.240741:DV
contig_705	3334	.	G	A	0.4	refCall	.	GT:GQ:DP:AD:VAF:C	./.:11:54:15:0.277778:DV
contig_705	3335	.	G	A	0.5	refCall	.	GT:GQ:DP:AD:VAF:C	./.:10:53:14:0.264151:DV
contig_705	3345	.	G	C	0.7	refCall	.	GT:GQ:DP:AD:VAF:C	./.:8:54:12:0.222222:DV
contig_705	3354	.	G	GAT	0.1	refCall	.	GT:GQ:DP:AD:VAF:C	./.:15:54:12:0.222222:DV
contig_705	3397	.	A	T	0.6	refCall	.	GT:GQ:DP:AD:VAF:C	./.:9:51:13:0.254902:DV
contig_705	3425	.	C	T	0.4	refCall	.	GT:GQ:DP:AD:VAF:C	./.:10:52:14:0.269231:DV
contig_705	3513	.	T	C	0.3	refCall	.	GT:GQ:DP:AD:VAF:C	./.:12:53:17:0.320755:DV
contig_705	3572	.	A	T	17	PASS	.	GT:GQ:DP:AD:VAF:C:PS	0|1:17:52:18:0.346:P:2927
contig_705	3586	.	C	A	1	refCall	.	GT:GQ:DP:AD:VAF:C	./.:7:52:18:0.346154:DV
contig_705	3717	.	C	T	16	PASS	.	GT:GQ:DP:AD:VAF:C:PS	0|1:16:48:18:0.375:P:2927
contig_705	3730	.	T	A	16	PASS	.	GT:GQ:DP:AD:VAF:C:PS	0|1:16:49:17:0.347:P:2927
contig_705	3814	.	A	G	0.1	refCall	.	GT:GQ:DP:AD:VAF:C	./.:16:49:16:0.326531:DV
contig_705	3830	.	A	T	0.3	refCall	.	GT:GQ:DP:AD:VAF:C	./.:12:49:18:0.367347:DV
contig_705	3863	.	AAATAATT	A	18.2	PASS	.	GT:GQ:DP:AD:VAF:C	1/1:3:49:30:0.612245:DV
contig_705	3872	.	G	A	0.2	refCall	.	GT:GQ:DP:AD:VAF:C	./.:13:48:18:0.375:DV
contig_705	3896	.	TA	T	16.5	PASS	.	GT:GQ:DP:AD:VAF:C	1/1:5:49:30:0.612245:DV
contig_705	3908	.	TAATAAA	T	15.6	PASS	.	GT:GQ:DP:AD:VAF:C	1/1:5:49:30:0.612245:DV
contig_705	3915	.	A	G	12.5	PASS	.	GT:GQ:DP:AD:VAF:C:PS	1|0:7:48:29:0.604167:DV:2927
contig_705	3920	.	A	AT	5.2	PASS	.	GT:GQ:DP:AD:VAF:C:PS	0|1:5:47:17:0.361702:DV:2927
contig_705	4007	.	A	T	0.1	refCall	.	GT:GQ:DP:AD:VAF:C	./.:15:46:14:0.304348:DV
contig_705	4058	.	G	A	1.4	refCall	.	GT:GQ:DP:AD:VAF:C	./.:6:48:17:0.354167:DV
contig_705	4068	.	G	A	1.1	refCall	.	GT:GQ:DP:AD:VAF:C	./.:6:47:17:0.361702:DV
contig_705	4080	.	A	G	0.2	refCall	.	GT:GQ:DP:AD:VAF:C	./.:13:45:9:0.2:DV
contig_705	4083	.	A	G	0.3	refCall	.	GT:GQ:DP:AD:VAF:C	./.:12:45:12:0.266667:DV
contig_705	4098	.	T	C	0.3	refCall	.	GT:GQ:DP:AD:VAF:C	./.:11:47:18:0.382979:DV
contig_705	4110	.	G	C	16	PASS	.	GT:GQ:DP:AD:VAF:C:PS	0|1:16:46:15:0.326:P:2927
contig_705	4124	.	T	C	0.2	refCall	.	GT:GQ:DP:AD:VAF:C	./.:13:43:14:0.325581:DV
contig_705	4146	.	C	T	0.2	refCall	.	GT:GQ:DP:AD:VAF:C	./.:14:45:12:0.266667:DV
contig_705	4160	.	A	G	0.5	refCall	.	GT:GQ:DP:AD:VAF:C	./.:9:47:15:0.319149:DV
contig_705	4168	.	C	T	0.5	refCall	.	GT:GQ:DP:AD:VAF:C	./.:10:41:14:0.341463:DV
contig_705	4182	.	A	G	0.5	refCall	.	GT:GQ:DP:AD:VAF:C	./.:9:49:15:0.306122:DV
contig_705	4192	.	G	A	1	refCall	.	GT:GQ:DP:AD:VAF:C	./.:7:48:15:0.3125:DV
contig_705	4193	.	T	C	0.4	refCall	.	GT:GQ:DP:AD:VAF:C	./.:10:49:14:0.285714:DV
contig_705	4208	.	A	G	0.4	refCall	.	GT:GQ:DP:AD:VAF:C	./.:10:45:14:0.311111:DV
contig_705	4214	.	T	C	0.4	refCall	.	GT:GQ:DP:AD:VAF:C	./.:10:44:12:0.272727:DV
contig_705	4219	.	C	A	0.6	refCall	.	GT:GQ:DP:AD:VAF:C	./.:9:42:11:0.261905:DV
contig_705	4264	.	C	G	0.9	refCall	.	GT:GQ:DP:AD:VAF:C	./.:7:44:14:0.318182:DV
contig_705	4265	.	T	G	0.6	refCall	.	GT:GQ:DP:AD:VAF:C	./.:9:42:13:0.309524:DV
contig_705	4295	.	A	C	0.7	refCall	.	GT:GQ:DP:AD:VAF:C	./.:8:48:15:0.3125:DV
contig_705	4308	.	G	T	0.3	refCall	.	GT:GQ:DP:AD:VAF:C	./.:11:47:15:0.319149:DV
contig_705	4324	.	C	T	17	PASS	.	GT:GQ:DP:AD:VAF:C:PS	0|1:17:46:16:0.348:P:2927
contig_705	4369	.	G	A	0.7	refCall	.	GT:GQ:DP:AD:VAF:C	./.:8:49:19:0.387755:DV
contig_705	4379	.	T	G	0.5	refCall	.	GT:GQ:DP:AD:VAF:C	./.:9:44:15:0.340909:DV
contig_705	4405	.	GAA	GA,G	52.7	PASS	.	GT:GQ:DP:AD:VAF:C	1/1:7:49:24,10:0.489796,0.204082:DV
contig_705	4411	.	A	G	24.7	PASS	.	GT:GQ:DP:AD:VAF:C	1/1:7:50:22:0.44:DV
contig_705	4433	.	C	CAATTAG	0.2	refCall	.	GT:GQ:DP:AD:VAF:C	./.:14:52:10:0.192308:DV
contig_705	4439	.	CAT	C	0.5	refCall	.	GT:GQ:DP:AD:VAF:C	./.:9:52:9:0.173077:DV
contig_705	4440	.	A	T	7.3	PASS	.	GT:GQ:DP:AD:VAF:C	1/1:2:34:10:0.294118:DV
contig_705	4449	.	C	T	0.4	refCall	.	GT:GQ:DP:AD:VAF:C	./.:11:43:9:0.209302:DV
contig_705	4452	.	A	C	2.9	refCall	.	GT:GQ:DP:AD:VAF:C	./.:3:47:13:0.276596:DV
contig_705	4453	.	A	G	0.7	refCall	.	GT:GQ:DP:AD:VAF:C	./.:9:52:15:0.288462:DV
contig_705	4457	.	T	C	1.8	refCall	.	GT:GQ:DP:AD:VAF:C	./.:5:52:20:0.384615:DV
contig_705	4474	.	TACA	T	7.5	PASS	.	GT:GQ:DP:AD:VAF:C:PS	0|1:3:50:15:0.3:DV:2927
contig_705	4479	.	C	T	0.5	refCall	.	GT:GQ:DP:AD:VAF:C	./.:10:46:10:0.217391:DV
contig_705	4499	.	T	A	3.6	PASS	.	GT:GQ:DP:AD:VAF:C:PS	0|1:4:53:20:0.377358:DV:2927
contig_705	4519	.	G	T	24.1	PASS	.	GT:GQ:DP:AD:VAF:C	1/1:10:47:21:0.446809:DV
contig_705	4522	.	A	G	5.5	PASS	.	GT:GQ:DP:AD:VAF:C:PS	0|1:5:48:19:0.395833:DV:2927
contig_705	4525	.	A	G	6.2	PASS	.	GT:GQ:DP:AD:VAF:C:PS	0|1:6:50:18:0.36:DV:2927
contig_705	4543	.	T	C	19.1	PASS	.	GT:GQ:DP:AD:VAF:C	1/1:7:47:16:0.340426:DV
contig_705	4564	.	T	G	21	PASS	.	GT:GQ:DP:AD:VAF:C:PS	1|0:21:49:21:0.429:P:2927
contig_705	4582	.	T	C	19	PASS	.	GT:GQ:DP:AD:VAF:C:PS	0|1:19:45:21:0.467:P:2927
contig_705	4609	.	T	C	21.2	PASS	.	GT:GQ:DP:AD:VAF:C:PS	0|1:13:42:17:0.404762:DV:2927
contig_705	4635	.	C	A	18.7	PASS	.	GT:GQ:DP:AD:VAF:C	1/1:4:48:23:0.479167:DV
contig_705	4638	.	G	T	17.3	PASS	.	GT:GQ:DP:AD:VAF:C:PS	0|1:14:44:17:0.386364:DV:2927
contig_705	4680	.	GCA	G	15	PASS	.	GT:GQ:DP:AD:VAF:C:PS	1|0:10:47:14:0.297872:DV:2927
contig_705	4681	.	CAT	C	13.1	PASS	.	GT:GQ:DP:AD:VAF:C:PS	0|1:7:30:15:0.5:DV:2927
contig_705	4690	.	A	G	16.6	PASS	.	GT:GQ:DP:AD:VAF:C:PS	0|1:16:43:12:0.27907:DV:2927
contig_705	4699	.	T	C	18.8	PASS	.	GT:GQ:DP:AD:VAF:C:PS	0|1:17:45:20:0.444444:DV:2927
contig_705	4706	.	A	G	3.8	PASS	.	GT:GQ:DP:AD:VAF:C:PS	1|0:3:48:16:0.333333:DV:2927
contig_705	4712	.	AGGT	A	14.1	PASS	.	GT:GQ:DP:AD:VAF:C	1/1:4:43:19:0.44186:DV
contig_705	4733	.	T	C	17.5	PASS	.	GT:GQ:DP:AD:VAF:C:PS	0|1:17:45:20:0.444444:DV:2927
contig_705	4738	.	G	A	20.7	PASS	.	GT:GQ:DP:AD:VAF:C:PS	0|1:15:47:18:0.382979:DV:2927
contig_705	4746	.	T	A	19.8	PASS	.	GT:GQ:DP:AD:VAF:C:PS	0|1:14:44:19:0.431818:DV:2927
contig_705	4748	.	G	T	19.2	PASS	.	GT:GQ:DP:AD:VAF:C	1/1:5:45:20:0.444444:DV
contig_705	4751	.	C	T	20.6	PASS	.	GT:GQ:DP:AD:VAF:C:PS	0|1:18:46:21:0.456522:DV:2927
contig_705	4814	.	T	C	10.3	PASS	.	GT:GQ:DP:AD:VAF:C:PS	1|0:10:49:19:0.387755:DV:2927
contig_705	4816	.	A	G	12.9	PASS	.	GT:GQ:DP:AD:VAF:C:PS	1|0:12:47:18:0.382979:DV:2927
contig_705	4819	.	T	C	4.2	PASS	.	GT:GQ:DP:AD:VAF:C	0/1:4:46:8:0.173913:DV
contig_705	4851	.	A	C	7.3	PASS	.	GT:GQ:DP:AD:VAF:C:PS	1|0:7:50:14:0.28:DV:2927
contig_705	4861	.	T	G	7	PASS	.	GT:GQ:DP:AD:VAF:C:PS	1|0:7:50:19:0.38:DV:2927
contig_705	4959	.	A	G	20	PASS	.	GT:GQ:DP:AD:VAF:C:PS	1|0:20:51:22:0.431:P:2927
contig_705	5010	.	A	T	17	PASS	.	GT:GQ:DP:AD:VAF:C:PS	1|0:17:50:19:0.38:P:2927
contig_705	5138	.	T	C	13.2	PASS	.	GT:GQ:DP:AD:VAF:C:PS	1|0:13:48:15:0.3125:DV:2927
contig_705	5195	.	G	A	18	PASS	.	GT:GQ:DP:AD:VAF:C:PS	1|0:18:48:18:0.375:P:2927
contig_705	5382	.	T	G	17	PASS	.	GT:GQ:DP:AD:VAF:C:PS	1|0:17:48:17:0.354:P:2927
contig_705	5397	.	C	T	8.9	PASS	.	GT:GQ:DP:AD:VAF:C:PS	1|0:9:45:17:0.377778:DV:2927
contig_705	5405	.	TC	T	10.3	PASS	.	GT:GQ:DP:AD:VAF:C:PS	1|0:10:42:15:0.357143:DV:2927
contig_705	5553	.	T	C	0	refCall	.	GT:GQ:DP:AD:VAF:C	0/0:25:42:12:0.285714:DV
contig_705	5556	.	G	T	0	refCall	.	GT:GQ:DP:AD:VAF:C	0/0:25:42:11:0.261905:DV
contig_705	5580	.	TACA	T	13	PASS	.	GT:GQ:DP:AD:VAF:C:PS	1|0:13:41:10:0.244:P:2927
contig_705	5615	.	C	T	0	refCall	.	GT:GQ:DP:AD:VAF:C	0/0:33:41:11:0.268293:DV
contig_705	5637	.	T	A	0	refCall	.	GT:GQ:DP:AD:VAF:C	0/0:31:40:7:0.175:DV
contig_705	5642	.	A	C	0	refCall	.	GT:GQ:DP:AD:VAF:C	0/0:27:39:8:0.205128:DV
contig_705	5644	.	T	C	0	refCall	.	GT:GQ:DP:AD:VAF:C	0/0:25:40:8:0.2:DV
contig_705	5761	.	C	T	0.3	refCall	.	GT:GQ:DP:AD:VAF:C	./.:11:43:11:0.255814:DV
contig_705	5762	.	G	A	0.5	refCall	.	GT:GQ:DP:AD:VAF:C	./.:10:42:10:0.238095:DV
contig_705	6377	.	T	A	1.6	refCall	.	GT:GQ:DP:AD:VAF:C	./.:5:30:8:0.266667:DV
contig_705	6378	.	T	A	0.6	refCall	.	GT:GQ:DP:AD:VAF:C	./.:9:32:4:0.125:DV
contig_705	6796	.	A	G	0	refCall	.	GT:GQ:DP:AD:VAF:C	0/0:20:24:9:0.375:DV
contig_705	6801	.	T	G	0	refCall	.	GT:GQ:DP:AD:VAF:C	0/0:24:23:9:0.391304:DV
contig_705	6809	.	T	C	0.2	refCall	.	GT:GQ:DP:AD:VAF:C	./.:14:25:9:0.36:DV
contig_705	7417	.	GTA	G	7.5	PASS	.	GT:GQ:DP:AD:VAF:C:PS	0|1:7:28:8:0.285714:DV:2927
contig_705	8794	.	A	C	18	PASS	.	GT:GQ:DP:AD:VAF:C:PS	1|0:18:51:20:0.392:P:2927
contig_705	9060	.	G	GA	14.7	PASS	.	GT:GQ:DP:AD:VAF:C	1/1:11:45:9:0.2:DV
contig_705	9141	.	A	G	19	PASS	.	GT:GQ:DP:AD:VAF:C:PS	1|0:19:46:20:0.435:P:2927
contig_705	9457	.	AATATATATAT	A	30.7	PASS	.	GT:GQ:DP:AD:VAF:C:PS	0|1:31:41:7:0.170732:DV:2927
contig_705	9461	.	T	C	0	refCall	.	GT:GQ:DP:AD:VAF:C	0/0:20:32:7:0.21875:DV
contig_705	9797	.	G	T	20	PASS	.	GT:GQ:DP:AD:VAF:C:PS	1|0:20:33:14:0.424:P:2927
contig_705	10425	.	CAT	C	6.3	PASS	.	GT:GQ:DP:AD:VAF:C:PS	0|1:6:36:5:0.138889:DV:2927
contig_705	10923	.	CA	C	11	PASS	.	GT:GQ:DP:AD:VAF:C:PS	0|1:11:39:14:0.359:P:2927
contig_705	11617	.	AT	A	0.5	refCall	.	GT:GQ:DP:AD:VAF:C	./.:9:40:10:0.25:DV
contig_705	12584	.	G	A	17	PASS	.	GT:GQ:DP:AD:VAF:C:PS	0|1:17:36:15:0.417:P:2927
contig_705	12604	.	CAT	C	0.6	refCall	.	GT:GQ:DP:AD:VAF:C	./.:9:36:10:0.277778:DV
contig_705	12612	.	T	C	12.7	PASS	.	GT:GQ:DP:AD:VAF:C	1/1:4:36:15:0.416667:DV
contig_705	12614	.	T	C	0.3	refCall	.	GT:GQ:DP:AD:VAF:C	./.:12:36:11:0.305556:DV
contig_705	13177	.	AT	A	0.2	refCall	.	GT:GQ:DP:AD:VAF:C	./.:14:41:12:0.292683:DV
contig_705	14484	.	AT	A	0.4	refCall	.	GT:GQ:DP:AD:VAF:C	./.:11:38:5:0.131579:DV
contig_705	15465	.	TAAA	T	10	PASS	.	GT:GQ:DP:AD:VAF:C	1/1:10:23:13:0.565217:DV
contig_705	15732	.	CCTTCTCTCT	C	0.4	refCall	.	GT:GQ:DP:AD:VAF:C	./.:11:17:3:0.176471:DV
contig_705	15766	.	C	A	1	refCall	.	GT:GQ:DP:AD:VAF:C	./.:7:17:4:0.235294:DV
contig_705	15768	.	C	A	2.6	refCall	.	GT:GQ:DP:AD:VAF:C	./.:3:17:5:0.294118:DV
contig_705	15805	.	T	A	8.2	PASS	.	GT:GQ:DP:AD:VAF:C	0/1:4:17:0:0:DV
contig_705	15806	.	T	A	1.2	refCall	.	GT:GQ:DP:AD:VAF:C	./.:6:17:5:0.294118:DV
contig_705	16333	.	C	T	3	refCall	.	GT:GQ:DP:AD:VAF:C	./.:3:10:3:0.3:DV
contig_705	16367	.	A	G	18	PASS	.	GT:GQ:DP:AD:VAF:C:PS	0|1:18:11:4:0.364:P:2927
contig_705	16445	.	T	C	16	PASS	.	GT:GQ:DP:AD:VAF:C:PS	0|1:16:10:4:0.4:P:2927
contig_705	16454	.	C	T	0	refCall	.	GT:GQ:DP:AD:VAF:C	0/0:26:10:3:0.3:DV
contig_705	16455	.	A	G	0	refCall	.	GT:GQ:DP:AD:VAF:C	0/0:22:10:4:0.4:DV
contig_705	16485	.	A	T	0	refCall	.	GT:GQ:DP:AD:VAF:C	0/0:25:10:4:0.4:DV
contig_705	16490	.	G	A	0	refCall	.	GT:GQ:DP:AD:VAF:C	0/0:25:10:4:0.4:DV
contig_705	16503	.	T	C	0.1	refCall	.	GT:GQ:DP:AD:VAF:C	./.:19:9:3:0.333333:DV
contig_705	16509	.	T	G	0	refCall	.	GT:GQ:DP:AD:VAF:C	0/0:21:10:3:0.3:DV
contig_705	16519	.	G	A	0	refCall	.	GT:GQ:DP:AD:VAF:C	0/0:23:9:3:0.333333:DV
contig_705	16520	.	C	T	0	refCall	.	GT:GQ:DP:AD:VAF:C	0/0:24:9:3:0.333333:DV
contig_705	16530	.	G	C	0	refCall	.	GT:GQ:DP:AD:VAF:C	0/0:25:9:2:0.222222:DV
contig_705	16843	.	A	T	1.2	refCall	.	GT:GQ:DP:AD:VAF:C	./.:6:3:3:1:DV
contig_705	16847	.	C	T	3.2	PASS	.	GT:GQ:DP:AD:VAF:C	1/1:3:3:2:0.666667:DV
contig_705	16878	.	A	G	6.2	PASS	.	GT:GQ:DP:AD:VAF:C	1/1:6:3:3:1:DV
contig_705	16906	.	C	G	9.9	PASS	.	GT:GQ:DP:AD:VAF:C	1/1:10:3:3:1:DV
contig_705	16910	.	TGGGG	T	1.1	refCall	.	GT:GQ:DP:AD:VAF:C	./.:6:3:3:1:DV
contig_705	16944	.	G	T	6.8	PASS	.	GT:GQ:DP:AD:VAF:C	1/1:7:3:3:1:DV
contig_705	16966	.	T	TAA	1	refCall	.	GT:GQ:DP:AD:VAF:C	./.:7:3:3:1:DV
contig_705	16973	.	T	G	4.6	PASS	.	GT:GQ:DP:AD:VAF:C	1/1:4:3:3:1:DV
contig_705	16982	.	T	C	3.6	PASS	.	GT:GQ:DP:AD:VAF:C	1/1:3:3:3:1:DV
contig_705	16988	.	T	C	4.4	PASS	.	GT:GQ:DP:AD:VAF:C	1/1:4:3:3:1:DV
contig_705	16994	.	A	C	7	PASS	.	GT:GQ:DP:AD:VAF:C	1/1:7:3:2:0.666667:DV
contig_705	17011	.	A	G	8.1	PASS	.	GT:GQ:DP:AD:VAF:C	1/1:8:3:3:1:DV
contig_705	17073	.	C	G	0.1	refCall	.	GT:GQ:DP:AD:VAF:C	./.:15:3:3:1:DV
contig_705	17090	.	A	G	0.1	refCall	.	GT:GQ:DP:AD:VAF:C	./.:15:3:3:1:DV
contig_705	17091	.	A	G	0.1	refCall	.	GT:GQ:DP:AD:VAF:C	./.:16:3:3:1:DV
contig_705	17112	.	TCATCTCGTA	T	0	refCall	.	GT:GQ:DP:AD:VAF:C	0/0:22:3:2:0.666667:DV
contig_705	17133	.	G	T	0	refCall	.	GT:GQ:DP:AD:VAF:C	0/0:30:3:3:1:DV
contig_705	17134	.	A	T	0	refCall	.	GT:GQ:DP:AD:VAF:C	0/0:29:3:3:1:DV
contig_705	17137	.	G	C	0	refCall	.	GT:GQ:DP:AD:VAF:C	0/0:31:3:3:1:DV
contig_705	17140	.	G	T	0	refCall	.	GT:GQ:DP:AD:VAF:C	0/0:29:3:3:1:DV
contig_705	17141	.	A	T	0	refCall	.	GT:GQ:DP:AD:VAF:C	0/0:30:3:3:1:DV
contig_705	17142	.	A	C	0	refCall	.	GT:GQ:DP:AD:VAF:C	0/0:30:3:3:1:DV
contig_705	17144	.	T	C	0	refCall	.	GT:GQ:DP:AD:VAF:C	0/0:29:3:3:1:DV
contig_705	17151	.	G	A	0	refCall	.	GT:GQ:DP:AD:VAF:C	0/0:30:3:3:1:DV
contig_705	17160	.	G	C	0	refCall	.	GT:GQ:DP:AD:VAF:C	0/0:31:3:3:1:DV
contig_705	17161	.	A	C	0	refCall	.	GT:GQ:DP:AD:VAF:C	0/0:32:3:2:0.666667:DV
contig_705	17168	.	TTGGA	T	0	refCall	.	GT:GQ:DP:AD:VAF:C	0/0:28:3:3:1:DV
contig_705	17185	.	T	C	0	refCall	.	GT:GQ:DP:AD:VAF:C	0/0:35:3:3:1:DV
contig_705	17186	.	A	C	0	refCall	.	GT:GQ:DP:AD:VAF:C	0/0:33:3:3:1:DV
contig_705	17187	.	G	T	0	refCall	.	GT:GQ:DP:AD:VAF:C	0/0:35:3:3:1:DV
contig_705	17192	.	T	A	0	refCall	.	GT:GQ:DP:AD:VAF:C	0/0:35:3:2:0.666667:DV
contig_705	17193	.	C	G	0	refCall	.	GT:GQ:DP:AD:VAF:C	0/0:36:3:2:0.666667:DV
contig_705	17197	.	C	A	0	refCall	.	GT:GQ:DP:AD:VAF:C	0/0:35:3:2:0.666667:DV
contig_705	17198	.	T	G	0	refCall	.	GT:GQ:DP:AD:VAF:C	0/0:35:3:3:1:DV
contig_705	17202	.	C	A	0	refCall	.	GT:GQ:DP:AD:VAF:C	0/0:34:3:3:1:DV
contig_705	17203	.	T	G	0	refCall	.	GT:GQ:DP:AD:VAF:C	0/0:35:3:3:1:DV
contig_705	17220	.	T	A	0	refCall	.	GT:GQ:DP:AD:VAF:C	0/0:32:3:3:1:DV
contig_705	17223	.	C	A	0	refCall	.	GT:GQ:DP:AD:VAF:C	0/0:32:3:2:0.666667:DV
contig_705	17226	.	T	G	0	refCall	.	GT:GQ:DP:AD:VAF:C	0/0:31:3:3:1:DV
contig_705	17227	.	C	A	0	refCall	.	GT:GQ:DP:AD:VAF:C	0/0:32:3:3:1:DV
contig_705	17228	.	T	G	0	refCall	.	GT:GQ:DP:AD:VAF:C	0/0:32:3:3:1:DV
contig_705	17233	.	C	G	0	refCall	.	GT:GQ:DP:AD:VAF:C	0/0:32:3:3:1:DV
contig_705	17234	.	T	A	0	refCall	.	GT:GQ:DP:AD:VAF:C	0/0:31:3:3:1:DV
contig_705	17239	.	A	C	0	refCall	.	GT:GQ:DP:AD:VAF:C	0/0:31:3:3:1:DV
contig_705	17240	.	G	T	0	refCall	.	GT:GQ:DP:AD:VAF:C	0/0:31:3:3:1:DV
contig_705	17241	.	G	A	0	refCall	.	GT:GQ:DP:AD:VAF:C	0/0:30:3:3:1:DV
contig_705	17244	.	G	A	0	refCall	.	GT:GQ:DP:AD:VAF:C	0/0:30:3:3:1:DV
contig_705	17250	.	A	AAT	0	refCall	.	GT:GQ:DP:AD:VAF:C	0/0:27:3:3:1:DV
contig_705	17254	.	G	GTCT	0	refCall	.	GT:GQ:DP:AD:VAF:C	0/0:27:3:3:1:DV
contig_705	17256	.	G	T	0	refCall	.	GT:GQ:DP:AD:VAF:C	0/0:29:3:3:1:DV
contig_705	17257	.	G	C	0	refCall	.	GT:GQ:DP:AD:VAF:C	0/0:28:3:3:1:DV
contig_705	17259	.	C	CAA	0	refCall	.	GT:GQ:DP:AD:VAF:C	0/0:26:3:3:1:DV
contig_705	17263	.	G	GCTTCTTCAC	0	refCall	.	GT:GQ:DP:AD:VAF:C	0/0:27:3:2:0.666667:DV
contig_705	17265	.	T	TCCTCTA	0	refCall	.	GT:GQ:DP:AD:VAF:C	0/0:27:3:2:0.666667:DV
contig_705	17277	.	G	T	0	refCall	.	GT:GQ:DP:AD:VAF:C	0/0:26:3:2:0.666667:DV
contig_705	17284	.	T	G	0	refCall	.	GT:GQ:DP:AD:VAF:C	0/0:24:3:3:1:DV
contig_705	17285	.	C	A	0	refCall	.	GT:GQ:DP:AD:VAF:C	0/0:23:3:3:1:DV
contig_705	17287	.	T	G	0	refCall	.	GT:GQ:DP:AD:VAF:C	0/0:22:3:3:1:DV
contig_705	17294	.	A	G	0	refCall	.	GT:GQ:DP:AD:VAF:C	0/0:20:3:3:1:DV
contig_705	17310	.	C	T	0.1	refCall	.	GT:GQ:DP:AD:VAF:C	./.:18:3:3:1:DV
contig_705	17327	.	C	G	0.2	refCall	.	GT:GQ:DP:AD:VAF:C	./.:14:3:3:1:DV
contig_705	17330	.	T	A	0.1	refCall	.	GT:GQ:DP:AD:VAF:C	./.:15:3:3:1:DV
contig_705	17389	.	C	T	3.1	PASS	.	GT:GQ:DP:AD:VAF:C	1/1:3:3:3:1:DV
contig_705	17406	.	G	T	1.8	refCall	.	GT:GQ:DP:AD:VAF:C	./.:5:3:3:1:DV
contig_705	17412	.	G	A	2.6	refCall	.	GT:GQ:DP:AD:VAF:C	./.:3:3:3:1:DV
contig_705	17418	.	G	A	1.8	refCall	.	GT:GQ:DP:AD:VAF:C	./.:5:3:3:1:DV
contig_705	17492	.	C	A	5.1	PASS	.	GT:GQ:DP:AD:VAF:C	1/1:5:3:2:0.666667:DV
contig_705	17507	.	T	C	4.6	PASS	.	GT:GQ:DP:AD:VAF:C	1/1:4:3:2:0.666667:DV
contig_705	17520	.	C	T	9.1	PASS	.	GT:GQ:DP:AD:VAF:C	1/1:9:3:3:1:DV
contig_705	17530	.	T	C	8.5	PASS	.	GT:GQ:DP:AD:VAF:C	1/1:8:3:2:0.666667:DV
contig_705	17551	.	A	G	12.6	PASS	.	GT:GQ:DP:AD:VAF:C	1/1:12:3:3:1:DV
contig_705	17555	.	A	T	13.8	PASS	.	GT:GQ:DP:AD:VAF:C	1/1:13:3:3:1:DV
contig_705	17593	.	G	C	11.2	PASS	.	GT:GQ:DP:AD:VAF:C	1/1:11:3:3:1:DV
contig_705	17603	.	A	G	10.5	PASS	.	GT:GQ:DP:AD:VAF:C	1/1:10:3:3:1:DV
contig_705	17614	.	C	A	12.9	PASS	.	GT:GQ:DP:AD:VAF:C	1/1:12:3:3:1:DV
contig_705	17620	.	G	A	11.2	PASS	.	GT:GQ:DP:AD:VAF:C	1/1:11:3:3:1:DV
contig_705	17633	.	T	C	11.7	PASS	.	GT:GQ:DP:AD:VAF:C	1/1:11:3:3:1:DV
contig_705	17686	.	G	A	1.1	refCall	.	GT:GQ:DP:AD:VAF:C	./.:7:3:2:0.666667:DV
contig_705	17688	.	G	C	1.6	refCall	.	GT:GQ:DP:AD:VAF:C	./.:5:3:2:0.666667:DV
contig_705	17723	.	A	G	5	PASS	.	GT:GQ:DP:AD:VAF:C	1/1:5:3:3:1:DV
contig_705	17788	.	C	T	1.6	refCall	.	GT:GQ:DP:AD:VAF:C	./.:5:3:3:1:DV
contig_705	17807	.	G	T	1.6	refCall	.	GT:GQ:DP:AD:VAF:C	./.:5:3:3:1:DV
contig_705	17829	.	T	C	0.5	refCall	.	GT:GQ:DP:AD:VAF:C	./.:10:3:2:0.666667:DV
contig_706	479	.	TTA	T,TTATA	10	PASS	.	GT:GQ:DP:AD:VAF:C:PS	1|2:2:12:4,2:0.333333,0.166667:DV:478
contig_706	1277	.	C	T	17	PASS	.	GT:GQ:DP:AD:VAF:C:PS	0|1:17:34:12:0.353:P:478
contig_706	1310	.	T	C	19	PASS	.	GT:GQ:DP:AD:VAF:C:PS	0|1:19:36:13:0.361:P:478
contig_706	1336	.	T	C	17	PASS	.	GT:GQ:DP:AD:VAF:C:PS	0|1:17:36:13:0.361:P:478
contig_706	3952	.	G	A	22	PASS	.	GT:GQ:DP:AD:VAF:C:PS	0|1:22:62:23:0.371:P:478
contig_706	4871	.	T	G	19	PASS	.	GT:GQ:DP:AD:VAF:C:PS	1|0:19:52:22:0.423:P:478
contig_706	6972	.	C	G	10.9	PASS	.	GT:GQ:DP:AD:VAF:C:PS	1|0:11:52:23:0.442308:DV:478
contig_706	8544	.	A	G	41.5	PASS	.	GT:GQ:DP:AD:VAF:C	1/1:41:26:26:1:DV
contig_706	8550	.	T	C	16.5	PASS	.	GT:GQ:DP:AD:VAF:C	1/1:11:20:19:0.95:DV
contig_706	9218	.	A	AG	35	PASS	.	GT:GQ:DP:AD:VAF:C	1/1:34:38:23:0.605263:DV
contig_706	9226	.	GATATATATATATATATATATA	G	25.9	PASS	.	GT:GQ:DP:AD:VAF:C:PS	1|0:24:34:10:0.294118:DV:478
contig_706	9316	.	A	T	19.8	PASS	.	GT:GQ:DP:AD:VAF:C:PS	1|0:20:38:13:0.342105:DV:478
contig_706	10840	.	T	C	17	PASS	.	GT:GQ:DP:AD:VAF:C:PS	0|1:17:54:22:0.407:P:478
contig_706	11427	.	TCTCTC	T	4.6	PASS	.	GT:GQ:DP:AD:VAF:C:PS	0|1:4:47:8:0.170213:DV:478
contig_706	12629	.	AT	A	0.1	refCall	.	GT:GQ:DP:AD:VAF:C	./.:15:45:8:0.177778:DV
contig_706	12798	.	C	T	17	PASS	.	GT:GQ:DP:AD:VAF:C:PS	0|1:17:42:22:0.524:P:478
contig_706	13831	.	AAT	A	0.2	refCall	.	GT:GQ:DP:AD:VAF:C	./.:14:26:7:0.269231:DV
contig_706	16140	.	TA	T	0.1	refCall	.	GT:GQ:DP:AD:VAF:C	./.:18:29:6:0.206897:DV
contig_706	16678	.	TA	T	0	refCall	.	GT:GQ:DP:AD:VAF:C	0/0:21:23:11:0.478261:DV
contig_706	18025	.	ATAT	AAT,A	9.1	PASS	.	GT:GQ:DP:AD:VAF:C:PS	0|2:2:17:8,4:0.470588,0.235294:DV:478
contig_706	18154	.	AT	A	14	PASS	.	GT:GQ:DP:AD:VAF:C	1/1:14:19:15:0.789:P
contig_706	18251	.	G	GT	13.7	PASS	.	GT:GQ:DP:AD:VAF:C	1/1:12:14:11:0.785714:DV
contig_706	18260	.	A	AATG	0.3	refCall	.	GT:GQ:DP:AD:VAF:C	./.:12:12:6:0.5:DV
contig_706	18261	.	T	TCCC	0.2	refCall	.	GT:GQ:DP:AD:VAF:C	./.:13:12:6:0.5:DV
contig_706	18263	.	TA	T	0.4	refCall	.	GT:GQ:DP:AD:VAF:C	./.:11:12:8:0.666667:DV
contig_706	18267	.	A	AG	0.3	refCall	.	GT:GQ:DP:AD:VAF:C	./.:12:12:9:0.75:DV
contig_706	18269	.	AT	A	0.7	refCall	.	GT:GQ:DP:AD:VAF:C	./.:8:12:11:0.916667:DV
contig_706	18316	.	T	C	0.5	refCall	.	GT:GQ:DP:AD:VAF:C	./.:10:10:8:0.8:DV
contig_706	18317	.	A	C	0.1	refCall	.	GT:GQ:DP:AD:VAF:C	./.:19:11:9:0.818182:DV
contig_706	18322	.	AT	A	0.1	refCall	.	GT:GQ:DP:AD:VAF:C	./.:19:11:10:0.909091:DV
contig_706	18329	.	AT	A	0	refCall	.	GT:GQ:DP:AD:VAF:C	0/0:21:11:7:0.636364:DV
contig_706	18331	.	A	C	0.1	refCall	.	GT:GQ:DP:AD:VAF:C	./.:19:9:7:0.777778:DV
contig_706	18333	.	A	G	0	refCall	.	GT:GQ:DP:AD:VAF:C	0/0:27:9:7:0.777778:DV
contig_706	18334	.	T	A	0	refCall	.	GT:GQ:DP:AD:VAF:C	0/0:26:9:8:0.888889:DV
contig_706	18337	.	T	G	0	refCall	.	GT:GQ:DP:AD:VAF:C	0/0:23:10:9:0.9:DV
contig_706	18338	.	A	G	0	refCall	.	GT:GQ:DP:AD:VAF:C	0/0:23:10:8:0.8:DV
contig_706	18339	.	T	G	0.1	refCall	.	GT:GQ:DP:AD:VAF:C	./.:15:9:8:0.888889:DV
contig_706	18341	.	T	C	0.1	refCall	.	GT:GQ:DP:AD:VAF:C	./.:19:9:8:0.888889:DV
contig_706	18343	.	TA	T	0.5	refCall	.	GT:GQ:DP:AD:VAF:C	./.:10:9:8:0.888889:DV
contig_706	18358	.	ATATATAT	A	0.7	refCall	.	GT:GQ:DP:AD:VAF:C	./.:8:9:5:0.555556:DV
contig_706	18375	.	G	GA	12	PASS	.	GT:GQ:DP:AD:VAF:C	1/1:12:8:7:0.875:P
contig_706	24096	.	TTA	T	3.4	refCall	.	GT:GQ:DP:AD:VAF:C	./.:3:44:16:0.363636:DV
contig_706	26598	.	C	T	0	refCall	.	GT:GQ:DP:AD:VAF:C	0/0:25:42:12:0.285714:DV
contig_706	26599	.	AT	A	0	refCall	.	GT:GQ:DP:AD:VAF:C	0/0:32:42:14:0.333333:DV
contig_706	26620	.	A	C	0	refCall	.	GT:GQ:DP:AD:VAF:C	0/0:27:44:15:0.340909:DV
contig_706	26823	.	AC	A	35.3	PASS	.	GT:GQ:DP:AD:VAF:C:PS	0|1:15:44:25:0.568182:DV:26822
contig_706	26941	.	A	G	2	refCall	.	GT:GQ:DP:AD:VAF:C	./.:4:46:15:0.326087:DV
contig_706	26949	.	GTA	G	1.1	refCall	.	GT:GQ:DP:AD:VAF:C	./.:7:46:19:0.413043:DV
contig_706	27589	.	TA	T	2.5	refCall	.	GT:GQ:DP:AD:VAF:C	./.:4:46:21:0.456522:DV
contig_706	27843	.	TTA	T	37.6	PASS	.	GT:GQ:DP:AD:VAF:C:PS	0|1:33:49:22:0.44898:DV:26822
contig_706	28118	.	T	TA	1.6	refCall	.	GT:GQ:DP:AD:VAF:C	./.:5:53:8:0.150943:DV
contig_706	28240	.	TTATA	T	11	PASS	.	GT:GQ:DP:AD:VAF:C:PS	1|0:11:54:22:0.407:P:26822
contig_706	29374	.	TTA	T	14	PASS	.	GT:GQ:DP:AD:VAF:C:PS	0|1:14:50:22:0.44:P:26822
contig_706	29419	.	A	T	4.7	PASS	.	GT:GQ:DP:AD:VAF:C:PS	0|1:5:49:15:0.306122:DV:26822
contig_706	29546	.	A	T	25.7	PASS	.	GT:GQ:DP:AD:VAF:C:PS	0|1:25:54:22:0.407407:DV:26822
contig_706	29574	.	C	T	20	PASS	.	GT:GQ:DP:AD:VAF:C:PS	1|0:20:49:26:0.531:P:26822
contig_706	29660	.	T	C	16	PASS	.	GT:GQ:DP:AD:VAF:C:PS	1|0:16:48:21:0.438:P:26822
contig_706	30290	.	T	C	15.5	PASS	.	GT:GQ:DP:AD:VAF:C:PS	0|1:15:51:15:0.294118:DV:26822
contig_706	30738	.	CATATATATATATATATAT	C	20.6	PASS	.	GT:GQ:DP:AD:VAF:C:PS	0|1:21:50:19:0.38:DV:26822
contig_706	33279	.	T	C	20	PASS	.	GT:GQ:DP:AD:VAF:C:PS	0|1:20:70:32:0.457:P:26822
contig_706	34465	.	TA	T	30.3	PASS	.	GT:GQ:DP:AD:VAF:C:PS	1|0:4:60:24:0.4:DV:26822
contig_706	34468	.	AG	A	33.1	PASS	.	GT:GQ:DP:AD:VAF:C:PS	0|1:14:55:26:0.472727:DV:26822
contig_706	34818	.	AT	A	0.3	refCall	.	GT:GQ:DP:AD:VAF:C	./.:12:68:14:0.205882:DV
contig_706	34857	.	G	C	22	PASS	.	GT:GQ:DP:AD:VAF:C:PS	1|0:22:65:29:0.446:P:26822
contig_706	36185	.	TCTCGCG	T	33.8	PASS	.	GT:GQ:DP:AD:VAF:C:PS	0|1:31:54:19:0.351852:DV:26822
contig_706	36386	.	C	T	16	PASS	.	GT:GQ:DP:AD:VAF:C:PS	1|0:16:42:18:0.429:P:26822
contig_706	36447	.	T	C	18	PASS	.	GT:GQ:DP:AD:VAF:C:PS	1|0:18:38:15:0.395:P:26822
contig_706	36522	.	G	A	0	refCall	.	GT:GQ:DP:AD:VAF:C	0/0:37:78:40:0.512821:DV
contig_706	36525	.	G	A	0	refCall	.	GT:GQ:DP:AD:VAF:C	0/0:39:80:38:0.475:DV
contig_706	36531	.	C	G	0	refCall	.	GT:GQ:DP:AD:VAF:C	0/0:40:78:40:0.512821:DV
contig_706	36537	.	T	C	0	refCall	.	GT:GQ:DP:AD:VAF:C	0/0:35:79:27:0.341772:DV
contig_706	36552	.	C	A	0	refCall	.	GT:GQ:DP:AD:VAF:C	0/0:42:77:40:0.519481:DV
contig_706	36560	.	A	G	0	refCall	.	GT:GQ:DP:AD:VAF:C	0/0:42:77:39:0.506494:DV
contig_706	36564	.	C	T	0	refCall	.	GT:GQ:DP:AD:VAF:C	0/0:39:73:37:0.506849:DV
contig_706	36581	.	C	T	0	refCall	.	GT:GQ:DP:AD:VAF:C	0/0:43:79:39:0.493671:DV
contig_706	36628	.	A	C	0	refCall	.	GT:GQ:DP:AD:VAF:C	0/0:39:77:38:0.493506:DV
contig_706	36672	.	A	G	0.3	refCall	.	GT:GQ:DP:AD:VAF:C	./.:11:75:39:0.52:DV
contig_706	36699	.	G	A	1	refCall	.	GT:GQ:DP:AD:VAF:C	./.:7:56:15:0.267857:DV
contig_706	36715	.	T	C	0.4	refCall	.	GT:GQ:DP:AD:VAF:C	./.:11:52:12:0.230769:DV
contig_706	36808	.	A	G	0.1	refCall	.	GT:GQ:DP:AD:VAF:C	./.:18:60:16:0.266667:DV
contig_706	36812	.	T	C	0	refCall	.	GT:GQ:DP:AD:VAF:C	0/0:21:59:14:0.237288:DV
contig_706	36813	.	A	G	0	refCall	.	GT:GQ:DP:AD:VAF:C	0/0:20:60:15:0.25:DV
contig_706	36872	.	C	T	0	refCall	.	GT:GQ:DP:AD:VAF:C	0/0:31:60:14:0.233333:DV
contig_706	36874	.	T	C	0	refCall	.	GT:GQ:DP:AD:VAF:C	0/0:29:60:15:0.25:DV
contig_706	36877	.	G	T	0	refCall	.	GT:GQ:DP:AD:VAF:C	0/0:32:59:15:0.254237:DV
contig_706	36917	.	C	A	0	refCall	.	GT:GQ:DP:AD:VAF:C	0/0:34:60:15:0.25:DV
contig_706	36968	.	C	T	0	refCall	.	GT:GQ:DP:AD:VAF:C	0/0:31:59:15:0.254237:DV
contig_706	36983	.	G	A	0	refCall	.	GT:GQ:DP:AD:VAF:C	0/0:31:61:14:0.229508:DV
contig_706	37127	.	T	C	0.1	refCall	.	GT:GQ:DP:AD:VAF:C	./.:18:61:13:0.213115:DV
contig_706	37151	.	G	A	17	PASS	.	GT:GQ:DP:AD:VAF:C:PS	0|1:17:58:28:0.483:P:26822
contig_706	37157	.	A	G	18	PASS	.	GT:GQ:DP:AD:VAF:C:PS	0|1:18:60:30:0.5:P:26822
contig_706	37194	.	T	G	0	refCall	.	GT:GQ:DP:AD:VAF:C	0/0:22:61:11:0.180328:DV
contig_706	37237	.	AACATGACATCAGT	A	0	refCall	.	GT:GQ:DP:AD:VAF:C	0/0:20:60:9:0.15:DV
contig_706	37246	.	T	C	21.3	PASS	.	GT:GQ:DP:AD:VAF:C	0/1:21:49:16:0.326531:DV
contig_706	37267	.	T	C	0	refCall	.	GT:GQ:DP:AD:VAF:C	0/0:37:61:11:0.180328:DV
contig_706	37276	.	T	C	0	refCall	.	GT:GQ:DP:AD:VAF:C	0/0:35:61:10:0.163934:DV
contig_706	37281	.	A	G	0	refCall	.	GT:GQ:DP:AD:VAF:C	0/0:33:61:10:0.163934:DV
contig_706	37343	.	CTT	C	0.1	refCall	.	GT:GQ:DP:AD:VAF:C	./.:16:61:11:0.180328:DV
contig_706	37354	.	C	A	0	refCall	.	GT:GQ:DP:AD:VAF:C	0/0:35:62:11:0.177419:DV
contig_706	37378	.	T	C	0.2	refCall	.	GT:GQ:DP:AD:VAF:C	./.:14:60:16:0.266667:DV
contig_706	37426	.	T	C	0	refCall	.	GT:GQ:DP:AD:VAF:C	0/0:32:62:12:0.193548:DV
contig_706	37489	.	ACTAT	A	2.5	refCall	.	GT:GQ:DP:AD:VAF:C	./.:4:63:47:0.746032:DV
contig_706	37508	.	T	A	1.1	refCall	.	GT:GQ:DP:AD:VAF:C	./.:7:63:33:0.52381:DV
contig_706	37509	.	A	C	1.1	refCall	.	GT:GQ:DP:AD:VAF:C	./.:6:64:33:0.515625:DV
contig_706	37520	.	TA	T	3.7	PASS	.	GT:GQ:DP:AD:VAF:C	1/1:3:64:45:0.703125:DV
contig_706	37723	.	C	T	21	PASS	.	GT:GQ:DP:AD:VAF:C:PS	0|1:21:62:32:0.516:P:26822
contig_706	37839	.	T	A	0	refCall	.	GT:GQ:DP:AD:VAF:C	0/0:39:61:10:0.163934:DV
contig_706	37947	.	T	TTATA	0	refCall	.	GT:GQ:DP:AD:VAF:C	0/0:37:60:9:0.15:DV
contig_706	38324	.	C	T	12.7	PASS	.	GT:GQ:DP:AD:VAF:C	0/1:13:62:26:0.419355:DV
contig_706	38492	.	C	T	22	PASS	.	GT:GQ:DP:AD:VAF:C:PS	0|1:22:61:31:0.508:P:26822
contig_706	38655	.	C	T	16	PASS	.	GT:GQ:DP:AD:VAF:C:PS	1|0:16:49:17:0.347:P:26822
contig_706	38695	.	G	A	2.6	refCall	.	GT:GQ:DP:AD:VAF:C	./.:3:57:15:0.263158:DV
contig_706	38758	.	C	T	20	PASS	.	GT:GQ:DP:AD:VAF:C:PS	0|1:20:58:24:0.414:P:26822
contig_706	38920	.	T	C	18	PASS	.	GT:GQ:DP:AD:VAF:C:PS	1|0:18:56:25:0.446:P:26822
contig_706	39092	.	G	A	18	PASS	.	GT:GQ:DP:AD:VAF:C:PS	1|0:18:57:27:0.474:P:26822
contig_706	39173	.	A	T	21	PASS	.	GT:GQ:DP:AD:VAF:C:PS	0|1:21:59:25:0.424:P:26822
contig_706	39193	.	C	T	19	PASS	.	GT:GQ:DP:AD:VAF:C:PS	1|0:19:59:27:0.458:P:26822
contig_706	39500	.	GAAATAAAATA	G	7.7	PASS	.	GT:GQ:DP:AD:VAF:C:PS	1|0:4:55:25:0.454545:DV:26822
contig_706	39511	.	A	AG	3.4	PASS	.	GT:GQ:DP:AD:VAF:C:PS	0|1:3:54:23:0.425926:DV:26822
contig_706	39710	.	A	G	0	refCall	.	GT:GQ:DP:AD:VAF:C	0/0:25:57:14:0.245614:DV
contig_706	39743	.	G	A	1.9	refCall	.	GT:GQ:DP:AD:VAF:C	./.:4:54:25:0.462963:DV
contig_706	39963	.	G	A	0.8	refCall	.	GT:GQ:DP:AD:VAF:C	./.:8:49:10:0.204082:DV
contig_706	40320	.	C	A	0.4	refCall	.	GT:GQ:DP:AD:VAF:C	./.:11:41:9:0.219512:DV
contig_706	40478	.	T	C	0.3	refCall	.	GT:GQ:DP:AD:VAF:C	./.:12:42:7:0.166667:DV
contig_706	40883	.	T	C	0.2	refCall	.	GT:GQ:DP:AD:VAF:C	./.:13:30:10:0.333333:DV
contig_706	41721	.	A	G	3.1	PASS	.	GT:GQ:DP:AD:VAF:C:PS	1|0:3:18:8:0.444444:DV:26822
contig_706	41830	.	A	G	2.3	refCall	.	GT:GQ:DP:AD:VAF:C	./.:4:17:7:0.411765:DV
contig_706	41954	.	T	C	4	PASS	.	GT:GQ:DP:AD:VAF:C:PS	0|1:4:15:5:0.333333:DV:26822
contig_706	42207	.	A	T	4	PASS	.	GT:GQ:DP:AD:VAF:C:PS	1|0:4:10:5:0.5:P:26822
contig_708	3225	.	TG	T	3.9	refCall	.	GT:GQ:DP:AD:VAF:C	./.:2:3:3:1:DV
contig_708	3433	.	T	TCGC	12	PASS	.	GT:GQ:DP:AD:VAF:C	1/1:12:3:3:1:P
contig_708	4040	.	A	AAT	1.4	refCall	.	GT:GQ:DP:AD:VAF:C	./.:6:4:2:0.5:DV
contig_708	4676	.	A	G	17.4	PASS	.	GT:GQ:DP:AD:VAF:C	1/1:8:6:4:0.666667:DV
contig_708	9001	.	A	AGAG	13.7	PASS	.	GT:GQ:DP:AD:VAF:C	1/1:4:10:4:0.4:DV
contig_708	9658	.	A	AGT	0.1	refCall	.	GT:GQ:DP:AD:VAF:C	./.:18:6:3:0.5:DV
contig_708	9659	.	A	C	1.6	refCall	.	GT:GQ:DP:AD:VAF:C	./.:5:6:3:0.5:DV
contig_708	9661	.	TA	T	1.2	refCall	.	GT:GQ:DP:AD:VAF:C	./.:6:6:5:0.833333:DV
contig_708	9668	.	A	T	7.9	PASS	.	GT:GQ:DP:AD:VAF:C	1/1:5:6:6:1:DV
contig_708	9677	.	A	ACATGTCT	0.1	refCall	.	GT:GQ:DP:AD:VAF:C	./.:15:3:2:0.666667:DV
contig_708	9688	.	A	G	0	refCall	.	GT:GQ:DP:AD:VAF:C	0/0:27:3:2:0.666667:DV
contig_708	9696	.	A	G	0	refCall	.	GT:GQ:DP:AD:VAF:C	0/0:26:3:2:0.666667:DV
contig_708	9713	.	A	AT	0.1	refCall	.	GT:GQ:DP:AD:VAF:C	./.:16:3:3:1:DV
contig_708	9714	.	A	AT	0	refCall	.	GT:GQ:DP:AD:VAF:C	0/0:22:3:3:1:DV
contig_708	9723	.	A	AG	0	refCall	.	GT:GQ:DP:AD:VAF:C	0/0:20:3:3:1:DV
contig_708	9728	.	A	AGT	0	refCall	.	GT:GQ:DP:AD:VAF:C	0/0:27:3:3:1:DV
contig_708	9734	.	A	T	0	refCall	.	GT:GQ:DP:AD:VAF:C	0/0:30:3:2:0.666667:DV
contig_708	9739	.	A	AAGTTT	0	refCall	.	GT:GQ:DP:AD:VAF:C	0/0:28:3:2:0.666667:DV
contig_708	9745	.	A	AGCTT	0	refCall	.	GT:GQ:DP:AD:VAF:C	0/0:26:3:2:0.666667:DV
contig_708	9752	.	A	ATAATCGTTTT	0	refCall	.	GT:GQ:DP:AD:VAF:C	0/0:27:3:3:1:DV
contig_708	9754	.	G	GTTCCA	0	refCall	.	GT:GQ:DP:AD:VAF:C	0/0:28:3:3:1:DV
contig_708	9756	.	G	GTAA	0	refCall	.	GT:GQ:DP:AD:VAF:C	0/0:27:3:3:1:DV
contig_708	9761	.	A	AGTTTATTGT	0	refCall	.	GT:GQ:DP:AD:VAF:C	0/0:27:3:2:0.666667:DV
contig_708	9762	.	A	ACGTT	0	refCall	.	GT:GQ:DP:AD:VAF:C	0/0:26:3:3:1:DV
contig_708	9765	.	A	T	0	refCall	.	GT:GQ:DP:AD:VAF:C	0/0:24:3:3:1:DV
contig_708	9767	.	C	CCTTA	0	refCall	.	GT:GQ:DP:AD:VAF:C	0/0:25:3:2:0.666667:DV
contig_708	9769	.	A	ATC	0	refCall	.	GT:GQ:DP:AD:VAF:C	0/0:23:3:2:0.666667:DV
contig_708	9771	.	T	TC	0	refCall	.	GT:GQ:DP:AD:VAF:C	0/0:21:3:3:1:DV
contig_708	9775	.	A	AT	0	refCall	.	GT:GQ:DP:AD:VAF:C	0/0:20:3:3:1:DV
contig_708	9776	.	G	A	0	refCall	.	GT:GQ:DP:AD:VAF:C	0/0:22:3:3:1:DV
contig_708	9780	.	G	T	0	refCall	.	GT:GQ:DP:AD:VAF:C	0/0:20:3:3:1:DV
contig_708	9784	.	A	ACCT	0	refCall	.	GT:GQ:DP:AD:VAF:C	0/0:22:3:3:1:DV
contig_708	9792	.	A	G	0	refCall	.	GT:GQ:DP:AD:VAF:C	0/0:23:3:2:0.666667:DV
contig_708	9795	.	T	TA	0.1	refCall	.	GT:GQ:DP:AD:VAF:C	./.:18:3:3:1:DV
contig_708	9797	.	G	GT	0.1	refCall	.	GT:GQ:DP:AD:VAF:C	./.:18:3:3:1:DV
contig_708	9814	.	G	C	0.3	refCall	.	GT:GQ:DP:AD:VAF:C	./.:12:3:2:0.666667:DV
contig_708	9817	.	G	A	0.6	refCall	.	GT:GQ:DP:AD:VAF:C	./.:9:3:3:1:DV
contig_708	10072	.	TA	T	9.2	PASS	.	GT:GQ:DP:AD:VAF:C:PS	1|0:3:3:3:1:DV:10071
contig_708	10078	.	A	T	14	PASS	.	GT:GQ:DP:AD:VAF:C	1/1:3:3:3:1:DV
contig_708	10085	.	A	ATC	14.4	PASS	.	GT:GQ:DP:AD:VAF:C	1/1:4:3:3:1:DV
contig_708	10907	.	G	A	5.6	PASS	.	GT:GQ:DP:AD:VAF:C:PS	0|1:4:5:3:0.6:DV:10906
contig_708	16977	.	C	G	16.8	PASS	.	GT:GQ:DP:AD:VAF:C:PS	0|1:17:18:6:0.333333:DV:16976
contig_708	17746	.	A	G	25.5	PASS	.	GT:GQ:DP:AD:VAF:C:PS	1|0:15:30:13:0.433333:DV:16976
contig_708	17780	.	A	ACG,ACGCACGCACGCACGCACGCACGCACGCACGCACGCACGCACGCACGCACGCACG	15.1	PASS	.	GT:GQ:DP:AD:VAF:C	1/1:6:20:10,2:0.5,0.1:DV
contig_708	18247	.	G	A	14.8	PASS	.	GT:GQ:DP:AD:VAF:C:PS	0|1:15:27:7:0.259259:DV:16976
contig_708	18357	.	G	A	18	PASS	.	GT:GQ:DP:AD:VAF:C:PS	0|1:18:27:8:0.296:P:16976
contig_708	18417	.	T	C	1	refCall	.	GT:GQ:DP:AD:VAF:C	./.:7:28:8:0.285714:DV
contig_708	18512	.	A	G	8.4	PASS	.	GT:GQ:DP:AD:VAF:C:PS	0|1:8:29:7:0.241379:DV:16976
contig_708	18737	.	A	ATTC	1	refCall	.	GT:GQ:DP:AD:VAF:C	./.:7:29:7:0.241379:DV
contig_708	18746	.	C	T	2.4	refCall	.	GT:GQ:DP:AD:VAF:C	./.:4:29:8:0.275862:DV
contig_708	18873	.	C	T	0.4	refCall	.	GT:GQ:DP:AD:VAF:C	./.:11:27:5:0.185185:DV
contig_708	18893	.	TA	T	0.3	refCall	.	GT:GQ:DP:AD:VAF:C	./.:11:29:6:0.206897:DV
contig_708	21141	.	CT	C	0.3	refCall	.	GT:GQ:DP:AD:VAF:C	./.:11:32:8:0.25:DV
contig_708	23157	.	GTT	G	0.3	refCall	.	GT:GQ:DP:AD:VAF:C	./.:12:42:16:0.380952:DV
contig_708	25199	.	T	TA	0.7	refCall	.	GT:GQ:DP:AD:VAF:C	./.:8:34:7:0.205882:DV
contig_708	29621	.	AG	A	30.6	PASS	.	GT:GQ:DP:AD:VAF:C	1/1:29:18:14:0.777778:DV
contig_708	33542	.	CTA	C	3.2	PASS	.	GT:GQ:DP:AD:VAF:C:PS	0|1:3:51:18:0.352941:DV:33541
contig_708	37379	.	T	C	17	PASS	.	GT:GQ:DP:AD:VAF:C:PS	0|1:17:29:12:0.414:P:33541
contig_708	37985	.	A	T	16	PASS	.	GT:GQ:DP:AD:VAF:C:PS	0|1:16:15:7:0.467:P:33541
contig_708	38360	.	C	T	6.5	PASS	.	GT:GQ:DP:AD:VAF:C:PS	0|1:6:8:2:0.25:DV:33541
contig_710	884	.	G	A	18	PASS	.	GT:GQ:DP:AD:VAF:C:PS	1|0:18:47:21:0.447:P:883
contig_710	1332	.	T	C	17	PASS	.	GT:GQ:DP:AD:VAF:C:PS	1|0:17:52:21:0.404:P:883
contig_710	3168	.	C	T	20	PASS	.	GT:GQ:DP:AD:VAF:C:PS	1|0:20:41:19:0.463:P:883
contig_710	4917	.	TA	T	0.3	refCall	.	GT:GQ:DP:AD:VAF:C	./.:12:44:10:0.227273:DV
contig_710	8958	.	A	G	25.3	PASS	.	GT:GQ:DP:AD:VAF:C:PS	0|1:25:66:26:0.393939:DV:883
contig_710	8961	.	T	C	24.4	PASS	.	GT:GQ:DP:AD:VAF:C:PS	0|1:24:64:25:0.390625:DV:883
contig_710	8962	.	G	A	24.5	PASS	.	GT:GQ:DP:AD:VAF:C:PS	0|1:24:62:28:0.451613:DV:883
contig_710	8974	.	A	G	32	PASS	.	GT:GQ:DP:AD:VAF:C:PS	0|1:32:65:25:0.384615:DV:883
contig_710	9054	.	T	A	20	PASS	.	GT:GQ:DP:AD:VAF:C:PS	0|1:20:63:26:0.413:P:883
contig_710	9121	.	C	T	20	PASS	.	GT:GQ:DP:AD:VAF:C:PS	0|1:20:49:13:0.265306:DV:883
contig_710	9145	.	T	C	16	PASS	.	GT:GQ:DP:AD:VAF:C:PS	0|1:16:63:26:0.413:P:883
contig_710	10856	.	TA	T	0.2	refCall	.	GT:GQ:DP:AD:VAF:C	./.:14:55:12:0.218182:DV
contig_710	13014	.	TA	T,TAA	29.3	PASS	.	GT:GQ:DP:AD:VAF:C:PS	1|0:6:55:26,10:0.472727,0.181818:DV:883
contig_710	13311	.	A	G	19	PASS	.	GT:GQ:DP:AD:VAF:C:PS	1|0:19:48:23:0.479:P:883
contig_710	13763	.	C	T	17	PASS	.	GT:GQ:DP:AD:VAF:C:PS	0|1:17:55:24:0.436:P:883
contig_710	14274	.	GTA	G	34.8	PASS	.	GT:GQ:DP:AD:VAF:C:PS	0|1:35:50:12:0.24:DV:883
contig_710	14344	.	AAAT	A	0.1	refCall	.	GT:GQ:DP:AD:VAF:C	./.:17:53:10:0.188679:DV
contig_710	14346	.	AT	A	13.5	PASS	.	GT:GQ:DP:AD:VAF:C:PS	1|0:13:40:9:0.225:DV:883
contig_710	15029	.	TC	T	26.1	PASS	.	GT:GQ:DP:AD:VAF:C	1/1:13:53:23:0.433962:DV
contig_710	16153	.	TA	T	11	PASS	.	GT:GQ:DP:AD:VAF:C:PS	0|1:11:56:26:0.464:P:883
contig_710	16539	.	C	T	14.1	PASS	.	GT:GQ:DP:AD:VAF:C:PS	0|1:14:55:22:0.4:DV:883
contig_710	19991	.	AACC	A	19.4	PASS	.	GT:GQ:DP:AD:VAF:C:PS	1|0:18:44:20:0.454545:DV:883
contig_710	19992	.	A	AC	15.8	PASS	.	GT:GQ:DP:AD:VAF:C:PS	0|1:14:24:16:0.666667:DV:883
contig_710	20011	.	T	TA	13.2	PASS	.	GT:GQ:DP:AD:VAF:C	1/1:11:43:9:0.209302:DV
contig_710	20062	.	C	A	21.3	PASS	.	GT:GQ:DP:AD:VAF:C:PS	0|1:20:37:14:0.378378:DV:883
contig_710	21194	.	C	T	17	PASS	.	GT:GQ:DP:AD:VAF:C:PS	1|0:17:50:23:0.46:P:883
contig_710	24738	.	T	C	19	PASS	.	GT:GQ:DP:AD:VAF:C:PS	0|1:19:50:20:0.4:P:883
contig_710	28955	.	GA	G	10.7	PASS	.	GT:GQ:DP:AD:VAF:C:PS	1|0:10:50:12:0.24:DV:883
contig_710	29249	.	T	C	18	PASS	.	GT:GQ:DP:AD:VAF:C:PS	1|0:18:56:24:0.429:P:883
contig_710	29713	.	A	G	18	PASS	.	GT:GQ:DP:AD:VAF:C:PS	1|0:18:55:24:0.436:P:883
contig_710	29874	.	A	T	20	PASS	.	GT:GQ:DP:AD:VAF:C:PS	1|0:20:53:25:0.472:P:883
contig_710	30315	.	AG	A	49.8	PASS	.	GT:GQ:DP:AD:VAF:C:PS	1|0:41:51:25:0.490196:DV:883
contig_710	30317	.	GA	G	28.5	PASS	.	GT:GQ:DP:AD:VAF:C	1/1:4:54:22:0.407407:DV
contig_710	31997	.	T	C	21	PASS	.	GT:GQ:DP:AD:VAF:C:PS	0|1:21:54:24:0.444:P:883
contig_710	35212	.	T	C	21	PASS	.	GT:GQ:DP:AD:VAF:C:PS	0|1:21:53:24:0.453:P:883
contig_710	36612	.	CGAGAGAGAGAGAGAGAGAGAGAGAGAGA	C	1.6	refCall	.	GT:GQ:DP:AD:VAF:C	./.:5:54:7:0.12963:DV
contig_710	37402	.	G	A	18	PASS	.	GT:GQ:DP:AD:VAF:C:PS	1|0:18:55:24:0.436:P:883
contig_710	37619	.	T	C	23	PASS	.	GT:GQ:DP:AD:VAF:C:PS	0|1:23:59:25:0.424:P:883
contig_710	37639	.	A	G	17	PASS	.	GT:GQ:DP:AD:VAF:C:PS	1|0:17:59:24:0.407:P:883
contig_710	39715	.	T	C	20	PASS	.	GT:GQ:DP:AD:VAF:C:PS	1|0:20:61:26:0.426:P:883
contig_710	43453	.	AT	A	17.1	PASS	.	GT:GQ:DP:AD:VAF:C:PS	0|1:11:54:21:0.388889:DV:883
contig_710	43455	.	TG	T	21.3	PASS	.	GT:GQ:DP:AD:VAF:C:PS	1|0:13:43:16:0.372093:DV:883
contig_710	43668	.	C	T	20	PASS	.	GT:GQ:DP:AD:VAF:C:PS	0|1:20:55:25:0.455:P:883
contig_710	45757	.	GT	G	0	refCall	.	GT:GQ:DP:AD:VAF:C	0/0:32:55:8:0.145455:DV
contig_710	47020	.	T	TA	30.2	PASS	.	GT:GQ:DP:AD:VAF:C:PS	1|0:30:57:10:0.175439:DV:883
contig_710	47496	.	G	A	21	PASS	.	GT:GQ:DP:AD:VAF:C:PS	0|1:21:56:21:0.375:P:883
contig_710	49620	.	CAACAATAAT	C	10.1	PASS	.	GT:GQ:DP:AD:VAF:C:PS	0|1:10:48:12:0.25:DV:883
contig_710	51767	.	A	AG	7.4	PASS	.	GT:GQ:DP:AD:VAF:C:PS	0|1:7:41:9:0.219512:DV:883
contig_710	52539	.	C	T	42.5	PASS	.	GT:GQ:DP:AD:VAF:C:PS	0|1:42:42:15:0.357143:DV:883
contig_710	53072	.	CTG	C	14	PASS	.	GT:GQ:DP:AD:VAF:C:PS	0|1:14:44:15:0.341:P:883
contig_710	54827	.	T	C	19	PASS	.	GT:GQ:DP:AD:VAF:C:PS	0|1:19:46:18:0.391:P:883
contig_710	55120	.	G	A	37	PASS	.	GT:GQ:DP:AD:VAF:C:PS	0|1:37:46:15:0.326087:DV:883
contig_710	55164	.	G	A	41.3	PASS	.	GT:GQ:DP:AD:VAF:C:PS	0|1:41:49:18:0.367347:DV:883
contig_710	57068	.	C	G	21	PASS	.	GT:GQ:DP:AD:VAF:C:PS	0|1:21:60:25:0.417:P:883
contig_710	57989	.	A	T	20	PASS	.	GT:GQ:DP:AD:VAF:C:PS	0|1:20:61:26:0.426:P:883
contig_710	60509	.	TTCTCTCTCTCTCTCTCTCTCTCTCTCTCTCTC	T	14.8	PASS	.	GT:GQ:DP:AD:VAF:C:PS	1|0:15:56:8:0.142857:DV:883
contig_710	60985	.	GA	G	30.2	PASS	.	GT:GQ:DP:AD:VAF:C	1/1:15:56:20:0.357143:DV
contig_710	62007	.	T	C	18	PASS	.	GT:GQ:DP:AD:VAF:C:PS	0|1:18:51:25:0.49:P:883
contig_710	62255	.	A	G	17	PASS	.	GT:GQ:DP:AD:VAF:C:PS	1|0:17:51:21:0.412:P:883
contig_710	62379	.	G	A	47.8	PASS	.	GT:GQ:DP:AD:VAF:C:PS	0|1:47:44:19:0.431818:DV:883
contig_710	62432	.	TC	T	15	PASS	.	GT:GQ:DP:AD:VAF:C:PS	1|0:15:49:22:0.449:P:883
contig_710	62668	.	G	A	20	PASS	.	GT:GQ:DP:AD:VAF:C:PS	0|1:20:50:27:0.54:P:883
contig_710	63018	.	G	A	18	PASS	.	GT:GQ:DP:AD:VAF:C:PS	0|1:18:54:29:0.537:P:883
contig_710	63481	.	C	T	18	PASS	.	GT:GQ:DP:AD:VAF:C:PS	1|0:18:59:23:0.39:P:883
contig_710	63652	.	T	C	16	PASS	.	GT:GQ:DP:AD:VAF:C:PS	1|0:16:53:19:0.358:P:883
contig_710	63959	.	T	G	33.5	PASS	.	GT:GQ:DP:AD:VAF:C:PS	1|0:33:44:11:0.25:DV:883
contig_710	64252	.	A	T	17	PASS	.	GT:GQ:DP:AD:VAF:C:PS	1|0:17:38:14:0.368:P:883
contig_710	64297	.	A	G	18	PASS	.	GT:GQ:DP:AD:VAF:C:PS	1|0:18:38:13:0.342:P:883
contig_710	65131	.	G	A	19	PASS	.	GT:GQ:DP:AD:VAF:C:PS	1|0:19:43:18:0.419:P:883
contig_710	65451	.	TC	T,TAC	56.2	PASS	.	GT:GQ:DP:AD:VAF:C:PS	2|1:27:41:21,17:0.512195,0.414634:DV:883
contig_710	66452	.	A	G	17	PASS	.	GT:GQ:DP:AD:VAF:C:PS	1|0:17:37:14:0.378:P:883
contig_710	66741	.	C	T	19	PASS	.	GT:GQ:DP:AD:VAF:C:PS	1|0:19:42:19:0.452:P:883
contig_710	67033	.	C	T	19	PASS	.	GT:GQ:DP:AD:VAF:C:PS	1|0:19:48:23:0.479:P:883
contig_710	67207	.	GA	G	0.2	refCall	.	GT:GQ:DP:AD:VAF:C	./.:13:48:14:0.291667:DV
contig_710	67732	.	G	A	38.7	PASS	.	GT:GQ:DP:AD:VAF:C:PS	0|1:39:33:14:0.424242:DV:883
contig_710	67928	.	T	C	19	PASS	.	GT:GQ:DP:AD:VAF:C:PS	1|0:19:50:23:0.46:P:883
contig_710	67968	.	CTATA	CTA,C	11	PASS	.	GT:GQ:DP:AD:VAF:C:PS	0|1:11:47:20,6:0.426,0.128:P:883
contig_710	71020	.	T	C	16	PASS	.	GT:GQ:DP:AD:VAF:C:PS	1|0:16:44:16:0.364:P:883
contig_710	71098	.	G	A	14.8	PASS	.	GT:GQ:DP:AD:VAF:C:PS	1|0:15:44:16:0.363636:DV:883
contig_710	71103	.	G	A	2.5	refCall	.	GT:GQ:DP:AD:VAF:C	./.:4:44:17:0.386364:DV
contig_710	71183	.	G	A	13.1	PASS	.	GT:GQ:DP:AD:VAF:C:PS	1|0:13:45:17:0.377778:DV:883
contig_710	71559	.	CT	C	8.3	PASS	.	GT:GQ:DP:AD:VAF:C	1/1:8:60:15:0.25:DV
contig_710	73797	.	AATAATAT	A	48.4	PASS	.	GT:GQ:DP:AD:VAF:C:PS	0|1:42:45:18:0.4:DV:883
contig_710	75242	.	A	G	17	PASS	.	GT:GQ:DP:AD:VAF:C:PS	1|0:17:62:27:0.435:P:883
contig_710	75383	.	G	A	19	PASS	.	GT:GQ:DP:AD:VAF:C:PS	0|1:19:61:30:0.492:P:883
contig_710	76556	.	TAAA	T	46.8	PASS	.	GT:GQ:DP:AD:VAF:C:PS	0|1:40:53:30:0.566038:DV:883
contig_710	78367	.	C	G	48.1	PASS	.	GT:GQ:DP:AD:VAF:C:PS	1|0:48:59:19:0.322034:DV:883
contig_710	78541	.	C	T	25.2	PASS	.	GT:GQ:DP:AD:VAF:C:PS	1|0:25:54:18:0.333333:DV:883
contig_710	78563	.	T	C	32.3	PASS	.	GT:GQ:DP:AD:VAF:C:PS	1|0:32:60:16:0.266667:DV:883
contig_710	78602	.	A	C	44.9	PASS	.	GT:GQ:DP:AD:VAF:C:PS	1|0:45:61:20:0.327869:DV:883
contig_710	78637	.	A	G	26.7	PASS	.	GT:GQ:DP:AD:VAF:C:PS	1|0:27:63:19:0.301587:DV:883
contig_710	79755	.	C	T	33.4	PASS	.	GT:GQ:DP:AD:VAF:C:PS	1|0:33:56:23:0.410714:DV:883
contig_710	80790	.	G	GAT	26.9	PASS	.	GT:GQ:DP:AD:VAF:C:PS	0|1:26:54:14:0.259259:DV:883
contig_710	81482	.	TTATATATATATA	T	3.1	PASS	.	GT:GQ:DP:AD:VAF:C:PS	1|0:3:51:11:0.215686:DV:883
contig_710	81519	.	T	C	7	PASS	.	GT:GQ:DP:AD:VAF:C:PS	0|1:7:47:16:0.340426:DV:883
contig_710	81935	.	CCT	C	35.4	PASS	.	GT:GQ:DP:AD:VAF:C	1/1:25:48:13:0.270833:DV
contig_710	82789	.	A	G	56.6	PASS	.	GT:GQ:DP:AD:VAF:C:PS	0|1:56:49:20:0.408163:DV:883
contig_710	83018	.	C	G	19	PASS	.	GT:GQ:DP:AD:VAF:C:PS	1|0:19:49:20:0.408:P:883
contig_710	83243	.	G	C	16	PASS	.	GT:GQ:DP:AD:VAF:C:PS	1|0:16:50:18:0.36:P:883
contig_710	83674	.	C	T	18	PASS	.	GT:GQ:DP:AD:VAF:C:PS	1|0:18:51:21:0.412:P:883
contig_710	84027	.	AGAGTC	A	14	PASS	.	GT:GQ:DP:AD:VAF:C:PS	1|0:14:55:21:0.382:P:883
contig_710	85175	.	A	T	16	PASS	.	GT:GQ:DP:AD:VAF:C:PS	0|1:16:54:28:0.519:P:883
contig_710	85629	.	T	TA	11	PASS	.	GT:GQ:DP:AD:VAF:C:PS	1|0:11:51:20:0.392:P:883
contig_710	85912	.	TA	T	5.6	PASS	.	GT:GQ:DP:AD:VAF:C	1/1:5:57:9:0.157895:DV
contig_710	88144	.	A	T	18	PASS	.	GT:GQ:DP:AD:VAF:C:PS	0|1:18:64:27:0.422:P:883
contig_710	90529	.	TTTC	T	42.7	PASS	.	GT:GQ:DP:AD:VAF:C	1/1:43:64:47:0.734375:DV
contig_710	90543	.	T	C	20	PASS	.	GT:GQ:DP:AD:VAF:C	1/1:16:64:40:0.625:DV
contig_710	90547	.	TTATATTAATTTCTCAAAATGATAATCGTTAGATCTAGTCTTTTGAATTTTTTAGA	T	11.1	PASS	.	GT:GQ:DP:AD:VAF:C	1/1:4:58:19:0.327586:DV
contig_710	90998	.	T	C	21	PASS	.	GT:GQ:DP:AD:VAF:C:PS	0|1:21:55:26:0.473:P:883
contig_710	91765	.	AT	A	11	PASS	.	GT:GQ:DP:AD:VAF:C:PS	1|0:11:56:23:0.411:P:883
contig_710	92229	.	A	G	18	PASS	.	GT:GQ:DP:AD:VAF:C:PS	1|0:18:52:21:0.404:P:883
contig_710	92439	.	A	G	20	PASS	.	GT:GQ:DP:AD:VAF:C:PS	0|1:20:51:21:0.412:P:883
contig_710	92531	.	G	A	22	PASS	.	GT:GQ:DP:AD:VAF:C:PS	0|1:22:54:25:0.463:P:883
contig_710	92742	.	T	C	19	PASS	.	GT:GQ:DP:AD:VAF:C:PS	1|0:19:54:25:0.463:P:883
contig_710	92854	.	GA	G	5.7	PASS	.	GT:GQ:DP:AD:VAF:C:PS	1|0:6:54:16:0.296296:DV:883
contig_710	92861	.	A	AG	15.1	PASS	.	GT:GQ:DP:AD:VAF:C:PS	0|1:15:54:10:0.185185:DV:883
contig_710	92863	.	G	A	14.2	PASS	.	GT:GQ:DP:AD:VAF:C:PS	0|1:14:54:16:0.296296:DV:883
contig_710	93182	.	T	C	21	PASS	.	GT:GQ:DP:AD:VAF:C:PS	0|1:21:45:20:0.444:P:883
contig_710	93598	.	A	T	49.5	PASS	.	GT:GQ:DP:AD:VAF:C:PS	0|1:49:40:19:0.475:DV:883
contig_710	93787	.	C	G	17	PASS	.	GT:GQ:DP:AD:VAF:C:PS	0|1:17:41:18:0.439:P:883
contig_710	93839	.	A	G	47.5	PASS	.	GT:GQ:DP:AD:VAF:C:PS	1|0:41:40:20:0.5:DV:883
contig_710	94242	.	G	A	22	PASS	.	GT:GQ:DP:AD:VAF:C:PS	0|1:22:36:18:0.5:P:883
contig_710	94292	.	C	G	16	PASS	.	GT:GQ:DP:AD:VAF:C:PS	1|0:16:29:10:0.345:P:883
contig_710	94311	.	G	A	20	PASS	.	GT:GQ:DP:AD:VAF:C:PS	0|1:20:34:17:0.5:P:883
contig_710	94433	.	T	C	30	PASS	.	GT:GQ:DP:AD:VAF:C:PS	0|1:30:32:13:0.40625:DV:883
contig_710	95456	.	TG	T	7	PASS	.	GT:GQ:DP:AD:VAF:C:PS	0|1:3:34:13:0.382353:DV:883
contig_710	95991	.	T	C	16	PASS	.	GT:GQ:DP:AD:VAF:C:PS	0|1:16:36:16:0.444:P:883
contig_710	96182	.	A	G	16	PASS	.	GT:GQ:DP:AD:VAF:C:PS	1|0:16:41:17:0.415:P:883
contig_710	96370	.	CG	C	18	PASS	.	GT:GQ:DP:AD:VAF:C:PS	1|0:18:43:19:0.442:P:883
contig_710	96654	.	T	C	17	PASS	.	GT:GQ:DP:AD:VAF:C:PS	1|0:17:38:18:0.474:P:883
contig_710	97115	.	T	C	17	PASS	.	GT:GQ:DP:AD:VAF:C:PS	1|0:17:38:17:0.447:P:883
contig_710	97463	.	TAC	T	11.2	PASS	.	GT:GQ:DP:AD:VAF:C:PS	1|0:8:40:11:0.275:DV:883
contig_710	98346	.	AT	A	1	refCall	.	GT:GQ:DP:AD:VAF:C	./.:7:44:20:0.454545:DV
contig_710	98747	.	G	GA	53.1	PASS	.	GT:GQ:DP:AD:VAF:C:PS	1|0:53:44:18:0.409091:DV:883
contig_710	99305	.	A	T	20	PASS	.	GT:GQ:DP:AD:VAF:C:PS	0|1:20:37:15:0.405:P:883
contig_710	99493	.	G	A	7.4	PASS	.	GT:GQ:DP:AD:VAF:C:PS	0|1:7:29:7:0.241379:DV:883
contig_710	99515	.	A	G	17.4	PASS	.	GT:GQ:DP:AD:VAF:C:PS	0|1:17:36:11:0.305556:DV:883
contig_710	99642	.	C	T	19	PASS	.	GT:GQ:DP:AD:VAF:C:PS	0|1:19:36:15:0.417:P:883
contig_710	100044	.	T	G	17	PASS	.	GT:GQ:DP:AD:VAF:C:PS	1|0:17:41:23:0.561:P:883
contig_710	100174	.	A	C	16	PASS	.	GT:GQ:DP:AD:VAF:C:PS	0|1:16:38:17:0.447:P:883
contig_710	100178	.	A	G	62.3	PASS	.	GT:GQ:DP:AD:VAF:C:PS	1|0:61:38:20:0.526316:DV:883
contig_710	100490	.	T	C	16	PASS	.	GT:GQ:DP:AD:VAF:C:PS	0|1:16:42:14:0.333:P:883
contig_710	100529	.	ATAACATGTAACAGTTATATTGCTGAGTGGGAAATTATAAC	A	10	PASS	.	GT:GQ:DP:AD:VAF:C:PS	0|1:10:41:12:0.292683:DV:883
contig_710	100585	.	TGTTA	T	11	PASS	.	GT:GQ:DP:AD:VAF:C:PS	0|1:11:42:13:0.31:P:883
contig_710	100676	.	TAA	T	13	PASS	.	GT:GQ:DP:AD:VAF:C:PS	0|1:13:42:14:0.333:P:883
contig_710	100736	.	G	A	19.1	PASS	.	GT:GQ:DP:AD:VAF:C:PS	0|1:19:44:14:0.318182:DV:883
contig_710	100885	.	C	A	21.8	PASS	.	GT:GQ:DP:AD:VAF:C:PS	0|1:22:47:15:0.319149:DV:883
contig_710	100887	.	T	C	35	PASS	.	GT:GQ:DP:AD:VAF:C:PS	0|1:35:42:11:0.261905:DV:883
contig_710	100938	.	T	TGTTA	12	PASS	.	GT:GQ:DP:AD:VAF:C:PS	0|1:12:44:14:0.318:P:883
contig_710	101079	.	G	A	41.6	PASS	.	GT:GQ:DP:AD:VAF:C:PS	0|1:41:43:12:0.27907:DV:883
contig_710	101452	.	T	C	27.3	PASS	.	GT:GQ:DP:AD:VAF:C:PS	0|1:27:33:4:0.121212:DV:883
contig_710	101475	.	T	C	35.9	PASS	.	GT:GQ:DP:AD:VAF:C:PS	0|1:36:43:13:0.302326:DV:883
contig_710	101592	.	T	C	16	PASS	.	GT:GQ:DP:AD:VAF:C:PS	0|1:16:38:12:0.316:P:883
contig_710	102276	.	TTATA	T,TTA	30.6	PASS	.	GT:GQ:DP:AD:VAF:C:PS	1|0:8:29:10,7:0.344828,0.241379:DV:883
contig_710	103184	.	C	A	19	PASS	.	GT:GQ:DP:AD:VAF:C:PS	1|0:19:40:17:0.425:P:883
contig_710	103718	.	CA	C	12	PASS	.	GT:GQ:DP:AD:VAF:C:PS	0|1:12:47:14:0.298:P:883
contig_710	103874	.	C	T	20	PASS	.	GT:GQ:DP:AD:VAF:C:PS	0|1:20:47:23:0.489:P:883
contig_710	105632	.	GA	G	0	refCall	.	GT:GQ:DP:AD:VAF:C	0/0:34:44:16:0.363636:DV
contig_710	107224	.	C	T	18	PASS	.	GT:GQ:DP:AD:VAF:C:PS	1|0:18:46:16:0.348:P:883
contig_710	107741	.	T	C	16	PASS	.	GT:GQ:DP:AD:VAF:C:PS	1|0:16:44:15:0.341:P:883
contig_710	108690	.	G	C	19	PASS	.	GT:GQ:DP:AD:VAF:C:PS	1|0:19:45:19:0.422:P:883
contig_710	109278	.	TTA	T	11	PASS	.	GT:GQ:DP:AD:VAF:C:PS	0|1:11:43:18:0.419:P:883
contig_710	109302	.	A	G,ATG	36.9	PASS	.	GT:GQ:DP:AD:VAF:C:PS	2|1:16:40:27,11:0.675,0.275:DV:883
contig_710	109592	.	TA	T	14	PASS	.	GT:GQ:DP:AD:VAF:C:PS	0|1:14:48:22:0.458:P:883
contig_710	109903	.	AC	A	3.5	PASS	.	GT:GQ:DP:AD:VAF:C:PS	0|1:3:53:14:0.264151:DV:883
contig_710	110235	.	A	G	18	PASS	.	GT:GQ:DP:AD:VAF:C:PS	1|0:18:54:24:0.444:P:883
contig_710	110253	.	T	C	19	PASS	.	GT:GQ:DP:AD:VAF:C:PS	1|0:19:54:24:0.444:P:883
contig_710	110842	.	T	C	20	PASS	.	GT:GQ:DP:AD:VAF:C:PS	0|1:20:48:24:0.5:P:883
contig_710	111010	.	C	T	19	PASS	.	GT:GQ:DP:AD:VAF:C:PS	1|0:19:49:20:0.408:P:883
contig_710	111037	.	G	A	19	PASS	.	GT:GQ:DP:AD:VAF:C:PS	1|0:19:49:19:0.388:P:883
contig_710	111129	.	TTTAATCC	T	12	PASS	.	GT:GQ:DP:AD:VAF:C:PS	0|1:12:51:24:0.471:P:883
contig_710	111190	.	AAACG	A	11	PASS	.	GT:GQ:DP:AD:VAF:C:PS	1|0:11:55:23:0.418:P:883
contig_710	116759	.	CT	C	0	refCall	.	GT:GQ:DP:AD:VAF:C	0/0:27:68:19:0.279412:DV
contig_710	117687	.	A	G	17	PASS	.	GT:GQ:DP:AD:VAF:C:PS	1|0:17:65:27:0.415:P:883
contig_710	121975	.	CT	C	0.6	refCall	.	GT:GQ:DP:AD:VAF:C	./.:9:45:10:0.222222:DV
contig_710	122630	.	GA	G,GAA	46	PASS	.	GT:GQ:DP:AD:VAF:C:PS	1|2:16:34:15,13:0.441176,0.382353:DV:883
contig_710	122711	.	TAA	TA,T	10.8	PASS	.	GT:GQ:DP:AD:VAF:C:PS	0|2:2:46:6,5:0.130435,0.108696:DV:883
contig_710	122842	.	G	A	22	PASS	.	GT:GQ:DP:AD:VAF:C:PS	0|1:22:48:21:0.438:P:883
contig_710	123759	.	C	T	17	PASS	.	GT:GQ:DP:AD:VAF:C:PS	1|0:17:53:25:0.472:P:883
contig_710	123766	.	T	C	17	PASS	.	GT:GQ:DP:AD:VAF:C:PS	0|1:17:52:25:0.481:P:883
contig_710	123914	.	G	A	17	PASS	.	GT:GQ:DP:AD:VAF:C:PS	1|0:17:52:23:0.442:P:883
contig_710	123928	.	ATT	A	21	PASS	.	GT:GQ:DP:AD:VAF:C:PS	0|1:21:52:25:0.481:P:883
contig_710	123963	.	TA	T	1.6	refCall	.	GT:GQ:DP:AD:VAF:C	./.:5:51:15:0.294118:DV
contig_710	124036	.	A	C	17	PASS	.	GT:GQ:DP:AD:VAF:C:PS	1|0:17:49:22:0.449:P:883
contig_710	124062	.	C	T	22	PASS	.	GT:GQ:DP:AD:VAF:C:PS	1|0:22:52:24:0.462:P:883
contig_710	124086	.	A	G	19	PASS	.	GT:GQ:DP:AD:VAF:C:PS	1|0:19:50:25:0.5:P:883
contig_710	124238	.	T	C	65.3	PASS	.	GT:GQ:DP:AD:VAF:C:PS	1|0:65:47:21:0.446809:DV:883
contig_710	124246	.	T	C	61.5	PASS	.	GT:GQ:DP:AD:VAF:C:PS	1|0:61:45:20:0.444444:DV:883
contig_710	124248	.	C	T	60.5	PASS	.	GT:GQ:DP:AD:VAF:C:PS	1|0:60:44:19:0.431818:DV:883
contig_710	124307	.	A	G	16	PASS	.	GT:GQ:DP:AD:VAF:C:PS	1|0:16:48:22:0.458:P:883
contig_710	124328	.	C	T	20	PASS	.	GT:GQ:DP:AD:VAF:C:PS	1|0:20:46:22:0.478:P:883
contig_710	124369	.	A	T	56.5	PASS	.	GT:GQ:DP:AD:VAF:C:PS	1|0:56:39:16:0.410256:DV:883
contig_710	124530	.	C	T	18	PASS	.	GT:GQ:DP:AD:VAF:C:PS	1|0:18:52:25:0.481:P:883
contig_710	124559	.	TTATA	T	55.9	PASS	.	GT:GQ:DP:AD:VAF:C:PS	1|0:55:50:16:0.32:DV:883
contig_710	124591	.	AAT	A	19	PASS	.	GT:GQ:DP:AD:VAF:C:PS	0|1:19:49:26:0.531:P:883
contig_710	124769	.	TATAAATTACAAAG	T	36	PASS	.	GT:GQ:DP:AD:VAF:C:PS	1|0:36:50:16:0.32:DV:883
contig_710	124786	.	A	T	51.6	PASS	.	GT:GQ:DP:AD:VAF:C:PS	0|1:51:46:26:0.565217:DV:883
contig_710	124871	.	AATTATT	A	12	PASS	.	GT:GQ:DP:AD:VAF:C:PS	1|0:12:48:19:0.396:P:883
contig_710	124969	.	A	G	17	PASS	.	GT:GQ:DP:AD:VAF:C:PS	1|0:17:51:24:0.471:P:883
contig_710	125059	.	G	A	17	PASS	.	GT:GQ:DP:AD:VAF:C:PS	1|0:17:52:19:0.365:P:883
contig_710	125071	.	T	C	20	PASS	.	GT:GQ:DP:AD:VAF:C:PS	0|1:20:39:15:0.385:P:883
contig_710	125329	.	C	T	19	PASS	.	GT:GQ:DP:AD:VAF:C:PS	1|0:19:49:22:0.449:P:883
contig_710	125654	.	A	C	58.3	PASS	.	GT:GQ:DP:AD:VAF:C:PS	1|0:56:47:19:0.404255:DV:883
contig_710	125873	.	G	C	18	PASS	.	GT:GQ:DP:AD:VAF:C:PS	1|0:18:49:18:0.367:P:883
contig_710	125994	.	A	C	17	PASS	.	GT:GQ:DP:AD:VAF:C:PS	1|0:17:50:20:0.4:P:883
contig_710	126684	.	AATAATTAAT	A	45	PASS	.	GT:GQ:DP:AD:VAF:C:PS	1|0:45:55:20:0.363636:DV:883
contig_710	127240	.	G	T	19	PASS	.	GT:GQ:DP:AD:VAF:C:PS	1|0:19:44:17:0.386:P:883
contig_710	127820	.	CCGTCGAG	C	12	PASS	.	GT:GQ:DP:AD:VAF:C:PS	1|0:12:48:18:0.375:P:883
contig_710	128396	.	C	CACA	12	PASS	.	GT:GQ:DP:AD:VAF:C:PS	1|0:12:53:17:0.321:P:883
contig_710	129459	.	AATT	A	12	PASS	.	GT:GQ:DP:AD:VAF:C:PS	1|0:12:58:19:0.328:P:883
contig_710	129529	.	G	A	16	PASS	.	GT:GQ:DP:AD:VAF:C:PS	1|0:16:61:22:0.361:P:883
contig_710	129760	.	C	T	21	PASS	.	GT:GQ:DP:AD:VAF:C:PS	1|0:21:62:26:0.419:P:883
contig_710	129975	.	CT	C	3.9	PASS	.	GT:GQ:DP:AD:VAF:C:PS	1|0:4:52:7:0.134615:DV:883
contig_710	130450	.	A	G	57.6	PASS	.	GT:GQ:DP:AD:VAF:C:PS	1|0:58:53:20:0.377358:DV:883
contig_710	131196	.	C	T	37.1	PASS	.	GT:GQ:DP:AD:VAF:C:PS	1|0:37:52:19:0.365385:DV:883
contig_710	131502	.	T	C	17	PASS	.	GT:GQ:DP:AD:VAF:C:PS	1|0:17:53:21:0.396:P:883
contig_710	132522	.	ATC	A	41.8	PASS	.	GT:GQ:DP:AD:VAF:C:PS	0|1:39:40:23:0.575:DV:883
contig_710	132800	.	C	T	17	PASS	.	GT:GQ:DP:AD:VAF:C:PS	1|0:17:37:16:0.432:P:883
contig_710	133601	.	TC	T	14	PASS	.	GT:GQ:DP:AD:VAF:C:PS	0|1:14:46:22:0.478:P:883
contig_710	134379	.	A	G	17	PASS	.	GT:GQ:DP:AD:VAF:C:PS	1|0:17:51:19:0.373:P:883
contig_710	134715	.	G	A	31.4	PASS	.	GT:GQ:DP:AD:VAF:C:PS	1|0:31:50:21:0.42:DV:883
contig_710	134770	.	C	T	16	PASS	.	GT:GQ:DP:AD:VAF:C:PS	1|0:16:36:11:0.306:P:883
contig_710	134871	.	TA	T	13	PASS	.	GT:GQ:DP:AD:VAF:C:PS	0|1:13:47:22:0.468:P:883
contig_710	134892	.	A	C	30.6	PASS	.	GT:GQ:DP:AD:VAF:C:PS	1|0:31:46:18:0.391304:DV:883
contig_710	134948	.	C	T	18	PASS	.	GT:GQ:DP:AD:VAF:C:PS	1|0:18:47:17:0.362:P:883
contig_710	134986	.	C	A	18	PASS	.	GT:GQ:DP:AD:VAF:C:PS	1|0:18:50:21:0.42:P:883
contig_710	135106	.	T	G	18	PASS	.	GT:GQ:DP:AD:VAF:C:PS	1|0:18:51:21:0.412:P:883
contig_710	135544	.	AC	A	0.4	refCall	.	GT:GQ:DP:AD:VAF:C	./.:10:46:7:0.152174:DV
contig_710	135545	.	C	A	1.7	refCall	.	GT:GQ:DP:AD:VAF:C	./.:5:41:5:0.121951:DV
contig_710	136562	.	A	G	19	PASS	.	GT:GQ:DP:AD:VAF:C:PS	1|0:19:47:19:0.404:P:883
contig_710	136798	.	T	TA	1.7	refCall	.	GT:GQ:DP:AD:VAF:C	./.:5:47:8:0.170213:DV
contig_710	136812	.	T	A	55.7	PASS	.	GT:GQ:DP:AD:VAF:C:PS	1|0:56:46:20:0.434783:DV:883
contig_710	137227	.	CT	C	0	refCall	.	GT:GQ:DP:AD:VAF:C	0/0:22:43:11:0.255814:DV
contig_710	137228	.	T	C	33.3	PASS	.	GT:GQ:DP:AD:VAF:C:PS	0|1:33:32:11:0.34375:DV:883
contig_710	139016	.	AAG	A	15.1	PASS	.	GT:GQ:DP:AD:VAF:C:PS	1|0:12:55:12:0.218182:DV:883
contig_710	139286	.	C	CA	11	PASS	.	GT:GQ:DP:AD:VAF:C:PS	1|0:11:61:21:0.344:P:883
contig_710	139570	.	CTG	C	12	PASS	.	GT:GQ:DP:AD:VAF:C:PS	1|0:12:60:16:0.267:P:883
contig_710	139602	.	A	G	17	PASS	.	GT:GQ:DP:AD:VAF:C:PS	1|0:17:63:23:0.365:P:883
contig_710	139744	.	C	T	18	PASS	.	GT:GQ:DP:AD:VAF:C:PS	1|0:18:61:25:0.41:P:883
contig_710	140267	.	G	A	18	PASS	.	GT:GQ:DP:AD:VAF:C:PS	1|0:18:54:21:0.389:P:883
contig_710	140409	.	G	A	19	PASS	.	GT:GQ:DP:AD:VAF:C:PS	0|1:19:58:31:0.534:P:883
contig_710	141276	.	T	C	18	PASS	.	GT:GQ:DP:AD:VAF:C:PS	1|0:18:53:24:0.453:P:883
contig_710	146097	.	TC	T	0.5	refCall	.	GT:GQ:DP:AD:VAF:C	./.:10:42:18:0.428571:DV
contig_710	146098	.	C	CA	9.1	PASS	.	GT:GQ:DP:AD:VAF:C	1/1:9:25:18:0.72:DV
contig_710	147925	.	CTTT	C	0.1	refCall	.	GT:GQ:DP:AD:VAF:C	./.:16:49:10:0.204082:DV
contig_710	148205	.	T	C	17	PASS	.	GT:GQ:DP:AD:VAF:C:PS	0|1:17:50:21:0.42:P:883
contig_710	150224	.	TAA	T	0.8	refCall	.	GT:GQ:DP:AD:VAF:C	./.:8:76:9:0.118421:DV
contig_710	160273	.	GA	G	2.7	refCall	.	GT:GQ:DP:AD:VAF:C	./.:3:43:12:0.27907:DV
contig_710	161567	.	GTT	G	5.2	PASS	.	GT:GQ:DP:AD:VAF:C	1/1:5:53:8:0.150943:DV
contig_710	179699	.	CT	C	0	refCall	.	GT:GQ:DP:AD:VAF:C	0/0:25:54:32:0.592593:DV
contig_710	187892	.	CA	C	0.9	refCall	.	GT:GQ:DP:AD:VAF:C	./.:7:59:8:0.135593:DV
contig_710	201299	.	GA	G	0	refCall	.	GT:GQ:DP:AD:VAF:C	0/0:25:57:23:0.403509:DV
contig_710	209250	.	GA	G	2.5	refCall	.	GT:GQ:DP:AD:VAF:C	./.:4:53:10:0.188679:DV
contig_710	219435	.	TAA	T	6	PASS	.	GT:GQ:DP:AD:VAF:C	1/1:6:54:6:0.111111:DV
contig_710	223534	.	GA	G	7.9	PASS	.	GT:GQ:DP:AD:VAF:C	1/1:7:39:20:0.512821:DV
contig_710	239615	.	AG	A	1	refCall	.	GT:GQ:DP:AD:VAF:C	./.:7:47:18:0.382979:DV
contig_710	247109	.	AT	A	1.1	refCall	.	GT:GQ:DP:AD:VAF:C	./.:6:60:12:0.2:DV
contig_710	251464	.	CA	C	17	PASS	.	GT:GQ:DP:AD:VAF:C	1/1:17:52:13:0.25:DV
contig_710	254642	.	AAT	A	22	PASS	.	GT:GQ:DP:AD:VAF:C	1/1:22:33:26:0.787879:DV
contig_710	263400	.	T	C	17	PASS	.	GT:GQ:DP:AD:VAF:C:PS	1|0:17:47:17:0.362:P:263399
contig_710	265488	.	TAAA	T	7.2	PASS	.	GT:GQ:DP:AD:VAF:C	1/1:6:49:7:0.142857:DV
contig_710	268848	.	AAAT	A	0.2	refCall	.	GT:GQ:DP:AD:VAF:C	./.:14:22:8:0.363636:DV
contig_710	268849	.	AATAAT	A	0.2	refCall	.	GT:GQ:DP:AD:VAF:C	./.:14:13:8:0.615385:DV
contig_710	269933	.	CT	C	0.6	refCall	.	GT:GQ:DP:AD:VAF:C	./.:9:31:8:0.258065:DV
contig_710	272551	.	AT	A	0.6	refCall	.	GT:GQ:DP:AD:VAF:C	./.:9:37:7:0.189189:DV
contig_710	275542	.	AT	A	16.9	PASS	.	GT:GQ:DP:AD:VAF:C	1/1:12:51:19:0.372549:DV
contig_710	275543	.	TTTTA	T	10.3	PASS	.	GT:GQ:DP:AD:VAF:C	0/0:10:31:12:0.387097:DV
contig_710	275544	.	T	TTA	0	refCall	.	GT:GQ:DP:AD:VAF:C	0/0:23:30:4:0.133333:DV
contig_710	286965	.	AT	A	0.3	refCall	.	GT:GQ:DP:AD:VAF:C	./.:13:58:18:0.310345:DV
contig_710	292085	.	GTT	G	0	refCall	.	GT:GQ:DP:AD:VAF:C	0/0:33:47:12:0.255319:DV
contig_710	326230	.	GAA	G	2.1	refCall	.	GT:GQ:DP:AD:VAF:C	./.:4:70:9:0.128571:DV
contig_710	335240	.	CT	C	8	PASS	.	GT:GQ:DP:AD:VAF:C	1/1:8:47:7:0.148936:DV
contig_710	345440	.	CT	C	3.4	PASS	.	GT:GQ:DP:AD:VAF:C	1/1:3:56:7:0.125:DV
contig_710	347467	.	TAA	T	0	refCall	.	GT:GQ:DP:AD:VAF:C	0/0:24:53:14:0.264151:DV
contig_710	348112	.	G	C	1.4	refCall	.	GT:GQ:DP:AD:VAF:C	./.:6:56:22:0.392857:DV
contig_710	352553	.	C	T	3.9	PASS	.	GT:GQ:DP:AD:VAF:C	1/1:4:37:6:0.162162:DV
contig_710	352556	.	C	T	1	refCall	.	GT:GQ:DP:AD:VAF:C	./.:7:47:11:0.234043:DV
contig_710	354496	.	CTT	CT,C	23.9	PASS	.	GT:GQ:DP:AD:VAF:C	1/1:17:57:6,13:0.105263,0.22807:DV
contig_710	370930	.	TAA	T	4.8	PASS	.	GT:GQ:DP:AD:VAF:C	1/1:5:58:9:0.155172:DV
contig_710	374312	.	AAG	A	0.7	refCall	.	GT:GQ:DP:AD:VAF:C	./.:8:61:16:0.262295:DV
contig_710	384406	.	AT	A	0.6	refCall	.	GT:GQ:DP:AD:VAF:C	./.:9:49:18:0.367347:DV
contig_710	397138	.	C	T	16	PASS	.	GT:GQ:DP:AD:VAF:C:PS	0|1:16:55:28:0.509:P:397137
contig_710	397148	.	G	A	55.5	PASS	.	GT:GQ:DP:AD:VAF:C:PS	0|1:55:59:27:0.457627:DV:397137
contig_710	397157	.	T	C	18	PASS	.	GT:GQ:DP:AD:VAF:C:PS	0|1:18:57:27:0.474:P:397137
contig_710	397331	.	T	C	19	PASS	.	GT:GQ:DP:AD:VAF:C:PS	0|1:19:56:23:0.411:P:397137
contig_710	397442	.	A	C	19	PASS	.	GT:GQ:DP:AD:VAF:C:PS	0|1:19:53:24:0.453:P:397137
contig_710	397580	.	G	A	22	PASS	.	GT:GQ:DP:AD:VAF:C:PS	0|1:22:54:21:0.389:P:397137
contig_710	397933	.	G	T	18	PASS	.	GT:GQ:DP:AD:VAF:C:PS	1|0:18:54:28:0.519:P:397137
contig_710	398497	.	CT	C	18	PASS	.	GT:GQ:DP:AD:VAF:C:PS	1|0:18:44:20:0.455:P:397137
contig_710	398630	.	A	G	29.8	PASS	.	GT:GQ:DP:AD:VAF:C:PS	1|0:30:41:20:0.487805:DV:397137
contig_710	398633	.	C	T	47.2	PASS	.	GT:GQ:DP:AD:VAF:C:PS	1|0:47:39:15:0.384615:DV:397137
contig_710	398636	.	T	A	52.6	PASS	.	GT:GQ:DP:AD:VAF:C:PS	1|0:52:41:19:0.463415:DV:397137
contig_710	398655	.	A	G	17	PASS	.	GT:GQ:DP:AD:VAF:C:PS	1|0:17:39:17:0.436:P:397137
contig_710	401234	.	G	T	20	PASS	.	GT:GQ:DP:AD:VAF:C:PS	1|0:20:57:28:0.491:P:397137
contig_710	401721	.	A	G	20	PASS	.	GT:GQ:DP:AD:VAF:C:PS	0|1:20:49:20:0.408:P:397137
contig_710	402840	.	G	A	0.1	refCall	.	GT:GQ:DP:AD:VAF:C	./.:16:35:12:0.342857:DV
contig_710	403159	.	TAGAG	T	9.3	PASS	.	GT:GQ:DP:AD:VAF:C:PS	0|1:8:50:17:0.34:DV:397137
contig_710	404234	.	T	C	54.8	PASS	.	GT:GQ:DP:AD:VAF:C:PS	0|1:55:39:11:0.282051:DV:397137
contig_710	405112	.	A	G	28.3	PASS	.	GT:GQ:DP:AD:VAF:C:PS	0|1:28:51:18:0.352941:DV:397137
contig_710	405319	.	T	C	20	PASS	.	GT:GQ:DP:AD:VAF:C:PS	0|1:20:51:20:0.392:P:397137
contig_710	407534	.	A	C	18	PASS	.	GT:GQ:DP:AD:VAF:C:PS	0|1:18:56:22:0.393:P:397137
contig_710	408968	.	G	A	19	PASS	.	GT:GQ:DP:AD:VAF:C:PS	0|1:19:48:19:0.396:P:397137
contig_710	409461	.	AT	A	10.4	PASS	.	GT:GQ:DP:AD:VAF:C:PS	0|1:10:47:13:0.276596:DV:397137
contig_710	410188	.	T	C	48	PASS	.	GT:GQ:DP:AD:VAF:C:PS	0|1:48:43:14:0.325581:DV:397137
contig_710	411180	.	A	G	20	PASS	.	GT:GQ:DP:AD:VAF:C:PS	0|1:20:59:27:0.458:P:397137
contig_710	412148	.	T	C	20	PASS	.	GT:GQ:DP:AD:VAF:C:PS	1|0:20:51:24:0.471:P:397137
contig_710	412455	.	G	A	23	PASS	.	GT:GQ:DP:AD:VAF:C:PS	0|1:23:57:26:0.456:P:397137
contig_710	413584	.	A	G	16	PASS	.	GT:GQ:DP:AD:VAF:C:PS	1|0:16:57:28:0.491:P:397137
contig_710	413684	.	ACTCT	A	0.2	refCall	.	GT:GQ:DP:AD:VAF:C	./.:14:49:13:0.265306:DV
contig_710	413689	.	C	G	0.3	refCall	.	GT:GQ:DP:AD:VAF:C	./.:12:43:14:0.325581:DV
contig_710	414425	.	A	T	1.8	refCall	.	GT:GQ:DP:AD:VAF:C	./.:5:40:15:0.375:DV
contig_710	414431	.	G	C	9.7	PASS	.	GT:GQ:DP:AD:VAF:C	1/1:5:42:24:0.571429:DV
contig_710	414486	.	T	C	17	PASS	.	GT:GQ:DP:AD:VAF:C:PS	0|1:17:42:14:0.333:P:397137
contig_710	414512	.	G	A	22	PASS	.	GT:GQ:DP:AD:VAF:C:PS	0|1:22:46:21:0.457:P:397137
contig_710	415025	.	T	C	17	PASS	.	GT:GQ:DP:AD:VAF:C:PS	0|1:17:50:20:0.4:P:397137
contig_710	415150	.	C	T	17	PASS	.	GT:GQ:DP:AD:VAF:C:PS	0|1:17:46:15:0.326:P:397137
contig_710	415245	.	A	C	16	PASS	.	GT:GQ:DP:AD:VAF:C:PS	1|0:16:48:22:0.458:P:397137
contig_710	415505	.	T	C	17	PASS	.	GT:GQ:DP:AD:VAF:C:PS	0|1:17:44:19:0.432:P:397137
contig_710	415521	.	G	A	17	PASS	.	GT:GQ:DP:AD:VAF:C:PS	0|1:17:42:20:0.476:P:397137
contig_710	415536	.	T	G	17	PASS	.	GT:GQ:DP:AD:VAF:C:PS	0|1:17:44:18:0.409:P:397137
contig_710	415623	.	T	C	19	PASS	.	GT:GQ:DP:AD:VAF:C:PS	1|0:19:42:22:0.524:P:397137
contig_710	415672	.	T	C	47.2	PASS	.	GT:GQ:DP:AD:VAF:C:PS	0|1:46:43:16:0.372093:DV:397137
contig_710	415680	.	T	C	33.5	PASS	.	GT:GQ:DP:AD:VAF:C:PS	0|1:33:45:14:0.311111:DV:397137
contig_710	415825	.	G	C	19	PASS	.	GT:GQ:DP:AD:VAF:C:PS	0|1:19:42:15:0.357:P:397137
contig_710	416373	.	A	G	18	PASS	.	GT:GQ:DP:AD:VAF:C:PS	0|1:18:50:19:0.38:P:397137
contig_710	416406	.	C	T	17	PASS	.	GT:GQ:DP:AD:VAF:C:PS	0|1:17:50:21:0.42:P:397137
contig_710	416442	.	T	C	18	PASS	.	GT:GQ:DP:AD:VAF:C:PS	0|1:18:48:17:0.354:P:397137
contig_710	417404	.	C	T	50.9	PASS	.	GT:GQ:DP:AD:VAF:C:PS	0|1:51:49:19:0.387755:DV:397137
contig_710	417894	.	GTC	G	38.9	PASS	.	GT:GQ:DP:AD:VAF:C	1/1:28:53:14:0.264151:DV
contig_710	422670	.	A	C	16	PASS	.	GT:GQ:DP:AD:VAF:C:PS	1|0:16:43:15:0.349:P:397137
contig_710	423145	.	CG	C	7.1	PASS	.	GT:GQ:DP:AD:VAF:C:PS	0|1:7:46:26:0.565217:DV:397137
contig_710	423149	.	G	GA	10.1	PASS	.	GT:GQ:DP:AD:VAF:C:PS	1|0:10:47:11:0.234043:DV:397137
contig_710	423319	.	ATG	A	11	PASS	.	GT:GQ:DP:AD:VAF:C:PS	1|0:11:47:14:0.298:P:397137
contig_710	423801	.	C	T	16	PASS	.	GT:GQ:DP:AD:VAF:C:PS	1|0:16:43:16:0.372:P:397137
contig_710	424079	.	G	A	19	PASS	.	GT:GQ:DP:AD:VAF:C:PS	1|0:19:41:17:0.415:P:397137
contig_710	424156	.	C	T	18	PASS	.	GT:GQ:DP:AD:VAF:C:PS	1|0:18:42:17:0.405:P:397137
contig_710	426455	.	GA	G	0.1	refCall	.	GT:GQ:DP:AD:VAF:C	./.:19:62:11:0.177419:DV
contig_710	441666	.	C	T	18	PASS	.	GT:GQ:DP:AD:VAF:C:PS	1|0:18:51:21:0.412:P:441665
contig_710	442279	.	C	T	18	PASS	.	GT:GQ:DP:AD:VAF:C:PS	1|0:18:52:21:0.404:P:441665
contig_710	443319	.	C	T	20	PASS	.	GT:GQ:DP:AD:VAF:C:PS	1|0:20:55:23:0.418:P:441665
contig_710	444074	.	C	T	20	PASS	.	GT:GQ:DP:AD:VAF:C:PS	1|0:20:56:25:0.446:P:441665
contig_710	444350	.	A	C	19	PASS	.	GT:GQ:DP:AD:VAF:C:PS	0|1:19:58:26:0.448:P:441665
contig_710	444464	.	A	G	20	PASS	.	GT:GQ:DP:AD:VAF:C:PS	0|1:20:58:26:0.448:P:441665
contig_710	444724	.	C	T	16	PASS	.	GT:GQ:DP:AD:VAF:C:PS	0|1:16:57:18:0.316:P:441665
contig_710	445380	.	C	T	19	PASS	.	GT:GQ:DP:AD:VAF:C:PS	0|1:19:64:30:0.469:P:441665
contig_710	445397	.	T	C	19	PASS	.	GT:GQ:DP:AD:VAF:C:PS	1|0:19:66:32:0.485:P:441665
contig_710	445519	.	TA	T	2.4	refCall	.	GT:GQ:DP:AD:VAF:C	./.:4:61:11:0.180328:DV
contig_710	446241	.	T	C	19	PASS	.	GT:GQ:DP:AD:VAF:C:PS	1|0:19:61:29:0.475:P:441665
contig_710	446692	.	A	G	20	PASS	.	GT:GQ:DP:AD:VAF:C:PS	1|0:20:54:21:0.389:P:441665
contig_710	447143	.	A	G	18	PASS	.	GT:GQ:DP:AD:VAF:C:PS	1|0:18:57:22:0.386:P:441665
contig_710	448100	.	A	G	40.5	PASS	.	GT:GQ:DP:AD:VAF:C:PS	1|0:41:53:17:0.320755:DV:441665
contig_710	449548	.	A	T	44.7	PASS	.	GT:GQ:DP:AD:VAF:C:PS	1|0:45:54:17:0.314815:DV:441665
contig_710	449999	.	G	T	40.4	PASS	.	GT:GQ:DP:AD:VAF:C:PS	1|0:40:54:17:0.314815:DV:441665
contig_710	450119	.	A	G	13.8	PASS	.	GT:GQ:DP:AD:VAF:C:PS	1|0:14:55:18:0.327273:DV:441665
contig_710	450210	.	G	A	38.9	PASS	.	GT:GQ:DP:AD:VAF:C:PS	1|0:39:58:18:0.310345:DV:441665
contig_710	450791	.	A	G	27.9	PASS	.	GT:GQ:DP:AD:VAF:C:PS	1|0:28:50:14:0.28:DV:441665
contig_710	450823	.	G	A	20.2	PASS	.	GT:GQ:DP:AD:VAF:C:PS	1|0:20:54:16:0.296296:DV:441665
contig_710	451084	.	T	C	23.9	PASS	.	GT:GQ:DP:AD:VAF:C:PS	1|0:24:57:18:0.315789:DV:441665
contig_710	452660	.	T	C	21	PASS	.	GT:GQ:DP:AD:VAF:C:PS	1|0:21:57:27:0.474:P:441665
contig_710	452921	.	G	A	20	PASS	.	GT:GQ:DP:AD:VAF:C:PS	1|0:20:50:24:0.48:P:441665
contig_710	453189	.	T	C	50.9	PASS	.	GT:GQ:DP:AD:VAF:C:PS	1|0:51:47:20:0.425532:DV:441665
contig_710	453194	.	A	G	50.2	PASS	.	GT:GQ:DP:AD:VAF:C:PS	1|0:49:52:23:0.442308:DV:441665
contig_710	453210	.	T	C	22	PASS	.	GT:GQ:DP:AD:VAF:C:PS	0|1:22:53:27:0.509:P:441665
contig_710	453546	.	G	C	20	PASS	.	GT:GQ:DP:AD:VAF:C:PS	0|1:20:52:22:0.423:P:441665
contig_710	454516	.	A	G	46.2	PASS	.	GT:GQ:DP:AD:VAF:C:PS	1|0:46:56:16:0.285714:DV:441665
contig_710	454761	.	T	C	36.6	PASS	.	GT:GQ:DP:AD:VAF:C:PS	1|0:37:56:14:0.25:DV:441665
contig_710	455123	.	G	A	35.5	PASS	.	GT:GQ:DP:AD:VAF:C:PS	1|0:35:47:14:0.297872:DV:441665
contig_710	455166	.	TAGG	T	15	PASS	.	GT:GQ:DP:AD:VAF:C:PS	1|0:15:47:15:0.319:P:441665
contig_710	455228	.	T	C	16	PASS	.	GT:GQ:DP:AD:VAF:C:PS	1|0:16:50:17:0.34:P:441665
contig_710	455272	.	T	G	13.4	PASS	.	GT:GQ:DP:AD:VAF:C:PS	1|0:13:51:17:0.333333:DV:441665
contig_710	455297	.	T	C	27.8	PASS	.	GT:GQ:DP:AD:VAF:C:PS	1|0:28:48:19:0.395833:DV:441665
contig_710	455309	.	C	A	18.7	PASS	.	GT:GQ:DP:AD:VAF:C:PS	1|0:19:45:17:0.377778:DV:441665
contig_710	455394	.	G	A	19	PASS	.	GT:GQ:DP:AD:VAF:C:PS	1|0:19:50:19:0.38:P:441665
contig_710	455440	.	T	TTA	8.2	PASS	.	GT:GQ:DP:AD:VAF:C:PS	1|0:8:51:9:0.176471:DV:441665
contig_710	455457	.	T	G	7.9	PASS	.	GT:GQ:DP:AD:VAF:C:PS	1|0:8:48:16:0.333333:DV:441665
contig_710	455536	.	T	C	12.5	PASS	.	GT:GQ:DP:AD:VAF:C:PS	1|0:13:50:18:0.36:DV:441665
contig_710	455556	.	T	G	16	PASS	.	GT:GQ:DP:AD:VAF:C:PS	1|0:16:42:13:0.31:P:441665
contig_710	455786	.	C	T	18	PASS	.	GT:GQ:DP:AD:VAF:C:PS	1|0:18:49:20:0.408:P:441665
contig_710	455878	.	G	A	16	PASS	.	GT:GQ:DP:AD:VAF:C:PS	1|0:16:42:14:0.333:P:441665
contig_710	455904	.	T	A	16	PASS	.	GT:GQ:DP:AD:VAF:C:PS	1|0:16:48:18:0.375:P:441665
contig_710	455949	.	A	G	16	PASS	.	GT:GQ:DP:AD:VAF:C:PS	1|0:16:48:16:0.333:P:441665
contig_710	455971	.	G	A	16	PASS	.	GT:GQ:DP:AD:VAF:C:PS	1|0:16:51:18:0.353:P:441665
contig_710	456022	.	T	C	19	PASS	.	GT:GQ:DP:AD:VAF:C:PS	1|0:19:48:19:0.396:P:441665
contig_710	456593	.	GA	G	0.5	refCall	.	GT:GQ:DP:AD:VAF:C	./.:9:54:15:0.277778:DV
contig_710	456833	.	G	C	20	PASS	.	GT:GQ:DP:AD:VAF:C:PS	0|1:20:59:25:0.424:P:441665
contig_710	457032	.	T	C	18	PASS	.	GT:GQ:DP:AD:VAF:C:PS	1|0:18:60:26:0.433:P:441665
contig_710	457416	.	GTT	G	16	PASS	.	GT:GQ:DP:AD:VAF:C:PS	0|1:16:51:23:0.451:P:441665
contig_710	457516	.	C	T	62.2	PASS	.	GT:GQ:DP:AD:VAF:C:PS	1|0:62:48:17:0.354167:DV:441665
contig_710	457581	.	C	G	18	PASS	.	GT:GQ:DP:AD:VAF:C:PS	1|0:18:48:21:0.438:P:441665
contig_710	457623	.	CTG	C	16	PASS	.	GT:GQ:DP:AD:VAF:C:PS	1|0:16:50:19:0.38:P:441665
contig_710	458535	.	T	C	16	PASS	.	GT:GQ:DP:AD:VAF:C:PS	1|0:16:52:20:0.385:P:441665
contig_710	460103	.	A	G	16	PASS	.	GT:GQ:DP:AD:VAF:C:PS	1|0:16:49:17:0.347:P:441665
contig_710	460182	.	T	C	32.3	PASS	.	GT:GQ:DP:AD:VAF:C:PS	1|0:32:48:17:0.354167:DV:441665
contig_710	460206	.	G	A	16	PASS	.	GT:GQ:DP:AD:VAF:C:PS	1|0:16:45:15:0.333:P:441665
contig_710	460305	.	G	T	35.9	PASS	.	GT:GQ:DP:AD:VAF:C:PS	1|0:36:51:17:0.333333:DV:441665
contig_710	460326	.	C	T	19	PASS	.	GT:GQ:DP:AD:VAF:C:PS	1|0:19:51:20:0.392:P:441665
contig_710	460355	.	TC	T	5.5	PASS	.	GT:GQ:DP:AD:VAF:C	1/1:5:50:17:0.34:DV
contig_710	460358	.	CT	C	15.6	PASS	.	GT:GQ:DP:AD:VAF:C:PS	1|0:16:37:13:0.351351:DV:441665
contig_710	460473	.	A	G	17	PASS	.	GT:GQ:DP:AD:VAF:C:PS	1|0:17:50:19:0.38:P:441665
contig_710	460730	.	TAAA	T	12.4	PASS	.	GT:GQ:DP:AD:VAF:C	1/1:11:53:11:0.207547:DV
contig_710	460742	.	A	C	16.7	PASS	.	GT:GQ:DP:AD:VAF:C:PS	1|0:17:53:10:0.188679:DV:441665
contig_710	460857	.	C	T	22.7	PASS	.	GT:GQ:DP:AD:VAF:C:PS	1|0:23:53:18:0.339623:DV:441665
contig_710	460906	.	GA	G	0.3	refCall	.	GT:GQ:DP:AD:VAF:C	./.:12:54:13:0.240741:DV
contig_710	461393	.	AAGAGAGAGAG	A	7.5	PASS	.	GT:GQ:DP:AD:VAF:C:PS	0|1:7:47:14:0.297872:DV:441665
contig_710	463516	.	T	G	19	PASS	.	GT:GQ:DP:AD:VAF:C:PS	1|0:19:53:20:0.377:P:441665
contig_710	465016	.	CT	C	11	PASS	.	GT:GQ:DP:AD:VAF:C:PS	1|0:11:34:12:0.353:P:441665
contig_710	465226	.	C	T	48.6	PASS	.	GT:GQ:DP:AD:VAF:C:PS	1|0:49:43:17:0.395349:DV:441665
contig_710	466348	.	C	T	16	PASS	.	GT:GQ:DP:AD:VAF:C:PS	1|0:16:45:17:0.378:P:441665
contig_710	466483	.	G	A	18	PASS	.	GT:GQ:DP:AD:VAF:C:PS	1|0:18:46:19:0.413:P:441665
contig_710	466854	.	T	C	19	PASS	.	GT:GQ:DP:AD:VAF:C:PS	1|0:19:50:23:0.46:P:441665
contig_710	467141	.	TAA	T	16	PASS	.	GT:GQ:DP:AD:VAF:C:PS	1|0:16:46:15:0.326:P:441665
contig_710	467715	.	G	A	20	PASS	.	GT:GQ:DP:AD:VAF:C:PS	1|0:20:41:16:0.39:P:441665
contig_710	468923	.	T	C	48.6	PASS	.	GT:GQ:DP:AD:VAF:C:PS	0|1:49:46:19:0.413043:DV:441665
contig_710	469164	.	C	T	22	PASS	.	GT:GQ:DP:AD:VAF:C:PS	0|1:22:43:20:0.465:P:441665
contig_710	469193	.	C	T	19	PASS	.	GT:GQ:DP:AD:VAF:C:PS	0|1:19:40:17:0.425:P:441665
contig_710	469242	.	C	T	17	PASS	.	GT:GQ:DP:AD:VAF:C:PS	1|0:17:42:21:0.5:P:441665
contig_710	469301	.	A	G	16	PASS	.	GT:GQ:DP:AD:VAF:C:PS	1|0:16:41:20:0.488:P:441665
contig_710	469592	.	A	G	18	PASS	.	GT:GQ:DP:AD:VAF:C:PS	0|1:18:45:19:0.422:P:441665
contig_710	469718	.	ACG	A	17	PASS	.	GT:GQ:DP:AD:VAF:C:PS	0|1:17:47:19:0.404:P:441665
contig_710	469981	.	T	A	43.2	PASS	.	GT:GQ:DP:AD:VAF:C:PS	0|1:43:48:20:0.416667:DV:441665
contig_710	470070	.	G	A	22	PASS	.	GT:GQ:DP:AD:VAF:C:PS	0|1:22:50:20:0.4:P:441665
contig_710	470789	.	AATT	A	26	PASS	.	GT:GQ:DP:AD:VAF:C:PS	0|1:26:47:16:0.340426:DV:441665
contig_710	470861	.	ATTAG	A	14	PASS	.	GT:GQ:DP:AD:VAF:C:PS	0|1:14:46:18:0.391:P:441665
contig_710	470883	.	CTATTATTATTATTATTATTTAAATTAT	C	11.6	PASS	.	GT:GQ:DP:AD:VAF:C:PS	0|1:12:47:13:0.276596:DV:441665
contig_710	471157	.	G	A	16	PASS	.	GT:GQ:DP:AD:VAF:C:PS	0|1:16:43:14:0.326:P:441665
contig_710	471385	.	TTCCGCG	T	32.5	PASS	.	GT:GQ:DP:AD:VAF:C:PS	0|1:32:43:11:0.255814:DV:441665
contig_710	471795	.	T	C	18	PASS	.	GT:GQ:DP:AD:VAF:C:PS	0|1:18:40:14:0.35:P:441665
contig_710	472036	.	A	G	44.3	PASS	.	GT:GQ:DP:AD:VAF:C:PS	0|1:44:44:15:0.340909:DV:441665
contig_710	472040	.	C	T	42.6	PASS	.	GT:GQ:DP:AD:VAF:C:PS	0|1:43:44:14:0.318182:DV:441665
contig_710	472283	.	G	A	20	PASS	.	GT:GQ:DP:AD:VAF:C:PS	0|1:20:47:14:0.298:P:441665
contig_710	472422	.	A	G	18	PASS	.	GT:GQ:DP:AD:VAF:C:PS	0|1:18:54:17:0.315:P:441665
contig_710	472694	.	C	T	49.2	PASS	.	GT:GQ:DP:AD:VAF:C:PS	0|1:49:52:18:0.346154:DV:441665
contig_710	473015	.	G	A	19	PASS	.	GT:GQ:DP:AD:VAF:C:PS	0|1:19:48:19:0.396:P:441665
contig_710	473046	.	G	A	18	PASS	.	GT:GQ:DP:AD:VAF:C:PS	0|1:18:48:18:0.375:P:441665
contig_710	473226	.	G	T	35.4	PASS	.	GT:GQ:DP:AD:VAF:C:PS	0|1:35:29:14:0.482759:DV:441665
contig_710	473460	.	A	T	41.1	PASS	.	GT:GQ:DP:AD:VAF:C:PS	0|1:41:47:14:0.297872:DV:441665
contig_710	473523	.	G	A	17	PASS	.	GT:GQ:DP:AD:VAF:C:PS	0|1:17:46:15:0.326:P:441665
contig_710	474317	.	TA	T	0	refCall	.	GT:GQ:DP:AD:VAF:C	0/0:30:50:13:0.26:DV
contig_710	474384	.	CG	C	11	PASS	.	GT:GQ:DP:AD:VAF:C:PS	0|1:11:54:22:0.407:P:441665
contig_710	474404	.	T	C	16	PASS	.	GT:GQ:DP:AD:VAF:C:PS	0|1:16:52:17:0.326923:DV:441665
contig_710	474410	.	C	T	16	PASS	.	GT:GQ:DP:AD:VAF:C:PS	0|1:16:53:18:0.339623:DV:441665
contig_710	474414	.	GTTATATATATATATATATATATATATATATATATAA	G	41.5	PASS	.	GT:GQ:DP:AD:VAF:C:PS	1|0:5:53:31:0.584906:DV:441665
contig_710	474460	.	G	A	3.1	PASS	.	GT:GQ:DP:AD:VAF:C:PS	0|1:3:51:16:0.313726:DV:441665
contig_710	474499	.	A	G	9.1	PASS	.	GT:GQ:DP:AD:VAF:C:PS	0|1:9:52:15:0.288462:DV:441665
contig_710	474513	.	GGA	G	11	PASS	.	GT:GQ:DP:AD:VAF:C:PS	0|1:11:48:11:0.229167:DV:441665
contig_710	474528	.	C	T	1.3	refCall	.	GT:GQ:DP:AD:VAF:C	./.:6:51:16:0.313726:DV
contig_710	474617	.	G	C	20	PASS	.	GT:GQ:DP:AD:VAF:C:PS	0|1:20:53:20:0.377:P:441665
contig_710	474647	.	G	A	18	PASS	.	GT:GQ:DP:AD:VAF:C:PS	0|1:18:50:17:0.34:P:441665
contig_710	474665	.	C	CG	34.5	PASS	.	GT:GQ:DP:AD:VAF:C:PS	1|0:20:49:16:0.326531:DV:441665
contig_710	474668	.	AAG	A	4.9	PASS	.	GT:GQ:DP:AD:VAF:C:PS	0|1:5:43:10:0.232558:DV:441665
contig_710	474744	.	T	C	27.5	PASS	.	GT:GQ:DP:AD:VAF:C:PS	0|1:27:53:21:0.396226:DV:441665
contig_710	474747	.	C	T	26.1	PASS	.	GT:GQ:DP:AD:VAF:C:PS	0|1:26:51:19:0.372549:DV:441665
contig_710	474764	.	G	A	21	PASS	.	GT:GQ:DP:AD:VAF:C:PS	0|1:21:51:19:0.373:P:441665
contig_710	474806	.	A	ATGC	26.4	PASS	.	GT:GQ:DP:AD:VAF:C:PS	0|1:26:52:17:0.326923:DV:441665
contig_710	474810	.	A	G	33	PASS	.	GT:GQ:DP:AD:VAF:C:PS	0|1:33:51:21:0.411765:DV:441665
contig_710	474887	.	T	A	19	PASS	.	GT:GQ:DP:AD:VAF:C:PS	0|1:19:53:22:0.415:P:441665
contig_710	474940	.	G	A	22	PASS	.	GT:GQ:DP:AD:VAF:C:PS	0|1:22:53:20:0.377:P:441665
contig_710	475059	.	T	C	17	PASS	.	GT:GQ:DP:AD:VAF:C:PS	0|1:17:42:15:0.357:P:441665
contig_710	475480	.	C	T	20	PASS	.	GT:GQ:DP:AD:VAF:C:PS	0|1:20:44:19:0.432:P:441665
contig_710	475883	.	A	C	19.6	PASS	.	GT:GQ:DP:AD:VAF:C:PS	1|0:12:40:18:0.45:DV:441665
contig_710	475886	.	AG	A	21.3	PASS	.	GT:GQ:DP:AD:VAF:C:PS	0|1:21:35:9:0.257143:DV:441665
contig_710	475918	.	A	G	18	PASS	.	GT:GQ:DP:AD:VAF:C:PS	0|1:18:44:21:0.477:P:441665
contig_710	477494	.	G	A	59.2	PASS	.	GT:GQ:DP:AD:VAF:C:PS	0|1:59:41:15:0.365854:DV:441665
contig_710	477818	.	T	C	18	PASS	.	GT:GQ:DP:AD:VAF:C:PS	0|1:18:39:18:0.462:P:441665
contig_710	477975	.	C	T	20	PASS	.	GT:GQ:DP:AD:VAF:C:PS	0|1:20:38:17:0.447:P:441665
contig_710	478472	.	TG	T	34.3	PASS	.	GT:GQ:DP:AD:VAF:C:PS	1|0:33:36:14:0.388889:DV:441665
contig_710	478474	.	GA	G	26	PASS	.	GT:GQ:DP:AD:VAF:C:PS	0|1:19:37:18:0.486486:DV:441665
contig_710	479070	.	T	C	52.6	PASS	.	GT:GQ:DP:AD:VAF:C:PS	0|1:51:37:15:0.405405:DV:441665
contig_710	479078	.	G	T	48.4	PASS	.	GT:GQ:DP:AD:VAF:C:PS	1|0:47:35:13:0.371429:DV:441665
contig_710	479397	.	C	A	18	PASS	.	GT:GQ:DP:AD:VAF:C:PS	0|1:18:35:16:0.457:P:441665
contig_710	479506	.	A	G	21.9	PASS	.	GT:GQ:DP:AD:VAF:C:PS	1|0:14:26:12:0.461538:DV:441665
contig_710	479521	.	T	A	21.3	PASS	.	GT:GQ:DP:AD:VAF:C:PS	0|1:20:32:14:0.4375:DV:441665
contig_710	479558	.	G	A	21	PASS	.	GT:GQ:DP:AD:VAF:C:PS	0|1:21:35:16:0.457:P:441665
contig_710	479582	.	G	A	17	PASS	.	GT:GQ:DP:AD:VAF:C:PS	1|0:17:33:15:0.455:P:441665
contig_710	479603	.	A	C	27.5	PASS	.	GT:GQ:DP:AD:VAF:C:PS	1|0:26:33:10:0.30303:DV:441665
contig_710	479607	.	CTTT	C	17.9	PASS	.	GT:GQ:DP:AD:VAF:C:PS	1|0:12:34:13:0.382353:DV:441665
contig_710	479611	.	TG	T	17.7	PASS	.	GT:GQ:DP:AD:VAF:C:PS	0|1:17:30:8:0.266667:DV:441665
contig_710	479622	.	G	C	17	PASS	.	GT:GQ:DP:AD:VAF:C:PS	0|1:17:31:13:0.419:P:441665
contig_710	479697	.	T	C	18	PASS	.	GT:GQ:DP:AD:VAF:C:PS	0|1:18:33:14:0.424:P:441665
contig_710	479730	.	T	A	17	PASS	.	GT:GQ:DP:AD:VAF:C:PS	1|0:17:35:18:0.514:P:441665
contig_710	479918	.	ATAATATATATATATAT	A	0.2	refCall	.	GT:GQ:DP:AD:VAF:C	./.:13:26:7:0.269231:DV
contig_710	479935	.	AT	A	0.8	refCall	.	GT:GQ:DP:AD:VAF:C	./.:8:26:9:0.346154:DV
contig_710	480605	.	C	T	18	PASS	.	GT:GQ:DP:AD:VAF:C:PS	0|1:18:35:12:0.343:P:441665
contig_710	481295	.	C	T	19	PASS	.	GT:GQ:DP:AD:VAF:C:PS	0|1:19:39:17:0.436:P:441665
contig_710	481359	.	ACGTAAC	A	0.1	refCall	.	GT:GQ:DP:AD:VAF:C	./.:16:39:17:0.435897:DV
contig_710	481366	.	AGT	A	1.1	refCall	.	GT:GQ:DP:AD:VAF:C	./.:7:39:17:0.435897:DV
contig_710	481378	.	A	G	55	PASS	.	GT:GQ:DP:AD:VAF:C:PS	1|0:34:39:20:0.512821:DV:441665
contig_710	481414	.	A	G	19	PASS	.	GT:GQ:DP:AD:VAF:C:PS	0|1:19:37:15:0.405:P:441665
contig_710	481543	.	CCTCTCTCT	C	18.3	PASS	.	GT:GQ:DP:AD:VAF:C:PS	0|1:18:37:6:0.162162:DV:441665
contig_710	481644	.	TC	T	0.1	refCall	.	GT:GQ:DP:AD:VAF:C	./.:18:38:9:0.236842:DV
contig_710	481651	.	C	T	33.5	PASS	.	GT:GQ:DP:AD:VAF:C:PS	0|1:34:37:12:0.324324:DV:441665
contig_710	481698	.	T	C	18	PASS	.	GT:GQ:DP:AD:VAF:C:PS	0|1:18:38:14:0.368:P:441665
contig_710	482096	.	G	C	18	PASS	.	GT:GQ:DP:AD:VAF:C:PS	0|1:18:40:13:0.325:P:441665
contig_710	482114	.	G	A	20	PASS	.	GT:GQ:DP:AD:VAF:C:PS	0|1:20:40:15:0.375:P:441665
contig_710	482372	.	T	C	29	PASS	.	GT:GQ:DP:AD:VAF:C:PS	0|1:29:39:11:0.282051:DV:441665
contig_710	482390	.	C	T	18	PASS	.	GT:GQ:DP:AD:VAF:C:PS	0|1:18:42:16:0.381:P:441665
contig_710	482404	.	C	T	16	PASS	.	GT:GQ:DP:AD:VAF:C:PS	0|1:16:41:13:0.317:P:441665
contig_710	483083	.	C	T	16.5	PASS	.	GT:GQ:DP:AD:VAF:C:PS	0|1:17:40:11:0.275:DV:441665
contig_710	483105	.	G	A	4.8	PASS	.	GT:GQ:DP:AD:VAF:C:PS	0|1:5:29:6:0.206897:DV:441665
contig_710	483284	.	GA	G	0.1	refCall	.	GT:GQ:DP:AD:VAF:C	./.:16:43:12:0.27907:DV
contig_710	483839	.	G	T	18	PASS	.	GT:GQ:DP:AD:VAF:C:PS	0|1:18:33:14:0.424:P:441665
contig_710	483884	.	GT	G	37.2	PASS	.	GT:GQ:DP:AD:VAF:C:PS	0|1:37:37:12:0.324324:DV:441665
contig_710	484066	.	T	C	18	PASS	.	GT:GQ:DP:AD:VAF:C:PS	0|1:18:36:17:0.472:P:441665
contig_710	484834	.	G	A	17	PASS	.	GT:GQ:DP:AD:VAF:C:PS	0|1:17:41:18:0.439:P:441665
contig_710	484852	.	TAA	T	1.4	refCall	.	GT:GQ:DP:AD:VAF:C	./.:6:40:5:0.125:DV
contig_710	484939	.	T	C	20	PASS	.	GT:GQ:DP:AD:VAF:C:PS	0|1:20:44:19:0.432:P:441665
contig_710	485072	.	A	T	18	PASS	.	GT:GQ:DP:AD:VAF:C:PS	1|0:18:49:21:0.429:P:441665
contig_710	485098	.	T	TA	13	PASS	.	GT:GQ:DP:AD:VAF:C:PS	1|0:13:49:10:0.204:P:441665
contig_710	485153	.	AT	A	5.2	PASS	.	GT:GQ:DP:AD:VAF:C:PS	1|0:5:50:12:0.24:DV:441665
contig_710	485316	.	GA	G	0.8	refCall	.	GT:GQ:DP:AD:VAF:C	./.:8:50:14:0.28:DV
contig_710	485836	.	A	G	22	PASS	.	GT:GQ:DP:AD:VAF:C:PS	0|1:22:49:22:0.449:P:441665
contig_710	486752	.	C	T	19	PASS	.	GT:GQ:DP:AD:VAF:C:PS	0|1:19:59:25:0.424:P:441665
contig_710	486810	.	T	A	55.4	PASS	.	GT:GQ:DP:AD:VAF:C:PS	0|1:55:56:22:0.392857:DV:441665
contig_710	487152	.	G	A	16	PASS	.	GT:GQ:DP:AD:VAF:C:PS	1|0:16:51:22:0.431:P:441665
contig_710	487410	.	T	A	20	PASS	.	GT:GQ:DP:AD:VAF:C:PS	0|1:20:55:29:0.527:P:441665
contig_710	487437	.	T	TA	8.5	PASS	.	GT:GQ:DP:AD:VAF:C:PS	1|0:8:52:9:0.173077:DV:441665
contig_710	487525	.	T	C	16	PASS	.	GT:GQ:DP:AD:VAF:C:PS	0|1:16:52:24:0.462:P:441665
contig_710	487947	.	CAT	C	14	PASS	.	GT:GQ:DP:AD:VAF:C:PS	1|0:14:52:22:0.423:P:441665
contig_710	488245	.	A	G	62.4	PASS	.	GT:GQ:DP:AD:VAF:C:PS	1|0:62:56:26:0.464286:DV:441665
contig_710	488256	.	TTA	T	18	PASS	.	GT:GQ:DP:AD:VAF:C:PS	1|0:18:55:25:0.455:P:441665
contig_710	488566	.	T	C	20	PASS	.	GT:GQ:DP:AD:VAF:C:PS	0|1:20:55:25:0.455:P:441665
contig_710	488674	.	C	T	16	PASS	.	GT:GQ:DP:AD:VAF:C:PS	1|0:16:57:26:0.456:P:441665
contig_710	488701	.	A	G	19	PASS	.	GT:GQ:DP:AD:VAF:C:PS	1|0:19:56:25:0.446:P:441665
contig_710	489455	.	T	C	56.8	PASS	.	GT:GQ:DP:AD:VAF:C:PS	1|0:57:56:21:0.375:DV:441665
contig_710	489604	.	G	A	19	PASS	.	GT:GQ:DP:AD:VAF:C:PS	1|0:19:60:26:0.433:P:441665
contig_710	489797	.	A	G	58.8	PASS	.	GT:GQ:DP:AD:VAF:C:PS	1|0:59:60:23:0.383333:DV:441665
contig_710	489804	.	G	T	58.8	PASS	.	GT:GQ:DP:AD:VAF:C:PS	1|0:59:60:25:0.416667:DV:441665
contig_710	489815	.	T	C	17	PASS	.	GT:GQ:DP:AD:VAF:C:PS	1|0:17:61:26:0.426:P:441665
contig_710	490092	.	A	C	21	PASS	.	GT:GQ:DP:AD:VAF:C:PS	0|1:21:56:28:0.5:P:441665
contig_710	490859	.	G	A	17	PASS	.	GT:GQ:DP:AD:VAF:C:PS	0|1:17:58:26:0.448:P:441665
contig_710	490869	.	T	C	71.4	PASS	.	GT:GQ:DP:AD:VAF:C:PS	1|0:69:58:28:0.482759:DV:441665
contig_710	490927	.	C	T	19	PASS	.	GT:GQ:DP:AD:VAF:C:PS	0|1:19:60:22:0.367:P:441665
contig_710	491217	.	G	A	19	PASS	.	GT:GQ:DP:AD:VAF:C:PS	0|1:19:56:24:0.429:P:441665
contig_710	494556	.	C	A	20	PASS	.	GT:GQ:DP:AD:VAF:C:PS	1|0:20:59:27:0.458:P:441665
contig_710	496132	.	GA	G	11.5	PASS	.	GT:GQ:DP:AD:VAF:C	1/1:9:58:14:0.241379:DV
contig_710	496161	.	C	T	22	PASS	.	GT:GQ:DP:AD:VAF:C:PS	1|0:22:57:26:0.456:P:441665
contig_710	496173	.	A	G	21	PASS	.	GT:GQ:DP:AD:VAF:C:PS	0|1:21:59:31:0.525:P:441665
contig_710	496185	.	T	C	21	PASS	.	GT:GQ:DP:AD:VAF:C:PS	0|1:21:59:28:0.475:P:441665
contig_710	496203	.	T	A	51.4	PASS	.	GT:GQ:DP:AD:VAF:C:PS	1|0:51:59:26:0.440678:DV:441665
contig_710	496208	.	T	G	54.4	PASS	.	GT:GQ:DP:AD:VAF:C:PS	0|1:52:58:30:0.517241:DV:441665
contig_710	496217	.	T	C	55	PASS	.	GT:GQ:DP:AD:VAF:C:PS	1|0:55:59:25:0.423729:DV:441665
contig_710	496278	.	G	A	20	PASS	.	GT:GQ:DP:AD:VAF:C:PS	1|0:20:54:22:0.407:P:441665
contig_710	496320	.	C	T	19	PASS	.	GT:GQ:DP:AD:VAF:C:PS	1|0:19:56:23:0.411:P:441665
contig_710	496340	.	A	C	28	PASS	.	GT:GQ:DP:AD:VAF:C:PS	0|1:3:59:29:0.491525:DV:441665
contig_710	496359	.	GA	G	3	refCall	.	GT:GQ:DP:AD:VAF:C	./.:3:58:10:0.172414:DV
contig_710	496379	.	C	T	16	PASS	.	GT:GQ:DP:AD:VAF:C:PS	1|0:16:57:24:0.421:P:441665
contig_710	496407	.	T	TTA	1.1	refCall	.	GT:GQ:DP:AD:VAF:C	./.:7:58:14:0.241379:DV
contig_710	496420	.	G	A	4.6	PASS	.	GT:GQ:DP:AD:VAF:C:PS	1|0:5:54:19:0.351852:DV:441665
contig_710	496429	.	T	A	1.7	refCall	.	GT:GQ:DP:AD:VAF:C	./.:5:52:17:0.326923:DV
contig_710	496434	.	G	T	1.6	refCall	.	GT:GQ:DP:AD:VAF:C	./.:5:50:18:0.36:DV
contig_710	496479	.	T	C	1.2	refCall	.	GT:GQ:DP:AD:VAF:C	./.:6:52:13:0.25:DV
contig_710	496539	.	G	A	1	refCall	.	GT:GQ:DP:AD:VAF:C	./.:7:53:16:0.301887:DV
contig_710	496542	.	C	A	0.5	refCall	.	GT:GQ:DP:AD:VAF:C	./.:10:51:15:0.294118:DV
contig_710	496543	.	C	T	0.3	refCall	.	GT:GQ:DP:AD:VAF:C	./.:11:51:14:0.27451:DV
contig_710	496546	.	C	A	0.6	refCall	.	GT:GQ:DP:AD:VAF:C	./.:9:52:14:0.269231:DV
contig_710	496566	.	C	A	0.8	refCall	.	GT:GQ:DP:AD:VAF:C	./.:8:44:11:0.25:DV
contig_710	496574	.	A	G	0.7	refCall	.	GT:GQ:DP:AD:VAF:C	./.:8:52:15:0.288462:DV
contig_710	496585	.	GA	G	1.9	refCall	.	GT:GQ:DP:AD:VAF:C	./.:4:54:17:0.314815:DV
contig_710	496604	.	C	T	0.1	refCall	.	GT:GQ:DP:AD:VAF:C	./.:17:55:0:0:DV
contig_710	496612	.	C	T	0.2	refCall	.	GT:GQ:DP:AD:VAF:C	./.:14:53:16:0.301887:DV
contig_710	496624	.	A	G	0.4	refCall	.	GT:GQ:DP:AD:VAF:C	./.:10:53:17:0.320755:DV
contig_710	496628	.	T	A	0.1	refCall	.	GT:GQ:DP:AD:VAF:C	./.:17:52:13:0.25:DV
contig_710	496636	.	T	C	0.3	refCall	.	GT:GQ:DP:AD:VAF:C	./.:12:59:21:0.355932:DV
contig_710	496645	.	A	G	21.8	PASS	.	GT:GQ:DP:AD:VAF:C	1/1:16:60:31:0.516667:DV
contig_710	496668	.	C	T	16	PASS	.	GT:GQ:DP:AD:VAF:C:PS	1|0:16:56:25:0.446:P:441665
contig_710	496673	.	A	ATT	0.1	refCall	.	GT:GQ:DP:AD:VAF:C	./.:19:59:11:0.186441:DV
contig_710	496679	.	C	T	0	refCall	.	GT:GQ:DP:AD:VAF:C	0/0:22:57:14:0.245614:DV
contig_710	496704	.	T	C	1	refCall	.	GT:GQ:DP:AD:VAF:C	./.:7:60:24:0.4:DV
contig_710	496710	.	ATT	A	19.6	PASS	.	GT:GQ:DP:AD:VAF:C:PS	0|1:16:59:25:0.423729:DV:441665
contig_710	496737	.	T	G	0.8	refCall	.	GT:GQ:DP:AD:VAF:C	./.:8:59:15:0.254237:DV
contig_710	496739	.	C	T	21.4	PASS	.	GT:GQ:DP:AD:VAF:C	1/1:4:57:31:0.54386:DV
contig_710	496742	.	T	C	1.5	refCall	.	GT:GQ:DP:AD:VAF:C	./.:5:61:15:0.245902:DV
contig_710	496766	.	G	A	0.1	refCall	.	GT:GQ:DP:AD:VAF:C	./.:19:61:13:0.213115:DV
contig_710	496769	.	C	A	0.3	refCall	.	GT:GQ:DP:AD:VAF:C	./.:12:61:12:0.196721:DV
contig_710	496770	.	C	A	0.1	refCall	.	GT:GQ:DP:AD:VAF:C	./.:18:61:13:0.213115:DV
contig_710	496773	.	T	TA	0.6	refCall	.	GT:GQ:DP:AD:VAF:C	./.:9:61:12:0.196721:DV
contig_710	496801	.	A	G	0.6	refCall	.	GT:GQ:DP:AD:VAF:C	./.:9:60:12:0.2:DV
contig_710	496851	.	A	G	19.7	PASS	.	GT:GQ:DP:AD:VAF:C:PS	1|0:20:59:28:0.474576:DV:441665
contig_710	496855	.	A	T	0.4	refCall	.	GT:GQ:DP:AD:VAF:C	./.:11:61:16:0.262295:DV
contig_710	496859	.	T	TTA	0.4	refCall	.	GT:GQ:DP:AD:VAF:C	./.:11:61:16:0.262295:DV
contig_710	496904	.	TTA	T	0.2	refCall	.	GT:GQ:DP:AD:VAF:C	./.:14:59:13:0.220339:DV
contig_710	496908	.	T	C	0.1	refCall	.	GT:GQ:DP:AD:VAF:C	./.:19:59:15:0.254237:DV
contig_710	496953	.	C	T	0	refCall	.	GT:GQ:DP:AD:VAF:C	0/0:21:58:13:0.224138:DV
contig_710	496955	.	C	T	0	refCall	.	GT:GQ:DP:AD:VAF:C	0/0:22:60:14:0.233333:DV
contig_710	497008	.	T	C	0.9	refCall	.	GT:GQ:DP:AD:VAF:C	./.:7:60:14:0.233333:DV
contig_710	497041	.	A	G	10.1	PASS	.	GT:GQ:DP:AD:VAF:C	1/1:10:53:13:0.245283:DV
contig_710	497042	.	A	G	0	refCall	.	GT:GQ:DP:AD:VAF:C	0/0:43:56:16:0.285714:DV
contig_710	497180	.	T	C	3.3	PASS	.	GT:GQ:DP:AD:VAF:C:PS	1|0:3:58:17:0.293103:DV:441665
contig_710	497208	.	A	C	4.6	PASS	.	GT:GQ:DP:AD:VAF:C:PS	1|0:5:57:17:0.298246:DV:441665
contig_710	497243	.	C	A	0.4	refCall	.	GT:GQ:DP:AD:VAF:C	./.:10:54:13:0.240741:DV
contig_710	497245	.	A	C	0.6	refCall	.	GT:GQ:DP:AD:VAF:C	./.:9:55:12:0.218182:DV
contig_710	497275	.	A	G	2.9	refCall	.	GT:GQ:DP:AD:VAF:C	./.:3:51:11:0.215686:DV
contig_710	497287	.	T	C	16	PASS	.	GT:GQ:DP:AD:VAF:C:PS	1|0:16:58:26:0.448:P:441665
contig_710	497319	.	G	A	19	PASS	.	GT:GQ:DP:AD:VAF:C:PS	1|0:19:57:25:0.439:P:441665
contig_710	497441	.	A	T	22	PASS	.	GT:GQ:DP:AD:VAF:C:PS	1|0:22:55:19:0.345455:DV:441665
contig_710	497586	.	A	G	5.8	PASS	.	GT:GQ:DP:AD:VAF:C:PS	1|0:6:51:16:0.313726:DV:441665
contig_710	497929	.	TA	T	14	PASS	.	GT:GQ:DP:AD:VAF:C:PS	1|0:14:54:21:0.389:P:441665
contig_710	498318	.	A	G	18	PASS	.	GT:GQ:DP:AD:VAF:C:PS	1|0:18:59:23:0.39:P:441665
contig_710	498637	.	A	G	22	PASS	.	GT:GQ:DP:AD:VAF:C:PS	0|1:22:57:29:0.509:P:441665
contig_710	498828	.	A	T	18	PASS	.	GT:GQ:DP:AD:VAF:C:PS	1|0:18:56:23:0.411:P:441665
contig_710	498985	.	C	T	19	PASS	.	GT:GQ:DP:AD:VAF:C:PS	1|0:19:57:27:0.474:P:441665
contig_710	499253	.	A	G	16	PASS	.	GT:GQ:DP:AD:VAF:C:PS	1|0:16:54:25:0.463:P:441665
contig_710	499469	.	C	T	21	PASS	.	GT:GQ:DP:AD:VAF:C:PS	0|1:21:51:28:0.549:P:441665
contig_710	499537	.	C	T	20	PASS	.	GT:GQ:DP:AD:VAF:C:PS	1|0:20:54:26:0.481:P:441665
contig_710	499636	.	TCA	T	0	refCall	.	GT:GQ:DP:AD:VAF:C	0/0:25:54:12:0.222222:DV
contig_710	499637	.	C	A	8	PASS	.	GT:GQ:DP:AD:VAF:C:PS	1|0:8:35:5:0.142857:DV:441665
contig_710	499652	.	A	G	57.7	PASS	.	GT:GQ:DP:AD:VAF:C:PS	0|1:58:52:26:0.5:DV:441665
contig_710	500026	.	T	C	21	PASS	.	GT:GQ:DP:AD:VAF:C:PS	0|1:21:55:26:0.473:P:441665
contig_710	500038	.	AG	A	7	PASS	.	GT:GQ:DP:AD:VAF:C:PS	0|1:7:43:13:0.302326:DV:441665
contig_710	500041	.	AG	A	1.3	refCall	.	GT:GQ:DP:AD:VAF:C	./.:6:46:12:0.26087:DV
contig_710	500053	.	A	G	54.6	PASS	.	GT:GQ:DP:AD:VAF:C:PS	1|0:46:54:26:0.481481:DV:441665
contig_710	500222	.	C	T	67	PASS	.	GT:GQ:DP:AD:VAF:C:PS	1|0:63:52:25:0.480769:DV:441665
contig_710	501547	.	TATATATATA	T	5.9	PASS	.	GT:GQ:DP:AD:VAF:C:PS	0|1:6:36:16:0.444444:DV:441665
contig_710	501576	.	AT	A	3.2	PASS	.	GT:GQ:DP:AD:VAF:C:PS	0|1:3:37:13:0.351351:DV:441665
contig_710	501579	.	T	C	5.5	PASS	.	GT:GQ:DP:AD:VAF:C:PS	0|1:6:31:12:0.387097:DV:441665
contig_710	501594	.	AT	A	1.3	refCall	.	GT:GQ:DP:AD:VAF:C	./.:6:37:16:0.432432:DV
contig_710	501597	.	C	T	6.8	PASS	.	GT:GQ:DP:AD:VAF:C:PS	1|0:4:30:12:0.4:DV:441665
contig_710	502012	.	TTCTCTCTCTCTCTCTCTCTCTCTCTCTCTCTCTCTC	T	44.6	PASS	.	GT:GQ:DP:AD:VAF:C:PS	1|0:44:43:19:0.44186:DV:441665
contig_710	502108	.	C	T	17	PASS	.	GT:GQ:DP:AD:VAF:C:PS	1|0:17:43:19:0.442:P:441665
contig_710	502402	.	T	C	20	PASS	.	GT:GQ:DP:AD:VAF:C:PS	0|1:20:43:21:0.488:P:441665
contig_710	502966	.	C	T	16	PASS	.	GT:GQ:DP:AD:VAF:C:PS	1|0:16:42:14:0.333:P:441665
contig_710	503572	.	TATATTATATATTATATTAATTAATTATATTA	T	49	PASS	.	GT:GQ:DP:AD:VAF:C:PS	1|0:49:46:15:0.326087:DV:441665
contig_710	504457	.	C	T	19	PASS	.	GT:GQ:DP:AD:VAF:C:PS	1|0:19:47:18:0.383:P:441665
contig_710	504854	.	T	C	17	PASS	.	GT:GQ:DP:AD:VAF:C:PS	1|0:17:46:18:0.391:P:441665
contig_710	505258	.	G	T	17	PASS	.	GT:GQ:DP:AD:VAF:C:PS	1|0:17:47:20:0.426:P:441665
contig_710	505952	.	TA	T	2.6	refCall	.	GT:GQ:DP:AD:VAF:C	./.:3:47:6:0.12766:DV
contig_710	506007	.	G	A	16	PASS	.	GT:GQ:DP:AD:VAF:C:PS	1|0:16:43:14:0.326:P:441665
contig_710	506327	.	A	G	19	PASS	.	GT:GQ:DP:AD:VAF:C:PS	1|0:19:45:19:0.422:P:441665
contig_710	506343	.	C	T	21	PASS	.	GT:GQ:DP:AD:VAF:C:PS	1|0:21:47:20:0.426:P:441665
contig_710	506512	.	CT	C	44.4	PASS	.	GT:GQ:DP:AD:VAF:C:PS	1|0:44:46:20:0.434783:DV:441665
contig_710	506756	.	GA	G	0.4	refCall	.	GT:GQ:DP:AD:VAF:C	./.:10:43:7:0.162791:DV
contig_710	506796	.	GAGTA	G	18	PASS	.	GT:GQ:DP:AD:VAF:C:PS	0|1:18:52:25:0.481:P:441665
contig_710	507192	.	T	C	19	PASS	.	GT:GQ:DP:AD:VAF:C:PS	0|1:19:42:21:0.5:P:441665
contig_710	507231	.	A	G	17	PASS	.	GT:GQ:DP:AD:VAF:C:PS	1|0:17:42:16:0.381:P:441665
contig_710	507248	.	A	G	19	PASS	.	GT:GQ:DP:AD:VAF:C:PS	0|1:19:45:23:0.511:P:441665
contig_710	507265	.	GGAGTTCCT	G	11	PASS	.	GT:GQ:DP:AD:VAF:C:PS	1|0:11:42:16:0.381:P:441665
contig_710	507297	.	C	T	46.9	PASS	.	GT:GQ:DP:AD:VAF:C:PS	1|0:47:46:21:0.456522:DV:441665
contig_710	507302	.	A	G	51.4	PASS	.	GT:GQ:DP:AD:VAF:C:PS	0|1:47:45:21:0.466667:DV:441665
contig_710	507314	.	GAT	G	16	PASS	.	GT:GQ:DP:AD:VAF:C:PS	1|0:16:45:19:0.422:P:441665
contig_710	507329	.	G	A	18	PASS	.	GT:GQ:DP:AD:VAF:C:PS	1|0:18:44:20:0.455:P:441665
contig_710	507371	.	T	C	32.4	PASS	.	GT:GQ:DP:AD:VAF:C:PS	1|0:32:43:20:0.465116:DV:441665
contig_710	507376	.	G	C	16	PASS	.	GT:GQ:DP:AD:VAF:C:PS	0|1:16:41:21:0.512:P:441665
contig_710	507465	.	T	C	16	PASS	.	GT:GQ:DP:AD:VAF:C:PS	1|0:16:37:16:0.432:P:441665
contig_710	508006	.	T	A	52.4	PASS	.	GT:GQ:DP:AD:VAF:C:PS	1|0:51:38:15:0.394737:DV:441665
contig_710	508450	.	T	C	18	PASS	.	GT:GQ:DP:AD:VAF:C:PS	0|1:18:35:16:0.457:P:441665
contig_710	508545	.	A	G	19	PASS	.	GT:GQ:DP:AD:VAF:C:PS	0|1:19:35:14:0.4:P:441665
contig_710	508662	.	G	A	17	PASS	.	GT:GQ:DP:AD:VAF:C:PS	0|1:17:37:14:0.378:P:441665
contig_710	508847	.	C	T	47.5	PASS	.	GT:GQ:DP:AD:VAF:C:PS	0|1:47:38:16:0.421053:DV:441665
contig_710	508978	.	A	G	50.7	PASS	.	GT:GQ:DP:AD:VAF:C:PS	0|1:51:34:13:0.382353:DV:441665
contig_710	508980	.	A	G	63.3	PASS	.	GT:GQ:DP:AD:VAF:C:PS	1|0:61:36:19:0.527778:DV:441665
contig_710	509072	.	G	A	18	PASS	.	GT:GQ:DP:AD:VAF:C:PS	1|0:18:36:17:0.472:P:441665
contig_710	509228	.	ACGAAGTG	A	24.3	PASS	.	GT:GQ:DP:AD:VAF:C:PS	0|1:24:34:11:0.323529:DV:441665
contig_710	511136	.	G	A	19	PASS	.	GT:GQ:DP:AD:VAF:C:PS	1|0:19:42:18:0.429:P:441665
contig_710	511257	.	T	A	20	PASS	.	GT:GQ:DP:AD:VAF:C:PS	1|0:20:41:19:0.463:P:441665
contig_710	511568	.	A	G	16	PASS	.	GT:GQ:DP:AD:VAF:C:PS	1|0:16:38:16:0.421:P:441665
contig_710	514216	.	T	C	17	PASS	.	GT:GQ:DP:AD:VAF:C:PS	1|0:17:54:21:0.389:P:441665
contig_710	514468	.	TTTAAAAAAA	T	27.7	PASS	.	GT:GQ:DP:AD:VAF:C:PS	0|1:28:55:30:0.545455:DV:441665
contig_710	515378	.	CAA	C	21	PASS	.	GT:GQ:DP:AD:VAF:C:PS	0|1:21:54:30:0.556:P:441665
contig_710	515917	.	T	C	16	PASS	.	GT:GQ:DP:AD:VAF:C:PS	1|0:16:55:19:0.345:P:441665
contig_710	515968	.	C	G	19	PASS	.	GT:GQ:DP:AD:VAF:C:PS	1|0:19:59:24:0.407:P:441665
contig_710	516652	.	T	TTCTG	14	PASS	.	GT:GQ:DP:AD:VAF:C:PS	1|0:14:51:15:0.294:P:441665
contig_710	517436	.	A	G	17	PASS	.	GT:GQ:DP:AD:VAF:C:PS	1|0:17:43:19:0.442:P:441665
contig_710	520550	.	TA	T	0.7	refCall	.	GT:GQ:DP:AD:VAF:C	./.:9:51:16:0.313726:DV
contig_710	522373	.	A	G	49.4	PASS	.	GT:GQ:DP:AD:VAF:C:PS	0|1:49:51:17:0.333333:DV:441665
contig_710	522765	.	T	G	19	PASS	.	GT:GQ:DP:AD:VAF:C:PS	0|1:19:50:19:0.38:P:441665
contig_710	522839	.	T	C	16	PASS	.	GT:GQ:DP:AD:VAF:C:PS	0|1:16:53:24:0.453:P:441665
contig_710	523689	.	C	T	18	PASS	.	GT:GQ:DP:AD:VAF:C:PS	0|1:18:54:21:0.389:P:441665
contig_710	523865	.	AAT	A	36.9	PASS	.	GT:GQ:DP:AD:VAF:C:PS	0|1:37:56:29:0.517857:DV:441665
contig_710	523875	.	T	C	41	PASS	.	GT:GQ:DP:AD:VAF:C:PS	0|1:41:55:24:0.436364:DV:441665
contig_710	524013	.	T	C	16	PASS	.	GT:GQ:DP:AD:VAF:C:PS	0|1:16:60:24:0.4:P:441665
contig_710	524031	.	ATTAAAAAT	A	40.7	PASS	.	GT:GQ:DP:AD:VAF:C:PS	0|1:40:60:22:0.366667:DV:441665
contig_710	524314	.	C	T	14.2	PASS	.	GT:GQ:DP:AD:VAF:C:PS	0|1:14:54:9:0.166667:DV:441665
contig_710	524348	.	A	G	16	PASS	.	GT:GQ:DP:AD:VAF:C:PS	0|1:16:58:23:0.397:P:441665
contig_710	525142	.	ACTCTCT	A	27.8	PASS	.	GT:GQ:DP:AD:VAF:C:PS	1|0:28:48:11:0.229167:DV:441665
contig_710	525540	.	G	A	26.6	PASS	.	GT:GQ:DP:AD:VAF:C:PS	0|1:27:46:12:0.26087:DV:441665
contig_710	525541	.	C	A	0	refCall	.	GT:GQ:DP:AD:VAF:C	0/0:44:40:8:0.2:DV
contig_710	525612	.	G	T	21	PASS	.	GT:GQ:DP:AD:VAF:C:PS	0|1:21:59:26:0.441:P:441665
contig_710	525710	.	T	TCA	13	PASS	.	GT:GQ:DP:AD:VAF:C:PS	0|1:13:56:23:0.411:P:441665
contig_710	525858	.	GGAGAGAGAGAGAGAGAGAGAGAGAGAGA	G	9.5	PASS	.	GT:GQ:DP:AD:VAF:C:PS	0|1:10:54:8:0.148148:DV:441665
contig_710	526330	.	G	A	19	PASS	.	GT:GQ:DP:AD:VAF:C:PS	1|0:19:54:28:0.519:P:441665
contig_710	526486	.	CTAAACAT	C	12	PASS	.	GT:GQ:DP:AD:VAF:C:PS	1|0:12:49:17:0.347:P:441665
contig_710	526683	.	C	T	19	PASS	.	GT:GQ:DP:AD:VAF:C:PS	0|1:19:56:25:0.446:P:441665
contig_710	526828	.	G	A	18	PASS	.	GT:GQ:DP:AD:VAF:C:PS	0|1:18:60:29:0.483:P:441665
contig_710	527385	.	T	C	21	PASS	.	GT:GQ:DP:AD:VAF:C:PS	0|1:21:52:23:0.442:P:441665
contig_710	527465	.	A	G	20	PASS	.	GT:GQ:DP:AD:VAF:C:PS	1|0:20:55:24:0.436:P:441665
contig_710	527512	.	C	T	56.2	PASS	.	GT:GQ:DP:AD:VAF:C:PS	1|0:56:52:22:0.423077:DV:441665
contig_710	527638	.	C	A	19	PASS	.	GT:GQ:DP:AD:VAF:C:PS	1|0:19:51:22:0.431:P:441665
contig_710	527786	.	AAC	A,ATAC	44.5	PASS	.	GT:GQ:DP:AD:VAF:C:PS	2|0:15:51:27,22:0.529412,0.431373:DV:441665
contig_710	527787	.	A	AC	36.5	PASS	.	GT:GQ:DP:AD:VAF:C:PS	1|0:36:26:22:0.846154:DV:441665
contig_710	527994	.	G	A	19	PASS	.	GT:GQ:DP:AD:VAF:C:PS	1|0:19:56:26:0.464:P:441665
contig_710	528146	.	C	T	21	PASS	.	GT:GQ:DP:AD:VAF:C:PS	1|0:21:60:27:0.45:P:441665
contig_710	528158	.	CTG	C	18	PASS	.	GT:GQ:DP:AD:VAF:C:PS	0|1:18:61:32:0.525:P:441665
contig_710	528259	.	TTAC	T	13	PASS	.	GT:GQ:DP:AD:VAF:C:PS	1|0:13:64:26:0.406:P:441665
contig_710	528311	.	G	A	18	PASS	.	GT:GQ:DP:AD:VAF:C:PS	1|0:18:48:21:0.438:P:441665
contig_710	528395	.	G	A	21	PASS	.	GT:GQ:DP:AD:VAF:C:PS	1|0:21:62:26:0.419:P:441665
contig_710	528508	.	G	A	34.2	PASS	.	GT:GQ:DP:AD:VAF:C:PS	1|0:34:60:24:0.4:DV:441665
contig_710	528531	.	T	TA	0.6	refCall	.	GT:GQ:DP:AD:VAF:C	./.:9:57:9:0.157895:DV
contig_710	528595	.	T	C	33.9	PASS	.	GT:GQ:DP:AD:VAF:C:PS	1|0:34:54:20:0.37037:DV:441665
contig_710	528605	.	TATTATTA	T	43.5	PASS	.	GT:GQ:DP:AD:VAF:C:PS	0|1:30:51:28:0.54902:DV:441665
contig_710	528650	.	AT	A	59.5	PASS	.	GT:GQ:DP:AD:VAF:C:PS	0|1:46:62:33:0.532258:DV:441665
contig_710	528653	.	T	TTA	51.6	PASS	.	GT:GQ:DP:AD:VAF:C:PS	1|0:47:62:21:0.33871:DV:441665
contig_710	528665	.	G	T	17	PASS	.	GT:GQ:DP:AD:VAF:C:PS	1|0:17:62:25:0.403:P:441665
contig_710	529149	.	G	A	19	PASS	.	GT:GQ:DP:AD:VAF:C:PS	1|0:19:60:25:0.417:P:441665
contig_710	529647	.	CTT	C	14	PASS	.	GT:GQ:DP:AD:VAF:C:PS	1|0:14:60:19:0.317:P:441665
contig_710	529939	.	T	A	65.3	PASS	.	GT:GQ:DP:AD:VAF:C:PS	1|0:65:60:24:0.4:DV:441665
contig_710	529947	.	CGTTTTAATCCCAT	C	43.7	PASS	.	GT:GQ:DP:AD:VAF:C:PS	1|0:43:59:18:0.305085:DV:441665
contig_710	531097	.	T	TAA	14	PASS	.	GT:GQ:DP:AD:VAF:C:PS	1|0:14:50:19:0.38:P:441665
contig_710	531187	.	TA	T	18	PASS	.	GT:GQ:DP:AD:VAF:C:PS	0|1:18:46:20:0.435:P:441665
contig_710	531292	.	A	C	16	PASS	.	GT:GQ:DP:AD:VAF:C:PS	0|1:16:44:21:0.477:P:441665
contig_710	531408	.	T	A	19	PASS	.	GT:GQ:DP:AD:VAF:C:PS	0|1:19:45:20:0.444:P:441665
contig_710	531503	.	G	T	18	PASS	.	GT:GQ:DP:AD:VAF:C:PS	0|1:18:45:20:0.444:P:441665
contig_710	533333	.	T	C	19	PASS	.	GT:GQ:DP:AD:VAF:C:PS	1|0:19:61:25:0.41:P:441665
contig_710	533456	.	C	T	16	PASS	.	GT:GQ:DP:AD:VAF:C:PS	1|0:16:58:19:0.328:P:441665
contig_710	533517	.	A	G	69.2	PASS	.	GT:GQ:DP:AD:VAF:C:PS	1|0:69:62:24:0.387097:DV:441665
contig_710	533703	.	AGG	A,AG	15	PASS	.	GT:GQ:DP:AD:VAF:C:PS	1|0:15:58:21,10:0.362,0.172:P:441665
contig_710	533854	.	G	A	21	PASS	.	GT:GQ:DP:AD:VAF:C:PS	1|0:21:61:30:0.492:P:441665
contig_710	534435	.	A	G	18	PASS	.	GT:GQ:DP:AD:VAF:C:PS	1|0:18:52:24:0.462:P:441665
contig_710	535173	.	T	C	32.9	PASS	.	GT:GQ:DP:AD:VAF:C:PS	0|1:33:59:17:0.288136:DV:441665
contig_710	535177	.	C	T	42.5	PASS	.	GT:GQ:DP:AD:VAF:C:PS	0|1:42:61:23:0.377049:DV:441665
contig_710	535301	.	A	G	17	PASS	.	GT:GQ:DP:AD:VAF:C:PS	1|0:17:59:28:0.475:P:441665
contig_710	535353	.	C	T	21	PASS	.	GT:GQ:DP:AD:VAF:C:PS	0|1:21:58:28:0.483:P:441665
contig_710	536054	.	CAG	C	0.4	refCall	.	GT:GQ:DP:AD:VAF:C	./.:11:54:9:0.166667:DV
contig_710	536130	.	G	A	20	PASS	.	GT:GQ:DP:AD:VAF:C:PS	0|1:20:51:17:0.333:P:441665
contig_710	536808	.	AGCCTCC	A	21	PASS	.	GT:GQ:DP:AD:VAF:C:PS	1|0:21:61:29:0.47541:DV:441665
contig_710	536817	.	AT	A	8.7	PASS	.	GT:GQ:DP:AD:VAF:C:PS	1|0:9:63:33:0.52381:DV:441665
contig_710	537133	.	T	C	67.5	PASS	.	GT:GQ:DP:AD:VAF:C:PS	0|1:67:68:28:0.411765:DV:441665
contig_710	540764	.	GA	G	52.7	PASS	.	GT:GQ:DP:AD:VAF:C:PS	0|1:51:57:29:0.508772:DV:441665
contig_710	542257	.	C	A	26.7	PASS	.	GT:GQ:DP:AD:VAF:C:PS	1|0:27:60:24:0.4:DV:441665
contig_710	542368	.	C	T	19	PASS	.	GT:GQ:DP:AD:VAF:C:PS	1|0:19:53:23:0.434:P:441665
contig_710	542712	.	C	T	65.3	PASS	.	GT:GQ:DP:AD:VAF:C:PS	1|0:65:59:22:0.372881:DV:441665
contig_710	542943	.	T	C	22	PASS	.	GT:GQ:DP:AD:VAF:C:PS	0|1:22:54:23:0.426:P:441665
contig_710	542955	.	T	C	21	PASS	.	GT:GQ:DP:AD:VAF:C:PS	0|1:21:61:27:0.443:P:441665
contig_710	543323	.	T	C	16	PASS	.	GT:GQ:DP:AD:VAF:C:PS	0|1:16:66:28:0.424:P:441665
contig_710	543525	.	GT	G	6.2	PASS	.	GT:GQ:DP:AD:VAF:C	1/1:4:64:8:0.125:DV
contig_710	543582	.	GGCAA	G	17	PASS	.	GT:GQ:DP:AD:VAF:C:PS	0|1:17:61:25:0.41:P:441665
contig_710	543677	.	G	A	23	PASS	.	GT:GQ:DP:AD:VAF:C:PS	0|1:23:63:29:0.46:P:441665
contig_710	544354	.	C	T	20	PASS	.	GT:GQ:DP:AD:VAF:C:PS	0|1:20:49:20:0.408:P:441665
contig_710	544975	.	G	A	16	PASS	.	GT:GQ:DP:AD:VAF:C:PS	1|0:16:56:30:0.536:P:441665
contig_710	545824	.	A	G	17	PASS	.	GT:GQ:DP:AD:VAF:C:PS	1|0:17:44:23:0.523:P:441665
contig_710	548146	.	AAT	A	0	refCall	.	GT:GQ:DP:AD:VAF:C	0/0:22:40:11:0.275:DV
contig_710	548905	.	T	C	21	PASS	.	GT:GQ:DP:AD:VAF:C:PS	0|1:21:44:21:0.477:P:441665
contig_710	552840	.	GA	G	0.3	refCall	.	GT:GQ:DP:AD:VAF:C	./.:12:48:7:0.145833:DV
contig_710	553052	.	G	A	23	PASS	.	GT:GQ:DP:AD:VAF:C:PS	0|1:23:51:24:0.471:P:441665
contig_710	554077	.	GC	G	61	PASS	.	GT:GQ:DP:AD:VAF:C:PS	0|1:58:53:23:0.433962:DV:441665
contig_710	554078	.	C	CT	42.9	PASS	.	GT:GQ:DP:AD:VAF:C:PS	1|0:26:30:22:0.733333:DV:441665
contig_710	554587	.	A	T	19	PASS	.	GT:GQ:DP:AD:VAF:C:PS	0|1:19:50:23:0.46:P:441665
contig_710	554882	.	C	T	38	PASS	.	GT:GQ:DP:AD:VAF:C:PS	0|1:37:44:18:0.409091:DV:441665
contig_710	554885	.	CTT	C	12	PASS	.	GT:GQ:DP:AD:VAF:C:PS	1|0:12:43:20:0.465:P:441665
contig_710	554943	.	T	C	18	PASS	.	GT:GQ:DP:AD:VAF:C:PS	0|1:18:48:21:0.438:P:441665
contig_710	554990	.	C	T	21	PASS	.	GT:GQ:DP:AD:VAF:C:PS	1|0:21:47:25:0.532:P:441665
contig_710	555087	.	T	A	43.7	PASS	.	GT:GQ:DP:AD:VAF:C:PS	0|1:43:49:19:0.387755:DV:441665
contig_710	555105	.	AT	A	12	PASS	.	GT:GQ:DP:AD:VAF:C:PS	1|0:12:48:19:0.396:P:441665
contig_710	555124	.	C	T	20	PASS	.	GT:GQ:DP:AD:VAF:C:PS	0|1:20:47:20:0.426:P:441665
contig_710	555623	.	CCATGTTGTCCATTTGAT	C	50	PASS	.	GT:GQ:DP:AD:VAF:C:PS	1|0:48:40:13:0.325:DV:441665
contig_710	555801	.	AAT	A	44.5	PASS	.	GT:GQ:DP:AD:VAF:C:PS	0|1:43:42:20:0.47619:DV:441665
contig_710	556640	.	G	A	19	PASS	.	GT:GQ:DP:AD:VAF:C:PS	1|0:19:52:22:0.423:P:441665
contig_710	557954	.	A	G	17	PASS	.	GT:GQ:DP:AD:VAF:C:PS	1|0:17:56:21:0.375:P:441665
contig_710	558004	.	A	G	45	PASS	.	GT:GQ:DP:AD:VAF:C:PS	1|0:45:53:21:0.396226:DV:441665
contig_710	558164	.	GA	G	15	PASS	.	GT:GQ:DP:AD:VAF:C:PS	1|0:15:53:21:0.396:P:441665
contig_710	558491	.	T	G	37.4	PASS	.	GT:GQ:DP:AD:VAF:C:PS	1|0:37:52:18:0.346154:DV:441665
contig_710	558537	.	T	G	43.6	PASS	.	GT:GQ:DP:AD:VAF:C:PS	1|0:44:52:19:0.365385:DV:441665
contig_710	558544	.	GTTTT	G	31.7	PASS	.	GT:GQ:DP:AD:VAF:C:PS	1|0:32:51:19:0.372549:DV:441665
contig_710	559449	.	T	G	52.6	PASS	.	GT:GQ:DP:AD:VAF:C:PS	1|0:53:57:24:0.421053:DV:441665
contig_710	559509	.	T	A	16	PASS	.	GT:GQ:DP:AD:VAF:C:PS	1|0:16:57:23:0.404:P:441665
contig_710	560064	.	A	C	16	PASS	.	GT:GQ:DP:AD:VAF:C:PS	0|1:16:57:27:0.474:P:441665
contig_710	560517	.	C	T	17	PASS	.	GT:GQ:DP:AD:VAF:C:PS	1|0:17:52:20:0.385:P:441665
contig_710	560750	.	C	T	22.1	PASS	.	GT:GQ:DP:AD:VAF:C:PS	1|0:22:47:13:0.276596:DV:441665
contig_710	561111	.	G	A	19	PASS	.	GT:GQ:DP:AD:VAF:C:PS	1|0:19:56:23:0.411:P:441665
contig_710	561155	.	G	A	56.5	PASS	.	GT:GQ:DP:AD:VAF:C:PS	1|0:56:58:26:0.448276:DV:441665
contig_710	561165	.	A	C	16	PASS	.	GT:GQ:DP:AD:VAF:C:PS	1|0:16:54:21:0.389:P:441665
contig_710	561456	.	A	G	16	PASS	.	GT:GQ:DP:AD:VAF:C:PS	1|0:16:57:23:0.404:P:441665
contig_710	561581	.	G	A	50.4	PASS	.	GT:GQ:DP:AD:VAF:C:PS	1|0:50:58:27:0.465517:DV:441665
contig_710	561590	.	TCGAAA	T	46	PASS	.	GT:GQ:DP:AD:VAF:C:PS	1|0:45:57:23:0.403509:DV:441665
contig_710	561604	.	C	T	47.8	PASS	.	GT:GQ:DP:AD:VAF:C:PS	1|0:48:54:21:0.388889:DV:441665
contig_710	562888	.	C	T	19	PASS	.	GT:GQ:DP:AD:VAF:C:PS	0|1:19:48:20:0.417:P:441665
contig_710	563282	.	A	G	16	PASS	.	GT:GQ:DP:AD:VAF:C:PS	0|1:16:48:20:0.417:P:441665
contig_710	563680	.	T	C	48.2	PASS	.	GT:GQ:DP:AD:VAF:C:PS	0|1:48:53:24:0.45283:DV:441665
contig_710	563694	.	G	T	65.3	PASS	.	GT:GQ:DP:AD:VAF:C:PS	0|1:65:55:26:0.472727:DV:441665
contig_710	563965	.	T	C	56.5	PASS	.	GT:GQ:DP:AD:VAF:C:PS	0|1:56:54:24:0.444444:DV:441665
contig_710	563967	.	C	T	54.7	PASS	.	GT:GQ:DP:AD:VAF:C:PS	0|1:54:53:25:0.471698:DV:441665
contig_710	564014	.	TC	T	10.2	PASS	.	GT:GQ:DP:AD:VAF:C:PS	0|1:10:49:13:0.265306:DV:441665
contig_710	564019	.	TC	T	25.4	PASS	.	GT:GQ:DP:AD:VAF:C	1/1:22:46:33:0.717391:DV
contig_710	564100	.	C	T	21	PASS	.	GT:GQ:DP:AD:VAF:C:PS	1|0:21:55:26:0.473:P:441665
contig_710	564540	.	T	C	20	PASS	.	GT:GQ:DP:AD:VAF:C:PS	0|1:20:55:25:0.455:P:441665
contig_710	564760	.	C	T	19	PASS	.	GT:GQ:DP:AD:VAF:C:PS	1|0:19:51:20:0.392:P:441665
contig_710	564956	.	A	G	17	PASS	.	GT:GQ:DP:AD:VAF:C:PS	1|0:17:50:17:0.34:P:441665
contig_710	565133	.	T	A	19	PASS	.	GT:GQ:DP:AD:VAF:C:PS	1|0:19:51:25:0.49:P:441665
contig_710	565248	.	TA	T	12	PASS	.	GT:GQ:DP:AD:VAF:C:PS	0|1:12:49:23:0.469:P:441665
contig_710	566335	.	C	T	17	PASS	.	GT:GQ:DP:AD:VAF:C:PS	1|0:17:48:19:0.396:P:441665
contig_710	566403	.	C	T	26	PASS	.	GT:GQ:DP:AD:VAF:C:PS	1|0:26:42:15:0.357143:DV:441665
contig_710	566445	.	A	G	17	PASS	.	GT:GQ:DP:AD:VAF:C:PS	1|0:17:35:13:0.371:P:441665
contig_710	566771	.	TGTATAAA	T	13	PASS	.	GT:GQ:DP:AD:VAF:C:PS	1|0:13:40:15:0.375:P:441665
contig_710	567448	.	C	T	19	PASS	.	GT:GQ:DP:AD:VAF:C:PS	0|1:19:42:20:0.476:P:441665
contig_710	567465	.	A	G	17	PASS	.	GT:GQ:DP:AD:VAF:C:PS	1|0:17:42:18:0.429:P:441665
contig_710	567518	.	CG	C	44	PASS	.	GT:GQ:DP:AD:VAF:C:PS	1|0:43:42:17:0.404762:DV:441665
contig_710	567520	.	GT	G	41.7	PASS	.	GT:GQ:DP:AD:VAF:C:PS	0|1:26:39:20:0.512821:DV:441665
contig_710	567588	.	T	G	19	PASS	.	GT:GQ:DP:AD:VAF:C:PS	1|0:19:43:18:0.419:P:441665
contig_710	568343	.	G	T	47.6	PASS	.	GT:GQ:DP:AD:VAF:C:PS	1|0:47:48:22:0.458333:DV:441665
contig_710	568347	.	C	T	39.3	PASS	.	GT:GQ:DP:AD:VAF:C:PS	1|0:39:48:17:0.354167:DV:441665
contig_710	568349	.	T	C	46.1	PASS	.	GT:GQ:DP:AD:VAF:C:PS	1|0:46:45:15:0.333333:DV:441665
contig_710	568376	.	GT	G	19	PASS	.	GT:GQ:DP:AD:VAF:C:PS	0|1:19:50:26:0.52:P:441665
contig_710	568461	.	G	A	19	PASS	.	GT:GQ:DP:AD:VAF:C:PS	1|0:19:49:21:0.429:P:441665
contig_710	569457	.	A	G	69.2	PASS	.	GT:GQ:DP:AD:VAF:C:PS	1|0:69:48:23:0.479167:DV:441665
contig_710	569464	.	G	A	59.3	PASS	.	GT:GQ:DP:AD:VAF:C:PS	1|0:59:45:20:0.444444:DV:441665
contig_710	569740	.	A	G	21	PASS	.	GT:GQ:DP:AD:VAF:C:PS	0|1:21:51:24:0.471:P:441665
contig_710	569774	.	T	C	18	PASS	.	GT:GQ:DP:AD:VAF:C:PS	1|0:18:49:22:0.449:P:441665
contig_710	569915	.	C	T	16	PASS	.	GT:GQ:DP:AD:VAF:C:PS	0|1:16:50:23:0.46:P:441665
contig_710	569921	.	TC	T,TTGC	59	PASS	.	GT:GQ:DP:AD:VAF:C:PS	2|1:30:51:25,24:0.490196,0.470588:DV:441665
contig_710	569977	.	A	AT	34	PASS	.	GT:GQ:DP:AD:VAF:C	1/1:26:51:17:0.333333:DV
contig_710	569983	.	T	C	42.1	PASS	.	GT:GQ:DP:AD:VAF:C:PS	0|1:42:51:24:0.470588:DV:441665
contig_710	570072	.	C	T	0.1	refCall	.	GT:GQ:DP:AD:VAF:C	./.:19:35:12:0.342857:DV
contig_710	570312	.	TAA	T	0.5	refCall	.	GT:GQ:DP:AD:VAF:C	./.:9:51:22:0.431373:DV
contig_710	570316	.	A	G	0.6	refCall	.	GT:GQ:DP:AD:VAF:C	./.:9:51:17:0.333333:DV
contig_710	570317	.	A	G	0.2	refCall	.	GT:GQ:DP:AD:VAF:C	./.:13:51:19:0.372549:DV
contig_710	570372	.	C	T	40.4	PASS	.	GT:GQ:DP:AD:VAF:C:PS	1|0:18:49:28:0.571429:DV:441665
contig_710	570434	.	G	A	23	PASS	.	GT:GQ:DP:AD:VAF:C:PS	0|1:23:52:22:0.423:P:441665
contig_710	570504	.	T	C	16	PASS	.	GT:GQ:DP:AD:VAF:C:PS	1|0:16:56:25:0.446:P:441665
contig_710	570565	.	A	G	18	PASS	.	GT:GQ:DP:AD:VAF:C:PS	1|0:18:56:27:0.482:P:441665
contig_710	570674	.	T	C	20	PASS	.	GT:GQ:DP:AD:VAF:C:PS	0|1:20:50:19:0.38:P:441665
contig_710	570880	.	A	G	18	PASS	.	GT:GQ:DP:AD:VAF:C:PS	0|1:18:53:25:0.472:P:441665
contig_710	571315	.	GA	G	29.5	PASS	.	GT:GQ:DP:AD:VAF:C:PS	0|1:29:56:24:0.428571:DV:441665
contig_710	571563	.	A	G	18	PASS	.	GT:GQ:DP:AD:VAF:C:PS	1|0:18:48:24:0.5:P:441665
contig_710	571593	.	T	C	17	PASS	.	GT:GQ:DP:AD:VAF:C:PS	0|1:17:57:19:0.333:P:441665
contig_710	571823	.	G	GT	36.4	PASS	.	GT:GQ:DP:AD:VAF:C:PS	0|1:26:58:21:0.362069:DV:441665
contig_710	571834	.	T	C	38.5	PASS	.	GT:GQ:DP:AD:VAF:C:PS	0|1:38:51:22:0.431373:DV:441665
contig_710	571907	.	C	T	13	PASS	.	GT:GQ:DP:AD:VAF:C:PS	1|0:13:54:12:0.222222:DV:441665
contig_710	571908	.	C	T	46.4	PASS	.	GT:GQ:DP:AD:VAF:C:PS	1|0:44:52:22:0.423077:DV:441665
contig_710	572092	.	G	T	36.9	PASS	.	GT:GQ:DP:AD:VAF:C:PS	0|1:37:55:22:0.4:DV:441665
contig_710	572097	.	A	G	27.1	PASS	.	GT:GQ:DP:AD:VAF:C:PS	0|1:27:58:28:0.482759:DV:441665
contig_710	572199	.	G	A	22	PASS	.	GT:GQ:DP:AD:VAF:C:PS	0|1:22:59:25:0.424:P:441665
contig_710	572576	.	G	A	21	PASS	.	GT:GQ:DP:AD:VAF:C:PS	0|1:21:63:30:0.476:P:441665
contig_710	572773	.	A	T	20	PASS	.	GT:GQ:DP:AD:VAF:C:PS	0|1:20:52:22:0.423:P:441665
contig_710	572960	.	CTT	C	11.6	PASS	.	GT:GQ:DP:AD:VAF:C:PS	0|1:12:63:25:0.396825:DV:441665
contig_710	573144	.	TTTTA	T	12	PASS	.	GT:GQ:DP:AD:VAF:C:PS	0|1:12:61:24:0.393:P:441665
contig_710	573284	.	AATATAAAATCCTTC	A	64.8	PASS	.	GT:GQ:DP:AD:VAF:C:PS	0|1:61:60:22:0.366667:DV:441665
contig_710	573761	.	G	A	20	PASS	.	GT:GQ:DP:AD:VAF:C:PS	1|0:20:53:25:0.472:P:441665
contig_710	573799	.	TGGGC	T	15	PASS	.	GT:GQ:DP:AD:VAF:C:PS	1|0:15:58:25:0.431:P:441665
contig_710	574187	.	G	A	20	PASS	.	GT:GQ:DP:AD:VAF:C:PS	1|0:20:58:24:0.414:P:441665
contig_710	574246	.	G	C	18	PASS	.	GT:GQ:DP:AD:VAF:C:PS	1|0:18:55:23:0.418:P:441665
contig_710	574465	.	T	C	18	PASS	.	GT:GQ:DP:AD:VAF:C:PS	1|0:18:60:25:0.417:P:441665
contig_710	574570	.	A	G	65.3	PASS	.	GT:GQ:DP:AD:VAF:C:PS	1|0:65:53:19:0.358491:DV:441665
contig_710	576227	.	G	T	53.5	PASS	.	GT:GQ:DP:AD:VAF:C:PS	0|1:53:47:19:0.404255:DV:441665
contig_710	576228	.	C	CA	29.5	PASS	.	GT:GQ:DP:AD:VAF:C:PS	0|1:29:47:17:0.361702:DV:441665
contig_710	576517	.	C	T	17	PASS	.	GT:GQ:DP:AD:VAF:C:PS	0|1:17:47:16:0.34:P:441665
contig_710	577545	.	C	G	21	PASS	.	GT:GQ:DP:AD:VAF:C:PS	0|1:21:51:25:0.49:P:441665
contig_710	578021	.	G	T	16	PASS	.	GT:GQ:DP:AD:VAF:C:PS	1|0:16:47:22:0.468:P:441665
contig_710	578981	.	G	A	33.7	PASS	.	GT:GQ:DP:AD:VAF:C:PS	1|0:34:53:16:0.301887:DV:441665
contig_710	579124	.	T	C	40.6	PASS	.	GT:GQ:DP:AD:VAF:C:PS	1|0:41:53:14:0.264151:DV:441665
contig_710	579512	.	A	G	16	PASS	.	GT:GQ:DP:AD:VAF:C:PS	1|0:16:54:19:0.352:P:441665
contig_710	580325	.	C	T	33.8	PASS	.	GT:GQ:DP:AD:VAF:C:PS	1|0:34:46:12:0.26087:DV:441665
contig_710	580995	.	G	T	20	PASS	.	GT:GQ:DP:AD:VAF:C:PS	1|0:20:62:25:0.403:P:441665
contig_710	584862	.	T	C	16	PASS	.	GT:GQ:DP:AD:VAF:C:PS	1|0:16:51:20:0.392:P:441665
contig_710	585233	.	GT	G	0.6	refCall	.	GT:GQ:DP:AD:VAF:C	./.:9:42:19:0.452381:DV
contig_710	586947	.	A	G	16	PASS	.	GT:GQ:DP:AD:VAF:C:PS	1|0:16:41:15:0.366:P:441665
contig_710	586993	.	CAAATAATAAA	C	58	PASS	.	GT:GQ:DP:AD:VAF:C:PS	0|1:55:41:20:0.487805:DV:441665
contig_710	587316	.	T	A	50	PASS	.	GT:GQ:DP:AD:VAF:C:PS	1|0:50:39:12:0.307692:DV:441665
contig_710	587330	.	G	T	17	PASS	.	GT:GQ:DP:AD:VAF:C:PS	1|0:17:40:15:0.375:P:441665
contig_710	587490	.	G	A	17	PASS	.	GT:GQ:DP:AD:VAF:C:PS	1|0:17:40:15:0.375:P:441665
contig_710	588577	.	ATC	A	0	refCall	.	GT:GQ:DP:AD:VAF:C	0/0:37:41:12:0.292683:DV
contig_710	588619	.	A	T	16	PASS	.	GT:GQ:DP:AD:VAF:C:PS	1|0:16:44:14:0.318:P:441665
contig_710	588655	.	A	G	13.5	PASS	.	GT:GQ:DP:AD:VAF:C:PS	1|0:14:44:16:0.363636:DV:441665
contig_710	588743	.	GA	G	13	PASS	.	GT:GQ:DP:AD:VAF:C:PS	1|0:13:46:15:0.326:P:441665
contig_710	588864	.	G	A	34.1	PASS	.	GT:GQ:DP:AD:VAF:C:PS	1|0:34:45:12:0.266667:DV:441665
contig_710	589818	.	A	G	42.3	PASS	.	GT:GQ:DP:AD:VAF:C:PS	1|0:42:44:13:0.295455:DV:441665
contig_710	590091	.	C	A	41.5	PASS	.	GT:GQ:DP:AD:VAF:C:PS	1|0:41:49:18:0.367347:DV:441665
contig_710	590908	.	A	G	17	PASS	.	GT:GQ:DP:AD:VAF:C:PS	1|0:17:45:18:0.4:P:441665
contig_710	591020	.	T	TCGGA	14	PASS	.	GT:GQ:DP:AD:VAF:C:PS	1|0:14:51:14:0.275:P:441665
contig_710	591507	.	T	C	16	PASS	.	GT:GQ:DP:AD:VAF:C:PS	1|0:16:48:15:0.312:P:441665
contig_710	592187	.	AAAAGTATTAAAAGTATT	A	56.4	PASS	.	GT:GQ:DP:AD:VAF:C:PS	0|1:52:48:24:0.5:DV:441665
contig_710	592363	.	A	T	7	PASS	.	GT:GQ:DP:AD:VAF:C:PS	1|0:7:54:8:0.148148:DV:441665
contig_710	593119	.	C	T	19	PASS	.	GT:GQ:DP:AD:VAF:C:PS	1|0:19:52:21:0.404:P:441665
contig_710	593155	.	G	A	40.6	PASS	.	GT:GQ:DP:AD:VAF:C:PS	1|0:41:48:20:0.416667:DV:441665
contig_710	593219	.	G	A	18	PASS	.	GT:GQ:DP:AD:VAF:C:PS	1|0:18:52:22:0.423:P:441665
contig_710	593350	.	T	C	21	PASS	.	GT:GQ:DP:AD:VAF:C:PS	0|1:21:54:27:0.5:P:441665
contig_710	593379	.	GTAA	G	16	PASS	.	GT:GQ:DP:AD:VAF:C:PS	1|0:16:51:20:0.392:P:441665
contig_710	593424	.	G	A	19	PASS	.	GT:GQ:DP:AD:VAF:C:PS	1|0:19:51:23:0.451:P:441665
contig_710	593511	.	AAC	A	16	PASS	.	GT:GQ:DP:AD:VAF:C:PS	1|0:16:51:22:0.431:P:441665
contig_710	595057	.	C	T	17	PASS	.	GT:GQ:DP:AD:VAF:C:PS	0|1:17:61:28:0.459:P:441665
contig_710	595111	.	A	G	52.8	PASS	.	GT:GQ:DP:AD:VAF:C:PS	0|1:53:53:16:0.301887:DV:441665
contig_710	595136	.	AC	A	33.7	PASS	.	GT:GQ:DP:AD:VAF:C:PS	0|1:34:59:24:0.40678:DV:441665
contig_710	595138	.	CT	C	3.4	PASS	.	GT:GQ:DP:AD:VAF:C:PS	1|0:3:60:14:0.233333:DV:441665
contig_710	596323	.	C	T	20	PASS	.	GT:GQ:DP:AD:VAF:C:PS	1|0:20:55:25:0.455:P:441665
contig_710	597093	.	T	C	60.5	PASS	.	GT:GQ:DP:AD:VAF:C:PS	1|0:60:57:20:0.350877:DV:441665
contig_710	597943	.	T	G	16	PASS	.	GT:GQ:DP:AD:VAF:C:PS	1|0:16:43:15:0.349:P:441665
contig_710	598446	.	A	G	19	PASS	.	GT:GQ:DP:AD:VAF:C:PS	0|1:19:52:21:0.404:P:441665
contig_710	598795	.	A	T	23	PASS	.	GT:GQ:DP:AD:VAF:C:PS	0|1:23:52:26:0.5:P:441665
contig_710	598835	.	C	T	18	PASS	.	GT:GQ:DP:AD:VAF:C:PS	0|1:18:48:19:0.396:P:441665
contig_710	598853	.	G	GT	28.9	PASS	.	GT:GQ:DP:AD:VAF:C:PS	1|0:29:54:11:0.203704:DV:441665
contig_710	599029	.	A	G	17	PASS	.	GT:GQ:DP:AD:VAF:C:PS	0|1:17:58:29:0.5:P:441665
contig_710	599069	.	AAT	A	18	PASS	.	GT:GQ:DP:AD:VAF:C:PS	1|0:18:58:28:0.483:P:441665
contig_710	600625	.	G	A	21	PASS	.	GT:GQ:DP:AD:VAF:C:PS	1|0:21:56:24:0.429:P:441665
contig_710	601517	.	A	G	20	PASS	.	GT:GQ:DP:AD:VAF:C:PS	1|0:20:62:27:0.435:P:441665
contig_710	602256	.	G	A	23	PASS	.	GT:GQ:DP:AD:VAF:C:PS	0|1:23:52:22:0.423:P:441665
contig_710	602413	.	C	A	20	PASS	.	GT:GQ:DP:AD:VAF:C:PS	1|0:20:51:25:0.49:P:441665
contig_710	602433	.	T	C	19	PASS	.	GT:GQ:DP:AD:VAF:C:PS	1|0:19:49:25:0.51:P:441665
contig_710	602881	.	G	A	22	PASS	.	GT:GQ:DP:AD:VAF:C:PS	1|0:22:46:19:0.413:P:441665
contig_710	603673	.	T	C	21	PASS	.	GT:GQ:DP:AD:VAF:C:PS	0|1:21:61:28:0.459:P:441665
contig_710	603758	.	A	G	19	PASS	.	GT:GQ:DP:AD:VAF:C:PS	0|1:19:62:28:0.452:P:441665
contig_710	604015	.	A	G	20	PASS	.	GT:GQ:DP:AD:VAF:C:PS	1|0:20:59:27:0.458:P:441665
contig_710	604033	.	A	G	18	PASS	.	GT:GQ:DP:AD:VAF:C:PS	1|0:18:59:29:0.492:P:441665
contig_710	604210	.	C	G	19	PASS	.	GT:GQ:DP:AD:VAF:C:PS	1|0:19:58:28:0.483:P:441665
contig_710	605439	.	T	C	39.7	PASS	.	GT:GQ:DP:AD:VAF:C:PS	1|0:40:55:21:0.381818:DV:441665
contig_710	606099	.	A	G	17	PASS	.	GT:GQ:DP:AD:VAF:C:PS	1|0:17:52:19:0.365:P:441665
contig_710	606485	.	TC	T	0	refCall	.	GT:GQ:DP:AD:VAF:C	0/0:32:50:10:0.2:DV
contig_710	606503	.	T	C	21.8	PASS	.	GT:GQ:DP:AD:VAF:C:PS	1|0:22:51:18:0.352941:DV:441665
contig_710	606999	.	G	A	21	PASS	.	GT:GQ:DP:AD:VAF:C:PS	1|0:21:52:25:0.481:P:441665
contig_710	607028	.	T	C	21	PASS	.	GT:GQ:DP:AD:VAF:C:PS	0|1:21:55:28:0.509:P:441665
contig_710	607066	.	ATT	A	5.2	PASS	.	GT:GQ:DP:AD:VAF:C:PS	1|0:5:55:7:0.127273:DV:441665
contig_710	607138	.	AT	A	17	PASS	.	GT:GQ:DP:AD:VAF:C:PS	0|1:17:54:27:0.5:P:441665
contig_710	607227	.	G	T	19	PASS	.	GT:GQ:DP:AD:VAF:C:PS	1|0:19:52:22:0.423:P:441665
contig_710	607634	.	A	C	18	PASS	.	GT:GQ:DP:AD:VAF:C:PS	1|0:18:52:22:0.423:P:441665
contig_710	608264	.	T	A	53.3	PASS	.	GT:GQ:DP:AD:VAF:C:PS	0|1:42:46:23:0.5:DV:441665
contig_710	608272	.	AATT	A	35.5	PASS	.	GT:GQ:DP:AD:VAF:C:PS	1|0:35:49:22:0.44898:DV:441665
contig_710	608278	.	A	G	37.3	PASS	.	GT:GQ:DP:AD:VAF:C:PS	1|0:37:50:22:0.44:DV:441665
contig_710	608284	.	T	C	58.2	PASS	.	GT:GQ:DP:AD:VAF:C:PS	0|1:46:50:25:0.5:DV:441665
contig_710	608292	.	T	A	16	PASS	.	GT:GQ:DP:AD:VAF:C:PS	1|0:16:48:21:0.438:P:441665
contig_710	608305	.	T	A	32.6	PASS	.	GT:GQ:DP:AD:VAF:C:PS	1|0:32:49:22:0.44898:DV:441665
contig_710	608313	.	A	G	40.5	PASS	.	GT:GQ:DP:AD:VAF:C:PS	1|0:39:50:20:0.4:DV:441665
contig_710	608319	.	C	T	41.1	PASS	.	GT:GQ:DP:AD:VAF:C:PS	1|0:40:47:23:0.489362:DV:441665
contig_710	608321	.	AAAT	A	42.2	PASS	.	GT:GQ:DP:AD:VAF:C:PS	0|1:11:47:22:0.468085:DV:441665
contig_710	608333	.	A	T	34.9	PASS	.	GT:GQ:DP:AD:VAF:C:PS	1|0:35:50:21:0.42:DV:441665
contig_710	608355	.	C	A	25.2	PASS	.	GT:GQ:DP:AD:VAF:C:PS	1|0:25:40:15:0.375:DV:441665
contig_710	608359	.	T	C	31.6	PASS	.	GT:GQ:DP:AD:VAF:C:PS	1|0:31:42:16:0.380952:DV:441665
contig_710	608815	.	A	G	22.7	PASS	.	GT:GQ:DP:AD:VAF:C:PS	1|0:23:48:13:0.270833:DV:441665
contig_710	608817	.	G	A	26.7	PASS	.	GT:GQ:DP:AD:VAF:C:PS	1|0:27:48:13:0.270833:DV:441665
contig_710	608891	.	C	T	17	PASS	.	GT:GQ:DP:AD:VAF:C:PS	1|0:17:45:15:0.333:P:441665
contig_710	609416	.	CT	C	12.8	PASS	.	GT:GQ:DP:AD:VAF:C:PS	1|0:13:50:9:0.18:DV:441665
contig_710	609442	.	G	T	18	PASS	.	GT:GQ:DP:AD:VAF:C:PS	1|0:18:50:19:0.38:P:441665
contig_710	609698	.	G	A	18	PASS	.	GT:GQ:DP:AD:VAF:C:PS	1|0:18:52:20:0.385:P:441665
contig_710	610404	.	T	C	18	PASS	.	GT:GQ:DP:AD:VAF:C:PS	1|0:18:52:19:0.365:P:441665
contig_710	610792	.	C	A	24.2	PASS	.	GT:GQ:DP:AD:VAF:C:PS	1|0:23:46:20:0.434783:DV:441665
contig_710	611437	.	T	C	19	PASS	.	GT:GQ:DP:AD:VAF:C:PS	0|1:19:52:23:0.442:P:441665
contig_710	611776	.	TTAATA	T	12	PASS	.	GT:GQ:DP:AD:VAF:C:PS	0|1:12:51:17:0.333:P:441665
contig_710	612113	.	G	A	20	PASS	.	GT:GQ:DP:AD:VAF:C:PS	0|1:20:56:26:0.464:P:441665
contig_710	612637	.	AT	A	31	PASS	.	GT:GQ:DP:AD:VAF:C:PS	1|0:31:60:27:0.45:DV:441665
contig_710	612640	.	T	TGAC	37.2	PASS	.	GT:GQ:DP:AD:VAF:C:PS	0|1:35:60:25:0.416667:DV:441665
contig_710	613890	.	A	G	18	PASS	.	GT:GQ:DP:AD:VAF:C:PS	0|1:18:65:29:0.446:P:441665
contig_710	615002	.	A	C	20	PASS	.	GT:GQ:DP:AD:VAF:C:PS	0|1:20:68:26:0.382:P:441665
contig_710	615629	.	C	T	17	PASS	.	GT:GQ:DP:AD:VAF:C:PS	0|1:17:63:28:0.444:P:441665
contig_710	615643	.	A	G	0	refCall	.	GT:GQ:DP:AD:VAF:C	0/0:20:66:20:0.30303:DV
contig_710	615922	.	A	T	18	PASS	.	GT:GQ:DP:AD:VAF:C:PS	0|1:18:59:26:0.441:P:441665
contig_710	616062	.	T	G	19	PASS	.	GT:GQ:DP:AD:VAF:C:PS	1|0:19:59:29:0.492:P:441665
contig_710	616205	.	G	C	18	PASS	.	GT:GQ:DP:AD:VAF:C:PS	1|0:18:57:27:0.474:P:441665
contig_710	616429	.	G	A	22	PASS	.	GT:GQ:DP:AD:VAF:C:PS	0|1:22:55:25:0.455:P:441665
contig_710	616684	.	T	C	18	PASS	.	GT:GQ:DP:AD:VAF:C:PS	1|0:18:49:24:0.49:P:441665
contig_710	619125	.	ATT	A	26.3	PASS	.	GT:GQ:DP:AD:VAF:C:PS	1|0:26:36:11:0.305556:DV:441665
contig_710	619127	.	T	A	0.1	refCall	.	GT:GQ:DP:AD:VAF:C	./.:17:25:6:0.24:DV
contig_710	619156	.	TA	T	24.9	PASS	.	GT:GQ:DP:AD:VAF:C:PS	0|1:25:39:18:0.461538:DV:441665
contig_710	619166	.	T	A	36.3	PASS	.	GT:GQ:DP:AD:VAF:C:PS	1|0:20:38:17:0.447368:DV:441665
contig_710	619170	.	AT	A	33.2	PASS	.	GT:GQ:DP:AD:VAF:C:PS	0|1:33:38:19:0.5:DV:441665
contig_710	619206	.	A	C	53.2	PASS	.	GT:GQ:DP:AD:VAF:C:PS	0|1:53:40:17:0.425:DV:441665
contig_710	619612	.	C	T	43.1	PASS	.	GT:GQ:DP:AD:VAF:C:PS	0|1:43:38:15:0.394737:DV:441665
contig_710	620000	.	T	C	18	PASS	.	GT:GQ:DP:AD:VAF:C:PS	0|1:18:38:19:0.5:P:441665
contig_710	620055	.	TAGAGAG	T	19.1	PASS	.	GT:GQ:DP:AD:VAF:C:PS	1|0:19:38:6:0.157895:DV:441665
contig_710	620389	.	C	T	21	PASS	.	GT:GQ:DP:AD:VAF:C:PS	0|1:21:39:16:0.41:P:441665
contig_710	621115	.	T	G	18	PASS	.	GT:GQ:DP:AD:VAF:C:PS	1|0:18:44:21:0.477:P:441665
contig_710	622854	.	C	T	17	PASS	.	GT:GQ:DP:AD:VAF:C:PS	1|0:17:54:21:0.389:P:441665
contig_710	622893	.	A	G	16	PASS	.	GT:GQ:DP:AD:VAF:C:PS	1|0:16:56:19:0.339:P:441665
contig_710	623055	.	T	C	50.1	PASS	.	GT:GQ:DP:AD:VAF:C:PS	1|0:50:53:14:0.264151:DV:441665
contig_710	623130	.	G	A	53.1	PASS	.	GT:GQ:DP:AD:VAF:C:PS	1|0:53:55:19:0.345455:DV:441665
contig_710	623627	.	A	G	58.9	PASS	.	GT:GQ:DP:AD:VAF:C:PS	1|0:59:52:16:0.307692:DV:441665
contig_710	624650	.	TA	T	9	PASS	.	GT:GQ:DP:AD:VAF:C	1/1:8:44:5:0.113636:DV
contig_710	625394	.	GA	G	2.3	refCall	.	GT:GQ:DP:AD:VAF:C	./.:4:50:11:0.22:DV
contig_710	626879	.	G	A	21	PASS	.	GT:GQ:DP:AD:VAF:C:PS	0|1:21:50:23:0.46:P:441665
contig_710	627683	.	A	G	21	PASS	.	GT:GQ:DP:AD:VAF:C:PS	0|1:21:51:25:0.49:P:441665
contig_710	628043	.	A	G	19	PASS	.	GT:GQ:DP:AD:VAF:C:PS	0|1:19:54:28:0.519:P:441665
contig_710	628484	.	T	C	17	PASS	.	GT:GQ:DP:AD:VAF:C:PS	0|1:17:50:21:0.42:P:441665
contig_710	628915	.	A	G	20	PASS	.	GT:GQ:DP:AD:VAF:C:PS	0|1:20:53:24:0.453:P:441665
contig_710	629018	.	CTT	C	16	PASS	.	GT:GQ:DP:AD:VAF:C:PS	1|0:16:51:23:0.451:P:441665
contig_710	629130	.	A	G	16	PASS	.	GT:GQ:DP:AD:VAF:C:PS	1|0:16:48:21:0.438:P:441665
contig_710	629182	.	CT	C	16	PASS	.	GT:GQ:DP:AD:VAF:C:PS	1|0:16:46:17:0.37:P:441665
contig_710	629335	.	G	A	18	PASS	.	GT:GQ:DP:AD:VAF:C:PS	1|0:18:42:16:0.381:P:441665
contig_710	629388	.	T	C	18	PASS	.	GT:GQ:DP:AD:VAF:C:PS	1|0:18:44:17:0.386:P:441665
contig_710	629556	.	AC	A	18	PASS	.	GT:GQ:DP:AD:VAF:C:PS	0|1:18:44:21:0.477:P:441665
contig_710	629708	.	C	T	19	PASS	.	GT:GQ:DP:AD:VAF:C:PS	0|1:19:34:17:0.5:P:441665
contig_710	629795	.	A	G	45.4	PASS	.	GT:GQ:DP:AD:VAF:C:PS	0|1:45:45:21:0.466667:DV:441665
contig_710	630256	.	C	T	17	PASS	.	GT:GQ:DP:AD:VAF:C:PS	1|0:17:46:19:0.413:P:441665
contig_710	630442	.	T	C	46.3	PASS	.	GT:GQ:DP:AD:VAF:C:PS	1|0:46:48:22:0.458333:DV:441665
contig_710	630451	.	GA	G	15	PASS	.	GT:GQ:DP:AD:VAF:C:PS	0|1:15:45:21:0.467:P:441665
contig_710	630543	.	G	A	19	PASS	.	GT:GQ:DP:AD:VAF:C:PS	1|0:19:49:23:0.469:P:441665
contig_710	631539	.	G	A	19	PASS	.	GT:GQ:DP:AD:VAF:C:PS	1|0:19:49:24:0.49:P:441665
contig_710	631714	.	T	C	19	PASS	.	GT:GQ:DP:AD:VAF:C:PS	0|1:19:45:21:0.467:P:441665
contig_710	631737	.	GA	G	29.3	PASS	.	GT:GQ:DP:AD:VAF:C:PS	0|1:28:46:19:0.413043:DV:441665
contig_710	631738	.	A	AC	41.7	PASS	.	GT:GQ:DP:AD:VAF:C:PS	1|0:4:27:20:0.740741:DV:441665
contig_710	631757	.	C	T	20	PASS	.	GT:GQ:DP:AD:VAF:C:PS	0|1:20:42:18:0.429:P:441665
contig_710	631772	.	T	C	21	PASS	.	GT:GQ:DP:AD:VAF:C:PS	0|1:21:46:19:0.413:P:441665
contig_710	631800	.	G	A	60.6	PASS	.	GT:GQ:DP:AD:VAF:C:PS	1|0:57:45:23:0.511111:DV:441665
contig_710	631803	.	T	C	54.7	PASS	.	GT:GQ:DP:AD:VAF:C:PS	1|0:49:45:22:0.488889:DV:441665
contig_710	631823	.	G	A	22	PASS	.	GT:GQ:DP:AD:VAF:C:PS	0|1:22:45:21:0.467:P:441665
contig_710	631848	.	G	A	21	PASS	.	GT:GQ:DP:AD:VAF:C:PS	0|1:21:44:21:0.477:P:441665
contig_710	631919	.	A	T	17	PASS	.	GT:GQ:DP:AD:VAF:C:PS	0|1:17:40:17:0.425:P:441665
contig_710	632212	.	A	G	54	PASS	.	GT:GQ:DP:AD:VAF:C:PS	0|1:49:47:22:0.468085:DV:441665
contig_710	632214	.	TG	T	13	PASS	.	GT:GQ:DP:AD:VAF:C:PS	1|0:13:46:21:0.457:P:441665
contig_710	632236	.	A	G	19	PASS	.	GT:GQ:DP:AD:VAF:C:PS	0|1:19:49:22:0.449:P:441665
contig_710	632249	.	G	A	20	PASS	.	GT:GQ:DP:AD:VAF:C:PS	1|0:20:49:24:0.49:P:441665
contig_710	632263	.	G	A	23	PASS	.	GT:GQ:DP:AD:VAF:C:PS	0|1:23:47:22:0.468:P:441665
contig_710	632286	.	TAC	T	12	PASS	.	GT:GQ:DP:AD:VAF:C:PS	1|0:12:49:22:0.449:P:441665
contig_710	632304	.	A	G	17	PASS	.	GT:GQ:DP:AD:VAF:C:PS	0|1:17:49:22:0.449:P:441665
contig_710	632367	.	G	A	21	PASS	.	GT:GQ:DP:AD:VAF:C:PS	1|0:21:51:27:0.529:P:441665
contig_710	632598	.	G	A	19	PASS	.	GT:GQ:DP:AD:VAF:C:PS	1|0:19:55:28:0.509:P:441665
contig_710	632628	.	G	A	65.3	PASS	.	GT:GQ:DP:AD:VAF:C:PS	1|0:65:54:26:0.481481:DV:441665
contig_710	632634	.	G	A	62.8	PASS	.	GT:GQ:DP:AD:VAF:C:PS	0|1:63:52:20:0.384615:DV:441665
contig_710	632949	.	G	A	17	PASS	.	GT:GQ:DP:AD:VAF:C:PS	0|1:17:54:24:0.444:P:441665
contig_710	633067	.	AGGTC	A	26.7	PASS	.	GT:GQ:DP:AD:VAF:C:PS	0|1:27:54:21:0.388889:DV:441665
contig_710	633291	.	T	C	18	PASS	.	GT:GQ:DP:AD:VAF:C:PS	0|1:18:60:26:0.433:P:441665
contig_710	633537	.	G	A	42.6	PASS	.	GT:GQ:DP:AD:VAF:C:PS	0|1:43:60:20:0.333333:DV:441665
contig_710	633569	.	AAC	A	63.6	PASS	.	GT:GQ:DP:AD:VAF:C:PS	1|0:61:60:25:0.416667:DV:441665
contig_710	633588	.	A	ACG	29.4	PASS	.	GT:GQ:DP:AD:VAF:C:PS	0|1:29:61:11:0.180328:DV:441665
contig_710	633600	.	T	G	19	PASS	.	GT:GQ:DP:AD:VAF:C:PS	0|1:19:62:22:0.355:P:441665
contig_710	633697	.	T	C	35.3	PASS	.	GT:GQ:DP:AD:VAF:C:PS	0|1:35:61:16:0.262295:DV:441665
contig_710	633730	.	A	G	18	PASS	.	GT:GQ:DP:AD:VAF:C:PS	0|1:18:59:19:0.322:P:441665
contig_710	634354	.	T	C	53.4	PASS	.	GT:GQ:DP:AD:VAF:C:PS	0|1:53:62:23:0.370968:DV:441665
contig_710	634704	.	ATTG	A	16	PASS	.	GT:GQ:DP:AD:VAF:C:PS	0|1:16:73:25:0.342:P:441665
contig_710	634829	.	C	G	19	PASS	.	GT:GQ:DP:AD:VAF:C:PS	1|0:19:70:37:0.529:P:441665
contig_710	635758	.	C	G	16	PASS	.	GT:GQ:DP:AD:VAF:C:PS	0|1:16:74:31:0.419:P:441665
contig_710	635767	.	T	C	50.9	PASS	.	GT:GQ:DP:AD:VAF:C:PS	0|1:50:73:29:0.39726:DV:441665
contig_710	635852	.	C	T	60.2	PASS	.	GT:GQ:DP:AD:VAF:C:PS	1|0:58:67:30:0.447761:DV:441665
contig_710	635861	.	G	GT	14	PASS	.	GT:GQ:DP:AD:VAF:C:PS	1|0:14:76:30:0.395:P:441665
contig_710	635923	.	T	C	19	PASS	.	GT:GQ:DP:AD:VAF:C:PS	1|0:19:74:33:0.446:P:441665
contig_710	636051	.	A	G	17	PASS	.	GT:GQ:DP:AD:VAF:C:PS	1|0:17:71:30:0.423:P:441665
contig_710	636084	.	GAAGAATAATATA	G	43.8	PASS	.	GT:GQ:DP:AD:VAF:C:PS	1|0:44:70:22:0.314286:DV:441665
contig_710	636394	.	C	T	99	PASS	.	GT:GQ:DP:AD:VAF:C:PS	1|0:99:64:30:0.46875:DV:441665
contig_710	636398	.	C	T	63.8	PASS	.	GT:GQ:DP:AD:VAF:C:PS	0|1:59:68:31:0.455882:DV:441665
contig_710	636404	.	A	G	69.2	PASS	.	GT:GQ:DP:AD:VAF:C:PS	1|0:69:68:30:0.441176:DV:441665
contig_710	637301	.	G	A	21	PASS	.	GT:GQ:DP:AD:VAF:C:PS	0|1:21:70:34:0.486:P:441665
contig_710	637567	.	A	G	22	PASS	.	GT:GQ:DP:AD:VAF:C:PS	0|1:22:71:36:0.507:P:441665
contig_710	637796	.	T	G	39.5	PASS	.	GT:GQ:DP:AD:VAF:C:PS	1|0:18:64:31:0.484375:DV:441665
contig_710	637805	.	C	T	56.7	PASS	.	GT:GQ:DP:AD:VAF:C:PS	0|1:56:68:31:0.455882:DV:441665
contig_710	637854	.	C	A	35.3	PASS	.	GT:GQ:DP:AD:VAF:C:PS	0|1:35:67:31:0.462687:DV:441665
contig_710	637864	.	A	G	17	PASS	.	GT:GQ:DP:AD:VAF:C:PS	0|1:17:63:28:0.444:P:441665
contig_710	637935	.	A	AT	16.3	PASS	.	GT:GQ:DP:AD:VAF:C:PS	0|1:16:73:14:0.191781:DV:441665
contig_710	637971	.	G	A	19	PASS	.	GT:GQ:DP:AD:VAF:C:PS	0|1:19:70:30:0.429:P:441665
contig_710	638014	.	T	TA	14	PASS	.	GT:GQ:DP:AD:VAF:C:PS	0|1:14:70:16:0.229:P:441665
contig_710	638329	.	GCT	G	2.4	refCall	.	GT:GQ:DP:AD:VAF:C	./.:4:65:9:0.138462:DV
contig_710	638334	.	C	T	26.8	PASS	.	GT:GQ:DP:AD:VAF:C:PS	0|1:27:48:13:0.270833:DV:441665
contig_710	638486	.	C	T	19	PASS	.	GT:GQ:DP:AD:VAF:C:PS	0|1:19:63:22:0.349:P:441665
contig_710	638611	.	C	G	19	PASS	.	GT:GQ:DP:AD:VAF:C:PS	0|1:19:57:22:0.386:P:441665
contig_710	638633	.	T	C	19	PASS	.	GT:GQ:DP:AD:VAF:C:PS	0|1:19:62:25:0.403:P:441665
contig_710	638750	.	T	C	19	PASS	.	GT:GQ:DP:AD:VAF:C:PS	0|1:19:57:21:0.368:P:441665
contig_710	639709	.	T	A	0	refCall	.	GT:GQ:DP:AD:VAF:C	0/0:24:33:8:0.242424:DV
contig_710	639898	.	G	T	22	PASS	.	GT:GQ:DP:AD:VAF:C:PS	0|1:22:50:20:0.4:P:441665
contig_710	639924	.	T	C	18	PASS	.	GT:GQ:DP:AD:VAF:C:PS	0|1:18:49:19:0.388:P:441665
contig_710	640394	.	G	A	38	PASS	.	GT:GQ:DP:AD:VAF:C:PS	0|1:38:49:18:0.367347:DV:441665
contig_710	640618	.	T	G	19	PASS	.	GT:GQ:DP:AD:VAF:C:PS	0|1:19:50:19:0.38:P:441665
contig_710	641007	.	G	A	19	PASS	.	GT:GQ:DP:AD:VAF:C:PS	0|1:19:43:14:0.326:P:441665
contig_710	642224	.	T	C	52.5	PASS	.	GT:GQ:DP:AD:VAF:C:PS	0|1:52:41:13:0.317073:DV:441665
contig_710	642597	.	GA	G	0.1	refCall	.	GT:GQ:DP:AD:VAF:C	./.:16:43:10:0.232558:DV
contig_710	648208	.	G	A	69.3	PASS	.	GT:GQ:DP:AD:VAF:C:PS	1|0:69:60:28:0.466667:DV:441665
contig_710	648377	.	TCC	T	8.9	PASS	.	GT:GQ:DP:AD:VAF:C:PS	0|1:9:58:31:0.534483:DV:441665
contig_710	648379	.	C	CA	34.7	PASS	.	GT:GQ:DP:AD:VAF:C:PS	1|0:4:29:22:0.758621:DV:441665
contig_710	648480	.	T	C	19	PASS	.	GT:GQ:DP:AD:VAF:C:PS	0|1:19:57:26:0.456:P:441665
contig_710	648682	.	G	A	20	PASS	.	GT:GQ:DP:AD:VAF:C:PS	1|0:20:60:29:0.483:P:441665
contig_710	648833	.	T	TA	26.2	PASS	.	GT:GQ:DP:AD:VAF:C:PS	1|0:13:58:17:0.293103:DV:441665
contig_710	648835	.	AG	A	16.1	PASS	.	GT:GQ:DP:AD:VAF:C:PS	0|1:16:58:27:0.465517:DV:441665
contig_710	648995	.	C	T	21	PASS	.	GT:GQ:DP:AD:VAF:C:PS	1|0:21:56:26:0.464:P:441665
contig_710	649020	.	G	A	19	PASS	.	GT:GQ:DP:AD:VAF:C:PS	1|0:19:57:28:0.491:P:441665
contig_710	649113	.	T	C	21	PASS	.	GT:GQ:DP:AD:VAF:C:PS	0|1:21:58:27:0.466:P:441665
contig_710	650757	.	T	C	22	PASS	.	GT:GQ:DP:AD:VAF:C:PS	0|1:22:73:34:0.466:P:441665
contig_710	652383	.	A	G	60	PASS	.	GT:GQ:DP:AD:VAF:C:PS	1|0:59:57:25:0.438596:DV:441665
contig_710	653023	.	A	G	16	PASS	.	GT:GQ:DP:AD:VAF:C:PS	1|0:16:65:29:0.446:P:441665
contig_710	653628	.	TTCATTGGA	T,TATCATTGGA	46.8	PASS	.	GT:GQ:DP:AD:VAF:C:PS	1|2:20:64:29,29:0.453125,0.453125:DV:441665
contig_710	653761	.	A	G	18	PASS	.	GT:GQ:DP:AD:VAF:C:PS	1|0:18:58:27:0.466:P:441665
contig_710	655949	.	A	G	20	PASS	.	GT:GQ:DP:AD:VAF:C:PS	1|0:20:44:19:0.432:P:441665
contig_710	656078	.	A	T	59.2	PASS	.	GT:GQ:DP:AD:VAF:C:PS	1|0:59:41:17:0.414634:DV:441665
contig_710	657062	.	A	T	20	PASS	.	GT:GQ:DP:AD:VAF:C:PS	0|1:20:40:18:0.45:P:441665
contig_710	659747	.	G	A	19	PASS	.	GT:GQ:DP:AD:VAF:C:PS	0|1:19:35:16:0.457:P:441665
contig_710	660214	.	TTA	T	51.9	PASS	.	GT:GQ:DP:AD:VAF:C:PS	1|0:51:32:12:0.375:DV:441665
contig_710	660352	.	A	G	38.7	PASS	.	GT:GQ:DP:AD:VAF:C:PS	1|0:39:34:14:0.411765:DV:441665
contig_710	660837	.	G	A	18	PASS	.	GT:GQ:DP:AD:VAF:C:PS	1|0:18:41:17:0.415:P:441665
contig_710	661152	.	C	T	16	PASS	.	GT:GQ:DP:AD:VAF:C:PS	0|1:16:43:19:0.442:P:441665
contig_710	661277	.	AATGTGAGTCG	A	59.4	PASS	.	GT:GQ:DP:AD:VAF:C:PS	0|1:59:41:15:0.365854:DV:441665
contig_710	661653	.	C	T	18	PASS	.	GT:GQ:DP:AD:VAF:C:PS	0|1:18:50:20:0.4:P:441665
contig_710	662140	.	TA	T	56.8	PASS	.	GT:GQ:DP:AD:VAF:C:PS	1|0:56:51:27:0.529412:DV:441665
contig_710	662142	.	A	AT	40.3	PASS	.	GT:GQ:DP:AD:VAF:C:PS	0|1:31:51:21:0.411765:DV:441665
contig_710	662285	.	G	A	23	PASS	.	GT:GQ:DP:AD:VAF:C:PS	0|1:23:51:22:0.431:P:441665
contig_710	662347	.	G	A	22	PASS	.	GT:GQ:DP:AD:VAF:C:PS	0|1:22:49:19:0.388:P:441665
contig_710	662393	.	T	C	20	PASS	.	GT:GQ:DP:AD:VAF:C:PS	0|1:20:50:19:0.38:P:441665
contig_710	663792	.	C	T	18	PASS	.	GT:GQ:DP:AD:VAF:C:PS	0|1:18:51:20:0.392:P:441665
contig_710	663822	.	T	C	22.7	PASS	.	GT:GQ:DP:AD:VAF:C:PS	0|1:23:50:16:0.32:DV:441665
contig_710	663902	.	T	C	48.4	PASS	.	GT:GQ:DP:AD:VAF:C:PS	0|1:48:51:17:0.333333:DV:441665
contig_710	663903	.	G	A	50.9	PASS	.	GT:GQ:DP:AD:VAF:C:PS	0|1:51:50:17:0.34:DV:441665
contig_710	664017	.	AGAG	A	14	PASS	.	GT:GQ:DP:AD:VAF:C:PS	0|1:14:49:16:0.327:P:441665
contig_710	664217	.	T	C	17	PASS	.	GT:GQ:DP:AD:VAF:C:PS	0|1:17:49:17:0.347:P:441665
contig_710	664352	.	T	C	18	PASS	.	GT:GQ:DP:AD:VAF:C:PS	0|1:18:47:18:0.383:P:441665
contig_710	664543	.	CA	C	0.3	refCall	.	GT:GQ:DP:AD:VAF:C	./.:12:33:11:0.333333:DV
contig_710	664895	.	GTATATATATATATATATATATATATATATATATA	G	3.5	PASS	.	GT:GQ:DP:AD:VAF:C:PS	0|1:3:34:5:0.147059:DV:441665
contig_710	665443	.	G	A	23	PASS	.	GT:GQ:DP:AD:VAF:C:PS	0|1:23:49:19:0.388:P:441665
contig_710	665458	.	G	A	16	PASS	.	GT:GQ:DP:AD:VAF:C:PS	1|0:16:48:22:0.458:P:441665
contig_710	665464	.	G	C	18	PASS	.	GT:GQ:DP:AD:VAF:C:PS	0|1:18:52:20:0.385:P:441665
contig_710	665620	.	A	G	20	PASS	.	GT:GQ:DP:AD:VAF:C:PS	0|1:20:53:19:0.358:P:441665
contig_710	665811	.	G	A	20	PASS	.	GT:GQ:DP:AD:VAF:C:PS	0|1:20:58:20:0.345:P:441665
contig_710	665897	.	T	G	49.7	PASS	.	GT:GQ:DP:AD:VAF:C:PS	0|1:50:58:20:0.344828:DV:441665
contig_710	666032	.	TCCC	T	0	refCall	.	GT:GQ:DP:AD:VAF:C	0/0:31:52:8:0.153846:DV
contig_710	666958	.	G	A	20	PASS	.	GT:GQ:DP:AD:VAF:C:PS	0|1:20:37:13:0.351:P:441665
contig_710	667757	.	TA	T	23	PASS	.	GT:GQ:DP:AD:VAF:C	1/1:13:44:32:0.727273:DV
contig_710	667761	.	AAT	A	6.7	PASS	.	GT:GQ:DP:AD:VAF:C:PS	0|1:7:32:8:0.25:DV:441665
contig_710	668337	.	GT	G	28.2	PASS	.	GT:GQ:DP:AD:VAF:C:PS	0|1:28:55:20:0.363636:DV:441665
contig_710	668746	.	T	C	18	PASS	.	GT:GQ:DP:AD:VAF:C:PS	0|1:18:51:18:0.353:P:441665
contig_710	669114	.	C	G	18	PASS	.	GT:GQ:DP:AD:VAF:C:PS	0|1:18:55:18:0.327:P:441665
contig_710	669531	.	G	A	22	PASS	.	GT:GQ:DP:AD:VAF:C:PS	0|1:22:58:23:0.397:P:441665
contig_710	670465	.	GT	G	32.6	PASS	.	GT:GQ:DP:AD:VAF:C:PS	0|1:32:53:17:0.320755:DV:441665
contig_710	670499	.	A	G	23.9	PASS	.	GT:GQ:DP:AD:VAF:C:PS	0|1:24:50:14:0.28:DV:441665
contig_710	671310	.	TA	T	39.9	PASS	.	GT:GQ:DP:AD:VAF:C:PS	0|1:40:61:12:0.196721:DV:441665
contig_710	671429	.	T	G	19	PASS	.	GT:GQ:DP:AD:VAF:C:PS	0|1:19:64:21:0.328:P:441665
contig_710	671740	.	G	A	20	PASS	.	GT:GQ:DP:AD:VAF:C:PS	0|1:20:59:24:0.407:P:441665
contig_710	672312	.	G	A	7.9	PASS	.	GT:GQ:DP:AD:VAF:C	0/1:3:58:12:0.206897:DV
contig_710	672313	.	G	A	0	refCall	.	GT:GQ:DP:AD:VAF:C	0/0:30:61:20:0.327869:DV
contig_710	672372	.	A	G	20	PASS	.	GT:GQ:DP:AD:VAF:C:PS	0|1:20:60:24:0.4:P:441665
contig_710	673856	.	T	A	0.1	refCall	.	GT:GQ:DP:AD:VAF:C	./.:18:46:36:0.782609:DV
contig_710	673860	.	T	A	0.1	refCall	.	GT:GQ:DP:AD:VAF:C	./.:18:46:36:0.782609:DV
contig_710	673861	.	T	A	0.1	refCall	.	GT:GQ:DP:AD:VAF:C	./.:19:46:37:0.804348:DV
contig_710	673864	.	T	A	0.1	refCall	.	GT:GQ:DP:AD:VAF:C	./.:19:46:46:1:DV
contig_710	673867	.	T	A	0.1	refCall	.	GT:GQ:DP:AD:VAF:C	./.:16:46:46:1:DV
contig_710	673871	.	T	A	0.1	refCall	.	GT:GQ:DP:AD:VAF:C	./.:15:46:38:0.826087:DV
contig_710	673872	.	T	C	0	refCall	.	GT:GQ:DP:AD:VAF:C	0/0:20:46:38:0.826087:DV
contig_710	673873	.	T	A	0.1	refCall	.	GT:GQ:DP:AD:VAF:C	./.:15:50:38:0.76:DV
contig_710	673969	.	T	C	18	PASS	.	GT:GQ:DP:AD:VAF:C:PS	1|0:18:51:26:0.51:P:441665
contig_710	674063	.	C	T	50.2	PASS	.	GT:GQ:DP:AD:VAF:C:PS	1|0:50:49:25:0.510204:DV:441665
contig_710	674156	.	G	A	20	PASS	.	GT:GQ:DP:AD:VAF:C:PS	1|0:20:53:26:0.491:P:441665
contig_710	674754	.	A	G	17	PASS	.	GT:GQ:DP:AD:VAF:C:PS	1|0:17:59:26:0.441:P:441665
contig_710	674763	.	C	CCTT	39.5	PASS	.	GT:GQ:DP:AD:VAF:C:PS	1|0:38:60:23:0.383333:DV:441665
contig_710	675147	.	A	G	20	PASS	.	GT:GQ:DP:AD:VAF:C:PS	0|1:20:58:27:0.466:P:441665
contig_710	675940	.	AAG	A	18	PASS	.	GT:GQ:DP:AD:VAF:C:PS	1|0:18:57:30:0.526:P:441665
contig_710	676009	.	AGGG	A	24.1	PASS	.	GT:GQ:DP:AD:VAF:C:PS	1|0:21:59:24:0.40678:DV:441665
contig_710	676015	.	G	GA	8	PASS	.	GT:GQ:DP:AD:VAF:C:PS	0|1:7:57:16:0.280702:DV:441665
contig_710	676198	.	AT	A,ATT	12	PASS	.	GT:GQ:DP:AD:VAF:C:PS	2|1:12:59:30,22:0.508,0.373:P:441665
contig_710	676286	.	ATTTATT	A	58.3	PASS	.	GT:GQ:DP:AD:VAF:C:PS	1|0:55:58:23:0.396552:DV:441665
contig_710	676295	.	TC	T	5.4	PASS	.	GT:GQ:DP:AD:VAF:C:PS	0|1:5:41:9:0.219512:DV:441665
contig_710	676296	.	C	T	10.5	PASS	.	GT:GQ:DP:AD:VAF:C:PS	0|1:11:32:5:0.15625:DV:441665
contig_710	676332	.	A	G	17	PASS	.	GT:GQ:DP:AD:VAF:C:PS	0|1:17:58:22:0.379:P:441665
contig_710	676697	.	G	A	23	PASS	.	GT:GQ:DP:AD:VAF:C:PS	0|1:23:63:26:0.413:P:441665
contig_710	676921	.	T	C	20	PASS	.	GT:GQ:DP:AD:VAF:C:PS	0|1:20:63:24:0.381:P:441665
contig_710	676998	.	T	C	20	PASS	.	GT:GQ:DP:AD:VAF:C:PS	1|0:20:63:33:0.524:P:441665
contig_710	677255	.	GATAT	G	15	PASS	.	GT:GQ:DP:AD:VAF:C:PS	0|1:15:64:23:0.359:P:441665
contig_710	677279	.	A	G	21	PASS	.	GT:GQ:DP:AD:VAF:C:PS	0|1:21:61:26:0.426:P:441665
contig_710	677362	.	A	AACTG	16	PASS	.	GT:GQ:DP:AD:VAF:C:PS	0|1:16:65:22:0.338:P:441665
contig_710	677787	.	G	A	19	PASS	.	GT:GQ:DP:AD:VAF:C:PS	0|1:19:64:25:0.391:P:441665
contig_710	677893	.	CGT	C	18	PASS	.	GT:GQ:DP:AD:VAF:C:PS	0|1:18:64:34:0.531:P:441665
contig_710	678102	.	A	G	19	PASS	.	GT:GQ:DP:AD:VAF:C:PS	0|1:19:69:27:0.391:P:441665
contig_710	678272	.	A	G	19	PASS	.	GT:GQ:DP:AD:VAF:C:PS	0|1:19:71:30:0.423:P:441665
contig_710	678577	.	TCCTCTCTCTCTCTCTCTCTCTCTCTCTCTCTCTCTCTCTCTC	T	0.3	refCall	.	GT:GQ:DP:AD:VAF:C	./.:11:68:22:0.323529:DV
contig_710	678621	.	CT	C	4.6	PASS	.	GT:GQ:DP:AD:VAF:C:PS	0|1:5:65:25:0.384615:DV:441665
contig_710	678629	.	C	T	13.5	PASS	.	GT:GQ:DP:AD:VAF:C:PS	0|1:14:69:27:0.391304:DV:441665
contig_710	678649	.	C	T	21	PASS	.	GT:GQ:DP:AD:VAF:C:PS	0|1:21:69:27:0.391:P:441665
contig_710	678763	.	A	G	18	PASS	.	GT:GQ:DP:AD:VAF:C:PS	0|1:18:68:30:0.441:P:441665
contig_710	678773	.	G	A	46.3	PASS	.	GT:GQ:DP:AD:VAF:C:PS	0|1:46:68:28:0.411765:DV:441665
contig_710	678782	.	A	C	47.4	PASS	.	GT:GQ:DP:AD:VAF:C:PS	0|1:47:70:30:0.428571:DV:441665
contig_710	678792	.	C	T	16	PASS	.	GT:GQ:DP:AD:VAF:C:PS	0|1:16:64:28:0.438:P:441665
contig_710	678850	.	T	A	19	PASS	.	GT:GQ:DP:AD:VAF:C:PS	0|1:19:65:21:0.323:P:441665
contig_710	678964	.	ATCCCTTCCTATC	A	35	PASS	.	GT:GQ:DP:AD:VAF:C:PS	0|1:35:60:15:0.25:DV:441665
contig_710	679001	.	T	C	36.9	PASS	.	GT:GQ:DP:AD:VAF:C:PS	0|1:36:63:20:0.31746:DV:441665
contig_710	679002	.	C	T	32.5	PASS	.	GT:GQ:DP:AD:VAF:C:PS	0|1:32:61:21:0.344262:DV:441665
contig_710	679028	.	T	C	49.3	PASS	.	GT:GQ:DP:AD:VAF:C:PS	1|0:39:65:30:0.461538:DV:441665
contig_710	679031	.	C	T	39.7	PASS	.	GT:GQ:DP:AD:VAF:C:PS	1|0:31:55:25:0.454545:DV:441665
contig_710	679051	.	G	A	23	PASS	.	GT:GQ:DP:AD:VAF:C:PS	0|1:23:66:31:0.47:P:441665
contig_710	679063	.	G	A	22	PASS	.	GT:GQ:DP:AD:VAF:C:PS	0|1:22:58:24:0.414:P:441665
contig_710	679128	.	T	C	20	PASS	.	GT:GQ:DP:AD:VAF:C:PS	1|0:20:59:27:0.458:P:441665
contig_710	679220	.	A	G	18	PASS	.	GT:GQ:DP:AD:VAF:C:PS	0|1:18:67:31:0.463:P:441665
contig_710	679293	.	GAA	G	21.6	PASS	.	GT:GQ:DP:AD:VAF:C:PS	0|1:22:65:12:0.184615:DV:441665
contig_710	679300	.	A	AT	13.8	PASS	.	GT:GQ:DP:AD:VAF:C:PS	1|0:14:66:15:0.227273:DV:441665
contig_710	679324	.	C	T	22	PASS	.	GT:GQ:DP:AD:VAF:C:PS	1|0:22:65:32:0.492:P:441665
contig_710	679342	.	GT	G	38.2	PASS	.	GT:GQ:DP:AD:VAF:C:PS	0|1:34:66:31:0.469697:DV:441665
contig_710	679349	.	A	C	61.7	PASS	.	GT:GQ:DP:AD:VAF:C:PS	1|0:54:65:34:0.523077:DV:441665
contig_710	679362	.	T	G	23	PASS	.	GT:GQ:DP:AD:VAF:C:PS	0|1:23:65:28:0.431:P:441665
contig_710	679390	.	G	A	17	PASS	.	GT:GQ:DP:AD:VAF:C:PS	0|1:17:63:29:0.46:P:441665
contig_710	679408	.	G	A	56.2	PASS	.	GT:GQ:DP:AD:VAF:C:PS	1|0:40:63:33:0.52381:DV:441665
contig_710	679409	.	G	A	53.8	PASS	.	GT:GQ:DP:AD:VAF:C:PS	0|1:51:63:29:0.460317:DV:441665
contig_710	679413	.	G	A	54.1	PASS	.	GT:GQ:DP:AD:VAF:C:PS	0|1:53:60:25:0.416667:DV:441665
contig_710	679443	.	T	C	18	PASS	.	GT:GQ:DP:AD:VAF:C:PS	0|1:18:62:26:0.419:P:441665
contig_710	679468	.	AC	A	26.4	PASS	.	GT:GQ:DP:AD:VAF:C:PS	0|1:18:63:24:0.380952:DV:441665
contig_710	679471	.	CT	C	27.9	PASS	.	GT:GQ:DP:AD:VAF:C:PS	1|0:14:56:24:0.428571:DV:441665
contig_710	679492	.	AC	A	18.1	PASS	.	GT:GQ:DP:AD:VAF:C:PS	0|1:18:63:26:0.412698:DV:441665
contig_710	679496	.	C	CT	25.6	PASS	.	GT:GQ:DP:AD:VAF:C:PS	0|1:26:60:20:0.333333:DV:441665
contig_710	679498	.	C	G	36.5	PASS	.	GT:GQ:DP:AD:VAF:C:PS	0|1:36:62:24:0.387097:DV:441665
contig_710	679550	.	G	A	24	PASS	.	GT:GQ:DP:AD:VAF:C:PS	0|1:24:60:28:0.467:P:441665
contig_710	679591	.	ACC	A	20	PASS	.	GT:GQ:DP:AD:VAF:C:PS	0|1:20:64:28:0.438:P:441665
contig_710	679625	.	T	C	19	PASS	.	GT:GQ:DP:AD:VAF:C:PS	0|1:19:61:28:0.459:P:441665
contig_710	679825	.	A	G	20	PASS	.	GT:GQ:DP:AD:VAF:C:PS	0|1:20:60:27:0.45:P:441665
contig_710	679858	.	A	G	21	PASS	.	GT:GQ:DP:AD:VAF:C:PS	0|1:21:59:27:0.458:P:441665
contig_710	679939	.	C	T	62.7	PASS	.	GT:GQ:DP:AD:VAF:C:PS	0|1:63:61:31:0.508197:DV:441665
contig_710	679942	.	G	A	69.1	PASS	.	GT:GQ:DP:AD:VAF:C:PS	1|0:48:63:30:0.47619:DV:441665
contig_710	679949	.	TTG	T	13	PASS	.	GT:GQ:DP:AD:VAF:C:PS	0|1:13:62:26:0.419:P:441665
contig_710	680050	.	A	C	19	PASS	.	GT:GQ:DP:AD:VAF:C:PS	1|0:19:58:26:0.448:P:441665
contig_710	680514	.	TTA	T	49.3	PASS	.	GT:GQ:DP:AD:VAF:C	1/1:49:50:25:0.5:DV
contig_710	681312	.	G	A	58.3	PASS	.	GT:GQ:DP:AD:VAF:C:PS	1|0:58:54:21:0.388889:DV:441665
contig_710	682353	.	C	T	17	PASS	.	GT:GQ:DP:AD:VAF:C:PS	1|0:17:43:17:0.395:P:441665
contig_710	682556	.	T	A	25.9	PASS	.	GT:GQ:DP:AD:VAF:C:PS	1|0:26:47:18:0.382979:DV:441665
contig_710	682558	.	TTA	T	12	PASS	.	GT:GQ:DP:AD:VAF:C:PS	1|0:12:45:18:0.4:P:441665
contig_710	683199	.	G	C	17	PASS	.	GT:GQ:DP:AD:VAF:C:PS	1|0:17:43:19:0.442:P:441665
contig_710	683212	.	AAATATATATAATTATTATATAATAAT	A	7.4	PASS	.	GT:GQ:DP:AD:VAF:C:PS	0|1:7:33:6:0.181818:DV:441665
contig_710	683242	.	A	AT	18.8	PASS	.	GT:GQ:DP:AD:VAF:C:PS	1|0:18:42:19:0.452381:DV:441665
contig_710	683268	.	A	G	35.4	PASS	.	GT:GQ:DP:AD:VAF:C:PS	1|0:35:46:16:0.347826:DV:441665
contig_710	683318	.	TAA	T	1.2	refCall	.	GT:GQ:DP:AD:VAF:C	./.:6:45:15:0.333333:DV
contig_710	683319	.	A	T	2.6	refCall	.	GT:GQ:DP:AD:VAF:C	./.:3:25:9:0.36:DV
contig_710	683481	.	G	A	17	PASS	.	GT:GQ:DP:AD:VAF:C:PS	1|0:17:43:17:0.395:P:441665
contig_710	684045	.	T	G	17	PASS	.	GT:GQ:DP:AD:VAF:C:PS	1|0:17:51:20:0.392:P:441665
contig_710	684829	.	T	C	19	PASS	.	GT:GQ:DP:AD:VAF:C:PS	1|0:19:58:26:0.448:P:441665
contig_710	684946	.	T	G	13.9	PASS	.	GT:GQ:DP:AD:VAF:C:PS	1|0:14:42:10:0.238095:DV:441665
contig_710	684951	.	A	G	49.1	PASS	.	GT:GQ:DP:AD:VAF:C:PS	0|1:48:53:29:0.54717:DV:441665
contig_710	685155	.	G	A	21	PASS	.	GT:GQ:DP:AD:VAF:C:PS	0|1:21:59:28:0.475:P:441665
contig_710	685385	.	T	C	22	PASS	.	GT:GQ:DP:AD:VAF:C:PS	0|1:22:60:30:0.5:P:441665
contig_710	685486	.	A	G	21	PASS	.	GT:GQ:DP:AD:VAF:C:PS	0|1:21:63:31:0.492:P:441665
contig_710	685946	.	A	G	19	PASS	.	GT:GQ:DP:AD:VAF:C:PS	0|1:19:60:28:0.467:P:441665
contig_710	686098	.	A	G	21	PASS	.	GT:GQ:DP:AD:VAF:C:PS	1|0:21:63:29:0.46:P:441665
contig_710	686117	.	CT	C	32.1	PASS	.	GT:GQ:DP:AD:VAF:C:PS	1|0:32:63:24:0.380952:DV:441665
contig_710	686178	.	C	G	20	PASS	.	GT:GQ:DP:AD:VAF:C:PS	1|0:20:62:30:0.484:P:441665
contig_710	686627	.	C	T	49.6	PASS	.	GT:GQ:DP:AD:VAF:C:PS	1|0:49:53:26:0.490566:DV:441665
contig_710	686937	.	T	C	19	PASS	.	GT:GQ:DP:AD:VAF:C:PS	1|0:19:50:20:0.4:P:441665
contig_710	687296	.	T	TCC	30.6	PASS	.	GT:GQ:DP:AD:VAF:C:PS	0|1:30:56:11:0.196429:DV:441665
contig_710	688347	.	A	G	53.7	PASS	.	GT:GQ:DP:AD:VAF:C:PS	1|0:52:70:31:0.442857:DV:441665
contig_710	688666	.	G	A	18	PASS	.	GT:GQ:DP:AD:VAF:C:PS	0|1:18:67:31:0.463:P:441665
contig_710	688696	.	G	A	22	PASS	.	GT:GQ:DP:AD:VAF:C:PS	0|1:22:68:32:0.471:P:441665
contig_710	688711	.	TAATC	T	14.3	PASS	.	GT:GQ:DP:AD:VAF:C:PS	1|0:14:68:29:0.426471:DV:441665
contig_710	688719	.	G	T	44.2	PASS	.	GT:GQ:DP:AD:VAF:C:PS	1|0:24:64:33:0.515625:DV:441665
contig_710	688723	.	C	A	35.1	PASS	.	GT:GQ:DP:AD:VAF:C:PS	0|1:31:64:32:0.5:DV:441665
contig_710	688724	.	TC	T	16.8	PASS	.	GT:GQ:DP:AD:VAF:C:PS	0|1:15:66:32:0.484848:DV:441665
contig_710	688737	.	G	A	30.4	PASS	.	GT:GQ:DP:AD:VAF:C:PS	0|1:30:66:32:0.484848:DV:441665
contig_710	688739	.	T	A	42.7	PASS	.	GT:GQ:DP:AD:VAF:C:PS	0|1:42:66:31:0.469697:DV:441665
contig_710	688742	.	C	A	36.8	PASS	.	GT:GQ:DP:AD:VAF:C:PS	0|1:36:66:32:0.484848:DV:441665
contig_710	688751	.	A	T	16	PASS	.	GT:GQ:DP:AD:VAF:C:PS	0|1:16:66:30:0.455:P:441665
contig_710	688763	.	A	G	20	PASS	.	GT:GQ:DP:AD:VAF:C:PS	0|1:20:65:28:0.431:P:441665
contig_710	688788	.	T	TTAG	3.5	PASS	.	GT:GQ:DP:AD:VAF:C:PS	0|1:3:65:7:0.107692:DV:441665
contig_710	688805	.	CT	C	20.7	PASS	.	GT:GQ:DP:AD:VAF:C:PS	0|1:21:62:24:0.387097:DV:441665
contig_710	688834	.	C	T	41.1	PASS	.	GT:GQ:DP:AD:VAF:C:PS	0|1:41:65:31:0.476923:DV:441665
contig_710	688837	.	G	A	17	PASS	.	GT:GQ:DP:AD:VAF:C:PS	0|1:17:65:28:0.431:P:441665
contig_710	688936	.	C	CTT	11	PASS	.	GT:GQ:DP:AD:VAF:C:PS	0|1:11:58:22:0.379:P:441665
contig_710	689012	.	A	G	41.6	PASS	.	GT:GQ:DP:AD:VAF:C:PS	0|1:42:57:20:0.350877:DV:441665
contig_710	689094	.	A	T	45.5	PASS	.	GT:GQ:DP:AD:VAF:C:PS	0|1:46:57:22:0.385965:DV:441665
contig_710	689104	.	G	A	44.2	PASS	.	GT:GQ:DP:AD:VAF:C:PS	0|1:44:56:20:0.357143:DV:441665
contig_710	689112	.	C	T	48.6	PASS	.	GT:GQ:DP:AD:VAF:C:PS	0|1:49:55:21:0.381818:DV:441665
contig_710	689128	.	C	T	18	PASS	.	GT:GQ:DP:AD:VAF:C:PS	0|1:18:56:19:0.339:P:441665
contig_710	689276	.	TAATTTAACTTACAATTTAAATTATAATTTAATTTTTAC	T	39	PASS	.	GT:GQ:DP:AD:VAF:C:PS	0|1:39:54:17:0.314815:DV:441665
contig_710	689475	.	C	A	16	PASS	.	GT:GQ:DP:AD:VAF:C:PS	0|1:16:53:20:0.377:P:441665
contig_710	689593	.	A	C	19	PASS	.	GT:GQ:DP:AD:VAF:C:PS	0|1:19:59:22:0.373:P:441665
contig_710	689640	.	G	A	17	PASS	.	GT:GQ:DP:AD:VAF:C:PS	0|1:17:58:22:0.379:P:441665
contig_710	689779	.	A	T	57.6	PASS	.	GT:GQ:DP:AD:VAF:C:PS	0|1:58:60:23:0.383333:DV:441665
contig_710	689785	.	A	AT	37.7	PASS	.	GT:GQ:DP:AD:VAF:C:PS	0|1:38:61:15:0.245902:DV:441665
contig_710	689818	.	T	C	20	PASS	.	GT:GQ:DP:AD:VAF:C:PS	0|1:20:59:23:0.39:P:441665
contig_710	689839	.	T	C	16	PASS	.	GT:GQ:DP:AD:VAF:C:PS	0|1:16:61:24:0.393:P:441665
contig_710	691104	.	G	A	23	PASS	.	GT:GQ:DP:AD:VAF:C:PS	0|1:23:55:21:0.382:P:441665
contig_710	691201	.	A	G	17	PASS	.	GT:GQ:DP:AD:VAF:C:PS	0|1:17:53:21:0.396:P:441665
contig_710	691259	.	T	C	17	PASS	.	GT:GQ:DP:AD:VAF:C:PS	0|1:17:57:21:0.368:P:441665
contig_710	691837	.	C	T	37.7	PASS	.	GT:GQ:DP:AD:VAF:C:PS	0|1:38:46:16:0.347826:DV:441665
contig_710	691848	.	C	T	21	PASS	.	GT:GQ:DP:AD:VAF:C:PS	0|1:21:57:24:0.421:P:441665
contig_710	691861	.	G	A	21	PASS	.	GT:GQ:DP:AD:VAF:C:PS	0|1:21:57:25:0.439:P:441665
contig_710	692004	.	A	G	20	PASS	.	GT:GQ:DP:AD:VAF:C:PS	0|1:20:57:23:0.404:P:441665
contig_710	692559	.	G	A	21	PASS	.	GT:GQ:DP:AD:VAF:C:PS	0|1:21:53:22:0.415:P:441665
contig_710	692657	.	T	C	17	PASS	.	GT:GQ:DP:AD:VAF:C:PS	0|1:17:60:25:0.417:P:441665
contig_710	692823	.	A	G	18	PASS	.	GT:GQ:DP:AD:VAF:C:PS	0|1:18:56:23:0.411:P:441665
contig_710	693054	.	A	G	19	PASS	.	GT:GQ:DP:AD:VAF:C:PS	0|1:19:56:23:0.411:P:441665
contig_710	693083	.	T	C	16	PASS	.	GT:GQ:DP:AD:VAF:C:PS	0|1:16:57:23:0.404:P:441665
contig_710	693132	.	TTTAAGA	T	53	PASS	.	GT:GQ:DP:AD:VAF:C:PS	1|0:31:57:23:0.403509:DV:441665
contig_710	693212	.	T	C	19	PASS	.	GT:GQ:DP:AD:VAF:C:PS	0|1:19:57:24:0.421:P:441665
contig_710	693280	.	T	C	21	PASS	.	GT:GQ:DP:AD:VAF:C:PS	0|1:21:54:24:0.444:P:441665
contig_710	693948	.	C	T	44.8	PASS	.	GT:GQ:DP:AD:VAF:C:PS	0|1:45:54:16:0.296296:DV:441665
contig_710	694235	.	A	C	23	PASS	.	GT:GQ:DP:AD:VAF:C:PS	0|1:23:55:24:0.436:P:441665
contig_710	694424	.	G	A	17	PASS	.	GT:GQ:DP:AD:VAF:C:PS	0|1:17:48:16:0.333:P:441665
contig_710	694456	.	TA	T	18	PASS	.	GT:GQ:DP:AD:VAF:C:PS	0|1:18:52:20:0.385:P:441665
contig_710	694471	.	C	T	18	PASS	.	GT:GQ:DP:AD:VAF:C:PS	0|1:18:55:22:0.4:P:441665
contig_710	694560	.	G	A	51	PASS	.	GT:GQ:DP:AD:VAF:C:PS	0|1:51:53:21:0.396226:DV:441665
contig_710	694567	.	G	T	17	PASS	.	GT:GQ:DP:AD:VAF:C:PS	0|1:17:55:21:0.382:P:441665
contig_710	694724	.	T	C	18	PASS	.	GT:GQ:DP:AD:VAF:C:PS	0|1:18:55:24:0.436:P:441665
contig_710	694786	.	G	A	18	PASS	.	GT:GQ:DP:AD:VAF:C:PS	0|1:18:55:21:0.382:P:441665
contig_710	695047	.	T	C	37.6	PASS	.	GT:GQ:DP:AD:VAF:C	0/1:38:48:15:0.3125:DV
contig_710	695100	.	C	T	16	PASS	.	GT:GQ:DP:AD:VAF:C	0/1:16:48:17:0.354:P
contig_710	695151	.	G	A	17	PASS	.	GT:GQ:DP:AD:VAF:C	0/1:17:51:16:0.314:P
contig_710	695303	.	T	C	47.6	PASS	.	GT:GQ:DP:AD:VAF:C	0/1:48:51:16:0.313726:DV
contig_710	695416	.	T	C	42.8	PASS	.	GT:GQ:DP:AD:VAF:C	0/1:43:51:14:0.27451:DV
contig_710	695525	.	C	T	19.9	PASS	.	GT:GQ:DP:AD:VAF:C	0/1:20:50:14:0.28:DV
contig_710	695653	.	G	A	17	PASS	.	GT:GQ:DP:AD:VAF:C	0/1:17:53:17:0.321:P
contig_710	695681	.	A	G	36.2	PASS	.	GT:GQ:DP:AD:VAF:C	0/1:36:53:14:0.264151:DV
contig_710	695797	.	A	G	17	PASS	.	GT:GQ:DP:AD:VAF:C:PS	0|1:17:57:20:0.351:P:695796
contig_710	695819	.	T	C	18	PASS	.	GT:GQ:DP:AD:VAF:C:PS	0|1:18:57:21:0.368:P:695796
contig_710	695880	.	G	A	22	PASS	.	GT:GQ:DP:AD:VAF:C:PS	0|1:22:54:21:0.389:P:695796
contig_710	695895	.	G	A	23	PASS	.	GT:GQ:DP:AD:VAF:C:PS	0|1:23:56:21:0.375:P:695796
contig_710	696148	.	C	T	19	PASS	.	GT:GQ:DP:AD:VAF:C:PS	0|1:19:49:20:0.408:P:695796
contig_710	696398	.	G	C	22	PASS	.	GT:GQ:DP:AD:VAF:C:PS	0|1:22:57:23:0.404:P:695796
contig_710	696417	.	T	C	18	PASS	.	GT:GQ:DP:AD:VAF:C:PS	0|1:18:58:19:0.328:P:695796
contig_710	696766	.	A	G	49.2	PASS	.	GT:GQ:DP:AD:VAF:C:PS	0|1:49:51:22:0.431373:DV:695796
contig_710	697254	.	A	G	19	PASS	.	GT:GQ:DP:AD:VAF:C:PS	0|1:19:47:19:0.404:P:695796
contig_710	697567	.	G	A	18	PASS	.	GT:GQ:DP:AD:VAF:C:PS	0|1:18:51:21:0.412:P:695796
contig_710	697810	.	T	A	19	PASS	.	GT:GQ:DP:AD:VAF:C:PS	0|1:19:50:20:0.4:P:695796
contig_710	697876	.	A	G	53.7	PASS	.	GT:GQ:DP:AD:VAF:C:PS	1|0:49:50:22:0.44:DV:695796
contig_710	698087	.	G	A	51.4	PASS	.	GT:GQ:DP:AD:VAF:C:PS	1|0:51:49:24:0.489796:DV:695796
contig_710	698088	.	T	G	48	PASS	.	GT:GQ:DP:AD:VAF:C:PS	1|0:48:48:24:0.5:DV:695796
contig_710	698093	.	T	C	43.9	PASS	.	GT:GQ:DP:AD:VAF:C:PS	1|0:44:50:23:0.46:DV:695796
contig_710	698937	.	A	G	17	PASS	.	GT:GQ:DP:AD:VAF:C:PS	0|1:17:53:21:0.396:P:695796
contig_710	699361	.	A	G	19	PASS	.	GT:GQ:DP:AD:VAF:C:PS	0|1:19:47:21:0.447:P:695796
contig_710	699389	.	G	A	23	PASS	.	GT:GQ:DP:AD:VAF:C:PS	0|1:23:46:22:0.478:P:695796
contig_710	699551	.	T	C	17	PASS	.	GT:GQ:DP:AD:VAF:C:PS	0|1:17:41:17:0.415:P:695796
contig_710	699568	.	T	A	20	PASS	.	GT:GQ:DP:AD:VAF:C:PS	0|1:20:42:17:0.405:P:695796
contig_710	699586	.	A	G	16	PASS	.	GT:GQ:DP:AD:VAF:C:PS	0|1:16:44:18:0.409:P:695796
contig_710	699612	.	CTT	C	18.5	PASS	.	GT:GQ:DP:AD:VAF:C:PS	1|0:18:45:16:0.355556:DV:695796
contig_710	699619	.	T	A	41	PASS	.	GT:GQ:DP:AD:VAF:C:PS	0|1:41:46:20:0.434783:DV:695796
contig_710	699637	.	A	G	18	PASS	.	GT:GQ:DP:AD:VAF:C:PS	0|1:18:42:17:0.405:P:695796
contig_710	699674	.	C	T	21	PASS	.	GT:GQ:DP:AD:VAF:C:PS	0|1:21:44:20:0.455:P:695796
contig_710	699766	.	TATTAA	T	33.6	PASS	.	GT:GQ:DP:AD:VAF:C:PS	1|0:34:44:21:0.477273:DV:695796
contig_710	699778	.	A	C	45.2	PASS	.	GT:GQ:DP:AD:VAF:C:PS	1|0:45:42:21:0.5:DV:695796
contig_710	699845	.	A	G	21	PASS	.	GT:GQ:DP:AD:VAF:C:PS	0|1:21:45:21:0.467:P:695796
contig_710	699934	.	T	C	19	PASS	.	GT:GQ:DP:AD:VAF:C:PS	1|0:19:40:18:0.45:P:695796
contig_710	699989	.	A	G	20	PASS	.	GT:GQ:DP:AD:VAF:C:PS	0|1:20:43:22:0.512:P:695796
contig_710	700210	.	ATG	A	0	refCall	.	GT:GQ:DP:AD:VAF:C	0/0:22:33:5:0.151515:DV
contig_710	700214	.	G	A	0.5	refCall	.	GT:GQ:DP:AD:VAF:C	./.:10:30:7:0.233333:DV
contig_710	700254	.	AT	A	0.4	refCall	.	GT:GQ:DP:AD:VAF:C	./.:10:33:9:0.272727:DV
contig_710	700358	.	C	T	19	PASS	.	GT:GQ:DP:AD:VAF:C:PS	0|1:19:37:17:0.459:P:695796
contig_710	700375	.	A	G	19	PASS	.	GT:GQ:DP:AD:VAF:C:PS	0|1:19:37:16:0.432:P:695796
contig_710	700394	.	G	T	18	PASS	.	GT:GQ:DP:AD:VAF:C:PS	0|1:18:35:14:0.4:P:695796
contig_710	700410	.	A	G	16.8	PASS	.	GT:GQ:DP:AD:VAF:C:PS	0|1:17:37:17:0.459459:DV:695796
contig_710	700411	.	A	G	21.7	PASS	.	GT:GQ:DP:AD:VAF:C:PS	0|1:22:37:15:0.405405:DV:695796
contig_710	700425	.	G	T	16	PASS	.	GT:GQ:DP:AD:VAF:C:PS	0|1:16:35:14:0.4:P:695796
contig_710	700462	.	T	C	20	PASS	.	GT:GQ:DP:AD:VAF:C:PS	0|1:20:35:14:0.4:P:695796
contig_710	700505	.	G	A	23	PASS	.	GT:GQ:DP:AD:VAF:C:PS	0|1:23:36:16:0.444:P:695796
contig_710	700608	.	T	C	16.6	PASS	.	GT:GQ:DP:AD:VAF:C:PS	0|1:16:34:11:0.323529:DV:695796
contig_710	700611	.	T	TGA	13	PASS	.	GT:GQ:DP:AD:VAF:C	1/1:13:30:26:0.867:P
contig_710	700627	.	A	G	7.4	PASS	.	GT:GQ:DP:AD:VAF:C	1/1:6:28:27:0.964286:DV
contig_710	700779	.	C	G	0.1	refCall	.	GT:GQ:DP:AD:VAF:C	./.:19:29:0:0:DV
contig_710	700794	.	G	T	0.1	refCall	.	GT:GQ:DP:AD:VAF:C	./.:15:30:5:0.166667:DV
contig_710	700805	.	T	G	0.1	refCall	.	GT:GQ:DP:AD:VAF:C	./.:17:31:5:0.16129:DV
contig_710	700810	.	G	T	0.1	refCall	.	GT:GQ:DP:AD:VAF:C	./.:16:29:4:0.137931:DV
contig_710	700826	.	A	T	1.2	refCall	.	GT:GQ:DP:AD:VAF:C	./.:6:31:7:0.225806:DV
contig_710	700828	.	A	AG	7.4	PASS	.	GT:GQ:DP:AD:VAF:C:PS	0|1:7:34:7:0.205882:DV:695796
contig_710	700832	.	G	GA	7.3	PASS	.	GT:GQ:DP:AD:VAF:C:PS	0|1:7:34:10:0.294118:DV:695796
contig_710	700895	.	T	A	19	PASS	.	GT:GQ:DP:AD:VAF:C:PS	1|0:19:37:16:0.432:P:695796
contig_710	701007	.	G	C	22	PASS	.	GT:GQ:DP:AD:VAF:C:PS	0|1:22:45:23:0.511:P:695796
contig_710	701034	.	C	G	19	PASS	.	GT:GQ:DP:AD:VAF:C:PS	1|0:19:45:21:0.467:P:695796
contig_710	701114	.	T	A	12.4	PASS	.	GT:GQ:DP:AD:VAF:C:PS	1|0:12:50:22:0.44:DV:695796
contig_710	701154	.	CTCAAATTCGATAACAAGTATTTACAAGCTCGTAATCAAAGACTTA	C	34.7	PASS	.	GT:GQ:DP:AD:VAF:C:PS	1|0:34:47:15:0.319149:DV:695796
contig_710	701366	.	TA	T	11.3	PASS	.	GT:GQ:DP:AD:VAF:C	1/1:5:48:10:0.208333:DV
contig_710	701382	.	A	G	47.4	PASS	.	GT:GQ:DP:AD:VAF:C:PS	1|0:47:50:25:0.5:DV:695796
contig_710	701768	.	C	G	16	PASS	.	GT:GQ:DP:AD:VAF:C:PS	1|0:16:47:22:0.468:P:695796
contig_710	702077	.	T	C	20	PASS	.	GT:GQ:DP:AD:VAF:C:PS	0|1:20:46:21:0.457:P:695796
contig_710	702434	.	ACTCC	A	30.4	PASS	.	GT:GQ:DP:AD:VAF:C:PS	0|1:30:39:13:0.333333:DV:695796
contig_710	702448	.	T	C	47.3	PASS	.	GT:GQ:DP:AD:VAF:C:PS	1|0:43:41:18:0.439024:DV:695796
contig_710	702460	.	C	T	17	PASS	.	GT:GQ:DP:AD:VAF:C:PS	0|1:17:42:17:0.405:P:695796
contig_710	702484	.	G	A	22	PASS	.	GT:GQ:DP:AD:VAF:C:PS	0|1:22:42:17:0.405:P:695796
contig_710	702553	.	G	A	24.3	PASS	.	GT:GQ:DP:AD:VAF:C:PS	0|1:24:38:11:0.289474:DV:695796
contig_710	702619	.	A	G	16	PASS	.	GT:GQ:DP:AD:VAF:C:PS	0|1:16:40:15:0.375:P:695796
contig_710	702655	.	C	T	18	PASS	.	GT:GQ:DP:AD:VAF:C:PS	0|1:18:37:15:0.405:P:695796
contig_710	702698	.	G	GAT	12	PASS	.	GT:GQ:DP:AD:VAF:C:PS	0|1:12:37:10:0.27:P:695796
contig_710	702722	.	C	T	17	PASS	.	GT:GQ:DP:AD:VAF:C:PS	0|1:17:33:11:0.333:P:695796
contig_710	702733	.	T	C	18	PASS	.	GT:GQ:DP:AD:VAF:C:PS	0|1:18:38:15:0.395:P:695796
contig_710	703073	.	C	T	19	PASS	.	GT:GQ:DP:AD:VAF:C:PS	0|1:19:40:16:0.4:P:695796
contig_710	704087	.	A	G	16	PASS	.	GT:GQ:DP:AD:VAF:C:PS	0|1:16:49:16:0.327:P:695796
contig_710	704140	.	T	C	16	PASS	.	GT:GQ:DP:AD:VAF:C:PS	0|1:16:50:16:0.32:P:695796
contig_710	704156	.	CA	C	17	PASS	.	GT:GQ:DP:AD:VAF:C:PS	0|1:17:50:21:0.42:P:695796
contig_710	704201	.	T	C	16	PASS	.	GT:GQ:DP:AD:VAF:C:PS	0|1:16:52:17:0.327:P:695796
contig_710	704247	.	T	C	16	PASS	.	GT:GQ:DP:AD:VAF:C:PS	0|1:16:50:17:0.34:P:695796
contig_710	704409	.	C	A	17	PASS	.	GT:GQ:DP:AD:VAF:C:PS	0|1:17:46:16:0.348:P:695796
contig_710	704686	.	C	G	18	PASS	.	GT:GQ:DP:AD:VAF:C:PS	0|1:18:46:17:0.37:P:695796
contig_710	705051	.	T	C	16	PASS	.	GT:GQ:DP:AD:VAF:C:PS	0|1:16:47:18:0.383:P:695796
contig_710	705450	.	A	G	48.1	PASS	.	GT:GQ:DP:AD:VAF:C:PS	0|1:48:41:10:0.243902:DV:695796
contig_710	706235	.	G	A	20	PASS	.	GT:GQ:DP:AD:VAF:C:PS	0|1:20:53:18:0.34:P:695796
contig_710	709078	.	TTGG	T	62	PASS	.	GT:GQ:DP:AD:VAF:C:PS	1|0:58:49:21:0.428571:DV:695796
contig_710	709082	.	C	A	51.3	PASS	.	GT:GQ:DP:AD:VAF:C:PS	0|1:44:47:22:0.468085:DV:695796
contig_710	709230	.	A	G	21	PASS	.	GT:GQ:DP:AD:VAF:C:PS	1|0:21:48:22:0.458:P:695796
contig_710	709298	.	G	A	20	PASS	.	GT:GQ:DP:AD:VAF:C:PS	0|1:20:49:22:0.449:P:695796
contig_710	710024	.	GGA	G	16	PASS	.	GT:GQ:DP:AD:VAF:C:PS	1|0:16:47:20:0.426:P:695796
contig_710	711290	.	CT	C	20.5	PASS	.	GT:GQ:DP:AD:VAF:C:PS	1|0:15:36:17:0.472222:DV:695796
contig_710	711794	.	T	C	19	PASS	.	GT:GQ:DP:AD:VAF:C:PS	1|0:19:38:20:0.526:P:695796
contig_710	712235	.	AATATATAT	A	4.8	PASS	.	GT:GQ:DP:AD:VAF:C:PS	0|1:5:39:10:0.25641:DV:695796
contig_710	712386	.	G	T	61.4	PASS	.	GT:GQ:DP:AD:VAF:C:PS	1|0:59:42:21:0.5:DV:695796
contig_710	712504	.	G	C	17	PASS	.	GT:GQ:DP:AD:VAF:C:PS	1|0:17:37:17:0.459:P:695796
contig_710	713159	.	T	C	17	PASS	.	GT:GQ:DP:AD:VAF:C:PS	1|0:17:42:18:0.429:P:695796
contig_710	713717	.	T	C	55.3	PASS	.	GT:GQ:DP:AD:VAF:C:PS	1|0:43:46:17:0.369565:DV:695796
contig_710	713726	.	CAAGAGAGAG	CAG,CAGAGAG,C	44.7	PASS	.	GT:GQ:DP:AD:VAF:C:PS	2|1:3:44:9,7,7:0.204545,0.159091,0.159091:DV:695796
contig_710	714445	.	TA	T	1.6	refCall	.	GT:GQ:DP:AD:VAF:C	./.:5:40:10:0.25:DV
contig_710	714640	.	AT	A	11	PASS	.	GT:GQ:DP:AD:VAF:C:PS	1|0:11:38:11:0.289:P:695796
contig_710	714884	.	C	T	47.5	PASS	.	GT:GQ:DP:AD:VAF:C:PS	0|1:47:34:16:0.470588:DV:695796
contig_710	714992	.	ATG	A	19.5	PASS	.	GT:GQ:DP:AD:VAF:C:PS	1|0:19:38:11:0.289474:DV:695796
contig_710	715153	.	T	C	18	PASS	.	GT:GQ:DP:AD:VAF:C:PS	1|0:18:37:16:0.432:P:695796
contig_710	715307	.	A	G	17	PASS	.	GT:GQ:DP:AD:VAF:C:PS	1|0:17:39:18:0.462:P:695796
contig_710	715332	.	A	G	18	PASS	.	GT:GQ:DP:AD:VAF:C:PS	1|0:18:39:17:0.436:P:695796
contig_710	715696	.	T	A	35.4	PASS	.	GT:GQ:DP:AD:VAF:C:PS	1|0:35:43:18:0.418605:DV:695796
contig_710	715710	.	G	A	16	PASS	.	GT:GQ:DP:AD:VAF:C:PS	1|0:16:42:18:0.429:P:695796
contig_710	715763	.	T	C	17.1	PASS	.	GT:GQ:DP:AD:VAF:C:PS	1|0:17:43:18:0.418605:DV:695796
contig_710	715797	.	TTATATATA	T	38.1	PASS	.	GT:GQ:DP:AD:VAF:C:PS	0|1:24:43:21:0.488372:DV:695796
contig_710	715874	.	G	C	23	PASS	.	GT:GQ:DP:AD:VAF:C:PS	0|1:23:47:21:0.447:P:695796
contig_710	715895	.	C	A	20	PASS	.	GT:GQ:DP:AD:VAF:C:PS	0|1:20:45:19:0.422:P:695796
contig_710	716668	.	T	C	19	PASS	.	GT:GQ:DP:AD:VAF:C:PS	1|0:19:45:22:0.489:P:695796
contig_710	716699	.	A	G	20	PASS	.	GT:GQ:DP:AD:VAF:C:PS	1|0:20:47:23:0.489:P:695796
contig_710	716829	.	C	T	21	PASS	.	GT:GQ:DP:AD:VAF:C:PS	0|1:21:51:25:0.49:P:695796
contig_710	716863	.	ATATG	A	14	PASS	.	GT:GQ:DP:AD:VAF:C:PS	1|0:14:51:24:0.471:P:695796
contig_710	716927	.	A	G	19	PASS	.	GT:GQ:DP:AD:VAF:C:PS	0|1:19:51:23:0.451:P:695796
contig_710	717011	.	G	C	50.5	PASS	.	GT:GQ:DP:AD:VAF:C:PS	0|1:50:51:20:0.392157:DV:695796
contig_710	717017	.	C	G	46.2	PASS	.	GT:GQ:DP:AD:VAF:C:PS	0|1:46:51:21:0.411765:DV:695796
contig_710	717247	.	A	G	42	PASS	.	GT:GQ:DP:AD:VAF:C:PS	0|1:42:50:20:0.4:DV:695796
contig_710	717266	.	T	G	41.7	PASS	.	GT:GQ:DP:AD:VAF:C:PS	0|1:42:49:20:0.408163:DV:695796
contig_710	717268	.	G	A	34.1	PASS	.	GT:GQ:DP:AD:VAF:C:PS	1|0:28:41:19:0.463415:DV:695796
contig_710	717275	.	T	C	46.1	PASS	.	GT:GQ:DP:AD:VAF:C:PS	0|1:46:50:16:0.32:DV:695796
contig_710	717336	.	TA	T	19.5	PASS	.	GT:GQ:DP:AD:VAF:C:PS	0|1:20:46:11:0.23913:DV:695796
contig_710	717498	.	AAGAGAGAGAGAGAG	A	24.7	PASS	.	GT:GQ:DP:AD:VAF:C:PS	0|1:25:44:5:0.113636:DV:695796
contig_710	717620	.	A	T	19	PASS	.	GT:GQ:DP:AD:VAF:C:PS	1|0:19:32:14:0.438:P:695796
contig_710	717659	.	A	G	18	PASS	.	GT:GQ:DP:AD:VAF:C:PS	1|0:18:45:22:0.489:P:695796
contig_710	717682	.	CTT	C	20	PASS	.	GT:GQ:DP:AD:VAF:C:PS	1|0:20:43:21:0.488:P:695796
contig_710	717726	.	T	TGAA	12.8	PASS	.	GT:GQ:DP:AD:VAF:C	1/1:3:44:8:0.181818:DV
contig_710	717728	.	AGAG	A,AAG	12	PASS	.	GT:GQ:DP:AD:VAF:C:PS	2|0:2:44:12,11:0.272727,0.25:DV:695796
contig_710	717738	.	AG	A	0.2	refCall	.	GT:GQ:DP:AD:VAF:C	./.:14:44:15:0.340909:DV
contig_710	717744	.	A	AC	30	PASS	.	GT:GQ:DP:AD:VAF:C:PS	0|1:27:44:12:0.272727:DV:695796
contig_710	717751	.	A	G	45.2	PASS	.	GT:GQ:DP:AD:VAF:C:PS	0|1:38:44:21:0.477273:DV:695796
contig_710	717754	.	T	G	19.1	PASS	.	GT:GQ:DP:AD:VAF:C:PS	0|1:19:44:21:0.477273:DV:695796
contig_710	717769	.	TA	T	19.6	PASS	.	GT:GQ:DP:AD:VAF:C:PS	0|1:20:44:21:0.477273:DV:695796
contig_710	717772	.	A	G	35.8	PASS	.	GT:GQ:DP:AD:VAF:C:PS	0|1:36:45:20:0.444444:DV:695796
contig_710	718689	.	G	A	19	PASS	.	GT:GQ:DP:AD:VAF:C:PS	1|0:19:55:24:0.436:P:695796
contig_710	718704	.	C	T	33.7	PASS	.	GT:GQ:DP:AD:VAF:C:PS	1|0:34:53:21:0.396226:DV:695796
contig_710	718716	.	T	A	35.6	PASS	.	GT:GQ:DP:AD:VAF:C:PS	1|0:36:54:21:0.388889:DV:695796
contig_710	718717	.	G	A	37	PASS	.	GT:GQ:DP:AD:VAF:C:PS	1|0:37:55:22:0.4:DV:695796
contig_710	718741	.	TATATAA	T	49.7	PASS	.	GT:GQ:DP:AD:VAF:C:PS	0|1:28:57:24:0.421053:DV:695796
contig_710	719132	.	G	A	21	PASS	.	GT:GQ:DP:AD:VAF:C:PS	0|1:21:56:28:0.5:P:695796
contig_710	719796	.	TG	T	18	PASS	.	GT:GQ:DP:AD:VAF:C:PS	0|1:18:48:22:0.458:P:695796
contig_710	720240	.	T	C	22	PASS	.	GT:GQ:DP:AD:VAF:C:PS	0|1:22:44:22:0.5:P:695796
contig_710	720504	.	AGATG	A	60.2	PASS	.	GT:GQ:DP:AD:VAF:C:PS	1|0:58:48:20:0.416667:DV:695796
contig_710	720762	.	G	A	18	PASS	.	GT:GQ:DP:AD:VAF:C:PS	0|1:18:48:22:0.458:P:695796
contig_710	721438	.	CATTTTATTAAGAATCATAATA	C	59.9	PASS	.	GT:GQ:DP:AD:VAF:C:PS	1|0:54:50:19:0.38:DV:695796
contig_710	721493	.	A	G	19	PASS	.	GT:GQ:DP:AD:VAF:C:PS	0|1:19:49:21:0.429:P:695796
contig_710	721525	.	TAAATTTGAA	T	46.9	PASS	.	GT:GQ:DP:AD:VAF:C:PS	0|1:47:45:20:0.444444:DV:695796
contig_710	721605	.	G	A	50.7	PASS	.	GT:GQ:DP:AD:VAF:C:PS	0|1:51:42:20:0.47619:DV:695796
contig_710	721611	.	A	T	59.9	PASS	.	GT:GQ:DP:AD:VAF:C:PS	1|0:60:44:22:0.5:DV:695796
contig_710	721783	.	A	G	19	PASS	.	GT:GQ:DP:AD:VAF:C:PS	1|0:19:49:23:0.469:P:695796
contig_710	721846	.	T	C	18	PASS	.	GT:GQ:DP:AD:VAF:C:PS	0|1:18:49:18:0.367:P:695796
contig_710	721902	.	C	CT	1.4	refCall	.	GT:GQ:DP:AD:VAF:C	./.:6:48:8:0.166667:DV
contig_710	722188	.	T	C	19	PASS	.	GT:GQ:DP:AD:VAF:C:PS	0|1:19:44:18:0.409:P:695796
contig_710	722536	.	A	AT	33.4	PASS	.	GT:GQ:DP:AD:VAF:C:PS	1|0:30:52:18:0.346154:DV:695796
contig_710	722539	.	T	TA	32.8	PASS	.	GT:GQ:DP:AD:VAF:C:PS	0|1:33:53:19:0.358491:DV:695796
contig_710	722680	.	A	T	21	PASS	.	GT:GQ:DP:AD:VAF:C:PS	1|0:21:52:24:0.462:P:695796
contig_710	723327	.	T	C	20	PASS	.	GT:GQ:DP:AD:VAF:C:PS	0|1:20:48:17:0.354:P:695796
contig_710	723775	.	A	G	19	PASS	.	GT:GQ:DP:AD:VAF:C:PS	0|1:19:52:22:0.423:P:695796
contig_710	724607	.	A	G	61.5	PASS	.	GT:GQ:DP:AD:VAF:C:PS	0|1:61:53:17:0.320755:DV:695796
contig_710	724821	.	TC	T	27.2	PASS	.	GT:GQ:DP:AD:VAF:C:PS	0|1:27:55:15:0.272727:DV:695796
contig_710	724894	.	T	C	20	PASS	.	GT:GQ:DP:AD:VAF:C:PS	0|1:20:57:22:0.386:P:695796
contig_710	725016	.	G	A	20	PASS	.	GT:GQ:DP:AD:VAF:C:PS	0|1:20:43:14:0.326:P:695796
contig_710	725124	.	T	C	17	PASS	.	GT:GQ:DP:AD:VAF:C:PS	0|1:17:52:21:0.404:P:695796
contig_710	726018	.	C	T	20	PASS	.	GT:GQ:DP:AD:VAF:C:PS	0|1:20:55:25:0.455:P:695796
contig_710	726832	.	T	G	21	PASS	.	GT:GQ:DP:AD:VAF:C:PS	0|1:21:59:26:0.441:P:695796
contig_710	727206	.	T	C	17	PASS	.	GT:GQ:DP:AD:VAF:C:PS	1|0:17:54:26:0.481:P:695796
contig_710	728728	.	T	G	21	PASS	.	GT:GQ:DP:AD:VAF:C:PS	0|1:21:58:26:0.448:P:695796
contig_710	730356	.	A	G	20	PASS	.	GT:GQ:DP:AD:VAF:C:PS	1|0:20:51:26:0.51:P:695796
contig_710	730514	.	T	TTA	14	PASS	.	GT:GQ:DP:AD:VAF:C:PS	0|1:14:48:18:0.375:P:695796
contig_710	730803	.	GT	G	14.3	PASS	.	GT:GQ:DP:AD:VAF:C:PS	0|1:14:44:17:0.386364:DV:695796
contig_710	732538	.	T	C	16	PASS	.	GT:GQ:DP:AD:VAF:C:PS	1|0:16:30:13:0.433:P:695796
contig_710	732968	.	CG	C	14	PASS	.	GT:GQ:DP:AD:VAF:C:PS	0|1:14:32:11:0.344:P:695796
contig_710	734909	.	T	C	31.9	PASS	.	GT:GQ:DP:AD:VAF:C:PS	0|1:32:37:9:0.243243:DV:695796
contig_710	735397	.	T	TTA	4.9	PASS	.	GT:GQ:DP:AD:VAF:C:PS	0|1:5:35:6:0.171429:DV:695796
contig_710	736948	.	G	A	20	PASS	.	GT:GQ:DP:AD:VAF:C:PS	0|1:20:51:21:0.412:P:695796
contig_710	737256	.	T	C	20	PASS	.	GT:GQ:DP:AD:VAF:C:PS	0|1:20:53:23:0.434:P:695796
contig_710	737442	.	T	C	19	PASS	.	GT:GQ:DP:AD:VAF:C:PS	0|1:19:54:21:0.389:P:695796
contig_710	737637	.	C	T	20	PASS	.	GT:GQ:DP:AD:VAF:C:PS	0|1:20:42:19:0.452:P:695796
contig_710	738588	.	T	A	0.4	refCall	.	GT:GQ:DP:AD:VAF:C	./.:10:35:0:0:DV
contig_710	739805	.	C	T	22	PASS	.	GT:GQ:DP:AD:VAF:C:PS	1|0:22:53:24:0.453:P:695796
contig_710	739868	.	C	G	20	PASS	.	GT:GQ:DP:AD:VAF:C:PS	1|0:20:54:24:0.444:P:695796
contig_710	739927	.	AAT	A	16	PASS	.	GT:GQ:DP:AD:VAF:C:PS	0|1:16:52:23:0.442:P:695796
contig_710	740117	.	T	C	18	PASS	.	GT:GQ:DP:AD:VAF:C:PS	0|1:18:51:24:0.471:P:695796
contig_710	740293	.	T	C	19	PASS	.	GT:GQ:DP:AD:VAF:C:PS	0|1:19:56:26:0.464:P:695796
contig_710	740358	.	G	A	22	PASS	.	GT:GQ:DP:AD:VAF:C:PS	0|1:22:57:28:0.491:P:695796
contig_710	740374	.	C	T	20	PASS	.	GT:GQ:DP:AD:VAF:C:PS	0|1:20:59:29:0.492:P:695796
contig_710	740391	.	A	T	19	PASS	.	GT:GQ:DP:AD:VAF:C:PS	0|1:19:58:27:0.466:P:695796
contig_710	740468	.	G	C	22	PASS	.	GT:GQ:DP:AD:VAF:C:PS	0|1:22:59:29:0.492:P:695796
contig_710	740784	.	C	T	18	PASS	.	GT:GQ:DP:AD:VAF:C:PS	1|0:18:53:21:0.396:P:695796
contig_710	740809	.	C	T	16	PASS	.	GT:GQ:DP:AD:VAF:C:PS	0|1:16:55:27:0.491:P:695796
contig_710	741373	.	T	C	65.3	PASS	.	GT:GQ:DP:AD:VAF:C:PS	1|0:65:60:31:0.516667:DV:695796
contig_710	741590	.	C	T	21	PASS	.	GT:GQ:DP:AD:VAF:C:PS	1|0:21:55:27:0.491:P:695796
contig_710	741602	.	TC	T	7.4	PASS	.	GT:GQ:DP:AD:VAF:C:PS	0|1:5:56:26:0.464286:DV:695796
contig_710	741605	.	CT	C	0.5	refCall	.	GT:GQ:DP:AD:VAF:C	./.:10:51:17:0.333333:DV
contig_710	741643	.	A	AT	49.9	PASS	.	GT:GQ:DP:AD:VAF:C:PS	0|1:45:57:26:0.45614:DV:695796
contig_710	741644	.	T	TC	33.5	PASS	.	GT:GQ:DP:AD:VAF:C:PS	1|0:27:59:22:0.372881:DV:695796
contig_710	741692	.	T	A	43.6	PASS	.	GT:GQ:DP:AD:VAF:C:PS	0|1:42:54:25:0.462963:DV:695796
contig_710	741694	.	ACT	A	13	PASS	.	GT:GQ:DP:AD:VAF:C:PS	0|1:13:56:26:0.464:P:695796
contig_710	741712	.	C	T	21	PASS	.	GT:GQ:DP:AD:VAF:C:PS	0|1:21:56:28:0.5:P:695796
contig_710	741740	.	C	G	16	PASS	.	GT:GQ:DP:AD:VAF:C:PS	1|0:16:56:26:0.464:P:695796
contig_710	742130	.	A	G	54.9	PASS	.	GT:GQ:DP:AD:VAF:C:PS	0|1:55:59:26:0.440678:DV:695796
contig_710	742136	.	T	C	46.1	PASS	.	GT:GQ:DP:AD:VAF:C:PS	0|1:46:59:25:0.423729:DV:695796
contig_710	742259	.	T	C	51.8	PASS	.	GT:GQ:DP:AD:VAF:C:PS	0|1:52:54:23:0.425926:DV:695796
contig_710	742349	.	T	C	21	PASS	.	GT:GQ:DP:AD:VAF:C:PS	0|1:21:52:22:0.423:P:695796
contig_710	742382	.	T	TA	24.7	PASS	.	GT:GQ:DP:AD:VAF:C	1/1:16:55:13:0.236364:DV
contig_710	742383	.	T	A	1	refCall	.	GT:GQ:DP:AD:VAF:C	./.:7:55:0:0:DV
contig_710	742384	.	T	A	0.1	refCall	.	GT:GQ:DP:AD:VAF:C	./.:17:55:21:0.381818:DV
contig_710	742393	.	C	T	55.5	PASS	.	GT:GQ:DP:AD:VAF:C:PS	0|1:55:55:26:0.472727:DV:695796
contig_710	742405	.	T	C	19	PASS	.	GT:GQ:DP:AD:VAF:C:PS	0|1:19:54:24:0.444:P:695796
contig_710	745170	.	G	A	20	PASS	.	GT:GQ:DP:AD:VAF:C:PS	0|1:20:47:19:0.404:P:695796
contig_710	745247	.	A	G	18	PASS	.	GT:GQ:DP:AD:VAF:C:PS	0|1:18:47:19:0.404:P:695796
contig_710	745499	.	C	T	19	PASS	.	GT:GQ:DP:AD:VAF:C:PS	0|1:19:51:21:0.412:P:695796
contig_710	745616	.	T	C	16	PASS	.	GT:GQ:DP:AD:VAF:C:PS	0|1:16:48:17:0.354:P:695796
contig_710	745632	.	ATG	A	22.7	PASS	.	GT:GQ:DP:AD:VAF:C:PS	0|1:23:47:15:0.319149:DV:695796
contig_710	745635	.	T	A	25.9	PASS	.	GT:GQ:DP:AD:VAF:C:PS	0|1:26:44:17:0.386364:DV:695796
contig_710	745645	.	T	A	55.4	PASS	.	GT:GQ:DP:AD:VAF:C:PS	1|0:35:49:28:0.571429:DV:695796
contig_710	745665	.	T	C	45.1	PASS	.	GT:GQ:DP:AD:VAF:C:PS	0|1:45:46:19:0.413043:DV:695796
contig_710	745809	.	A	G	16	PASS	.	GT:GQ:DP:AD:VAF:C:PS	0|1:16:39:16:0.41:P:695796
contig_710	746503	.	C	T	17	PASS	.	GT:GQ:DP:AD:VAF:C:PS	0|1:17:38:14:0.368:P:695796
contig_710	746617	.	T	C	49.4	PASS	.	GT:GQ:DP:AD:VAF:C:PS	0|1:49:38:13:0.342105:DV:695796
contig_710	748236	.	AT	A	35.9	PASS	.	GT:GQ:DP:AD:VAF:C:PS	1|0:10:61:37:0.606557:DV:695796
contig_710	748633	.	T	C	26.3	PASS	.	GT:GQ:DP:AD:VAF:C:PS	0|1:26:68:16:0.235294:DV:695796
contig_710	749202	.	A	G	8.5	PASS	.	GT:GQ:DP:AD:VAF:C	1/1:6:25:14:0.56:DV
contig_710	749203	.	T	TA,G	9.2	PASS	.	GT:GQ:DP:AD:VAF:C:PS	2|0:2:41:23,18:0.560976,0.439024:DV:695796
contig_710	749442	.	A	G	48.1	PASS	.	GT:GQ:DP:AD:VAF:C:PS	0|1:48:71:20:0.28169:DV:695796
contig_710	749571	.	G	C	47.2	PASS	.	GT:GQ:DP:AD:VAF:C:PS	0|1:47:68:20:0.294118:DV:695796
contig_710	749895	.	A	T	39	PASS	.	GT:GQ:DP:AD:VAF:C:PS	0|1:39:73:19:0.260274:DV:695796
contig_710	750479	.	T	A	5	PASS	.	GT:GQ:DP:AD:VAF:C	1/1:5:73:19:0.260274:DV
contig_710	750480	.	T	A	0	refCall	.	GT:GQ:DP:AD:VAF:C	0/0:54:73:23:0.315068:DV
contig_710	750836	.	G	A	16	PASS	.	GT:GQ:DP:AD:VAF:C:PS	0|1:16:64:22:0.344:P:695796
contig_710	750890	.	T	A	19	PASS	.	GT:GQ:DP:AD:VAF:C:PS	0|1:19:63:22:0.349:P:695796
contig_710	752098	.	G	C	20	PASS	.	GT:GQ:DP:AD:VAF:C:PS	0|1:20:82:27:0.329:P:695796
contig_710	752639	.	A	G	19	PASS	.	GT:GQ:DP:AD:VAF:C:PS	0|1:19:92:33:0.359:P:695796
contig_710	754571	.	G	C	19	PASS	.	GT:GQ:DP:AD:VAF:C:PS	0|1:19:86:28:0.326:P:695796
contig_710	754874	.	T	C	46.3	PASS	.	GT:GQ:DP:AD:VAF:C:PS	0|1:46:75:19:0.253333:DV:695796
contig_710	755222	.	GTATA	G	34.8	PASS	.	GT:GQ:DP:AD:VAF:C:PS	0|1:35:61:12:0.196721:DV:695796
contig_710	756595	.	T	C	19	PASS	.	GT:GQ:DP:AD:VAF:C:PS	0|1:19:42:18:0.429:P:695796
contig_710	756695	.	G	A	0.1	refCall	.	GT:GQ:DP:AD:VAF:C	./.:15:42:11:0.261905:DV
contig_710	756704	.	A	G	16	PASS	.	GT:GQ:DP:AD:VAF:C:PS	0|1:16:39:16:0.41:P:695796
contig_710	756803	.	C	T	20	PASS	.	GT:GQ:DP:AD:VAF:C:PS	1|0:20:44:21:0.477:P:695796
contig_710	757262	.	T	C	19	PASS	.	GT:GQ:DP:AD:VAF:C:PS	1|0:19:47:25:0.532:P:695796
contig_710	757516	.	A	C	48	PASS	.	GT:GQ:DP:AD:VAF:C:PS	1|0:48:38:13:0.342105:DV:695796
contig_710	757597	.	G	A	19	PASS	.	GT:GQ:DP:AD:VAF:C:PS	1|0:19:48:25:0.521:P:695796
contig_710	757785	.	T	C	21	PASS	.	GT:GQ:DP:AD:VAF:C:PS	0|1:21:49:21:0.429:P:695796
contig_710	757988	.	TA	T	48.2	PASS	.	GT:GQ:DP:AD:VAF:C:PS	1|0:48:43:21:0.488372:DV:695796
contig_710	757997	.	G	A	54.1	PASS	.	GT:GQ:DP:AD:VAF:C:PS	1|0:53:48:25:0.520833:DV:695796
contig_710	758119	.	A	G	21	PASS	.	GT:GQ:DP:AD:VAF:C:PS	0|1:21:51:22:0.431:P:695796
contig_710	758305	.	T	C	20	PASS	.	GT:GQ:DP:AD:VAF:C:PS	0|1:20:51:23:0.451:P:695796
contig_710	758471	.	C	T	21	PASS	.	GT:GQ:DP:AD:VAF:C:PS	1|0:21:50:25:0.5:P:695796
contig_710	758557	.	G	A	23	PASS	.	GT:GQ:DP:AD:VAF:C:PS	0|1:23:52:24:0.462:P:695796
contig_710	758575	.	AT	A	28.7	PASS	.	GT:GQ:DP:AD:VAF:C	1/1:4:52:20:0.384615:DV
contig_710	758578	.	TC	T	39.6	PASS	.	GT:GQ:DP:AD:VAF:C:PS	1|0:18:45:22:0.488889:DV:695796
contig_710	758589	.	A	G	16	PASS	.	GT:GQ:DP:AD:VAF:C:PS	0|1:16:51:24:0.471:P:695796
contig_710	758620	.	C	T	19	PASS	.	GT:GQ:DP:AD:VAF:C:PS	1|0:19:46:22:0.478:P:695796
contig_710	758642	.	C	T	18	PASS	.	GT:GQ:DP:AD:VAF:C:PS	1|0:18:40:17:0.425:P:695796
contig_710	758678	.	A	G	20	PASS	.	GT:GQ:DP:AD:VAF:C:PS	0|1:20:52:25:0.481:P:695796
contig_710	758715	.	G	A	21	PASS	.	GT:GQ:DP:AD:VAF:C:PS	0|1:21:48:22:0.458:P:695796
contig_710	758729	.	G	T	20	PASS	.	GT:GQ:DP:AD:VAF:C:PS	0|1:20:46:18:0.391:P:695796
contig_710	758761	.	CACTT	C	17	PASS	.	GT:GQ:DP:AD:VAF:C:PS	0|1:17:50:23:0.46:P:695796
contig_710	758849	.	A	G	19	PASS	.	GT:GQ:DP:AD:VAF:C:PS	0|1:19:49:22:0.449:P:695796
contig_710	759265	.	A	G	25.3	PASS	.	GT:GQ:DP:AD:VAF:C:PS	0|1:25:32:13:0.40625:DV:695796
contig_710	759266	.	TTTTATA	T	40	PASS	.	GT:GQ:DP:AD:VAF:C:PS	0|1:40:30:14:0.466667:DV:695796
contig_710	759357	.	G	A	7.8	PASS	.	GT:GQ:DP:AD:VAF:C	0/1:6:19:10:0.526316:DV
contig_710	759422	.	G	A	19	PASS	.	GT:GQ:DP:AD:VAF:C:PS	0|1:19:24:12:0.5:P:695796
contig_710	759517	.	TAA	T	17	PASS	.	GT:GQ:DP:AD:VAF:C:PS	0|1:17:27:14:0.519:P:695796
contig_710	759637	.	T	TTCATTCACAC	13	PASS	.	GT:GQ:DP:AD:VAF:C:PS	1|0:13:26:7:0.269:P:695796
contig_710	759825	.	T	A	17	PASS	.	GT:GQ:DP:AD:VAF:C:PS	1|0:17:24:10:0.417:P:695796
contig_710	766531	.	TA	T	0.7	refCall	.	GT:GQ:DP:AD:VAF:C	./.:8:19:2:0.105263:DV
contig_710	766533	.	A	T	3	PASS	.	GT:GQ:DP:AD:VAF:C	1/1:3:5:2:0.4:DV
contig_710	766534	.	A	T	1.9	refCall	.	GT:GQ:DP:AD:VAF:C	./.:5:10:6:0.6:DV
contig_710	766535	.	A	T	0.6	refCall	.	GT:GQ:DP:AD:VAF:C	./.:9:13:4:0.307692:DV
contig_710	766537	.	A	T	0	refCall	.	GT:GQ:DP:AD:VAF:C	0/0:21:17:4:0.235294:DV
contig_710	766840	.	T	C	1.1	refCall	.	GT:GQ:DP:AD:VAF:C	./.:6:18:3:0.166667:DV
contig_710	766965	.	AT	A	0	refCall	.	GT:GQ:DP:AD:VAF:C	0/0:23:15:4:0.266667:DV
contig_710	778236	.	AT	A	5.6	PASS	.	GT:GQ:DP:AD:VAF:C	1/1:6:16:3:0.1875:DV
contig_710	794880	.	CA	C	0	refCall	.	GT:GQ:DP:AD:VAF:C	0/0:24:23:4:0.173913:DV
contig_710	812592	.	G	A	1	refCall	.	GT:GQ:DP:AD:VAF:C	0/0:1:10:4:0.4:P
contig_711	2922	.	C	A	19.7	PASS	.	GT:GQ:DP:AD:VAF:C:PS	0|1:20:44:14:0.318182:DV:2921
contig_711	4089	.	C	T	18.2	PASS	.	GT:GQ:DP:AD:VAF:C:PS	0|1:18:34:9:0.264706:DV:2921
contig_711	4689	.	GATAT	G	6.9	PASS	.	GT:GQ:DP:AD:VAF:C:PS	1|0:7:29:5:0.172414:DV:2921
contig_711	10098	.	C	T	20	PASS	.	GT:GQ:DP:AD:VAF:C:PS	1|0:20:60:25:0.417:P:2921
contig_711	12219	.	AT	A	0.1	refCall	.	GT:GQ:DP:AD:VAF:C	./.:17:72:16:0.222222:DV
contig_711	12222	.	T	A	18.5	PASS	.	GT:GQ:DP:AD:VAF:C:PS	0|1:18:64:11:0.171875:DV:2921
contig_711	12547	.	A	G	47.9	PASS	.	GT:GQ:DP:AD:VAF:C:PS	1|0:48:59:15:0.254237:DV:2921
contig_711	12899	.	AC	A	42.9	PASS	.	GT:GQ:DP:AD:VAF:C:PS	1|0:40:69:30:0.434783:DV:2921
contig_711	12901	.	CT	C	25.8	PASS	.	GT:GQ:DP:AD:VAF:C:PS	0|1:24:62:25:0.403226:DV:2921
contig_711	13624	.	T	TA	11	PASS	.	GT:GQ:DP:AD:VAF:C:PS	1|0:11:69:15:0.217:P:2921
contig_711	14046	.	T	TA	0.6	refCall	.	GT:GQ:DP:AD:VAF:C	./.:9:68:15:0.220588:DV
contig_711	15595	.	G	C	22	PASS	.	GT:GQ:DP:AD:VAF:C:PS	0|1:22:53:23:0.434:P:2921
contig_711	15662	.	T	C	21.9	PASS	.	GT:GQ:DP:AD:VAF:C:PS	1|0:22:53:19:0.358491:DV:2921
contig_711	18986	.	AAT	A	47.5	PASS	.	GT:GQ:DP:AD:VAF:C:PS	0|1:42:36:17:0.472222:DV:2921
contig_711	19260	.	GTA	G	54.3	PASS	.	GT:GQ:DP:AD:VAF:C:PS	1|0:43:37:17:0.459459:DV:2921
contig_711	20208	.	C	T	17	PASS	.	GT:GQ:DP:AD:VAF:C:PS	0|1:17:47:22:0.468:P:2921
contig_711	22439	.	G	T	21	PASS	.	GT:GQ:DP:AD:VAF:C:PS	0|1:21:54:23:0.426:P:2921
contig_711	23007	.	G	A	21	PASS	.	GT:GQ:DP:AD:VAF:C:PS	0|1:21:52:22:0.423:P:2921
contig_711	25787	.	A	C	17	PASS	.	GT:GQ:DP:AD:VAF:C:PS	0|1:17:47:24:0.511:P:2921
contig_711	27790	.	GATTATGA	G	44.5	PASS	.	GT:GQ:DP:AD:VAF:C:PS	1|0:44:57:16:0.280702:DV:2921
contig_711	30637	.	C	T	17	PASS	.	GT:GQ:DP:AD:VAF:C:PS	1|0:17:58:24:0.414:P:2921
contig_711	31511	.	T	G	17	PASS	.	GT:GQ:DP:AD:VAF:C:PS	1|0:17:58:23:0.397:P:2921
contig_711	32377	.	TTATATA	T	13.6	PASS	.	GT:GQ:DP:AD:VAF:C:PS	1|0:14:57:13:0.22807:DV:2921
contig_711	32404	.	T	C	21.5	PASS	.	GT:GQ:DP:AD:VAF:C:PS	1|0:22:62:24:0.387097:DV:2921
contig_711	32406	.	T	TAC	0.2	refCall	.	GT:GQ:DP:AD:VAF:C	./.:14:62:15:0.241935:DV
contig_711	32412	.	T	C	3.8	PASS	.	GT:GQ:DP:AD:VAF:C:PS	1|0:4:63:23:0.365079:DV:2921
contig_711	32414	.	T	C	6.5	PASS	.	GT:GQ:DP:AD:VAF:C	0/1:6:63:22:0.349206:DV
contig_711	32459	.	A	C	16	PASS	.	GT:GQ:DP:AD:VAF:C:PS	1|0:16:71:32:0.451:P:2921
contig_711	32491	.	TA	T	25.9	PASS	.	GT:GQ:DP:AD:VAF:C:PS	0|1:23:71:32:0.450704:DV:2921
contig_711	32495	.	AG	A	27.8	PASS	.	GT:GQ:DP:AD:VAF:C:PS	1|0:27:71:31:0.43662:DV:2921
contig_711	32724	.	TAA	T	53.1	PASS	.	GT:GQ:DP:AD:VAF:C:PS	1|0:52:72:32:0.444444:DV:2921
contig_711	33968	.	G	A	21	PASS	.	GT:GQ:DP:AD:VAF:C:PS	1|0:21:72:31:0.431:P:2921
contig_711	35912	.	G	A	67.5	PASS	.	GT:GQ:DP:AD:VAF:C:PS	1|0:67:77:33:0.428571:DV:2921
contig_711	37113	.	T	C	20	PASS	.	GT:GQ:DP:AD:VAF:C:PS	1|0:20:65:28:0.431:P:2921
contig_711	37835	.	A	G	19	PASS	.	GT:GQ:DP:AD:VAF:C:PS	0|1:19:68:33:0.485:P:2921
contig_711	39974	.	T	C	18	PASS	.	GT:GQ:DP:AD:VAF:C:PS	1|0:18:53:25:0.472:P:2921
contig_711	40727	.	G	A	19	PASS	.	GT:GQ:DP:AD:VAF:C:PS	1|0:19:54:26:0.481:P:2921
contig_711	41167	.	C	T	20	PASS	.	GT:GQ:DP:AD:VAF:C:PS	0|1:20:52:23:0.442:P:2921
contig_711	41503	.	C	T	19	PASS	.	GT:GQ:DP:AD:VAF:C:PS	0|1:19:52:20:0.385:P:2921
contig_711	42115	.	A	G	20	PASS	.	GT:GQ:DP:AD:VAF:C:PS	1|0:20:53:24:0.453:P:2921
contig_711	42214	.	G	A	21	PASS	.	GT:GQ:DP:AD:VAF:C:PS	1|0:21:52:24:0.462:P:2921
contig_711	42249	.	GTC	G	14	PASS	.	GT:GQ:DP:AD:VAF:C:PS	1|0:14:49:16:0.327:P:2921
contig_711	42387	.	G	C	21	PASS	.	GT:GQ:DP:AD:VAF:C:PS	0|1:21:39:14:0.359:P:2921
contig_711	43550	.	T	C	18	PASS	.	GT:GQ:DP:AD:VAF:C:PS	0|1:18:41:19:0.463:P:2921
contig_711	44364	.	T	G	0.2	refCall	.	GT:GQ:DP:AD:VAF:C	./.:14:47:11:0.234043:DV
contig_711	44400	.	GTCAATA	G	0.6	refCall	.	GT:GQ:DP:AD:VAF:C	./.:9:44:8:0.181818:DV
contig_711	44673	.	A	T	1.6	refCall	.	GT:GQ:DP:AD:VAF:C	./.:5:45:12:0.266667:DV
contig_711	44705	.	T	C	2.7	refCall	.	GT:GQ:DP:AD:VAF:C	./.:3:44:14:0.318182:DV
contig_711	44739	.	T	TA	11	PASS	.	GT:GQ:DP:AD:VAF:C:PS	1|0:11:46:8:0.174:P:2921
contig_711	44824	.	T	C	16	PASS	.	GT:GQ:DP:AD:VAF:C:PS	1|0:16:49:16:0.327:P:2921
contig_711	44865	.	G	A	20	PASS	.	GT:GQ:DP:AD:VAF:C:PS	1|0:20:46:18:0.391:P:2921
contig_711	44889	.	C	A	19	PASS	.	GT:GQ:DP:AD:VAF:C:PS	1|0:19:46:20:0.435:P:2921
contig_711	44908	.	GTATATATATA	G	1.8	refCall	.	GT:GQ:DP:AD:VAF:C	./.:5:47:13:0.276596:DV
contig_711	45467	.	T	A	21.6	PASS	.	GT:GQ:DP:AD:VAF:C:PS	1|0:22:38:13:0.342105:DV:2921
contig_711	45648	.	T	C	17	PASS	.	GT:GQ:DP:AD:VAF:C:PS	1|0:17:39:17:0.436:P:2921
contig_711	47822	.	T	C	17	PASS	.	GT:GQ:DP:AD:VAF:C:PS	1|0:17:41:16:0.39:P:2921
contig_711	48119	.	A	T	16	PASS	.	GT:GQ:DP:AD:VAF:C:PS	1|0:16:42:18:0.429:P:2921
contig_711	49331	.	C	T	18	PASS	.	GT:GQ:DP:AD:VAF:C:PS	1|0:18:46:21:0.457:P:2921
contig_711	52034	.	A	G	20	PASS	.	GT:GQ:DP:AD:VAF:C:PS	0|1:20:60:24:0.4:P:2921
contig_711	52235	.	C	T	18	PASS	.	GT:GQ:DP:AD:VAF:C:PS	1|0:18:56:24:0.429:P:2921
contig_711	52892	.	T	C	17	PASS	.	GT:GQ:DP:AD:VAF:C:PS	1|0:17:51:23:0.451:P:2921
contig_711	54580	.	TAAATTTAAAATTAATTTA	T	51.7	PASS	.	GT:GQ:DP:AD:VAF:C:PS	0|1:46:60:29:0.483333:DV:2921
contig_711	56318	.	T	C	59.4	PASS	.	GT:GQ:DP:AD:VAF:C:PS	1|0:59:63:26:0.412698:DV:2921
contig_711	57234	.	A	G	17	PASS	.	GT:GQ:DP:AD:VAF:C:PS	1|0:17:58:20:0.345:P:2921
contig_711	57481	.	T	A	35.8	PASS	.	GT:GQ:DP:AD:VAF:C:PS	1|0:36:54:20:0.37037:DV:2921
contig_711	57545	.	C	CGCT	25.2	PASS	.	GT:GQ:DP:AD:VAF:C:PS	1|0:25:54:14:0.259259:DV:2921
contig_711	57547	.	C	CGCCGCG	0.8	refCall	.	GT:GQ:DP:AD:VAF:C	./.:8:53:6:0.113208:DV
contig_711	58196	.	GTGTGTGTGTGTGTGTGTGGTTTCTT	G	37.5	PASS	.	GT:GQ:DP:AD:VAF:C:PS	0|1:31:38:16:0.421053:DV:2921
contig_711	58484	.	T	TA	0.2	refCall	.	GT:GQ:DP:AD:VAF:C	./.:14:49:8:0.163265:DV
contig_711	58669	.	GGA	G	23.4	PASS	.	GT:GQ:DP:AD:VAF:C:PS	0|1:23:45:12:0.266667:DV:2921
contig_711	58732	.	CCCCACACACA	C	2	refCall	.	GT:GQ:DP:AD:VAF:C	./.:4:44:9:0.204545:DV
contig_711	61993	.	CAT	C	12	PASS	.	GT:GQ:DP:AD:VAF:C:PS	1|0:12:40:20:0.5:P:2921
contig_711	62167	.	A	G	18	PASS	.	GT:GQ:DP:AD:VAF:C:PS	0|1:18:40:21:0.525:P:2921
contig_711	63432	.	GCAA	G	13	PASS	.	GT:GQ:DP:AD:VAF:C:PS	1|0:13:45:20:0.444:P:2921
contig_711	64761	.	AT	A	37.7	PASS	.	GT:GQ:DP:AD:VAF:C:PS	1|0:32:48:23:0.479167:DV:2921
contig_711	64762	.	T	TTG	31.3	PASS	.	GT:GQ:DP:AD:VAF:C:PS	0|1:11:25:20:0.8:DV:2921
contig_711	64993	.	A	G	16	PASS	.	GT:GQ:DP:AD:VAF:C:PS	0|1:16:40:11:0.275:P:2921
contig_711	65299	.	TG	T	14	PASS	.	GT:GQ:DP:AD:VAF:C:PS	1|0:14:47:23:0.489:P:2921
contig_711	65547	.	C	T	18	PASS	.	GT:GQ:DP:AD:VAF:C:PS	1|0:18:47:22:0.468:P:2921
contig_711	65983	.	G	T	20	PASS	.	GT:GQ:DP:AD:VAF:C:PS	1|0:20:46:23:0.5:P:2921
contig_711	66496	.	C	A	49.3	PASS	.	GT:GQ:DP:AD:VAF:C:PS	0|1:49:48:19:0.395833:DV:2921
contig_711	68021	.	T	C	18	PASS	.	GT:GQ:DP:AD:VAF:C:PS	0|1:18:52:17:0.327:P:2921
contig_711	68186	.	A	G	52.5	PASS	.	GT:GQ:DP:AD:VAF:C:PS	0|1:51:56:23:0.410714:DV:2921
contig_711	68201	.	G	A	20	PASS	.	GT:GQ:DP:AD:VAF:C:PS	0|1:20:57:22:0.386:P:2921
contig_711	69077	.	A	T	17	PASS	.	GT:GQ:DP:AD:VAF:C:PS	0|1:17:58:23:0.397:P:2921
contig_711	69433	.	G	A	22	PASS	.	GT:GQ:DP:AD:VAF:C:PS	0|1:22:61:24:0.393:P:2921
contig_711	70285	.	C	G	20	PASS	.	GT:GQ:DP:AD:VAF:C:PS	0|1:20:49:16:0.327:P:2921
contig_711	71649	.	CATATAT	C	5	PASS	.	GT:GQ:DP:AD:VAF:C:PS	0|1:5:34:6:0.176471:DV:2921
contig_711	72443	.	CCTCTCT	C	11.5	PASS	.	GT:GQ:DP:AD:VAF:C:PS	0|1:11:43:11:0.255814:DV:2921
contig_711	74233	.	TGAGAGAGAGAGA	T	0.9	refCall	.	GT:GQ:DP:AD:VAF:C	./.:7:43:8:0.186047:DV
contig_711	76000	.	G	A	52.9	PASS	.	GT:GQ:DP:AD:VAF:C:PS	0|1:53:62:28:0.451613:DV:2921
contig_711	76752	.	G	A	56.3	PASS	.	GT:GQ:DP:AD:VAF:C:PS	0|1:56:55:22:0.4:DV:2921
contig_711	77183	.	G	A	20	PASS	.	GT:GQ:DP:AD:VAF:C:PS	1|0:20:57:27:0.474:P:2921
contig_711	77446	.	T	G	21	PASS	.	GT:GQ:DP:AD:VAF:C:PS	0|1:21:52:25:0.481:P:2921
contig_711	77501	.	GGATGGGATATAAT	G	62.5	PASS	.	GT:GQ:DP:AD:VAF:C:PS	0|1:60:55:20:0.363636:DV:2921
contig_711	77603	.	C	G	20	PASS	.	GT:GQ:DP:AD:VAF:C:PS	0|1:20:53:26:0.491:P:2921
contig_711	78632	.	GGAA	G	41.7	PASS	.	GT:GQ:DP:AD:VAF:C:PS	0|1:11:50:19:0.38:DV:2921
contig_711	78637	.	AAG	A	1.9	refCall	.	GT:GQ:DP:AD:VAF:C	./.:4:49:21:0.428571:DV
contig_711	78641	.	AG	A	0.8	refCall	.	GT:GQ:DP:AD:VAF:C	./.:8:51:20:0.392157:DV
contig_711	78961	.	A	G	19	PASS	.	GT:GQ:DP:AD:VAF:C:PS	1|0:19:48:23:0.479:P:2921
contig_711	79875	.	C	T	20	PASS	.	GT:GQ:DP:AD:VAF:C:PS	0|1:20:44:22:0.5:P:2921
contig_711	81060	.	T	C	18	PASS	.	GT:GQ:DP:AD:VAF:C:PS	0|1:18:39:14:0.359:P:2921
contig_711	81212	.	C	T	16	PASS	.	GT:GQ:DP:AD:VAF:C:PS	1|0:16:40:16:0.4:P:2921
contig_711	81965	.	CA	C	0	refCall	.	GT:GQ:DP:AD:VAF:C	0/0:22:37:10:0.27027:DV
contig_711	82319	.	AT	A	0.1	refCall	.	GT:GQ:DP:AD:VAF:C	./.:16:40:15:0.375:DV
contig_711	82591	.	CTT	C	15	PASS	.	GT:GQ:DP:AD:VAF:C:PS	1|0:15:41:20:0.488:P:2921
contig_711	83085	.	G	A	43.2	PASS	.	GT:GQ:DP:AD:VAF:C:PS	1|0:43:43:17:0.395349:DV:2921
contig_711	83276	.	AT	A	7.1	PASS	.	GT:GQ:DP:AD:VAF:C	1/1:5:42:11:0.261905:DV
contig_711	84833	.	C	T	15.9	PASS	.	GT:GQ:DP:AD:VAF:C:PS	1|0:16:32:11:0.34375:DV:2921
contig_711	85184	.	GATAT	GAT,G	5.5	PASS	.	GT:GQ:DP:AD:VAF:C:PS	2|0:2:29:9,5:0.310345,0.172414:DV:2921
contig_711	85269	.	G	A	16	PASS	.	GT:GQ:DP:AD:VAF:C:PS	1|0:16:28:10:0.357:P:2921
contig_711	85639	.	CAATAT	C,CATAT	12.4	PASS	.	GT:GQ:DP:AD:VAF:C:PS	2|1:4:23:7,6:0.304348,0.26087:DV:2921
contig_711	86149	.	AT	A	0.5	refCall	.	GT:GQ:DP:AD:VAF:C	./.:10:25:12:0.48:DV
contig_711	86153	.	AT	A	1.8	refCall	.	GT:GQ:DP:AD:VAF:C	./.:5:25:7:0.28:DV
contig_711	86154	.	T	A	1.1	refCall	.	GT:GQ:DP:AD:VAF:C	./.:6:18:4:0.222222:DV
contig_711	86458	.	GA	G	0.3	refCall	.	GT:GQ:DP:AD:VAF:C	./.:12:20:5:0.25:DV
contig_711	86616	.	G	GA	1.1	refCall	.	GT:GQ:DP:AD:VAF:C	./.:7:20:4:0.2:DV
contig_711	88000	.	T	A	8.5	PASS	.	GT:GQ:DP:AD:VAF:C:PS	1|0:8:29:8:0.275862:DV:2921
contig_711	88394	.	C	T	13	PASS	.	GT:GQ:DP:AD:VAF:C:PS	1|0:12:37:13:0.351351:DV:2921
contig_711	88701	.	CTT	C	0.3	refCall	.	GT:GQ:DP:AD:VAF:C	./.:12:41:11:0.268293:DV
contig_711	88995	.	TTA	T	12	PASS	.	GT:GQ:DP:AD:VAF:C:PS	0|1:12:49:22:0.449:P:2921
contig_711	89417	.	G	A	18.8	PASS	.	GT:GQ:DP:AD:VAF:C:PS	1|0:15:69:25:0.362319:DV:2921
contig_711	90130	.	T	C	18	PASS	.	GT:GQ:DP:AD:VAF:C:PS	0|1:18:75:27:0.36:P:2921
contig_711	90809	.	AT	A	0.2	refCall	.	GT:GQ:DP:AD:VAF:C	./.:13:58:20:0.344828:DV
contig_711	92221	.	C	T	18	PASS	.	GT:GQ:DP:AD:VAF:C:PS	0|1:18:60:24:0.4:P:2921
contig_711	93296	.	TAAC	T	0.4	refCall	.	GT:GQ:DP:AD:VAF:C	./.:10:70:19:0.271429:DV
contig_711	93567	.	CATTAACGAG	C	1.3	refCall	.	GT:GQ:DP:AD:VAF:C	./.:6:71:18:0.253521:DV
contig_711	93939	.	T	C	0.3	refCall	.	GT:GQ:DP:AD:VAF:C	./.:12:77:17:0.220779:DV
contig_711	94410	.	CAT	C	1.2	refCall	.	GT:GQ:DP:AD:VAF:C	./.:6:81:18:0.222222:DV
contig_711	94768	.	G	A	13.3	PASS	.	GT:GQ:DP:AD:VAF:C:PS	1|0:13:83:29:0.349398:DV:2921
contig_711	94838	.	G	A	13.9	PASS	.	GT:GQ:DP:AD:VAF:C:PS	0|1:14:82:28:0.341463:DV:2921
contig_711	95532	.	TA	T	0	refCall	.	GT:GQ:DP:AD:VAF:C	0/0:24:53:17:0.320755:DV
contig_711	95533	.	A	T	2.7	refCall	.	GT:GQ:DP:AD:VAF:C	./.:3:24:10:0.416667:DV
contig_711	96756	.	ATGTTTAATGCAATATCCTATGTTATTAATTGAAATTTATATAT	A	17.6	PASS	.	GT:GQ:DP:AD:VAF:C:PS	1|0:18:56:10:0.178571:DV:2921
contig_711	97065	.	GTATATATATAT	G,GAT	20.1	PASS	.	GT:GQ:DP:AD:VAF:C:PS	2|0:5:45:10,8:0.222222,0.177778:DV:2921
contig_711	97402	.	A	C	17	PASS	.	GT:GQ:DP:AD:VAF:C:PS	0|1:17:47:17:0.362:P:2921
contig_711	98171	.	AGAGAGAGAGAGAG	A	1	refCall	.	GT:GQ:DP:AD:VAF:C	./.:7:45:8:0.177778:DV
contig_711	98616	.	C	A	19	PASS	.	GT:GQ:DP:AD:VAF:C:PS	0|1:19:44:19:0.432:P:2921
contig_711	99732	.	T	G	17	PASS	.	GT:GQ:DP:AD:VAF:C:PS	1|0:17:56:26:0.464:P:2921
contig_711	101254	.	CTA	C	0.1	refCall	.	GT:GQ:DP:AD:VAF:C	./.:18:42:16:0.380952:DV
contig_711	101610	.	G	A	21	PASS	.	GT:GQ:DP:AD:VAF:C:PS	0|1:21:55:28:0.509:P:2921
contig_711	102814	.	G	A	20	PASS	.	GT:GQ:DP:AD:VAF:C:PS	0|1:20:58:27:0.466:P:2921
contig_711	103260	.	AATAT	A	42.4	PASS	.	GT:GQ:DP:AD:VAF:C:PS	1|0:42:36:13:0.361111:DV:2921
contig_711	103985	.	AAAT	A	9.8	PASS	.	GT:GQ:DP:AD:VAF:C:PS	0|1:10:44:11:0.25:DV:2921
contig_711	103989	.	A	AT	4.3	PASS	.	GT:GQ:DP:AD:VAF:C:PS	1|0:4:27:11:0.407407:DV:2921
contig_711	104281	.	A	G	19	PASS	.	GT:GQ:DP:AD:VAF:C:PS	0|1:19:57:23:0.404:P:2921
contig_711	104702	.	GCTCT	GCT,G	20	PASS	.	GT:GQ:DP:AD:VAF:C:PS	1|2:2:59:15,10:0.254237,0.169492:DV:2921
contig_711	104921	.	C	T	37.9	PASS	.	GT:GQ:DP:AD:VAF:C:PS	0|1:38:50:17:0.34:DV:2921
contig_711	105109	.	T	C	18	PASS	.	GT:GQ:DP:AD:VAF:C:PS	0|1:18:52:18:0.346:P:2921
contig_711	105425	.	C	T	21.4	PASS	.	GT:GQ:DP:AD:VAF:C:PS	0|1:21:53:13:0.245283:DV:2921
contig_711	105592	.	T	C	18	PASS	.	GT:GQ:DP:AD:VAF:C:PS	0|1:18:50:16:0.32:P:2921
contig_711	105956	.	T	C	16	PASS	.	GT:GQ:DP:AD:VAF:C:PS	0|1:16:52:19:0.365:P:2921
contig_711	105984	.	C	T	22.3	PASS	.	GT:GQ:DP:AD:VAF:C:PS	1|0:20:47:26:0.553191:DV:2921
contig_711	107982	.	C	T	17	PASS	.	GT:GQ:DP:AD:VAF:C:PS	0|1:17:40:13:0.325:P:2921
contig_711	108123	.	AAT	A	48	PASS	.	GT:GQ:DP:AD:VAF:C:PS	1|0:43:36:17:0.472222:DV:2921
contig_711	108178	.	CATAT	C,CAT	16.7	PASS	.	GT:GQ:DP:AD:VAF:C:PS	1|2:3:34:8,6:0.235294,0.176471:DV:2921
contig_711	108615	.	T	C	47.5	PASS	.	GT:GQ:DP:AD:VAF:C:PS	0|1:47:35:11:0.314286:DV:2921
contig_711	108855	.	T	A	17	PASS	.	GT:GQ:DP:AD:VAF:C:PS	0|1:17:37:14:0.378:P:2921
contig_711	109955	.	T	TA	6.1	PASS	.	GT:GQ:DP:AD:VAF:C	1/1:6:43:15:0.348837:DV
contig_711	110665	.	T	C	18	PASS	.	GT:GQ:DP:AD:VAF:C:PS	0|1:18:51:22:0.431:P:2921
contig_711	111755	.	A	AC	59.4	PASS	.	GT:GQ:DP:AD:VAF:C	1/1:59:52:31:0.596154:DV
contig_711	112192	.	T	G	18	PASS	.	GT:GQ:DP:AD:VAF:C:PS	0|1:18:48:21:0.438:P:2921
contig_711	112443	.	TTA	T	20.1	PASS	.	GT:GQ:DP:AD:VAF:C:PS	0|1:6:44:19:0.431818:DV:2921
contig_711	113311	.	G	C	20	PASS	.	GT:GQ:DP:AD:VAF:C:PS	1|0:20:50:21:0.42:P:2921
contig_712	6024	.	GA	G	13.6	PASS	.	GT:GQ:DP:AD:VAF:C	1/1:10:5:4:0.8:DV
contig_712	6223	.	T	A	15.8	PASS	.	GT:GQ:DP:AD:VAF:C	1/1:7:3:2:0.666667:DV
contig_713	6630	.	CAT	C	0.4	refCall	.	GT:GQ:DP:AD:VAF:C	./.:10:17:9:0.529412:DV
contig_713	8254	.	A	AG	15	PASS	.	GT:GQ:DP:AD:VAF:C	1/1:13:13:13:1:DV
contig_713	8257	.	A	AG	16	PASS	.	GT:GQ:DP:AD:VAF:C	1/1:12:11:11:1:DV
contig_713	8274	.	A	AG	5.6	PASS	.	GT:GQ:DP:AD:VAF:C	1/1:5:11:11:1:DV
contig_713	8276	.	GA	G	0.3	refCall	.	GT:GQ:DP:AD:VAF:C	./.:11:13:7:0.538462:DV
contig_713	8316	.	A	AC	0.1	refCall	.	GT:GQ:DP:AD:VAF:C	./.:16:11:7:0.636364:DV
contig_713	8317	.	A	AG	0.4	refCall	.	GT:GQ:DP:AD:VAF:C	./.:10:11:8:0.727273:DV
contig_713	8339	.	A	C	17	PASS	.	GT:GQ:DP:AD:VAF:C	1/1:17:12:11:0.917:P
contig_713	8358	.	A	C	0	refCall	.	GT:GQ:DP:AD:VAF:C	0/0:22:7:6:0.857143:DV
contig_713	8360	.	A	G	0.1	refCall	.	GT:GQ:DP:AD:VAF:C	./.:15:11:11:1:DV
contig_713	8362	.	A	G	0.1	refCall	.	GT:GQ:DP:AD:VAF:C	./.:18:11:4:0.363636:DV
contig_713	8366	.	C	G	0	refCall	.	GT:GQ:DP:AD:VAF:C	0/0:24:11:4:0.363636:DV
contig_713	8374	.	G	C	0	refCall	.	GT:GQ:DP:AD:VAF:C	0/0:25:12:4:0.333333:DV
contig_713	8378	.	G	C	0	refCall	.	GT:GQ:DP:AD:VAF:C	0/0:26:12:4:0.333333:DV
contig_713	8391	.	A	G	0.1	refCall	.	GT:GQ:DP:AD:VAF:C	./.:16:9:8:0.888889:DV
contig_713	8393	.	A	G	0.4	refCall	.	GT:GQ:DP:AD:VAF:C	./.:11:9:9:1:DV
contig_713	8399	.	G	GAC	0.2	refCall	.	GT:GQ:DP:AD:VAF:C	./.:14:12:5:0.416667:DV
contig_713	8427	.	G	GAC	0.2	refCall	.	GT:GQ:DP:AD:VAF:C	./.:14:12:4:0.333333:DV
contig_713	8498	.	A	AG	1.2	refCall	.	GT:GQ:DP:AD:VAF:C	./.:6:10:9:0.9:DV
contig_713	8527	.	A	AG	0	refCall	.	GT:GQ:DP:AD:VAF:C	0/0:20:11:6:0.545455:DV
contig_713	8538	.	A	AG	0.1	refCall	.	GT:GQ:DP:AD:VAF:C	./.:19:12:4:0.333333:DV
contig_713	8551	.	A	AG	0	refCall	.	GT:GQ:DP:AD:VAF:C	0/0:32:10:3:0.3:DV
contig_713	8559	.	A	G	0.1	refCall	.	GT:GQ:DP:AD:VAF:C	./.:16:11:9:0.818182:DV
contig_713	8562	.	A	AG	0	refCall	.	GT:GQ:DP:AD:VAF:C	0/0:31:11:4:0.363636:DV
contig_713	8569	.	A	AC	0	refCall	.	GT:GQ:DP:AD:VAF:C	0/0:30:9:8:0.888889:DV
contig_713	8572	.	A	AC	0	refCall	.	GT:GQ:DP:AD:VAF:C	0/0:36:9:5:0.555556:DV
contig_713	8576	.	A	G	0	refCall	.	GT:GQ:DP:AD:VAF:C	0/0:37:10:4:0.4:DV
contig_713	8578	.	A	G	0	refCall	.	GT:GQ:DP:AD:VAF:C	0/0:33:10:10:1:DV
contig_713	8580	.	A	C	0	refCall	.	GT:GQ:DP:AD:VAF:C	0/0:39:10:5:0.5:DV
contig_713	8583	.	A	AG	0	refCall	.	GT:GQ:DP:AD:VAF:C	0/0:32:8:4:0.5:DV
contig_713	8595	.	A	C	0	refCall	.	GT:GQ:DP:AD:VAF:C	0/0:36:10:8:0.8:DV
contig_713	8597	.	A	G	0	refCall	.	GT:GQ:DP:AD:VAF:C	0/0:32:10:10:1:DV
contig_713	8599	.	A	G	0	refCall	.	GT:GQ:DP:AD:VAF:C	0/0:24:10:3:0.3:DV
contig_713	8605	.	A	AG	0	refCall	.	GT:GQ:DP:AD:VAF:C	0/0:31:8:5:0.625:DV
contig_713	8610	.	A	ACAGACAGACAGACAGAG	0	refCall	.	GT:GQ:DP:AD:VAF:C	0/0:27:8:2:0.25:DV
contig_713	8617	.	A	AG	0	refCall	.	GT:GQ:DP:AD:VAF:C	0/0:27:5:4:0.8:DV
contig_713	8625	.	A	G	0	refCall	.	GT:GQ:DP:AD:VAF:C	0/0:25:10:9:0.9:DV
contig_713	8655	.	A	G	0	refCall	.	GT:GQ:DP:AD:VAF:C	0/0:29:10:7:0.7:DV
contig_713	8657	.	A	G	0	refCall	.	GT:GQ:DP:AD:VAF:C	0/0:27:10:10:1:DV
contig_713	8659	.	A	C	0	refCall	.	GT:GQ:DP:AD:VAF:C	0/0:29:10:3:0.3:DV
contig_713	8663	.	C	G	0	refCall	.	GT:GQ:DP:AD:VAF:C	0/0:37:10:5:0.5:DV
contig_713	8672	.	A	G	0	refCall	.	GT:GQ:DP:AD:VAF:C	0/0:29:6:4:0.666667:DV
contig_713	8674	.	A	G	0	refCall	.	GT:GQ:DP:AD:VAF:C	0/0:29:6:6:1:DV
contig_713	8676	.	A	G	0	refCall	.	GT:GQ:DP:AD:VAF:C	0/0:27:9:4:0.444444:DV
contig_713	8678	.	A	G	0	refCall	.	GT:GQ:DP:AD:VAF:C	0/0:30:9:9:1:DV
contig_713	8684	.	C	G	0	refCall	.	GT:GQ:DP:AD:VAF:C	0/0:35:10:6:0.6:DV
contig_713	8687	.	A	AG	0	refCall	.	GT:GQ:DP:AD:VAF:C	0/0:30:9:7:0.777778:DV
contig_713	8695	.	A	G	0	refCall	.	GT:GQ:DP:AD:VAF:C	0/0:38:7:5:0.714286:DV
contig_713	8721	.	A	G	0	refCall	.	GT:GQ:DP:AD:VAF:C	0/0:30:8:8:1:DV
contig_713	8723	.	A	G	0	refCall	.	GT:GQ:DP:AD:VAF:C	0/0:29:8:8:1:DV
contig_713	8727	.	A	G	0	refCall	.	GT:GQ:DP:AD:VAF:C	0/0:31:8:8:1:DV
contig_713	8729	.	A	C	0	refCall	.	GT:GQ:DP:AD:VAF:C	0/0:31:8:8:1:DV
contig_713	8733	.	A	C	0	refCall	.	GT:GQ:DP:AD:VAF:C	0/0:33:8:7:0.875:DV
contig_713	8735	.	A	G	0	refCall	.	GT:GQ:DP:AD:VAF:C	0/0:30:8:7:0.875:DV
contig_713	8737	.	A	C	0	refCall	.	GT:GQ:DP:AD:VAF:C	0/0:31:8:7:0.875:DV
contig_713	8739	.	A	G	0	refCall	.	GT:GQ:DP:AD:VAF:C	0/0:29:9:7:0.777778:DV
contig_713	8741	.	G	C	0	refCall	.	GT:GQ:DP:AD:VAF:C	0/0:38:10:4:0.4:DV
contig_713	8749	.	GA	G	0	refCall	.	GT:GQ:DP:AD:VAF:C	0/0:36:10:6:0.6:DV
contig_713	8754	.	A	G	0	refCall	.	GT:GQ:DP:AD:VAF:C	0/0:32:10:6:0.6:DV
contig_713	8756	.	A	G	0	refCall	.	GT:GQ:DP:AD:VAF:C	0/0:30:10:10:1:DV
contig_713	8758	.	A	C	0	refCall	.	GT:GQ:DP:AD:VAF:C	0/0:30:10:10:1:DV
contig_713	8760	.	A	G	0	refCall	.	GT:GQ:DP:AD:VAF:C	0/0:31:10:10:1:DV
contig_713	8762	.	A	C	0	refCall	.	GT:GQ:DP:AD:VAF:C	0/0:30:10:10:1:DV
contig_713	8768	.	A	G	0	refCall	.	GT:GQ:DP:AD:VAF:C	0/0:28:9:9:1:DV
contig_713	8785	.	A	AG	0	refCall	.	GT:GQ:DP:AD:VAF:C	0/0:32:6:6:1:DV
contig_713	8787	.	A	C	0	refCall	.	GT:GQ:DP:AD:VAF:C	0/0:22:10:8:0.8:DV
contig_713	8795	.	A	C	0	refCall	.	GT:GQ:DP:AD:VAF:C	0/0:20:10:8:0.8:DV
contig_713	8797	.	A	G	0.1	refCall	.	GT:GQ:DP:AD:VAF:C	./.:17:10:10:1:DV
contig_713	8799	.	A	C	0.1	refCall	.	GT:GQ:DP:AD:VAF:C	./.:17:10:5:0.5:DV
contig_713	8812	.	A	AG	0	refCall	.	GT:GQ:DP:AD:VAF:C	0/0:22:7:5:0.714286:DV
contig_713	8823	.	A	AC	0.7	refCall	.	GT:GQ:DP:AD:VAF:C	./.:8:7:6:0.857143:DV
contig_713	8825	.	G	C	0	refCall	.	GT:GQ:DP:AD:VAF:C	0/0:20:10:3:0.3:DV
contig_713	8854	.	A	AC,AG	2.3	refCall	.	GT:GQ:DP:AD:VAF:C	./.:4:9:5,3:0.555556,0.333333:DV
contig_713	8858	.	A	G	2.2	refCall	.	GT:GQ:DP:AD:VAF:C	./.:4:8:4:0.5:DV
contig_713	8922	.	G	C	1.8	refCall	.	GT:GQ:DP:AD:VAF:C	./.:5:10:5:0.5:DV
contig_713	8950	.	G	C	0.5	refCall	.	GT:GQ:DP:AD:VAF:C	./.:10:10:3:0.3:DV
contig_713	8962	.	G	C	1.9	refCall	.	GT:GQ:DP:AD:VAF:C	./.:5:9:4:0.444444:DV
contig_713	9018	.	G	GAGAGACAGAC	0.1	refCall	.	GT:GQ:DP:AD:VAF:C	./.:17:10:2:0.2:DV
contig_713	9026	.	G	C	2.5	refCall	.	GT:GQ:DP:AD:VAF:C	./.:4:10:6:0.6:DV
contig_713	9080	.	G	GACAGACAGAC	0	refCall	.	GT:GQ:DP:AD:VAF:C	0/0:22:10:3:0.3:DV
contig_713	9106	.	G	GACAGAC	0.1	refCall	.	GT:GQ:DP:AD:VAF:C	./.:15:10:2:0.2:DV
contig_713	9160	.	C	G	1	refCall	.	GT:GQ:DP:AD:VAF:C	0/0:1:10:5:0.5:P
contig_713	9236	.	G	C,GAC	7	PASS	.	GT:GQ:DP:AD:VAF:C	1/1:7:10:6,2:0.6,0.2:P
contig_716	11535	.	AAT	A	5.3	PASS	.	GT:GQ:DP:AD:VAF:C	0/1:2:18:5:0.277778:DV
contig_716	13530	.	TTTC	T	3.9	refCall	.	GT:GQ:DP:AD:VAF:C	./.:2:4:3:0.75:DV
contig_716	17145	.	AGCCTGCCCGGGCGGTACCTACGAGAAGCCTCGG	A	13	PASS	.	GT:GQ:DP:AD:VAF:C	1/1:3:642:233:0.362928:DV
contig_716	18803	.	G	T	23	PASS	.	GT:GQ:DP:AD:VAF:C	1/1:23:125:125:1:P
contig_716	18836	.	T	G	54.2	PASS	.	GT:GQ:DP:AD:VAF:C	1/1:49:447:429:0.959732:DV
contig_716	18895	.	CGCGTGGCCGGGCGGTACCTACGAGAATGCTCTCGGGCGGTATCTACGAA	C	32.4	PASS	.	GT:GQ:DP:AD:VAF:C	1/1:29:476:105:0.220588:DV
contig_716	18944	.	A	C	0	refCall	.	GT:GQ:DP:AD:VAF:C	0/0:21:174:105:0.603448:DV
contig_716	19621	.	TCGGGCG	T	13	PASS	.	GT:GQ:DP:AD:VAF:C	1/1:13:125:125:1:P
contig_716	19837	.	T	C	0.1	refCall	.	GT:GQ:DP:AD:VAF:C	./.:16:412:0:0:DV
contig_716	20096	.	T	C	4.4	PASS	.	GT:GQ:DP:AD:VAF:C:PS	0|1:4:364:176:0.483516:DV:20095
contig_716	20177	.	C	A	1.5	refCall	.	GT:GQ:DP:AD:VAF:C	./.:5:390:112:0.287179:DV
contig_716	20179	.	C	T	4.3	PASS	.	GT:GQ:DP:AD:VAF:C	0/1:4:407:69:0.169533:DV
contig_716	20183	.	G	C	4.6	PASS	.	GT:GQ:DP:AD:VAF:C:PS	0|1:5:398:110:0.276382:DV:20095
contig_716	20216	.	T	G	12.3	PASS	.	GT:GQ:DP:AD:VAF:C:PS	0|1:12:394:136:0.345178:DV:20095
contig_716	20232	.	T	C	1.8	refCall	.	GT:GQ:DP:AD:VAF:C	./.:5:387:105:0.271318:DV
contig_716	20243	.	C	A	0.3	refCall	.	GT:GQ:DP:AD:VAF:C	./.:11:388:102:0.262887:DV
contig_716	20253	.	C	T	1.4	refCall	.	GT:GQ:DP:AD:VAF:C	./.:6:386:116:0.300518:DV
contig_716	20462	.	G	T	0	refCall	.	GT:GQ:DP:AD:VAF:C	0/0:23:309:0:0:DV
contig_716	20584	.	T	C	1.5	refCall	.	GT:GQ:DP:AD:VAF:C	./.:5:338:113:0.33432:DV
contig_716	20633	.	C	T	5.5	PASS	.	GT:GQ:DP:AD:VAF:C:PS	1|0:5:366:218:0.595628:DV:20095
contig_716	20655	.	A	C	9	PASS	.	GT:GQ:DP:AD:VAF:C:PS	0|1:6:373:149:0.399464:DV:20095
contig_716	20658	.	G	C	5.3	PASS	.	GT:GQ:DP:AD:VAF:C:PS	1|0:5:391:230:0.588235:DV:20095
contig_716	20661	.	G	C	10.5	PASS	.	GT:GQ:DP:AD:VAF:C:PS	1|0:10:395:194:0.491139:DV:20095
contig_716	20681	.	A	G	0.1	refCall	.	GT:GQ:DP:AD:VAF:C	./.:18:401:0:0:DV
contig_716	20682	.	T	C	0	refCall	.	GT:GQ:DP:AD:VAF:C	./.:19:408:0:0:DV
contig_716	20802	.	C	A	3.6	PASS	.	GT:GQ:DP:AD:VAF:C:PS	0|1:4:415:111:0.26747:DV:20095
contig_716	20819	.	C	T	14.9	PASS	.	GT:GQ:DP:AD:VAF:C	0/1:11:435:230:0.528736:DV
contig_716	20878	.	C	T	3.6	PASS	.	GT:GQ:DP:AD:VAF:C:PS	0|1:4:435:123:0.282759:DV:20095
contig_716	20922	.	A	G	12.7	PASS	.	GT:GQ:DP:AD:VAF:C	0/1:12:433:204:0.471132:DV
contig_716	23419	.	CCTACGAGAAGGGGCGGTA	C	0.6	refCall	.	GT:GQ:DP:AD:VAF:C	./.:9:365:183:0.50137:DV
contig_716	23594	.	C	T	3.3	PASS	.	GT:GQ:DP:AD:VAF:C:PS	0|1:3:373:110:0.294906:DV:20095
contig_716	23643	.	T	C	1.5	refCall	.	GT:GQ:DP:AD:VAF:C	./.:5:366:140:0.382514:DV
contig_716	23645	.	C	A	1.4	refCall	.	GT:GQ:DP:AD:VAF:C	./.:6:368:106:0.288043:DV
contig_716	23672	.	C	A	3.3	PASS	.	GT:GQ:DP:AD:VAF:C:PS	0|1:3:373:127:0.340483:DV:20095
contig_716	23674	.	G	A	2.1	refCall	.	GT:GQ:DP:AD:VAF:C	./.:4:372:119:0.319892:DV
contig_716	23715	.	T	G	0.2	refCall	.	GT:GQ:DP:AD:VAF:C	./.:14:311:71:0.228296:DV
contig_716	23734	.	A	T	15.1	PASS	.	GT:GQ:DP:AD:VAF:C	0/1:14:372:172:0.462366:DV
contig_716	23735	.	C	T	14.3	PASS	.	GT:GQ:DP:AD:VAF:C	0/1:13:379:167:0.440633:DV
contig_716	23777	.	A	G	16	PASS	.	GT:GQ:DP:AD:VAF:C	1/1:16:125:125:1:P
contig_716	23794	.	C	G	5.6	PASS	.	GT:GQ:DP:AD:VAF:C	0/1:5:345:177:0.513043:DV
contig_716	23825	.	C	T	3.6	PASS	.	GT:GQ:DP:AD:VAF:C	0/1:4:349:172:0.492837:DV
contig_716	23879	.	T	C	5.1	PASS	.	GT:GQ:DP:AD:VAF:C	0/1:5:343:186:0.542274:DV
contig_716	23889	.	C	T	3.3	PASS	.	GT:GQ:DP:AD:VAF:C	0/1:3:342:168:0.491228:DV
contig_716	23898	.	T	G	17	PASS	.	GT:GQ:DP:AD:VAF:C	1/1:17:125:125:1:P
contig_716	23912	.	G	A	0.6	refCall	.	GT:GQ:DP:AD:VAF:C	./.:9:322:155:0.481366:DV
contig_716	23916	.	G	A	1	refCall	.	GT:GQ:DP:AD:VAF:C	./.:7:324:149:0.459877:DV
contig_716	23926	.	T	C	0.5	refCall	.	GT:GQ:DP:AD:VAF:C	./.:10:331:159:0.480363:DV
contig_716	23937	.	A	C	2.3	refCall	.	GT:GQ:DP:AD:VAF:C	./.:4:324:96:0.296296:DV
contig_716	23939	.	T	C	17	PASS	.	GT:GQ:DP:AD:VAF:C	1/1:17:125:125:1:P
contig_716	23977	.	C	T	1.8	refCall	.	GT:GQ:DP:AD:VAF:C	./.:5:125:47:0.376:DV
contig_716	24010	.	G	T	2.2	refCall	.	GT:GQ:DP:AD:VAF:C	./.:4:90:15:0.166667:DV
contig_716	24012	.	G	C	1.5	refCall	.	GT:GQ:DP:AD:VAF:C	./.:5:87:17:0.195402:DV
contig_716	24013	.	T	A	1.5	refCall	.	GT:GQ:DP:AD:VAF:C	./.:5:91:16:0.175824:DV
contig_716	24062	.	T	C	2.4	refCall	.	GT:GQ:DP:AD:VAF:C	./.:4:80:30:0.375:DV
contig_716	24572	.	C	G	0	refCall	.	GT:GQ:DP:AD:VAF:C	0/0:24:182:36:0.197802:DV
contig_716	24979	.	C	T	0.1	refCall	.	GT:GQ:DP:AD:VAF:C	./.:15:160:47:0.29375:DV
contig_716	25133	.	T	C	0.9	refCall	.	GT:GQ:DP:AD:VAF:C	./.:7:141:33:0.234043:DV
contig_716	25202	.	C	A	5.7	PASS	.	GT:GQ:DP:AD:VAF:C:PS	0|1:6:149:91:0.610738:DV:20095
contig_716	25205	.	G	C	9.8	PASS	.	GT:GQ:DP:AD:VAF:C:PS	0|1:10:154:98:0.636364:DV:20095
contig_716	25208	.	G	C	8.1	PASS	.	GT:GQ:DP:AD:VAF:C:PS	0|1:8:150:84:0.56:DV:20095
contig_716	26004	.	C	T	21.6	PASS	.	GT:GQ:DP:AD:VAF:C:PS	0|1:21:132:73:0.55303:DV:20095
contig_716	26085	.	A	C	15.4	PASS	.	GT:GQ:DP:AD:VAF:C	0/1:14:112:69:0.616071:DV
contig_716	26088	.	C	G	13.8	PASS	.	GT:GQ:DP:AD:VAF:C	0/1:13:120:69:0.575:DV
contig_716	26089	.	C	T	16.1	PASS	.	GT:GQ:DP:AD:VAF:C	0/1:14:122:79:0.647541:DV
contig_716	26091	.	C	G	16.9	PASS	.	GT:GQ:DP:AD:VAF:C	0/1:15:122:76:0.622951:DV
contig_716	26124	.	G	T	16	PASS	.	GT:GQ:DP:AD:VAF:C	0/1:16:124:60:0.484:P
contig_716	26140	.	C	T	19	PASS	.	GT:GQ:DP:AD:VAF:C	0/1:19:107:55:0.514:P
contig_716	26151	.	A	C	16.5	PASS	.	GT:GQ:DP:AD:VAF:C	0/1:14:122:72:0.590164:DV
contig_716	26161	.	T	C	10	PASS	.	GT:GQ:DP:AD:VAF:C	0/1:10:113:64:0.566372:DV
contig_716	26183	.	A	C	14.3	PASS	.	GT:GQ:DP:AD:VAF:C	0/1:14:117:78:0.666667:DV
contig_716	26186	.	C	G	15.1	PASS	.	GT:GQ:DP:AD:VAF:C	0/1:13:116:70:0.603448:DV
contig_716	26189	.	C	G	16.2	PASS	.	GT:GQ:DP:AD:VAF:C	0/1:15:114:77:0.675439:DV
contig_716	26232	.	A	C	15.6	PASS	.	GT:GQ:DP:AD:VAF:C	0/1:15:111:67:0.603604:DV
contig_716	26235	.	C	G	17	PASS	.	GT:GQ:DP:AD:VAF:C	0/1:15:117:70:0.598291:DV
contig_716	26238	.	C	G	19.4	PASS	.	GT:GQ:DP:AD:VAF:C	0/1:15:112:71:0.633929:DV
contig_716	26332	.	C	T	7.6	PASS	.	GT:GQ:DP:AD:VAF:C	0/1:8:120:28:0.233333:DV
contig_716	26357	.	C	T	23.2	PASS	.	GT:GQ:DP:AD:VAF:C	0/1:22:118:65:0.550847:DV
contig_716	26671	.	C	G	1.1	refCall	.	GT:GQ:DP:AD:VAF:C	./.:7:95:29:0.305263:DV
contig_716	26674	.	C	G	1.3	refCall	.	GT:GQ:DP:AD:VAF:C	./.:6:92:25:0.271739:DV
contig_716	26744	.	T	C	18	PASS	.	GT:GQ:DP:AD:VAF:C	0/1:18:98:38:0.388:P
contig_716	26805	.	T	G	2	refCall	.	GT:GQ:DP:AD:VAF:C	./.:4:95:32:0.336842:DV
contig_716	26980	.	T	C	3	PASS	.	GT:GQ:DP:AD:VAF:C	0/1:3:95:24:0.252632:DV
contig_716	27186	.	T	C	2.7	refCall	.	GT:GQ:DP:AD:VAF:C	./.:3:71:24:0.338028:DV
contig_716	27211	.	C	G	0	refCall	.	GT:GQ:DP:AD:VAF:C	0/0:23:73:14:0.191781:DV
contig_716	27214	.	TCCGGGCGGTACCTACGAGAAGCTCTCGGGCGGTATCTAGCTGG	T	6.8	PASS	.	GT:GQ:DP:AD:VAF:C:PS	0|1:7:72:15:0.208333:DV:27213
contig_716	27215	.	C	A	0	refCall	.	GT:GQ:DP:AD:VAF:C	0/0:24:58:8:0.137931:DV
contig_716	27257	.	G	A	0	refCall	.	GT:GQ:DP:AD:VAF:C	0/0:20:51:8:0.156863:DV
contig_716	27376	.	C	T	3.5	PASS	.	GT:GQ:DP:AD:VAF:C:PS	1|0:4:76:31:0.407895:DV:27375
contig_716	27404	.	G	C	1.3	refCall	.	GT:GQ:DP:AD:VAF:C	./.:6:73:15:0.205479:DV
contig_716	27425	.	T	C	1.5	refCall	.	GT:GQ:DP:AD:VAF:C	./.:5:71:20:0.28169:DV
contig_716	27447	.	C	A	0.7	refCall	.	GT:GQ:DP:AD:VAF:C	./.:8:69:17:0.246377:DV
contig_716	27450	.	G	C	1.1	refCall	.	GT:GQ:DP:AD:VAF:C	./.:6:76:18:0.236842:DV
contig_716	27453	.	G	C	0.4	refCall	.	GT:GQ:DP:AD:VAF:C	./.:10:73:16:0.219178:DV
contig_716	27474	.	T	C	16	PASS	.	GT:GQ:DP:AD:VAF:C:PS	1|0:16:68:24:0.353:P:27473
contig_716	27486	.	T	G	8.8	PASS	.	GT:GQ:DP:AD:VAF:C	0/1:9:72:37:0.513889:DV
contig_716	27496	.	A	C	4.3	PASS	.	GT:GQ:DP:AD:VAF:C	0/1:4:70:30:0.428571:DV
contig_716	27499	.	C	G	1.6	refCall	.	GT:GQ:DP:AD:VAF:C	./.:5:71:33:0.464789:DV
contig_716	27502	.	T	G	3.6	PASS	.	GT:GQ:DP:AD:VAF:C	0/1:4:69:32:0.463768:DV
contig_716	27523	.	C	T	0.7	refCall	.	GT:GQ:DP:AD:VAF:C	./.:8:68:15:0.220588:DV
contig_716	27572	.	C	T	2.7	refCall	.	GT:GQ:DP:AD:VAF:C	./.:3:67:19:0.283582:DV
contig_716	27584	.	G	T	0.4	refCall	.	GT:GQ:DP:AD:VAF:C	./.:10:69:13:0.188406:DV
contig_716	27587	.	T	C	0	refCall	.	GT:GQ:DP:AD:VAF:C	0/0:22:67:11:0.164179:DV
contig_716	27595	.	G	T	0.2	refCall	.	GT:GQ:DP:AD:VAF:C	./.:14:59:9:0.152542:DV
contig_716	27597	.	G	C	0.5	refCall	.	GT:GQ:DP:AD:VAF:C	./.:9:62:13:0.209677:DV
contig_716	27598	.	T	A	0.2	refCall	.	GT:GQ:DP:AD:VAF:C	./.:13:66:11:0.166667:DV
contig_716	27620	.	A	C	5.4	PASS	.	GT:GQ:DP:AD:VAF:C	0/1:5:69:15:0.217391:DV
contig_716	27636	.	T	C	2.8	refCall	.	GT:GQ:DP:AD:VAF:C	./.:3:68:16:0.235294:DV
contig_716	27646	.	G	T	1.8	refCall	.	GT:GQ:DP:AD:VAF:C	./.:5:65:13:0.2:DV
contig_716	27658	.	T	C	2.5	refCall	.	GT:GQ:DP:AD:VAF:C	./.:4:68:17:0.25:DV
contig_716	27660	.	C	T	4.2	PASS	.	GT:GQ:DP:AD:VAF:C	0/1:4:68:16:0.235294:DV
contig_716	27671	.	G	A	4.3	PASS	.	GT:GQ:DP:AD:VAF:C	0/1:4:66:13:0.19697:DV
contig_716	27709	.	C	T	2.4	refCall	.	GT:GQ:DP:AD:VAF:C	./.:4:69:13:0.188406:DV
contig_716	27719	.	C	T	6.2	PASS	.	GT:GQ:DP:AD:VAF:C:PS	1|0:6:69:33:0.478261:DV:27718
contig_716	27769	.	G	T	7.7	PASS	.	GT:GQ:DP:AD:VAF:C	0/1:8:59:12:0.20339:DV
contig_716	27772	.	C	T	0	refCall	.	GT:GQ:DP:AD:VAF:C	0/0:28:58:7:0.12069:DV
contig_716	27783	.	T	C	0	refCall	.	GT:GQ:DP:AD:VAF:C	0/0:23:60:11:0.183333:DV
contig_716	27809	.	T	C	0	refCall	.	GT:GQ:DP:AD:VAF:C	0/0:34:60:10:0.166667:DV
contig_716	27829	.	G	A	0	refCall	.	GT:GQ:DP:AD:VAF:C	0/0:31:58:9:0.155172:DV
contig_716	27856	.	C	T	0	refCall	.	GT:GQ:DP:AD:VAF:C	0/0:27:59:10:0.169492:DV
contig_716	27865	.	A	C	0	refCall	.	GT:GQ:DP:AD:VAF:C	0/0:24:58:11:0.189655:DV
contig_716	27866	.	T	C	0.2	refCall	.	GT:GQ:DP:AD:VAF:C	./.:14:59:15:0.254237:DV
contig_716	27881	.	T	C	0	refCall	.	GT:GQ:DP:AD:VAF:C	0/0:24:59:13:0.220339:DV
contig_716	27903	.	T	C	0	refCall	.	GT:GQ:DP:AD:VAF:C	0/0:22:58:15:0.258621:DV
contig_716	27914	.	A	C	0	refCall	.	GT:GQ:DP:AD:VAF:C	0/0:21:56:8:0.142857:DV
contig_716	27920	.	T	C	0	refCall	.	GT:GQ:DP:AD:VAF:C	0/0:27:56:9:0.160714:DV
contig_716	27924	.	G	T	0	refCall	.	GT:GQ:DP:AD:VAF:C	0/0:23:59:9:0.152542:DV
contig_716	27937	.	C	A	4.8	PASS	.	GT:GQ:DP:AD:VAF:C	0/1:5:54:16:0.296296:DV
contig_716	27943	.	G	C	3	PASS	.	GT:GQ:DP:AD:VAF:C	0/1:3:60:15:0.25:DV
contig_716	27954	.	C	A	5.5	PASS	.	GT:GQ:DP:AD:VAF:C	0/1:5:60:14:0.233333:DV
contig_716	27964	.	C	T	7.4	PASS	.	GT:GQ:DP:AD:VAF:C	0/1:7:58:26:0.448276:DV
contig_716	27966	.	C	T	0	refCall	.	GT:GQ:DP:AD:VAF:C	0/0:22:52:8:0.153846:DV
contig_716	27992	.	G	C	3.9	PASS	.	GT:GQ:DP:AD:VAF:C	0/1:4:58:14:0.241379:DV
contig_716	27996	.	G	T	0.6	refCall	.	GT:GQ:DP:AD:VAF:C	./.:9:56:9:0.160714:DV
contig_716	28011	.	A	G	0.1	refCall	.	GT:GQ:DP:AD:VAF:C	./.:15:54:9:0.166667:DV
contig_716	28013	.	C	T	1.8	refCall	.	GT:GQ:DP:AD:VAF:C	./.:5:55:16:0.290909:DV
contig_716	28035	.	C	A	1.6	refCall	.	GT:GQ:DP:AD:VAF:C	./.:5:54:13:0.240741:DV
contig_716	28041	.	G	C	1.7	refCall	.	GT:GQ:DP:AD:VAF:C	./.:5:55:13:0.236364:DV
contig_716	28056	.	C	T	2.8	refCall	.	GT:GQ:DP:AD:VAF:C	./.:3:55:9:0.163636:DV
contig_716	28062	.	C	T	4.9	PASS	.	GT:GQ:DP:AD:VAF:C	0/1:5:54:17:0.314815:DV
contig_716	28105	.	C	T	0.7	refCall	.	GT:GQ:DP:AD:VAF:C	./.:8:51:9:0.176471:DV
contig_716	28111	.	C	T,G	8.8	PASS	.	GT:GQ:DP:AD:VAF:C	0/2:2:50:19,12:0.38,0.24:DV
contig_716	28113	.	C	T	0.3	refCall	.	GT:GQ:DP:AD:VAF:C	./.:11:49:11:0.22449:DV
contig_716	28127	.	C	G	0.3	refCall	.	GT:GQ:DP:AD:VAF:C	./.:12:52:9:0.173077:DV
contig_716	28158	.	A	G	0.7	refCall	.	GT:GQ:DP:AD:VAF:C	./.:8:49:11:0.22449:DV
contig_716	28160	.	C	T	2.3	refCall	.	GT:GQ:DP:AD:VAF:C	./.:4:52:19:0.365385:DV
contig_716	28172	.	G	T	5.6	PASS	.	GT:GQ:DP:AD:VAF:C	0/1:6:51:17:0.333333:DV
contig_716	28182	.	C	A	6	PASS	.	GT:GQ:DP:AD:VAF:C	0/1:6:51:18:0.352941:DV
contig_716	28185	.	G	C	4.9	PASS	.	GT:GQ:DP:AD:VAF:C	0/1:5:52:19:0.365385:DV
contig_716	28188	.	G	T	4.2	PASS	.	GT:GQ:DP:AD:VAF:C	0/1:4:51:16:0.313726:DV
contig_716	28206	.	G	A	0.8	refCall	.	GT:GQ:DP:AD:VAF:C	./.:8:51:8:0.156863:DV
contig_716	28209	.	C	T	5.6	PASS	.	GT:GQ:DP:AD:VAF:C	0/1:6:52:19:0.365385:DV
contig_716	28258	.	C	G	0.3	refCall	.	GT:GQ:DP:AD:VAF:C	./.:12:52:10:0.192308:DV
contig_716	28260	.	C	T	0.1	refCall	.	GT:GQ:DP:AD:VAF:C	./.:15:47:11:0.234043:DV
contig_716	28305	.	A	G	0	refCall	.	GT:GQ:DP:AD:VAF:C	0/0:20:49:10:0.204082:DV
contig_716	28329	.	A	C	0.4	refCall	.	GT:GQ:DP:AD:VAF:C	./.:11:47:19:0.404255:DV
contig_716	28332	.	C	G	0.2	refCall	.	GT:GQ:DP:AD:VAF:C	./.:14:46:19:0.413043:DV
contig_716	28335	.	C	G	0.6	refCall	.	GT:GQ:DP:AD:VAF:C	./.:9:44:19:0.431818:DV
contig_716	28350	.	C	T	0.1	refCall	.	GT:GQ:DP:AD:VAF:C	./.:18:47:11:0.234043:DV
contig_716	28353	.	G	A	0.2	refCall	.	GT:GQ:DP:AD:VAF:C	./.:14:49:10:0.204082:DV
contig_716	28378	.	C	A	11.6	PASS	.	GT:GQ:DP:AD:VAF:C	0/1:9:44:20:0.454545:DV
contig_716	28399	.	C	T	0.1	refCall	.	GT:GQ:DP:AD:VAF:C	./.:18:48:11:0.229167:DV
contig_716	28405	.	C	G	0.1	refCall	.	GT:GQ:DP:AD:VAF:C	./.:16:52:11:0.211538:DV
contig_716	28407	.	C	T	0	refCall	.	GT:GQ:DP:AD:VAF:C	0/0:22:48:12:0.25:DV
contig_716	28421	.	C	G	0.2	refCall	.	GT:GQ:DP:AD:VAF:C	./.:13:52:12:0.230769:DV
contig_716	28437	.	G	A	0.1	refCall	.	GT:GQ:DP:AD:VAF:C	./.:16:50:12:0.24:DV
contig_716	28452	.	A	G	0.1	refCall	.	GT:GQ:DP:AD:VAF:C	./.:18:48:12:0.25:DV
contig_716	28454	.	C	T	0.3	refCall	.	GT:GQ:DP:AD:VAF:C	./.:11:48:15:0.3125:DV
contig_716	28482	.	G	T	0	refCall	.	GT:GQ:DP:AD:VAF:C	0/0:26:53:19:0.358491:DV
contig_716	28501	.	A	G	0.1	refCall	.	GT:GQ:DP:AD:VAF:C	./.:19:49:16:0.326531:DV
contig_716	28532	.	C	A	3.7	PASS	.	GT:GQ:DP:AD:VAF:C:PS	0|1:4:62:23:0.370968:DV:28531
contig_716	28564	.	G	T	12.1	PASS	.	GT:GQ:DP:AD:VAF:C	0/1:10:62:21:0.33871:DV
contig_716	28575	.	T	G	0.1	refCall	.	GT:GQ:DP:AD:VAF:C	./.:19:58:15:0.258621:DV
contig_716	28576	.	C	T	0.1	refCall	.	GT:GQ:DP:AD:VAF:C	./.:17:58:14:0.241379:DV
contig_716	28577	.	C	G	0.1	refCall	.	GT:GQ:DP:AD:VAF:C	./.:18:57:19:0.333333:DV
contig_716	28578	.	A	T	0.1	refCall	.	GT:GQ:DP:AD:VAF:C	./.:16:53:11:0.207547:DV
contig_716	28603	.	A	T	0.1	refCall	.	GT:GQ:DP:AD:VAF:C	./.:18:60:14:0.233333:DV
contig_716	28605	.	C	T	0.2	refCall	.	GT:GQ:DP:AD:VAF:C	./.:14:62:17:0.274194:DV
contig_716	28629	.	C	G	0.2	refCall	.	GT:GQ:DP:AD:VAF:C	./.:13:61:17:0.278689:DV
contig_716	28637	.	G	A	16.2	PASS	.	GT:GQ:DP:AD:VAF:C	0/1:9:62:22:0.354839:DV
contig_716	28646	.	C	A	0	refCall	.	GT:GQ:DP:AD:VAF:C	0/0:21:62:14:0.225806:DV
contig_716	28654	.	C	G	2.1	refCall	.	GT:GQ:DP:AD:VAF:C	./.:4:58:15:0.258621:DV
contig_716	28663	.	G	A	0.1	refCall	.	GT:GQ:DP:AD:VAF:C	./.:18:64:17:0.265625:DV
contig_716	28684	.	G	A	0.1	refCall	.	GT:GQ:DP:AD:VAF:C	./.:17:63:16:0.253968:DV
contig_716	28697	.	G	A	0.1	refCall	.	GT:GQ:DP:AD:VAF:C	./.:15:62:16:0.258065:DV
contig_716	28701	.	A	G	0.1	refCall	.	GT:GQ:DP:AD:VAF:C	./.:16:60:18:0.3:DV
contig_716	28709	.	G	C	0.1	refCall	.	GT:GQ:DP:AD:VAF:C	./.:15:61:16:0.262295:DV
contig_716	28712	.	GTATCTAC	G	0.1	refCall	.	GT:GQ:DP:AD:VAF:C	./.:17:61:15:0.245902:DV
contig_716	28722	.	CG	C	0	refCall	.	GT:GQ:DP:AD:VAF:C	0/0:22:57:17:0.298246:DV
contig_716	28724	.	CG	C	0.1	refCall	.	GT:GQ:DP:AD:VAF:C	./.:18:60:16:0.266667:DV
contig_716	28726	.	TGGCCGGGC	T	0.1	refCall	.	GT:GQ:DP:AD:VAF:C	./.:19:60:14:0.233333:DV
contig_716	28739	.	TCTACGAG	T	0	refCall	.	GT:GQ:DP:AD:VAF:C	0/0:22:60:12:0.2:DV
contig_716	28749	.	T	C	7	PASS	.	GT:GQ:DP:AD:VAF:C	0/1:7:55:18:0.327273:DV
contig_716	28754	.	T	A	0	refCall	.	GT:GQ:DP:AD:VAF:C	0/0:22:59:15:0.254237:DV
contig_716	28758	.	G	T	8.4	PASS	.	GT:GQ:DP:AD:VAF:C	0/1:7:60:18:0.3:DV
contig_716	28764	.	T	C	0.1	refCall	.	GT:GQ:DP:AD:VAF:C	./.:15:58:16:0.275862:DV
contig_716	28773	.	C	A	0.4	refCall	.	GT:GQ:DP:AD:VAF:C	./.:11:59:17:0.288136:DV
contig_716	28774	.	G	T	0.3	refCall	.	GT:GQ:DP:AD:VAF:C	./.:12:60:16:0.266667:DV
contig_716	28776	.	A	G	9	PASS	.	GT:GQ:DP:AD:VAF:C:PS	1|0:3:58:23:0.396552:DV:28531
contig_716	28786	.	C	T	14.1	PASS	.	GT:GQ:DP:AD:VAF:C	1/1:5:60:26:0.433333:DV
contig_716	28795	.	G	GA	14.6	PASS	.	GT:GQ:DP:AD:VAF:C:PS	1|0:3:59:15:0.254237:DV:28531
contig_716	28798	.	C	T	8.3	PASS	.	GT:GQ:DP:AD:VAF:C:PS	1|0:6:58:14:0.241379:DV:28531
contig_716	28802	.	T	C	0.1	refCall	.	GT:GQ:DP:AD:VAF:C	./.:16:57:13:0.22807:DV
contig_716	28806	.	G	T	0.2	refCall	.	GT:GQ:DP:AD:VAF:C	./.:15:58:18:0.310345:DV
contig_716	28846	.	C	G	0.5	refCall	.	GT:GQ:DP:AD:VAF:C	./.:9:43:15:0.348837:DV
contig_716	28848	.	C	T	0.1	refCall	.	GT:GQ:DP:AD:VAF:C	./.:15:42:17:0.404762:DV
contig_716	28878	.	G	T	0.5	refCall	.	GT:GQ:DP:AD:VAF:C	./.:10:46:16:0.347826:DV
contig_716	28893	.	A	G	0.4	refCall	.	GT:GQ:DP:AD:VAF:C	./.:10:44:16:0.363636:DV
contig_716	28937	.	A	G	0.4	refCall	.	GT:GQ:DP:AD:VAF:C	./.:10:41:16:0.390244:DV
contig_716	28944	.	T	G	0.5	refCall	.	GT:GQ:DP:AD:VAF:C	./.:10:47:21:0.446809:DV
contig_716	28946	.	T	C	17.9	PASS	.	GT:GQ:DP:AD:VAF:C	1/1:11:44:21:0.477273:DV
contig_716	28956	.	G	T	0.2	refCall	.	GT:GQ:DP:AD:VAF:C	./.:13:47:13:0.276596:DV
contig_716	28966	.	C	A	0.1	refCall	.	GT:GQ:DP:AD:VAF:C	./.:17:46:17:0.369565:DV
contig_716	28969	.	G	C	0.2	refCall	.	GT:GQ:DP:AD:VAF:C	./.:14:41:17:0.414634:DV
contig_716	28972	.	G	T	0	refCall	.	GT:GQ:DP:AD:VAF:C	0/0:21:44:13:0.295455:DV
contig_716	29024	.	C	T	0.2	refCall	.	GT:GQ:DP:AD:VAF:C	./.:14:39:19:0.487179:DV
contig_716	29073	.	C	G	0.3	refCall	.	GT:GQ:DP:AD:VAF:C	./.:12:42:18:0.428571:DV
contig_716	29075	.	C	T	0.8	refCall	.	GT:GQ:DP:AD:VAF:C	./.:8:45:21:0.466667:DV
contig_716	29105	.	G	T	17	PASS	.	GT:GQ:DP:AD:VAF:C:PS	0|1:17:46:17:0.37:P:28531
contig_716	29120	.	A	G	0.3	refCall	.	GT:GQ:DP:AD:VAF:C	./.:12:45:16:0.355556:DV
contig_716	29159	.	T	A	0.4	refCall	.	GT:GQ:DP:AD:VAF:C	./.:10:51:15:0.294118:DV
contig_716	29171	.	T	G	3.5	PASS	.	GT:GQ:DP:AD:VAF:C:PS	0|1:3:49:16:0.326531:DV:28531
contig_716	29173	.	C	T	0.1	refCall	.	GT:GQ:DP:AD:VAF:C	./.:17:47:15:0.319149:DV
contig_716	29218	.	A	G	0.6	refCall	.	GT:GQ:DP:AD:VAF:C	./.:9:52:17:0.326923:DV
contig_716	29220	.	T	C	12.8	PASS	.	GT:GQ:DP:AD:VAF:C	1/1:11:48:11:0.229167:DV
contig_716	29246	.	T	A	0.3	refCall	.	GT:GQ:DP:AD:VAF:C	./.:12:50:17:0.34:DV
contig_716	29263	.	T	C	32.7	PASS	.	GT:GQ:DP:AD:VAF:C	1/1:23:51:19:0.372549:DV
contig_716	29266	.	G	A	0.3	refCall	.	GT:GQ:DP:AD:VAF:C	./.:11:50:15:0.3:DV
contig_716	29269	.	C	G	1.4	refCall	.	GT:GQ:DP:AD:VAF:C	./.:6:51:13:0.254902:DV
contig_716	29271	.	C	T	2.4	refCall	.	GT:GQ:DP:AD:VAF:C	./.:4:50:15:0.3:DV
contig_716	29305	.	G	A	0.3	refCall	.	GT:GQ:DP:AD:VAF:C	./.:12:52:18:0.346154:DV
contig_716	29308	.	C	A	0.3	refCall	.	GT:GQ:DP:AD:VAF:C	./.:11:52:14:0.269231:DV
contig_716	29312	.	C	T	0.8	refCall	.	GT:GQ:DP:AD:VAF:C	./.:8:51:18:0.352941:DV
contig_716	29318	.	C	G	0.4	refCall	.	GT:GQ:DP:AD:VAF:C	./.:11:51:17:0.333333:DV
contig_716	29320	.	C	T	0.5	refCall	.	GT:GQ:DP:AD:VAF:C	./.:10:52:16:0.307692:DV
contig_716	29334	.	C	G	0.2	refCall	.	GT:GQ:DP:AD:VAF:C	./.:13:52:18:0.346154:DV
contig_716	29357	.	C	T	0.2	refCall	.	GT:GQ:DP:AD:VAF:C	./.:13:51:19:0.372549:DV
contig_716	29358	.	C	G	0.2	refCall	.	GT:GQ:DP:AD:VAF:C	./.:14:52:18:0.346154:DV
contig_716	29365	.	A	G	0.5	refCall	.	GT:GQ:DP:AD:VAF:C	./.:9:49:29:0.591837:DV
contig_716	29394	.	G	T	0	refCall	.	GT:GQ:DP:AD:VAF:C	0/0:26:53:15:0.283019:DV
contig_716	29416	.	T	G	0.3	refCall	.	GT:GQ:DP:AD:VAF:C	./.:11:51:19:0.372549:DV
contig_716	29418	.	C	T	0.2	refCall	.	GT:GQ:DP:AD:VAF:C	./.:14:49:18:0.367347:DV
contig_716	29431	.	T	A	0	refCall	.	GT:GQ:DP:AD:VAF:C	0/0:35:52:14:0.269231:DV
contig_716	29439	.	G	T	0	refCall	.	GT:GQ:DP:AD:VAF:C	0/0:42:51:15:0.294118:DV
contig_716	29442	.	T	A	0	refCall	.	GT:GQ:DP:AD:VAF:C	0/0:30:50:15:0.3:DV
contig_716	29443	.	G	T	0	refCall	.	GT:GQ:DP:AD:VAF:C	0/0:34:51:15:0.294118:DV
contig_716	29452	.	G	T	0.2	refCall	.	GT:GQ:DP:AD:VAF:C	./.:14:51:18:0.352941:DV
contig_716	29463	.	A	G	0.5	refCall	.	GT:GQ:DP:AD:VAF:C	./.:9:46:15:0.326087:DV
contig_716	29465	.	T	G	0	refCall	.	GT:GQ:DP:AD:VAF:C	0/0:41:51:14:0.27451:DV
contig_716	29467	.	C	A	0	refCall	.	GT:GQ:DP:AD:VAF:C	0/0:47:48:18:0.375:DV
contig_716	29477	.	GAC	G	0	refCall	.	GT:GQ:DP:AD:VAF:C	0/0:35:48:14:0.291667:DV
contig_716	29488	.	A	G	0.4	refCall	.	GT:GQ:DP:AD:VAF:C	./.:10:50:34:0.68:DV
contig_716	29496	.	G	C	1.5	refCall	.	GT:GQ:DP:AD:VAF:C	./.:5:49:34:0.693878:DV
contig_716	29501	.	G	C	0	refCall	.	GT:GQ:DP:AD:VAF:C	0/0:20:44:28:0.636364:DV
contig_716	29511	.	A	C	0	refCall	.	GT:GQ:DP:AD:VAF:C	0/0:29:45:20:0.444444:DV
contig_716	29530	.	C	T	0	refCall	.	GT:GQ:DP:AD:VAF:C	0/0:52:52:13:0.25:DV
contig_716	29548	.	T	G	0	refCall	.	GT:GQ:DP:AD:VAF:C	0/0:56:49:11:0.22449:DV
contig_716	29561	.	T	G	0	refCall	.	GT:GQ:DP:AD:VAF:C	0/0:60:48:12:0.25:DV
contig_716	29656	.	T	C	0	refCall	.	GT:GQ:DP:AD:VAF:C	0/0:46:48:13:0.270833:DV
contig_716	30096	.	G	T	20	PASS	.	GT:GQ:DP:AD:VAF:C:PS	1|0:20:46:20:0.435:P:28531
contig_716	30261	.	GTTT	G	0	refCall	.	GT:GQ:DP:AD:VAF:C	0/0:28:43:13:0.302326:DV
contig_716	32552	.	AAT	A	16.9	PASS	.	GT:GQ:DP:AD:VAF:C:PS	0|1:3:36:16:0.444444:DV:28531
contig_716	33149	.	AT	A	0.4	refCall	.	GT:GQ:DP:AD:VAF:C	./.:10:40:9:0.225:DV
contig_716	36481	.	GTA	G	17.8	PASS	.	GT:GQ:DP:AD:VAF:C:PS	0|1:16:35:11:0.314286:DV:28531
contig_716	37792	.	AATAT	A,AAT	7.1	PASS	.	GT:GQ:DP:AD:VAF:C:PS	1|0:2:27:7,6:0.259259,0.222222:DV:28531
contig_716	37885	.	ATTATAT	A,AATAT,AAT	28.8	PASS	.	GT:GQ:DP:AD:VAF:C:PS	0|3:1:29:7,9,6:0.241379,0.310345,0.206897:DV:28531
contig_716	38955	.	A	G	18	PASS	.	GT:GQ:DP:AD:VAF:C:PS	1|0:18:37:15:0.405:P:28531
contig_716	40939	.	A	G	48.2	PASS	.	GT:GQ:DP:AD:VAF:C:PS	1|0:48:44:18:0.409091:DV:28531
contig_716	40941	.	G	T	16	PASS	.	GT:GQ:DP:AD:VAF:C:PS	1|0:16:43:19:0.442:P:28531
contig_716	43849	.	G	A	20	PASS	.	GT:GQ:DP:AD:VAF:C:PS	0|1:20:46:23:0.5:P:28531
contig_716	45865	.	G	A	20	PASS	.	GT:GQ:DP:AD:VAF:C:PS	1|0:20:55:26:0.473:P:28531
contig_716	45988	.	TA	T	0.1	refCall	.	GT:GQ:DP:AD:VAF:C	./.:17:52:6:0.115385:DV
contig_716	47091	.	GT	G	0.1	refCall	.	GT:GQ:DP:AD:VAF:C	./.:18:42:6:0.142857:DV
contig_716	48220	.	A	G	18	PASS	.	GT:GQ:DP:AD:VAF:C:PS	1|0:18:54:19:0.352:P:28531
contig_716	53539	.	TA	T	0.6	refCall	.	GT:GQ:DP:AD:VAF:C	./.:9:66:7:0.106061:DV
contig_716	55332	.	A	AG	37.2	PASS	.	GT:GQ:DP:AD:VAF:C	1/1:37:36:21:0.583333:DV
contig_716	55333	.	A	G	0	refCall	.	GT:GQ:DP:AD:VAF:C	0/0:23:60:12:0.2:DV
contig_716	60212	.	A	G	21	PASS	.	GT:GQ:DP:AD:VAF:C:PS	1|0:21:52:25:0.481:P:28531
contig_716	70725	.	C	T	18	PASS	.	GT:GQ:DP:AD:VAF:C:PS	0|1:18:56:25:0.446:P:70724
contig_716	70767	.	A	G	16	PASS	.	GT:GQ:DP:AD:VAF:C:PS	0|1:16:57:21:0.368:P:70724
contig_716	73657	.	A	T	22	PASS	.	GT:GQ:DP:AD:VAF:C:PS	0|1:22:57:30:0.526:P:70724
contig_716	77469	.	AATATAT	A	2.5	refCall	.	GT:GQ:DP:AD:VAF:C	./.:4:37:7:0.189189:DV
contig_716	77755	.	G	A	20	PASS	.	GT:GQ:DP:AD:VAF:C:PS	0|1:20:35:14:0.4:P:70724
contig_716	81221	.	CTACG	C	13	PASS	.	GT:GQ:DP:AD:VAF:C:PS	1|0:13:33:18:0.545:P:70724
contig_716	81443	.	G	C	20	PASS	.	GT:GQ:DP:AD:VAF:C:PS	1|0:20:34:15:0.441:P:70724
contig_716	81515	.	A	G	0.1	refCall	.	GT:GQ:DP:AD:VAF:C	./.:15:12:3:0.25:DV
contig_716	81516	.	A	C	0.3	refCall	.	GT:GQ:DP:AD:VAF:C	./.:11:17:5:0.294118:DV
contig_716	81517	.	A	G	0.3	refCall	.	GT:GQ:DP:AD:VAF:C	./.:11:20:5:0.25:DV
contig_716	81518	.	A	T	0.2	refCall	.	GT:GQ:DP:AD:VAF:C	./.:13:22:5:0.227273:DV
contig_716	81591	.	GAGAGAGAGAGAGAGAGAGAGAGAGAGAGAGAGA	G	0.7	refCall	.	GT:GQ:DP:AD:VAF:C	./.:8:19:3:0.157895:DV
contig_716	81791	.	C	T	18	PASS	.	GT:GQ:DP:AD:VAF:C:PS	1|0:18:27:12:0.444:P:70724
contig_716	81928	.	GTATA	G	2.4	refCall	.	GT:GQ:DP:AD:VAF:C	./.:4:27:6:0.222222:DV
contig_716	83538	.	AATATATAT	A	13	PASS	.	GT:GQ:DP:AD:VAF:C:PS	0|1:13:30:9:0.3:DV:70724
contig_716	83540	.	T	G	5.2	PASS	.	GT:GQ:DP:AD:VAF:C	0/1:4:12:8:0.666667:DV
contig_716	83548	.	T	G	9.1	PASS	.	GT:GQ:DP:AD:VAF:C:PS	0|1:9:30:10:0.333333:DV:70724
contig_716	84445	.	C	CCTT	31	PASS	.	GT:GQ:DP:AD:VAF:C:PS	0|1:31:38:11:0.289474:DV:70724
contig_716	86920	.	A	G	20	PASS	.	GT:GQ:DP:AD:VAF:C:PS	0|1:20:34:17:0.5:P:70724
contig_716	88149	.	T	C	27.3	PASS	.	GT:GQ:DP:AD:VAF:C:PS	1|0:27:32:9:0.28125:DV:70724
contig_716	90453	.	CTGTGTG	C	11.9	PASS	.	GT:GQ:DP:AD:VAF:C:PS	0|1:12:25:5:0.2:DV:70724
contig_716	91016	.	CATATATAT	C	8.6	PASS	.	GT:GQ:DP:AD:VAF:C:PS	1|0:9:32:10:0.3125:DV:70724
contig_716	91291	.	A	G	11.1	PASS	.	GT:GQ:DP:AD:VAF:C:PS	0|1:11:33:11:0.333333:DV:70724
contig_716	91465	.	T	C	1.8	refCall	.	GT:GQ:DP:AD:VAF:C	./.:5:27:4:0.148148:DV
contig_716	92851	.	A	AG	1.2	refCall	.	GT:GQ:DP:AD:VAF:C	./.:6:19:4:0.210526:DV
contig_716	93906	.	A	G	7	PASS	.	GT:GQ:DP:AD:VAF:C:PS	1|0:7:20:6:0.3:DV:70724
contig_716	94213	.	G	T	10	PASS	.	GT:GQ:DP:AD:VAF:C:PS	0|1:10:23:7:0.304348:DV:70724
contig_716	95204	.	AAGAG	A	0	refCall	.	GT:GQ:DP:AD:VAF:C	0/0:20:26:6:0.230769:DV
contig_716	95764	.	A	G	17	PASS	.	GT:GQ:DP:AD:VAF:C:PS	1|0:17:30:15:0.5:P:70724
contig_716	96208	.	A	T	0.4	refCall	.	GT:GQ:DP:AD:VAF:C	./.:10:16:3:0.1875:DV
contig_716	96209	.	A	T	0.6	refCall	.	GT:GQ:DP:AD:VAF:C	./.:9:19:0:0:DV
contig_716	96210	.	A	T	0.4	refCall	.	GT:GQ:DP:AD:VAF:C	./.:10:21:3:0.142857:DV
contig_716	96211	.	A	C	0.4	refCall	.	GT:GQ:DP:AD:VAF:C	./.:11:27:5:0.185185:DV
contig_716	96275	.	GA	G	7.1	PASS	.	GT:GQ:DP:AD:VAF:C:PS	1|0:7:31:10:0.322581:DV:70724
contig_716	96296	.	G	GAC,C	9.7	PASS	.	GT:GQ:DP:AD:VAF:C:PS	2|0:3:45:8,13:0.177778,0.288889:DV:70724
contig_716	97299	.	A	AG	9.6	PASS	.	GT:GQ:DP:AD:VAF:C	1/1:10:60:17:0.283333:DV
contig_716	97300	.	A	G	0	refCall	.	GT:GQ:DP:AD:VAF:C	0/0:30:60:22:0.366667:DV
contig_716	97622	.	GAA	G	0.5	refCall	.	GT:GQ:DP:AD:VAF:C	./.:10:59:8:0.135593:DV
contig_716	103128	.	C	T	0.1	refCall	.	GT:GQ:DP:AD:VAF:C	./.:16:42:15:0.357143:DV
contig_716	103129	.	C	T	0	refCall	.	GT:GQ:DP:AD:VAF:C	0/0:30:44:13:0.295455:DV
contig_716	103135	.	C	T	0.2	refCall	.	GT:GQ:DP:AD:VAF:C	./.:13:52:22:0.423077:DV
contig_716	103615	.	A	G	0	refCall	.	GT:GQ:DP:AD:VAF:C	0/0:26:34:7:0.205882:DV
contig_716	104502	.	A	G	10.3	PASS	.	GT:GQ:DP:AD:VAF:C:PS	1|0:9:33:13:0.393939:DV:70724
contig_716	104508	.	A	G	2.2	refCall	.	GT:GQ:DP:AD:VAF:C	./.:4:37:18:0.486486:DV
contig_716	104528	.	GGA	G	0.1	refCall	.	GT:GQ:DP:AD:VAF:C	./.:16:35:12:0.342857:DV
contig_716	104530	.	A	AGG	1.5	refCall	.	GT:GQ:DP:AD:VAF:C	./.:5:22:6:0.272727:DV
contig_716	104548	.	AG	A	7.5	PASS	.	GT:GQ:DP:AD:VAF:C	1/1:7:33:18:0.545455:DV
contig_716	106560	.	C	A	22	PASS	.	GT:GQ:DP:AD:VAF:C:PS	0|1:22:71:30:0.423:P:70724
contig_716	110694	.	TACAC	TAC,T	13.1	PASS	.	GT:GQ:DP:AD:VAF:C:PS	2|0:7:59:11,12:0.186441,0.20339:DV:70724
contig_716	111123	.	AATATATATATAT	A	14.1	PASS	.	GT:GQ:DP:AD:VAF:C:PS	1|0:14:45:10:0.222222:DV:70724
contig_716	120739	.	G	A	22	PASS	.	GT:GQ:DP:AD:VAF:C:PS	0|1:22:59:26:0.441:P:70724
contig_716	121258	.	TTGTG	T,TTG	32.4	PASS	.	GT:GQ:DP:AD:VAF:C:PS	2|1:9:54:16,16:0.296296,0.296296:DV:70724
contig_716	122957	.	TAC	T	27.3	PASS	.	GT:GQ:DP:AD:VAF:C:PS	0|1:26:62:20:0.322581:DV:70724
contig_716	123393	.	G	A	0	refCall	.	GT:GQ:DP:AD:VAF:C	0/0:21:62:14:0.225806:DV
contig_716	124809	.	C	A	19	PASS	.	GT:GQ:DP:AD:VAF:C:PS	0|1:19:69:29:0.42:P:70724
contig_716	125966	.	T	TAA	11	PASS	.	GT:GQ:DP:AD:VAF:C:PS	0|1:11:57:17:0.298:P:70724
contig_716	126532	.	G	A	8.1	PASS	.	GT:GQ:DP:AD:VAF:C:PS	0|1:8:57:17:0.298246:DV:70724
contig_716	127017	.	A	T	17.1	PASS	.	GT:GQ:DP:AD:VAF:C:PS	0|1:17:59:17:0.288136:DV:70724
contig_716	128818	.	C	T	17.8	PASS	.	GT:GQ:DP:AD:VAF:C:PS	0|1:18:45:8:0.177778:DV:70724
contig_716	135228	.	T	C	17	PASS	.	GT:GQ:DP:AD:VAF:C:PS	1|0:17:56:21:0.375:P:70724
contig_716	142606	.	A	C	19	PASS	.	GT:GQ:DP:AD:VAF:C:PS	0|1:19:46:22:0.478:P:70724
contig_716	142996	.	G	A	21	PASS	.	GT:GQ:DP:AD:VAF:C:PS	0|1:21:47:22:0.468:P:70724
contig_716	144466	.	GA	G	7.7	PASS	.	GT:GQ:DP:AD:VAF:C	1/1:4:47:18:0.382979:DV
contig_716	149885	.	CAA	C	18.9	PASS	.	GT:GQ:DP:AD:VAF:C:PS	1|0:19:47:20:0.425532:DV:70724
contig_716	152806	.	A	C	12.4	PASS	.	GT:GQ:DP:AD:VAF:C:PS	1|0:12:24:11:0.458333:DV:70724
contig_716	152808	.	A	C	7.7	PASS	.	GT:GQ:DP:AD:VAF:C:PS	1|0:8:26:9:0.346154:DV:70724
contig_716	154441	.	A	G	19	PASS	.	GT:GQ:DP:AD:VAF:C:PS	0|1:19:46:20:0.435:P:70724
contig_716	158818	.	T	G	19	PASS	.	GT:GQ:DP:AD:VAF:C:PS	1|0:19:45:22:0.489:P:70724
contig_716	159519	.	A	G	7.6	PASS	.	GT:GQ:DP:AD:VAF:C:PS	0|1:5:38:15:0.394737:DV:70724
contig_716	159520	.	AT	A	11.7	PASS	.	GT:GQ:DP:AD:VAF:C:PS	0|1:12:38:11:0.289474:DV:70724
contig_716	159522	.	AT	A	8.3	PASS	.	GT:GQ:DP:AD:VAF:C:PS	0|1:8:33:11:0.333333:DV:70724
contig_716	160443	.	A	G	7.4	PASS	.	GT:GQ:DP:AD:VAF:C:PS	1|0:7:32:7:0.21875:DV:70724
contig_716	160727	.	TAC	T	4.3	PASS	.	GT:GQ:DP:AD:VAF:C:PS	0|1:4:39:8:0.205128:DV:70724
contig_716	160764	.	A	G	20.4	PASS	.	GT:GQ:DP:AD:VAF:C:PS	0|1:20:38:12:0.315789:DV:70724
contig_716	160770	.	A	G	27.8	PASS	.	GT:GQ:DP:AD:VAF:C:PS	0|1:28:37:14:0.378378:DV:70724
contig_716	160930	.	GCA	G	22.7	PASS	.	GT:GQ:DP:AD:VAF:C:PS	0|1:22:38:9:0.236842:DV:70724
contig_716	161195	.	GTA	G	15.7	PASS	.	GT:GQ:DP:AD:VAF:C:PS	0|1:16:38:8:0.210526:DV:70724
contig_716	161926	.	A	G	5.4	PASS	.	GT:GQ:DP:AD:VAF:C:PS	0|1:5:46:18:0.391304:DV:70724
contig_716	162116	.	TAG	GAG,T	13.1	PASS	.	GT:GQ:DP:AD:VAF:C:PS	1|2:3:37:9,8:0.243243,0.216216:DV:70724
contig_716	163234	.	CG	C	26.9	PASS	.	GT:GQ:DP:AD:VAF:C	1/1:27:50:31:0.62:DV
contig_716	163235	.	G	GT	0.5	refCall	.	GT:GQ:DP:AD:VAF:C	./.:9:13:11:0.846154:DV
contig_716	163732	.	G	T	20	PASS	.	GT:GQ:DP:AD:VAF:C:PS	1|0:20:50:22:0.44:P:70724
contig_716	166945	.	A	G	22	PASS	.	GT:GQ:DP:AD:VAF:C:PS	0|1:22:47:21:0.447:P:70724
contig_716	167963	.	T	A	58.8	PASS	.	GT:GQ:DP:AD:VAF:C:PS	1|0:58:37:12:0.324324:DV:70724
contig_716	168017	.	C	T	19	PASS	.	GT:GQ:DP:AD:VAF:C:PS	1|0:19:34:14:0.412:P:70724
contig_716	168873	.	C	T	51.1	PASS	.	GT:GQ:DP:AD:VAF:C:PS	0|1:51:43:20:0.465116:DV:70724
contig_716	170218	.	G	C	21	PASS	.	GT:GQ:DP:AD:VAF:C:PS	0|1:21:37:17:0.459:P:70724
contig_716	170673	.	CTA	C	20	PASS	.	GT:GQ:DP:AD:VAF:C:PS	0|1:20:33:14:0.424:P:70724
contig_716	171480	.	A	G	19	PASS	.	GT:GQ:DP:AD:VAF:C:PS	1|0:19:35:17:0.486:P:70724
contig_716	171822	.	C	T	21	PASS	.	GT:GQ:DP:AD:VAF:C:PS	0|1:21:41:19:0.463:P:70724
contig_716	173196	.	TTATATATA	T	23.8	PASS	.	GT:GQ:DP:AD:VAF:C:PS	0|1:24:35:8:0.228571:DV:70724
contig_716	178062	.	TG	T	12	PASS	.	GT:GQ:DP:AD:VAF:C	1/1:12:31:26:0.839:P
contig_716	180433	.	G	A	45.2	PASS	.	GT:GQ:DP:AD:VAF:C:PS	1|0:45:40:13:0.325:DV:70724
contig_716	180848	.	GA	G	15.4	PASS	.	GT:GQ:DP:AD:VAF:C:PS	1|0:15:40:11:0.275:DV:70724
contig_716	184619	.	CA	C	0	refCall	.	GT:GQ:DP:AD:VAF:C	0/0:21:41:9:0.219512:DV
contig_716	186115	.	ATGTGTG	A	0.1	refCall	.	GT:GQ:DP:AD:VAF:C	./.:15:35:8:0.228571:DV
contig_716	186298	.	ATGTG	A	11.7	PASS	.	GT:GQ:DP:AD:VAF:C:PS	1|0:10:39:8:0.205128:DV:70724
contig_716	186446	.	TTATA	T	4.7	PASS	.	GT:GQ:DP:AD:VAF:C:PS	0|1:5:36:11:0.305556:DV:70724
contig_716	186475	.	CAT	C	4.6	PASS	.	GT:GQ:DP:AD:VAF:C:PS	0|1:4:34:15:0.441176:DV:70724
contig_716	186650	.	A	C	2.7	refCall	.	GT:GQ:DP:AD:VAF:C	./.:3:36:16:0.444444:DV
contig_716	190854	.	A	AC	25.4	PASS	.	GT:GQ:DP:AD:VAF:C	1/1:17:31:29:0.935484:DV
contig_716	190883	.	T	C	0	refCall	.	GT:GQ:DP:AD:VAF:C	0/0:21:31:6:0.193548:DV
contig_716	190889	.	T	A	0	refCall	.	GT:GQ:DP:AD:VAF:C	0/0:25:29:4:0.137931:DV
contig_716	191929	.	T	C	36.9	PASS	.	GT:GQ:DP:AD:VAF:C	1/1:24:37:34:0.918919:DV
contig_716	191955	.	C	T	39.5	PASS	.	GT:GQ:DP:AD:VAF:C	1/1:36:37:37:1:DV
contig_716	191958	.	G	C	43.5	PASS	.	GT:GQ:DP:AD:VAF:C	1/1:37:37:37:1:DV
contig_716	191975	.	G	C	37.7	PASS	.	GT:GQ:DP:AD:VAF:C	1/1:23:36:29:0.805556:DV
contig_716	191986	.	C	T	39.3	PASS	.	GT:GQ:DP:AD:VAF:C	1/1:29:37:34:0.918919:DV
contig_716	191992	.	T	C	31.7	PASS	.	GT:GQ:DP:AD:VAF:C	1/1:22:37:28:0.756757:DV
contig_716	192008	.	G	A	16.2	PASS	.	GT:GQ:DP:AD:VAF:C	1/1:13:23:17:0.73913:DV
contig_716	192038	.	A	G	21.4	PASS	.	GT:GQ:DP:AD:VAF:C	1/1:12:31:24:0.774194:DV
contig_716	192039	.	T	C	21.1	PASS	.	GT:GQ:DP:AD:VAF:C	1/1:13:36:25:0.694444:DV
contig_716	192062	.	G	A	14.8	PASS	.	GT:GQ:DP:AD:VAF:C	1/1:9:32:27:0.84375:DV
contig_716	192064	.	C	T	12.6	PASS	.	GT:GQ:DP:AD:VAF:C	1/1:8:32:26:0.8125:DV
contig_716	192065	.	A	G	4.2	refCall	.	GT:GQ:DP:AD:VAF:C	./.:2:32:6:0.1875:DV
contig_716	192073	.	A	T	24.9	PASS	.	GT:GQ:DP:AD:VAF:C	1/1:17:32:27:0.84375:DV
contig_716	192075	.	G	A	15.7	PASS	.	GT:GQ:DP:AD:VAF:C	1/1:12:32:27:0.84375:DV
contig_716	192076	.	T	C	18.4	PASS	.	GT:GQ:DP:AD:VAF:C	1/1:15:32:26:0.8125:DV
contig_716	192079	.	G	C	4.1	refCall	.	GT:GQ:DP:AD:VAF:C	./.:2:32:6:0.1875:DV
contig_716	192082	.	C	G	22.6	PASS	.	GT:GQ:DP:AD:VAF:C	1/1:18:32:26:0.8125:DV
contig_716	192094	.	T	A	21.1	PASS	.	GT:GQ:DP:AD:VAF:C	1/1:16:32:27:0.84375:DV
contig_716	192097	.	C	T	17.2	PASS	.	GT:GQ:DP:AD:VAF:C	1/1:15:31:24:0.774194:DV
contig_716	192107	.	T	C	17.6	PASS	.	GT:GQ:DP:AD:VAF:C	1/1:15:30:25:0.833333:DV
contig_716	192126	.	C	T	1.2	refCall	.	GT:GQ:DP:AD:VAF:C	./.:6:30:16:0.533333:DV
contig_716	192129	.	A	G	4.7	PASS	.	GT:GQ:DP:AD:VAF:C	1/1:5:30:16:0.533333:DV
contig_716	192149	.	T	C	0	refCall	.	GT:GQ:DP:AD:VAF:C	0/0:24:30:5:0.166667:DV
contig_716	192155	.	T	C	0	refCall	.	GT:GQ:DP:AD:VAF:C	0/0:27:31:5:0.16129:DV
contig_716	192246	.	T	C	2.7	refCall	.	GT:GQ:DP:AD:VAF:C	./.:3:30:16:0.533333:DV
contig_716	192260	.	A	C	0	refCall	.	GT:GQ:DP:AD:VAF:C	0/0:23:31:6:0.193548:DV
contig_716	192317	.	A	G	1.1	refCall	.	GT:GQ:DP:AD:VAF:C	./.:7:37:7:0.189189:DV
contig_716	192331	.	G	C	1.3	refCall	.	GT:GQ:DP:AD:VAF:C	./.:6:36:7:0.194444:DV
contig_716	192367	.	A	G	13.4	PASS	.	GT:GQ:DP:AD:VAF:C	1/1:6:32:21:0.65625:DV
contig_716	192391	.	T	A	6.9	PASS	.	GT:GQ:DP:AD:VAF:C	1/1:3:30:20:0.666667:DV
contig_716	192392	.	C	A	0	refCall	.	GT:GQ:DP:AD:VAF:C	0/0:21:35:7:0.2:DV
contig_716	192397	.	ATT	A	4	PASS	.	GT:GQ:DP:AD:VAF:C	1/1:2:36:26:0.722222:DV
contig_716	192407	.	C	T	0	refCall	.	GT:GQ:DP:AD:VAF:C	0/0:21:35:5:0.142857:DV
contig_716	192411	.	A	G	4.5	PASS	.	GT:GQ:DP:AD:VAF:C:PS	1|0:4:34:9:0.264706:DV:70724
contig_716	192412	.	C	T	14.7	PASS	.	GT:GQ:DP:AD:VAF:C	1/1:7:34:24:0.705882:DV
contig_716	192423	.	T	C	16.6	PASS	.	GT:GQ:DP:AD:VAF:C:PS	0|1:6:36:25:0.694444:DV:70724
contig_716	192430	.	C	T	1.7	refCall	.	GT:GQ:DP:AD:VAF:C	./.:5:35:8:0.228571:DV
contig_716	192431	.	C	T	17.7	PASS	.	GT:GQ:DP:AD:VAF:C:PS	0|1:5:35:26:0.742857:DV:70724
contig_716	192435	.	A	G	11.7	PASS	.	GT:GQ:DP:AD:VAF:C:PS	0|1:4:36:25:0.694444:DV:70724
contig_716	192437	.	T	C	15.6	PASS	.	GT:GQ:DP:AD:VAF:C:PS	0|1:9:36:25:0.694444:DV:70724
contig_716	192438	.	A	G	1.3	refCall	.	GT:GQ:DP:AD:VAF:C	./.:6:36:9:0.25:DV
contig_716	192446	.	T	A	16.7	PASS	.	GT:GQ:DP:AD:VAF:C	1/1:8:36:23:0.638889:DV
contig_716	192448	.	A	G	12.5	PASS	.	GT:GQ:DP:AD:VAF:C	1/1:3:35:24:0.685714:DV
contig_716	192449	.	C	T	5.4	PASS	.	GT:GQ:DP:AD:VAF:C	1/1:3:36:24:0.666667:DV
contig_716	192455	.	G	C	17.4	PASS	.	GT:GQ:DP:AD:VAF:C	1/1:4:37:27:0.72973:DV
contig_716	192495	.	TC	T	0	refCall	.	GT:GQ:DP:AD:VAF:C	0/0:30:38:9:0.236842:DV
contig_716	192512	.	G	A	10.8	PASS	.	GT:GQ:DP:AD:VAF:C	1/1:8:31:19:0.612903:DV
contig_716	192523	.	C	A	0	refCall	.	GT:GQ:DP:AD:VAF:C	0/0:21:39:10:0.25641:DV
contig_716	192619	.	T	A	0.1	refCall	.	GT:GQ:DP:AD:VAF:C	./.:15:39:8:0.205128:DV
contig_716	192688	.	T	C	0.1	refCall	.	GT:GQ:DP:AD:VAF:C	./.:17:39:7:0.179487:DV
contig_716	192879	.	A	G	0.3	refCall	.	GT:GQ:DP:AD:VAF:C	./.:12:35:6:0.171429:DV
contig_716	193059	.	A	G	0.1	refCall	.	GT:GQ:DP:AD:VAF:C	./.:16:26:6:0.230769:DV
contig_716	197210	.	T	C	17	PASS	.	GT:GQ:DP:AD:VAF:C:PS	0|1:17:33:15:0.455:P:70724
contig_716	215363	.	A	G	16	PASS	.	GT:GQ:DP:AD:VAF:C:PS	0|1:16:41:15:0.366:P:215362
contig_716	219871	.	CT	C	0.6	refCall	.	GT:GQ:DP:AD:VAF:C	./.:9:31:7:0.225806:DV
contig_716	220090	.	C	T	54	PASS	.	GT:GQ:DP:AD:VAF:C:PS	0|1:54:30:11:0.366667:DV:215362
contig_716	222728	.	T	C	17	PASS	.	GT:GQ:DP:AD:VAF:C:PS	1|0:17:42:17:0.405:P:215362
contig_716	224506	.	A	G	16	PASS	.	GT:GQ:DP:AD:VAF:C:PS	1|0:16:56:23:0.411:P:215362
contig_716	227371	.	T	G	20	PASS	.	GT:GQ:DP:AD:VAF:C:PS	1|0:20:47:18:0.383:P:215362
contig_716	228297	.	A	G	18	PASS	.	GT:GQ:DP:AD:VAF:C:PS	1|0:18:50:20:0.4:P:215362
contig_716	231370	.	C	T	17	PASS	.	GT:GQ:DP:AD:VAF:C:PS	0|1:17:41:15:0.366:P:215362
contig_716	234566	.	G	A	18	PASS	.	GT:GQ:DP:AD:VAF:C:PS	0|1:18:42:18:0.429:P:215362
contig_716	234639	.	G	A	18	PASS	.	GT:GQ:DP:AD:VAF:C:PS	0|1:18:43:17:0.395:P:215362
contig_716	239789	.	CT	C	0.2	refCall	.	GT:GQ:DP:AD:VAF:C	./.:14:31:9:0.290323:DV
contig_716	239790	.	T	C	10.4	PASS	.	GT:GQ:DP:AD:VAF:C:PS	0|1:10:21:4:0.190476:DV:239789
contig_716	241292	.	AT	A	0.1	refCall	.	GT:GQ:DP:AD:VAF:C	./.:17:35:5:0.142857:DV
contig_716	243034	.	GA	G	0.8	refCall	.	GT:GQ:DP:AD:VAF:C	./.:8:45:9:0.2:DV
contig_716	243204	.	A	AT	0.1	refCall	.	GT:GQ:DP:AD:VAF:C	./.:19:44:11:0.25:DV
contig_716	243459	.	A	ACTG	31.8	PASS	.	GT:GQ:DP:AD:VAF:C:PS	0|1:32:48:15:0.3125:DV:239789
contig_716	245616	.	T	C	18	PASS	.	GT:GQ:DP:AD:VAF:C:PS	0|1:18:38:16:0.421:P:239789
contig_716	245965	.	C	A	0	refCall	.	GT:GQ:DP:AD:VAF:C	0/0:37:36:11:0.305556:DV
contig_716	247062	.	TTATATA	T	51.6	PASS	.	GT:GQ:DP:AD:VAF:C:PS	0|1:51:37:13:0.351351:DV:239789
contig_716	247224	.	G	T	20	PASS	.	GT:GQ:DP:AD:VAF:C:PS	1|0:20:35:17:0.486:P:239789
contig_716	250359	.	AT	A	15	PASS	.	GT:GQ:DP:AD:VAF:C	1/1:15:39:36:0.923:P
contig_716	250383	.	G	GGC	23	PASS	.	GT:GQ:DP:AD:VAF:C	1/1:23:36:27:0.75:DV
contig_716	250385	.	A	AC	17.6	PASS	.	GT:GQ:DP:AD:VAF:C	1/1:17:36:29:0.805556:DV
contig_716	250454	.	A	T	0.1	refCall	.	GT:GQ:DP:AD:VAF:C	./.:17:20:13:0.65:DV
contig_716	251107	.	T	C	0.9	refCall	.	GT:GQ:DP:AD:VAF:C	./.:7:22:5:0.227273:DV
contig_716	251875	.	A	AT	0.1	refCall	.	GT:GQ:DP:AD:VAF:C	./.:19:32:5:0.15625:DV
contig_716	253782	.	T	C	20	PASS	.	GT:GQ:DP:AD:VAF:C:PS	1|0:20:59:29:0.492:P:239789
contig_716	258101	.	A	AG	28	PASS	.	GT:GQ:DP:AD:VAF:C	1/1:23:56:18:0.321429:DV
contig_716	265254	.	A	G	20	PASS	.	GT:GQ:DP:AD:VAF:C:PS	1|0:20:45:16:0.356:P:265253
contig_716	269904	.	C	T	19	PASS	.	GT:GQ:DP:AD:VAF:C:PS	0|1:19:49:26:0.531:P:265253
contig_716	277008	.	G	A	17	PASS	.	GT:GQ:DP:AD:VAF:C:PS	1|0:17:51:24:0.471:P:265253
contig_716	277441	.	G	A	19	PASS	.	GT:GQ:DP:AD:VAF:C:PS	1|0:19:53:27:0.509:P:265253
contig_716	277950	.	T	C	61.8	PASS	.	GT:GQ:DP:AD:VAF:C:PS	0|1:61:55:19:0.345455:DV:265253
contig_716	282659	.	CT	C	7.6	PASS	.	GT:GQ:DP:AD:VAF:C	1/1:7:30:9:0.3:DV
contig_716	282660	.	T	C	5.6	PASS	.	GT:GQ:DP:AD:VAF:C	0/0:6:15:4:0.266667:DV
contig_716	286717	.	C	CT	15.2	PASS	.	GT:GQ:DP:AD:VAF:C	1/1:15:48:14:0.291667:DV
contig_716	286718	.	TC	T	20.4	PASS	.	GT:GQ:DP:AD:VAF:C	1/1:14:48:18:0.375:DV
contig_716	287421	.	G	A	22	PASS	.	GT:GQ:DP:AD:VAF:C:PS	1|0:22:46:21:0.457:P:287420
contig_716	291148	.	TTATATA	T	5.8	PASS	.	GT:GQ:DP:AD:VAF:C:PS	0|1:6:28:4:0.142857:DV:287420
contig_716	294072	.	GA	G	0.2	refCall	.	GT:GQ:DP:AD:VAF:C	./.:13:29:4:0.137931:DV
contig_716	302710	.	GA	G	30.2	PASS	.	GT:GQ:DP:AD:VAF:C	1/1:21:68:34:0.5:DV
contig_716	302740	.	G	T	35.8	PASS	.	GT:GQ:DP:AD:VAF:C:PS	1|0:35:77:29:0.376623:DV:302739
contig_716	302780	.	CCACA	CCA,C	13	PASS	.	GT:GQ:DP:AD:VAF:C:PS	0|1:2:68:18,7:0.264706,0.102941:DV:302739
contig_716	302783	.	C	CAT	2.2	refCall	.	GT:GQ:DP:AD:VAF:C	./.:4:60:13:0.216667:DV
contig_716	302785	.	C	T	0.1	refCall	.	GT:GQ:DP:AD:VAF:C	./.:16:66:15:0.227273:DV
contig_716	302787	.	C	T	12.9	PASS	.	GT:GQ:DP:AD:VAF:C:PS	0|1:13:72:17:0.236111:DV:302739
contig_716	305441	.	ATG	A	31	PASS	.	GT:GQ:DP:AD:VAF:C	1/1:10:75:28:0.373333:DV
contig_716	306645	.	A	G	35.5	PASS	.	GT:GQ:DP:AD:VAF:C	1/1:24:44:28:0.636364:DV
contig_716	307568	.	T	C	5.4	PASS	.	GT:GQ:DP:AD:VAF:C:PS	1|0:5:37:13:0.351351:DV:302739
contig_716	307572	.	T	C	3.7	PASS	.	GT:GQ:DP:AD:VAF:C:PS	1|0:4:47:9:0.191489:DV:302739
contig_716	309146	.	C	T	17	PASS	.	GT:GQ:DP:AD:VAF:C:PS	1|0:17:66:24:0.364:P:302739
contig_716	310181	.	TGGACACAGTCCCGATC	T	37.1	PASS	.	GT:GQ:DP:AD:VAF:C:PS	1|0:37:51:8:0.156863:DV:302739
contig_716	311362	.	AT	A	15.3	PASS	.	GT:GQ:DP:AD:VAF:C	1/1:15:54:12:0.222222:DV
contig_716	313343	.	T	C	30.7	PASS	.	GT:GQ:DP:AD:VAF:C:PS	0|1:30:51:21:0.411765:DV:302739
contig_716	315283	.	T	C	19	PASS	.	GT:GQ:DP:AD:VAF:C:PS	1|0:19:42:19:0.452:P:302739
contig_716	315969	.	C	G	45	PASS	.	GT:GQ:DP:AD:VAF:C:PS	0|1:45:31:11:0.354839:DV:302739
contig_716	317979	.	G	C	16	PASS	.	GT:GQ:DP:AD:VAF:C:PS	0|1:16:50:16:0.32:P:302739
contig_716	319557	.	TTA	T	5.1	PASS	.	GT:GQ:DP:AD:VAF:C:PS	0|1:4:26:8:0.307692:DV:302739
contig_716	326352	.	TA	T	0	refCall	.	GT:GQ:DP:AD:VAF:C	0/0:28:51:9:0.176471:DV
contig_716	329853	.	G	A	16	PASS	.	GT:GQ:DP:AD:VAF:C:PS	0|1:16:65:30:0.462:P:329852
contig_716	331068	.	A	G	22	PASS	.	GT:GQ:DP:AD:VAF:C:PS	1|0:22:69:30:0.435:P:329852
contig_716	332529	.	C	CA	14	PASS	.	GT:GQ:DP:AD:VAF:C:PS	1|0:8:42:15:0.357143:DV:329852
contig_716	332531	.	AG	A	24.9	PASS	.	GT:GQ:DP:AD:VAF:C:PS	0|1:17:42:20:0.47619:DV:329852
contig_716	332568	.	T	C	19	PASS	.	GT:GQ:DP:AD:VAF:C	1/1:19:40:38:0.95:P
contig_716	332620	.	TTCATTTA	T	0.6	refCall	.	GT:GQ:DP:AD:VAF:C	./.:9:41:13:0.317073:DV
contig_716	332621	.	TCA	T	0.1	refCall	.	GT:GQ:DP:AD:VAF:C	./.:19:29:24:0.827586:DV
contig_716	332626	.	T	C	0	refCall	.	GT:GQ:DP:AD:VAF:C	0/0:22:27:25:0.925926:DV
contig_716	332629	.	T	C	0	refCall	.	GT:GQ:DP:AD:VAF:C	0/0:26:28:13:0.464286:DV
contig_716	332630	.	T	A	0.1	refCall	.	GT:GQ:DP:AD:VAF:C	./.:19:28:13:0.464286:DV
contig_716	332749	.	C	CGAGAT	13	PASS	.	GT:GQ:DP:AD:VAF:C	1/1:13:20:20:1:P
contig_716	332781	.	C	T	16.8	PASS	.	GT:GQ:DP:AD:VAF:C	1/1:17:21:19:0.904762:DV
contig_716	332785	.	C	T	10.6	PASS	.	GT:GQ:DP:AD:VAF:C	1/1:11:21:19:0.904762:DV
contig_716	332791	.	C	G	10.3	PASS	.	GT:GQ:DP:AD:VAF:C	1/1:10:17:16:0.941176:DV
contig_716	332801	.	T	G	0.1	refCall	.	GT:GQ:DP:AD:VAF:C	./.:17:19:10:0.526316:DV
contig_716	332803	.	T	C	0.2	refCall	.	GT:GQ:DP:AD:VAF:C	./.:13:19:11:0.578947:DV
contig_716	332808	.	A	T	0.1	refCall	.	GT:GQ:DP:AD:VAF:C	./.:18:19:13:0.684211:DV
contig_716	332809	.	T	C	0.3	refCall	.	GT:GQ:DP:AD:VAF:C	./.:11:19:12:0.631579:DV
contig_716	332818	.	A	T	3.4	PASS	.	GT:GQ:DP:AD:VAF:C	1/1:3:17:17:1:DV
contig_716	332820	.	A	T	2.8	refCall	.	GT:GQ:DP:AD:VAF:C	./.:3:17:17:1:DV
contig_716	332822	.	A	T	2.7	refCall	.	GT:GQ:DP:AD:VAF:C	./.:3:17:17:1:DV
contig_716	332824	.	A	T	0.8	refCall	.	GT:GQ:DP:AD:VAF:C	./.:8:17:17:1:DV
contig_716	332826	.	A	T	0.8	refCall	.	GT:GQ:DP:AD:VAF:C	./.:8:17:17:1:DV
contig_716	332828	.	A	T	1.1	refCall	.	GT:GQ:DP:AD:VAF:C	./.:7:17:17:1:DV
contig_716	332832	.	A	T	0.2	refCall	.	GT:GQ:DP:AD:VAF:C	./.:13:17:17:1:DV
contig_716	332834	.	A	T	0.2	refCall	.	GT:GQ:DP:AD:VAF:C	./.:13:17:17:1:DV
contig_716	332836	.	A	T	0.3	refCall	.	GT:GQ:DP:AD:VAF:C	./.:12:17:17:1:DV
contig_716	332842	.	A	T	0.3	refCall	.	GT:GQ:DP:AD:VAF:C	./.:12:17:12:0.705882:DV
contig_716	332845	.	A	ATT	1	refCall	.	GT:GQ:DP:AD:VAF:C	./.:7:17:10:0.588235:DV
contig_716	332869	.	C	CTT	3.3	PASS	.	GT:GQ:DP:AD:VAF:C	1/1:3:17:17:1:DV
contig_716	332874	.	A	G	0.7	refCall	.	GT:GQ:DP:AD:VAF:C	./.:9:17:17:1:DV
contig_716	332877	.	C	T	0.7	refCall	.	GT:GQ:DP:AD:VAF:C	./.:8:17:17:1:DV
contig_716	332887	.	C	T	0.4	refCall	.	GT:GQ:DP:AD:VAF:C	./.:11:17:16:0.941176:DV
contig_716	332889	.	C	T	0.3	refCall	.	GT:GQ:DP:AD:VAF:C	./.:12:17:17:1:DV
contig_716	332891	.	C	T	0.2	refCall	.	GT:GQ:DP:AD:VAF:C	./.:14:17:12:0.705882:DV
contig_716	332894	.	A	AGGGTGG	1.9	refCall	.	GT:GQ:DP:AD:VAF:C	./.:5:16:11:0.6875:DV
contig_716	332896	.	A	C	1.7	refCall	.	GT:GQ:DP:AD:VAF:C	./.:5:17:14:0.823529:DV
contig_716	332904	.	A	AT	0.9	refCall	.	GT:GQ:DP:AD:VAF:C	./.:7:17:14:0.823529:DV
contig_716	332907	.	A	ATC	0.3	refCall	.	GT:GQ:DP:AD:VAF:C	./.:13:17:15:0.882353:DV
contig_716	332915	.	G	GAA	1.3	refCall	.	GT:GQ:DP:AD:VAF:C	./.:6:17:14:0.823529:DV
contig_716	332922	.	C	G	1.8	refCall	.	GT:GQ:DP:AD:VAF:C	./.:5:17:15:0.882353:DV
contig_716	332929	.	GT	G	15	PASS	.	GT:GQ:DP:AD:VAF:C	1/1:15:17:15:0.882:P
contig_716	333546	.	AAT	A	1.4	refCall	.	GT:GQ:DP:AD:VAF:C	./.:6:35:12:0.342857:DV
contig_716	334049	.	TACGCACGC	T	52.2	PASS	.	GT:GQ:DP:AD:VAF:C:PS	0|1:50:36:10:0.277778:DV:329852
contig_716	334764	.	T	C	51.4	PASS	.	GT:GQ:DP:AD:VAF:C:PS	0|1:51:40:16:0.4:DV:329852
contig_716	336268	.	CAA	C	15	PASS	.	GT:GQ:DP:AD:VAF:C:PS	0|1:15:40:13:0.325:P:329852
contig_716	336885	.	G	A	34.2	PASS	.	GT:GQ:DP:AD:VAF:C:PS	1|0:34:44:19:0.431818:DV:329852
contig_716	337057	.	C	T	26	PASS	.	GT:GQ:DP:AD:VAF:C:PS	0|1:26:37:7:0.189189:DV:329852
contig_716	337091	.	ACTCT	ACT,A	32.6	PASS	.	GT:GQ:DP:AD:VAF:C:PS	1|2:3:40:11,10:0.275,0.25:DV:329852
contig_716	343070	.	AT	A	1.5	refCall	.	GT:GQ:DP:AD:VAF:C	./.:5:55:10:0.181818:DV
contig_716	343782	.	C	T	18	PASS	.	GT:GQ:DP:AD:VAF:C:PS	0|1:18:52:20:0.385:P:329852
contig_716	345054	.	A	T	11.3	PASS	.	GT:GQ:DP:AD:VAF:C:PS	0|1:11:47:17:0.361702:DV:329852
contig_716	346544	.	GA	G	0.1	refCall	.	GT:GQ:DP:AD:VAF:C	./.:18:63:25:0.396825:DV
contig_716	347165	.	A	G	21	PASS	.	GT:GQ:DP:AD:VAF:C:PS	0|1:21:45:20:0.444:P:329852
contig_716	347521	.	T	C	0.3	refCall	.	GT:GQ:DP:AD:VAF:C	./.:12:38:17:0.447368:DV
contig_716	347535	.	A	T	0.1	refCall	.	GT:GQ:DP:AD:VAF:C	./.:19:41:11:0.268293:DV
contig_716	348145	.	GA	G	0.6	refCall	.	GT:GQ:DP:AD:VAF:C	./.:9:56:19:0.339286:DV
contig_716	348152	.	A	G	3.9	refCall	.	GT:GQ:DP:AD:VAF:C	./.:2:53:18:0.339623:DV
contig_716	351076	.	G	GTA	22.9	PASS	.	GT:GQ:DP:AD:VAF:C:PS	1|0:23:47:16:0.340426:DV:329852
contig_716	356323	.	A	G	17	PASS	.	GT:GQ:DP:AD:VAF:C:PS	0|1:17:53:22:0.415:P:329852
contig_716	356599	.	G	GT	0.5	refCall	.	GT:GQ:DP:AD:VAF:C	./.:10:52:9:0.173077:DV
contig_716	357564	.	T	G	21	PASS	.	GT:GQ:DP:AD:VAF:C:PS	1|0:21:46:21:0.457:P:329852
contig_716	358095	.	G	C	19	PASS	.	GT:GQ:DP:AD:VAF:C:PS	1|0:19:49:19:0.388:P:329852
contig_716	358192	.	TAGA	T	19	PASS	.	GT:GQ:DP:AD:VAF:C:PS	1|0:19:50:17:0.34:P:329852
contig_716	361166	.	G	A	18	PASS	.	GT:GQ:DP:AD:VAF:C:PS	0|1:18:40:16:0.4:P:329852
contig_716	361868	.	G	A	22	PASS	.	GT:GQ:DP:AD:VAF:C:PS	1|0:22:38:19:0.5:P:329852
contig_716	371637	.	GTC	G	9.4	PASS	.	GT:GQ:DP:AD:VAF:C:PS	0|1:6:45:17:0.377778:DV:371636
contig_716	373366	.	C	CCT	14.9	PASS	.	GT:GQ:DP:AD:VAF:C	1/1:14:40:12:0.3:DV
contig_716	373560	.	T	C	24	PASS	.	GT:GQ:DP:AD:VAF:C:PS	0|1:24:34:11:0.323529:DV:371636
contig_716	374061	.	ATAACATATATTACAT	A	43.7	PASS	.	GT:GQ:DP:AD:VAF:C:PS	0|1:41:38:15:0.394737:DV:371636
contig_716	375411	.	G	A	0	refCall	.	GT:GQ:DP:AD:VAF:C	0/0:34:37:8:0.216216:DV
contig_716	375412	.	C	T	0.1	refCall	.	GT:GQ:DP:AD:VAF:C	./.:18:39:11:0.282051:DV
contig_716	375413	.	C	T	0	refCall	.	GT:GQ:DP:AD:VAF:C	0/0:36:36:9:0.25:DV
contig_716	376679	.	ATTCTCT	A	0.2	refCall	.	GT:GQ:DP:AD:VAF:C	./.:13:43:20:0.465116:DV
contig_716	376680	.	TTCTC	T	0.2	refCall	.	GT:GQ:DP:AD:VAF:C	./.:13:21:19:0.904762:DV
contig_716	376685	.	T	A	0.8	refCall	.	GT:GQ:DP:AD:VAF:C	./.:8:23:19:0.826087:DV
contig_716	376695	.	A	C	0.1	refCall	.	GT:GQ:DP:AD:VAF:C	./.:19:35:11:0.314286:DV
contig_716	376697	.	A	ATCT	0.2	refCall	.	GT:GQ:DP:AD:VAF:C	./.:13:28:9:0.321429:DV
contig_716	376698	.	A	T	5.6	PASS	.	GT:GQ:DP:AD:VAF:C	1/1:6:35:30:0.857143:DV
contig_716	376708	.	C	A	16	PASS	.	GT:GQ:DP:AD:VAF:C	1/1:16:45:42:0.933:P
contig_716	377841	.	CT	C	0.2	refCall	.	GT:GQ:DP:AD:VAF:C	./.:13:54:11:0.203704:DV
contig_716	378647	.	AAATAT	A,AAT	22.3	PASS	.	GT:GQ:DP:AD:VAF:C:PS	1|0:5:40:9,10:0.225,0.25:DV:371636
contig_716	379889	.	G	C	20	PASS	.	GT:GQ:DP:AD:VAF:C:PS	1|0:20:50:21:0.42:P:371636
contig_716	380318	.	ATATATATATATATATATGTGTGTGTG	A	1.8	refCall	.	GT:GQ:DP:AD:VAF:C	./.:5:43:7:0.162791:DV
contig_716	381340	.	A	G	19	PASS	.	GT:GQ:DP:AD:VAF:C:PS	0|1:19:56:25:0.446:P:371636
contig_716	382216	.	A	ATC	27.7	PASS	.	GT:GQ:DP:AD:VAF:C:PS	1|0:28:51:12:0.235294:DV:371636
contig_716	383314	.	C	T	21	PASS	.	GT:GQ:DP:AD:VAF:C:PS	0|1:21:55:24:0.436:P:371636
contig_716	387196	.	G	A	21	PASS	.	GT:GQ:DP:AD:VAF:C:PS	0|1:21:45:20:0.444:P:371636
contig_716	390567	.	TTA	T	1.8	refCall	.	GT:GQ:DP:AD:VAF:C	./.:5:40:15:0.375:DV
contig_716	390614	.	T	TG	1.4	refCall	.	GT:GQ:DP:AD:VAF:C	./.:5:37:14:0.378378:DV
contig_716	390615	.	GATTA	G	1.8	refCall	.	GT:GQ:DP:AD:VAF:C	./.:5:32:14:0.4375:DV
contig_716	390616	.	A	AT	4.8	PASS	.	GT:GQ:DP:AD:VAF:C	1/1:4:23:14:0.608696:DV
contig_716	390620	.	T	G	1.5	refCall	.	GT:GQ:DP:AD:VAF:C	./.:5:38:15:0.394737:DV
contig_716	390623	.	T	TA	9.1	PASS	.	GT:GQ:DP:AD:VAF:C	1/1:8:37:12:0.324324:DV
contig_716	400290	.	TTA	T	1.7	refCall	.	GT:GQ:DP:AD:VAF:C	./.:5:55:23:0.418182:DV
contig_716	400881	.	A	G	20	PASS	.	GT:GQ:DP:AD:VAF:C:PS	1|0:20:46:20:0.435:P:400880
contig_716	406778	.	AATATATATATAT	A	0.2	refCall	.	GT:GQ:DP:AD:VAF:C	./.:13:46:13:0.282609:DV
contig_716	407235	.	T	C	0.2	refCall	.	GT:GQ:DP:AD:VAF:C	./.:14:40:14:0.35:DV
contig_716	407245	.	T	G	0.1	refCall	.	GT:GQ:DP:AD:VAF:C	./.:16:40:13:0.325:DV
contig_716	407247	.	A	G	0.1	refCall	.	GT:GQ:DP:AD:VAF:C	./.:16:41:13:0.317073:DV
contig_716	407251	.	A	G	0.1	refCall	.	GT:GQ:DP:AD:VAF:C	./.:15:42:15:0.357143:DV
contig_716	407258	.	G	A	0.1	refCall	.	GT:GQ:DP:AD:VAF:C	./.:19:37:12:0.324324:DV
contig_716	407259	.	G	T	0	refCall	.	GT:GQ:DP:AD:VAF:C	0/0:21:38:12:0.315789:DV
contig_716	407264	.	G	T	0	refCall	.	GT:GQ:DP:AD:VAF:C	0/0:20:40:12:0.3:DV
contig_716	407265	.	T	G	0	refCall	.	GT:GQ:DP:AD:VAF:C	0/0:22:39:12:0.307692:DV
contig_716	407266	.	T	C	0	refCall	.	GT:GQ:DP:AD:VAF:C	0/0:20:39:13:0.333333:DV
contig_716	407271	.	G	A	0	refCall	.	GT:GQ:DP:AD:VAF:C	0/0:21:40:13:0.325:DV
contig_716	407272	.	C	A	0	refCall	.	GT:GQ:DP:AD:VAF:C	0/0:23:40:13:0.325:DV
contig_716	407273	.	A	C	0	refCall	.	GT:GQ:DP:AD:VAF:C	0/0:24:39:13:0.333333:DV
contig_716	407278	.	A	C	0	refCall	.	GT:GQ:DP:AD:VAF:C	0/0:26:39:11:0.282051:DV
contig_716	407279	.	T	C	0	refCall	.	GT:GQ:DP:AD:VAF:C	0/0:22:40:11:0.275:DV
contig_716	407286	.	C	T	0	refCall	.	GT:GQ:DP:AD:VAF:C	0/0:26:35:10:0.285714:DV
contig_716	407460	.	A	T	2.7	refCall	.	GT:GQ:DP:AD:VAF:C	./.:3:37:12:0.324324:DV
contig_716	407467	.	T	A	30.3	PASS	.	GT:GQ:DP:AD:VAF:C:PS	0|1:4:37:20:0.540541:DV:400880
contig_716	407718	.	GTATA	G	2	refCall	.	GT:GQ:DP:AD:VAF:C	./.:4:41:15:0.365854:DV
contig_716	407791	.	TTTA	T	4.5	PASS	.	GT:GQ:DP:AD:VAF:C:PS	1|0:4:39:7:0.179487:DV:400880
contig_716	407792	.	TTA	T	14.6	PASS	.	GT:GQ:DP:AD:VAF:C:PS	1|0:15:32:9:0.28125:DV:400880
contig_716	416026	.	T	C	18	PASS	.	GT:GQ:DP:AD:VAF:C:PS	0|1:18:52:20:0.385:P:400880
contig_716	416592	.	CT	C	0	refCall	.	GT:GQ:DP:AD:VAF:C	0/0:20:56:16:0.285714:DV
contig_716	417677	.	A	T	19	PASS	.	GT:GQ:DP:AD:VAF:C:PS	0|1:19:64:30:0.469:P:400880
contig_716	418666	.	CTG	C	47.4	PASS	.	GT:GQ:DP:AD:VAF:C:PS	0|1:35:59:22:0.372881:DV:400880
contig_716	424431	.	AATAT	A	0.2	refCall	.	GT:GQ:DP:AD:VAF:C	./.:14:35:6:0.171429:DV
contig_716	426953	.	GGT	G	17.9	PASS	.	GT:GQ:DP:AD:VAF:C:PS	0|1:18:36:12:0.333333:DV:400880
contig_716	429822	.	GTA	G	0.7	refCall	.	GT:GQ:DP:AD:VAF:C	./.:8:44:9:0.204545:DV
contig_716	430754	.	G	A	17	PASS	.	GT:GQ:DP:AD:VAF:C:PS	1|0:17:43:12:0.279:P:400880
contig_716	432642	.	G	A	18	PASS	.	GT:GQ:DP:AD:VAF:C:PS	1|0:18:42:19:0.452:P:400880
contig_716	434569	.	T	C	19	PASS	.	GT:GQ:DP:AD:VAF:C:PS	1|0:19:45:17:0.378:P:400880
contig_716	435966	.	AT	A	0	refCall	.	GT:GQ:DP:AD:VAF:C	0/0:24:39:13:0.333333:DV
contig_716	443238	.	T	C	1.3	refCall	.	GT:GQ:DP:AD:VAF:C	./.:6:35:6:0.171429:DV
contig_716	443272	.	T	C	6.3	PASS	.	GT:GQ:DP:AD:VAF:C:PS	0|1:6:44:17:0.386364:DV:443271
contig_716	443282	.	CAT	C	0.2	refCall	.	GT:GQ:DP:AD:VAF:C	./.:14:41:13:0.317073:DV
contig_716	443288	.	T	C	11.3	PASS	.	GT:GQ:DP:AD:VAF:C:PS	0|1:10:43:16:0.372093:DV:443271
contig_716	443363	.	G	C	2.2	refCall	.	GT:GQ:DP:AD:VAF:C	./.:4:47:11:0.234043:DV
contig_716	443367	.	G	C	2	refCall	.	GT:GQ:DP:AD:VAF:C	./.:4:46:11:0.23913:DV
contig_716	443369	.	G	C	4.6	PASS	.	GT:GQ:DP:AD:VAF:C:PS	1|0:5:46:16:0.347826:DV:443271
contig_716	443371	.	G	C	5.3	PASS	.	GT:GQ:DP:AD:VAF:C:PS	1|0:5:46:15:0.326087:DV:443271
contig_716	443373	.	G	C	2.3	refCall	.	GT:GQ:DP:AD:VAF:C	./.:4:46:11:0.23913:DV
contig_716	443404	.	T	G	2.1	refCall	.	GT:GQ:DP:AD:VAF:C	./.:4:44:16:0.363636:DV
contig_716	443410	.	T	G	1.4	refCall	.	GT:GQ:DP:AD:VAF:C	./.:6:44:17:0.386364:DV
contig_716	443414	.	T	G	1.7	refCall	.	GT:GQ:DP:AD:VAF:C	./.:5:45:18:0.4:DV
contig_716	443466	.	T	G	0.7	refCall	.	GT:GQ:DP:AD:VAF:C	./.:8:44:11:0.25:DV
contig_716	443488	.	T	TGG,G	5.6	refCall	.	GT:GQ:DP:AD:VAF:C	./.:1:39:6,11:0.153846,0.282051:DV
contig_716	443518	.	T	G	0.5	refCall	.	GT:GQ:DP:AD:VAF:C	./.:10:44:8:0.181818:DV
contig_716	443519	.	G	A	0.2	refCall	.	GT:GQ:DP:AD:VAF:C	./.:13:45:12:0.266667:DV
contig_716	443556	.	T	G	2.5	refCall	.	GT:GQ:DP:AD:VAF:C	./.:4:39:9:0.230769:DV
contig_716	443568	.	T	G	3.5	PASS	.	GT:GQ:DP:AD:VAF:C:PS	0|1:4:41:8:0.195122:DV:443271
contig_716	443580	.	T	G	2.2	refCall	.	GT:GQ:DP:AD:VAF:C	./.:4:41:10:0.243902:DV
contig_716	443590	.	T	G	0.2	refCall	.	GT:GQ:DP:AD:VAF:C	./.:14:43:6:0.139535:DV
contig_716	443592	.	T	G	1.5	refCall	.	GT:GQ:DP:AD:VAF:C	./.:5:43:11:0.255814:DV
contig_716	444177	.	C	T	18	PASS	.	GT:GQ:DP:AD:VAF:C:PS	0|1:18:55:26:0.473:P:443271
contig_716	449069	.	AT	A	1	refCall	.	GT:GQ:DP:AD:VAF:C	./.:7:45:6:0.133333:DV
contig_716	451076	.	G	A	2.6	refCall	.	GT:GQ:DP:AD:VAF:C	./.:3:43:20:0.465116:DV
contig_716	451115	.	A	G	2.6	refCall	.	GT:GQ:DP:AD:VAF:C	./.:3:47:23:0.489362:DV
contig_716	451201	.	ACT	A	3.8	PASS	.	GT:GQ:DP:AD:VAF:C:PS	1|0:4:49:17:0.346939:DV:443271
contig_716	454316	.	TAA	T	0	refCall	.	GT:GQ:DP:AD:VAF:C	0/0:30:49:20:0.408163:DV
contig_716	455965	.	T	A	46.2	PASS	.	GT:GQ:DP:AD:VAF:C:PS	1|0:46:52:16:0.307692:DV:443271
contig_716	456181	.	T	TATA	14	PASS	.	GT:GQ:DP:AD:VAF:C:PS	1|0:14:65:17:0.262:P:443271
contig_716	456447	.	A	G	49.8	PASS	.	GT:GQ:DP:AD:VAF:C:PS	1|0:50:65:26:0.4:DV:443271
contig_716	457757	.	T	C	0.5	refCall	.	GT:GQ:DP:AD:VAF:C	./.:10:29:15:0.517241:DV
contig_716	462124	.	CTT	C	0.9	refCall	.	GT:GQ:DP:AD:VAF:C	./.:7:59:26:0.440678:DV
contig_716	463748	.	CA	C	0	refCall	.	GT:GQ:DP:AD:VAF:C	0/0:29:61:21:0.344262:DV
contig_716	473935	.	CAGAG	C	24.1	PASS	.	GT:GQ:DP:AD:VAF:C	1/1:12:45:12:0.266667:DV
contig_716	474003	.	A	C	2.6	refCall	.	GT:GQ:DP:AD:VAF:C	./.:3:45:22:0.488889:DV
contig_716	474005	.	A	G	0.2	refCall	.	GT:GQ:DP:AD:VAF:C	./.:14:45:8:0.177778:DV
contig_716	474009	.	A	G	0.2	refCall	.	GT:GQ:DP:AD:VAF:C	./.:13:31:10:0.322581:DV
contig_716	475293	.	CATG	C	15	PASS	.	GT:GQ:DP:AD:VAF:C:PS	1|0:15:49:21:0.429:P:475292
contig_716	475313	.	G	A	30.5	PASS	.	GT:GQ:DP:AD:VAF:C:PS	1|0:31:49:21:0.428571:DV:475292
contig_716	475315	.	C	T	36.1	PASS	.	GT:GQ:DP:AD:VAF:C:PS	1|0:36:52:22:0.423077:DV:475292
contig_716	475320	.	C	T	43.9	PASS	.	GT:GQ:DP:AD:VAF:C:PS	1|0:44:51:24:0.470588:DV:475292
contig_716	475328	.	A	G	42.5	PASS	.	GT:GQ:DP:AD:VAF:C:PS	1|0:40:50:20:0.4:DV:475292
contig_716	475341	.	CTT	C	14	PASS	.	GT:GQ:DP:AD:VAF:C:PS	0|1:14:48:24:0.5:P:475292
contig_716	476285	.	TA	T	5.9	PASS	.	GT:GQ:DP:AD:VAF:C:PS	1|0:6:55:11:0.2:DV:475292
contig_716	482591	.	GTA	G	2.6	refCall	.	GT:GQ:DP:AD:VAF:C	./.:3:36:7:0.194444:DV
contig_716	484349	.	CACA	C	41.6	PASS	.	GT:GQ:DP:AD:VAF:C:PS	0|1:41:60:26:0.433333:DV:475292
contig_716	484961	.	TA	T	0	refCall	.	GT:GQ:DP:AD:VAF:C	0/0:33:56:12:0.214286:DV
contig_716	485127	.	CTG	C	43.4	PASS	.	GT:GQ:DP:AD:VAF:C:PS	1|0:19:61:25:0.409836:DV:475292
contig_716	485177	.	CT	C	0	refCall	.	GT:GQ:DP:AD:VAF:C	0/0:26:61:13:0.213115:DV
contig_716	487164	.	G	A	19	PASS	.	GT:GQ:DP:AD:VAF:C:PS	1|0:19:52:25:0.481:P:475292
contig_716	488578	.	C	T	18	PASS	.	GT:GQ:DP:AD:VAF:C:PS	1|0:18:44:17:0.386:P:475292
contig_716	496750	.	GT	G	10.5	PASS	.	GT:GQ:DP:AD:VAF:C	1/1:10:35:20:0.571429:DV
contig_716	496751	.	T	G	0.2	refCall	.	GT:GQ:DP:AD:VAF:C	./.:15:15:4:0.266667:DV
contig_716	497945	.	TA	T	2.3	refCall	.	GT:GQ:DP:AD:VAF:C	./.:4:30:10:0.333333:DV
contig_716	497998	.	TATA	T	1.5	refCall	.	GT:GQ:DP:AD:VAF:C	./.:5:31:8:0.258065:DV
contig_716	499663	.	TAA	T	10.9	PASS	.	GT:GQ:DP:AD:VAF:C:PS	1|0:10:31:11:0.354839:DV:499662
contig_716	502683	.	A	G	19.2	PASS	.	GT:GQ:DP:AD:VAF:C:PS	0|1:19:47:19:0.404255:DV:499662
contig_716	505023	.	CATAT	C,CAT	13	PASS	.	GT:GQ:DP:AD:VAF:C:PS	1|2:4:27:6,3:0.222222,0.111111:DV:499662
contig_716	507543	.	A	C	32.1	PASS	.	GT:GQ:DP:AD:VAF:C	1/1:26:19:16:0.842105:DV
contig_716	507544	.	A	T	28.5	PASS	.	GT:GQ:DP:AD:VAF:C	1/1:25:19:18:0.947368:DV
contig_716	507548	.	A	T	26.4	PASS	.	GT:GQ:DP:AD:VAF:C	1/1:24:15:13:0.866667:DV
contig_716	507554	.	A	T	28.9	PASS	.	GT:GQ:DP:AD:VAF:C	1/1:27:17:15:0.882353:DV
contig_716	507555	.	A	T	30.5	PASS	.	GT:GQ:DP:AD:VAF:C	1/1:29:17:17:1:DV
contig_716	508012	.	GT	G	10.6	PASS	.	GT:GQ:DP:AD:VAF:C	1/1:3:21:9:0.428571:DV
contig_716	508013	.	T	TA	2.3	refCall	.	GT:GQ:DP:AD:VAF:C	./.:4:12:7:0.583333:DV
contig_716	510316	.	C	T	19	PASS	.	GT:GQ:DP:AD:VAF:C:PS	0|1:19:51:21:0.412:P:510315
contig_716	514942	.	CATATATA	C	0.9	refCall	.	GT:GQ:DP:AD:VAF:C	./.:7:37:6:0.162162:DV
contig_716	514948	.	TA	T	2.5	refCall	.	GT:GQ:DP:AD:VAF:C	./.:4:21:12:0.571429:DV
contig_716	516454	.	TTC	TATC,T	39.7	PASS	.	GT:GQ:DP:AD:VAF:C	1/1:8:47:21,23:0.446809,0.489362:DV
contig_716	518737	.	CCGGGAATCTCCGTAAGGCGATTCGCGAACAATTCCCCGTTCGT	C	6.1	PASS	.	GT:GQ:DP:AD:VAF:C:PS	1|0:6:49:8:0.163265:DV:510315
contig_716	523355	.	T	C	20	PASS	.	GT:GQ:DP:AD:VAF:C:PS	1|0:20:40:20:0.5:P:510315
contig_716	524802	.	CT	C	0.6	refCall	.	GT:GQ:DP:AD:VAF:C	./.:9:41:12:0.292683:DV
contig_716	525118	.	CTT	C	0.1	refCall	.	GT:GQ:DP:AD:VAF:C	./.:19:34:11:0.323529:DV
contig_716	526599	.	GA	G	1.8	refCall	.	GT:GQ:DP:AD:VAF:C	./.:5:43:20:0.465116:DV
contig_716	527235	.	TTGAACGGTCATCGAACGGAAA	T	47.6	PASS	.	GT:GQ:DP:AD:VAF:C:PS	1|0:46:46:16:0.347826:DV:510315
contig_716	528078	.	T	C	18	PASS	.	GT:GQ:DP:AD:VAF:C:PS	0|1:18:44:17:0.386:P:510315
contig_716	528232	.	A	G	18	PASS	.	GT:GQ:DP:AD:VAF:C:PS	0|1:18:45:18:0.4:P:510315
contig_716	528637	.	C	T	19	PASS	.	GT:GQ:DP:AD:VAF:C:PS	0|1:19:47:20:0.426:P:510315
contig_716	531562	.	C	T	17	PASS	.	GT:GQ:DP:AD:VAF:C:PS	0|1:17:51:24:0.471:P:510315
contig_716	532641	.	CTG	C	18.8	PASS	.	GT:GQ:DP:AD:VAF:C:PS	0|1:19:52:15:0.288462:DV:510315
contig_716	536987	.	C	T	18	PASS	.	GT:GQ:DP:AD:VAF:C:PS	1|0:18:47:18:0.383:P:510315
contig_716	546200	.	A	G	18	PASS	.	GT:GQ:DP:AD:VAF:C:PS	1|0:18:48:19:0.396:P:546199
contig_716	548263	.	A	G	48.1	PASS	.	GT:GQ:DP:AD:VAF:C:PS	1|0:47:53:21:0.396226:DV:546199
contig_716	550635	.	CTATATA	C,CTA	8.7	PASS	.	GT:GQ:DP:AD:VAF:C:PS	2|0:2:49:14,8:0.285714,0.163265:DV:546199
contig_716	554284	.	A	G	20	PASS	.	GT:GQ:DP:AD:VAF:C:PS	0|1:20:44:20:0.455:P:546199
contig_716	557438	.	T	G	3.3	PASS	.	GT:GQ:DP:AD:VAF:C:PS	0|1:3:70:23:0.328571:DV:546199
contig_716	560677	.	CTT	C	30.4	PASS	.	GT:GQ:DP:AD:VAF:C:PS	1|0:30:58:29:0.5:DV:546199
contig_716	561161	.	ATGTGTGTGTG	A	41.9	PASS	.	GT:GQ:DP:AD:VAF:C:PS	1|0:42:60:15:0.25:DV:546199
contig_716	561197	.	GTGTA	G	9.7	PASS	.	GT:GQ:DP:AD:VAF:C:PS	0|1:10:47:8:0.170213:DV:546199
contig_716	561199	.	GTA	G	0	refCall	.	GT:GQ:DP:AD:VAF:C	0/0:21:38:6:0.157895:DV
contig_716	562750	.	C	T	17	PASS	.	GT:GQ:DP:AD:VAF:C:PS	0|1:17:52:21:0.404:P:546199
contig_716	564901	.	ATGTG	A	26.7	PASS	.	GT:GQ:DP:AD:VAF:C:PS	1|0:27:48:15:0.3125:DV:546199
contig_716	567115	.	AC	A	0	refCall	.	GT:GQ:DP:AD:VAF:C	0/0:24:29:7:0.241379:DV
contig_716	567134	.	C	T	10.9	PASS	.	GT:GQ:DP:AD:VAF:C	1/1:6:28:12:0.428571:DV
contig_716	567615	.	GTATA	G	24.6	PASS	.	GT:GQ:DP:AD:VAF:C:PS	0|1:25:33:11:0.333333:DV:546199
contig_716	567647	.	GTA	G	8.3	PASS	.	GT:GQ:DP:AD:VAF:C:PS	0|1:8:34:15:0.441176:DV:546199
contig_716	567663	.	GTATATA	G	22.2	PASS	.	GT:GQ:DP:AD:VAF:C:PS	0|1:22:35:11:0.314286:DV:546199
contig_716	569598	.	A	G	48	PASS	.	GT:GQ:DP:AD:VAF:C:PS	0|1:44:53:26:0.490566:DV:546199
contig_716	569766	.	ACGCGCGCG	A	22.3	PASS	.	GT:GQ:DP:AD:VAF:C:PS	1|0:22:49:12:0.244898:DV:546199
contig_716	569787	.	T	C	22.6	PASS	.	GT:GQ:DP:AD:VAF:C:PS	0|1:22:39:17:0.435897:DV:546199
contig_716	569789	.	T	C	13.1	PASS	.	GT:GQ:DP:AD:VAF:C	0/1:13:42:9:0.214286:DV
contig_716	570631	.	TA	T	0	refCall	.	GT:GQ:DP:AD:VAF:C	0/0:30:56:8:0.142857:DV
contig_716	572019	.	GTAT	G	8.5	PASS	.	GT:GQ:DP:AD:VAF:C:PS	0|1:8:54:14:0.259259:DV:546199
contig_716	572022	.	T	TA	2.6	refCall	.	GT:GQ:DP:AD:VAF:C	./.:3:21:8:0.380952:DV
contig_716	572287	.	AT	A	0.7	refCall	.	GT:GQ:DP:AD:VAF:C	./.:9:42:11:0.261905:DV
contig_716	572581	.	AGT	A	25.3	PASS	.	GT:GQ:DP:AD:VAF:C:PS	1|0:8:48:18:0.375:DV:546199
contig_716	574553	.	TA	T	0	refCall	.	GT:GQ:DP:AD:VAF:C	0/0:26:43:14:0.325581:DV
contig_716	577254	.	CAT	C	23.7	PASS	.	GT:GQ:DP:AD:VAF:C:PS	0|1:11:38:20:0.526316:DV:546199
contig_716	580156	.	TTATGATAACTAGACGACTCGG	T	23.7	PASS	.	GT:GQ:DP:AD:VAF:C:PS	1|0:23:47:13:0.276596:DV:546199
contig_716	582253	.	CTT	C	26.6	PASS	.	GT:GQ:DP:AD:VAF:C:PS	0|1:26:60:23:0.383333:DV:546199
contig_716	582256	.	CG	C	9.8	PASS	.	GT:GQ:DP:AD:VAF:C:PS	0|1:10:54:22:0.407407:DV:546199
contig_716	586061	.	A	G	21	PASS	.	GT:GQ:DP:AD:VAF:C:PS	1|0:21:48:23:0.479:P:546199
contig_716	587446	.	TA	T	0.3	refCall	.	GT:GQ:DP:AD:VAF:C	./.:12:46:8:0.173913:DV
contig_716	589915	.	TAA	T	7.2	PASS	.	GT:GQ:DP:AD:VAF:C:PS	1|0:6:28:15:0.535714:DV:546199
contig_716	589925	.	T	C	3.7	PASS	.	GT:GQ:DP:AD:VAF:C:PS	1|0:3:26:8:0.307692:DV:546199
contig_716	590481	.	GA	G	0.1	refCall	.	GT:GQ:DP:AD:VAF:C	./.:19:40:16:0.4:DV
contig_716	590938	.	C	A	4.2	PASS	.	GT:GQ:DP:AD:VAF:C	1/1:4:37:21:0.567568:DV
contig_716	590940	.	C	T	0.2	refCall	.	GT:GQ:DP:AD:VAF:C	./.:13:37:13:0.351351:DV
contig_716	590941	.	A	T	1	refCall	.	GT:GQ:DP:AD:VAF:C	./.:7:36:22:0.611111:DV
contig_716	590943	.	C	A	0.2	refCall	.	GT:GQ:DP:AD:VAF:C	./.:13:36:22:0.611111:DV
contig_716	590946	.	C	CG	1.6	refCall	.	GT:GQ:DP:AD:VAF:C	./.:5:25:24:0.96:DV
contig_716	590951	.	TG	T	3.3	PASS	.	GT:GQ:DP:AD:VAF:C	1/1:3:36:30:0.833333:DV
contig_716	590955	.	G	T	9.4	PASS	.	GT:GQ:DP:AD:VAF:C	1/1:9:37:31:0.837838:DV
contig_716	590958	.	T	TA	3.9	PASS	.	GT:GQ:DP:AD:VAF:C	1/1:4:37:24:0.648649:DV
contig_716	590964	.	G	T	13.1	PASS	.	GT:GQ:DP:AD:VAF:C	1/1:13:35:27:0.771429:DV
contig_716	590968	.	G	T	21	PASS	.	GT:GQ:DP:AD:VAF:C	1/1:21:38:32:0.842105:DV
contig_716	590971	.	G	T	34.3	PASS	.	GT:GQ:DP:AD:VAF:C	1/1:34:38:31:0.815789:DV
contig_716	590973	.	G	T	36.3	PASS	.	GT:GQ:DP:AD:VAF:C	1/1:36:37:32:0.864865:DV
contig_716	590982	.	C	G	14.4	PASS	.	GT:GQ:DP:AD:VAF:C	1/1:14:37:33:0.891892:DV
contig_716	590987	.	C	A	25.7	PASS	.	GT:GQ:DP:AD:VAF:C	1/1:26:36:35:0.972222:DV
contig_716	590990	.	T	C	17.1	PASS	.	GT:GQ:DP:AD:VAF:C	1/1:17:38:35:0.921053:DV
contig_716	591004	.	T	A	14.2	PASS	.	GT:GQ:DP:AD:VAF:C	1/1:14:38:31:0.815789:DV
contig_716	591021	.	G	GTA	11	PASS	.	GT:GQ:DP:AD:VAF:C	1/1:11:36:25:0.694:P
contig_716	591033	.	G	A	7.7	PASS	.	GT:GQ:DP:AD:VAF:C	1/1:8:32:22:0.6875:DV
contig_716	591037	.	A	C	12.3	PASS	.	GT:GQ:DP:AD:VAF:C	1/1:12:32:24:0.75:DV
contig_716	591040	.	A	G	15	PASS	.	GT:GQ:DP:AD:VAF:C	1/1:15:33:27:0.818182:DV
contig_716	591041	.	A	T	12.9	PASS	.	GT:GQ:DP:AD:VAF:C	1/1:13:33:27:0.818182:DV
contig_716	591042	.	A	T	11.5	PASS	.	GT:GQ:DP:AD:VAF:C	1/1:11:33:28:0.848485:DV
contig_716	591050	.	A	T	22.8	PASS	.	GT:GQ:DP:AD:VAF:C	1/1:23:32:32:1:DV
contig_716	591052	.	A	T	34.8	PASS	.	GT:GQ:DP:AD:VAF:C	1/1:35:31:31:1:DV
contig_716	591061	.	T	G	41.6	PASS	.	GT:GQ:DP:AD:VAF:C	1/1:42:30:30:1:DV
contig_716	591066	.	T	A	25.6	PASS	.	GT:GQ:DP:AD:VAF:C	1/1:26:32:31:0.96875:DV
contig_716	591143	.	AAT	A	0.1	refCall	.	GT:GQ:DP:AD:VAF:C	./.:18:31:10:0.322581:DV
contig_716	594605	.	A	C	16	PASS	.	GT:GQ:DP:AD:VAF:C:PS	1|0:16:38:15:0.395:P:546199
contig_716	602978	.	CTTTTAGG	C	44.1	PASS	.	GT:GQ:DP:AD:VAF:C:PS	0|1:44:45:17:0.377778:DV:602977
contig_716	603306	.	T	C	19	PASS	.	GT:GQ:DP:AD:VAF:C:PS	1|0:19:45:20:0.444:P:602977
contig_716	604332	.	T	C	17	PASS	.	GT:GQ:DP:AD:VAF:C:PS	0|1:17:47:21:0.447:P:602977
contig_716	610195	.	T	C	20	PASS	.	GT:GQ:DP:AD:VAF:C:PS	1|0:20:44:22:0.5:P:602977
contig_716	621043	.	T	C	62.3	PASS	.	GT:GQ:DP:AD:VAF:C:PS	0|1:62:50:21:0.42:DV:602977
contig_716	622685	.	A	AT	25.2	PASS	.	GT:GQ:DP:AD:VAF:C	1/1:23:46:15:0.326087:DV
contig_716	623446	.	T	G	19	PASS	.	GT:GQ:DP:AD:VAF:C:PS	1|0:19:44:17:0.386:P:602977
contig_716	624022	.	A	T	37.8	PASS	.	GT:GQ:DP:AD:VAF:C:PS	1|0:36:49:18:0.367347:DV:602977
contig_716	624029	.	AT	A	9.6	PASS	.	GT:GQ:DP:AD:VAF:C	1/1:9:36:8:0.222222:DV
contig_716	624697	.	C	CT	3.9	PASS	.	GT:GQ:DP:AD:VAF:C:PS	1|0:4:43:11:0.255814:DV:602977
contig_716	624699	.	T	TG	20.1	PASS	.	GT:GQ:DP:AD:VAF:C:PS	0|1:18:43:16:0.372093:DV:602977
contig_716	631422	.	GTCTCTC	G,GTCTC	8.8	PASS	.	GT:GQ:DP:AD:VAF:C:PS	1|2:2:48:16,11:0.333333,0.229167:DV:602977
contig_716	632207	.	A	G	18	PASS	.	GT:GQ:DP:AD:VAF:C:PS	1|0:18:46:17:0.37:P:602977
contig_716	638252	.	C	CT	14.8	PASS	.	GT:GQ:DP:AD:VAF:C	1/1:15:24:13:0.541667:DV
contig_716	641729	.	GTA	G	14.8	PASS	.	GT:GQ:DP:AD:VAF:C:PS	1|0:15:41:18:0.439024:DV:602977
contig_716	641737	.	A	ATG	2.3	refCall	.	GT:GQ:DP:AD:VAF:C	./.:4:44:13:0.295455:DV
contig_716	645711	.	C	A	16	PASS	.	GT:GQ:DP:AD:VAF:C:PS	0|1:16:53:21:0.396:P:602977
contig_716	651105	.	T	A	49.4	PASS	.	GT:GQ:DP:AD:VAF:C:PS	1|0:49:46:21:0.456522:DV:602977
contig_716	655352	.	C	T	17	PASS	.	GT:GQ:DP:AD:VAF:C:PS	0|1:17:53:19:0.358:P:602977
contig_716	657145	.	A	G	18	PASS	.	GT:GQ:DP:AD:VAF:C	1/1:18:25:21:0.84:P
contig_716	657156	.	A	G	15.1	PASS	.	GT:GQ:DP:AD:VAF:C	1/1:15:24:22:0.916667:DV
contig_716	657161	.	A	G	21.3	PASS	.	GT:GQ:DP:AD:VAF:C	1/1:21:25:25:1:DV
contig_716	657168	.	G	GGT	11	PASS	.	GT:GQ:DP:AD:VAF:C	1/1:11:25:23:0.92:P
contig_716	657217	.	G	T	0	refCall	.	GT:GQ:DP:AD:VAF:C	0/0:28:11:11:1:DV
contig_716	657220	.	T	A	0	refCall	.	GT:GQ:DP:AD:VAF:C	0/0:26:12:8:0.666667:DV
contig_716	657223	.	A	T	0	refCall	.	GT:GQ:DP:AD:VAF:C	0/0:27:11:8:0.727273:DV
contig_716	657224	.	G	T	0	refCall	.	GT:GQ:DP:AD:VAF:C	0/0:23:11:9:0.818182:DV
contig_716	657227	.	G	T	0	refCall	.	GT:GQ:DP:AD:VAF:C	0/0:23:12:8:0.666667:DV
contig_716	657242	.	C	T	0.1	refCall	.	GT:GQ:DP:AD:VAF:C	./.:18:11:10:0.909091:DV
contig_716	657255	.	A	T	0	refCall	.	GT:GQ:DP:AD:VAF:C	0/0:20:12:4:0.333333:DV
contig_716	657272	.	T	C	0.5	refCall	.	GT:GQ:DP:AD:VAF:C	./.:10:12:10:0.833333:DV
contig_716	657275	.	A	T	0.1	refCall	.	GT:GQ:DP:AD:VAF:C	./.:17:11:8:0.727273:DV
contig_716	657276	.	T	C	0.4	refCall	.	GT:GQ:DP:AD:VAF:C	./.:11:11:6:0.545455:DV
contig_716	657278	.	T	G	0	refCall	.	GT:GQ:DP:AD:VAF:C	0/0:20:12:10:0.833333:DV
contig_716	657280	.	T	G	0	refCall	.	GT:GQ:DP:AD:VAF:C	0/0:24:11:10:0.909091:DV
contig_716	657281	.	AT	A	0.1	refCall	.	GT:GQ:DP:AD:VAF:C	./.:19:11:9:0.818182:DV
contig_716	657626	.	C	T	3.3	PASS	.	GT:GQ:DP:AD:VAF:C:PS	0|1:3:18:5:0.277778:DV:602977
contig_716	658099	.	A	G	6.1	PASS	.	GT:GQ:DP:AD:VAF:C:PS	0|1:6:20:5:0.25:DV:602977
contig_716	659011	.	G	A	10.6	PASS	.	GT:GQ:DP:AD:VAF:C:PS	0|1:10:23:6:0.26087:DV:602977
contig_716	660481	.	T	C	16.2	PASS	.	GT:GQ:DP:AD:VAF:C:PS	0|1:16:37:13:0.351351:DV:602977
contig_716	665650	.	A	G	19	PASS	.	GT:GQ:DP:AD:VAF:C:PS	1|0:19:40:17:0.425:P:602977
contig_716	665686	.	AG	A	11	PASS	.	GT:GQ:DP:AD:VAF:C:PS	0|1:11:40:23:0.575:P:602977
contig_716	671982	.	T	C	16	PASS	.	GT:GQ:DP:AD:VAF:C:PS	0|1:16:37:14:0.378:P:602977
contig_716	674260	.	GA	G	6.3	PASS	.	GT:GQ:DP:AD:VAF:C	1/1:6:38:5:0.131579:DV
contig_716	675466	.	G	A	19	PASS	.	GT:GQ:DP:AD:VAF:C:PS	1|0:19:35:14:0.4:P:602977
contig_716	675599	.	GTA	G	41.5	PASS	.	GT:GQ:DP:AD:VAF:C:PS	1|0:37:33:14:0.424242:DV:602977
contig_716	676017	.	CGT	C	15	PASS	.	GT:GQ:DP:AD:VAF:C:PS	0|1:15:33:15:0.455:P:602977
contig_716	678237	.	T	C	18	PASS	.	GT:GQ:DP:AD:VAF:C:PS	0|1:18:57:23:0.404:P:602977
contig_716	680904	.	CAT	C	28.1	PASS	.	GT:GQ:DP:AD:VAF:C:PS	1|0:28:49:18:0.367347:DV:602977
contig_716	683792	.	A	G	21	PASS	.	GT:GQ:DP:AD:VAF:C:PS	1|0:21:62:28:0.452:P:602977
contig_716	688677	.	TAC	T	56.7	PASS	.	GT:GQ:DP:AD:VAF:C	1/1:33:55:24:0.436364:DV
contig_716	689870	.	GA	G	26.4	PASS	.	GT:GQ:DP:AD:VAF:C	1/1:23:41:29:0.707317:DV
contig_716	689909	.	G	GC	0.5	refCall	.	GT:GQ:DP:AD:VAF:C	./.:9:43:10:0.232558:DV
contig_716	689911	.	A	AT	3.6	PASS	.	GT:GQ:DP:AD:VAF:C	1/1:4:44:17:0.386364:DV
contig_716	689917	.	G	C	23.7	PASS	.	GT:GQ:DP:AD:VAF:C	1/1:24:43:24:0.55814:DV
contig_716	689921	.	G	GTGC	22.3	PASS	.	GT:GQ:DP:AD:VAF:C	1/1:22:45:17:0.377778:DV
contig_716	689937	.	CG	C	42.5	PASS	.	GT:GQ:DP:AD:VAF:C	1/1:43:41:33:0.804878:DV
contig_716	691641	.	A	T	19	PASS	.	GT:GQ:DP:AD:VAF:C:PS	1|0:19:43:21:0.488:P:602977
contig_716	691994	.	GTATATA	G	10.7	PASS	.	GT:GQ:DP:AD:VAF:C:PS	1|0:10:40:14:0.35:DV:602977
contig_716	693024	.	T	TAACG	20.4	PASS	.	GT:GQ:DP:AD:VAF:C:PS	1|0:20:39:11:0.282051:DV:602977
contig_716	697411	.	AT	A	0	refCall	.	GT:GQ:DP:AD:VAF:C	0/0:26:56:9:0.160714:DV
contig_716	697895	.	AT	A	2.3	refCall	.	GT:GQ:DP:AD:VAF:C	./.:4:39:8:0.205128:DV
contig_716	700554	.	G	A	19	PASS	.	GT:GQ:DP:AD:VAF:C:PS	1|0:19:44:22:0.5:P:602977
contig_716	701119	.	GATAA	G	12	PASS	.	GT:GQ:DP:AD:VAF:C:PS	0|1:12:48:24:0.5:P:602977
contig_716	710236	.	GT	G	0	refCall	.	GT:GQ:DP:AD:VAF:C	0/0:20:42:9:0.214286:DV
contig_716	711234	.	TA	T	4.9	PASS	.	GT:GQ:DP:AD:VAF:C	1/1:5:53:14:0.264151:DV
contig_716	712076	.	CTT	C	0.1	refCall	.	GT:GQ:DP:AD:VAF:C	./.:18:75:15:0.2:DV
contig_716	712569	.	GA	G	0.1	refCall	.	GT:GQ:DP:AD:VAF:C	./.:18:68:29:0.426471:DV
contig_716	712736	.	C	T	2	refCall	.	GT:GQ:DP:AD:VAF:C	./.:4:72:21:0.291667:DV
contig_716	712946	.	A	G	0.1	refCall	.	GT:GQ:DP:AD:VAF:C	./.:17:72:19:0.263889:DV
contig_716	712995	.	A	C	0.5	refCall	.	GT:GQ:DP:AD:VAF:C	./.:9:70:22:0.314286:DV
contig_716	713031	.	G	A	0	refCall	.	GT:GQ:DP:AD:VAF:C	0/0:28:70:18:0.257143:DV
contig_716	713297	.	T	G	0	refCall	.	GT:GQ:DP:AD:VAF:C	0/0:20:75:18:0.24:DV
contig_716	714380	.	CAA	C	1.7	refCall	.	GT:GQ:DP:AD:VAF:C	./.:5:73:10:0.136986:DV
contig_716	718678	.	G	A	21	PASS	.	GT:GQ:DP:AD:VAF:C:PS	0|1:21:56:27:0.482:P:718677
contig_716	720131	.	C	T	36.9	PASS	.	GT:GQ:DP:AD:VAF:C:PS	0|1:36:44:15:0.340909:DV:718677
contig_716	721183	.	G	A	17	PASS	.	GT:GQ:DP:AD:VAF:C:PS	0|1:17:56:20:0.357:P:718677
contig_716	722377	.	GAT	G	38.8	PASS	.	GT:GQ:DP:AD:VAF:C:PS	1|0:33:47:23:0.489362:DV:718677
contig_716	722604	.	CATATAT	C,CAT	27.4	PASS	.	GT:GQ:DP:AD:VAF:C:PS	0|1:5:46:10,8:0.217391,0.173913:DV:718677
contig_716	723539	.	A	AT	15.8	PASS	.	GT:GQ:DP:AD:VAF:C:PS	0|1:16:52:8:0.153846:DV:718677
contig_716	724245	.	G	A	18	PASS	.	GT:GQ:DP:AD:VAF:C:PS	0|1:18:52:18:0.346:P:718677
contig_716	725925	.	CAT	C	0.1	refCall	.	GT:GQ:DP:AD:VAF:C	./.:15:39:12:0.307692:DV
contig_716	726942	.	G	A	20	PASS	.	GT:GQ:DP:AD:VAF:C:PS	1|0:20:60:31:0.517:P:718677
contig_716	729139	.	GA	G	0	refCall	.	GT:GQ:DP:AD:VAF:C	0/0:32:64:8:0.125:DV
contig_716	734447	.	C	T	17	PASS	.	GT:GQ:DP:AD:VAF:C:PS	0|1:17:37:13:0.351:P:718677
contig_716	744349	.	G	A	0	refCall	.	GT:GQ:DP:AD:VAF:C	0/0:22:87:26:0.298851:DV
contig_716	744465	.	C	T	0	refCall	.	GT:GQ:DP:AD:VAF:C	0/0:32:87:27:0.310345:DV
contig_716	744473	.	T	C	0	refCall	.	GT:GQ:DP:AD:VAF:C	0/0:34:88:27:0.306818:DV
contig_716	744484	.	A	G	0	refCall	.	GT:GQ:DP:AD:VAF:C	0/0:27:81:23:0.283951:DV
contig_716	744553	.	T	C	0	refCall	.	GT:GQ:DP:AD:VAF:C	0/0:40:79:21:0.265823:DV
contig_716	744610	.	C	T	0	refCall	.	GT:GQ:DP:AD:VAF:C	0/0:36:86:27:0.313953:DV
contig_716	744759	.	G	A	0	refCall	.	GT:GQ:DP:AD:VAF:C	0/0:28:86:26:0.302326:DV
contig_716	744997	.	C	T	0	refCall	.	GT:GQ:DP:AD:VAF:C	0/0:38:80:26:0.325:DV
contig_716	745061	.	G	GT	0	refCall	.	GT:GQ:DP:AD:VAF:C	0/0:35:77:22:0.285714:DV
contig_716	745084	.	T	C	0	refCall	.	GT:GQ:DP:AD:VAF:C	0/0:43:90:20:0.222222:DV
contig_716	745087	.	G	A	0	refCall	.	GT:GQ:DP:AD:VAF:C	0/0:42:88:24:0.272727:DV
contig_716	745126	.	C	T	0	refCall	.	GT:GQ:DP:AD:VAF:C	0/0:44:90:21:0.233333:DV
contig_716	745129	.	C	T	0	refCall	.	GT:GQ:DP:AD:VAF:C	0/0:45:89:24:0.269663:DV
contig_716	745176	.	T	A	0	refCall	.	GT:GQ:DP:AD:VAF:C	0/0:45:87:18:0.206897:DV
contig_716	745243	.	C	T	0	refCall	.	GT:GQ:DP:AD:VAF:C	0/0:38:82:23:0.280488:DV
contig_716	745255	.	C	T	0	refCall	.	GT:GQ:DP:AD:VAF:C	0/0:36:83:22:0.26506:DV
contig_716	745275	.	A	G	0	refCall	.	GT:GQ:DP:AD:VAF:C	0/0:32:84:25:0.297619:DV
contig_716	745279	.	T	G	0	refCall	.	GT:GQ:DP:AD:VAF:C	0/0:34:86:23:0.267442:DV
contig_716	745284	.	A	G	0	refCall	.	GT:GQ:DP:AD:VAF:C	0/0:34:86:23:0.267442:DV
contig_716	745386	.	C	T	17	PASS	.	GT:GQ:DP:AD:VAF:C	0/1:17:84:25:0.298:P
contig_716	745399	.	T	A	16	PASS	.	GT:GQ:DP:AD:VAF:C	0/1:16:82:24:0.293:P
contig_716	745417	.	C	T	0	refCall	.	GT:GQ:DP:AD:VAF:C	0/0:24:85:23:0.270588:DV
contig_716	745460	.	G	A	0	refCall	.	GT:GQ:DP:AD:VAF:C	0/0:24:86:25:0.290698:DV
contig_716	745737	.	T	C	0	refCall	.	GT:GQ:DP:AD:VAF:C	0/0:22:81:21:0.259259:DV
contig_716	745746	.	C	T	0	refCall	.	GT:GQ:DP:AD:VAF:C	0/0:20:80:22:0.275:DV
contig_716	745749	.	G	T	0	refCall	.	GT:GQ:DP:AD:VAF:C	0/0:20:80:22:0.275:DV
contig_716	745829	.	G	A	0	refCall	.	GT:GQ:DP:AD:VAF:C	0/0:36:80:22:0.275:DV
contig_716	745852	.	T	A	0	refCall	.	GT:GQ:DP:AD:VAF:C	0/0:41:76:14:0.184211:DV
contig_716	745854	.	T	A	0	refCall	.	GT:GQ:DP:AD:VAF:C	0/0:40:84:21:0.25:DV
contig_716	745893	.	A	G	0	refCall	.	GT:GQ:DP:AD:VAF:C	0/0:38:82:22:0.268293:DV
contig_716	745898	.	A	G	0	refCall	.	GT:GQ:DP:AD:VAF:C	0/0:42:85:22:0.258824:DV
contig_716	745938	.	C	T	0	refCall	.	GT:GQ:DP:AD:VAF:C	0/0:41:83:20:0.240964:DV
contig_716	745947	.	A	G	0	refCall	.	GT:GQ:DP:AD:VAF:C	0/0:35:81:21:0.259259:DV
contig_716	745949	.	A	G	0	refCall	.	GT:GQ:DP:AD:VAF:C	0/0:40:83:21:0.253012:DV
contig_716	745968	.	A	G	0	refCall	.	GT:GQ:DP:AD:VAF:C	0/0:38:84:21:0.25:DV
contig_716	746091	.	T	C	0	refCall	.	GT:GQ:DP:AD:VAF:C	0/0:28:82:18:0.219512:DV
contig_716	746190	.	C	T	0	refCall	.	GT:GQ:DP:AD:VAF:C	0/0:33:81:16:0.197531:DV
contig_716	746248	.	T	G	0	refCall	.	GT:GQ:DP:AD:VAF:C	0/0:38:79:15:0.189873:DV
contig_716	751207	.	TA	T	0	refCall	.	GT:GQ:DP:AD:VAF:C	0/0:29:56:11:0.196429:DV
contig_716	753500	.	TA	T	0.1	refCall	.	GT:GQ:DP:AD:VAF:C	./.:16:50:7:0.14:DV
contig_716	753940	.	TA	T	0	refCall	.	GT:GQ:DP:AD:VAF:C	0/0:24:49:6:0.122449:DV
contig_716	754344	.	TA	T	0.1	refCall	.	GT:GQ:DP:AD:VAF:C	./.:15:47:10:0.212766:DV
contig_716	755210	.	AACAC	A	35.9	PASS	.	GT:GQ:DP:AD:VAF:C:PS	1|0:36:42:15:0.357143:DV:755209
contig_716	755232	.	T	C	43.5	PASS	.	GT:GQ:DP:AD:VAF:C:PS	0|1:43:40:17:0.425:DV:755209
contig_716	755539	.	T	TA	14.7	PASS	.	GT:GQ:DP:AD:VAF:C:PS	1|0:15:46:8:0.173913:DV:755209
contig_716	758555	.	AAATTCATTTCAAAC	A	43.5	PASS	.	GT:GQ:DP:AD:VAF:C:PS	0|1:43:55:20:0.363636:DV:755209
contig_716	758670	.	G	A	23	PASS	.	GT:GQ:DP:AD:VAF:C:PS	0|1:23:51:22:0.431:P:755209
contig_716	758850	.	C	T	18	PASS	.	GT:GQ:DP:AD:VAF:C:PS	1|0:18:53:27:0.509:P:755209
contig_716	760093	.	GTA	G	29.8	PASS	.	GT:GQ:DP:AD:VAF:C:PS	0|1:25:46:14:0.304348:DV:755209
contig_716	761360	.	C	A	20	PASS	.	GT:GQ:DP:AD:VAF:C:PS	1|0:20:52:24:0.462:P:755209
contig_716	761515	.	GTATA	G	34.3	PASS	.	GT:GQ:DP:AD:VAF:C:PS	0|1:34:44:14:0.318182:DV:755209
contig_716	761628	.	C	A	18	PASS	.	GT:GQ:DP:AD:VAF:C:PS	0|1:18:46:20:0.435:P:755209
contig_716	761800	.	GGCA	G	13	PASS	.	GT:GQ:DP:AD:VAF:C:PS	0|1:13:41:15:0.366:P:755209
contig_716	765243	.	G	A	18	PASS	.	GT:GQ:DP:AD:VAF:C:PS	1|0:18:43:21:0.488:P:755209
contig_716	765355	.	C	G	17	PASS	.	GT:GQ:DP:AD:VAF:C:PS	0|1:17:45:22:0.489:P:755209
contig_716	766751	.	T	A	17	PASS	.	GT:GQ:DP:AD:VAF:C:PS	1|0:17:41:18:0.439:P:755209
contig_716	767722	.	T	C	18	PASS	.	GT:GQ:DP:AD:VAF:C:PS	0|1:18:35:9:0.257:P:755209
contig_716	771217	.	AAGAG	A	0.1	refCall	.	GT:GQ:DP:AD:VAF:C	./.:19:19:5:0.263158:DV
contig_716	771874	.	T	TA	21.2	PASS	.	GT:GQ:DP:AD:VAF:C	1/1:9:19:9:0.473684:DV
contig_716	772859	.	T	C	2.4	refCall	.	GT:GQ:DP:AD:VAF:C	./.:4:12:3:0.25:DV
contig_716	772861	.	T	C	1.7	refCall	.	GT:GQ:DP:AD:VAF:C	./.:5:12:5:0.416667:DV
contig_716	772902	.	C	T	13.7	PASS	.	GT:GQ:DP:AD:VAF:C	1/1:5:19:11:0.578947:DV
contig_716	773644	.	AATAATATATATAT	A	0.1	refCall	.	GT:GQ:DP:AD:VAF:C	./.:17:24:6:0.25:DV
contig_716	774718	.	GTATATATATA	G	0	refCall	.	GT:GQ:DP:AD:VAF:C	0/0:21:48:9:0.1875:DV
contig_716	782564	.	T	TAA	0	refCall	.	GT:GQ:DP:AD:VAF:C	0/0:21:44:14:0.318182:DV
contig_716	782574	.	A	AC	0	refCall	.	GT:GQ:DP:AD:VAF:C	0/0:20:42:8:0.190476:DV
contig_716	782596	.	C	A	0	refCall	.	GT:GQ:DP:AD:VAF:C	0/0:21:38:12:0.315789:DV
contig_716	782678	.	A	T	0	refCall	.	GT:GQ:DP:AD:VAF:C	0/0:25:43:7:0.162791:DV
contig_716	782687	.	A	AT	0	refCall	.	GT:GQ:DP:AD:VAF:C	0/0:25:45:6:0.133333:DV
contig_716	782718	.	G	T	0	refCall	.	GT:GQ:DP:AD:VAF:C	0/0:34:42:11:0.261905:DV
contig_716	782719	.	G	C	0	refCall	.	GT:GQ:DP:AD:VAF:C	0/0:35:34:11:0.323529:DV
contig_716	782720	.	C	G	0	refCall	.	GT:GQ:DP:AD:VAF:C	0/0:33:34:10:0.294118:DV
contig_716	782728	.	C	CTAGT	0	refCall	.	GT:GQ:DP:AD:VAF:C	0/0:35:44:15:0.340909:DV
contig_716	782732	.	TTG	T	0	refCall	.	GT:GQ:DP:AD:VAF:C	0/0:33:44:18:0.409091:DV
contig_716	782740	.	C	A	0	refCall	.	GT:GQ:DP:AD:VAF:C	0/0:34:43:18:0.418605:DV
contig_716	782747	.	A	G	0	refCall	.	GT:GQ:DP:AD:VAF:C	0/0:36:44:18:0.409091:DV
contig_716	782748	.	A	T	0	refCall	.	GT:GQ:DP:AD:VAF:C	0/0:32:44:18:0.409091:DV
contig_716	782754	.	GA	G	0	refCall	.	GT:GQ:DP:AD:VAF:C	0/0:37:44:18:0.409091:DV
contig_716	782759	.	A	T	0	refCall	.	GT:GQ:DP:AD:VAF:C	0/0:36:44:17:0.386364:DV
contig_716	782761	.	GAACAA	G	0	refCall	.	GT:GQ:DP:AD:VAF:C	0/0:31:44:17:0.386364:DV
contig_716	782777	.	A	T	0	refCall	.	GT:GQ:DP:AD:VAF:C	0/0:36:42:17:0.404762:DV
contig_716	782778	.	C	T	0	refCall	.	GT:GQ:DP:AD:VAF:C	0/0:33:42:18:0.428571:DV
contig_716	782785	.	T	C	0	refCall	.	GT:GQ:DP:AD:VAF:C	0/0:40:44:16:0.363636:DV
contig_716	782788	.	ATT	A	0	refCall	.	GT:GQ:DP:AD:VAF:C	0/0:34:43:17:0.395349:DV
contig_716	782793	.	AAT	A	0	refCall	.	GT:GQ:DP:AD:VAF:C	0/0:34:43:17:0.395349:DV
contig_716	782799	.	TACTA	T	0	refCall	.	GT:GQ:DP:AD:VAF:C	0/0:36:44:16:0.363636:DV
contig_716	782807	.	A	AGC	0	refCall	.	GT:GQ:DP:AD:VAF:C	0/0:38:46:16:0.347826:DV
contig_716	782812	.	C	CGA	0	refCall	.	GT:GQ:DP:AD:VAF:C	0/0:36:46:11:0.23913:DV
contig_716	782840	.	T	G	0.1	refCall	.	GT:GQ:DP:AD:VAF:C	./.:19:47:11:0.234043:DV
contig_716	782843	.	ATT	A	4.3	PASS	.	GT:GQ:DP:AD:VAF:C:PS	1|0:4:47:21:0.446809:DV:782842
contig_716	782956	.	CTTTT	C,CTT	10.5	PASS	.	GT:GQ:DP:AD:VAF:C:PS	0|2:5:44:11,8:0.25,0.181818:DV:782842
contig_716	782998	.	C	T	2.6	refCall	.	GT:GQ:DP:AD:VAF:C	./.:3:45:22:0.488889:DV
contig_716	783008	.	T	A	18	PASS	.	GT:GQ:DP:AD:VAF:C:PS	1|0:18:45:23:0.511:P:782842
contig_716	783034	.	C	A	1.9	refCall	.	GT:GQ:DP:AD:VAF:C	./.:5:43:22:0.511628:DV
contig_716	783036	.	T	C	0.6	refCall	.	GT:GQ:DP:AD:VAF:C	./.:9:46:20:0.434783:DV
contig_716	783085	.	C	T	19	PASS	.	GT:GQ:DP:AD:VAF:C:PS	1|0:19:41:20:0.488:P:782842
contig_716	783193	.	T	A	18	PASS	.	GT:GQ:DP:AD:VAF:C:PS	1|0:18:40:19:0.475:P:782842
contig_716	783567	.	CATAT	C	0.1	refCall	.	GT:GQ:DP:AD:VAF:C	./.:15:46:9:0.195652:DV
contig_716	786137	.	G	GT	0.1	refCall	.	GT:GQ:DP:AD:VAF:C	./.:16:51:8:0.156863:DV
contig_716	796991	.	CTGGAATT	C	0	refCall	.	GT:GQ:DP:AD:VAF:C	0/0:24:22:13:0.590909:DV
contig_716	797002	.	C	G	0.3	refCall	.	GT:GQ:DP:AD:VAF:C	./.:11:29:15:0.517241:DV
contig_716	797003	.	TG	T	0.1	refCall	.	GT:GQ:DP:AD:VAF:C	./.:17:33:18:0.545455:DV
contig_716	797005	.	C	A	0.1	refCall	.	GT:GQ:DP:AD:VAF:C	./.:18:28:18:0.642857:DV
contig_716	797008	.	G	C	3.3	refCall	.	GT:GQ:DP:AD:VAF:C	./.:3:36:20:0.555556:DV
contig_716	797010	.	C	CA	4.5	PASS	.	GT:GQ:DP:AD:VAF:C	1/1:4:35:19:0.542857:DV
contig_716	797061	.	TATATATATATATATATATATATA	T	0.2	refCall	.	GT:GQ:DP:AD:VAF:C	./.:13:37:11:0.297297:DV
contig_716	799791	.	TAA	T	0.1	refCall	.	GT:GQ:DP:AD:VAF:C	./.:17:40:13:0.325:DV
contig_716	800495	.	A	G	11.5	PASS	.	GT:GQ:DP:AD:VAF:C:PS	0|1:12:48:18:0.375:DV:782842
contig_716	802628	.	A	C	17.4	PASS	.	GT:GQ:DP:AD:VAF:C:PS	0|1:17:23:10:0.434783:DV:782842
contig_716	804375	.	C	T	18	PASS	.	GT:GQ:DP:AD:VAF:C:PS	0|1:18:35:13:0.371:P:782842
contig_716	807574	.	AT	A	0	refCall	.	GT:GQ:DP:AD:VAF:C	0/0:21:56:15:0.267857:DV
contig_716	808474	.	AT	A	0.1	refCall	.	GT:GQ:DP:AD:VAF:C	./.:18:49:21:0.428571:DV
contig_716	813205	.	AAT	A	0.9	refCall	.	GT:GQ:DP:AD:VAF:C	./.:7:31:6:0.193548:DV
contig_716	813688	.	GTATA	GTA,G	10.9	PASS	.	GT:GQ:DP:AD:VAF:C:PS	1|2:2:33:6,7:0.181818,0.212121:DV:782842
contig_716	814607	.	GGA	G	0.1	refCall	.	GT:GQ:DP:AD:VAF:C	./.:17:37:10:0.27027:DV
contig_716	815297	.	TAC	T	30.6	PASS	.	GT:GQ:DP:AD:VAF:C:PS	0|1:12:35:15:0.428571:DV:782842
contig_716	817393	.	G	A	18	PASS	.	GT:GQ:DP:AD:VAF:C:PS	1|0:18:38:14:0.368:P:782842
contig_716	818048	.	AT	A	2.8	refCall	.	GT:GQ:DP:AD:VAF:C	./.:3:34:8:0.235294:DV
contig_716	818049	.	TTTCTC	TTC,T	26.3	PASS	.	GT:GQ:DP:AD:VAF:C:PS	1|2:3:25:9,8:0.36,0.32:DV:782842
contig_716	818998	.	AT	A	1.8	refCall	.	GT:GQ:DP:AD:VAF:C	./.:5:28:11:0.392857:DV
contig_716	819001	.	T	A	0.2	refCall	.	GT:GQ:DP:AD:VAF:C	./.:14:28:5:0.178571:DV
contig_716	819408	.	C	G	18	PASS	.	GT:GQ:DP:AD:VAF:C:PS	1|0:18:38:18:0.474:P:782842
contig_716	821332	.	T	C	1.8	refCall	.	GT:GQ:DP:AD:VAF:C	./.:5:14:6:0.428571:DV
contig_716	821334	.	T	C	3.9	PASS	.	GT:GQ:DP:AD:VAF:C	1/1:4:26:7:0.269231:DV
contig_716	821511	.	A	G	5.6	PASS	.	GT:GQ:DP:AD:VAF:C	0/1:6:48:20:0.416667:DV
contig_716	821717	.	T	TA	10.3	PASS	.	GT:GQ:DP:AD:VAF:C	1/1:9:56:13:0.232143:DV
contig_716	822555	.	C	T	16	PASS	.	GT:GQ:DP:AD:VAF:C	0/1:16:65:21:0.323:P
contig_716	822871	.	A	G	43.8	PASS	.	GT:GQ:DP:AD:VAF:C	0/1:44:52:18:0.346154:DV
contig_716	823248	.	T	TC	19	PASS	.	GT:GQ:DP:AD:VAF:C	1/1:19:45:42:0.933:P
contig_716	823307	.	T	TC	17	PASS	.	GT:GQ:DP:AD:VAF:C	1/1:17:40:35:0.875:P
contig_716	823328	.	G	GC	18	PASS	.	GT:GQ:DP:AD:VAF:C	1/1:18:37:33:0.892:P
contig_716	823370	.	A	AT	55.2	PASS	.	GT:GQ:DP:AD:VAF:C	1/1:55:38:34:0.894737:DV
contig_716	823377	.	T	TC	41.7	PASS	.	GT:GQ:DP:AD:VAF:C	1/1:40:38:37:0.973684:DV
contig_716	823379	.	G	GC	43.5	PASS	.	GT:GQ:DP:AD:VAF:C	1/1:41:38:33:0.868421:DV
contig_716	823405	.	T	TA	21	PASS	.	GT:GQ:DP:AD:VAF:C	1/1:21:38:37:0.974:P
contig_716	823468	.	G	GC	22	PASS	.	GT:GQ:DP:AD:VAF:C	1/1:22:38:36:0.947:P
contig_716	823820	.	C	T	20	PASS	.	GT:GQ:DP:AD:VAF:C	0/1:20:33:15:0.455:P
contig_716	824102	.	A	AT	18	PASS	.	GT:GQ:DP:AD:VAF:C	1/1:18:32:27:0.844:P
contig_716	824154	.	T	TC	14	PASS	.	GT:GQ:DP:AD:VAF:C	1/1:14:33:29:0.879:P
contig_716	824165	.	A	AT	20	PASS	.	GT:GQ:DP:AD:VAF:C	1/1:20:32:29:0.906:P
contig_716	824872	.	T	TC	14	PASS	.	GT:GQ:DP:AD:VAF:C	1/1:14:32:32:1:P
contig_716	825079	.	T	TC	16	PASS	.	GT:GQ:DP:AD:VAF:C	1/1:16:29:27:0.931:P
contig_716	825092	.	T	TAC	12	PASS	.	GT:GQ:DP:AD:VAF:C	1/1:12:29:28:0.966:P
contig_716	825127	.	T	TC	48.4	PASS	.	GT:GQ:DP:AD:VAF:C	1/1:42:28:26:0.928571:DV
contig_716	825136	.	A	AC	36.1	PASS	.	GT:GQ:DP:AD:VAF:C	1/1:35:26:25:0.961538:DV
contig_716	825140	.	A	AC	35.2	PASS	.	GT:GQ:DP:AD:VAF:C	1/1:34:28:25:0.892857:DV
contig_716	825351	.	T	C	0.3	refCall	.	GT:GQ:DP:AD:VAF:C	./.:12:27:7:0.259259:DV
contig_716	825353	.	T	C	0.2	refCall	.	GT:GQ:DP:AD:VAF:C	./.:13:27:6:0.222222:DV
contig_716	825363	.	T	TGC,C	6.5	PASS	.	GT:GQ:DP:AD:VAF:C:PS	0|2:3:27:5,6:0.185185,0.222222:DV:782842
contig_716	825607	.	T	TA	38.2	PASS	.	GT:GQ:DP:AD:VAF:C	1/1:24:27:23:0.851852:DV
contig_716	825630	.	T	TC	13	PASS	.	GT:GQ:DP:AD:VAF:C	1/1:13:26:25:0.962:P
contig_716	825650	.	A	C	6.7	PASS	.	GT:GQ:DP:AD:VAF:C	0/1:7:26:8:0.307692:DV
contig_716	825671	.	A	AATAT	1.2	refCall	.	GT:GQ:DP:AD:VAF:C	./.:6:26:4:0.153846:DV
contig_716	825710	.	T	TA	11	PASS	.	GT:GQ:DP:AD:VAF:C	1/1:11:26:23:0.885:P
contig_716	825721	.	T	TA	11	PASS	.	GT:GQ:DP:AD:VAF:C	1/1:11:24:20:0.833:P
contig_716	825763	.	T	TG	30.5	PASS	.	GT:GQ:DP:AD:VAF:C	1/1:24:25:25:1:DV
contig_716	825796	.	A	AC	26.2	PASS	.	GT:GQ:DP:AD:VAF:C	1/1:24:28:25:0.892857:DV
contig_716	825829	.	A	AC	27.2	PASS	.	GT:GQ:DP:AD:VAF:C	1/1:25:30:24:0.8:DV
contig_716	825838	.	T	TAC	19	PASS	.	GT:GQ:DP:AD:VAF:C	1/1:18:29:26:0.896552:DV
contig_716	825855	.	T	TATG	32.1	PASS	.	GT:GQ:DP:AD:VAF:C	1/1:28:30:26:0.866667:DV
contig_716	825857	.	T	A	35.2	PASS	.	GT:GQ:DP:AD:VAF:C	1/1:30:30:30:1:DV
contig_716	825927	.	T	TA	14	PASS	.	GT:GQ:DP:AD:VAF:C	1/1:14:29:26:0.897:P
contig_716	825944	.	A	AT	17	PASS	.	GT:GQ:DP:AD:VAF:C	1/1:17:30:28:0.933:P
contig_716	825957	.	A	AC	14	PASS	.	GT:GQ:DP:AD:VAF:C	1/1:14:30:24:0.8:P
contig_716	825981	.	A	AG	19	PASS	.	GT:GQ:DP:AD:VAF:C	1/1:19:31:29:0.935:P
contig_716	826339	.	AGT	A	37.7	PASS	.	GT:GQ:DP:AD:VAF:C	1/1:25:37:18:0.486486:DV
contig_716	831171	.	G	A	0.1	refCall	.	GT:GQ:DP:AD:VAF:C	./.:15:26:8:0.307692:DV
contig_716	832597	.	GTATA	G	1.9	refCall	.	GT:GQ:DP:AD:VAF:C	./.:4:25:8:0.32:DV
contig_716	836916	.	T	C	0.1	refCall	.	GT:GQ:DP:AD:VAF:C	./.:17:69:12:0.173913:DV
contig_716	837656	.	A	T	20	PASS	.	GT:GQ:DP:AD:VAF:C:PS	0|1:20:58:29:0.5:P:837655
contig_716	838584	.	T	C	19	PASS	.	GT:GQ:DP:AD:VAF:C:PS	1|0:19:58:26:0.448:P:837655
contig_716	842828	.	A	G	22	PASS	.	GT:GQ:DP:AD:VAF:C:PS	0|1:22:50:24:0.48:P:837655
contig_716	845397	.	CCA	C	5.3	PASS	.	GT:GQ:DP:AD:VAF:C:PS	0|1:5:44:8:0.181818:DV:837655
contig_716	845684	.	CAAT	C	0.1	refCall	.	GT:GQ:DP:AD:VAF:C	./.:19:50:19:0.38:DV
contig_716	845685	.	AATAAT	A	0	refCall	.	GT:GQ:DP:AD:VAF:C	0/0:33:31:7:0.225806:DV
contig_716	848004	.	GA	G	0.3	refCall	.	GT:GQ:DP:AD:VAF:C	./.:12:44:10:0.227273:DV
contig_716	848096	.	GAGA	G	4.3	PASS	.	GT:GQ:DP:AD:VAF:C	1/1:4:42:8:0.190476:DV
contig_716	855626	.	TA	T	1.9	refCall	.	GT:GQ:DP:AD:VAF:C	./.:5:42:10:0.238095:DV
contig_716	859486	.	G	T	22	PASS	.	GT:GQ:DP:AD:VAF:C:PS	0|1:22:53:20:0.377:P:859485
contig_716	861800	.	A	G	0	refCall	.	GT:GQ:DP:AD:VAF:C	0/0:20:34:7:0.205882:DV
contig_716	862364	.	CA	C	0.1	refCall	.	GT:GQ:DP:AD:VAF:C	./.:15:58:12:0.206897:DV
contig_716	863548	.	ATATATATATAT	A	0.1	refCall	.	GT:GQ:DP:AD:VAF:C	./.:17:38:10:0.263158:DV
contig_716	867294	.	CATATAT	C	0	refCall	.	GT:GQ:DP:AD:VAF:C	0/0:21:34:7:0.205882:DV
contig_716	870623	.	T	C	17	PASS	.	GT:GQ:DP:AD:VAF:C:PS	0|1:17:46:21:0.457:P:870622
contig_716	871384	.	TA	T	0.2	refCall	.	GT:GQ:DP:AD:VAF:C	./.:14:44:12:0.272727:DV
contig_716	871515	.	G	C	19	PASS	.	GT:GQ:DP:AD:VAF:C:PS	1|0:19:48:25:0.521:P:870622
contig_716	879519	.	A	G	1.2	refCall	.	GT:GQ:DP:AD:VAF:C	./.:6:33:14:0.424242:DV
contig_716	881143	.	AGTGACCTTCAC	A	11.4	PASS	.	GT:GQ:DP:AD:VAF:C:PS	0|1:7:33:11:0.333333:DV:881142
contig_716	881303	.	GATATATA	G	1.2	refCall	.	GT:GQ:DP:AD:VAF:C	./.:6:34:8:0.235294:DV
contig_716	881314	.	A	G	3	refCall	.	GT:GQ:DP:AD:VAF:C	./.:3:32:11:0.34375:DV
contig_716	881343	.	GA	G,TA	56.4	PASS	.	GT:GQ:DP:AD:VAF:C	1/1:5:32:17,11:0.53125,0.34375:DV
contig_716	881344	.	A	AAG	0.5	refCall	.	GT:GQ:DP:AD:VAF:C	./.:10:18:7:0.388889:DV
contig_716	881728	.	TTA	T	14.5	PASS	.	GT:GQ:DP:AD:VAF:C	1/1:9:41:16:0.390244:DV
contig_716	894491	.	T	C	18	PASS	.	GT:GQ:DP:AD:VAF:C:PS	1|0:18:32:14:0.438:P:894490
contig_716	895816	.	C	T	17	PASS	.	GT:GQ:DP:AD:VAF:C:PS	0|1:17:36:15:0.417:P:894490
contig_716	896940	.	T	C	19	PASS	.	GT:GQ:DP:AD:VAF:C:PS	1|0:19:41:20:0.488:P:894490
contig_716	897709	.	AT	A	1.2	refCall	.	GT:GQ:DP:AD:VAF:C	./.:6:43:9:0.209302:DV
contig_716	899398	.	CAT	C	11	PASS	.	GT:GQ:DP:AD:VAF:C:PS	1|0:11:38:19:0.5:P:894490
contig_716	899716	.	CT	C	36.3	PASS	.	GT:GQ:DP:AD:VAF:C:PS	1|0:36:37:14:0.378378:DV:894490
contig_716	899721	.	C	T	42.6	PASS	.	GT:GQ:DP:AD:VAF:C:PS	0|1:42:32:14:0.4375:DV:894490
contig_716	907450	.	C	A	16	PASS	.	GT:GQ:DP:AD:VAF:C:PS	1|0:16:23:7:0.304:P:907449
contig_716	907582	.	G	A	0.1	refCall	.	GT:GQ:DP:AD:VAF:C	./.:18:20:3:0.15:DV
contig_726	55	.	G	C	1	refCall	.	GT:GQ:DP:AD:VAF:C	0/0:1:5:2:0.4:P
contig_726	56	.	T	TA	2	refCall	.	GT:GQ:DP:AD:VAF:C	0/0:2:5:3:0.6:P
contig_726	2285	.	G	C	34.3	PASS	.	GT:GQ:DP:AD:VAF:C	1/1:33:21:16:0.761905:DV
contig_726	2326	.	G	C	2.3	refCall	.	GT:GQ:DP:AD:VAF:C	./.:4:19:6:0.315789:DV
contig_726	2329	.	G	A	0.8	refCall	.	GT:GQ:DP:AD:VAF:C	./.:8:21:5:0.238095:DV
contig_726	2330	.	G	T	0.3	refCall	.	GT:GQ:DP:AD:VAF:C	./.:12:22:6:0.272727:DV
contig_726	2331	.	G	T	0.3	refCall	.	GT:GQ:DP:AD:VAF:C	./.:11:22:4:0.181818:DV
contig_726	2332	.	G	C	0.7	refCall	.	GT:GQ:DP:AD:VAF:C	./.:8:22:7:0.318182:DV
contig_726	2333	.	G	A	3.5	PASS	.	GT:GQ:DP:AD:VAF:C	1/1:3:22:10:0.454545:DV
contig_726	2348	.	C	G	4.4	PASS	.	GT:GQ:DP:AD:VAF:C	1/1:4:22:9:0.409091:DV
contig_726	2350	.	C	A	14.7	PASS	.	GT:GQ:DP:AD:VAF:C	1/1:14:22:11:0.5:DV
contig_726	4321	.	TTC	T	13	PASS	.	GT:GQ:DP:AD:VAF:C:PS	1|0:13:51:18:0.353:P:4320
contig_726	5059	.	CGT	C	56.4	PASS	.	GT:GQ:DP:AD:VAF:C:PS	1|0:53:61:28:0.459016:DV:4320
contig_726	5069	.	T	C	58.8	PASS	.	GT:GQ:DP:AD:VAF:C:PS	0|1:52:62:30:0.483871:DV:4320
contig_726	5965	.	TC	T	4.4	PASS	.	GT:GQ:DP:AD:VAF:C:PS	0|1:4:69:15:0.217391:DV:4320
contig_726	6148	.	C	T	21	PASS	.	GT:GQ:DP:AD:VAF:C:PS	0|1:21:72:28:0.389:P:4320
contig_726	7277	.	G	A	0	refCall	.	GT:GQ:DP:AD:VAF:C	0/0:28:84:27:0.321429:DV
contig_726	11978	.	GTGTATA	G	33.6	PASS	.	GT:GQ:DP:AD:VAF:C:PS	0|1:17:78:30:0.384615:DV:4320
contig_726	15284	.	T	A	52.8	PASS	.	GT:GQ:DP:AD:VAF:C:PS	0|1:52:134:49:0.365672:DV:4320
contig_726	15681	.	AT	A	2.2	refCall	.	GT:GQ:DP:AD:VAF:C	./.:4:130:26:0.2:DV
contig_726	17390	.	TAC	T	40.7	PASS	.	GT:GQ:DP:AD:VAF:C	1/1:16:107:35:0.327103:DV
contig_726	17706	.	ATAAATATTTTTTTTTT	A	46.2	PASS	.	GT:GQ:DP:AD:VAF:C	1/1:43:103:65:0.631068:DV
contig_726	17718	.	T	TGGACA	0.7	refCall	.	GT:GQ:DP:AD:VAF:C	./.:8:32:17:0.53125:DV
contig_726	17719	.	T	G	0	refCall	.	GT:GQ:DP:AD:VAF:C	0/0:23:32:4:0.125:DV
contig_726	17721	.	T	C	0	refCall	.	GT:GQ:DP:AD:VAF:C	0/0:23:32:4:0.125:DV
contig_726	17722	.	T	G	0	refCall	.	GT:GQ:DP:AD:VAF:C	./.:19:35:23:0.657143:DV
contig_726	20166	.	G	A	19.7	PASS	.	GT:GQ:DP:AD:VAF:C:PS	0|1:20:99:28:0.282828:DV:4320
contig_726	20442	.	A	T	17	PASS	.	GT:GQ:DP:AD:VAF:C:PS	0|1:17:106:38:0.358:P:4320
contig_726	20690	.	C	T	50.2	PASS	.	GT:GQ:DP:AD:VAF:C:PS	0|1:50:106:35:0.330189:DV:4320
contig_726	21481	.	A	G	16	PASS	.	GT:GQ:DP:AD:VAF:C:PS	0|1:16:101:36:0.356:P:4320
contig_726	22467	.	A	G	0.2	refCall	.	GT:GQ:DP:AD:VAF:C	./.:13:89:13:0.146067:DV
contig_726	23163	.	G	A	0	refCall	.	GT:GQ:DP:AD:VAF:C	0/0:29:71:24:0.338028:DV
contig_726	23672	.	T	TA	13	PASS	.	GT:GQ:DP:AD:VAF:C	1/1:13:95:69:0.726:P
contig_726	23700	.	ATATATTTATTTATTTTTATATTTTTATATTTATAT	A	38.7	PASS	.	GT:GQ:DP:AD:VAF:C:PS	0|1:28:89:36:0.404494:DV:4320
contig_726	23845	.	A	G	22	PASS	.	GT:GQ:DP:AD:VAF:C:PS	1|0:22:89:38:0.427:P:4320
contig_726	24733	.	C	CAT	0	refCall	.	GT:GQ:DP:AD:VAF:C	0/0:24:54:11:0.203704:DV
contig_726	24741	.	T	C	0	refCall	.	GT:GQ:DP:AD:VAF:C	0/0:36:54:11:0.203704:DV
contig_726	24775	.	ATAT	A	0	refCall	.	GT:GQ:DP:AD:VAF:C	0/0:20:50:18:0.36:DV
contig_726	24784	.	T	A	12.2	PASS	.	GT:GQ:DP:AD:VAF:C:PS	0|1:12:49:23:0.469388:DV:4320
contig_726	24786	.	TA	T	2.9	refCall	.	GT:GQ:DP:AD:VAF:C	./.:3:53:23:0.433962:DV
contig_726	24936	.	G	GTGGA	11.4	PASS	.	GT:GQ:DP:AD:VAF:C	1/1:11:55:11:0.2:DV
contig_726	28611	.	G	C	21	PASS	.	GT:GQ:DP:AD:VAF:C:PS	1|0:21:51:21:0.412:P:4320
contig_726	28991	.	TTATATATA	T	0.5	refCall	.	GT:GQ:DP:AD:VAF:C	./.:10:40:9:0.225:DV
contig_726	29340	.	C	G	7	PASS	.	GT:GQ:DP:AD:VAF:C:PS	0|1:7:37:18:0.486486:DV:4320
contig_726	29344	.	C	G	6.7	PASS	.	GT:GQ:DP:AD:VAF:C:PS	0|1:7:37:16:0.432432:DV:4320
contig_726	29348	.	C	G	1.4	refCall	.	GT:GQ:DP:AD:VAF:C	./.:6:33:8:0.242424:DV
contig_726	29352	.	C	G	1.2	refCall	.	GT:GQ:DP:AD:VAF:C	./.:6:33:6:0.181818:DV
contig_726	29354	.	C	G	1.2	refCall	.	GT:GQ:DP:AD:VAF:C	./.:6:32:8:0.25:DV
contig_726	29356	.	C	G	0.8	refCall	.	GT:GQ:DP:AD:VAF:C	./.:8:34:6:0.176471:DV
contig_726	29360	.	C	G	1.3	refCall	.	GT:GQ:DP:AD:VAF:C	./.:6:35:8:0.228571:DV
contig_726	29364	.	C	G	2.6	refCall	.	GT:GQ:DP:AD:VAF:C	./.:3:35:9:0.257143:DV
contig_726	29368	.	C	G	3.5	PASS	.	GT:GQ:DP:AD:VAF:C:PS	0|1:3:35:9:0.257143:DV:4320
contig_726	29587	.	T	G	2.9	refCall	.	GT:GQ:DP:AD:VAF:C	./.:3:26:19:0.730769:DV
contig_726	29591	.	T	A	2.6	refCall	.	GT:GQ:DP:AD:VAF:C	./.:4:26:21:0.807692:DV
contig_726	29599	.	C	G	12.5	PASS	.	GT:GQ:DP:AD:VAF:C	1/1:11:27:21:0.777778:DV
contig_726	29601	.	T	A	0	refCall	.	GT:GQ:DP:AD:VAF:C	0/0:22:27:8:0.296296:DV
contig_726	29626	.	T	G	0	refCall	.	GT:GQ:DP:AD:VAF:C	0/0:25:28:6:0.214286:DV
contig_726	29627	.	T	A	0	refCall	.	GT:GQ:DP:AD:VAF:C	0/0:30:28:10:0.357143:DV
contig_726	29628	.	T	A	0	refCall	.	GT:GQ:DP:AD:VAF:C	0/0:26:28:7:0.25:DV
contig_726	29630	.	T	A	0.3	refCall	.	GT:GQ:DP:AD:VAF:C	./.:11:28:16:0.571429:DV
contig_726	29634	.	T	A	19.3	PASS	.	GT:GQ:DP:AD:VAF:C	1/1:18:29:24:0.827586:DV
contig_726	29635	.	CT	C	17.5	PASS	.	GT:GQ:DP:AD:VAF:C	1/1:17:29:21:0.724138:DV
contig_726	29715	.	C	T	4.4	PASS	.	GT:GQ:DP:AD:VAF:C	0/1:4:26:9:0.346154:DV
contig_726	31141	.	A	T	16	PASS	.	GT:GQ:DP:AD:VAF:C	0/1:16:41:17:0.415:P
contig_726	31317	.	A	T	3.2	PASS	.	GT:GQ:DP:AD:VAF:C	0/1:3:40:9:0.225:DV
contig_726	31321	.	A	T	3.6	PASS	.	GT:GQ:DP:AD:VAF:C:PS	0|1:3:40:15:0.375:DV:31320
contig_726	31444	.	G	C	3	PASS	.	GT:GQ:DP:AD:VAF:C	0/1:3:42:15:0.357143:DV
contig_726	32505	.	T	A	19	PASS	.	GT:GQ:DP:AD:VAF:C:PS	1|0:19:45:20:0.444:P:32504
contig_726	33000	.	G	C	21	PASS	.	GT:GQ:DP:AD:VAF:C:PS	1|0:21:47:18:0.383:P:32504
contig_726	34381	.	A	G	0	refCall	.	GT:GQ:DP:AD:VAF:C	0/0:20:52:9:0.173077:DV
contig_726	34894	.	A	G	0	refCall	.	GT:GQ:DP:AD:VAF:C	0/0:21:55:15:0.272727:DV
contig_726	34992	.	TATA	T	23	PASS	.	GT:GQ:DP:AD:VAF:C:PS	0|1:9:45:22:0.488889:DV:32504
contig_726	35218	.	T	C	16	PASS	.	GT:GQ:DP:AD:VAF:C:PS	1|0:16:60:19:0.317:P:32504
contig_726	35814	.	T	C	19	PASS	.	GT:GQ:DP:AD:VAF:C:PS	0|1:19:46:20:0.435:P:32504
contig_726	36087	.	C	A	36.9	PASS	.	GT:GQ:DP:AD:VAF:C	0/1:36:45:24:0.533333:DV
contig_726	36768	.	G	A	18	PASS	.	GT:GQ:DP:AD:VAF:C	0/1:18:62:21:0.339:P
contig_726	36994	.	T	C	16.2	PASS	.	GT:GQ:DP:AD:VAF:C	0/1:16:39:9:0.230769:DV
contig_726	37363	.	CA	C	26.6	PASS	.	GT:GQ:DP:AD:VAF:C	1/1:26:48:43:0.895833:DV
contig_726	37570	.	T	G	18	PASS	.	GT:GQ:DP:AD:VAF:C	0/1:18:47:19:0.404:P
contig_726	37598	.	AAT	A	0.9	refCall	.	GT:GQ:DP:AD:VAF:C	./.:7:45:15:0.333333:DV
contig_726	37764	.	A	T	6.1	PASS	.	GT:GQ:DP:AD:VAF:C	0/1:6:35:6:0.171429:DV
contig_726	38620	.	A	C	0.2	refCall	.	GT:GQ:DP:AD:VAF:C	./.:14:19:0:0:DV
contig_726	39152	.	T	TGA	45.7	PASS	.	GT:GQ:DP:AD:VAF:C	1/1:36:31:26:0.83871:DV
contig_726	39168	.	C	CA	44.3	PASS	.	GT:GQ:DP:AD:VAF:C	1/1:32:31:28:0.903226:DV
contig_726	39226	.	A	AG	19.6	PASS	.	GT:GQ:DP:AD:VAF:C	1/1:19:32:18:0.5625:DV
contig_726	39228	.	A	AC	27.5	PASS	.	GT:GQ:DP:AD:VAF:C	1/1:24:31:22:0.709677:DV
contig_726	39242	.	A	AC	39.6	PASS	.	GT:GQ:DP:AD:VAF:C	1/1:33:29:20:0.689655:DV
contig_726	39277	.	G	GC	11	PASS	.	GT:GQ:DP:AD:VAF:C	1/1:11:31:21:0.677:P
contig_726	39308	.	T	TC	34.8	PASS	.	GT:GQ:DP:AD:VAF:C	1/1:33:34:32:0.941176:DV
contig_726	39310	.	A	AT	15.6	PASS	.	GT:GQ:DP:AD:VAF:C	1/1:15:34:18:0.529412:DV
contig_726	39367	.	T	TG	54.6	PASS	.	GT:GQ:DP:AD:VAF:C	1/1:53:34:29:0.852941:DV
contig_726	39791	.	ATT	A	29	PASS	.	GT:GQ:DP:AD:VAF:C	1/1:16:35:20:0.571429:DV
contig_726	39907	.	G	A	0.1	refCall	.	GT:GQ:DP:AD:VAF:C	./.:17:57:17:0.298246:DV
contig_726	40001	.	T	A	28.4	PASS	.	GT:GQ:DP:AD:VAF:C	1/1:6:63:34:0.539683:DV
contig_726	40006	.	T	C	0.1	refCall	.	GT:GQ:DP:AD:VAF:C	./.:16:63:15:0.238095:DV
contig_726	40034	.	GT	G	0.9	refCall	.	GT:GQ:DP:AD:VAF:C	./.:7:62:9:0.145161:DV
contig_726	40043	.	T	A	0.1	refCall	.	GT:GQ:DP:AD:VAF:C	./.:18:63:18:0.285714:DV
contig_726	40073	.	A	T	0.1	refCall	.	GT:GQ:DP:AD:VAF:C	./.:18:57:11:0.192982:DV
contig_726	40084	.	A	T	0.2	refCall	.	GT:GQ:DP:AD:VAF:C	./.:13:59:17:0.288136:DV
contig_726	40399	.	G	T	16	PASS	.	GT:GQ:DP:AD:VAF:C:PS	1|0:16:72:39:0.542:P:40398
contig_726	41110	.	A	G	19	PASS	.	GT:GQ:DP:AD:VAF:C:PS	1|0:19:89:44:0.494:P:40398
contig_726	41517	.	C	T	17	PASS	.	GT:GQ:DP:AD:VAF:C:PS	1|0:17:89:43:0.483:P:40398
contig_726	41616	.	T	C	3.1	PASS	.	GT:GQ:DP:AD:VAF:C	0/1:3:73:21:0.287671:DV
contig_726	42258	.	C	T	21	PASS	.	GT:GQ:DP:AD:VAF:C:PS	1|0:21:103:49:0.476:P:40398
contig_726	42959	.	AT	A,TT	58.2	PASS	.	GT:GQ:DP:AD:VAF:C	2/2:2:115:77,29:0.669565,0.252174:DV
contig_726	42960	.	T	A	2.3	refCall	.	GT:GQ:DP:AD:VAF:C	./.:4:42:18:0.428571:DV
contig_726	43832	.	C	G	17	PASS	.	GT:GQ:DP:AD:VAF:C:PS	1|0:17:111:52:0.468:P:40398
contig_726	44074	.	G	A	0.5	refCall	.	GT:GQ:DP:AD:VAF:C	./.:10:98:26:0.265306:DV
contig_726	44739	.	A	G	7.8	PASS	.	GT:GQ:DP:AD:VAF:C:PS	0|1:8:91:33:0.362637:DV:40398
contig_726	46913	.	A	T	12.4	PASS	.	GT:GQ:DP:AD:VAF:C:PS	1|0:12:72:29:0.402778:DV:40398
contig_726	46927	.	T	A	17	PASS	.	GT:GQ:DP:AD:VAF:C:PS	1|0:17:72:28:0.389:P:40398
contig_726	48009	.	A	G	17	PASS	.	GT:GQ:DP:AD:VAF:C:PS	1|0:17:60:22:0.367:P:40398
contig_726	50706	.	T	C	20	PASS	.	GT:GQ:DP:AD:VAF:C:PS	1|0:20:48:18:0.375:P:40398
contig_726	50948	.	AG	A	25.4	PASS	.	GT:GQ:DP:AD:VAF:C:PS	0|1:12:46:22:0.478261:DV:40398
contig_726	50950	.	GA	G	15.4	PASS	.	GT:GQ:DP:AD:VAF:C:PS	1|0:12:47:16:0.340426:DV:40398
contig_726	51513	.	T	C	0.1	refCall	.	GT:GQ:DP:AD:VAF:C	./.:18:35:5:0.142857:DV
contig_726	51860	.	A	AG	16	PASS	.	GT:GQ:DP:AD:VAF:C	1/1:16:35:30:0.857:P
contig_726	52560	.	T	G	19	PASS	.	GT:GQ:DP:AD:VAF:C:PS	1|0:19:47:18:0.383:P:40398
contig_726	53281	.	A	G	19	PASS	.	GT:GQ:DP:AD:VAF:C:PS	1|0:19:58:23:0.397:P:40398
contig_726	53970	.	A	C	18	PASS	.	GT:GQ:DP:AD:VAF:C:PS	1|0:18:57:27:0.474:P:40398
contig_726	54339	.	A	G	18	PASS	.	GT:GQ:DP:AD:VAF:C:PS	0|1:18:57:23:0.404:P:40398
contig_726	54442	.	A	T	58.1	PASS	.	GT:GQ:DP:AD:VAF:C:PS	1|0:58:57:26:0.45614:DV:40398
contig_726	56190	.	AT	A	0.1	refCall	.	GT:GQ:DP:AD:VAF:C	./.:16:54:16:0.296296:DV
contig_726	56191	.	TTTATATA	T	31	PASS	.	GT:GQ:DP:AD:VAF:C:PS	0|1:31:38:13:0.342105:DV:40398
contig_726	56735	.	C	T	22	PASS	.	GT:GQ:DP:AD:VAF:C:PS	1|0:22:66:30:0.455:P:40398
contig_726	59101	.	T	G	21	PASS	.	GT:GQ:DP:AD:VAF:C:PS	1|0:21:63:24:0.381:P:40398
contig_726	59916	.	A	C	19	PASS	.	GT:GQ:DP:AD:VAF:C:PS	0|1:19:67:35:0.522:P:40398
contig_726	60340	.	CT	C	0.1	refCall	.	GT:GQ:DP:AD:VAF:C	./.:17:60:18:0.3:DV
contig_726	61638	.	AT	A	28	PASS	.	GT:GQ:DP:AD:VAF:C	1/1:20:44:20:0.454545:DV
contig_726	61700	.	G	A	37.2	PASS	.	GT:GQ:DP:AD:VAF:C:PS	0|1:37:48:20:0.416667:DV:40398
contig_726	62125	.	G	T	21	PASS	.	GT:GQ:DP:AD:VAF:C:PS	0|1:21:49:23:0.469:P:40398
contig_726	62267	.	C	T	19	PASS	.	GT:GQ:DP:AD:VAF:C:PS	0|1:19:50:22:0.44:P:40398
contig_726	63824	.	G	A	0.7	refCall	.	GT:GQ:DP:AD:VAF:C	./.:8:42:12:0.285714:DV
contig_726	65034	.	G	GA	14	PASS	.	GT:GQ:DP:AD:VAF:C	1/1:14:30:29:0.967:P
contig_726	71730	.	CA	C	2.3	refCall	.	GT:GQ:DP:AD:VAF:C	./.:4:23:11:0.478261:DV
contig_726	71996	.	GA	G	1.6	refCall	.	GT:GQ:DP:AD:VAF:C	./.:5:21:14:0.666667:DV
contig_726	77877	.	G	A	19	PASS	.	GT:GQ:DP:AD:VAF:C:PS	0|1:19:68:25:0.368:P:40398
contig_726	78328	.	TCGTA	T	17	PASS	.	GT:GQ:DP:AD:VAF:C:PS	1|0:17:60:33:0.55:P:40398
contig_726	79221	.	A	G	56.5	PASS	.	GT:GQ:DP:AD:VAF:C:PS	0|1:56:74:28:0.378378:DV:40398
contig_726	81688	.	T	C	21	PASS	.	GT:GQ:DP:AD:VAF:C:PS	1|0:21:64:29:0.453:P:40398
contig_726	81770	.	G	A	25	PASS	.	GT:GQ:DP:AD:VAF:C:PS	1|0:25:57:25:0.439:P:40398
contig_726	82644	.	T	C	19	PASS	.	GT:GQ:DP:AD:VAF:C:PS	1|0:19:59:21:0.356:P:40398
contig_726	82987	.	C	T	20	PASS	.	GT:GQ:DP:AD:VAF:C:PS	1|0:20:61:28:0.459:P:40398
contig_726	83410	.	TAC	T	57.7	PASS	.	GT:GQ:DP:AD:VAF:C:PS	0|1:54:56:30:0.535714:DV:40398
contig_726	84359	.	TTATATA	T	58.7	PASS	.	GT:GQ:DP:AD:VAF:C:PS	0|1:58:44:18:0.409091:DV:40398
contig_726	85331	.	A	G	22.4	PASS	.	GT:GQ:DP:AD:VAF:C:PS	1|0:22:45:18:0.4:DV:40398
contig_726	86078	.	T	G	18	PASS	.	GT:GQ:DP:AD:VAF:C:PS	1|0:18:49:18:0.367:P:40398
contig_726	86775	.	AAGAGAGAGAG	A	34.2	PASS	.	GT:GQ:DP:AD:VAF:C:PS	0|1:34:58:16:0.275862:DV:40398
contig_726	87507	.	T	C	21	PASS	.	GT:GQ:DP:AD:VAF:C:PS	1|0:21:60:24:0.4:P:40398
contig_726	88064	.	CGGCGCGCGGCGAAACGTTGATTGGGGAGGGAAGGAGCGATGAGTGTGTA	C	28.8	PASS	.	GT:GQ:DP:AD:VAF:C:PS	0|1:29:53:10:0.188679:DV:40398
contig_726	89167	.	G	A	29.4	PASS	.	GT:GQ:DP:AD:VAF:C:PS	1|0:29:56:16:0.285714:DV:40398
contig_726	90222	.	T	G	19	PASS	.	GT:GQ:DP:AD:VAF:C:PS	0|1:19:66:36:0.545:P:40398
contig_726	91607	.	G	A	21	PASS	.	GT:GQ:DP:AD:VAF:C:PS	1|0:21:71:28:0.394:P:40398
contig_726	92962	.	G	A	15.5	PASS	.	GT:GQ:DP:AD:VAF:C:PS	0|1:15:67:22:0.328358:DV:40398
contig_726	93285	.	G	A	16.3	PASS	.	GT:GQ:DP:AD:VAF:C:PS	0|1:16:66:20:0.30303:DV:40398
contig_726	93780	.	C	T	0.1	refCall	.	GT:GQ:DP:AD:VAF:C	./.:15:63:15:0.238095:DV
contig_726	94647	.	T	C	18	PASS	.	GT:GQ:DP:AD:VAF:C:PS	0|1:18:60:23:0.383:P:40398
contig_726	94740	.	AT	A	0	refCall	.	GT:GQ:DP:AD:VAF:C	0/0:21:59:14:0.237288:DV
contig_726	96093	.	C	T	16	PASS	.	GT:GQ:DP:AD:VAF:C:PS	0|1:16:57:25:0.439:P:40398
contig_726	96875	.	G	C	21	PASS	.	GT:GQ:DP:AD:VAF:C:PS	1|0:21:64:30:0.469:P:40398
contig_726	97488	.	AT	A	0	refCall	.	GT:GQ:DP:AD:VAF:C	0/0:32:59:21:0.355932:DV
contig_726	97492	.	T	TA	21.8	PASS	.	GT:GQ:DP:AD:VAF:C	1/1:22:59:15:0.254237:DV
contig_726	97493	.	T	A	0.7	refCall	.	GT:GQ:DP:AD:VAF:C	./.:8:59:12:0.20339:DV
contig_726	97494	.	T	A	0	refCall	.	GT:GQ:DP:AD:VAF:C	0/0:47:59:21:0.355932:DV
contig_726	97730	.	CTATATATAATGT	C	67.8	PASS	.	GT:GQ:DP:AD:VAF:C:PS	1|0:63:64:27:0.421875:DV:40398
contig_726	98855	.	C	T	19	PASS	.	GT:GQ:DP:AD:VAF:C:PS	0|1:19:58:27:0.466:P:40398
contig_726	99172	.	T	C	21	PASS	.	GT:GQ:DP:AD:VAF:C:PS	1|0:21:58:27:0.466:P:40398
contig_726	99941	.	T	C	19	PASS	.	GT:GQ:DP:AD:VAF:C:PS	1|0:19:59:29:0.492:P:40398
contig_726	102210	.	G	A	20	PASS	.	GT:GQ:DP:AD:VAF:C:PS	0|1:20:67:30:0.448:P:40398
contig_726	104944	.	G	GT	0.1	refCall	.	GT:GQ:DP:AD:VAF:C	./.:15:63:9:0.142857:DV
contig_726	105483	.	T	G	17	PASS	.	GT:GQ:DP:AD:VAF:C:PS	0|1:17:53:18:0.34:P:40398
contig_726	105581	.	A	T	19	PASS	.	GT:GQ:DP:AD:VAF:C:PS	0|1:19:57:24:0.421:P:40398
contig_726	106841	.	A	G	20	PASS	.	GT:GQ:DP:AD:VAF:C:PS	0|1:20:51:23:0.451:P:40398
contig_726	108762	.	AC	A	13	PASS	.	GT:GQ:DP:AD:VAF:C:PS	0|1:13:55:28:0.509:P:40398
contig_726	109676	.	ATGTG	A	42.2	PASS	.	GT:GQ:DP:AD:VAF:C:PS	1|0:42:64:21:0.328125:DV:40398
contig_726	117471	.	A	G	17	PASS	.	GT:GQ:DP:AD:VAF:C:PS	0|1:17:52:22:0.423:P:40398
contig_726	117552	.	T	C	19	PASS	.	GT:GQ:DP:AD:VAF:C:PS	0|1:19:55:22:0.4:P:40398
contig_726	117962	.	G	A	20	PASS	.	GT:GQ:DP:AD:VAF:C:PS	0|1:20:55:25:0.455:P:40398
contig_726	118179	.	A	G	65.3	PASS	.	GT:GQ:DP:AD:VAF:C:PS	1|0:65:56:28:0.5:DV:40398
contig_726	118180	.	G	A	71.1	PASS	.	GT:GQ:DP:AD:VAF:C:PS	0|1:69:57:27:0.473684:DV:40398
contig_726	118269	.	GTA	G	6.5	PASS	.	GT:GQ:DP:AD:VAF:C:PS	0|1:6:48:11:0.229167:DV:40398
contig_726	120055	.	A	G	18	PASS	.	GT:GQ:DP:AD:VAF:C:PS	0|1:18:57:24:0.421:P:40398
contig_726	121028	.	T	A	20	PASS	.	GT:GQ:DP:AD:VAF:C:PS	1|0:20:66:25:0.379:P:40398
contig_726	121094	.	T	C	23.5	PASS	.	GT:GQ:DP:AD:VAF:C:PS	1|0:23:64:27:0.421875:DV:40398
contig_726	122930	.	C	CTT	0.1	refCall	.	GT:GQ:DP:AD:VAF:C	./.:15:45:9:0.2:DV
contig_726	128286	.	C	T	16	PASS	.	GT:GQ:DP:AD:VAF:C:PS	1|0:16:34:10:0.294:P:40398
contig_728	6323	.	CTA	C	14	PASS	.	GT:GQ:DP:AD:VAF:C	1/1:14:29:23:0.793:P
contig_728	7897	.	TA	T	0.1	refCall	.	GT:GQ:DP:AD:VAF:C	./.:18:34:8:0.235294:DV
contig_728	7922	.	TTAA	T	14.7	PASS	.	GT:GQ:DP:AD:VAF:C	1/1:11:32:11:0.34375:DV
contig_728	14363	.	CA	C	45.6	PASS	.	GT:GQ:DP:AD:VAF:C	1/1:40:26:20:0.769231:DV
contig_728	14485	.	AT	A	21.8	PASS	.	GT:GQ:DP:AD:VAF:C	1/1:12:27:12:0.444444:DV
contig_728	16567	.	TA	T	0.2	refCall	.	GT:GQ:DP:AD:VAF:C	./.:14:33:4:0.121212:DV
contig_728	16743	.	A	AT	0	refCall	.	GT:GQ:DP:AD:VAF:C	0/0:23:35:8:0.228571:DV
contig_728	17292	.	CAT	C	12.4	PASS	.	GT:GQ:DP:AD:VAF:C	1/1:3:28:11:0.392857:DV
contig_728	17658	.	AG	A	15	PASS	.	GT:GQ:DP:AD:VAF:C:PS	0|1:15:30:18:0.6:P:17657
contig_728	17706	.	G	A	17	PASS	.	GT:GQ:DP:AD:VAF:C:PS	1|0:17:30:9:0.3:P:17657
contig_728	17768	.	A	C	1.7	refCall	.	GT:GQ:DP:AD:VAF:C	./.:5:33:11:0.333333:DV
contig_728	17878	.	G	A	0.1	refCall	.	GT:GQ:DP:AD:VAF:C	./.:18:35:10:0.285714:DV
contig_728	17931	.	A	G	0	refCall	.	GT:GQ:DP:AD:VAF:C	0/0:34:35:10:0.285714:DV
contig_728	17949	.	A	C	0	refCall	.	GT:GQ:DP:AD:VAF:C	0/0:35:33:9:0.272727:DV
contig_728	17989	.	A	T	0	refCall	.	GT:GQ:DP:AD:VAF:C	0/0:29:35:10:0.285714:DV
contig_728	18051	.	CATATAT	C	2.4	refCall	.	GT:GQ:DP:AD:VAF:C	./.:4:33:6:0.181818:DV
contig_728	18176	.	AG	A	12	PASS	.	GT:GQ:DP:AD:VAF:C:PS	1|0:12:43:12:0.279:P:17657
contig_728	18261	.	A	G	17	PASS	.	GT:GQ:DP:AD:VAF:C:PS	1|0:17:46:14:0.304:P:17657
contig_728	18613	.	CA	C	1.3	refCall	.	GT:GQ:DP:AD:VAF:C	./.:6:53:7:0.132075:DV
contig_728	19142	.	C	CTG	14	PASS	.	GT:GQ:DP:AD:VAF:C:PS	1|0:14:54:15:0.278:P:17657
contig_728	19616	.	A	G	19	PASS	.	GT:GQ:DP:AD:VAF:C:PS	1|0:19:57:25:0.439:P:17657
contig_728	19632	.	G	A	23	PASS	.	GT:GQ:DP:AD:VAF:C:PS	1|0:23:58:24:0.414:P:17657
contig_728	19663	.	G	A	20	PASS	.	GT:GQ:DP:AD:VAF:C:PS	1|0:20:56:24:0.429:P:17657
contig_728	19999	.	C	T	20	PASS	.	GT:GQ:DP:AD:VAF:C:PS	1|0:20:54:23:0.426:P:17657
contig_728	21088	.	A	G	20	PASS	.	GT:GQ:DP:AD:VAF:C:PS	1|0:20:56:25:0.446:P:17657
contig_728	21249	.	A	G	4.1	PASS	.	GT:GQ:DP:AD:VAF:C:PS	1|0:4:54:22:0.407407:DV:17657
contig_728	21253	.	T	C	2.3	refCall	.	GT:GQ:DP:AD:VAF:C	./.:4:57:23:0.403509:DV
contig_728	21256	.	T	C	29.2	PASS	.	GT:GQ:DP:AD:VAF:C	1/1:4:53:27:0.509434:DV
contig_728	21265	.	G	GA	0.9	refCall	.	GT:GQ:DP:AD:VAF:C	./.:7:57:22:0.385965:DV
contig_728	21267	.	G	GA	0.9	refCall	.	GT:GQ:DP:AD:VAF:C	./.:7:57:23:0.403509:DV
contig_728	21287	.	G	T	18	PASS	.	GT:GQ:DP:AD:VAF:C:PS	1|0:18:55:22:0.4:P:17657
contig_728	21317	.	AAT	A	14	PASS	.	GT:GQ:DP:AD:VAF:C:PS	1|0:14:59:24:0.407:P:17657
contig_728	21358	.	A	G	20	PASS	.	GT:GQ:DP:AD:VAF:C:PS	1|0:20:60:27:0.45:P:17657
contig_728	21434	.	GTA	G	13	PASS	.	GT:GQ:DP:AD:VAF:C:PS	1|0:13:62:23:0.371:P:17657
contig_728	22151	.	GTA	G	12	PASS	.	GT:GQ:DP:AD:VAF:C:PS	0|1:12:54:26:0.481:P:17657
contig_728	22213	.	TA	T	34.5	PASS	.	GT:GQ:DP:AD:VAF:C:PS	0|1:34:54:24:0.444444:DV:17657
contig_728	22216	.	A	ATTG	28.5	PASS	.	GT:GQ:DP:AD:VAF:C:PS	1|0:29:60:11:0.183333:DV:17657
contig_728	22446	.	GGTTATATC	G	12	PASS	.	GT:GQ:DP:AD:VAF:C:PS	0|1:12:52:20:0.385:P:17657
contig_728	22487	.	G	A	17	PASS	.	GT:GQ:DP:AD:VAF:C:PS	0|1:17:57:28:0.491:P:17657
contig_728	23153	.	T	C	20	PASS	.	GT:GQ:DP:AD:VAF:C:PS	1|0:20:55:24:0.436:P:17657
contig_728	23484	.	CAAAA	CAAA,CA,C	15.8	PASS	.	GT:GQ:DP:AD:VAF:C:PS	2|0:1:40:4,8,6:0.1,0.2,0.15:DV:17657
contig_728	23543	.	CTA	C	13	PASS	.	GT:GQ:DP:AD:VAF:C:PS	0|1:13:45:25:0.556:P:17657
contig_728	25012	.	C	T	16	PASS	.	GT:GQ:DP:AD:VAF:C:PS	0|1:16:56:27:0.482:P:17657
contig_728	25063	.	G	A	21	PASS	.	GT:GQ:DP:AD:VAF:C:PS	0|1:21:53:25:0.472:P:17657
contig_728	26416	.	A	G	18	PASS	.	GT:GQ:DP:AD:VAF:C:PS	0|1:18:50:20:0.4:P:17657
contig_728	26834	.	CATA	C	11	PASS	.	GT:GQ:DP:AD:VAF:C:PS	0|1:11:51:21:0.412:P:17657
contig_728	27346	.	A	T	20	PASS	.	GT:GQ:DP:AD:VAF:C:PS	0|1:20:52:23:0.442:P:17657
contig_728	27357	.	T	G	18.2	PASS	.	GT:GQ:DP:AD:VAF:C:PS	1|0:9:50:25:0.5:DV:17657
contig_728	27364	.	AG	A	13	PASS	.	GT:GQ:DP:AD:VAF:C:PS	1|0:13:52:29:0.558:P:17657
contig_728	27386	.	G	A	14	PASS	.	GT:GQ:DP:AD:VAF:C:PS	0|1:14:46:18:0.391304:DV:17657
contig_728	27387	.	G	A	20	PASS	.	GT:GQ:DP:AD:VAF:C:PS	0|1:17:51:22:0.431373:DV:17657
contig_728	27682	.	C	T	16	PASS	.	GT:GQ:DP:AD:VAF:C:PS	0|1:16:40:14:0.35:P:17657
contig_728	28209	.	C	T	9.4	PASS	.	GT:GQ:DP:AD:VAF:C:PS	0|1:9:35:8:0.228571:DV:17657
contig_728	28335	.	T	A	4.9	PASS	.	GT:GQ:DP:AD:VAF:C:PS	0|1:5:33:6:0.181818:DV:17657
contig_728	28638	.	A	G	20	PASS	.	GT:GQ:DP:AD:VAF:C:PS	0|1:20:36:11:0.305556:DV:17657
contig_728	29274	.	T	A	0	refCall	.	GT:GQ:DP:AD:VAF:C	0/0:22:30:5:0.166667:DV
contig_728	29318	.	A	G	2	refCall	.	GT:GQ:DP:AD:VAF:C	./.:4:29:4:0.137931:DV
contig_728	29456	.	T	C	1.5	refCall	.	GT:GQ:DP:AD:VAF:C	./.:5:28:4:0.142857:DV
contig_728	29564	.	AATATATATATAT	A	28	PASS	.	GT:GQ:DP:AD:VAF:C:PS	1|0:6:23:10:0.434783:DV:17657
contig_728	29719	.	TG	T	21.9	PASS	.	GT:GQ:DP:AD:VAF:C:PS	1|0:5:20:17:0.85:DV:17657
contig_728	31465	.	G	A	0.3	refCall	.	GT:GQ:DP:AD:VAF:C	./.:11:35:7:0.2:DV
contig_728	31518	.	C	T	0.2	refCall	.	GT:GQ:DP:AD:VAF:C	./.:14:34:9:0.264706:DV
contig_728	31782	.	G	A	19	PASS	.	GT:GQ:DP:AD:VAF:C:PS	1|0:19:37:25:0.676:P:17657
contig_728	31852	.	A	G	18.6	PASS	.	GT:GQ:DP:AD:VAF:C:PS	0|1:19:40:12:0.3:DV:17657
contig_728	32481	.	T	C	21	PASS	.	GT:GQ:DP:AD:VAF:C:PS	1|0:21:42:21:0.5:P:17657
contig_728	33076	.	CTT	C	18	PASS	.	GT:GQ:DP:AD:VAF:C:PS	1|0:18:49:24:0.49:P:17657
contig_728	33267	.	AAATT	A	14	PASS	.	GT:GQ:DP:AD:VAF:C:PS	0|1:14:43:18:0.419:P:17657
contig_728	33750	.	GC	G	9.8	PASS	.	GT:GQ:DP:AD:VAF:C:PS	0|1:10:49:21:0.428571:DV:17657
contig_728	34582	.	T	G	19	PASS	.	GT:GQ:DP:AD:VAF:C:PS	0|1:19:46:21:0.457:P:17657
contig_728	34971	.	A	C	19	PASS	.	GT:GQ:DP:AD:VAF:C:PS	1|0:19:46:17:0.37:P:17657
contig_728	35964	.	C	T	19	PASS	.	GT:GQ:DP:AD:VAF:C:PS	1|0:19:52:22:0.423:P:17657
contig_728	36785	.	A	G	18	PASS	.	GT:GQ:DP:AD:VAF:C:PS	1|0:18:46:24:0.522:P:17657
contig_728	37290	.	A	G	39.5	PASS	.	GT:GQ:DP:AD:VAF:C:PS	0|1:38:47:23:0.489362:DV:17657
contig_728	37446	.	A	T	31.3	PASS	.	GT:GQ:DP:AD:VAF:C:PS	0|1:30:44:20:0.454545:DV:17657
contig_728	37494	.	A	G	20	PASS	.	GT:GQ:DP:AD:VAF:C:PS	1|0:20:43:21:0.488:P:17657
contig_728	37666	.	T	C	19	PASS	.	GT:GQ:DP:AD:VAF:C:PS	1|0:19:49:23:0.469:P:17657
contig_728	38700	.	G	A	53.1	PASS	.	GT:GQ:DP:AD:VAF:C:PS	0|1:49:33:14:0.424242:DV:17657
contig_728	38987	.	C	T	19	PASS	.	GT:GQ:DP:AD:VAF:C:PS	1|0:19:40:16:0.4:P:17657
contig_728	39270	.	T	C	41.4	PASS	.	GT:GQ:DP:AD:VAF:C:PS	1|0:41:46:18:0.391304:DV:17657
contig_728	39273	.	G	A	36.3	PASS	.	GT:GQ:DP:AD:VAF:C:PS	1|0:36:47:18:0.382979:DV:17657
contig_728	39330	.	A	G	20	PASS	.	GT:GQ:DP:AD:VAF:C:PS	1|0:20:45:18:0.4:P:17657
contig_728	39417	.	C	T	17	PASS	.	GT:GQ:DP:AD:VAF:C:PS	1|0:17:45:17:0.378:P:17657
contig_728	39875	.	TC	T	4.1	PASS	.	GT:GQ:DP:AD:VAF:C:PS	0|1:4:40:23:0.575:DV:17657
contig_728	39877	.	C	CTT	44.7	PASS	.	GT:GQ:DP:AD:VAF:C:PS	1|0:44:41:14:0.341463:DV:17657
contig_728	40066	.	G	T	18	PASS	.	GT:GQ:DP:AD:VAF:C:PS	1|0:18:42:16:0.381:P:17657
contig_728	40291	.	C	T	19	PASS	.	GT:GQ:DP:AD:VAF:C:PS	1|0:19:44:17:0.386:P:17657
contig_728	40896	.	T	C	19	PASS	.	GT:GQ:DP:AD:VAF:C:PS	1|0:19:45:19:0.422:P:17657
contig_728	41297	.	T	G	0.8	refCall	.	GT:GQ:DP:AD:VAF:C	./.:8:42:12:0.285714:DV
contig_728	41345	.	G	A	20	PASS	.	GT:GQ:DP:AD:VAF:C:PS	1|0:20:41:14:0.341:P:17657
contig_728	41789	.	A	G	16	PASS	.	GT:GQ:DP:AD:VAF:C:PS	1|0:16:45:17:0.378:P:17657
contig_728	41931	.	A	C	18	PASS	.	GT:GQ:DP:AD:VAF:C:PS	1|0:18:41:17:0.415:P:17657
contig_728	42526	.	AATAT	A	28.1	PASS	.	GT:GQ:DP:AD:VAF:C:PS	1|0:28:33:8:0.242424:DV:17657
contig_728	42628	.	AT	A	0.2	refCall	.	GT:GQ:DP:AD:VAF:C	./.:13:34:5:0.147059:DV
contig_728	43013	.	A	G	18	PASS	.	GT:GQ:DP:AD:VAF:C:PS	0|1:18:40:22:0.55:P:17657
contig_728	43149	.	C	T	16	PASS	.	GT:GQ:DP:AD:VAF:C:PS	1|0:16:40:15:0.375:P:17657
contig_728	43273	.	TA	T	1.1	refCall	.	GT:GQ:DP:AD:VAF:C	./.:7:39:4:0.102564:DV
contig_728	43293	.	G	T	19	PASS	.	GT:GQ:DP:AD:VAF:C:PS	1|0:19:39:15:0.385:P:17657
contig_728	43492	.	TA	T	2.7	refCall	.	GT:GQ:DP:AD:VAF:C	./.:3:30:9:0.3:DV
contig_728	43632	.	G	A	19	PASS	.	GT:GQ:DP:AD:VAF:C:PS	0|1:19:41:22:0.537:P:17657
contig_728	43929	.	TA	T	0.8	refCall	.	GT:GQ:DP:AD:VAF:C	./.:8:43:9:0.209302:DV
contig_728	44042	.	C	G	17	PASS	.	GT:GQ:DP:AD:VAF:C:PS	1|0:17:41:18:0.439:P:17657
contig_728	44203	.	C	G	20	PASS	.	GT:GQ:DP:AD:VAF:C:PS	1|0:20:42:17:0.405:P:17657
contig_728	44769	.	A	T	19	PASS	.	GT:GQ:DP:AD:VAF:C:PS	1|0:19:42:18:0.429:P:17657
contig_728	44994	.	A	G	19	PASS	.	GT:GQ:DP:AD:VAF:C:PS	1|0:19:48:20:0.417:P:17657
contig_728	45101	.	GGAGAGA	G	4.5	PASS	.	GT:GQ:DP:AD:VAF:C:PS	1|0:5:47:7:0.148936:DV:17657
contig_728	45223	.	G	A	21	PASS	.	GT:GQ:DP:AD:VAF:C:PS	1|0:21:53:25:0.472:P:17657
contig_728	46169	.	G	T	20	PASS	.	GT:GQ:DP:AD:VAF:C:PS	1|0:20:57:20:0.351:P:17657
contig_728	46540	.	A	G	29.4	PASS	.	GT:GQ:DP:AD:VAF:C:PS	1|0:29:55:17:0.309091:DV:17657
contig_728	46647	.	T	C	18	PASS	.	GT:GQ:DP:AD:VAF:C:PS	1|0:18:54:18:0.333:P:17657
contig_728	46994	.	T	G	19	PASS	.	GT:GQ:DP:AD:VAF:C:PS	1|0:19:52:20:0.385:P:17657
contig_728	47283	.	T	C	18	PASS	.	GT:GQ:DP:AD:VAF:C:PS	1|0:18:54:20:0.37:P:17657
contig_728	47508	.	A	G	1.5	refCall	.	GT:GQ:DP:AD:VAF:C	./.:5:43:23:0.534884:DV
contig_728	47510	.	A	G	0.7	refCall	.	GT:GQ:DP:AD:VAF:C	./.:8:43:24:0.55814:DV
contig_728	47546	.	T	C	0.9	refCall	.	GT:GQ:DP:AD:VAF:C	./.:7:29:22:0.758621:DV
contig_728	47551	.	A	ATTGT	0.7	refCall	.	GT:GQ:DP:AD:VAF:C	./.:8:28:18:0.642857:DV
contig_728	54319	.	GA	G	0.1	refCall	.	GT:GQ:DP:AD:VAF:C	./.:17:16:10:0.625:DV
contig_728	54463	.	A	T	20	PASS	.	GT:GQ:DP:AD:VAF:C:PS	1|0:20:40:16:0.4:P:17657
contig_728	54647	.	TA	T	6.1	PASS	.	GT:GQ:DP:AD:VAF:C:PS	1|0:6:40:9:0.225:DV:17657
contig_728	55717	.	A	AG	14	PASS	.	GT:GQ:DP:AD:VAF:C:PS	0|1:14:59:20:0.339:P:17657
contig_728	56257	.	A	T	17	PASS	.	GT:GQ:DP:AD:VAF:C:PS	0|1:17:60:25:0.417:P:17657
contig_728	56436	.	GA	G	24.2	PASS	.	GT:GQ:DP:AD:VAF:C	1/1:3:57:25:0.438596:DV
contig_728	57417	.	TCA	T	16	PASS	.	GT:GQ:DP:AD:VAF:C:PS	0|1:16:63:26:0.413:P:17657
contig_728	57445	.	A	G	20	PASS	.	GT:GQ:DP:AD:VAF:C:PS	0|1:20:62:28:0.452:P:17657
contig_728	58478	.	C	T	35.8	PASS	.	GT:GQ:DP:AD:VAF:C:PS	0|1:36:57:25:0.438596:DV:17657
contig_728	59429	.	T	C	16	PASS	.	GT:GQ:DP:AD:VAF:C:PS	0|1:16:60:22:0.367:P:17657
contig_728	59679	.	A	G	18	PASS	.	GT:GQ:DP:AD:VAF:C:PS	0|1:18:58:22:0.379:P:17657
contig_728	59718	.	T	C	17	PASS	.	GT:GQ:DP:AD:VAF:C:PS	0|1:17:57:27:0.474:P:17657
contig_728	59853	.	C	T	48.8	PASS	.	GT:GQ:DP:AD:VAF:C:PS	0|1:49:56:22:0.392857:DV:17657
contig_728	59891	.	C	A	20	PASS	.	GT:GQ:DP:AD:VAF:C:PS	0|1:20:56:25:0.446:P:17657
contig_728	59921	.	G	A	41.8	PASS	.	GT:GQ:DP:AD:VAF:C:PS	0|1:42:57:24:0.421053:DV:17657
contig_728	60296	.	T	C	16	PASS	.	GT:GQ:DP:AD:VAF:C:PS	0|1:16:57:24:0.421:P:17657
contig_728	60534	.	C	T	20	PASS	.	GT:GQ:DP:AD:VAF:C:PS	0|1:20:48:20:0.417:P:17657
contig_728	61166	.	GCTAT	G	13	PASS	.	GT:GQ:DP:AD:VAF:C:PS	0|1:13:50:16:0.32:P:17657
contig_728	62838	.	T	C	46.4	PASS	.	GT:GQ:DP:AD:VAF:C:PS	0|1:46:49:13:0.265306:DV:17657
contig_728	63651	.	A	G	46.5	PASS	.	GT:GQ:DP:AD:VAF:C:PS	0|1:46:52:19:0.365385:DV:17657
contig_728	64027	.	T	C	44.9	PASS	.	GT:GQ:DP:AD:VAF:C:PS	0|1:45:49:16:0.326531:DV:17657
contig_728	64345	.	G	A	25	PASS	.	GT:GQ:DP:AD:VAF:C:PS	0|1:25:49:15:0.306122:DV:17657
contig_728	65395	.	T	C	5.8	PASS	.	GT:GQ:DP:AD:VAF:C:PS	0|1:6:41:12:0.292683:DV:17657
contig_728	65531	.	T	G	8.9	PASS	.	GT:GQ:DP:AD:VAF:C:PS	0|1:9:43:11:0.255814:DV:17657
contig_728	65792	.	T	G	5.9	PASS	.	GT:GQ:DP:AD:VAF:C:PS	0|1:6:42:12:0.285714:DV:17657
contig_728	76308	.	T	TA	6.9	PASS	.	GT:GQ:DP:AD:VAF:C:PS	0|1:4:5:2:0.4:DV:76307
contig_729	5526	.	G	C	18	PASS	.	GT:GQ:DP:AD:VAF:C:PS	0|1:18:43:21:0.488:P:5525
contig_729	8546	.	A	AC	16.8	PASS	.	GT:GQ:DP:AD:VAF:C	1/1:16:38:28:0.736842:DV
contig_729	9723	.	TA	T	2	refCall	.	GT:GQ:DP:AD:VAF:C	./.:4:49:11:0.22449:DV
contig_729	10891	.	A	G	18	PASS	.	GT:GQ:DP:AD:VAF:C:PS	1|0:18:45:20:0.444:P:5525
contig_729	14608	.	CA	C	9.6	PASS	.	GT:GQ:DP:AD:VAF:C	1/1:9:51:6:0.117647:DV
contig_729	19777	.	C	T	18	PASS	.	GT:GQ:DP:AD:VAF:C:PS	1|0:18:48:21:0.438:P:19776
contig_729	21571	.	GTT	G	0.1	refCall	.	GT:GQ:DP:AD:VAF:C	./.:15:34:9:0.264706:DV
contig_729	21576	.	T	A	4.5	PASS	.	GT:GQ:DP:AD:VAF:C	0/1:4:21:9:0.428571:DV
contig_729	22428	.	GTA	G	0.3	refCall	.	GT:GQ:DP:AD:VAF:C	./.:11:30:12:0.4:DV
contig_729	22432	.	GTATA	G	1.6	refCall	.	GT:GQ:DP:AD:VAF:C	./.:5:30:5:0.166667:DV
contig_729	22438	.	A	G	1	refCall	.	GT:GQ:DP:AD:VAF:C	./.:7:27:6:0.222222:DV
contig_729	22440	.	A	G	0.9	refCall	.	GT:GQ:DP:AD:VAF:C	./.:7:28:5:0.178571:DV
contig_729	22689	.	TTA	T	2	refCall	.	GT:GQ:DP:AD:VAF:C	./.:4:36:13:0.361111:DV
contig_729	23571	.	G	C	16	PASS	.	GT:GQ:DP:AD:VAF:C:PS	0|1:16:41:21:0.512:P:19776
contig_729	26878	.	A	T	6.7	PASS	.	GT:GQ:DP:AD:VAF:C:PS	1|0:7:43:16:0.372093:DV:19776
contig_729	26893	.	A	C	5.5	PASS	.	GT:GQ:DP:AD:VAF:C:PS	1|0:5:43:15:0.348837:DV:19776
contig_729	27324	.	TA	T	0.1	refCall	.	GT:GQ:DP:AD:VAF:C	./.:17:46:14:0.304348:DV
contig_729	31221	.	TTATA	T	4	PASS	.	GT:GQ:DP:AD:VAF:C:PS	0|1:4:42:7:0.166667:DV:19776
contig_729	33185	.	GTA	G	8.8	PASS	.	GT:GQ:DP:AD:VAF:C:PS	1|0:6:36:13:0.361111:DV:19776
contig_729	36915	.	TC	T	8.2	PASS	.	GT:GQ:DP:AD:VAF:C:PS	0|1:7:54:22:0.407407:DV:19776
contig_729	40599	.	A	AT	36.3	PASS	.	GT:GQ:DP:AD:VAF:C:PS	0|1:36:58:23:0.396552:DV:19776
contig_729	40981	.	GA	G	0	refCall	.	GT:GQ:DP:AD:VAF:C	0/0:28:50:12:0.24:DV
contig_729	41159	.	T	C	21	PASS	.	GT:GQ:DP:AD:VAF:C	1/1:21:53:49:0.925:P
contig_729	41169	.	T	A	20	PASS	.	GT:GQ:DP:AD:VAF:C	1/1:20:53:51:0.962:P
contig_729	41194	.	T	A	19	PASS	.	GT:GQ:DP:AD:VAF:C	1/1:19:38:32:0.842:P
contig_729	41208	.	T	C	4.2	PASS	.	GT:GQ:DP:AD:VAF:C	1/1:4:47:43:0.914894:DV
contig_729	41209	.	T	A	0.9	refCall	.	GT:GQ:DP:AD:VAF:C	./.:7:47:43:0.914894:DV
contig_729	41211	.	T	A	0.4	refCall	.	GT:GQ:DP:AD:VAF:C	./.:10:46:44:0.956522:DV
contig_729	41216	.	A	C	6.9	PASS	.	GT:GQ:DP:AD:VAF:C	1/1:7:47:41:0.87234:DV
contig_729	41219	.	A	G	0.5	refCall	.	GT:GQ:DP:AD:VAF:C	./.:9:47:41:0.87234:DV
contig_729	41222	.	T	A	0	refCall	.	GT:GQ:DP:AD:VAF:C	./.:19:39:36:0.923077:DV
contig_729	41223	.	T	A	0.1	refCall	.	GT:GQ:DP:AD:VAF:C	./.:18:41:36:0.878049:DV
contig_729	41226	.	T	C	0.1	refCall	.	GT:GQ:DP:AD:VAF:C	./.:18:46:36:0.782609:DV
contig_729	41228	.	T	A	1.9	refCall	.	GT:GQ:DP:AD:VAF:C	./.:5:47:40:0.851064:DV
contig_729	41230	.	T	C	0.4	refCall	.	GT:GQ:DP:AD:VAF:C	./.:11:47:39:0.829787:DV
contig_729	41232	.	T	A	7.9	PASS	.	GT:GQ:DP:AD:VAF:C	1/1:8:47:44:0.93617:DV
contig_729	41233	.	T	A	1.3	refCall	.	GT:GQ:DP:AD:VAF:C	./.:6:47:40:0.851064:DV
contig_729	41236	.	T	A	3	PASS	.	GT:GQ:DP:AD:VAF:C	1/1:3:46:42:0.913043:DV
contig_729	41237	.	T	G	2.3	refCall	.	GT:GQ:DP:AD:VAF:C	./.:4:47:42:0.893617:DV
contig_729	41240	.	T	A	3.1	PASS	.	GT:GQ:DP:AD:VAF:C	1/1:3:47:42:0.893617:DV
contig_729	41241	.	T	C	1.4	refCall	.	GT:GQ:DP:AD:VAF:C	./.:5:47:41:0.87234:DV
contig_729	41243	.	T	A	4.9	PASS	.	GT:GQ:DP:AD:VAF:C	1/1:5:47:46:0.978723:DV
contig_729	41244	.	T	C	5.1	PASS	.	GT:GQ:DP:AD:VAF:C	1/1:5:47:45:0.957447:DV
contig_729	41248	.	A	C	10.9	PASS	.	GT:GQ:DP:AD:VAF:C	1/1:11:47:44:0.93617:DV
contig_729	41250	.	A	G	5.8	PASS	.	GT:GQ:DP:AD:VAF:C	1/1:6:47:44:0.93617:DV
contig_729	41253	.	A	C	8.7	PASS	.	GT:GQ:DP:AD:VAF:C	1/1:9:47:47:1:DV
contig_729	41254	.	A	C	1.2	refCall	.	GT:GQ:DP:AD:VAF:C	./.:6:47:44:0.93617:DV
contig_729	41256	.	A	G	12.4	PASS	.	GT:GQ:DP:AD:VAF:C	1/1:12:49:44:0.897959:DV
contig_729	41261	.	T	TA	16.5	PASS	.	GT:GQ:DP:AD:VAF:C	1/1:16:49:48:0.979592:DV
contig_729	41264	.	T	C	17.7	PASS	.	GT:GQ:DP:AD:VAF:C	1/1:18:49:48:0.979592:DV
contig_729	41266	.	T	A	6.2	PASS	.	GT:GQ:DP:AD:VAF:C	1/1:6:48:48:1:DV
contig_729	41271	.	G	C	2.9	refCall	.	GT:GQ:DP:AD:VAF:C	./.:3:49:46:0.938776:DV
contig_729	41277	.	T	C	2.3	refCall	.	GT:GQ:DP:AD:VAF:C	./.:4:48:44:0.916667:DV
contig_729	41281	.	T	A	1.4	refCall	.	GT:GQ:DP:AD:VAF:C	./.:6:49:47:0.959184:DV
contig_729	41282	.	T	A	0.5	refCall	.	GT:GQ:DP:AD:VAF:C	./.:10:49:46:0.938776:DV
contig_729	41284	.	T	A	0.9	refCall	.	GT:GQ:DP:AD:VAF:C	./.:7:49:49:1:DV
contig_729	41285	.	T	G	0.2	refCall	.	GT:GQ:DP:AD:VAF:C	./.:14:50:48:0.96:DV
contig_729	41288	.	A	C	0.4	refCall	.	GT:GQ:DP:AD:VAF:C	./.:11:52:47:0.903846:DV
contig_729	41403	.	C	T	21	PASS	.	GT:GQ:DP:AD:VAF:C:PS	0|1:21:53:27:0.509:P:19776
contig_729	41497	.	CT	C	0.3	refCall	.	GT:GQ:DP:AD:VAF:C	./.:12:55:14:0.254545:DV
contig_729	42134	.	TA	T	1.7	refCall	.	GT:GQ:DP:AD:VAF:C	./.:5:51:14:0.27451:DV
contig_729	42196	.	TAAAA	T	13.6	PASS	.	GT:GQ:DP:AD:VAF:C	1/1:9:52:18:0.346154:DV
contig_729	44223	.	AAATTAT	A	11.8	PASS	.	GT:GQ:DP:AD:VAF:C:PS	1|0:7:46:21:0.456522:DV:19776
contig_729	44484	.	AT	A	0.8	refCall	.	GT:GQ:DP:AD:VAF:C	./.:8:44:17:0.386364:DV
contig_729	44657	.	AATGTTGATC	A	14.5	PASS	.	GT:GQ:DP:AD:VAF:C:PS	1|0:9:48:22:0.458333:DV:19776
contig_729	45984	.	TATC	T	4.6	PASS	.	GT:GQ:DP:AD:VAF:C:PS	1|0:5:64:16:0.25:DV:19776
contig_729	46312	.	TAACAATACAA	T	18.7	PASS	.	GT:GQ:DP:AD:VAF:C:PS	1|0:11:69:32:0.463768:DV:19776
contig_729	47894	.	C	T	10.4	PASS	.	GT:GQ:DP:AD:VAF:C:PS	1|0:10:84:30:0.357143:DV:19776
contig_729	47909	.	G	C	0.7	refCall	.	GT:GQ:DP:AD:VAF:C	./.:8:84:24:0.285714:DV
contig_729	48126	.	GT	G	22.9	PASS	.	GT:GQ:DP:AD:VAF:C	1/1:16:92:69:0.75:DV
contig_729	48133	.	CAGTTGAAG	C	34.6	PASS	.	GT:GQ:DP:AD:VAF:C	1/1:21:88:59:0.670455:DV
contig_729	48189	.	A	G	13.8	PASS	.	GT:GQ:DP:AD:VAF:C:PS	1|0:12:82:40:0.487805:DV:19776
contig_729	48288	.	C	CA	0	refCall	.	GT:GQ:DP:AD:VAF:C	0/0:30:80:8:0.1:DV
contig_729	49283	.	GT	G	0.1	refCall	.	GT:GQ:DP:AD:VAF:C	./.:19:87:31:0.356322:DV
contig_729	49291	.	CA	C	18.8	PASS	.	GT:GQ:DP:AD:VAF:C	1/1:10:85:48:0.564706:DV
contig_729	49292	.	A	AG	0	refCall	.	GT:GQ:DP:AD:VAF:C	0/0:20:40:31:0.775:DV
contig_729	49333	.	C	T	1.4	refCall	.	GT:GQ:DP:AD:VAF:C	./.:6:89:34:0.382022:DV
contig_729	49604	.	G	C	20	PASS	.	GT:GQ:DP:AD:VAF:C:PS	1|0:20:92:42:0.457:P:19776
contig_729	49760	.	C	A	20	PASS	.	GT:GQ:DP:AD:VAF:C:PS	0|1:20:90:36:0.4:P:19776
contig_729	49984	.	CCGTTCTGGAGTTCGATAGA	C	19.6	PASS	.	GT:GQ:DP:AD:VAF:C:PS	1|0:14:84:38:0.452381:DV:19776
contig_729	51203	.	GATTGTTTTGT	G	20.2	PASS	.	GT:GQ:DP:AD:VAF:C:PS	1|0:14:54:25:0.462963:DV:19776
contig_729	51724	.	CT	C	0.1	refCall	.	GT:GQ:DP:AD:VAF:C	./.:16:48:9:0.1875:DV
contig_729	51784	.	TAAAAAAAAAAA	T	0.1	refCall	.	GT:GQ:DP:AD:VAF:C	./.:15:51:11:0.215686:DV
contig_729	52014	.	T	C	17.5	PASS	.	GT:GQ:DP:AD:VAF:C:PS	1|0:17:45:20:0.444444:DV:19776
contig_729	52587	.	AAAT	A	1.2	refCall	.	GT:GQ:DP:AD:VAF:C	./.:6:53:15:0.283019:DV
contig_729	52859	.	AAACATAT	A	21.5	PASS	.	GT:GQ:DP:AD:VAF:C	1/1:4:53:35:0.660377:DV
contig_729	53673	.	T	C	3.6	PASS	.	GT:GQ:DP:AD:VAF:C:PS	0|1:4:56:18:0.321429:DV:19776
contig_729	54208	.	A	C	0.2	refCall	.	GT:GQ:DP:AD:VAF:C	./.:13:38:12:0.315789:DV
contig_729	54209	.	A	C	0.1	refCall	.	GT:GQ:DP:AD:VAF:C	./.:15:41:16:0.390244:DV
contig_729	54210	.	A	C	0.1	refCall	.	GT:GQ:DP:AD:VAF:C	./.:15:45:13:0.288889:DV
contig_729	55299	.	ATT	A	5.4	PASS	.	GT:GQ:DP:AD:VAF:C	1/1:5:54:14:0.259259:DV
contig_729	55309	.	T	C	0.1	refCall	.	GT:GQ:DP:AD:VAF:C	./.:18:57:9:0.157895:DV
contig_729	55310	.	T	C	31	PASS	.	GT:GQ:DP:AD:VAF:C	1/1:30:57:34:0.596491:DV
contig_729	55357	.	AT	A	8.6	PASS	.	GT:GQ:DP:AD:VAF:C:PS	1|0:4:62:12:0.193548:DV:19776
contig_729	56013	.	TA	T	1.7	refCall	.	GT:GQ:DP:AD:VAF:C	./.:5:68:15:0.220588:DV
contig_729	56094	.	A	G	20	PASS	.	GT:GQ:DP:AD:VAF:C:PS	0|1:20:68:30:0.441:P:19776
contig_729	57529	.	TAC	T	39.7	PASS	.	GT:GQ:DP:AD:VAF:C:PS	0|1:39:61:24:0.393443:DV:19776
contig_729	59762	.	CATT	C	45.1	PASS	.	GT:GQ:DP:AD:VAF:C:PS	0|1:45:52:27:0.519231:DV:19776
contig_729	64204	.	TA	T	3.8	PASS	.	GT:GQ:DP:AD:VAF:C:PS	1|0:4:48:10:0.208333:DV:19776
contig_729	66218	.	A	G	18	PASS	.	GT:GQ:DP:AD:VAF:C:PS	1|0:18:40:16:0.4:P:19776
contig_729	70869	.	GTTATATA	G,GTA	9.7	PASS	.	GT:GQ:DP:AD:VAF:C:PS	2|0:5:30:6,6:0.2,0.2:DV:19776
contig_729	72618	.	CTATATATATATATA	C	6.8	PASS	.	GT:GQ:DP:AD:VAF:C:PS	1|0:7:43:8:0.186047:DV:19776
contig_729	76543	.	T	C	16	PASS	.	GT:GQ:DP:AD:VAF:C:PS	1|0:16:54:17:0.315:P:19776
contig_729	82695	.	TTCTC	T	8.8	PASS	.	GT:GQ:DP:AD:VAF:C	1/1:8:43:17:0.395349:DV
contig_729	82705	.	C	T	14.3	PASS	.	GT:GQ:DP:AD:VAF:C:PS	1|0:14:41:18:0.439024:DV:19776
contig_729	91672	.	AATATATATAT	A	0.2	refCall	.	GT:GQ:DP:AD:VAF:C	./.:14:34:9:0.264706:DV
contig_729	92325	.	T	C	17	PASS	.	GT:GQ:DP:AD:VAF:C:PS	0|1:17:43:16:0.372:P:92324
contig_729	94473	.	A	T	21	PASS	.	GT:GQ:DP:AD:VAF:C:PS	1|0:21:43:21:0.488:P:92324
contig_729	98497	.	TA	T	0	refCall	.	GT:GQ:DP:AD:VAF:C	0/0:26:49:6:0.122449:DV
contig_729	98887	.	AATTAT	AAT,A	4.3	PASS	.	GT:GQ:DP:AD:VAF:C:PS	0|2:2:46:11,10:0.23913,0.217391:DV:92324
contig_729	98888	.	AT	A	1.2	refCall	.	GT:GQ:DP:AD:VAF:C	./.:6:20:10:0.5:DV
contig_729	99638	.	TA	T	0	refCall	.	GT:GQ:DP:AD:VAF:C	0/0:31:51:15:0.294118:DV
contig_729	101486	.	AAC	A	4.4	PASS	.	GT:GQ:DP:AD:VAF:C:PS	0|1:4:68:15:0.220588:DV:92324
contig_729	104007	.	TTCTC	T,TTC	8.3	PASS	.	GT:GQ:DP:AD:VAF:C	1/1:4:50:12,7:0.24,0.14:DV
contig_729	106888	.	T	A	0	refCall	.	GT:GQ:DP:AD:VAF:C	0/0:35:58:8:0.137931:DV
contig_729	107242	.	T	G	0	refCall	.	GT:GQ:DP:AD:VAF:C	0/0:33:67:9:0.134328:DV
contig_729	107264	.	T	A	0	refCall	.	GT:GQ:DP:AD:VAF:C	0/0:38:63:10:0.15873:DV
contig_729	107307	.	T	G	23.9	PASS	.	GT:GQ:DP:AD:VAF:C	1/1:24:69:44:0.637681:DV
contig_729	107308	.	G	C	36.2	PASS	.	GT:GQ:DP:AD:VAF:C	1/1:36:69:43:0.623188:DV
contig_729	107309	.	T	G	31.7	PASS	.	GT:GQ:DP:AD:VAF:C	1/1:32:62:48:0.774194:DV
contig_729	107318	.	A	G	32.3	PASS	.	GT:GQ:DP:AD:VAF:C	1/1:32:67:67:1:DV
contig_729	107322	.	A	T	32.6	PASS	.	GT:GQ:DP:AD:VAF:C	1/1:33:68:67:0.985294:DV
contig_729	107324	.	A	G	35.2	PASS	.	GT:GQ:DP:AD:VAF:C	1/1:35:68:65:0.955882:DV
contig_729	107327	.	A	C	34.1	PASS	.	GT:GQ:DP:AD:VAF:C	1/1:34:68:65:0.955882:DV
contig_729	107329	.	A	C	34.1	PASS	.	GT:GQ:DP:AD:VAF:C	1/1:34:68:67:0.985294:DV
contig_729	107340	.	T	G	29.6	PASS	.	GT:GQ:DP:AD:VAF:C	1/1:30:66:59:0.893939:DV
contig_729	107343	.	A	T	33.1	PASS	.	GT:GQ:DP:AD:VAF:C	1/1:33:67:63:0.940298:DV
contig_729	107345	.	ATT	A	23.8	PASS	.	GT:GQ:DP:AD:VAF:C	1/1:24:67:51:0.761194:DV
contig_729	107347	.	T	C	0	refCall	.	GT:GQ:DP:AD:VAF:C	0/0:23:10:4:0.4:DV
contig_729	107348	.	T	C	15.8	PASS	.	GT:GQ:DP:AD:VAF:C	1/1:16:61:53:0.868852:DV
contig_729	107353	.	T	A	12.1	PASS	.	GT:GQ:DP:AD:VAF:C	1/1:12:66:60:0.909091:DV
contig_729	107354	.	T	C	11.7	PASS	.	GT:GQ:DP:AD:VAF:C	1/1:12:66:59:0.893939:DV
contig_729	107357	.	T	A	17.3	PASS	.	GT:GQ:DP:AD:VAF:C	1/1:17:66:63:0.954545:DV
contig_729	107360	.	T	G	21.3	PASS	.	GT:GQ:DP:AD:VAF:C	1/1:21:65:63:0.969231:DV
contig_729	107413	.	A	G	0	refCall	.	GT:GQ:DP:AD:VAF:C	0/0:29:64:13:0.203125:DV
contig_729	107443	.	C	T	0	refCall	.	GT:GQ:DP:AD:VAF:C	0/0:29:67:15:0.223881:DV
contig_729	107462	.	G	A	0	refCall	.	GT:GQ:DP:AD:VAF:C	0/0:35:68:15:0.220588:DV
contig_729	107464	.	G	A	0	refCall	.	GT:GQ:DP:AD:VAF:C	0/0:37:68:15:0.220588:DV
contig_729	107497	.	G	T	0	refCall	.	GT:GQ:DP:AD:VAF:C	0/0:39:68:16:0.235294:DV
contig_729	107533	.	A	G	0	refCall	.	GT:GQ:DP:AD:VAF:C	0/0:37:66:15:0.227273:DV
contig_729	107778	.	G	GT,T	14	PASS	.	GT:GQ:DP:AD:VAF:C:PS	1|0:14:92:34,29:0.37,0.315:P:92324
contig_729	107812	.	G	T	0.2	refCall	.	GT:GQ:DP:AD:VAF:C	./.:14:72:15:0.208333:DV
contig_729	107824	.	G	A	0.4	refCall	.	GT:GQ:DP:AD:VAF:C	./.:11:70:16:0.228571:DV
contig_729	107869	.	G	T	19.1	PASS	.	GT:GQ:DP:AD:VAF:C:PS	1|0:10:66:37:0.560606:DV:92324
contig_729	107883	.	T	A	0	refCall	.	GT:GQ:DP:AD:VAF:C	0/0:37:81:10:0.123457:DV
contig_729	107937	.	A	G	0	refCall	.	GT:GQ:DP:AD:VAF:C	0/0:25:76:20:0.263158:DV
contig_729	107954	.	G	A	17	PASS	.	GT:GQ:DP:AD:VAF:C:PS	1|0:17:91:44:0.484:P:92324
contig_729	107959	.	A	G	13.5	PASS	.	GT:GQ:DP:AD:VAF:C:PS	1|0:11:76:46:0.605263:DV:92324
contig_729	107998	.	G	A	0.4	refCall	.	GT:GQ:DP:AD:VAF:C	./.:11:90:20:0.222222:DV
contig_729	108003	.	A	G	0.8	refCall	.	GT:GQ:DP:AD:VAF:C	./.:8:83:17:0.204819:DV
contig_729	108020	.	G	A	20.4	PASS	.	GT:GQ:DP:AD:VAF:C:PS	1|0:19:89:36:0.404494:DV:92324
contig_729	108025	.	A	G	21.2	PASS	.	GT:GQ:DP:AD:VAF:C:PS	1|0:20:81:40:0.493827:DV:92324
contig_729	108186	.	G	T	25.8	PASS	.	GT:GQ:DP:AD:VAF:C:PS	1|0:3:92:63:0.684783:DV:92324
contig_729	108266	.	T	C	0.3	refCall	.	GT:GQ:DP:AD:VAF:C	./.:12:86:20:0.232558:DV
contig_729	108267	.	A	G	0.2	refCall	.	GT:GQ:DP:AD:VAF:C	./.:14:87:21:0.241379:DV
contig_729	108419	.	T	A	0	refCall	.	GT:GQ:DP:AD:VAF:C	0/0:33:93:14:0.150538:DV
contig_729	108421	.	AGT	A	0	refCall	.	GT:GQ:DP:AD:VAF:C	0/0:26:91:20:0.21978:DV
contig_729	108474	.	T	C	0	refCall	.	GT:GQ:DP:AD:VAF:C	0/0:34:91:15:0.164835:DV
contig_729	108524	.	A	G	25.1	PASS	.	GT:GQ:DP:AD:VAF:C:PS	1|0:5:93:61:0.655914:DV:92324
contig_729	108589	.	TGAGA	TGA,T	12	PASS	.	GT:GQ:DP:AD:VAF:C:PS	1|0:12:94:30,14:0.319,0.149:P:92324
contig_729	108599	.	A	C	0	refCall	.	GT:GQ:DP:AD:VAF:C	0/0:27:91:13:0.142857:DV
contig_729	108612	.	G	T	0	refCall	.	GT:GQ:DP:AD:VAF:C	0/0:22:95:17:0.178947:DV
contig_729	108728	.	C	T	22	PASS	.	GT:GQ:DP:AD:VAF:C:PS	1|0:22:96:50:0.521:P:92324
contig_729	108976	.	ATT	A	1.3	refCall	.	GT:GQ:DP:AD:VAF:C	./.:6:89:29:0.325843:DV
contig_729	109035	.	C	T	1.5	refCall	.	GT:GQ:DP:AD:VAF:C	./.:5:96:20:0.208333:DV
contig_729	109043	.	TGTGTGTGTGTGTG	T	14.4	PASS	.	GT:GQ:DP:AD:VAF:C:PS	1|0:9:93:28:0.301075:DV:92324
contig_729	109092	.	T	TATA	0.6	refCall	.	GT:GQ:DP:AD:VAF:C	./.:9:96:16:0.166667:DV
contig_729	109649	.	CTCCG	C	13.6	PASS	.	GT:GQ:DP:AD:VAF:C:PS	1|0:6:80:43:0.5375:DV:92324
contig_729	112261	.	AAAT	A	26.9	PASS	.	GT:GQ:DP:AD:VAF:C:PS	0|1:4:36:15:0.416667:DV:92324
contig_729	113367	.	G	T	12.1	PASS	.	GT:GQ:DP:AD:VAF:C:PS	0|1:12:24:12:0.5:DV:92324
contig_729	119207	.	A	G	7.9	PASS	.	GT:GQ:DP:AD:VAF:C:PS	1|0:4:6:3:0.5:DV:119206
contig_729	119743	.	C	T	0.1	refCall	.	GT:GQ:DP:AD:VAF:C	./.:16:4:2:0.5:DV
contig_730	3061	.	T	TTA	4.6	PASS	.	GT:GQ:DP:AD:VAF:C:PS	0|1:5:31:8:0.258065:DV:3060
contig_730	3376	.	GTAACATACGCC	G	58.6	PASS	.	GT:GQ:DP:AD:VAF:C:PS	1|0:58:29:15:0.517241:DV:3060
contig_730	3627	.	T	C	54.2	PASS	.	GT:GQ:DP:AD:VAF:C:PS	0|1:54:31:13:0.419355:DV:3060
contig_730	4692	.	C	CCTAAAA	5.5	PASS	.	GT:GQ:DP:AD:VAF:C	1/1:5:41:9:0.219512:DV
contig_730	4730	.	T	A	0	refCall	.	GT:GQ:DP:AD:VAF:C	0/0:21:31:8:0.258065:DV
contig_730	4762	.	C	T	0	refCall	.	GT:GQ:DP:AD:VAF:C	0/0:22:37:16:0.432432:DV
contig_730	4764	.	C	G	0	refCall	.	GT:GQ:DP:AD:VAF:C	0/0:27:34:18:0.529412:DV
contig_730	4773	.	C	A	0.1	refCall	.	GT:GQ:DP:AD:VAF:C	./.:15:35:18:0.514286:DV
contig_730	4784	.	T	A	0.4	refCall	.	GT:GQ:DP:AD:VAF:C	./.:10:37:15:0.405405:DV
contig_730	4877	.	T	TCTTA	3.9	PASS	.	GT:GQ:DP:AD:VAF:C:PS	1|0:4:33:11:0.333333:DV:3060
contig_730	5657	.	T	C	20	PASS	.	GT:GQ:DP:AD:VAF:C:PS	0|1:20:44:21:0.477:P:3060
contig_730	6576	.	C	T	19	PASS	.	GT:GQ:DP:AD:VAF:C:PS	1|0:19:52:21:0.404:P:3060
contig_730	9179	.	G	A	21	PASS	.	GT:GQ:DP:AD:VAF:C:PS	1|0:21:71:32:0.451:P:3060
contig_730	10184	.	A	G	18	PASS	.	GT:GQ:DP:AD:VAF:C:PS	1|0:18:51:22:0.431:P:3060
contig_730	11288	.	G	A	21	PASS	.	GT:GQ:DP:AD:VAF:C:PS	1|0:21:61:28:0.459:P:3060
contig_730	12848	.	T	A	20	PASS	.	GT:GQ:DP:AD:VAF:C:PS	1|0:20:51:23:0.451:P:3060
contig_730	13092	.	CT	C	0.6	refCall	.	GT:GQ:DP:AD:VAF:C	./.:9:43:9:0.209302:DV
contig_730	13496	.	T	C	58.5	PASS	.	GT:GQ:DP:AD:VAF:C:PS	1|0:58:42:14:0.333333:DV:3060
contig_730	13878	.	A	T	19	PASS	.	GT:GQ:DP:AD:VAF:C:PS	1|0:19:51:21:0.412:P:3060
contig_730	14062	.	A	G	17	PASS	.	GT:GQ:DP:AD:VAF:C:PS	1|0:17:51:20:0.392:P:3060
contig_730	14389	.	A	G	17	PASS	.	GT:GQ:DP:AD:VAF:C:PS	1|0:17:48:21:0.438:P:3060
contig_730	16378	.	GTATATATATATATATATA	G	22.2	PASS	.	GT:GQ:DP:AD:VAF:C:PS	0|1:22:41:7:0.170732:DV:3060
contig_730	17518	.	A	G	18	PASS	.	GT:GQ:DP:AD:VAF:C:PS	0|1:18:48:21:0.438:P:3060
contig_730	17751	.	CATATAT	C	0.6	refCall	.	GT:GQ:DP:AD:VAF:C	./.:9:43:8:0.186047:DV
contig_730	22241	.	A	G	17	PASS	.	GT:GQ:DP:AD:VAF:C:PS	0|1:17:71:34:0.479:P:3060
contig_730	22249	.	G	A	19	PASS	.	GT:GQ:DP:AD:VAF:C:PS	1|0:19:74:32:0.432:P:3060
contig_730	22516	.	T	A	17	PASS	.	GT:GQ:DP:AD:VAF:C:PS	0|1:17:74:33:0.446:P:3060
contig_730	22609	.	AATACACAC	A	60.1	PASS	.	GT:GQ:DP:AD:VAF:C:PS	0|1:57:69:23:0.333333:DV:3060
contig_730	22685	.	T	C	20	PASS	.	GT:GQ:DP:AD:VAF:C:PS	1|0:20:71:27:0.38:P:3060
contig_730	22995	.	A	G	20	PASS	.	GT:GQ:DP:AD:VAF:C:PS	1|0:20:69:30:0.435:P:3060
contig_730	23089	.	TAAA	T	33.3	PASS	.	GT:GQ:DP:AD:VAF:C:PS	1|0:33:67:24:0.358209:DV:3060
contig_730	23100	.	T	C	41.9	PASS	.	GT:GQ:DP:AD:VAF:C:PS	1|0:42:68:28:0.411765:DV:3060
contig_730	23140	.	A	T	16	PASS	.	GT:GQ:DP:AD:VAF:C:PS	0|1:16:66:32:0.485:P:3060
contig_730	23181	.	G	C	21	PASS	.	GT:GQ:DP:AD:VAF:C:PS	1|0:21:65:30:0.462:P:3060
contig_730	23258	.	A	G	64.4	PASS	.	GT:GQ:DP:AD:VAF:C:PS	0|1:63:61:27:0.442623:DV:3060
contig_730	24119	.	C	T	20	PASS	.	GT:GQ:DP:AD:VAF:C:PS	1|0:20:45:20:0.444:P:3060
contig_730	24321	.	C	T	17	PASS	.	GT:GQ:DP:AD:VAF:C:PS	0|1:17:45:18:0.4:P:3060
contig_730	24976	.	AT	A	0	refCall	.	GT:GQ:DP:AD:VAF:C	0/0:22:44:6:0.136364:DV
contig_730	26228	.	T	C	18	PASS	.	GT:GQ:DP:AD:VAF:C:PS	1|0:18:52:23:0.442:P:3060
contig_730	26297	.	C	T	20	PASS	.	GT:GQ:DP:AD:VAF:C:PS	0|1:20:48:24:0.5:P:3060
contig_730	26663	.	G	A	51.4	PASS	.	GT:GQ:DP:AD:VAF:C:PS	0|1:51:51:25:0.490196:DV:3060
contig_730	27950	.	A	G	18	PASS	.	GT:GQ:DP:AD:VAF:C:PS	1|0:18:51:23:0.451:P:3060
contig_730	28414	.	T	C	17	PASS	.	GT:GQ:DP:AD:VAF:C:PS	0|1:17:53:19:0.358:P:3060
contig_730	29100	.	C	T	16	PASS	.	GT:GQ:DP:AD:VAF:C:PS	0|1:16:48:18:0.375:P:3060
contig_730	29197	.	A	T	20	PASS	.	GT:GQ:DP:AD:VAF:C:PS	1|0:20:54:28:0.519:P:3060
contig_730	29353	.	A	T	20	PASS	.	GT:GQ:DP:AD:VAF:C	0/1:20:58:24:0.414:P
contig_730	29474	.	A	G	18	PASS	.	GT:GQ:DP:AD:VAF:C:PS	0|1:18:56:25:0.446:P:3060
contig_730	29545	.	G	T	55	PASS	.	GT:GQ:DP:AD:VAF:C:PS	1|0:55:53:22:0.415094:DV:3060
contig_730	29953	.	C	T	21	PASS	.	GT:GQ:DP:AD:VAF:C:PS	1|0:21:57:28:0.491:P:3060
contig_730	29998	.	A	C	60.7	PASS	.	GT:GQ:DP:AD:VAF:C:PS	0|1:60:61:27:0.442623:DV:3060
contig_730	30002	.	T	A	59.9	PASS	.	GT:GQ:DP:AD:VAF:C:PS	0|1:57:61:27:0.442623:DV:3060
contig_730	30021	.	T	C	69.8	PASS	.	GT:GQ:DP:AD:VAF:C:PS	0|1:69:62:27:0.435484:DV:3060
contig_730	30025	.	A	G	65.3	PASS	.	GT:GQ:DP:AD:VAF:C:PS	0|1:65:63:27:0.428571:DV:3060
contig_730	30125	.	A	G	54.3	PASS	.	GT:GQ:DP:AD:VAF:C:PS	0|1:54:52:16:0.307692:DV:3060
contig_730	30860	.	C	T	16	PASS	.	GT:GQ:DP:AD:VAF:C:PS	0|1:16:63:24:0.381:P:3060
contig_730	30934	.	C	T	16	PASS	.	GT:GQ:DP:AD:VAF:C:PS	0|1:16:59:19:0.322:P:3060
contig_730	31071	.	A	T	56.3	PASS	.	GT:GQ:DP:AD:VAF:C:PS	0|1:56:59:17:0.288136:DV:3060
contig_730	31971	.	T	G	54.2	PASS	.	GT:GQ:DP:AD:VAF:C:PS	0|1:54:63:27:0.428571:DV:3060
contig_730	32128	.	AAC	A	18	PASS	.	GT:GQ:DP:AD:VAF:C:PS	0|1:18:62:30:0.484:P:3060
contig_730	32163	.	A	G	21	PASS	.	GT:GQ:DP:AD:VAF:C:PS	0|1:21:64:32:0.5:P:3060
contig_730	32175	.	T	C	43.8	PASS	.	GT:GQ:DP:AD:VAF:C:PS	1|0:44:64:31:0.484375:DV:3060
contig_730	32178	.	CAG	C	13	PASS	.	GT:GQ:DP:AD:VAF:C:PS	1|0:13:63:28:0.444:P:3060
contig_730	32635	.	GT	G	14	PASS	.	GT:GQ:DP:AD:VAF:C	1/1:12:62:15:0.241935:DV
contig_730	33177	.	A	G	21	PASS	.	GT:GQ:DP:AD:VAF:C:PS	1|0:21:58:28:0.483:P:3060
contig_730	33307	.	A	G	21	PASS	.	GT:GQ:DP:AD:VAF:C:PS	0|1:21:59:26:0.441:P:3060
contig_730	33891	.	T	C	21	PASS	.	GT:GQ:DP:AD:VAF:C:PS	0|1:21:57:24:0.421:P:3060
contig_730	34164	.	G	A	48.2	PASS	.	GT:GQ:DP:AD:VAF:C:PS	1|0:48:44:17:0.386364:DV:3060
contig_730	35662	.	T	C	16	PASS	.	GT:GQ:DP:AD:VAF:C:PS	1|0:16:54:22:0.407:P:3060
contig_730	36231	.	ATT	A	4.2	PASS	.	GT:GQ:DP:AD:VAF:C:PS	0|1:2:62:13:0.209677:DV:3060
contig_730	36280	.	C	T	20	PASS	.	GT:GQ:DP:AD:VAF:C:PS	1|0:20:60:26:0.433:P:3060
contig_730	37202	.	T	C	21	PASS	.	GT:GQ:DP:AD:VAF:C:PS	1|0:21:57:26:0.456:P:3060
contig_730	40148	.	T	C	16	PASS	.	GT:GQ:DP:AD:VAF:C:PS	0|1:16:52:25:0.481:P:3060
contig_730	42322	.	T	C	19	PASS	.	GT:GQ:DP:AD:VAF:C:PS	0|1:19:55:26:0.473:P:3060
contig_730	42410	.	C	T	20	PASS	.	GT:GQ:DP:AD:VAF:C:PS	0|1:20:54:27:0.5:P:3060
contig_730	42869	.	G	A	20	PASS	.	GT:GQ:DP:AD:VAF:C:PS	1|0:20:62:27:0.435:P:3060
contig_730	43658	.	T	C	20	PASS	.	GT:GQ:DP:AD:VAF:C:PS	1|0:20:63:25:0.397:P:3060
contig_730	43739	.	C	T	18	PASS	.	GT:GQ:DP:AD:VAF:C:PS	1|0:18:62:23:0.371:P:3060
contig_730	43894	.	G	A	19	PASS	.	GT:GQ:DP:AD:VAF:C:PS	1|0:19:63:22:0.349:P:3060
contig_730	43996	.	GC	G	0	refCall	.	GT:GQ:DP:AD:VAF:C	0/0:38:56:14:0.25:DV
contig_730	43997	.	C	G	42.4	PASS	.	GT:GQ:DP:AD:VAF:C:PS	1|0:42:41:7:0.170732:DV:3060
contig_730	45446	.	G	A	18	PASS	.	GT:GQ:DP:AD:VAF:C:PS	1|0:18:54:24:0.444:P:3060
contig_730	46147	.	C	T	20	PASS	.	GT:GQ:DP:AD:VAF:C:PS	1|0:20:55:22:0.4:P:3060
contig_730	46985	.	C	T	18	PASS	.	GT:GQ:DP:AD:VAF:C:PS	1|0:18:54:20:0.37:P:3060
contig_730	48196	.	T	C	18	PASS	.	GT:GQ:DP:AD:VAF:C:PS	1|0:18:56:20:0.357:P:3060
contig_730	48369	.	C	T	20	PASS	.	GT:GQ:DP:AD:VAF:C:PS	1|0:20:58:23:0.397:P:3060
contig_730	49438	.	TA	T	0	refCall	.	GT:GQ:DP:AD:VAF:C	0/0:21:53:10:0.188679:DV
contig_730	51158	.	AT	A	0.1	refCall	.	GT:GQ:DP:AD:VAF:C	./.:16:47:9:0.191489:DV
contig_730	52071	.	TA	T	0	refCall	.	GT:GQ:DP:AD:VAF:C	0/0:28:54:13:0.240741:DV
contig_730	52905	.	G	A	18	PASS	.	GT:GQ:DP:AD:VAF:C:PS	1|0:18:56:20:0.357:P:3060
contig_730	54079	.	AATATATATATAT	A	53.8	PASS	.	GT:GQ:DP:AD:VAF:C:PS	0|1:53:53:18:0.339623:DV:3060
contig_730	56765	.	G	A	20	PASS	.	GT:GQ:DP:AD:VAF:C:PS	1|0:20:55:25:0.455:P:3060
contig_730	57761	.	C	T	17	PASS	.	GT:GQ:DP:AD:VAF:C:PS	1|0:17:56:25:0.446:P:3060
contig_730	59057	.	A	G	19	PASS	.	GT:GQ:DP:AD:VAF:C:PS	0|1:19:50:21:0.42:P:3060
contig_730	59083	.	C	G	21	PASS	.	GT:GQ:DP:AD:VAF:C:PS	1|0:21:52:28:0.538:P:3060
contig_730	59114	.	C	T	19	PASS	.	GT:GQ:DP:AD:VAF:C:PS	0|1:19:56:21:0.375:P:3060
contig_730	60213	.	A	G	20	PASS	.	GT:GQ:DP:AD:VAF:C:PS	0|1:20:59:26:0.441:P:3060
contig_730	62382	.	GA	G	0.6	refCall	.	GT:GQ:DP:AD:VAF:C	./.:9:55:30:0.545455:DV
contig_730	63163	.	G	T	20	PASS	.	GT:GQ:DP:AD:VAF:C:PS	0|1:20:57:25:0.439:P:3060
contig_730	65582	.	T	C	42.5	PASS	.	GT:GQ:DP:AD:VAF:C:PS	0|1:43:66:24:0.363636:DV:3060
contig_730	65618	.	T	A	16	PASS	.	GT:GQ:DP:AD:VAF:C:PS	0|1:16:65:27:0.415:P:3060
contig_730	65703	.	A	G	37.7	PASS	.	GT:GQ:DP:AD:VAF:C:PS	0|1:38:58:23:0.396552:DV:3060
contig_730	65781	.	C	T,A	24.9	PASS	.	GT:GQ:DP:AD:VAF:C:PS	1|0:6:43:10,9:0.232558,0.209302:DV:3060
contig_730	66234	.	A	C	65.3	PASS	.	GT:GQ:DP:AD:VAF:C:PS	0|1:65:56:20:0.357143:DV:3060
contig_730	66236	.	C	T	56.2	PASS	.	GT:GQ:DP:AD:VAF:C:PS	0|1:56:57:20:0.350877:DV:3060
contig_730	66407	.	A	G	45.3	PASS	.	GT:GQ:DP:AD:VAF:C:PS	0|1:45:53:17:0.320755:DV:3060
contig_730	67061	.	G	A	18	PASS	.	GT:GQ:DP:AD:VAF:C:PS	0|1:18:52:22:0.423:P:3060
contig_730	67739	.	TA	T	0.3	refCall	.	GT:GQ:DP:AD:VAF:C	./.:12:53:11:0.207547:DV
contig_730	68371	.	T	C	20	PASS	.	GT:GQ:DP:AD:VAF:C:PS	0|1:20:55:25:0.455:P:3060
contig_730	68447	.	ATC	A	14	PASS	.	GT:GQ:DP:AD:VAF:C:PS	0|1:14:49:20:0.408:P:3060
contig_730	68592	.	G	C	20	PASS	.	GT:GQ:DP:AD:VAF:C:PS	1|0:20:52:26:0.5:P:3060
contig_730	68623	.	TTCC	T	18	PASS	.	GT:GQ:DP:AD:VAF:C:PS	1|0:18:50:24:0.48:P:3060
contig_730	68643	.	G	A	22	PASS	.	GT:GQ:DP:AD:VAF:C:PS	1|0:22:50:24:0.48:P:3060
contig_730	68711	.	C	A	20	PASS	.	GT:GQ:DP:AD:VAF:C:PS	0|1:20:50:24:0.48:P:3060
contig_730	69736	.	A	AC	13	PASS	.	GT:GQ:DP:AD:VAF:C:PS	1|0:13:44:17:0.386:P:3060
contig_730	70130	.	G	A	23	PASS	.	GT:GQ:DP:AD:VAF:C:PS	1|0:23:48:25:0.521:P:3060
contig_730	72747	.	A	C	16	PASS	.	GT:GQ:DP:AD:VAF:C:PS	1|0:16:48:19:0.396:P:3060
contig_730	72789	.	T	A	19	PASS	.	GT:GQ:DP:AD:VAF:C:PS	1|0:19:43:16:0.372:P:3060
contig_730	72915	.	T	C	19	PASS	.	GT:GQ:DP:AD:VAF:C:PS	1|0:19:46:19:0.413:P:3060
contig_730	74744	.	C	T	21	PASS	.	GT:GQ:DP:AD:VAF:C:PS	1|0:21:56:25:0.446:P:3060
contig_730	74761	.	G	A	20	PASS	.	GT:GQ:DP:AD:VAF:C:PS	0|1:20:54:23:0.426:P:3060
contig_730	74781	.	GGA	G	19	PASS	.	GT:GQ:DP:AD:VAF:C:PS	1|0:19:53:21:0.396:P:3060
contig_730	77861	.	T	TCA	13	PASS	.	GT:GQ:DP:AD:VAF:C:PS	0|1:13:56:20:0.357:P:3060
contig_730	78324	.	T	C	20	PASS	.	GT:GQ:DP:AD:VAF:C:PS	0|1:20:57:25:0.439:P:3060
contig_730	78571	.	A	AG	31.5	PASS	.	GT:GQ:DP:AD:VAF:C:PS	0|1:21:54:14:0.259259:DV:3060
contig_730	78572	.	GAA	G	59.2	PASS	.	GT:GQ:DP:AD:VAF:C:PS	1|0:56:55:25:0.454545:DV:3060
contig_730	79084	.	G	A	17	PASS	.	GT:GQ:DP:AD:VAF:C:PS	0|1:17:44:14:0.318:P:3060
contig_730	79616	.	CCTCTCTCTCTCTCTCTCTCTCTCTCTCTCTCTCTCTCTCTCTCTCTCTCTCTCT	C	1.6	refCall	.	GT:GQ:DP:AD:VAF:C	./.:5:39:6:0.153846:DV
contig_730	85017	.	TA	T	12	PASS	.	GT:GQ:DP:AD:VAF:C:PS	1|0:12:55:21:0.382:P:3060
contig_730	85710	.	T	C	18	PASS	.	GT:GQ:DP:AD:VAF:C:PS	0|1:18:59:28:0.475:P:3060
contig_730	85928	.	A	T	19	PASS	.	GT:GQ:DP:AD:VAF:C:PS	0|1:19:59:22:0.373:P:3060
contig_730	86263	.	T	C	0.7	refCall	.	GT:GQ:DP:AD:VAF:C	./.:9:37:12:0.324324:DV
contig_730	86350	.	T	C	0.5	refCall	.	GT:GQ:DP:AD:VAF:C	./.:10:35:7:0.2:DV
contig_730	86511	.	A	G	0.5	refCall	.	GT:GQ:DP:AD:VAF:C	./.:10:39:6:0.153846:DV
contig_730	86540	.	T	C	0.2	refCall	.	GT:GQ:DP:AD:VAF:C	./.:14:38:6:0.157895:DV
contig_730	86680	.	A	G	0.1	refCall	.	GT:GQ:DP:AD:VAF:C	./.:18:37:7:0.189189:DV
contig_730	86944	.	T	C	20	PASS	.	GT:GQ:DP:AD:VAF:C:PS	1|0:20:56:21:0.375:P:3060
contig_730	87483	.	T	G	21	PASS	.	GT:GQ:DP:AD:VAF:C:PS	1|0:21:55:24:0.436:P:3060
contig_730	88321	.	AGC	A	0	refCall	.	GT:GQ:DP:AD:VAF:C	0/0:36:62:8:0.129032:DV
contig_730	88323	.	C	G	15.2	PASS	.	GT:GQ:DP:AD:VAF:C:PS	1|0:15:39:5:0.128205:DV:3060
contig_730	88850	.	A	G	22	PASS	.	GT:GQ:DP:AD:VAF:C:PS	1|0:22:63:29:0.46:P:3060
contig_730	89617	.	G	GAC	35.8	PASS	.	GT:GQ:DP:AD:VAF:C:PS	1|0:23:53:13:0.245283:DV:3060
contig_730	89619	.	G	C	29	PASS	.	GT:GQ:DP:AD:VAF:C	0/1:28:54:25:0.462963:DV
contig_730	90860	.	T	C	18	PASS	.	GT:GQ:DP:AD:VAF:C:PS	0|1:18:52:26:0.5:P:3060
contig_730	91442	.	CTGTT	C	13	PASS	.	GT:GQ:DP:AD:VAF:C:PS	0|1:13:55:24:0.436:P:3060
contig_730	91827	.	G	A	60.5	PASS	.	GT:GQ:DP:AD:VAF:C:PS	1|0:60:57:28:0.491228:DV:3060
contig_730	92555	.	A	G	20	PASS	.	GT:GQ:DP:AD:VAF:C:PS	0|1:20:62:28:0.452:P:3060
contig_730	92617	.	TG	T	17	PASS	.	GT:GQ:DP:AD:VAF:C:PS	0|1:17:63:30:0.476:P:3060
contig_730	92763	.	T	C	16	PASS	.	GT:GQ:DP:AD:VAF:C:PS	0|1:16:59:25:0.424:P:3060
contig_730	92815	.	C	T	18	PASS	.	GT:GQ:DP:AD:VAF:C:PS	1|0:18:56:27:0.482:P:3060
contig_730	93613	.	T	C	47.8	PASS	.	GT:GQ:DP:AD:VAF:C:PS	1|0:48:57:23:0.403509:DV:3060
contig_730	96365	.	T	C	21	PASS	.	GT:GQ:DP:AD:VAF:C:PS	1|0:21:55:25:0.455:P:3060
contig_730	96402	.	T	C	33.2	PASS	.	GT:GQ:DP:AD:VAF:C:PS	1|0:33:56:24:0.428571:DV:3060
contig_730	96699	.	T	C	16	PASS	.	GT:GQ:DP:AD:VAF:C:PS	1|0:16:56:23:0.411:P:3060
contig_730	97947	.	GTATTAAATGTTAAA	G	11	PASS	.	GT:GQ:DP:AD:VAF:C:PS	0|1:11:49:19:0.388:P:3060
contig_730	98100	.	GT	G	11.9	PASS	.	GT:GQ:DP:AD:VAF:C	1/1:3:60:6:0.1:DV
contig_730	98120	.	T	C	21	PASS	.	GT:GQ:DP:AD:VAF:C:PS	1|0:21:58:23:0.397:P:3060
contig_730	98636	.	G	A	21	PASS	.	GT:GQ:DP:AD:VAF:C:PS	1|0:21:67:30:0.448:P:3060
contig_730	98876	.	T	C	20	PASS	.	GT:GQ:DP:AD:VAF:C:PS	1|0:20:68:29:0.426:P:3060
contig_730	100677	.	A	C	17	PASS	.	GT:GQ:DP:AD:VAF:C:PS	1|0:17:65:22:0.338:P:3060
contig_730	102737	.	TATG	T	18	PASS	.	GT:GQ:DP:AD:VAF:C:PS	1|0:18:66:28:0.424:P:3060
contig_730	103601	.	T	C	20	PASS	.	GT:GQ:DP:AD:VAF:C:PS	1|0:20:65:30:0.462:P:3060
contig_730	103657	.	T	C	17	PASS	.	GT:GQ:DP:AD:VAF:C:PS	0|1:17:64:25:0.391:P:3060
contig_730	103687	.	TAATAATAATTTAAACAATAATTA	T	42	PASS	.	GT:GQ:DP:AD:VAF:C:PS	1|0:36:60:24:0.4:DV:3060
contig_730	104426	.	C	T	19	PASS	.	GT:GQ:DP:AD:VAF:C:PS	0|1:19:52:24:0.462:P:3060
contig_730	104791	.	T	G	17	PASS	.	GT:GQ:DP:AD:VAF:C:PS	0|1:17:57:23:0.404:P:3060
contig_730	105136	.	GGAGAGA	G	2.1	refCall	.	GT:GQ:DP:AD:VAF:C	./.:4:51:13:0.254902:DV
contig_730	105422	.	T	A	17	PASS	.	GT:GQ:DP:AD:VAF:C:PS	0|1:17:57:22:0.386:P:3060
contig_730	105774	.	G	A	21	PASS	.	GT:GQ:DP:AD:VAF:C:PS	0|1:21:50:23:0.46:P:3060
contig_730	106385	.	T	C	16	PASS	.	GT:GQ:DP:AD:VAF:C:PS	0|1:16:54:25:0.463:P:3060
contig_730	106578	.	G	T	16	PASS	.	GT:GQ:DP:AD:VAF:C:PS	0|1:16:53:26:0.491:P:3060
contig_730	106585	.	A	G	67.5	PASS	.	GT:GQ:DP:AD:VAF:C:PS	0|1:67:55:25:0.454545:DV:3060
contig_730	106705	.	TA	T	53.2	PASS	.	GT:GQ:DP:AD:VAF:C:PS	0|1:35:57:27:0.473684:DV:3060
contig_730	106708	.	AT	A	37.2	PASS	.	GT:GQ:DP:AD:VAF:C:PS	1|0:31:51:23:0.45098:DV:3060
contig_730	106906	.	AGG	A	12.6	PASS	.	GT:GQ:DP:AD:VAF:C:PS	0|1:13:57:25:0.438596:DV:3060
contig_730	107040	.	T	C	19	PASS	.	GT:GQ:DP:AD:VAF:C:PS	0|1:19:56:23:0.411:P:3060
contig_730	107802	.	TATTATCGTA	T	11	PASS	.	GT:GQ:DP:AD:VAF:C:PS	1|0:11:72:27:0.375:P:3060
contig_730	107948	.	TCTAC	T	52	PASS	.	GT:GQ:DP:AD:VAF:C:PS	0|1:50:68:26:0.382353:DV:3060
contig_730	108027	.	TTTTA	T	17	PASS	.	GT:GQ:DP:AD:VAF:C:PS	1|0:17:64:23:0.359:P:3060
contig_730	108056	.	T	G	22	PASS	.	GT:GQ:DP:AD:VAF:C:PS	1|0:22:71:30:0.423:P:3060
contig_730	108101	.	G	A	22	PASS	.	GT:GQ:DP:AD:VAF:C:PS	0|1:22:68:35:0.515:P:3060
contig_730	108210	.	CACGT	C	16	PASS	.	GT:GQ:DP:AD:VAF:C:PS	1|0:16:67:30:0.448:P:3060
contig_730	108324	.	C	T	21	PASS	.	GT:GQ:DP:AD:VAF:C:PS	1|0:21:71:32:0.451:P:3060
contig_730	108496	.	TTA	T	12	PASS	.	GT:GQ:DP:AD:VAF:C:PS	1|0:12:68:29:0.426:P:3060
contig_730	108620	.	A	C	22	PASS	.	GT:GQ:DP:AD:VAF:C:PS	1|0:22:61:27:0.443:P:3060
contig_730	108678	.	A	G	16	PASS	.	GT:GQ:DP:AD:VAF:C:PS	1|0:16:71:34:0.479:P:3060
contig_730	108820	.	T	G	17	PASS	.	GT:GQ:DP:AD:VAF:C:PS	1|0:17:67:26:0.388:P:3060
contig_730	108907	.	G	T	23	PASS	.	GT:GQ:DP:AD:VAF:C:PS	1|0:23:65:33:0.508:P:3060
contig_730	110013	.	T	C	18	PASS	.	GT:GQ:DP:AD:VAF:C:PS	0|1:18:58:26:0.448:P:3060
contig_730	112214	.	C	T	16	PASS	.	GT:GQ:DP:AD:VAF:C:PS	0|1:16:53:23:0.434:P:3060
contig_730	112224	.	G	T	31.9	PASS	.	GT:GQ:DP:AD:VAF:C:PS	0|1:32:50:22:0.44:DV:3060
contig_730	112241	.	A	G	25.7	PASS	.	GT:GQ:DP:AD:VAF:C:PS	0|1:26:52:19:0.365385:DV:3060
contig_730	112250	.	C	T	27	PASS	.	GT:GQ:DP:AD:VAF:C:PS	0|1:27:49:19:0.387755:DV:3060
contig_730	112296	.	CT	C	53.8	PASS	.	GT:GQ:DP:AD:VAF:C:PS	1|0:39:54:30:0.555556:DV:3060
contig_730	112302	.	A	G	33.4	PASS	.	GT:GQ:DP:AD:VAF:C:PS	0|1:33:53:22:0.415094:DV:3060
contig_730	113064	.	G	A	19	PASS	.	GT:GQ:DP:AD:VAF:C:PS	0|1:19:56:23:0.411:P:3060
contig_730	113197	.	T	C	17	PASS	.	GT:GQ:DP:AD:VAF:C:PS	0|1:17:58:23:0.397:P:3060
contig_730	113225	.	T	C	24.5	PASS	.	GT:GQ:DP:AD:VAF:C:PS	0|1:24:58:22:0.37931:DV:3060
contig_730	113228	.	G	A	28.7	PASS	.	GT:GQ:DP:AD:VAF:C:PS	0|1:29:55:20:0.363636:DV:3060
contig_730	113285	.	G	A	37.2	PASS	.	GT:GQ:DP:AD:VAF:C:PS	0|1:37:58:24:0.413793:DV:3060
contig_730	113293	.	A	G	19.2	PASS	.	GT:GQ:DP:AD:VAF:C:PS	0|1:19:56:22:0.392857:DV:3060
contig_730	113294	.	A	G	33	PASS	.	GT:GQ:DP:AD:VAF:C:PS	0|1:33:57:23:0.403509:DV:3060
contig_730	113308	.	TA	T	23.7	PASS	.	GT:GQ:DP:AD:VAF:C:PS	0|1:24:48:15:0.3125:DV:3060
contig_730	113320	.	T	C	32.3	PASS	.	GT:GQ:DP:AD:VAF:C:PS	0|1:32:58:24:0.413793:DV:3060
contig_730	113329	.	T	C	16	PASS	.	GT:GQ:DP:AD:VAF:C:PS	0|1:16:57:23:0.404:P:3060
contig_730	113349	.	C	T	19	PASS	.	GT:GQ:DP:AD:VAF:C:PS	0|1:19:57:23:0.404:P:3060
contig_730	113382	.	AT	A	19	PASS	.	GT:GQ:DP:AD:VAF:C:PS	0|1:19:58:29:0.5:P:3060
contig_730	113439	.	G	A	20	PASS	.	GT:GQ:DP:AD:VAF:C	0/1:20:56:23:0.411:P
contig_730	113473	.	G	A	22	PASS	.	GT:GQ:DP:AD:VAF:C:PS	0|1:22:60:29:0.483:P:3060
contig_730	113505	.	G	A	16	PASS	.	GT:GQ:DP:AD:VAF:C:PS	0|1:16:55:20:0.364:P:3060
contig_730	113553	.	A	G	20	PASS	.	GT:GQ:DP:AD:VAF:C:PS	0|1:20:56:24:0.429:P:3060
contig_730	113564	.	C	T	18	PASS	.	GT:GQ:DP:AD:VAF:C:PS	0|1:18:58:26:0.448:P:3060
contig_730	113848	.	A	T	54.4	PASS	.	GT:GQ:DP:AD:VAF:C:PS	1|0:52:32:16:0.5:DV:3060
contig_730	113956	.	T	C	21	PASS	.	GT:GQ:DP:AD:VAF:C:PS	1|0:21:48:23:0.479:P:3060
contig_730	114119	.	T	C	67.6	PASS	.	GT:GQ:DP:AD:VAF:C:PS	0|1:67:48:21:0.4375:DV:3060
contig_730	114583	.	C	T	23.9	PASS	.	GT:GQ:DP:AD:VAF:C:PS	0|1:24:44:16:0.363636:DV:3060
contig_730	114600	.	T	C	3.3	PASS	.	GT:GQ:DP:AD:VAF:C:PS	0|1:3:42:8:0.190476:DV:3060
contig_730	114752	.	A	G	19	PASS	.	GT:GQ:DP:AD:VAF:C:PS	0|1:19:53:23:0.434:P:3060
contig_730	114969	.	CTA	C	57.2	PASS	.	GT:GQ:DP:AD:VAF:C:PS	1|0:55:56:24:0.428571:DV:3060
contig_730	114972	.	G	A	45.7	PASS	.	GT:GQ:DP:AD:VAF:C:PS	0|1:42:56:29:0.517857:DV:3060
contig_730	115137	.	ATG	A	32.3	PASS	.	GT:GQ:DP:AD:VAF:C:PS	1|0:32:59:14:0.237288:DV:3060
contig_730	115141	.	GTGTT	G	0	refCall	.	GT:GQ:DP:AD:VAF:C	0/0:37:57:9:0.157895:DV
contig_730	115197	.	T	C	16	PASS	.	GT:GQ:DP:AD:VAF:C:PS	1|0:16:58:22:0.379:P:3060
contig_730	115269	.	A	G	99	PASS	.	GT:GQ:DP:AD:VAF:C:PS	0|1:99:61:27:0.442623:DV:3060
contig_730	115286	.	G	A	22	PASS	.	GT:GQ:DP:AD:VAF:C:PS	1|0:22:57:27:0.474:P:3060
contig_730	115339	.	T	C	20	PASS	.	GT:GQ:DP:AD:VAF:C:PS	0|1:20:56:27:0.482:P:3060
contig_730	115358	.	G	A	63	PASS	.	GT:GQ:DP:AD:VAF:C:PS	1|0:58:57:29:0.508772:DV:3060
contig_730	115361	.	T	G	17	PASS	.	GT:GQ:DP:AD:VAF:C:PS	1|0:17:59:29:0.492:P:3060
contig_730	115542	.	T	C	18	PASS	.	GT:GQ:DP:AD:VAF:C:PS	1|0:18:62:30:0.484:P:3060
contig_730	115871	.	TA	T	0.3	refCall	.	GT:GQ:DP:AD:VAF:C	./.:12:62:23:0.370968:DV
contig_730	115919	.	T	C	21	PASS	.	GT:GQ:DP:AD:VAF:C:PS	1|0:21:64:29:0.453:P:3060
contig_730	116627	.	AATCT	A	14	PASS	.	GT:GQ:DP:AD:VAF:C:PS	0|1:14:58:29:0.5:P:3060
contig_730	116768	.	T	C	17	PASS	.	GT:GQ:DP:AD:VAF:C:PS	1|0:17:62:27:0.435:P:3060
contig_730	116873	.	A	G	22	PASS	.	GT:GQ:DP:AD:VAF:C:PS	1|0:22:58:27:0.466:P:3060
contig_730	116952	.	A	G	47.9	PASS	.	GT:GQ:DP:AD:VAF:C:PS	1|0:48:56:21:0.375:DV:3060
contig_730	117440	.	T	C	19	PASS	.	GT:GQ:DP:AD:VAF:C:PS	1|0:19:58:27:0.466:P:3060
contig_730	117561	.	G	A	20	PASS	.	GT:GQ:DP:AD:VAF:C:PS	1|0:20:53:23:0.434:P:3060
contig_730	119662	.	T	C	20	PASS	.	GT:GQ:DP:AD:VAF:C:PS	1|0:20:54:24:0.444:P:3060
contig_730	122271	.	G	A	22	PASS	.	GT:GQ:DP:AD:VAF:C:PS	1|0:22:55:23:0.418:P:3060
contig_730	123426	.	GAA	GA,G	11.5	PASS	.	GT:GQ:DP:AD:VAF:C:PS	1|2:3:61:7,11:0.114754,0.180328:DV:3060
contig_730	123472	.	T	C	17	PASS	.	GT:GQ:DP:AD:VAF:C:PS	1|0:17:62:23:0.371:P:3060
contig_730	123505	.	C	T	20	PASS	.	GT:GQ:DP:AD:VAF:C:PS	1|0:20:62:24:0.387:P:3060
contig_730	123518	.	T	C	19	PASS	.	GT:GQ:DP:AD:VAF:C:PS	1|0:19:63:25:0.397:P:3060
contig_730	123606	.	A	G	22	PASS	.	GT:GQ:DP:AD:VAF:C:PS	1|0:22:58:27:0.466:P:3060
contig_730	124323	.	C	T	19	PASS	.	GT:GQ:DP:AD:VAF:C:PS	0|1:19:64:32:0.5:P:3060
contig_730	125495	.	G	A	23	PASS	.	GT:GQ:DP:AD:VAF:C:PS	1|0:23:67:33:0.493:P:3060
contig_730	125551	.	G	A	22	PASS	.	GT:GQ:DP:AD:VAF:C:PS	1|0:22:66:32:0.485:P:3060
contig_730	125745	.	A	G	17	PASS	.	GT:GQ:DP:AD:VAF:C:PS	0|1:17:61:27:0.443:P:3060
contig_730	125910	.	G	A	22	PASS	.	GT:GQ:DP:AD:VAF:C:PS	1|0:22:45:17:0.378:P:3060
contig_730	126512	.	AGCAT	A	12	PASS	.	GT:GQ:DP:AD:VAF:C:PS	0|1:12:56:21:0.375:P:3060
contig_730	126586	.	A	G	16	PASS	.	GT:GQ:DP:AD:VAF:C:PS	1|0:16:46:22:0.478:P:3060
contig_730	126792	.	A	T	65.3	PASS	.	GT:GQ:DP:AD:VAF:C:PS	0|1:65:47:19:0.404255:DV:3060
contig_730	126946	.	A	G	19	PASS	.	GT:GQ:DP:AD:VAF:C:PS	0|1:19:51:20:0.392:P:3060
contig_730	127946	.	TTC	T	5.3	PASS	.	GT:GQ:DP:AD:VAF:C:PS	1|0:5:46:8:0.173913:DV:3060
contig_730	127950	.	C	A	1.9	refCall	.	GT:GQ:DP:AD:VAF:C	./.:5:32:11:0.34375:DV
contig_730	128406	.	G	A	16	PASS	.	GT:GQ:DP:AD:VAF:C:PS	0|1:16:43:17:0.395:P:3060
contig_730	128644	.	G	A	21	PASS	.	GT:GQ:DP:AD:VAF:C:PS	0|1:21:49:21:0.429:P:3060
contig_730	129533	.	A	G	16	PASS	.	GT:GQ:DP:AD:VAF:C:PS	1|0:16:48:20:0.417:P:3060
contig_730	129675	.	A	G	35.2	PASS	.	GT:GQ:DP:AD:VAF:C:PS	0|1:29:49:20:0.408163:DV:3060
contig_730	129680	.	CA	C	12	PASS	.	GT:GQ:DP:AD:VAF:C:PS	1|0:12:49:20:0.408:P:3060
contig_730	129711	.	TTA	T	15.4	PASS	.	GT:GQ:DP:AD:VAF:C:PS	1|0:15:46:9:0.195652:DV:3060
contig_730	131296	.	C	T	46.4	PASS	.	GT:GQ:DP:AD:VAF:C:PS	1|0:46:54:26:0.481481:DV:3060
contig_730	131398	.	TA	T	2.5	refCall	.	GT:GQ:DP:AD:VAF:C	./.:4:53:20:0.377358:DV
contig_730	131961	.	A	T	21	PASS	.	GT:GQ:DP:AD:VAF:C:PS	1|0:21:61:27:0.443:P:3060
contig_730	131974	.	G	A	20	PASS	.	GT:GQ:DP:AD:VAF:C:PS	0|1:20:62:33:0.532:P:3060
contig_730	133154	.	A	G	19	PASS	.	GT:GQ:DP:AD:VAF:C:PS	1|0:19:60:27:0.45:P:3060
contig_730	133760	.	G	T	18	PASS	.	GT:GQ:DP:AD:VAF:C:PS	1|0:18:64:28:0.438:P:3060
contig_730	133794	.	T	C	19	PASS	.	GT:GQ:DP:AD:VAF:C:PS	0|1:19:66:30:0.455:P:3060
contig_730	134299	.	TAG	T	18	PASS	.	GT:GQ:DP:AD:VAF:C:PS	0|1:18:64:28:0.438:P:3060
contig_730	134396	.	A	C	20	PASS	.	GT:GQ:DP:AD:VAF:C:PS	0|1:20:65:28:0.431:P:3060
contig_730	134450	.	A	G	19	PASS	.	GT:GQ:DP:AD:VAF:C:PS	0|1:19:66:28:0.424:P:3060
contig_730	134558	.	A	G	64.7	PASS	.	GT:GQ:DP:AD:VAF:C:PS	1|0:63:69:27:0.391304:DV:3060
contig_730	134648	.	AG	A	31.3	PASS	.	GT:GQ:DP:AD:VAF:C:PS	0|1:31:70:22:0.314286:DV:3060
contig_730	134710	.	TA	T	18	PASS	.	GT:GQ:DP:AD:VAF:C:PS	1|0:18:67:27:0.403:P:3060
contig_730	135056	.	T	C	18	PASS	.	GT:GQ:DP:AD:VAF:C:PS	0|1:18:68:29:0.426:P:3060
contig_730	135785	.	ACT	A	20	PASS	.	GT:GQ:DP:AD:VAF:C:PS	1|0:20:58:26:0.448:P:3060
contig_730	138926	.	CCTCT	C	11.9	PASS	.	GT:GQ:DP:AD:VAF:C:PS	1|0:12:59:19:0.322034:DV:3060
contig_730	138931	.	C	G	22.7	PASS	.	GT:GQ:DP:AD:VAF:C:PS	1|0:23:62:21:0.33871:DV:3060
contig_730	138937	.	C	A	20.6	PASS	.	GT:GQ:DP:AD:VAF:C:PS	1|0:20:60:24:0.4:DV:3060
contig_730	138947	.	A	G	24.4	PASS	.	GT:GQ:DP:AD:VAF:C:PS	1|0:24:64:24:0.375:DV:3060
contig_730	139016	.	CATAT	C,CAT	13	PASS	.	GT:GQ:DP:AD:VAF:C:PS	0|1:13:64:21,9:0.328,0.141:P:3060
contig_730	139757	.	T	C	46.5	PASS	.	GT:GQ:DP:AD:VAF:C:PS	0|1:47:64:29:0.453125:DV:3060
contig_730	139758	.	G	A	38.3	PASS	.	GT:GQ:DP:AD:VAF:C:PS	0|1:38:64:30:0.46875:DV:3060
contig_730	139768	.	TGCGACTA	T	50	PASS	.	GT:GQ:DP:AD:VAF:C:PS	0|1:50:61:27:0.442623:DV:3060
contig_730	139778	.	C	A	44.8	PASS	.	GT:GQ:DP:AD:VAF:C:PS	1|0:43:62:32:0.516129:DV:3060
contig_730	139801	.	T	C	17	PASS	.	GT:GQ:DP:AD:VAF:C:PS	0|1:17:62:29:0.468:P:3060
contig_730	139830	.	C	T	19	PASS	.	GT:GQ:DP:AD:VAF:C:PS	0|1:19:62:26:0.419:P:3060
contig_730	140042	.	T	C	56.3	PASS	.	GT:GQ:DP:AD:VAF:C:PS	0|1:56:51:16:0.313726:DV:3060
contig_730	140366	.	C	T	21	PASS	.	GT:GQ:DP:AD:VAF:C:PS	1|0:21:62:29:0.468:P:3060
contig_730	140450	.	A	G	16	PASS	.	GT:GQ:DP:AD:VAF:C:PS	0|1:16:60:27:0.45:P:3060
contig_730	140460	.	A	G	58.9	PASS	.	GT:GQ:DP:AD:VAF:C:PS	0|1:59:59:21:0.355932:DV:3060
contig_730	141802	.	C	A	19	PASS	.	GT:GQ:DP:AD:VAF:C:PS	1|0:19:42:18:0.429:P:3060
contig_730	144457	.	A	G	64.3	PASS	.	GT:GQ:DP:AD:VAF:C:PS	1|0:63:52:26:0.5:DV:3060
contig_730	144483	.	G	A	19	PASS	.	GT:GQ:DP:AD:VAF:C:PS	0|1:19:48:23:0.479:P:3060
contig_730	144604	.	G	A	21	PASS	.	GT:GQ:DP:AD:VAF:C:PS	0|1:21:48:22:0.458:P:3060
contig_730	144714	.	A	G	19	PASS	.	GT:GQ:DP:AD:VAF:C:PS	0|1:19:50:25:0.5:P:3060
contig_730	145343	.	A	G	16	PASS	.	GT:GQ:DP:AD:VAF:C:PS	0|1:16:50:26:0.52:P:3060
contig_730	147014	.	A	G	19	PASS	.	GT:GQ:DP:AD:VAF:C:PS	0|1:19:44:16:0.364:P:3060
contig_730	148729	.	T	C	20	PASS	.	GT:GQ:DP:AD:VAF:C:PS	1|0:20:46:18:0.391:P:3060
contig_730	149089	.	G	A	21	PASS	.	GT:GQ:DP:AD:VAF:C:PS	1|0:21:54:24:0.444:P:3060
contig_730	149106	.	A	G	3.3	PASS	.	GT:GQ:DP:AD:VAF:C	1/1:3:54:0:0:DV
contig_730	149107	.	A	G	0.1	refCall	.	GT:GQ:DP:AD:VAF:C	./.:15:54:13:0.240741:DV
contig_730	149180	.	T	C	18	PASS	.	GT:GQ:DP:AD:VAF:C:PS	1|0:18:53:20:0.377:P:3060
contig_730	149338	.	T	C	18	PASS	.	GT:GQ:DP:AD:VAF:C:PS	1|0:18:49:17:0.347:P:3060
contig_730	149369	.	G	A	20	PASS	.	GT:GQ:DP:AD:VAF:C:PS	1|0:20:49:20:0.408:P:3060
contig_730	149383	.	GA	G	1.5	refCall	.	GT:GQ:DP:AD:VAF:C	./.:5:48:13:0.270833:DV
contig_730	149429	.	A	G	18	PASS	.	GT:GQ:DP:AD:VAF:C:PS	1|0:18:49:20:0.408:P:3060
contig_730	149488	.	G	A	21	PASS	.	GT:GQ:DP:AD:VAF:C:PS	1|0:21:49:19:0.388:P:3060
contig_730	149758	.	GA	G	1.2	refCall	.	GT:GQ:DP:AD:VAF:C	./.:6:49:13:0.265306:DV
contig_730	150269	.	A	G	17	PASS	.	GT:GQ:DP:AD:VAF:C:PS	1|0:17:51:19:0.373:P:3060
contig_730	150476	.	G	A	21	PASS	.	GT:GQ:DP:AD:VAF:C:PS	1|0:21:52:18:0.346:P:3060
contig_730	151024	.	G	C	18	PASS	.	GT:GQ:DP:AD:VAF:C:PS	1|0:18:51:18:0.353:P:3060
contig_730	151253	.	CGAATTATAATGAAATATCTTGT	C	66.5	PASS	.	GT:GQ:DP:AD:VAF:C:PS	0|1:63:47:26:0.553191:DV:3060
contig_730	151417	.	C	T	18	PASS	.	GT:GQ:DP:AD:VAF:C:PS	1|0:18:46:17:0.37:P:3060
contig_730	151570	.	T	C	24.5	PASS	.	GT:GQ:DP:AD:VAF:C:PS	1|0:25:49:17:0.346939:DV:3060
contig_730	151672	.	A	T	23.7	PASS	.	GT:GQ:DP:AD:VAF:C:PS	1|0:24:54:20:0.37037:DV:3060
contig_730	151688	.	T	A	32	PASS	.	GT:GQ:DP:AD:VAF:C:PS	1|0:32:50:15:0.3:DV:3060
contig_730	151748	.	C	T	17	PASS	.	GT:GQ:DP:AD:VAF:C:PS	1|0:17:58:20:0.345:P:3060
contig_730	151794	.	T	C	18	PASS	.	GT:GQ:DP:AD:VAF:C:PS	1|0:18:56:19:0.339:P:3060
contig_730	151872	.	G	A	20	PASS	.	GT:GQ:DP:AD:VAF:C:PS	1|0:20:55:20:0.364:P:3060
contig_730	151892	.	G	A	21	PASS	.	GT:GQ:DP:AD:VAF:C:PS	1|0:21:53:22:0.415:P:3060
contig_730	151934	.	G	C	50.1	PASS	.	GT:GQ:DP:AD:VAF:C:PS	1|0:50:54:20:0.37037:DV:3060
contig_730	151941	.	G	A	41.3	PASS	.	GT:GQ:DP:AD:VAF:C:PS	1|0:41:54:19:0.351852:DV:3060
contig_730	151943	.	C	G	30.4	PASS	.	GT:GQ:DP:AD:VAF:C:PS	1|0:30:53:20:0.377358:DV:3060
contig_730	152350	.	T	C	18	PASS	.	GT:GQ:DP:AD:VAF:C:PS	1|0:18:61:26:0.426:P:3060
contig_730	153088	.	T	C	21	PASS	.	GT:GQ:DP:AD:VAF:C:PS	1|0:21:60:24:0.4:P:3060
contig_730	153430	.	TCAC	T,TACAC	59.1	PASS	.	GT:GQ:DP:AD:VAF:C:PS	2|1:30:66:27,16:0.409091,0.242424:DV:3060
contig_730	153728	.	G	A	17	PASS	.	GT:GQ:DP:AD:VAF:C:PS	1|0:17:62:27:0.435:P:3060
contig_730	154022	.	G	T	20	PASS	.	GT:GQ:DP:AD:VAF:C:PS	1|0:20:71:32:0.451:P:3060
contig_730	155425	.	A	G	18	PASS	.	GT:GQ:DP:AD:VAF:C:PS	1|0:18:58:25:0.431:P:3060
contig_730	156289	.	C	A	18	PASS	.	GT:GQ:DP:AD:VAF:C:PS	1|0:18:54:21:0.389:P:3060
contig_730	156727	.	A	G	18	PASS	.	GT:GQ:DP:AD:VAF:C:PS	1|0:18:51:22:0.431:P:3060
contig_730	156767	.	T	C	19	PASS	.	GT:GQ:DP:AD:VAF:C:PS	1|0:19:52:19:0.365:P:3060
contig_730	157050	.	G	A	26	PASS	.	GT:GQ:DP:AD:VAF:C:PS	1|0:26:50:19:0.38:P:3060
contig_730	157209	.	C	T	20	PASS	.	GT:GQ:DP:AD:VAF:C:PS	1|0:20:50:23:0.46:P:3060
contig_730	157222	.	G	A	19	PASS	.	GT:GQ:DP:AD:VAF:C:PS	0|1:19:51:25:0.49:P:3060
contig_730	157240	.	G	A	22	PASS	.	GT:GQ:DP:AD:VAF:C:PS	1|0:22:48:21:0.438:P:3060
contig_730	157319	.	CTA	C	18	PASS	.	GT:GQ:DP:AD:VAF:C:PS	0|1:18:53:25:0.472:P:3060
contig_730	157354	.	G	A	20	PASS	.	GT:GQ:DP:AD:VAF:C:PS	1|0:20:52:24:0.462:P:3060
contig_730	157437	.	TTG	T	27.5	PASS	.	GT:GQ:DP:AD:VAF:C:PS	0|1:27:51:24:0.470588:DV:3060
contig_730	157442	.	AT	A	9.9	PASS	.	GT:GQ:DP:AD:VAF:C:PS	0|1:10:51:25:0.490196:DV:3060
contig_730	157445	.	A	G	44.1	PASS	.	GT:GQ:DP:AD:VAF:C:PS	1|0:44:50:24:0.48:DV:3060
contig_730	157520	.	T	C	17	PASS	.	GT:GQ:DP:AD:VAF:C:PS	0|1:17:53:24:0.453:P:3060
contig_730	157654	.	AATAC	A	15	PASS	.	GT:GQ:DP:AD:VAF:C:PS	1|0:15:55:25:0.455:P:3060
contig_730	157677	.	G	A	23	PASS	.	GT:GQ:DP:AD:VAF:C:PS	1|0:23:55:27:0.491:P:3060
contig_730	158416	.	C	T	18	PASS	.	GT:GQ:DP:AD:VAF:C:PS	0|1:18:51:26:0.51:P:3060
contig_730	158584	.	T	C	20	PASS	.	GT:GQ:DP:AD:VAF:C:PS	1|0:20:53:21:0.396:P:3060
contig_730	158727	.	T	C	19	PASS	.	GT:GQ:DP:AD:VAF:C:PS	1|0:19:52:21:0.404:P:3060
contig_730	158747	.	C	T	21	PASS	.	GT:GQ:DP:AD:VAF:C:PS	1|0:21:53:24:0.453:P:3060
contig_730	158763	.	AT	A	32	PASS	.	GT:GQ:DP:AD:VAF:C:PS	0|1:26:51:27:0.529412:DV:3060
contig_730	158765	.	T	TC	40.9	PASS	.	GT:GQ:DP:AD:VAF:C:PS	1|0:22:51:18:0.352941:DV:3060
contig_730	158880	.	T	C	19	PASS	.	GT:GQ:DP:AD:VAF:C:PS	1|0:19:47:19:0.404:P:3060
contig_730	158967	.	A	G	20	PASS	.	GT:GQ:DP:AD:VAF:C:PS	1|0:20:51:22:0.431:P:3060
contig_730	159841	.	C	T	20	PASS	.	GT:GQ:DP:AD:VAF:C:PS	0|1:20:51:23:0.451:P:3060
contig_730	160009	.	C	T	19	PASS	.	GT:GQ:DP:AD:VAF:C:PS	1|0:19:46:20:0.435:P:3060
contig_730	160279	.	G	GTA	15	PASS	.	GT:GQ:DP:AD:VAF:C:PS	0|1:15:48:19:0.396:P:3060
contig_730	160559	.	C	T	42.4	PASS	.	GT:GQ:DP:AD:VAF:C:PS	1|0:42:45:17:0.377778:DV:3060
contig_730	160621	.	GTAA	G	60.2	PASS	.	GT:GQ:DP:AD:VAF:C:PS	0|1:46:49:26:0.530612:DV:3060
contig_730	160625	.	C	A	51.3	PASS	.	GT:GQ:DP:AD:VAF:C:PS	1|0:47:49:21:0.428571:DV:3060
contig_730	160997	.	G	A	19	PASS	.	GT:GQ:DP:AD:VAF:C:PS	0|1:19:49:24:0.49:P:3060
contig_730	161222	.	T	C	19	PASS	.	GT:GQ:DP:AD:VAF:C:PS	1|0:19:50:24:0.48:P:3060
contig_730	161629	.	CAT	C	19	PASS	.	GT:GQ:DP:AD:VAF:C:PS	1|0:19:46:22:0.478:P:3060
contig_730	161885	.	TA	T	30.8	PASS	.	GT:GQ:DP:AD:VAF:C:PS	1|0:10:44:25:0.568182:DV:3060
contig_730	161888	.	A	AT	42.8	PASS	.	GT:GQ:DP:AD:VAF:C:PS	0|1:28:43:14:0.325581:DV:3060
contig_730	162150	.	TTA	T	17	PASS	.	GT:GQ:DP:AD:VAF:C:PS	0|1:17:47:22:0.468:P:3060
contig_730	162595	.	TA	T	0.2	refCall	.	GT:GQ:DP:AD:VAF:C	./.:15:52:20:0.384615:DV
contig_730	162939	.	C	T	19	PASS	.	GT:GQ:DP:AD:VAF:C:PS	1|0:19:52:24:0.462:P:3060
contig_730	163310	.	G	A	21	PASS	.	GT:GQ:DP:AD:VAF:C:PS	0|1:21:54:26:0.481:P:3060
contig_730	163342	.	A	T	16	PASS	.	GT:GQ:DP:AD:VAF:C:PS	0|1:16:55:24:0.436:P:3060
contig_730	163380	.	C	G	22	PASS	.	GT:GQ:DP:AD:VAF:C:PS	1|0:22:55:28:0.509:P:3060
contig_730	163391	.	AATT	A	16	PASS	.	GT:GQ:DP:AD:VAF:C:PS	0|1:16:55:25:0.455:P:3060
contig_730	163410	.	A	G	18	PASS	.	GT:GQ:DP:AD:VAF:C:PS	1|0:18:55:27:0.491:P:3060
contig_730	163431	.	T	TAC	15	PASS	.	GT:GQ:DP:AD:VAF:C:PS	0|1:15:55:24:0.436:P:3060
contig_730	163586	.	G	A	52.3	PASS	.	GT:GQ:DP:AD:VAF:C:PS	1|0:51:54:27:0.5:DV:3060
contig_730	163608	.	T	C	53.4	PASS	.	GT:GQ:DP:AD:VAF:C:PS	0|1:53:53:24:0.45283:DV:3060
contig_730	163967	.	TCTCCTCCTCCTCCTCCTC	T	59.5	PASS	.	GT:GQ:DP:AD:VAF:C:PS	1|0:58:52:14:0.269231:DV:3060
contig_730	164729	.	C	T	21	PASS	.	GT:GQ:DP:AD:VAF:C:PS	0|1:21:65:30:0.462:P:3060
contig_730	164973	.	T	C	18	PASS	.	GT:GQ:DP:AD:VAF:C:PS	0|1:18:63:27:0.429:P:3060
contig_730	165051	.	C	T	67.5	PASS	.	GT:GQ:DP:AD:VAF:C:PS	0|1:67:65:31:0.476923:DV:3060
contig_730	165200	.	G	A	16	PASS	.	GT:GQ:DP:AD:VAF:C:PS	1|0:16:64:23:0.359:P:3060
contig_730	166199	.	TTATA	T,TTA	13	PASS	.	GT:GQ:DP:AD:VAF:C:PS	1|0:13:61:24,8:0.393,0.131:P:3060
contig_730	166381	.	C	T	17	PASS	.	GT:GQ:DP:AD:VAF:C:PS	0|1:17:63:27:0.429:P:3060
contig_730	166456	.	C	T	20	PASS	.	GT:GQ:DP:AD:VAF:C:PS	0|1:20:65:27:0.415:P:3060
contig_730	166488	.	G	A	21	PASS	.	GT:GQ:DP:AD:VAF:C:PS	0|1:21:61:27:0.443:P:3060
contig_730	166603	.	A	G	41	PASS	.	GT:GQ:DP:AD:VAF:C:PS	0|1:41:67:24:0.358209:DV:3060
contig_730	166678	.	T	A	16	PASS	.	GT:GQ:DP:AD:VAF:C:PS	0|1:16:64:22:0.344:P:3060
contig_730	166886	.	T	C	55.4	PASS	.	GT:GQ:DP:AD:VAF:C:PS	0|1:55:57:17:0.298246:DV:3060
contig_730	166900	.	T	C	16	PASS	.	GT:GQ:DP:AD:VAF:C:PS	0|1:16:65:22:0.338:P:3060
contig_730	167693	.	C	T	18	PASS	.	GT:GQ:DP:AD:VAF:C:PS	0|1:18:57:22:0.386:P:3060
contig_730	167893	.	T	C	16	PASS	.	GT:GQ:DP:AD:VAF:C:PS	0|1:16:50:18:0.36:P:3060
contig_730	167950	.	A	G	51.2	PASS	.	GT:GQ:DP:AD:VAF:C:PS	0|1:51:53:19:0.358491:DV:3060
contig_730	168102	.	A	G	67.5	PASS	.	GT:GQ:DP:AD:VAF:C:PS	0|1:67:56:18:0.321429:DV:3060
contig_730	168268	.	G	A	16	PASS	.	GT:GQ:DP:AD:VAF:C:PS	0|1:16:54:19:0.352:P:3060
contig_730	168518	.	G	A	62.2	PASS	.	GT:GQ:DP:AD:VAF:C:PS	0|1:62:55:19:0.345455:DV:3060
contig_730	168878	.	CA	C	50.9	PASS	.	GT:GQ:DP:AD:VAF:C:PS	1|0:45:55:31:0.563636:DV:3060
contig_730	169750	.	AT	A	1.4	refCall	.	GT:GQ:DP:AD:VAF:C	./.:6:48:7:0.145833:DV
contig_730	169847	.	C	CTATATTT	43.9	PASS	.	GT:GQ:DP:AD:VAF:C:PS	0|1:42:51:12:0.235294:DV:3060
contig_730	169906	.	CT	C	19.4	PASS	.	GT:GQ:DP:AD:VAF:C:PS	0|1:19:52:20:0.384615:DV:3060
contig_730	171425	.	GCA	G	13	PASS	.	GT:GQ:DP:AD:VAF:C:PS	1|0:13:45:15:0.333:P:3060
contig_730	172084	.	A	T	59.9	PASS	.	GT:GQ:DP:AD:VAF:C:PS	1|0:60:50:21:0.42:DV:3060
contig_730	172161	.	C	G	19	PASS	.	GT:GQ:DP:AD:VAF:C:PS	1|0:19:49:21:0.429:P:3060
contig_730	172684	.	A	G	17	PASS	.	GT:GQ:DP:AD:VAF:C:PS	0|1:17:52:25:0.481:P:3060
contig_730	173096	.	A	G	17	PASS	.	GT:GQ:DP:AD:VAF:C:PS	0|1:17:58:25:0.431:P:3060
contig_730	173360	.	T	C	19	PASS	.	GT:GQ:DP:AD:VAF:C:PS	1|0:19:53:22:0.415:P:3060
contig_730	174128	.	G	A	22	PASS	.	GT:GQ:DP:AD:VAF:C:PS	1|0:22:56:26:0.464:P:3060
contig_730	174236	.	A	C	18	PASS	.	GT:GQ:DP:AD:VAF:C:PS	0|1:18:60:28:0.467:P:3060
contig_730	176412	.	T	C	63.7	PASS	.	GT:GQ:DP:AD:VAF:C:PS	0|1:63:67:23:0.343284:DV:3060
contig_730	177601	.	G	A	18	PASS	.	GT:GQ:DP:AD:VAF:C:PS	0|1:18:71:32:0.451:P:3060
contig_730	178018	.	TATC	T	17	PASS	.	GT:GQ:DP:AD:VAF:C:PS	1|0:17:76:33:0.434:P:3060
contig_730	178961	.	T	C	17	PASS	.	GT:GQ:DP:AD:VAF:C:PS	0|1:17:69:26:0.377:P:3060
contig_730	179076	.	A	T	61.6	PASS	.	GT:GQ:DP:AD:VAF:C:PS	1|0:59:56:26:0.464286:DV:3060
contig_730	179077	.	T	A	41.4	PASS	.	GT:GQ:DP:AD:VAF:C:PS	0|1:41:59:19:0.322034:DV:3060
contig_730	179144	.	C	T	18	PASS	.	GT:GQ:DP:AD:VAF:C:PS	0|1:18:72:32:0.444:P:3060
contig_730	179196	.	T	C	20	PASS	.	GT:GQ:DP:AD:VAF:C:PS	0|1:20:69:33:0.478:P:3060
contig_730	179421	.	GCACA	G	16	PASS	.	GT:GQ:DP:AD:VAF:C:PS	1|0:16:77:36:0.468:P:3060
contig_730	181098	.	T	C	19	PASS	.	GT:GQ:DP:AD:VAF:C:PS	1|0:19:67:27:0.403:P:3060
contig_730	181397	.	C	G	21	PASS	.	GT:GQ:DP:AD:VAF:C:PS	0|1:21:65:35:0.538:P:3060
contig_730	181569	.	C	T	52.4	PASS	.	GT:GQ:DP:AD:VAF:C:PS	1|0:52:67:29:0.432836:DV:3060
contig_730	181575	.	A	C	51.6	PASS	.	GT:GQ:DP:AD:VAF:C:PS	1|0:51:63:21:0.333333:DV:3060
contig_730	181866	.	G	C	25	PASS	.	GT:GQ:DP:AD:VAF:C:PS	1|0:25:65:25:0.385:P:3060
contig_730	182124	.	G	A	21	PASS	.	GT:GQ:DP:AD:VAF:C:PS	0|1:21:66:32:0.485:P:3060
contig_730	182394	.	CT	C	2.4	refCall	.	GT:GQ:DP:AD:VAF:C	./.:4:45:11:0.244444:DV
contig_730	182395	.	T	C	12.7	PASS	.	GT:GQ:DP:AD:VAF:C:PS	1|0:13:26:4:0.153846:DV:3060
contig_730	182849	.	T	C	17	PASS	.	GT:GQ:DP:AD:VAF:C:PS	0|1:17:61:27:0.443:P:3060
contig_730	182872	.	C	T	16	PASS	.	GT:GQ:DP:AD:VAF:C:PS	0|1:16:63:28:0.444:P:3060
contig_730	182894	.	A	G	21	PASS	.	GT:GQ:DP:AD:VAF:C:PS	0|1:21:60:27:0.45:P:3060
contig_730	183631	.	C	T	17	PASS	.	GT:GQ:DP:AD:VAF:C:PS	0|1:17:60:20:0.333:P:3060
contig_730	184148	.	AT	A	11.3	PASS	.	GT:GQ:DP:AD:VAF:C:PS	1|0:7:64:14:0.21875:DV:3060
contig_730	184709	.	C	T	34.8	PASS	.	GT:GQ:DP:AD:VAF:C:PS	0|1:34:61:15:0.245902:DV:3060
contig_730	184726	.	CTCT	C	1.3	refCall	.	GT:GQ:DP:AD:VAF:C	./.:6:66:12:0.181818:DV
contig_730	184896	.	A	G	18	PASS	.	GT:GQ:DP:AD:VAF:C:PS	0|1:18:69:26:0.377:P:3060
contig_730	184950	.	G	A	17	PASS	.	GT:GQ:DP:AD:VAF:C:PS	0|1:17:66:25:0.379:P:3060
contig_730	185058	.	C	T	46	PASS	.	GT:GQ:DP:AD:VAF:C:PS	0|1:46:66:22:0.333333:DV:3060
contig_730	185060	.	T	C	63.2	PASS	.	GT:GQ:DP:AD:VAF:C:PS	0|1:63:67:22:0.328358:DV:3060
contig_730	185344	.	G	A	29.8	PASS	.	GT:GQ:DP:AD:VAF:C:PS	0|1:30:63:21:0.333333:DV:3060
contig_730	185376	.	C	T	44.8	PASS	.	GT:GQ:DP:AD:VAF:C:PS	0|1:45:63:21:0.333333:DV:3060
contig_730	185443	.	G	A	16	PASS	.	GT:GQ:DP:AD:VAF:C:PS	0|1:16:62:23:0.371:P:3060
contig_730	185519	.	T	C	54.4	PASS	.	GT:GQ:DP:AD:VAF:C:PS	0|1:54:64:23:0.359375:DV:3060
contig_730	185537	.	C	T	43.7	PASS	.	GT:GQ:DP:AD:VAF:C:PS	0|1:44:62:22:0.354839:DV:3060
contig_730	185590	.	T	C	16	PASS	.	GT:GQ:DP:AD:VAF:C:PS	0|1:16:60:23:0.383:P:3060
contig_730	186265	.	T	C	19	PASS	.	GT:GQ:DP:AD:VAF:C:PS	0|1:19:62:27:0.435:P:3060
contig_730	186523	.	C	CT	16.4	PASS	.	GT:GQ:DP:AD:VAF:C:PS	0|1:15:60:13:0.216667:DV:3060
contig_730	186524	.	TCCC	T	40.8	PASS	.	GT:GQ:DP:AD:VAF:C:PS	1|0:35:60:22:0.366667:DV:3060
contig_730	186525	.	C	T	0	refCall	.	GT:GQ:DP:AD:VAF:C	0/0:24:33:11:0.333333:DV
contig_730	186574	.	C	T	53.7	PASS	.	GT:GQ:DP:AD:VAF:C:PS	0|1:53:61:25:0.409836:DV:3060
contig_730	186936	.	A	G	18	PASS	.	GT:GQ:DP:AD:VAF:C:PS	0|1:18:61:24:0.393:P:3060
contig_730	187028	.	T	A	53.7	PASS	.	GT:GQ:DP:AD:VAF:C:PS	0|1:54:61:25:0.409836:DV:3060
contig_730	187291	.	A	G	20	PASS	.	GT:GQ:DP:AD:VAF:C:PS	0|1:20:60:25:0.417:P:3060
contig_730	187331	.	C	T	17	PASS	.	GT:GQ:DP:AD:VAF:C:PS	1|0:17:52:23:0.442:P:3060
contig_730	189315	.	A	ATC	6.7	PASS	.	GT:GQ:DP:AD:VAF:C:PS	0|1:7:45:13:0.288889:DV:3060
contig_730	189317	.	G	GATA	4.9	PASS	.	GT:GQ:DP:AD:VAF:C:PS	0|1:5:44:13:0.295455:DV:3060
contig_730	189319	.	ATGT	A	21.4	PASS	.	GT:GQ:DP:AD:VAF:C	1/1:7:44:25:0.568182:DV
contig_730	189623	.	GATAATATAGAATAGAAAAAC	G	0.3	refCall	.	GT:GQ:DP:AD:VAF:C	./.:12:46:11:0.23913:DV
contig_730	189646	.	CAGA	C	0.3	refCall	.	GT:GQ:DP:AD:VAF:C	./.:12:42:11:0.261905:DV
contig_730	189664	.	A	AC	14	PASS	.	GT:GQ:DP:AD:VAF:C	1/1:14:37:35:0.946:P
contig_730	190096	.	T	C	0.4	refCall	.	GT:GQ:DP:AD:VAF:C	./.:11:39:15:0.384615:DV
contig_730	190224	.	G	A	0.2	refCall	.	GT:GQ:DP:AD:VAF:C	./.:14:35:14:0.4:DV
contig_730	192977	.	A	G	19	PASS	.	GT:GQ:DP:AD:VAF:C:PS	0|1:19:64:28:0.438:P:3060
contig_730	193368	.	C	T	0	refCall	.	GT:GQ:DP:AD:VAF:C	0/0:27:59:13:0.220339:DV
contig_730	193788	.	A	T	20	PASS	.	GT:GQ:DP:AD:VAF:C:PS	0|1:20:63:26:0.413:P:3060
contig_730	194424	.	T	C	18	PASS	.	GT:GQ:DP:AD:VAF:C:PS	0|1:18:69:28:0.406:P:3060
contig_730	194440	.	T	C	16	PASS	.	GT:GQ:DP:AD:VAF:C:PS	0|1:16:68:28:0.412:P:3060
contig_730	194515	.	A	G	20	PASS	.	GT:GQ:DP:AD:VAF:C:PS	0|1:20:70:28:0.4:P:3060
contig_730	195002	.	A	C	16	PASS	.	GT:GQ:DP:AD:VAF:C:PS	0|1:16:71:26:0.366:P:3060
contig_730	196450	.	A	G	21	PASS	.	GT:GQ:DP:AD:VAF:C:PS	1|0:21:66:31:0.47:P:3060
contig_730	196909	.	G	A	20	PASS	.	GT:GQ:DP:AD:VAF:C:PS	0|1:20:62:26:0.419:P:3060
contig_730	198985	.	GCA	G	46.7	PASS	.	GT:GQ:DP:AD:VAF:C:PS	0|1:45:48:15:0.3125:DV:3060
contig_730	200485	.	ATC	A	0.1	refCall	.	GT:GQ:DP:AD:VAF:C	./.:16:51:15:0.294118:DV
contig_730	200573	.	TTTC	T	16.6	PASS	.	GT:GQ:DP:AD:VAF:C	1/1:17:50:38:0.76:DV
contig_730	200581	.	TC	T	27.2	PASS	.	GT:GQ:DP:AD:VAF:C	1/1:27:44:38:0.863636:DV
contig_730	200589	.	CAAAAAAAGAAAAAAAAAAAAAAAAA	C	31.6	PASS	.	GT:GQ:DP:AD:VAF:C	1/1:6:47:20:0.425532:DV
contig_730	200660	.	T	C	16	PASS	.	GT:GQ:DP:AD:VAF:C:PS	0|1:16:48:17:0.354:P:3060
contig_730	201635	.	A	G	17	PASS	.	GT:GQ:DP:AD:VAF:C:PS	1|0:17:48:23:0.479:P:3060
contig_730	202068	.	G	A	21	PASS	.	GT:GQ:DP:AD:VAF:C:PS	1|0:21:45:19:0.422:P:3060
contig_730	202139	.	C	T	16	PASS	.	GT:GQ:DP:AD:VAF:C:PS	1|0:16:41:14:0.341:P:3060
contig_730	202898	.	G	A	19	PASS	.	GT:GQ:DP:AD:VAF:C:PS	0|1:19:51:27:0.529:P:3060
contig_730	203065	.	T	C	18	PASS	.	GT:GQ:DP:AD:VAF:C:PS	1|0:18:50:19:0.38:P:3060
contig_730	203326	.	C	T	18	PASS	.	GT:GQ:DP:AD:VAF:C:PS	1|0:18:47:21:0.447:P:3060
contig_730	204031	.	G	T	61.5	PASS	.	GT:GQ:DP:AD:VAF:C:PS	1|0:61:48:21:0.4375:DV:3060
contig_730	204033	.	G	T	58.5	PASS	.	GT:GQ:DP:AD:VAF:C:PS	0|1:58:49:25:0.510204:DV:3060
contig_730	205364	.	G	A	19	PASS	.	GT:GQ:DP:AD:VAF:C:PS	0|1:19:57:23:0.404:P:3060
contig_730	206265	.	C	CTGTA	13	PASS	.	GT:GQ:DP:AD:VAF:C:PS	0|1:13:50:15:0.3:P:3060
contig_730	206620	.	A	G	51.3	PASS	.	GT:GQ:DP:AD:VAF:C:PS	0|1:51:49:19:0.387755:DV:3060
contig_730	206626	.	A	G	43.1	PASS	.	GT:GQ:DP:AD:VAF:C:PS	0|1:43:50:17:0.34:DV:3060
contig_730	206669	.	A	G	16	PASS	.	GT:GQ:DP:AD:VAF:C:PS	0|1:16:51:23:0.451:P:3060
contig_730	207139	.	T	G	57.4	PASS	.	GT:GQ:DP:AD:VAF:C:PS	0|1:57:48:17:0.354167:DV:3060
contig_730	208449	.	G	C	20	PASS	.	GT:GQ:DP:AD:VAF:C:PS	0|1:20:44:21:0.477:P:3060
contig_730	208591	.	C	T	17	PASS	.	GT:GQ:DP:AD:VAF:C:PS	0|1:17:53:21:0.396:P:3060
contig_730	209437	.	TA	T	18	PASS	.	GT:GQ:DP:AD:VAF:C:PS	1|0:18:55:26:0.473:P:3060
contig_730	209461	.	A	G	21	PASS	.	GT:GQ:DP:AD:VAF:C:PS	0|1:21:56:28:0.5:P:3060
contig_730	209509	.	G	C	21	PASS	.	GT:GQ:DP:AD:VAF:C:PS	1|0:21:57:28:0.491:P:3060
contig_730	211190	.	G	A	60.3	PASS	.	GT:GQ:DP:AD:VAF:C:PS	0|1:60:62:26:0.419355:DV:3060
contig_730	211338	.	TGC	T	14	PASS	.	GT:GQ:DP:AD:VAF:C:PS	0|1:14:66:21:0.318:P:3060
contig_730	211463	.	GAT	G	50.6	PASS	.	GT:GQ:DP:AD:VAF:C:PS	1|0:42:66:32:0.484848:DV:3060
contig_730	211498	.	C	T	61.1	PASS	.	GT:GQ:DP:AD:VAF:C:PS	0|1:61:66:22:0.333333:DV:3060
contig_730	212448	.	G	A	37.1	PASS	.	GT:GQ:DP:AD:VAF:C:PS	0|1:37:66:21:0.318182:DV:3060
contig_730	212611	.	A	G	30.4	PASS	.	GT:GQ:DP:AD:VAF:C:PS	0|1:30:62:18:0.290323:DV:3060
contig_730	212723	.	A	G	16	PASS	.	GT:GQ:DP:AD:VAF:C:PS	0|1:16:46:15:0.326087:DV:3060
contig_730	212789	.	G	A	3.4	PASS	.	GT:GQ:DP:AD:VAF:C:PS	0|1:3:59:15:0.254237:DV:3060
contig_730	213754	.	A	T	8.4	PASS	.	GT:GQ:DP:AD:VAF:C:PS	0|1:8:51:14:0.27451:DV:3060
contig_730	213908	.	T	C	16	PASS	.	GT:GQ:DP:AD:VAF:C:PS	0|1:16:49:18:0.367:P:3060
contig_730	213959	.	T	G	12.3	PASS	.	GT:GQ:DP:AD:VAF:C:PS	0|1:12:49:16:0.326531:DV:3060
contig_730	214034	.	T	C	28.7	PASS	.	GT:GQ:DP:AD:VAF:C:PS	0|1:29:49:15:0.306122:DV:3060
contig_730	214385	.	T	C	44.9	PASS	.	GT:GQ:DP:AD:VAF:C:PS	0|1:45:42:13:0.309524:DV:3060
contig_730	215666	.	CAA	C	11	PASS	.	GT:GQ:DP:AD:VAF:C:PS	0|1:11:54:16:0.296:P:3060
contig_730	215796	.	CA	C	10.9	PASS	.	GT:GQ:DP:AD:VAF:C	1/1:6:50:11:0.22:DV
contig_730	216201	.	T	C	20	PASS	.	GT:GQ:DP:AD:VAF:C:PS	1|0:20:50:24:0.48:P:3060
contig_730	216444	.	C	T	35.7	PASS	.	GT:GQ:DP:AD:VAF:C:PS	0|1:36:46:17:0.369565:DV:3060
contig_730	216774	.	C	T	30.8	PASS	.	GT:GQ:DP:AD:VAF:C:PS	0|1:31:50:15:0.3:DV:3060
contig_730	217579	.	T	C	18	PASS	.	GT:GQ:DP:AD:VAF:C:PS	0|1:18:50:21:0.42:P:3060
contig_730	219029	.	A	G	20	PASS	.	GT:GQ:DP:AD:VAF:C:PS	0|1:20:44:19:0.432:P:3060
contig_730	219177	.	C	T	17	PASS	.	GT:GQ:DP:AD:VAF:C:PS	1|0:17:50:24:0.48:P:3060
contig_730	219689	.	A	G	21	PASS	.	GT:GQ:DP:AD:VAF:C:PS	1|0:21:51:22:0.431:P:3060
contig_730	219812	.	A	G	20	PASS	.	GT:GQ:DP:AD:VAF:C:PS	1|0:20:53:24:0.453:P:3060
contig_730	219829	.	T	C	18	PASS	.	GT:GQ:DP:AD:VAF:C:PS	1|0:18:50:22:0.44:P:3060
contig_730	219957	.	A	G	21	PASS	.	GT:GQ:DP:AD:VAF:C:PS	1|0:21:54:25:0.463:P:3060
contig_730	220425	.	T	C	20	PASS	.	GT:GQ:DP:AD:VAF:C:PS	0|1:20:52:26:0.5:P:3060
contig_730	220756	.	T	C	17	PASS	.	GT:GQ:DP:AD:VAF:C:PS	0|1:17:58:24:0.414:P:3060
contig_730	222825	.	C	T	18	PASS	.	GT:GQ:DP:AD:VAF:C:PS	1|0:18:57:24:0.421:P:3060
contig_730	222914	.	AC	A	5.8	PASS	.	GT:GQ:DP:AD:VAF:C:PS	0|1:6:63:19:0.301587:DV:3060
contig_730	223128	.	A	T	16	PASS	.	GT:GQ:DP:AD:VAF:C:PS	1|0:16:54:16:0.296:P:3060
contig_730	223392	.	A	T	16	PASS	.	GT:GQ:DP:AD:VAF:C:PS	1|0:16:51:15:0.294:P:3060
contig_730	225369	.	TTATTATTATA	T	42.8	PASS	.	GT:GQ:DP:AD:VAF:C:PS	1|0:43:50:21:0.42:DV:3060
contig_730	228593	.	A	G	28.1	PASS	.	GT:GQ:DP:AD:VAF:C:PS	1|0:28:58:27:0.465517:DV:3060
contig_730	228596	.	CA	C	1.7	refCall	.	GT:GQ:DP:AD:VAF:C	./.:5:55:13:0.236364:DV
contig_730	229549	.	T	C	22	PASS	.	GT:GQ:DP:AD:VAF:C:PS	1|0:22:63:34:0.54:P:3060
contig_730	229647	.	T	C	20	PASS	.	GT:GQ:DP:AD:VAF:C:PS	0|1:20:64:28:0.438:P:3060
contig_730	233196	.	A	G	18	PASS	.	GT:GQ:DP:AD:VAF:C:PS	1|0:18:56:28:0.5:P:3060
contig_730	234951	.	A	G	16	PASS	.	GT:GQ:DP:AD:VAF:C:PS	1|0:16:47:17:0.362:P:3060
contig_730	235146	.	AAT	A	0.2	refCall	.	GT:GQ:DP:AD:VAF:C	./.:14:46:12:0.26087:DV
contig_730	235282	.	C	T	19	PASS	.	GT:GQ:DP:AD:VAF:C:PS	1|0:19:44:15:0.341:P:3060
contig_730	235314	.	A	C	16.4	PASS	.	GT:GQ:DP:AD:VAF:C:PS	1|0:16:49:13:0.265306:DV:3060
contig_730	235336	.	C	CGA	6.9	PASS	.	GT:GQ:DP:AD:VAF:C:PS	1|0:7:44:13:0.295455:DV:3060
contig_730	235338	.	T	A	19.6	PASS	.	GT:GQ:DP:AD:VAF:C:PS	1|0:20:45:14:0.311111:DV:3060
contig_730	235339	.	C	G	11.5	PASS	.	GT:GQ:DP:AD:VAF:C:PS	1|0:11:42:13:0.309524:DV:3060
contig_730	238026	.	AT	A	0.1	refCall	.	GT:GQ:DP:AD:VAF:C	./.:19:70:9:0.128571:DV
contig_730	238757	.	T	C	21	PASS	.	GT:GQ:DP:AD:VAF:C:PS	1|0:21:57:27:0.474:P:3060
contig_730	239899	.	T	C	18	PASS	.	GT:GQ:DP:AD:VAF:C:PS	0|1:18:59:25:0.424:P:3060
contig_730	239980	.	C	T	20	PASS	.	GT:GQ:DP:AD:VAF:C:PS	0|1:20:59:24:0.407:P:3060
contig_730	241024	.	TA	T	41.9	PASS	.	GT:GQ:DP:AD:VAF:C:PS	0|1:25:51:26:0.509804:DV:3060
contig_730	241026	.	A	AT	39.5	PASS	.	GT:GQ:DP:AD:VAF:C:PS	1|0:8:49:22:0.44898:DV:3060
contig_730	241065	.	CA	C	28	PASS	.	GT:GQ:DP:AD:VAF:C	1/1:22:47:18:0.382979:DV
contig_730	241264	.	T	C	17	PASS	.	GT:GQ:DP:AD:VAF:C:PS	0|1:17:44:19:0.432:P:3060
contig_730	241406	.	C	T	16	PASS	.	GT:GQ:DP:AD:VAF:C:PS	0|1:16:43:20:0.465:P:3060
contig_730	241416	.	CTTA	C	5.1	PASS	.	GT:GQ:DP:AD:VAF:C:PS	1|0:5:41:9:0.219512:DV:3060
contig_730	241419	.	A	G	0	refCall	.	GT:GQ:DP:AD:VAF:C	0/0:22:18:8:0.444444:DV
contig_730	241423	.	A	G	0.5	refCall	.	GT:GQ:DP:AD:VAF:C	./.:10:38:12:0.315789:DV
contig_730	242673	.	A	G	23.3	PASS	.	GT:GQ:DP:AD:VAF:C:PS	1|0:23:61:18:0.295082:DV:3060
contig_730	242713	.	C	A	20	PASS	.	GT:GQ:DP:AD:VAF:C:PS	0|1:20:60:28:0.467:P:3060
contig_730	244077	.	A	G	62.2	PASS	.	GT:GQ:DP:AD:VAF:C:PS	0|1:62:80:34:0.425:DV:3060
contig_730	244455	.	C	T	16	PASS	.	GT:GQ:DP:AD:VAF:C:PS	0|1:16:78:32:0.41:P:3060
contig_730	244535	.	T	C	41.9	PASS	.	GT:GQ:DP:AD:VAF:C:PS	0|1:42:66:20:0.30303:DV:3060
contig_730	244564	.	C	A	20	PASS	.	GT:GQ:DP:AD:VAF:C:PS	0|1:20:72:32:0.444:P:3060
contig_730	244910	.	A	G	18	PASS	.	GT:GQ:DP:AD:VAF:C:PS	0|1:18:74:32:0.432:P:3060
contig_730	245006	.	A	C	44.7	PASS	.	GT:GQ:DP:AD:VAF:C:PS	1|0:44:53:18:0.339623:DV:3060
contig_730	245582	.	C	T	20	PASS	.	GT:GQ:DP:AD:VAF:C:PS	1|0:20:79:36:0.456:P:3060
contig_730	246128	.	G	A	26	PASS	.	GT:GQ:DP:AD:VAF:C:PS	1|0:26:67:28:0.418:P:3060
contig_730	246420	.	G	A	24	PASS	.	GT:GQ:DP:AD:VAF:C:PS	1|0:24:69:28:0.406:P:3060
contig_730	246463	.	G	A	25	PASS	.	GT:GQ:DP:AD:VAF:C:PS	1|0:25:70:28:0.4:P:3060
contig_730	247241	.	C	T	20	PASS	.	GT:GQ:DP:AD:VAF:C:PS	1|0:20:57:22:0.386:P:3060
contig_730	247531	.	A	G	17	PASS	.	GT:GQ:DP:AD:VAF:C:PS	1|0:17:57:21:0.368:P:3060
contig_730	248239	.	T	C	21	PASS	.	GT:GQ:DP:AD:VAF:C:PS	1|0:21:60:31:0.517:P:3060
contig_730	248661	.	C	T	18	PASS	.	GT:GQ:DP:AD:VAF:C:PS	0|1:18:49:20:0.408:P:3060
contig_730	249211	.	A	G	17	PASS	.	GT:GQ:DP:AD:VAF:C:PS	0|1:17:47:19:0.404:P:3060
contig_730	249965	.	C	T	16	PASS	.	GT:GQ:DP:AD:VAF:C:PS	0|1:16:49:21:0.429:P:3060
contig_730	250114	.	GAA	G	7.1	PASS	.	GT:GQ:DP:AD:VAF:C	1/1:7:47:5:0.106383:DV
contig_730	250164	.	CA	C	20.2	PASS	.	GT:GQ:DP:AD:VAF:C:PS	0|1:19:48:16:0.333333:DV:3060
contig_730	251367	.	AT	A	12.8	PASS	.	GT:GQ:DP:AD:VAF:C	1/1:11:50:12:0.24:DV
contig_730	253261	.	A	G	18	PASS	.	GT:GQ:DP:AD:VAF:C:PS	0|1:18:52:26:0.5:P:3060
contig_730	253764	.	C	T	19	PASS	.	GT:GQ:DP:AD:VAF:C:PS	0|1:19:49:21:0.429:P:3060
contig_730	254151	.	G	A	18	PASS	.	GT:GQ:DP:AD:VAF:C:PS	0|1:18:50:23:0.46:P:3060
contig_730	256496	.	A	AAG	13	PASS	.	GT:GQ:DP:AD:VAF:C:PS	1|0:13:60:25:0.417:P:3060
contig_730	256554	.	T	C	19	PASS	.	GT:GQ:DP:AD:VAF:C:PS	0|1:19:61:26:0.426:P:3060
contig_730	257032	.	T	C	58.4	PASS	.	GT:GQ:DP:AD:VAF:C:PS	1|0:58:49:22:0.44898:DV:3060
contig_730	257075	.	G	A	20	PASS	.	GT:GQ:DP:AD:VAF:C:PS	0|1:20:48:23:0.479:P:3060
contig_730	258454	.	GAGAGAGAGA	G	1.5	refCall	.	GT:GQ:DP:AD:VAF:C	./.:5:55:13:0.236364:DV
contig_730	258465	.	A	G	7.6	PASS	.	GT:GQ:DP:AD:VAF:C:PS	0|1:8:46:16:0.347826:DV:3060
contig_730	258511	.	CA	C	0.1	refCall	.	GT:GQ:DP:AD:VAF:C	./.:18:57:16:0.280702:DV
contig_730	258935	.	G	A	20	PASS	.	GT:GQ:DP:AD:VAF:C:PS	0|1:20:59:28:0.475:P:3060
contig_730	259065	.	G	A	18	PASS	.	GT:GQ:DP:AD:VAF:C:PS	1|0:18:61:30:0.492:P:3060
contig_730	259107	.	AAT	A	29.2	PASS	.	GT:GQ:DP:AD:VAF:C:PS	1|0:29:63:29:0.460317:DV:3060
contig_730	259121	.	AT	A	19.5	PASS	.	GT:GQ:DP:AD:VAF:C:PS	1|0:19:62:28:0.451613:DV:3060
contig_730	259127	.	A	AT	32.7	PASS	.	GT:GQ:DP:AD:VAF:C:PS	1|0:31:62:28:0.451613:DV:3060
contig_730	259136	.	T	A	20.2	PASS	.	GT:GQ:DP:AD:VAF:C:PS	0|1:20:63:30:0.47619:DV:3060
contig_730	259139	.	T	A	40.3	PASS	.	GT:GQ:DP:AD:VAF:C:PS	1|0:38:64:29:0.453125:DV:3060
contig_730	259183	.	A	T	49.5	PASS	.	GT:GQ:DP:AD:VAF:C:PS	0|1:39:61:28:0.459016:DV:3060
contig_730	259185	.	A	C	35	PASS	.	GT:GQ:DP:AD:VAF:C:PS	1|0:34:59:20:0.338983:DV:3060
contig_730	259193	.	G	A	38.4	PASS	.	GT:GQ:DP:AD:VAF:C:PS	1|0:38:61:31:0.508197:DV:3060
contig_730	259207	.	C	A	19	PASS	.	GT:GQ:DP:AD:VAF:C:PS	1|0:19:61:31:0.508:P:3060
contig_730	259219	.	G	A	41.6	PASS	.	GT:GQ:DP:AD:VAF:C:PS	1|0:33:61:31:0.508197:DV:3060
contig_730	259220	.	AT	A	29.2	PASS	.	GT:GQ:DP:AD:VAF:C:PS	0|1:27:61:29:0.47541:DV:3060
contig_730	259223	.	A	G	44.9	PASS	.	GT:GQ:DP:AD:VAF:C:PS	0|1:41:60:28:0.466667:DV:3060
contig_730	259232	.	A	T	54.8	PASS	.	GT:GQ:DP:AD:VAF:C:PS	0|1:50:60:27:0.45:DV:3060
contig_730	259240	.	T	A	48.4	PASS	.	GT:GQ:DP:AD:VAF:C:PS	1|0:48:57:27:0.473684:DV:3060
contig_730	259243	.	A	G	43.4	PASS	.	GT:GQ:DP:AD:VAF:C:PS	1|0:43:61:27:0.442623:DV:3060
contig_730	259250	.	G	A	45.5	PASS	.	GT:GQ:DP:AD:VAF:C:PS	1|0:45:51:21:0.411765:DV:3060
contig_730	259266	.	T	A	56	PASS	.	GT:GQ:DP:AD:VAF:C:PS	0|1:53:63:26:0.412698:DV:3060
contig_730	259267	.	C	T	54.6	PASS	.	GT:GQ:DP:AD:VAF:C:PS	0|1:46:64:26:0.40625:DV:3060
contig_730	261713	.	TA	T	5.3	PASS	.	GT:GQ:DP:AD:VAF:C	1/1:4:55:7:0.127273:DV
contig_730	263220	.	G	A	18	PASS	.	GT:GQ:DP:AD:VAF:C:PS	1|0:18:50:18:0.36:P:3060
contig_730	263686	.	A	T	18	PASS	.	GT:GQ:DP:AD:VAF:C:PS	1|0:18:50:18:0.36:P:3060
contig_730	265238	.	AATAT	A,AAT	8.1	PASS	.	GT:GQ:DP:AD:VAF:C:PS	2|0:3:40:8,9:0.2,0.225:DV:3060
contig_730	265826	.	TC	T	0.8	refCall	.	GT:GQ:DP:AD:VAF:C	./.:8:30:15:0.5:DV
contig_730	267511	.	C	G	20	PASS	.	GT:GQ:DP:AD:VAF:C:PS	1|0:20:45:21:0.467:P:3060
contig_730	267903	.	AT	A	31.5	PASS	.	GT:GQ:DP:AD:VAF:C:PS	1|0:31:53:26:0.490566:DV:3060
contig_730	267905	.	CTA	C	16.9	PASS	.	GT:GQ:DP:AD:VAF:C:PS	1|0:17:53:26:0.490566:DV:3060
contig_730	267984	.	A	T	20	PASS	.	GT:GQ:DP:AD:VAF:C:PS	0|1:20:48:19:0.396:P:3060
contig_730	268079	.	A	G	16	PASS	.	GT:GQ:DP:AD:VAF:C:PS	1|0:16:50:25:0.5:P:3060
contig_730	270030	.	C	T	19	PASS	.	GT:GQ:DP:AD:VAF:C:PS	0|1:19:54:23:0.426:P:3060
contig_730	270062	.	AT	A	15	PASS	.	GT:GQ:DP:AD:VAF:C:PS	0|1:15:55:23:0.418:P:3060
contig_730	270073	.	A	G	62.2	PASS	.	GT:GQ:DP:AD:VAF:C:PS	0|1:62:56:24:0.428571:DV:3060
contig_730	270099	.	T	C	16	PASS	.	GT:GQ:DP:AD:VAF:C:PS	1|0:16:55:25:0.455:P:3060
contig_730	270130	.	C	T	18	PASS	.	GT:GQ:DP:AD:VAF:C:PS	0|1:18:57:27:0.474:P:3060
contig_730	270623	.	A	G	62.7	PASS	.	GT:GQ:DP:AD:VAF:C:PS	1|0:62:53:26:0.490566:DV:3060
contig_730	270872	.	T	C	18	PASS	.	GT:GQ:DP:AD:VAF:C:PS	0|1:18:62:22:0.355:P:3060
contig_730	271275	.	A	G	20	PASS	.	GT:GQ:DP:AD:VAF:C:PS	1|0:20:65:30:0.462:P:3060
contig_730	271559	.	C	T	55	PASS	.	GT:GQ:DP:AD:VAF:C:PS	1|0:55:61:27:0.442623:DV:3060
contig_730	271591	.	T	C	21	PASS	.	GT:GQ:DP:AD:VAF:C:PS	1|0:21:60:27:0.45:P:3060
contig_730	272548	.	A	G	20	PASS	.	GT:GQ:DP:AD:VAF:C:PS	1|0:20:49:23:0.469:P:3060
contig_730	273388	.	C	T	35.2	PASS	.	GT:GQ:DP:AD:VAF:C:PS	1|0:35:45:18:0.4:DV:3060
contig_730	273394	.	TTA	T	0	refCall	.	GT:GQ:DP:AD:VAF:C	0/0:21:46:13:0.282609:DV
contig_730	273414	.	A	G	31.2	PASS	.	GT:GQ:DP:AD:VAF:C:PS	1|0:31:44:15:0.340909:DV:3060
contig_730	277255	.	CAAAA	C	5.6	PASS	.	GT:GQ:DP:AD:VAF:C	1/1:6:64:13:0.203125:DV
contig_730	283843	.	G	A	23	PASS	.	GT:GQ:DP:AD:VAF:C:PS	1|0:23:54:23:0.426:P:3060
contig_730	284208	.	A	G	18	PASS	.	GT:GQ:DP:AD:VAF:C:PS	1|0:18:51:24:0.471:P:3060
contig_730	284530	.	C	T	19	PASS	.	GT:GQ:DP:AD:VAF:C:PS	0|1:19:57:26:0.456:P:3060
contig_730	286003	.	T	C	20	PASS	.	GT:GQ:DP:AD:VAF:C:PS	0|1:20:59:26:0.441:P:3060
contig_730	286166	.	T	C	20	PASS	.	GT:GQ:DP:AD:VAF:C:PS	0|1:20:55:24:0.436:P:3060
contig_730	286425	.	TA	T	11	PASS	.	GT:GQ:DP:AD:VAF:C:PS	0|1:11:57:20:0.351:P:3060
contig_730	286986	.	T	C	19	PASS	.	GT:GQ:DP:AD:VAF:C:PS	1|0:19:42:17:0.405:P:3060
contig_730	287080	.	T	C	17	PASS	.	GT:GQ:DP:AD:VAF:C:PS	1|0:17:43:21:0.488:P:3060
contig_730	287443	.	T	C	18	PASS	.	GT:GQ:DP:AD:VAF:C:PS	1|0:18:44:19:0.432:P:3060
contig_730	287522	.	A	AG	17.5	PASS	.	GT:GQ:DP:AD:VAF:C:PS	0|1:17:52:10:0.192308:DV:3060
contig_730	287547	.	G	A	20	PASS	.	GT:GQ:DP:AD:VAF:C:PS	0|1:20:51:22:0.431:P:3060
contig_730	287569	.	GGGAT	G	47.2	PASS	.	GT:GQ:DP:AD:VAF:C:PS	1|0:35:45:19:0.422222:DV:3060
contig_730	287574	.	G	GAA	38.6	PASS	.	GT:GQ:DP:AD:VAF:C:PS	0|1:38:50:19:0.38:DV:3060
contig_730	287680	.	C	T	20	PASS	.	GT:GQ:DP:AD:VAF:C:PS	0|1:20:55:27:0.491:P:3060
contig_730	287750	.	A	C	16	PASS	.	GT:GQ:DP:AD:VAF:C:PS	0|1:16:54:21:0.389:P:3060
contig_730	288656	.	C	T	22	PASS	.	GT:GQ:DP:AD:VAF:C:PS	0|1:22:51:25:0.49:P:3060
contig_730	288746	.	TTGA	T	21	PASS	.	GT:GQ:DP:AD:VAF:C:PS	1|0:21:53:22:0.415:P:3060
contig_730	289470	.	G	C	23	PASS	.	GT:GQ:DP:AD:VAF:C:PS	1|0:23:56:22:0.393:P:3060
contig_730	290033	.	TAC	T	15	PASS	.	GT:GQ:DP:AD:VAF:C:PS	1|0:15:55:20:0.364:P:3060
contig_730	290141	.	A	C	21	PASS	.	GT:GQ:DP:AD:VAF:C:PS	0|1:21:61:30:0.492:P:3060
contig_730	290173	.	T	C	20	PASS	.	GT:GQ:DP:AD:VAF:C:PS	0|1:20:57:28:0.491:P:3060
contig_730	290289	.	T	TA	14	PASS	.	GT:GQ:DP:AD:VAF:C:PS	1|0:14:63:27:0.429:P:3060
contig_730	290322	.	CGCTTTAAGT	C	44.8	PASS	.	GT:GQ:DP:AD:VAF:C:PS	1|0:45:60:23:0.383333:DV:3060
contig_730	290406	.	C	A	53.1	PASS	.	GT:GQ:DP:AD:VAF:C:PS	1|0:53:60:25:0.416667:DV:3060
contig_730	290409	.	G	T	46.7	PASS	.	GT:GQ:DP:AD:VAF:C:PS	1|0:47:59:24:0.40678:DV:3060
contig_730	290422	.	A	G	16	PASS	.	GT:GQ:DP:AD:VAF:C:PS	1|0:16:62:26:0.419:P:3060
contig_730	290528	.	T	C	20	PASS	.	GT:GQ:DP:AD:VAF:C:PS	0|1:20:57:30:0.526:P:3060
contig_730	290573	.	A	G	62.4	PASS	.	GT:GQ:DP:AD:VAF:C:PS	1|0:62:59:23:0.38983:DV:3060
contig_730	290579	.	G	A	19	PASS	.	GT:GQ:DP:AD:VAF:C:PS	1|0:19:56:24:0.429:P:3060
contig_730	290947	.	C	T	21	PASS	.	GT:GQ:DP:AD:VAF:C:PS	1|0:21:54:24:0.444:P:3060
contig_730	291002	.	C	A	21	PASS	.	GT:GQ:DP:AD:VAF:C:PS	1|0:21:54:24:0.444:P:3060
contig_730	291476	.	T	C	20	PASS	.	GT:GQ:DP:AD:VAF:C:PS	0|1:20:65:31:0.477:P:3060
contig_730	291712	.	T	C	21	PASS	.	GT:GQ:DP:AD:VAF:C:PS	1|0:21:66:30:0.455:P:3060
contig_730	292891	.	G	T	21	PASS	.	GT:GQ:DP:AD:VAF:C:PS	1|0:21:64:27:0.422:P:3060
contig_730	293746	.	CTCTAAACCAATTTTGAAATTCAT	C	57.4	PASS	.	GT:GQ:DP:AD:VAF:C:PS	0|1:54:50:15:0.3:DV:3060
contig_730	294073	.	T	C	19	PASS	.	GT:GQ:DP:AD:VAF:C:PS	1|0:19:67:31:0.463:P:3060
contig_730	302833	.	AT	A	13	PASS	.	GT:GQ:DP:AD:VAF:C	1/1:13:45:32:0.711:P
contig_730	303167	.	A	G	18	PASS	.	GT:GQ:DP:AD:VAF:C:PS	1|0:18:45:24:0.533:P:3060
contig_730	305192	.	T	C	15.1	PASS	.	GT:GQ:DP:AD:VAF:C:PS	0|1:15:43:11:0.255814:DV:3060
contig_730	305231	.	T	C	0	refCall	.	GT:GQ:DP:AD:VAF:C	0/0:22:43:10:0.232558:DV
contig_730	305315	.	G	A	18	PASS	.	GT:GQ:DP:AD:VAF:C:PS	1|0:18:41:21:0.512:P:3060
contig_730	305329	.	G	A	18	PASS	.	GT:GQ:DP:AD:VAF:C:PS	0|1:18:44:17:0.386:P:3060
contig_730	305351	.	T	A	17	PASS	.	GT:GQ:DP:AD:VAF:C:PS	0|1:17:45:19:0.422:P:3060
contig_730	305541	.	CG	C	0.3	refCall	.	GT:GQ:DP:AD:VAF:C	./.:11:43:11:0.255814:DV
contig_730	305547	.	C	T	0	refCall	.	GT:GQ:DP:AD:VAF:C	0/0:22:47:12:0.255319:DV
contig_730	305550	.	T	C	14.1	PASS	.	GT:GQ:DP:AD:VAF:C:PS	0|1:14:47:19:0.404255:DV:3060
contig_730	305551	.	T	TCC	0.5	refCall	.	GT:GQ:DP:AD:VAF:C	./.:10:48:8:0.166667:DV
contig_730	305571	.	C	T	0.1	refCall	.	GT:GQ:DP:AD:VAF:C	./.:16:47:14:0.297872:DV
contig_730	305574	.	C	T	0	refCall	.	GT:GQ:DP:AD:VAF:C	0/0:20:48:14:0.291667:DV
contig_730	305582	.	C	A	0	refCall	.	GT:GQ:DP:AD:VAF:C	0/0:20:44:12:0.272727:DV
contig_730	305586	.	T	C	3.3	PASS	.	GT:GQ:DP:AD:VAF:C:PS	0|1:3:48:19:0.395833:DV:3060
contig_730	305631	.	G	A	0.1	refCall	.	GT:GQ:DP:AD:VAF:C	./.:16:46:12:0.26087:DV
contig_730	305676	.	G	A	18	PASS	.	GT:GQ:DP:AD:VAF:C:PS	0|1:18:48:22:0.458:P:3060
contig_730	305754	.	A	G	17	PASS	.	GT:GQ:DP:AD:VAF:C:PS	0|1:17:47:17:0.362:P:3060
contig_730	305765	.	C	T	19	PASS	.	GT:GQ:DP:AD:VAF:C:PS	0|1:19:45:19:0.422:P:3060
contig_730	305859	.	A	T	37	PASS	.	GT:GQ:DP:AD:VAF:C:PS	0|1:37:43:17:0.395349:DV:3060
contig_730	306072	.	G	A	21	PASS	.	GT:GQ:DP:AD:VAF:C:PS	1|0:21:51:26:0.51:P:3060
contig_730	306086	.	G	A	20	PASS	.	GT:GQ:DP:AD:VAF:C:PS	1|0:20:53:26:0.491:P:3060
contig_730	306112	.	G	A	20	PASS	.	GT:GQ:DP:AD:VAF:C:PS	0|1:20:47:20:0.426:P:3060
contig_730	307234	.	T	C	18	PASS	.	GT:GQ:DP:AD:VAF:C:PS	0|1:18:52:21:0.404:P:3060
contig_730	307365	.	A	G	17	PASS	.	GT:GQ:DP:AD:VAF:C:PS	0|1:17:46:21:0.457:P:3060
contig_730	307570	.	A	T	17	PASS	.	GT:GQ:DP:AD:VAF:C:PS	1|0:17:46:21:0.457:P:3060
contig_730	308211	.	A	G	18	PASS	.	GT:GQ:DP:AD:VAF:C:PS	1|0:18:54:24:0.444:P:3060
contig_730	308238	.	GTTATATAAATA	G	48.5	PASS	.	GT:GQ:DP:AD:VAF:C:PS	1|0:48:55:22:0.4:DV:3060
contig_730	308436	.	G	A	21	PASS	.	GT:GQ:DP:AD:VAF:C:PS	1|0:21:53:25:0.472:P:3060
contig_730	308710	.	C	T	20	PASS	.	GT:GQ:DP:AD:VAF:C:PS	0|1:20:56:28:0.5:P:3060
contig_730	309021	.	T	C	20	PASS	.	GT:GQ:DP:AD:VAF:C:PS	1|0:20:56:28:0.5:P:3060
contig_730	309094	.	C	T	20	PASS	.	GT:GQ:DP:AD:VAF:C:PS	1|0:20:57:28:0.491:P:3060
contig_730	310890	.	T	C	16	PASS	.	GT:GQ:DP:AD:VAF:C:PS	0|1:16:54:25:0.463:P:3060
contig_730	311218	.	C	T	18	PASS	.	GT:GQ:DP:AD:VAF:C:PS	1|0:18:54:22:0.407:P:3060
contig_730	311566	.	G	A	18.3	PASS	.	GT:GQ:DP:AD:VAF:C	1/1:18:55:30:0.545455:DV
contig_730	311567	.	G	T	14.6	PASS	.	GT:GQ:DP:AD:VAF:C	1/1:15:55:28:0.509091:DV
contig_730	311568	.	G	C	10.4	PASS	.	GT:GQ:DP:AD:VAF:C	1/1:10:56:28:0.5:DV
contig_730	311968	.	G	A	22	PASS	.	GT:GQ:DP:AD:VAF:C:PS	1|0:22:55:23:0.418:P:3060
contig_730	313491	.	T	C	20	PASS	.	GT:GQ:DP:AD:VAF:C:PS	1|0:20:55:21:0.382:P:3060
contig_730	313646	.	A	C	18	PASS	.	GT:GQ:DP:AD:VAF:C:PS	1|0:18:53:19:0.358:P:3060
contig_730	314029	.	T	C	20	PASS	.	GT:GQ:DP:AD:VAF:C:PS	1|0:20:54:24:0.444:P:3060
contig_730	314278	.	A	G	17	PASS	.	GT:GQ:DP:AD:VAF:C:PS	1|0:17:51:21:0.412:P:3060
contig_730	314298	.	C	T	16	PASS	.	GT:GQ:DP:AD:VAF:C:PS	0|1:16:50:23:0.46:P:3060
contig_730	314310	.	CAGAGAG	C,CAG	26.6	PASS	.	GT:GQ:DP:AD:VAF:C:PS	0|2:4:49:8,7:0.163265,0.142857:DV:3060
contig_730	314787	.	G	A	22	PASS	.	GT:GQ:DP:AD:VAF:C:PS	1|0:22:48:18:0.375:P:3060
contig_730	315019	.	CT	C	17.1	PASS	.	GT:GQ:DP:AD:VAF:C:PS	0|1:17:48:15:0.3125:DV:3060
contig_730	315020	.	T	C	0.8	refCall	.	GT:GQ:DP:AD:VAF:C	./.:8:28:8:0.285714:DV
contig_730	315021	.	CT	C	21.7	PASS	.	GT:GQ:DP:AD:VAF:C:PS	0|1:22:43:15:0.348837:DV:3060
contig_730	317196	.	G	A	19	PASS	.	GT:GQ:DP:AD:VAF:C:PS	1|0:19:43:21:0.488:P:3060
contig_730	317507	.	A	G	19	PASS	.	GT:GQ:DP:AD:VAF:C:PS	0|1:19:44:20:0.455:P:3060
contig_730	317939	.	T	C	19	PASS	.	GT:GQ:DP:AD:VAF:C:PS	0|1:19:54:22:0.407:P:3060
contig_730	318416	.	AAAAAT	A	0.1	refCall	.	GT:GQ:DP:AD:VAF:C	./.:15:47:20:0.425532:DV
contig_730	319466	.	T	G	20	PASS	.	GT:GQ:DP:AD:VAF:C:PS	1|0:20:58:28:0.483:P:3060
contig_730	319641	.	A	G	20	PASS	.	GT:GQ:DP:AD:VAF:C:PS	0|1:20:54:26:0.481:P:3060
contig_730	320136	.	G	T	47.6	PASS	.	GT:GQ:DP:AD:VAF:C:PS	0|1:48:47:18:0.382979:DV:3060
contig_730	320766	.	G	A	16	PASS	.	GT:GQ:DP:AD:VAF:C:PS	0|1:16:50:23:0.46:P:3060
contig_730	321274	.	G	A	59.2	PASS	.	GT:GQ:DP:AD:VAF:C:PS	0|1:59:47:21:0.446809:DV:3060
contig_730	321307	.	A	G	18	PASS	.	GT:GQ:DP:AD:VAF:C:PS	0|1:18:44:19:0.432:P:3060
contig_730	321557	.	T	C	49.9	PASS	.	GT:GQ:DP:AD:VAF:C:PS	0|1:49:37:14:0.378378:DV:3060
contig_730	322144	.	AATAT	A	61.9	PASS	.	GT:GQ:DP:AD:VAF:C:PS	1|0:61:42:14:0.333333:DV:3060
contig_730	322395	.	GA	G	8.4	PASS	.	GT:GQ:DP:AD:VAF:C:PS	0|1:8:50:9:0.18:DV:3060
contig_730	322818	.	AAGCGCGAAGCATCTT	A	61	PASS	.	GT:GQ:DP:AD:VAF:C:PS	1|0:60:45:22:0.488889:DV:3060
contig_730	322850	.	C	T	19	PASS	.	GT:GQ:DP:AD:VAF:C:PS	0|1:19:50:22:0.44:P:3060
contig_730	323656	.	G	A	62.6	PASS	.	GT:GQ:DP:AD:VAF:C:PS	0|1:62:55:21:0.381818:DV:3060
contig_730	324334	.	G	C	26.7	PASS	.	GT:GQ:DP:AD:VAF:C:PS	0|1:27:51:19:0.372549:DV:3060
contig_730	324348	.	C	T	39.8	PASS	.	GT:GQ:DP:AD:VAF:C:PS	0|1:40:53:19:0.358491:DV:3060
contig_730	324350	.	A	G	38	PASS	.	GT:GQ:DP:AD:VAF:C:PS	0|1:38:53:19:0.358491:DV:3060
contig_730	324383	.	G	T	35.9	PASS	.	GT:GQ:DP:AD:VAF:C:PS	0|1:36:53:21:0.396226:DV:3060
contig_730	324392	.	T	C	29.6	PASS	.	GT:GQ:DP:AD:VAF:C:PS	0|1:30:51:21:0.411765:DV:3060
contig_730	324490	.	T	G	16	PASS	.	GT:GQ:DP:AD:VAF:C:PS	0|1:16:53:20:0.377:P:3060
contig_730	324506	.	T	TA	11	PASS	.	GT:GQ:DP:AD:VAF:C:PS	0|1:11:55:19:0.345:P:324505
contig_730	324538	.	G	A	0.5	refCall	.	GT:GQ:DP:AD:VAF:C	./.:10:53:17:0.320755:DV
contig_730	324577	.	G	GA	0	refCall	.	GT:GQ:DP:AD:VAF:C	0/0:20:52:13:0.25:DV
contig_730	324583	.	T	A	0	refCall	.	GT:GQ:DP:AD:VAF:C	0/0:24:49:13:0.265306:DV
contig_730	324837	.	G	T	1.2	refCall	.	GT:GQ:DP:AD:VAF:C	./.:6:57:20:0.350877:DV
contig_730	324838	.	T	G	1.8	refCall	.	GT:GQ:DP:AD:VAF:C	./.:5:53:17:0.320755:DV
contig_730	324839	.	T	C	0.8	refCall	.	GT:GQ:DP:AD:VAF:C	./.:8:58:23:0.396552:DV
contig_730	324844	.	G	A	2.4	refCall	.	GT:GQ:DP:AD:VAF:C	./.:4:58:24:0.413793:DV
contig_730	324845	.	C	A	4.1	PASS	.	GT:GQ:DP:AD:VAF:C:PS	0|1:4:58:22:0.37931:DV:324844
contig_730	324846	.	A	C	3.3	PASS	.	GT:GQ:DP:AD:VAF:C:PS	0|1:3:57:22:0.385965:DV:324845
contig_730	324851	.	A	C	9.9	PASS	.	GT:GQ:DP:AD:VAF:C:PS	0|1:10:55:22:0.4:DV:324850
contig_730	324865	.	C	A	17.7	PASS	.	GT:GQ:DP:AD:VAF:C:PS	0|1:18:55:21:0.381818:DV:324864
contig_730	324866	.	G	A	10.6	PASS	.	GT:GQ:DP:AD:VAF:C	0/1:11:55:23:0.418182:DV
contig_730	324873	.	T	C	20.6	PASS	.	GT:GQ:DP:AD:VAF:C:PS	0|1:20:57:22:0.385965:DV:324872
contig_730	324907	.	AT	A	19	PASS	.	GT:GQ:DP:AD:VAF:C:PS	0|1:19:53:24:0.453:P:324906
contig_730	324920	.	T	G	19	PASS	.	GT:GQ:DP:AD:VAF:C:PS	0|1:19:55:22:0.4:P:324919
contig_730	324935	.	A	G	17	PASS	.	GT:GQ:DP:AD:VAF:C:PS	0|1:17:55:23:0.418:P:324934
contig_730	324962	.	A	T	17	PASS	.	GT:GQ:DP:AD:VAF:C:PS	0|1:17:56:23:0.411:P:324961
contig_730	324973	.	C	T	19	PASS	.	GT:GQ:DP:AD:VAF:C:PS	0|1:19:55:24:0.436:P:324972
contig_730	324993	.	A	G	16	PASS	.	GT:GQ:DP:AD:VAF:C:PS	0|1:16:54:20:0.37:P:324992
contig_730	325078	.	T	C	18	PASS	.	GT:GQ:DP:AD:VAF:C:PS	0|1:18:56:23:0.411:P:325077
contig_730	325287	.	TATATATATATATATATAGGGTGTATATTGATATATATATAC	T	40.8	PASS	.	GT:GQ:DP:AD:VAF:C:PS	1|0:40:46:20:0.434783:DV:325286
contig_730	325383	.	A	G	16	PASS	.	GT:GQ:DP:AD:VAF:C:PS	0|1:16:57:25:0.439:P:325286
contig_730	325780	.	T	C	19	PASS	.	GT:GQ:DP:AD:VAF:C:PS	0|1:19:54:23:0.426:P:325779
contig_730	325956	.	A	C	44	PASS	.	GT:GQ:DP:AD:VAF:C:PS	0|1:39:56:26:0.464286:DV:325955
contig_730	325959	.	A	G	45.9	PASS	.	GT:GQ:DP:AD:VAF:C:PS	0|1:46:57:26:0.45614:DV:325958
contig_730	325983	.	AT	A	27.6	PASS	.	GT:GQ:DP:AD:VAF:C:PS	1|0:26:54:24:0.444444:DV:325982
contig_730	325988	.	G	A	45.9	PASS	.	GT:GQ:DP:AD:VAF:C:PS	1|0:45:49:24:0.489796:DV:325987
contig_730	325997	.	A	G	30.5	PASS	.	GT:GQ:DP:AD:VAF:C:PS	0|1:30:50:23:0.46:DV:325996
contig_730	326208	.	AG	A	11.8	PASS	.	GT:GQ:DP:AD:VAF:C:PS	0|1:12:56:21:0.375:DV:326207
contig_730	326967	.	A	G	17	PASS	.	GT:GQ:DP:AD:VAF:C:PS	1|0:17:51:25:0.49:P:326207
contig_730	327236	.	T	C	67.5	PASS	.	GT:GQ:DP:AD:VAF:C:PS	0|1:67:51:23:0.45098:DV:326207
contig_730	327238	.	G	A	70.2	PASS	.	GT:GQ:DP:AD:VAF:C:PS	1|0:69:50:27:0.54:DV:326207
contig_730	327651	.	T	C	19	PASS	.	GT:GQ:DP:AD:VAF:C:PS	1|0:19:46:22:0.478:P:326207
contig_730	327708	.	T	C	17	PASS	.	GT:GQ:DP:AD:VAF:C:PS	0|1:17:48:22:0.458:P:326207
contig_730	327964	.	A	G	17	PASS	.	GT:GQ:DP:AD:VAF:C:PS	0|1:17:42:19:0.452:P:326207
contig_730	328352	.	C	G	33.4	PASS	.	GT:GQ:DP:AD:VAF:C:PS	0|1:33:33:13:0.393939:DV:326207
contig_730	328353	.	G	A	37	PASS	.	GT:GQ:DP:AD:VAF:C:PS	0|1:37:34:11:0.323529:DV:326207
contig_730	328378	.	C	T	36.1	PASS	.	GT:GQ:DP:AD:VAF:C:PS	0|1:35:33:14:0.424242:DV:326207
contig_730	328511	.	T	C	16	PASS	.	GT:GQ:DP:AD:VAF:C:PS	0|1:16:43:17:0.395:P:326207
contig_730	328564	.	A	G	18	PASS	.	GT:GQ:DP:AD:VAF:C:PS	0|1:18:42:18:0.429:P:326207
contig_730	330554	.	GA	G	0.1	refCall	.	GT:GQ:DP:AD:VAF:C	./.:16:64:10:0.15625:DV
contig_730	331460	.	G	A	16	PASS	.	GT:GQ:DP:AD:VAF:C:PS	0|1:16:61:23:0.377:P:326207
contig_730	331632	.	C	T	18	PASS	.	GT:GQ:DP:AD:VAF:C:PS	0|1:18:58:22:0.379:P:326207
contig_730	331900	.	G	A	20	PASS	.	GT:GQ:DP:AD:VAF:C:PS	0|1:20:56:23:0.411:P:326207
contig_730	332213	.	G	GCGCC	56.9	PASS	.	GT:GQ:DP:AD:VAF:C:PS	0|1:57:57:13:0.22807:DV:326207
contig_730	332429	.	AT	A	10.3	PASS	.	GT:GQ:DP:AD:VAF:C	1/1:6:54:18:0.333333:DV
contig_730	332432	.	T	A	0	refCall	.	GT:GQ:DP:AD:VAF:C	0/0:42:44:10:0.227273:DV
contig_730	332484	.	C	T	16	PASS	.	GT:GQ:DP:AD:VAF:C:PS	0|1:16:53:23:0.434:P:326207
contig_730	332521	.	T	C	16	PASS	.	GT:GQ:DP:AD:VAF:C:PS	0|1:16:61:26:0.426:P:326207
contig_730	332551	.	A	G	20	PASS	.	GT:GQ:DP:AD:VAF:C:PS	0|1:20:60:25:0.417:P:326207
contig_730	332645	.	AC	A	13	PASS	.	GT:GQ:DP:AD:VAF:C:PS	0|1:13:58:26:0.448:P:326207
contig_730	332675	.	T	C	21	PASS	.	GT:GQ:DP:AD:VAF:C:PS	1|0:21:60:28:0.467:P:326207
contig_730	332762	.	A	G	21	PASS	.	GT:GQ:DP:AD:VAF:C:PS	1|0:21:59:27:0.458:P:326207
contig_730	332897	.	G	A	20	PASS	.	GT:GQ:DP:AD:VAF:C:PS	0|1:20:56:25:0.446:P:326207
contig_730	332913	.	G	A	18	PASS	.	GT:GQ:DP:AD:VAF:C:PS	0|1:18:58:27:0.466:P:326207
contig_730	332933	.	CAT	C	17	PASS	.	GT:GQ:DP:AD:VAF:C:PS	0|1:17:59:27:0.458:P:326207
contig_730	332990	.	G	A	21	PASS	.	GT:GQ:DP:AD:VAF:C:PS	0|1:21:59:25:0.424:P:326207
contig_730	333034	.	A	G	18	PASS	.	GT:GQ:DP:AD:VAF:C:PS	0|1:18:55:19:0.345:P:326207
contig_730	333103	.	T	C	18	PASS	.	GT:GQ:DP:AD:VAF:C:PS	0|1:18:63:27:0.429:P:326207
contig_730	333125	.	A	T	53.5	PASS	.	GT:GQ:DP:AD:VAF:C:PS	0|1:53:65:29:0.446154:DV:326207
contig_730	333133	.	C	G	50.1	PASS	.	GT:GQ:DP:AD:VAF:C:PS	0|1:50:64:30:0.46875:DV:326207
contig_730	333135	.	C	T	70.3	PASS	.	GT:GQ:DP:AD:VAF:C:PS	1|0:69:65:33:0.507692:DV:326207
contig_730	333142	.	G	A	58.4	PASS	.	GT:GQ:DP:AD:VAF:C:PS	1|0:55:66:34:0.515152:DV:326207
contig_730	333743	.	T	C	18	PASS	.	GT:GQ:DP:AD:VAF:C:PS	0|1:18:59:31:0.525:P:326207
contig_730	334074	.	G	A	19	PASS	.	GT:GQ:DP:AD:VAF:C:PS	0|1:19:49:23:0.469:P:326207
contig_730	334105	.	CAATA	C	13	PASS	.	GT:GQ:DP:AD:VAF:C:PS	0|1:13:45:23:0.511:P:326207
contig_730	334481	.	G	A	24	PASS	.	GT:GQ:DP:AD:VAF:C:PS	1|0:24:50:21:0.42:P:326207
contig_730	334571	.	AAT	A	17	PASS	.	GT:GQ:DP:AD:VAF:C:PS	1|0:17:57:23:0.404:P:326207
contig_730	335247	.	C	CTCAAAAATTGTAAAATG	25.2	PASS	.	GT:GQ:DP:AD:VAF:C:PS	1|0:25:48:7:0.145833:DV:326207
contig_730	335321	.	C	A	20	PASS	.	GT:GQ:DP:AD:VAF:C:PS	1|0:20:48:20:0.417:P:326207
contig_730	337025	.	G	A	19	PASS	.	GT:GQ:DP:AD:VAF:C:PS	0|1:19:54:23:0.426:P:326207
contig_730	337044	.	C	CT	33.1	PASS	.	GT:GQ:DP:AD:VAF:C:PS	0|1:33:55:20:0.363636:DV:326207
contig_730	337047	.	T	C	41	PASS	.	GT:GQ:DP:AD:VAF:C:PS	0|1:41:54:21:0.388889:DV:326207
contig_730	337083	.	G	A	26.7	PASS	.	GT:GQ:DP:AD:VAF:C:PS	0|1:27:55:22:0.4:DV:326207
contig_730	337086	.	GA	G	12.9	PASS	.	GT:GQ:DP:AD:VAF:C:PS	0|1:13:54:21:0.388889:DV:326207
contig_730	337137	.	A	G	20	PASS	.	GT:GQ:DP:AD:VAF:C:PS	0|1:20:53:21:0.396:P:326207
contig_730	337496	.	C	T	20	PASS	.	GT:GQ:DP:AD:VAF:C:PS	0|1:20:66:30:0.455:P:326207
contig_730	337573	.	T	C	19	PASS	.	GT:GQ:DP:AD:VAF:C:PS	0|1:19:67:28:0.418:P:326207
contig_730	337588	.	G	A	19	PASS	.	GT:GQ:DP:AD:VAF:C:PS	0|1:19:68:25:0.368:P:326207
contig_730	338870	.	T	C	69.2	PASS	.	GT:GQ:DP:AD:VAF:C:PS	0|1:69:61:22:0.360656:DV:326207
contig_730	339327	.	A	G	19	PASS	.	GT:GQ:DP:AD:VAF:C:PS	0|1:19:64:27:0.422:P:326207
contig_730	339368	.	A	G	17	PASS	.	GT:GQ:DP:AD:VAF:C:PS	0|1:17:66:28:0.424:P:326207
contig_730	339641	.	TAA	TA,T	31.1	PASS	.	GT:GQ:DP:AD:VAF:C:PS	1|2:3:59:7,8:0.118644,0.135593:DV:326207
contig_730	339904	.	C	T	20	PASS	.	GT:GQ:DP:AD:VAF:C:PS	0|1:20:61:27:0.443:P:326207
contig_730	339916	.	C	A	17	PASS	.	GT:GQ:DP:AD:VAF:C:PS	0|1:17:59:23:0.39:P:326207
contig_730	339955	.	C	T	17	PASS	.	GT:GQ:DP:AD:VAF:C:PS	0|1:17:58:23:0.397:P:326207
contig_730	340083	.	T	C	17	PASS	.	GT:GQ:DP:AD:VAF:C:PS	0|1:17:59:24:0.407:P:326207
contig_730	345060	.	A	G	58.8	PASS	.	GT:GQ:DP:AD:VAF:C:PS	0|1:59:55:19:0.345455:DV:326207
contig_730	345332	.	CAA	C	32.2	PASS	.	GT:GQ:DP:AD:VAF:C:PS	1|0:16:53:33:0.622642:DV:326207
contig_730	345993	.	G	A	47.6	PASS	.	GT:GQ:DP:AD:VAF:C:PS	0|1:48:37:13:0.351351:DV:326207
contig_730	346014	.	AAT	A	53.8	PASS	.	GT:GQ:DP:AD:VAF:C:PS	1|0:50:43:14:0.325581:DV:326207
contig_730	346544	.	C	G	18	PASS	.	GT:GQ:DP:AD:VAF:C:PS	0|1:18:51:22:0.431:P:326207
contig_730	346605	.	G	A	19	PASS	.	GT:GQ:DP:AD:VAF:C:PS	0|1:19:53:24:0.453:P:326207
contig_730	346626	.	A	C	17.7	PASS	.	GT:GQ:DP:AD:VAF:C:PS	0|1:18:53:20:0.377358:DV:326207
contig_730	346709	.	G	A	34.4	PASS	.	GT:GQ:DP:AD:VAF:C:PS	0|1:34:52:22:0.423077:DV:326207
contig_730	346843	.	AT	A	14	PASS	.	GT:GQ:DP:AD:VAF:C:PS	1|0:14:52:24:0.462:P:326207
contig_730	347654	.	G	A	17	PASS	.	GT:GQ:DP:AD:VAF:C:PS	0|1:17:58:26:0.448:P:326207
contig_730	348099	.	TTA	T,TTATA	21.9	PASS	.	GT:GQ:DP:AD:VAF:C:PS	1|2:8:49:15,8:0.306122,0.163265:DV:326207
contig_730	349170	.	T	C	17	PASS	.	GT:GQ:DP:AD:VAF:C:PS	0|1:17:45:20:0.444:P:326207
contig_730	349184	.	A	G	16	PASS	.	GT:GQ:DP:AD:VAF:C:PS	0|1:16:45:17:0.378:P:326207
contig_730	349473	.	A	G	17	PASS	.	GT:GQ:DP:AD:VAF:C:PS	0|1:17:46:18:0.391:P:326207
contig_730	349930	.	T	A	29	PASS	.	GT:GQ:DP:AD:VAF:C:PS	0|1:29:42:8:0.190476:DV:326207
contig_730	350659	.	A	G	44.6	PASS	.	GT:GQ:DP:AD:VAF:C:PS	0|1:44:41:18:0.439024:DV:326207
contig_730	350675	.	A	AT	30.6	PASS	.	GT:GQ:DP:AD:VAF:C:PS	0|1:31:42:16:0.380952:DV:326207
contig_730	350844	.	C	T	19	PASS	.	GT:GQ:DP:AD:VAF:C:PS	1|0:19:39:20:0.513:P:326207
contig_730	351128	.	T	C	17	PASS	.	GT:GQ:DP:AD:VAF:C:PS	1|0:17:42:20:0.476:P:326207
contig_730	351459	.	G	C	19	PASS	.	GT:GQ:DP:AD:VAF:C:PS	0|1:19:45:16:0.356:P:326207
contig_730	351724	.	A	G	18	PASS	.	GT:GQ:DP:AD:VAF:C:PS	0|1:18:48:16:0.333:P:326207
contig_730	352073	.	T	C	19	PASS	.	GT:GQ:DP:AD:VAF:C:PS	0|1:19:49:23:0.469:P:326207
contig_730	352887	.	C	T	61	PASS	.	GT:GQ:DP:AD:VAF:C:PS	0|1:60:40:17:0.425:DV:326207
contig_730	355032	.	A	G	17	PASS	.	GT:GQ:DP:AD:VAF:C:PS	0|1:17:43:16:0.372:P:326207
contig_730	355348	.	CTT	C	15	PASS	.	GT:GQ:DP:AD:VAF:C:PS	1|0:15:40:20:0.5:P:326207
contig_730	355537	.	G	GA	1.5	refCall	.	GT:GQ:DP:AD:VAF:C	./.:5:39:8:0.205128:DV
contig_730	355539	.	A	AG	46.4	PASS	.	GT:GQ:DP:AD:VAF:C:PS	1|0:46:36:12:0.333333:DV:326207
contig_730	355889	.	T	C	20	PASS	.	GT:GQ:DP:AD:VAF:C:PS	1|0:20:39:15:0.385:P:326207
contig_730	355917	.	CA	C	1.2	refCall	.	GT:GQ:DP:AD:VAF:C	./.:6:39:12:0.307692:DV
contig_730	355951	.	G	T	20	PASS	.	GT:GQ:DP:AD:VAF:C:PS	0|1:20:38:18:0.474:P:326207
contig_730	356086	.	AT	A	14	PASS	.	GT:GQ:DP:AD:VAF:C	1/1:14:41:35:0.854:P
contig_730	356165	.	TA	T	13.5	PASS	.	GT:GQ:DP:AD:VAF:C:PS	1|0:12:39:17:0.435897:DV:326207
contig_730	356220	.	TAAA	T	1.2	refCall	.	GT:GQ:DP:AD:VAF:C	./.:6:44:14:0.318182:DV
contig_730	356222	.	AAAAT	A	0	refCall	.	GT:GQ:DP:AD:VAF:C	0/0:29:25:9:0.36:DV
contig_730	356703	.	T	C	17	PASS	.	GT:GQ:DP:AD:VAF:C:PS	0|1:17:38:16:0.421:P:326207
contig_730	356915	.	G	A	19	PASS	.	GT:GQ:DP:AD:VAF:C:PS	0|1:19:39:14:0.359:P:326207
contig_730	357549	.	T	A	55.6	PASS	.	GT:GQ:DP:AD:VAF:C:PS	0|1:55:36:14:0.388889:DV:326207
contig_730	360460	.	G	A	16	PASS	.	GT:GQ:DP:AD:VAF:C:PS	0|1:16:41:20:0.488:P:326207
contig_730	361215	.	C	T	48.4	PASS	.	GT:GQ:DP:AD:VAF:C:PS	1|0:48:39:13:0.333333:DV:326207
contig_730	361331	.	GTA	G	0	refCall	.	GT:GQ:DP:AD:VAF:C	0/0:26:45:16:0.355556:DV
contig_730	361865	.	G	A	20	PASS	.	GT:GQ:DP:AD:VAF:C:PS	1|0:20:46:21:0.457:P:326207
contig_730	361899	.	G	A	19	PASS	.	GT:GQ:DP:AD:VAF:C:PS	0|1:19:47:23:0.489:P:326207
contig_730	362594	.	A	G	22	PASS	.	GT:GQ:DP:AD:VAF:C:PS	1|0:22:67:33:0.493:P:326207
contig_730	362753	.	C	T	20	PASS	.	GT:GQ:DP:AD:VAF:C:PS	1|0:20:66:30:0.455:P:326207
contig_730	362844	.	C	T	20	PASS	.	GT:GQ:DP:AD:VAF:C:PS	1|0:20:63:31:0.492:P:326207
contig_730	364958	.	GTATATATATA	GTATATATA,G	29.7	PASS	.	GT:GQ:DP:AD:VAF:C:PS	2|0:4:46:12,11:0.26087,0.23913:DV:326207
contig_730	365783	.	C	T	18	PASS	.	GT:GQ:DP:AD:VAF:C:PS	0|1:18:62:25:0.403:P:326207
contig_730	366272	.	ATTG	A,ATG	23.2	PASS	.	GT:GQ:DP:AD:VAF:C:PS	1|2:7:61:24,11:0.393443,0.180328:DV:326207
contig_730	366273	.	T	TG	4.2	PASS	.	GT:GQ:DP:AD:VAF:C	0/0:4:21:12:0.571429:DV
contig_730	367062	.	A	G	19	PASS	.	GT:GQ:DP:AD:VAF:C:PS	0|1:19:54:26:0.481:P:326207
contig_730	369243	.	T	C	20	PASS	.	GT:GQ:DP:AD:VAF:C:PS	0|1:20:54:24:0.444:P:326207
contig_730	369976	.	C	T	19	PASS	.	GT:GQ:DP:AD:VAF:C:PS	1|0:19:66:24:0.364:P:326207
contig_730	370540	.	GA	G	47.7	PASS	.	GT:GQ:DP:AD:VAF:C:PS	1|0:48:63:20:0.31746:DV:326207
contig_730	371713	.	G	C	20	PASS	.	GT:GQ:DP:AD:VAF:C:PS	1|0:20:69:30:0.435:P:326207
contig_730	372482	.	T	G	16	PASS	.	GT:GQ:DP:AD:VAF:C:PS	0|1:16:57:26:0.456:P:326207
contig_730	372731	.	G	A	19	PASS	.	GT:GQ:DP:AD:VAF:C:PS	0|1:19:59:30:0.508:P:326207
contig_730	372786	.	A	T	18	PASS	.	GT:GQ:DP:AD:VAF:C:PS	1|0:18:63:33:0.524:P:326207
contig_730	373111	.	A	G	21	PASS	.	GT:GQ:DP:AD:VAF:C:PS	1|0:21:66:29:0.439:P:326207
contig_730	373470	.	T	C	21	PASS	.	GT:GQ:DP:AD:VAF:C:PS	1|0:21:62:29:0.468:P:326207
contig_730	373998	.	AT	A	0.1	refCall	.	GT:GQ:DP:AD:VAF:C	./.:18:61:9:0.147541:DV
contig_730	378876	.	G	A	0	refCall	.	GT:GQ:DP:AD:VAF:C	0/0:28:52:20:0.384615:DV
contig_730	380259	.	A	G	17	PASS	.	GT:GQ:DP:AD:VAF:C:PS	1|0:17:62:24:0.387:P:326207
contig_730	380661	.	T	C	18	PASS	.	GT:GQ:DP:AD:VAF:C:PS	1|0:18:62:24:0.387:P:326207
contig_730	381125	.	C	T	20	PASS	.	GT:GQ:DP:AD:VAF:C:PS	1|0:20:54:21:0.389:P:326207
contig_730	381141	.	T	C	32.5	PASS	.	GT:GQ:DP:AD:VAF:C:PS	1|0:32:54:20:0.37037:DV:326207
contig_730	381155	.	C	T	19	PASS	.	GT:GQ:DP:AD:VAF:C:PS	1|0:19:53:21:0.396:P:326207
contig_730	381182	.	T	A	17	PASS	.	GT:GQ:DP:AD:VAF:C:PS	1|0:17:54:21:0.389:P:326207
contig_730	381253	.	T	C	20	PASS	.	GT:GQ:DP:AD:VAF:C:PS	1|0:20:56:22:0.393:P:326207
contig_730	381275	.	G	A	23	PASS	.	GT:GQ:DP:AD:VAF:C:PS	1|0:23:55:20:0.364:P:326207
contig_730	381599	.	T	G	21	PASS	.	GT:GQ:DP:AD:VAF:C:PS	1|0:21:58:22:0.379:P:326207
contig_730	383182	.	CTT	C	6.2	PASS	.	GT:GQ:DP:AD:VAF:C:PS	1|0:6:45:18:0.4:DV:326207
contig_730	383193	.	AAGAT	A	14.4	PASS	.	GT:GQ:DP:AD:VAF:C:PS	1|0:14:49:22:0.44898:DV:326207
contig_730	383224	.	CTG	C	14	PASS	.	GT:GQ:DP:AD:VAF:C:PS	0|1:14:47:23:0.489:P:326207
contig_730	383360	.	TTTC	T	15	PASS	.	GT:GQ:DP:AD:VAF:C:PS	1|0:15:47:19:0.404:P:326207
contig_730	383848	.	A	G	0.4	refCall	.	GT:GQ:DP:AD:VAF:C	./.:11:44:12:0.272727:DV
contig_730	383870	.	A	G	21	PASS	.	GT:GQ:DP:AD:VAF:C:PS	1|0:21:49:22:0.449:P:326207
contig_730	383984	.	TTA	T	15	PASS	.	GT:GQ:DP:AD:VAF:C:PS	0|1:15:54:21:0.389:P:326207
contig_730	384199	.	T	C	18	PASS	.	GT:GQ:DP:AD:VAF:C:PS	1|0:18:64:26:0.406:P:326207
contig_730	384760	.	T	C	20	PASS	.	GT:GQ:DP:AD:VAF:C:PS	0|1:20:66:31:0.47:P:326207
contig_730	384866	.	A	C	21	PASS	.	GT:GQ:DP:AD:VAF:C:PS	1|0:21:66:28:0.424:P:326207
contig_730	385162	.	CGA	C	18	PASS	.	GT:GQ:DP:AD:VAF:C:PS	0|1:18:64:27:0.422:P:326207
contig_730	385478	.	CT	C	15.9	PASS	.	GT:GQ:DP:AD:VAF:C	1/1:16:54:22:0.407407:DV
contig_730	386046	.	T	C	20	PASS	.	GT:GQ:DP:AD:VAF:C:PS	0|1:20:66:32:0.485:P:326207
contig_730	386520	.	A	C	19	PASS	.	GT:GQ:DP:AD:VAF:C:PS	1|0:19:53:23:0.434:P:326207
contig_730	386878	.	GT	G	16	PASS	.	GT:GQ:DP:AD:VAF:C:PS	0|1:16:55:23:0.418:P:326207
contig_730	387770	.	G	A	18	PASS	.	GT:GQ:DP:AD:VAF:C:PS	0|1:18:50:26:0.52:P:326207
contig_730	387845	.	T	A	50.9	PASS	.	GT:GQ:DP:AD:VAF:C:PS	1|0:51:45:16:0.355556:DV:326207
contig_730	388615	.	G	A	21	PASS	.	GT:GQ:DP:AD:VAF:C:PS	1|0:21:42:15:0.357:P:326207
contig_730	389174	.	A	AAT	25.4	PASS	.	GT:GQ:DP:AD:VAF:C:PS	1|0:25:51:19:0.372549:DV:326207
contig_730	389176	.	C	G	46.9	PASS	.	GT:GQ:DP:AD:VAF:C:PS	1|0:46:51:20:0.392157:DV:326207
contig_730	390921	.	A	G	16	PASS	.	GT:GQ:DP:AD:VAF:C:PS	0|1:16:53:25:0.472:P:326207
contig_730	391149	.	G	A	23	PASS	.	GT:GQ:DP:AD:VAF:C:PS	1|0:23:54:21:0.389:P:326207
contig_730	391228	.	C	CTT	52.7	PASS	.	GT:GQ:DP:AD:VAF:C:PS	1|0:53:54:20:0.37037:DV:326207
contig_730	391236	.	T	C	45.3	PASS	.	GT:GQ:DP:AD:VAF:C:PS	1|0:45:55:25:0.454545:DV:326207
contig_730	392074	.	A	C	20	PASS	.	GT:GQ:DP:AD:VAF:C:PS	1|0:20:48:21:0.438:P:326207
contig_730	392635	.	CTTA	C	0	refCall	.	GT:GQ:DP:AD:VAF:C	0/0:29:42:8:0.190476:DV
contig_730	392638	.	A	G	0	refCall	.	GT:GQ:DP:AD:VAF:C	0/0:27:32:11:0.34375:DV
contig_730	393661	.	T	C	19	PASS	.	GT:GQ:DP:AD:VAF:C:PS	0|1:19:64:28:0.438:P:326207
contig_730	393816	.	TACAC	T	56.9	PASS	.	GT:GQ:DP:AD:VAF:C:PS	0|1:57:64:20:0.3125:DV:326207
contig_730	394234	.	CT	C	5	PASS	.	GT:GQ:DP:AD:VAF:C	1/1:5:57:11:0.192982:DV
contig_730	394238	.	T	C	0.1	refCall	.	GT:GQ:DP:AD:VAF:C	./.:15:43:8:0.186047:DV
contig_730	394239	.	T	C	2.4	refCall	.	GT:GQ:DP:AD:VAF:C	./.:4:46:10:0.217391:DV
contig_730	394240	.	T	C	0.7	refCall	.	GT:GQ:DP:AD:VAF:C	./.:9:48:15:0.3125:DV
contig_730	394956	.	T	G	17	PASS	.	GT:GQ:DP:AD:VAF:C:PS	0|1:17:50:24:0.48:P:326207
contig_730	396220	.	A	G	61.6	PASS	.	GT:GQ:DP:AD:VAF:C:PS	1|0:61:56:20:0.357143:DV:326207
contig_730	396574	.	T	C	17.1	PASS	.	GT:GQ:DP:AD:VAF:C	1/1:10:52:18:0.346154:DV
contig_730	396580	.	T	C	13.3	PASS	.	GT:GQ:DP:AD:VAF:C:PS	0|1:13:34:12:0.352941:DV:326207
contig_730	396611	.	A	T	16	PASS	.	GT:GQ:DP:AD:VAF:C:PS	1|0:16:61:21:0.344:P:326207
contig_730	396681	.	A	G	18	PASS	.	GT:GQ:DP:AD:VAF:C:PS	1|0:18:57:23:0.404:P:326207
contig_730	397236	.	C	T	17	PASS	.	GT:GQ:DP:AD:VAF:C:PS	1|0:17:51:22:0.431:P:326207
contig_730	397594	.	G	C	22	PASS	.	GT:GQ:DP:AD:VAF:C:PS	1|0:22:48:18:0.375:P:326207
contig_730	397981	.	C	CA	14	PASS	.	GT:GQ:DP:AD:VAF:C:PS	1|0:14:53:17:0.321:P:326207
contig_730	398200	.	T	C	16	PASS	.	GT:GQ:DP:AD:VAF:C:PS	1|0:16:58:23:0.397:P:326207
contig_730	398735	.	A	G	19	PASS	.	GT:GQ:DP:AD:VAF:C:PS	0|1:19:56:24:0.429:P:326207
contig_730	398854	.	G	A	16	PASS	.	GT:GQ:DP:AD:VAF:C:PS	1|0:16:53:23:0.434:P:326207
contig_730	399366	.	TCTG	T	18	PASS	.	GT:GQ:DP:AD:VAF:C:PS	0|1:18:54:23:0.426:P:326207
contig_730	399851	.	C	T	17	PASS	.	GT:GQ:DP:AD:VAF:C:PS	1|0:17:61:21:0.344:P:326207
contig_730	399952	.	G	A	17	PASS	.	GT:GQ:DP:AD:VAF:C:PS	1|0:17:57:19:0.333:P:326207
contig_730	399967	.	G	A	18	PASS	.	GT:GQ:DP:AD:VAF:C:PS	0|1:18:59:30:0.508:P:326207
contig_730	400575	.	AATTTT	A	56	PASS	.	GT:GQ:DP:AD:VAF:C:PS	1|0:56:55:15:0.272727:DV:326207
contig_730	401101	.	A	G	16	PASS	.	GT:GQ:DP:AD:VAF:C:PS	1|0:16:68:22:0.324:P:326207
contig_730	401467	.	A	AAGCGGAGTGG	41.9	PASS	.	GT:GQ:DP:AD:VAF:C:PS	1|0:42:69:11:0.15942:DV:326207
contig_730	402157	.	G	A	58.1	PASS	.	GT:GQ:DP:AD:VAF:C:PS	1|0:58:61:18:0.295082:DV:326207
contig_730	402553	.	G	A	22	PASS	.	GT:GQ:DP:AD:VAF:C:PS	1|0:22:56:25:0.446:P:326207
contig_730	402762	.	CT	C	9.7	PASS	.	GT:GQ:DP:AD:VAF:C	1/1:4:55:9:0.163636:DV
contig_730	403074	.	GACGT	G	13	PASS	.	GT:GQ:DP:AD:VAF:C:PS	1|0:13:58:20:0.345:P:326207
contig_730	407587	.	AGT	A,AACGT	59.4	PASS	.	GT:GQ:DP:AD:VAF:C:PS	1|2:30:60:31,27:0.516667,0.45:DV:326207
contig_730	409089	.	A	G	19	PASS	.	GT:GQ:DP:AD:VAF:C:PS	0|1:19:51:21:0.412:P:326207
contig_730	409206	.	A	G	20	PASS	.	GT:GQ:DP:AD:VAF:C:PS	0|1:20:53:26:0.491:P:326207
contig_730	409413	.	CGG	C	16	PASS	.	GT:GQ:DP:AD:VAF:C:PS	1|0:16:53:26:0.491:P:326207
contig_730	409455	.	T	C	22	PASS	.	GT:GQ:DP:AD:VAF:C:PS	1|0:22:51:25:0.49:P:326207
contig_730	409504	.	G	C	20	PASS	.	GT:GQ:DP:AD:VAF:C:PS	0|1:20:50:24:0.48:P:326207
contig_730	410454	.	G	A	22	PASS	.	GT:GQ:DP:AD:VAF:C:PS	1|0:22:47:21:0.447:P:326207
contig_730	411618	.	A	G	65.3	PASS	.	GT:GQ:DP:AD:VAF:C:PS	0|1:65:64:25:0.390625:DV:326207
contig_730	411620	.	C	T	67.5	PASS	.	GT:GQ:DP:AD:VAF:C:PS	0|1:67:63:27:0.428571:DV:326207
contig_730	413913	.	A	G	19	PASS	.	GT:GQ:DP:AD:VAF:C:PS	1|0:19:67:32:0.478:P:326207
contig_730	414614	.	G	C	24	PASS	.	GT:GQ:DP:AD:VAF:C:PS	1|0:24:60:26:0.433:P:326207
contig_730	414735	.	T	C	20	PASS	.	GT:GQ:DP:AD:VAF:C:PS	1|0:20:70:30:0.429:P:326207
contig_730	415246	.	A	T	19	PASS	.	GT:GQ:DP:AD:VAF:C:PS	0|1:19:63:26:0.413:P:326207
contig_730	416750	.	T	A	43.7	PASS	.	GT:GQ:DP:AD:VAF:C:PS	0|1:44:58:14:0.241379:DV:326207
contig_730	416979	.	C	T	20	PASS	.	GT:GQ:DP:AD:VAF:C:PS	0|1:20:54:23:0.426:P:326207
contig_730	417536	.	A	T	17	PASS	.	GT:GQ:DP:AD:VAF:C:PS	0|1:17:56:20:0.357:P:326207
contig_730	417627	.	C	T	53.4	PASS	.	GT:GQ:DP:AD:VAF:C:PS	0|1:53:57:20:0.350877:DV:326207
contig_730	418214	.	G	A	40.2	PASS	.	GT:GQ:DP:AD:VAF:C:PS	0|1:40:54:17:0.314815:DV:326207
contig_730	418473	.	TAC	T	37.2	PASS	.	GT:GQ:DP:AD:VAF:C:PS	0|1:37:50:15:0.3:DV:326207
contig_730	418754	.	GT	G	17.7	PASS	.	GT:GQ:DP:AD:VAF:C:PS	0|1:18:58:22:0.37931:DV:326207
contig_730	418900	.	T	TA	47.5	PASS	.	GT:GQ:DP:AD:VAF:C:PS	0|1:47:55:21:0.381818:DV:418899
contig_730	418901	.	TC	T	53.1	PASS	.	GT:GQ:DP:AD:VAF:C:PS	1|0:50:55:28:0.509091:DV:418899
contig_730	418932	.	G	A	20	PASS	.	GT:GQ:DP:AD:VAF:C:PS	0|1:20:54:22:0.407:P:418899
contig_730	418960	.	G	T	17	PASS	.	GT:GQ:DP:AD:VAF:C:PS	0|1:17:56:24:0.429:P:418899
contig_730	419093	.	T	A	18	PASS	.	GT:GQ:DP:AD:VAF:C:PS	0|1:18:61:25:0.41:P:418899
contig_730	419236	.	T	C	19	PASS	.	GT:GQ:DP:AD:VAF:C:PS	0|1:19:62:26:0.419:P:418899
contig_730	419249	.	C	T	16	PASS	.	GT:GQ:DP:AD:VAF:C:PS	0|1:16:58:25:0.431:P:418899
contig_730	419274	.	G	A	50.1	PASS	.	GT:GQ:DP:AD:VAF:C:PS	0|1:50:61:23:0.377049:DV:418899
contig_730	419284	.	A	T	49.7	PASS	.	GT:GQ:DP:AD:VAF:C:PS	0|1:50:60:24:0.4:DV:418899
contig_730	419328	.	T	C	17	PASS	.	GT:GQ:DP:AD:VAF:C:PS	0|1:17:58:23:0.397:P:418899
contig_730	419483	.	TA	T	0	refCall	.	GT:GQ:DP:AD:VAF:C	0/0:33:58:20:0.344828:DV
contig_730	419661	.	T	C	58.8	PASS	.	GT:GQ:DP:AD:VAF:C:PS	0|1:58:60:22:0.366667:DV:418899
contig_730	423226	.	C	A	16	PASS	.	GT:GQ:DP:AD:VAF:C:PS	0|1:16:58:20:0.345:P:418899
contig_730	423358	.	A	ATAT	0	refCall	.	GT:GQ:DP:AD:VAF:C	0/0:27:38:7:0.184211:DV
contig_730	423365	.	A	G	9.4	PASS	.	GT:GQ:DP:AD:VAF:C	0/1:9:46:15:0.326087:DV
contig_730	423479	.	T	C	19	PASS	.	GT:GQ:DP:AD:VAF:C:PS	0|1:19:51:21:0.412:P:418899
contig_730	423529	.	T	C	21	PASS	.	GT:GQ:DP:AD:VAF:C:PS	1|0:21:51:28:0.549:P:418899
contig_730	423666	.	T	C	18	PASS	.	GT:GQ:DP:AD:VAF:C:PS	0|1:18:54:23:0.426:P:418899
contig_730	423824	.	T	C	17	PASS	.	GT:GQ:DP:AD:VAF:C:PS	0|1:17:51:18:0.353:P:418899
contig_730	424104	.	A	C	16	PASS	.	GT:GQ:DP:AD:VAF:C:PS	0|1:16:58:24:0.414:P:418899
contig_730	430253	.	T	C	19	PASS	.	GT:GQ:DP:AD:VAF:C:PS	0|1:19:68:34:0.5:P:418899
contig_730	432372	.	T	C	21	PASS	.	GT:GQ:DP:AD:VAF:C:PS	1|0:21:54:21:0.389:P:418899
contig_730	434968	.	GAA	G	1.4	refCall	.	GT:GQ:DP:AD:VAF:C	./.:5:62:8:0.129032:DV
contig_730	436946	.	TTATATA	T	28.2	PASS	.	GT:GQ:DP:AD:VAF:C:PS	1|0:28:42:9:0.214286:DV:418899
contig_730	439129	.	C	T	22	PASS	.	GT:GQ:DP:AD:VAF:C:PS	1|0:22:52:28:0.538:P:418899
contig_730	439188	.	CAG	C	8.1	PASS	.	GT:GQ:DP:AD:VAF:C:PS	1|0:8:52:15:0.288462:DV:418899
contig_730	439944	.	G	A	20	PASS	.	GT:GQ:DP:AD:VAF:C:PS	0|1:20:57:28:0.491:P:418899
contig_730	440101	.	AT	A	22.9	PASS	.	GT:GQ:DP:AD:VAF:C	1/1:21:50:29:0.58:DV
contig_730	440104	.	T	TA	4.3	PASS	.	GT:GQ:DP:AD:VAF:C	1/1:4:45:16:0.355556:DV
contig_730	444061	.	GA	G	0	refCall	.	GT:GQ:DP:AD:VAF:C	0/0:29:41:23:0.560976:DV
contig_730	444062	.	A	AT	34.5	PASS	.	GT:GQ:DP:AD:VAF:C	1/1:34:19:18:0.947368:DV
contig_730	446365	.	AAATAT	A	5.2	PASS	.	GT:GQ:DP:AD:VAF:C:PS	1|0:5:44:15:0.340909:DV:418899
contig_730	451277	.	CA	C	5.5	PASS	.	GT:GQ:DP:AD:VAF:C	1/1:5:60:8:0.133333:DV
contig_730	452711	.	TAC	T	5.2	PASS	.	GT:GQ:DP:AD:VAF:C:PS	0|1:5:38:9:0.236842:DV:418899
contig_730	452934	.	TTA	T	0.1	refCall	.	GT:GQ:DP:AD:VAF:C	./.:19:44:18:0.409091:DV
contig_730	453540	.	GTATA	G	25.4	PASS	.	GT:GQ:DP:AD:VAF:C:PS	0|1:25:43:12:0.27907:DV:418899
contig_730	453804	.	GTATA	G	1.1	refCall	.	GT:GQ:DP:AD:VAF:C	./.:6:36:6:0.166667:DV
contig_730	455275	.	GA	G	0.5	refCall	.	GT:GQ:DP:AD:VAF:C	./.:10:60:14:0.233333:DV
contig_730	455722	.	T	C	21	PASS	.	GT:GQ:DP:AD:VAF:C:PS	0|1:21:63:32:0.508:P:418899
contig_730	462977	.	TGTTA	T	14	PASS	.	GT:GQ:DP:AD:VAF:C:PS	0|1:14:63:27:0.429:P:418899
contig_730	463489	.	AT	A	4.6	PASS	.	GT:GQ:DP:AD:VAF:C	1/1:4:65:17:0.261538:DV
contig_730	463773	.	T	C	21	PASS	.	GT:GQ:DP:AD:VAF:C:PS	0|1:21:66:30:0.455:P:418899
contig_730	464128	.	A	G	17	PASS	.	GT:GQ:DP:AD:VAF:C:PS	1|0:17:63:29:0.46:P:418899
contig_730	464734	.	GCTCT	G	30.9	PASS	.	GT:GQ:DP:AD:VAF:C:PS	1|0:31:55:13:0.236364:DV:418899
contig_730	464983	.	TATAAA	T	52.6	PASS	.	GT:GQ:DP:AD:VAF:C:PS	1|0:52:56:23:0.410714:DV:418899
contig_730	466690	.	A	C	21	PASS	.	GT:GQ:DP:AD:VAF:C:PS	0|1:21:60:27:0.45:P:418899
contig_730	467999	.	T	C	16	PASS	.	GT:GQ:DP:AD:VAF:C:PS	0|1:16:63:28:0.444:P:418899
contig_730	468203	.	T	C	99	PASS	.	GT:GQ:DP:AD:VAF:C:PS	0|1:99:61:27:0.442623:DV:418899
contig_730	468363	.	TA	T	0.3	refCall	.	GT:GQ:DP:AD:VAF:C	./.:12:56:16:0.285714:DV
contig_730	468637	.	AAG	A,AAGAG	15.4	PASS	.	GT:GQ:DP:AD:VAF:C:PS	2|1:4:59:9,9:0.152542,0.152542:DV:418899
contig_730	469085	.	T	C	18	PASS	.	GT:GQ:DP:AD:VAF:C:PS	0|1:18:50:26:0.52:P:418899
contig_730	469186	.	C	T	31.6	PASS	.	GT:GQ:DP:AD:VAF:C:PS	1|0:32:49:21:0.428571:DV:418899
contig_730	469194	.	GTATATATA	G	29.2	PASS	.	GT:GQ:DP:AD:VAF:C:PS	0|1:29:49:13:0.265306:DV:418899
contig_730	469470	.	A	G	57.9	PASS	.	GT:GQ:DP:AD:VAF:C:PS	1|0:58:52:24:0.461538:DV:418899
contig_730	472814	.	T	C	21	PASS	.	GT:GQ:DP:AD:VAF:C:PS	1|0:21:69:30:0.435:P:418899
contig_730	473179	.	G	A	21	PASS	.	GT:GQ:DP:AD:VAF:C:PS	0|1:21:64:31:0.484:P:418899
contig_730	473893	.	TATAA	T	50.2	PASS	.	GT:GQ:DP:AD:VAF:C:PS	0|1:50:50:16:0.32:DV:418899
contig_730	474149	.	T	C	99	PASS	.	GT:GQ:DP:AD:VAF:C:PS	0|1:99:55:22:0.4:DV:418899
contig_730	474281	.	A	AT	54	PASS	.	GT:GQ:DP:AD:VAF:C:PS	0|1:46:56:19:0.339286:DV:418899
contig_730	474282	.	TA	T	65.5	PASS	.	GT:GQ:DP:AD:VAF:C:PS	1|0:62:55:31:0.563636:DV:418899
contig_730	475061	.	G	GGCCAT	39.5	PASS	.	GT:GQ:DP:AD:VAF:C:PS	0|1:39:58:14:0.241379:DV:418899
contig_730	475364	.	AAC	A	34.3	PASS	.	GT:GQ:DP:AD:VAF:C:PS	0|1:34:56:13:0.232143:DV:418899
contig_730	475365	.	AC	A	0	refCall	.	GT:GQ:DP:AD:VAF:C	0/0:37:43:9:0.209302:DV
contig_730	475934	.	C	T	42.2	PASS	.	GT:GQ:DP:AD:VAF:C:PS	0|1:42:55:17:0.309091:DV:418899
contig_730	476074	.	C	T	69.9	PASS	.	GT:GQ:DP:AD:VAF:C:PS	0|1:69:66:25:0.378788:DV:418899
contig_730	477583	.	G	A	21	PASS	.	GT:GQ:DP:AD:VAF:C:PS	1|0:21:64:37:0.578:P:418899
contig_730	478545	.	T	C	21	PASS	.	GT:GQ:DP:AD:VAF:C:PS	1|0:21:61:30:0.492:P:418899
contig_730	479009	.	C	T	20	PASS	.	GT:GQ:DP:AD:VAF:C:PS	0|1:20:50:22:0.44:P:418899
contig_730	479161	.	GTA	G	11	PASS	.	GT:GQ:DP:AD:VAF:C:PS	0|1:11:54:23:0.426:P:418899
contig_730	480026	.	T	G	20	PASS	.	GT:GQ:DP:AD:VAF:C:PS	1|0:20:53:19:0.358:P:418899
contig_730	481372	.	TCTAA	T	14	PASS	.	GT:GQ:DP:AD:VAF:C:PS	1|0:14:57:26:0.456:P:418899
contig_730	482565	.	G	A	19	PASS	.	GT:GQ:DP:AD:VAF:C:PS	0|1:19:46:22:0.478:P:418899
contig_730	482663	.	AC	A	0	refCall	.	GT:GQ:DP:AD:VAF:C	0/0:26:46:10:0.217391:DV
contig_730	482927	.	TATA	T	1.2	refCall	.	GT:GQ:DP:AD:VAF:C	./.:6:39:13:0.333333:DV
contig_730	482931	.	T	C	0.5	refCall	.	GT:GQ:DP:AD:VAF:C	./.:10:47:25:0.531915:DV
contig_730	483866	.	A	G	60.8	PASS	.	GT:GQ:DP:AD:VAF:C:PS	1|0:61:50:21:0.42:DV:418899
contig_730	483869	.	G	A	16	PASS	.	GT:GQ:DP:AD:VAF:C:PS	1|0:16:50:21:0.42:P:418899
contig_730	483986	.	G	A	19	PASS	.	GT:GQ:DP:AD:VAF:C:PS	1|0:19:51:20:0.392:P:418899
contig_730	484698	.	G	A	18	PASS	.	GT:GQ:DP:AD:VAF:C:PS	1|0:18:55:24:0.436:P:418899
contig_730	485600	.	A	G	18	PASS	.	GT:GQ:DP:AD:VAF:C:PS	1|0:18:53:23:0.434:P:418899
contig_730	486113	.	GAC	G	16	PASS	.	GT:GQ:DP:AD:VAF:C:PS	1|0:16:42:16:0.381:P:418899
contig_730	488267	.	GTTCCCTCGTCGTCGACGCGCGGCGTGTCAGGTCGCGTCGA	G	22.5	PASS	.	GT:GQ:DP:AD:VAF:C:PS	1|0:22:57:22:0.385965:DV:418899
contig_730	488309	.	T	G	30.6	PASS	.	GT:GQ:DP:AD:VAF:C:PS	1|0:30:53:20:0.377358:DV:418899
contig_730	488589	.	A	G	19	PASS	.	GT:GQ:DP:AD:VAF:C:PS	0|1:19:65:32:0.492:P:418899
contig_730	488898	.	T	TA	0	refCall	.	GT:GQ:DP:AD:VAF:C	0/0:26:64:16:0.25:DV
contig_730	489927	.	C	T	20	PASS	.	GT:GQ:DP:AD:VAF:C:PS	1|0:20:67:27:0.403:P:418899
contig_730	492098	.	ACG	A	20	PASS	.	GT:GQ:DP:AD:VAF:C:PS	1|0:20:63:33:0.524:P:418899
contig_730	494158	.	T	C	22	PASS	.	GT:GQ:DP:AD:VAF:C:PS	1|0:22:58:27:0.466:P:418899
contig_730	495622	.	T	C	21	PASS	.	GT:GQ:DP:AD:VAF:C:PS	1|0:21:64:30:0.469:P:418899
contig_730	498164	.	AAT	A	39.2	PASS	.	GT:GQ:DP:AD:VAF:C:PS	0|1:24:54:18:0.333333:DV:418899
contig_730	498972	.	T	C	19	PASS	.	GT:GQ:DP:AD:VAF:C:PS	0|1:19:64:30:0.469:P:418899
contig_730	500161	.	T	C	19	PASS	.	GT:GQ:DP:AD:VAF:C:PS	1|0:19:46:21:0.457:P:418899
contig_730	500326	.	T	TA,TAAATA	13.9	PASS	.	GT:GQ:DP:AD:VAF:C:PS	2|0:5:45:13,7:0.288889,0.155556:DV:418899
contig_730	502267	.	AT	A	0.6	refCall	.	GT:GQ:DP:AD:VAF:C	./.:9:58:10:0.172414:DV
contig_730	509856	.	G	A	23	PASS	.	GT:GQ:DP:AD:VAF:C:PS	1|0:23:55:24:0.436:P:509855
contig_730	511830	.	G	T	3.9	PASS	.	GT:GQ:DP:AD:VAF:C:PS	1|0:4:58:14:0.241379:DV:509855
contig_730	511904	.	A	G	0	refCall	.	GT:GQ:DP:AD:VAF:C	0/0:29:62:9:0.145161:DV
contig_730	511906	.	A	C	0	refCall	.	GT:GQ:DP:AD:VAF:C	0/0:30:60:11:0.183333:DV
contig_730	511919	.	G	A	0	refCall	.	GT:GQ:DP:AD:VAF:C	0/0:32:58:13:0.224138:DV
contig_730	511928	.	T	C	0	refCall	.	GT:GQ:DP:AD:VAF:C	0/0:39:58:9:0.155172:DV
contig_730	511938	.	G	A	0	refCall	.	GT:GQ:DP:AD:VAF:C	0/0:35:63:11:0.174603:DV
contig_730	511940	.	T	C	0	refCall	.	GT:GQ:DP:AD:VAF:C	0/0:37:64:12:0.1875:DV
contig_730	511942	.	T	C	0	refCall	.	GT:GQ:DP:AD:VAF:C	0/0:40:63:12:0.190476:DV
contig_730	513493	.	TA	T	0	refCall	.	GT:GQ:DP:AD:VAF:C	0/0:23:48:11:0.229167:DV
contig_730	514166	.	GTATA	G	18.9	PASS	.	GT:GQ:DP:AD:VAF:C:PS	0|1:18:37:12:0.324324:DV:509855
contig_730	515284	.	C	T	1.1	refCall	.	GT:GQ:DP:AD:VAF:C	./.:7:35:15:0.428571:DV
contig_730	515953	.	TTA	T	3.6	PASS	.	GT:GQ:DP:AD:VAF:C	1/1:4:28:15:0.535714:DV
contig_730	515954	.	T	C	0.3	refCall	.	GT:GQ:DP:AD:VAF:C	./.:11:11:2:0.181818:DV
contig_730	515955	.	A	C	2.2	refCall	.	GT:GQ:DP:AD:VAF:C	./.:4:11:9:0.818182:DV
contig_730	515956	.	A	C	10.8	PASS	.	GT:GQ:DP:AD:VAF:C	1/1:11:39:28:0.717949:DV
contig_730	515962	.	T	TA	0.9	refCall	.	GT:GQ:DP:AD:VAF:C	./.:7:42:30:0.714286:DV
contig_730	515971	.	A	T	55.6	PASS	.	GT:GQ:DP:AD:VAF:C	1/1:55:43:41:0.953488:DV
contig_730	516618	.	C	T	18	PASS	.	GT:GQ:DP:AD:VAF:C:PS	1|0:18:53:22:0.415:P:509855
contig_730	518364	.	TTATATATATA	T	18.8	PASS	.	GT:GQ:DP:AD:VAF:C:PS	1|0:19:49:10:0.204082:DV:509855
contig_730	518514	.	T	G	10.6	PASS	.	GT:GQ:DP:AD:VAF:C:PS	0|1:6:53:27:0.509434:DV:509855
contig_730	518800	.	TA	T	1	refCall	.	GT:GQ:DP:AD:VAF:C	./.:7:54:12:0.222222:DV
contig_730	519548	.	TAA	T	3.9	refCall	.	GT:GQ:DP:AD:VAF:C	./.:2:53:17:0.320755:DV
contig_730	519550	.	AAAAT	A	0.1	refCall	.	GT:GQ:DP:AD:VAF:C	./.:16:34:15:0.441176:DV
contig_730	519552	.	A	T	12.4	PASS	.	GT:GQ:DP:AD:VAF:C	1/1:12:34:15:0.441176:DV
contig_730	523113	.	TAC	T	11	PASS	.	GT:GQ:DP:AD:VAF:C	1/1:11:39:17:0.436:P
contig_730	525706	.	T	C	40.7	PASS	.	GT:GQ:DP:AD:VAF:C:PS	1|0:41:49:18:0.367347:DV:509855
contig_730	529703	.	G	C	18	PASS	.	GT:GQ:DP:AD:VAF:C:PS	0|1:18:44:21:0.477:P:509855
contig_730	531513	.	C	CTTGTCTGTTCGATTTTTGTCTGTTCGATTT	26.8	PASS	.	GT:GQ:DP:AD:VAF:C:PS	1|0:26:42:5:0.119048:DV:509855
contig_730	531996	.	A	C	16	PASS	.	GT:GQ:DP:AD:VAF:C:PS	0|1:16:29:13:0.448:P:509855
contig_730	532690	.	CATATAT	C	22.5	PASS	.	GT:GQ:DP:AD:VAF:C:PS	1|0:22:37:6:0.162162:DV:509855
contig_730	534105	.	A	G	15.5	PASS	.	GT:GQ:DP:AD:VAF:C	1/1:12:47:20:0.425532:DV
contig_730	534709	.	G	A	21	PASS	.	GT:GQ:DP:AD:VAF:C:PS	1|0:21:43:18:0.419:P:509855
contig_730	535308	.	AGAGAGAGAGAG	A	0	refCall	.	GT:GQ:DP:AD:VAF:C	0/0:30:45:7:0.155556:DV
contig_730	539179	.	TAA	T,TA	19	PASS	.	GT:GQ:DP:AD:VAF:C	1/1:10:49:9,5:0.183673,0.102041:DV
contig_730	539755	.	TA	T	0.2	refCall	.	GT:GQ:DP:AD:VAF:C	./.:14:44:15:0.340909:DV
contig_730	540892	.	GA	G	18.1	PASS	.	GT:GQ:DP:AD:VAF:C	1/1:11:43:22:0.511628:DV
contig_730	543161	.	A	G	0.1	refCall	.	GT:GQ:DP:AD:VAF:C	./.:19:31:6:0.193548:DV
contig_730	544347	.	CAT	C	41.5	PASS	.	GT:GQ:DP:AD:VAF:C	1/1:27:44:14:0.318182:DV
contig_730	545826	.	T	TAC	0.7	refCall	.	GT:GQ:DP:AD:VAF:C	./.:8:47:10:0.212766:DV
contig_730	546328	.	T	C	17	PASS	.	GT:GQ:DP:AD:VAF:C:PS	1|0:17:46:18:0.391:P:546327
contig_730	546673	.	AATATAT	A,AATATATAT	21.8	PASS	.	GT:GQ:DP:AD:VAF:C:PS	1|2:7:41:9,8:0.219512,0.195122:DV:546327
contig_730	546724	.	A	G	34	PASS	.	GT:GQ:DP:AD:VAF:C:PS	1|0:34:42:16:0.380952:DV:546327
contig_730	547283	.	G	A	17	PASS	.	GT:GQ:DP:AD:VAF:C:PS	1|0:17:49:20:0.408:P:546327
contig_730	548267	.	A	G	17	PASS	.	GT:GQ:DP:AD:VAF:C:PS	1|0:17:47:18:0.383:P:546327
contig_730	549578	.	CT	C	6.7	PASS	.	GT:GQ:DP:AD:VAF:C	1/1:7:41:6:0.146341:DV
contig_730	551775	.	G	A	18	PASS	.	GT:GQ:DP:AD:VAF:C:PS	0|1:18:48:22:0.458:P:546327
contig_730	554728	.	TACACAC	T	32.5	PASS	.	GT:GQ:DP:AD:VAF:C:PS	0|1:32:57:18:0.315789:DV:546327
contig_730	556982	.	T	TGC	4.6	PASS	.	GT:GQ:DP:AD:VAF:C:PS	1|0:5:59:8:0.135593:DV:546327
contig_730	557009	.	TCACAC	T,TACACAC	15.9	PASS	.	GT:GQ:DP:AD:VAF:C:PS	1|2:2:59:12,11:0.20339,0.186441:DV:546327
contig_730	557369	.	G	A	22	PASS	.	GT:GQ:DP:AD:VAF:C:PS	0|1:22:61:27:0.443:P:546327
contig_730	557467	.	C	CAT	36.7	PASS	.	GT:GQ:DP:AD:VAF:C:PS	0|1:37:58:8:0.137931:DV:546327
contig_730	557674	.	GTCT	G	13.3	PASS	.	GT:GQ:DP:AD:VAF:C:PS	1|0:8:49:15:0.306122:DV:546327
contig_730	559469	.	T	G	65.3	PASS	.	GT:GQ:DP:AD:VAF:C:PS	1|0:65:51:23:0.45098:DV:546327
contig_730	562110	.	CGA	C	22	PASS	.	GT:GQ:DP:AD:VAF:C:PS	0|1:22:44:21:0.477:P:546327
contig_730	562469	.	G	A	23	PASS	.	GT:GQ:DP:AD:VAF:C:PS	0|1:23:43:20:0.465:P:546327
contig_730	563733	.	GA	G	0.3	refCall	.	GT:GQ:DP:AD:VAF:C	./.:12:41:7:0.170732:DV
contig_730	566471	.	CAT	C	16.2	PASS	.	GT:GQ:DP:AD:VAF:C	1/1:7:29:11:0.37931:DV
contig_730	566640	.	CA	C	5.4	PASS	.	GT:GQ:DP:AD:VAF:C	1/1:2:23:5:0.217391:DV
contig_730	566785	.	C	T	21.7	PASS	.	GT:GQ:DP:AD:VAF:C	1/1:14:21:18:0.857143:DV
contig_730	567562	.	C	CT	13	PASS	.	GT:GQ:DP:AD:VAF:C:PS	1|0:13:48:18:0.375:P:546327
contig_730	567865	.	A	G	18	PASS	.	GT:GQ:DP:AD:VAF:C:PS	1|0:18:48:18:0.375:P:546327
contig_730	575457	.	T	C	18	PASS	.	GT:GQ:DP:AD:VAF:C:PS	1|0:18:48:19:0.396:P:546327
contig_730	581296	.	TA	T	0.6	refCall	.	GT:GQ:DP:AD:VAF:C	./.:9:30:12:0.4:DV
contig_730	581676	.	TTATA	T	0.4	refCall	.	GT:GQ:DP:AD:VAF:C	./.:10:26:4:0.153846:DV
contig_730	581958	.	T	TTAAG	4.9	PASS	.	GT:GQ:DP:AD:VAF:C:PS	0|1:5:29:6:0.206897:DV:581957
contig_730	582570	.	A	G	25.1	PASS	.	GT:GQ:DP:AD:VAF:C:PS	1|0:25:40:12:0.3:DV:581957
contig_730	583978	.	T	G	55.3	PASS	.	GT:GQ:DP:AD:VAF:C:PS	1|0:55:47:16:0.340426:DV:581957
contig_730	585361	.	TAAAAAAA	T	0.4	refCall	.	GT:GQ:DP:AD:VAF:C	./.:11:48:11:0.229167:DV
contig_730	585405	.	TGAGAGAGAGAGAGA	T	28.8	PASS	.	GT:GQ:DP:AD:VAF:C:PS	1|0:29:49:13:0.265306:DV:581957
contig_730	588468	.	T	C	16	PASS	.	GT:GQ:DP:AD:VAF:C:PS	1|0:16:58:21:0.362:P:581957
contig_730	590731	.	G	A	23	PASS	.	GT:GQ:DP:AD:VAF:C:PS	0|1:23:58:28:0.483:P:581957
contig_730	591030	.	CA	C	15	PASS	.	GT:GQ:DP:AD:VAF:C:PS	1|0:15:57:24:0.421:P:581957
contig_730	592040	.	A	T	20	PASS	.	GT:GQ:DP:AD:VAF:C:PS	0|1:20:56:22:0.393:P:581957
contig_730	592908	.	G	C	24	PASS	.	GT:GQ:DP:AD:VAF:C:PS	0|1:24:54:22:0.407:P:581957
contig_730	595246	.	G	T	24	PASS	.	GT:GQ:DP:AD:VAF:C:PS	0|1:24:62:29:0.468:P:581957
contig_730	596217	.	A	G	21	PASS	.	GT:GQ:DP:AD:VAF:C:PS	0|1:21:52:22:0.423:P:581957
contig_730	598441	.	T	TG	3.5	PASS	.	GT:GQ:DP:AD:VAF:C	1/1:3:23:13:0.565217:DV
contig_730	602705	.	C	T	18	PASS	.	GT:GQ:DP:AD:VAF:C:PS	0|1:18:58:22:0.379:P:581957
contig_730	608721	.	A	C	16	PASS	.	GT:GQ:DP:AD:VAF:C:PS	1|0:16:54:26:0.481:P:581957
contig_730	609455	.	A	G	22	PASS	.	GT:GQ:DP:AD:VAF:C:PS	0|1:22:62:30:0.484:P:581957
contig_730	609494	.	CA	C	23.9	PASS	.	GT:GQ:DP:AD:VAF:C	1/1:11:56:13:0.232143:DV
contig_730	610821	.	T	TTGTTA	1.5	refCall	.	GT:GQ:DP:AD:VAF:C	./.:5:48:12:0.25:DV
contig_730	610823	.	A	G	7.9	PASS	.	GT:GQ:DP:AD:VAF:C:PS	0|1:8:45:19:0.422222:DV:581957
contig_730	610824	.	TATA	T	9.6	PASS	.	GT:GQ:DP:AD:VAF:C:PS	0|1:10:46:11:0.23913:DV:581957
contig_730	611024	.	A	C	20	PASS	.	GT:GQ:DP:AD:VAF:C:PS	0|1:20:37:15:0.405:P:581957
contig_730	611235	.	A	G	13.9	PASS	.	GT:GQ:DP:AD:VAF:C:PS	1|0:14:30:12:0.4:DV:581957
contig_730	612011	.	A	T	2.9	refCall	.	GT:GQ:DP:AD:VAF:C	./.:3:37:17:0.459459:DV
contig_730	612013	.	ATT	A,ACTT	24.6	PASS	.	GT:GQ:DP:AD:VAF:C:PS	2|1:6:38:19,16:0.5,0.421053:DV:581957
contig_730	612019	.	A	C	0.9	refCall	.	GT:GQ:DP:AD:VAF:C	./.:7:39:18:0.461538:DV
contig_730	612026	.	T	C	3.5	PASS	.	GT:GQ:DP:AD:VAF:C:PS	1|0:3:39:18:0.461538:DV:581957
contig_730	612033	.	T	A	2.4	refCall	.	GT:GQ:DP:AD:VAF:C	./.:4:38:18:0.473684:DV
contig_730	612038	.	T	G	9.8	PASS	.	GT:GQ:DP:AD:VAF:C	1/1:5:38:15:0.394737:DV
contig_730	612041	.	AAAG	A	9.1	PASS	.	GT:GQ:DP:AD:VAF:C:PS	1|0:9:37:17:0.459459:DV:581957
contig_730	612047	.	A	T	4.7	PASS	.	GT:GQ:DP:AD:VAF:C:PS	1|0:5:38:17:0.447368:DV:581957
contig_730	612157	.	T	C	18	PASS	.	GT:GQ:DP:AD:VAF:C:PS	1|0:18:42:19:0.452:P:581957
contig_730	612390	.	T	TAG	13	PASS	.	GT:GQ:DP:AD:VAF:C:PS	1|0:13:42:11:0.262:P:581957
contig_730	612541	.	C	A	21	PASS	.	GT:GQ:DP:AD:VAF:C:PS	0|1:21:37:18:0.486:P:581957
contig_730	613900	.	A	G	18	PASS	.	GT:GQ:DP:AD:VAF:C:PS	0|1:18:47:21:0.447:P:581957
contig_730	618000	.	A	G	18	PASS	.	GT:GQ:DP:AD:VAF:C:PS	0|1:18:58:21:0.362:P:581957
contig_730	618546	.	C	CTG	9	PASS	.	GT:GQ:DP:AD:VAF:C	1/1:5:43:10:0.232558:DV
contig_730	618548	.	C	G	13.2	PASS	.	GT:GQ:DP:AD:VAF:C	1/1:11:50:27:0.54:DV
contig_730	618721	.	T	C	21	PASS	.	GT:GQ:DP:AD:VAF:C:PS	0|1:21:49:18:0.367:P:581957
contig_730	619763	.	T	G	13.7	PASS	.	GT:GQ:DP:AD:VAF:C:PS	0|1:13:35:10:0.285714:DV:581957
contig_730	619922	.	G	A	19	PASS	.	GT:GQ:DP:AD:VAF:C:PS	0|1:19:36:14:0.389:P:581957
contig_730	621175	.	T	C	18	PASS	.	GT:GQ:DP:AD:VAF:C:PS	0|1:18:43:15:0.349:P:581957
contig_730	621812	.	GCAGT	G	16	PASS	.	GT:GQ:DP:AD:VAF:C:PS	0|1:16:44:16:0.364:P:581957
contig_730	622074	.	T	C	17	PASS	.	GT:GQ:DP:AD:VAF:C:PS	1|0:17:43:26:0.605:P:581957
contig_730	622178	.	ATTGTGTGTG	A,ATGTGTG	18.3	PASS	.	GT:GQ:DP:AD:VAF:C:PS	1|2:8:36:8,6:0.222222,0.166667:DV:581957
contig_730	622346	.	ATG	A	13.8	PASS	.	GT:GQ:DP:AD:VAF:C:PS	0|1:14:34:5:0.147059:DV:581957
contig_730	622509	.	TTATA	T	4.7	PASS	.	GT:GQ:DP:AD:VAF:C:PS	1|0:5:34:9:0.264706:DV:581957
contig_730	623032	.	A	C	22	PASS	.	GT:GQ:DP:AD:VAF:C	1/1:22:45:40:0.889:P
contig_730	623045	.	GA	G	18	PASS	.	GT:GQ:DP:AD:VAF:C	1/1:18:44:42:0.955:P
contig_730	624524	.	A	G	19	PASS	.	GT:GQ:DP:AD:VAF:C:PS	1|0:19:54:22:0.407:P:581957
contig_730	628777	.	AT	A	55.1	PASS	.	GT:GQ:DP:AD:VAF:C	1/1:55:41:27:0.658537:DV
contig_730	629742	.	C	T	5.5	PASS	.	GT:GQ:DP:AD:VAF:C:PS	0|1:6:40:12:0.3:DV:581957
contig_730	630971	.	TA	T	0.2	refCall	.	GT:GQ:DP:AD:VAF:C	./.:14:38:4:0.105263:DV
contig_730	631417	.	T	C	19	PASS	.	GT:GQ:DP:AD:VAF:C:PS	0|1:19:39:14:0.359:P:581957
contig_730	631814	.	T	C	17.4	PASS	.	GT:GQ:DP:AD:VAF:C:PS	0|1:17:42:14:0.333333:DV:581957
contig_730	632583	.	ATGTGTGTGTGTGTGTGTGTGTGTGTG	A	14	PASS	.	GT:GQ:DP:AD:VAF:C:PS	0|1:14:50:7:0.14:DV:581957
contig_730	632850	.	T	C	18	PASS	.	GT:GQ:DP:AD:VAF:C:PS	0|1:18:51:17:0.333:P:581957
contig_730	639586	.	G	GAA	0	refCall	.	GT:GQ:DP:AD:VAF:C	0/0:23:32:9:0.28125:DV
contig_730	639596	.	AT	A	14	PASS	.	GT:GQ:DP:AD:VAF:C	1/1:14:34:33:0.971:P
contig_730	639723	.	T	TA	0.2	refCall	.	GT:GQ:DP:AD:VAF:C	./.:14:31:14:0.451613:DV
contig_730	639726	.	A	G	2.6	refCall	.	GT:GQ:DP:AD:VAF:C	./.:3:38:17:0.447368:DV
contig_730	640784	.	AT	A	14.8	PASS	.	GT:GQ:DP:AD:VAF:C:PS	0|1:15:54:18:0.333333:DV:640783
contig_730	641010	.	T	TTA	5	PASS	.	GT:GQ:DP:AD:VAF:C:PS	1|0:5:56:8:0.142857:DV:640783
contig_730	642330	.	G	A	19	PASS	.	GT:GQ:DP:AD:VAF:C:PS	1|0:19:57:26:0.456:P:640783
contig_730	646090	.	T	C	18	PASS	.	GT:GQ:DP:AD:VAF:C:PS	1|0:18:59:25:0.424:P:640783
contig_730	646903	.	C	T	18	PASS	.	GT:GQ:DP:AD:VAF:C:PS	1|0:18:53:23:0.434:P:640783
contig_730	647444	.	T	G	0.1	refCall	.	GT:GQ:DP:AD:VAF:C	./.:19:46:6:0.130435:DV
contig_730	647447	.	C	T	0.1	refCall	.	GT:GQ:DP:AD:VAF:C	./.:16:48:0:0:DV
contig_730	648493	.	A	C	39.2	PASS	.	GT:GQ:DP:AD:VAF:C:PS	1|0:39:60:24:0.4:DV:640783
contig_730	649037	.	TAA	T	0.1	refCall	.	GT:GQ:DP:AD:VAF:C	./.:15:63:22:0.349206:DV
contig_730	650107	.	TA	T	0	refCall	.	GT:GQ:DP:AD:VAF:C	0/0:22:53:6:0.113208:DV
contig_730	650237	.	A	G	6.9	PASS	.	GT:GQ:DP:AD:VAF:C	0/1:7:47:18:0.382979:DV
contig_730	653149	.	GCACA	G	9.3	PASS	.	GT:GQ:DP:AD:VAF:C:PS	1|0:9:59:10:0.169492:DV:640783
contig_730	654836	.	CT	C	32.6	PASS	.	GT:GQ:DP:AD:VAF:C:PS	1|0:33:50:22:0.44:DV:640783
contig_730	655997	.	C	T	45.1	PASS	.	GT:GQ:DP:AD:VAF:C:PS	0|1:45:60:27:0.45:DV:640783
contig_730	656844	.	G	A	0	refCall	.	GT:GQ:DP:AD:VAF:C	0/0:41:60:9:0.15:DV
contig_730	656848	.	T	C	0	refCall	.	GT:GQ:DP:AD:VAF:C	0/0:42:59:10:0.169492:DV
contig_730	656880	.	T	TG	0	refCall	.	GT:GQ:DP:AD:VAF:C	0/0:41:57:10:0.175439:DV
contig_730	656900	.	G	A	0	refCall	.	GT:GQ:DP:AD:VAF:C	0/0:41:59:12:0.20339:DV
contig_730	656969	.	G	T	0	refCall	.	GT:GQ:DP:AD:VAF:C	0/0:44:58:12:0.206897:DV
contig_730	656970	.	G	A	0	refCall	.	GT:GQ:DP:AD:VAF:C	0/0:44:60:13:0.216667:DV
contig_730	657007	.	T	C	0	refCall	.	GT:GQ:DP:AD:VAF:C	0/0:44:58:12:0.206897:DV
contig_730	657016	.	G	A	0	refCall	.	GT:GQ:DP:AD:VAF:C	0/0:46:59:12:0.20339:DV
contig_730	657033	.	A	G	0	refCall	.	GT:GQ:DP:AD:VAF:C	0/0:43:55:12:0.218182:DV
contig_730	657104	.	A	G	0	refCall	.	GT:GQ:DP:AD:VAF:C	0/0:41:57:16:0.280702:DV
contig_730	657142	.	T	C	0	refCall	.	GT:GQ:DP:AD:VAF:C	0/0:43:58:13:0.224138:DV
contig_730	657279	.	T	A	0	refCall	.	GT:GQ:DP:AD:VAF:C	0/0:42:60:15:0.25:DV
contig_730	657294	.	T	A	0	refCall	.	GT:GQ:DP:AD:VAF:C	0/0:38:61:14:0.229508:DV
contig_730	657306	.	C	A	0	refCall	.	GT:GQ:DP:AD:VAF:C	0/0:42:61:15:0.245902:DV
contig_730	657318	.	A	C	0	refCall	.	GT:GQ:DP:AD:VAF:C	0/0:42:59:16:0.271186:DV
contig_730	657425	.	T	A	0	refCall	.	GT:GQ:DP:AD:VAF:C	0/0:39:62:16:0.258065:DV
contig_730	657445	.	T	A	0	refCall	.	GT:GQ:DP:AD:VAF:C	0/0:38:61:16:0.262295:DV
contig_730	657638	.	A	T	0	refCall	.	GT:GQ:DP:AD:VAF:C	0/0:44:63:16:0.253968:DV
contig_730	657712	.	T	A	0	refCall	.	GT:GQ:DP:AD:VAF:C	0/0:53:63:17:0.269841:DV
contig_730	657714	.	C	T	0	refCall	.	GT:GQ:DP:AD:VAF:C	0/0:53:65:16:0.246154:DV
contig_730	657718	.	T	C	0	refCall	.	GT:GQ:DP:AD:VAF:C	0/0:52:64:17:0.265625:DV
contig_730	657737	.	C	CA	0	refCall	.	GT:GQ:DP:AD:VAF:C	0/0:46:62:14:0.225806:DV
contig_730	657739	.	C	A	0	refCall	.	GT:GQ:DP:AD:VAF:C	0/0:51:65:17:0.261538:DV
contig_730	657750	.	G	T	0	refCall	.	GT:GQ:DP:AD:VAF:C	0/0:47:62:14:0.225806:DV
contig_730	657753	.	A	G	0	refCall	.	GT:GQ:DP:AD:VAF:C	0/0:45:64:19:0.296875:DV
contig_730	657755	.	C	G	0	refCall	.	GT:GQ:DP:AD:VAF:C	0/0:40:61:17:0.278689:DV
contig_730	657884	.	C	T	0	refCall	.	GT:GQ:DP:AD:VAF:C	0/0:36:64:17:0.265625:DV
contig_730	658377	.	AAAACG	A	0.3	refCall	.	GT:GQ:DP:AD:VAF:C	./.:12:65:34:0.523077:DV
contig_730	658546	.	T	C	0	refCall	.	GT:GQ:DP:AD:VAF:C	0/0:28:69:18:0.26087:DV
contig_730	658874	.	G	T	0	refCall	.	GT:GQ:DP:AD:VAF:C	0/0:26:57:15:0.263158:DV
contig_730	658876	.	G	A	0	refCall	.	GT:GQ:DP:AD:VAF:C	0/0:26:64:16:0.25:DV
contig_730	658878	.	A	AC	0	refCall	.	GT:GQ:DP:AD:VAF:C	0/0:30:64:14:0.21875:DV
contig_730	658881	.	A	C	0	refCall	.	GT:GQ:DP:AD:VAF:C	0/0:23:62:17:0.274194:DV
contig_730	658885	.	G	T	0	refCall	.	GT:GQ:DP:AD:VAF:C	0/0:23:63:13:0.206349:DV
contig_730	658887	.	A	C	0	refCall	.	GT:GQ:DP:AD:VAF:C	0/0:23:62:13:0.209677:DV
contig_730	658888	.	A	T	0	refCall	.	GT:GQ:DP:AD:VAF:C	0/0:30:63:13:0.206349:DV
contig_730	658889	.	G	C	0.2	refCall	.	GT:GQ:DP:AD:VAF:C	./.:13:65:14:0.215385:DV
contig_730	658890	.	A	C	0	refCall	.	GT:GQ:DP:AD:VAF:C	0/0:38:46:18:0.391304:DV
contig_730	658895	.	A	C	0	refCall	.	GT:GQ:DP:AD:VAF:C	0/0:37:65:17:0.261538:DV
contig_730	658896	.	A	G	0	refCall	.	GT:GQ:DP:AD:VAF:C	0/0:37:64:16:0.25:DV
contig_730	658899	.	T	TC	0	refCall	.	GT:GQ:DP:AD:VAF:C	0/0:30:66:16:0.242424:DV
contig_730	658919	.	TGG	T	1.2	refCall	.	GT:GQ:DP:AD:VAF:C	./.:6:61:10:0.163934:DV
contig_730	659215	.	T	A	0	refCall	.	GT:GQ:DP:AD:VAF:C	0/0:27:65:16:0.246154:DV
contig_730	659470	.	C	T	0	refCall	.	GT:GQ:DP:AD:VAF:C	0/0:40:67:15:0.223881:DV
contig_730	659839	.	C	T	0	refCall	.	GT:GQ:DP:AD:VAF:C	0/0:40:65:15:0.230769:DV
contig_730	659902	.	C	T	8	PASS	.	GT:GQ:DP:AD:VAF:C:PS	1|0:8:67:22:0.328358:DV:640783
contig_730	660263	.	C	T	0.2	refCall	.	GT:GQ:DP:AD:VAF:C	./.:13:69:16:0.231884:DV
contig_730	661150	.	C	A	14.4	PASS	.	GT:GQ:DP:AD:VAF:C:PS	1|0:14:60:19:0.316667:DV:640783
contig_730	662359	.	A	G	18	PASS	.	GT:GQ:DP:AD:VAF:C:PS	1|0:18:53:21:0.396:P:640783
contig_730	663129	.	T	C	20.2	PASS	.	GT:GQ:DP:AD:VAF:C:PS	1|0:20:42:14:0.333333:DV:640783
contig_730	666540	.	A	G	19	PASS	.	GT:GQ:DP:AD:VAF:C:PS	1|0:19:55:23:0.418:P:640783
contig_730	667039	.	T	A	2.6	refCall	.	GT:GQ:DP:AD:VAF:C	./.:3:60:38:0.633333:DV
contig_730	667040	.	T	C	2.1	refCall	.	GT:GQ:DP:AD:VAF:C	./.:4:60:42:0.7:DV
contig_730	667042	.	T	C	1.2	refCall	.	GT:GQ:DP:AD:VAF:C	./.:6:60:41:0.683333:DV
contig_730	667047	.	T	G	1.2	refCall	.	GT:GQ:DP:AD:VAF:C	./.:6:60:46:0.766667:DV
contig_730	667048	.	T	A	4	PASS	.	GT:GQ:DP:AD:VAF:C	1/1:4:60:46:0.766667:DV
contig_730	667050	.	T	A	2.5	refCall	.	GT:GQ:DP:AD:VAF:C	./.:4:60:49:0.816667:DV
contig_730	667052	.	G	C	2.6	refCall	.	GT:GQ:DP:AD:VAF:C	./.:3:60:47:0.783333:DV
contig_730	667054	.	T	A	2.8	refCall	.	GT:GQ:DP:AD:VAF:C	./.:3:59:46:0.779661:DV
contig_730	667056	.	A	AC	7.6	PASS	.	GT:GQ:DP:AD:VAF:C	1/1:8:60:44:0.733333:DV
contig_730	667068	.	G	GT	2.8	refCall	.	GT:GQ:DP:AD:VAF:C	./.:3:58:29:0.5:DV
contig_730	667070	.	A	C	0.4	refCall	.	GT:GQ:DP:AD:VAF:C	./.:10:57:30:0.526316:DV
contig_730	667072	.	CA	C	3.9	PASS	.	GT:GQ:DP:AD:VAF:C	1/1:4:59:29:0.491525:DV
contig_730	667074	.	A	T	0.4	refCall	.	GT:GQ:DP:AD:VAF:C	./.:10:56:32:0.571429:DV
contig_730	667075	.	A	T	0	refCall	.	GT:GQ:DP:AD:VAF:C	0/0:25:57:21:0.368421:DV
contig_730	667078	.	A	C	0.5	refCall	.	GT:GQ:DP:AD:VAF:C	./.:10:58:32:0.551724:DV
contig_730	667092	.	T	A	3.6	PASS	.	GT:GQ:DP:AD:VAF:C	1/1:4:59:46:0.779661:DV
contig_730	667094	.	T	C	1.2	refCall	.	GT:GQ:DP:AD:VAF:C	./.:6:59:33:0.559322:DV
contig_730	667100	.	T	A	7.8	PASS	.	GT:GQ:DP:AD:VAF:C	1/1:8:59:52:0.881356:DV
contig_730	667103	.	A	C	0.5	refCall	.	GT:GQ:DP:AD:VAF:C	./.:10:58:50:0.862069:DV
contig_730	667106	.	T	G	5.3	PASS	.	GT:GQ:DP:AD:VAF:C	1/1:5:52:48:0.923077:DV
contig_730	667107	.	T	C	0.5	refCall	.	GT:GQ:DP:AD:VAF:C	./.:9:56:51:0.910714:DV
contig_730	667110	.	T	C	5.7	PASS	.	GT:GQ:DP:AD:VAF:C	1/1:6:58:53:0.913793:DV
contig_730	667112	.	T	A	1.7	refCall	.	GT:GQ:DP:AD:VAF:C	./.:5:59:57:0.966102:DV
contig_730	667114	.	T	G	0.3	refCall	.	GT:GQ:DP:AD:VAF:C	./.:11:56:50:0.892857:DV
contig_730	667115	.	T	A	0.1	refCall	.	GT:GQ:DP:AD:VAF:C	./.:18:56:52:0.928571:DV
contig_730	667117	.	T	C	0	refCall	.	GT:GQ:DP:AD:VAF:C	0/0:21:59:51:0.864407:DV
contig_730	667118	.	T	A	0.1	refCall	.	GT:GQ:DP:AD:VAF:C	./.:15:62:52:0.83871:DV
contig_730	667122	.	T	C	4.9	PASS	.	GT:GQ:DP:AD:VAF:C	1/1:5:62:57:0.919355:DV
contig_730	670092	.	T	TGCGTGC	5.6	PASS	.	GT:GQ:DP:AD:VAF:C:PS	1|0:6:43:6:0.139535:DV:640783
contig_730	670262	.	A	G	31.9	PASS	.	GT:GQ:DP:AD:VAF:C:PS	1|0:31:47:16:0.340426:DV:640783
contig_730	671049	.	A	AT	6.1	PASS	.	GT:GQ:DP:AD:VAF:C:PS	0|1:6:52:12:0.230769:DV:640783
contig_730	671054	.	A	T	3.5	PASS	.	GT:GQ:DP:AD:VAF:C	0/1:3:47:19:0.404255:DV
contig_730	671643	.	C	CGT	11	PASS	.	GT:GQ:DP:AD:VAF:C:PS	1|0:11:50:18:0.36:P:640783
contig_730	672842	.	C	G	5.6	PASS	.	GT:GQ:DP:AD:VAF:C:PS	1|0:6:58:20:0.344828:DV:640783
contig_730	672939	.	C	T	18	PASS	.	GT:GQ:DP:AD:VAF:C:PS	1|0:18:58:21:0.362:P:640783
contig_730	675505	.	G	A	18	PASS	.	GT:GQ:DP:AD:VAF:C:PS	1|0:18:68:26:0.382:P:640783
contig_730	676717	.	A	G	20	PASS	.	GT:GQ:DP:AD:VAF:C:PS	1|0:20:58:23:0.397:P:640783
contig_730	676962	.	T	C	20	PASS	.	GT:GQ:DP:AD:VAF:C:PS	0|1:20:62:30:0.484:P:640783
contig_730	680875	.	GT	G	10.6	PASS	.	GT:GQ:DP:AD:VAF:C	1/1:8:51:12:0.235294:DV
contig_730	681140	.	A	G	20	PASS	.	GT:GQ:DP:AD:VAF:C:PS	0|1:20:48:22:0.458:P:640783
contig_730	681834	.	AAT	A	3.9	PASS	.	GT:GQ:DP:AD:VAF:C:PS	0|1:4:43:7:0.162791:DV:640783
contig_730	681980	.	ATT	A	0.1	refCall	.	GT:GQ:DP:AD:VAF:C	./.:17:50:18:0.36:DV
contig_730	682625	.	TA	T	0.1	refCall	.	GT:GQ:DP:AD:VAF:C	./.:18:49:20:0.408163:DV
contig_730	683291	.	T	C	30.5	PASS	.	GT:GQ:DP:AD:VAF:C:PS	0|1:30:47:17:0.361702:DV:640783
contig_730	683711	.	A	T	38	PASS	.	GT:GQ:DP:AD:VAF:C:PS	0|1:37:43:17:0.395349:DV:640783
contig_730	684356	.	G	GA	0.1	refCall	.	GT:GQ:DP:AD:VAF:C	./.:19:43:9:0.209302:DV
contig_730	684662	.	A	G	19	PASS	.	GT:GQ:DP:AD:VAF:C:PS	0|1:19:47:20:0.426:P:640783
contig_730	689790	.	AGT	A	15.7	PASS	.	GT:GQ:DP:AD:VAF:C	1/1:7:44:14:0.318182:DV
contig_730	690682	.	GA	G	12.5	PASS	.	GT:GQ:DP:AD:VAF:C:PS	0|1:10:48:14:0.291667:DV:640783
contig_730	690750	.	CCACACACA	C,CCACACACACA	17.9	PASS	.	GT:GQ:DP:AD:VAF:C:PS	2|1:8:48:8,6:0.166667,0.125:DV:640783
contig_730	691560	.	T	C	45.7	PASS	.	GT:GQ:DP:AD:VAF:C:PS	1|0:45:43:16:0.372093:DV:640783
contig_730	693617	.	C	A	18	PASS	.	GT:GQ:DP:AD:VAF:C:PS	1|0:18:44:17:0.386:P:640783
contig_730	694645	.	ATGAATAAAAGTAATTAATATATCATATGTATGATATGTATATATGT	A	44.3	PASS	.	GT:GQ:DP:AD:VAF:C	1/1:44:53:26:0.490566:DV
contig_730	694740	.	T	TA	28.1	PASS	.	GT:GQ:DP:AD:VAF:C	1/1:28:42:20:0.47619:DV
contig_730	694741	.	T	TGC,A	62.8	PASS	.	GT:GQ:DP:AD:VAF:C	1/1:8:45:18,17:0.4,0.377778:DV
contig_730	694914	.	TA	T	1.7	refCall	.	GT:GQ:DP:AD:VAF:C	./.:5:56:12:0.214286:DV
contig_730	696843	.	TA	T	0	refCall	.	GT:GQ:DP:AD:VAF:C	0/0:24:50:11:0.22:DV
contig_730	702956	.	C	T	18	PASS	.	GT:GQ:DP:AD:VAF:C:PS	1|0:18:45:19:0.422:P:640783
contig_730	702989	.	G	A	18	PASS	.	GT:GQ:DP:AD:VAF:C:PS	1|0:18:46:22:0.478:P:640783
contig_730	703700	.	A	T	0	refCall	.	GT:GQ:DP:AD:VAF:C	0/0:28:44:7:0.159091:DV
contig_730	703929	.	C	T	19	PASS	.	GT:GQ:DP:AD:VAF:C:PS	1|0:19:43:18:0.419:P:640783
contig_730	708559	.	GTATATATATATATA	G	1	refCall	.	GT:GQ:DP:AD:VAF:C	./.:7:40:8:0.2:DV
contig_730	708605	.	A	C	19.6	PASS	.	GT:GQ:DP:AD:VAF:C:PS	0|1:20:46:16:0.347826:DV:640783
contig_730	708991	.	CTT	C	16	PASS	.	GT:GQ:DP:AD:VAF:C:PS	1|0:16:47:26:0.553:P:640783
contig_730	709204	.	A	G	17	PASS	.	GT:GQ:DP:AD:VAF:C:PS	0|1:17:42:13:0.31:P:640783
contig_730	711067	.	C	T	18	PASS	.	GT:GQ:DP:AD:VAF:C:PS	0|1:18:42:14:0.333:P:640783
contig_730	711511	.	T	C	19	PASS	.	GT:GQ:DP:AD:VAF:C:PS	1|0:19:41:18:0.439:P:640783
contig_730	713164	.	C	T	19	PASS	.	GT:GQ:DP:AD:VAF:C:PS	1|0:19:48:24:0.5:P:640783
contig_730	715213	.	CTGT	C	18	PASS	.	GT:GQ:DP:AD:VAF:C:PS	1|0:18:51:20:0.392:P:640783
contig_730	716282	.	T	C	20	PASS	.	GT:GQ:DP:AD:VAF:C:PS	0|1:20:52:25:0.481:P:640783
contig_730	724011	.	C	T	18	PASS	.	GT:GQ:DP:AD:VAF:C:PS	0|1:18:59:21:0.356:P:640783
contig_730	727141	.	A	G	18.2	PASS	.	GT:GQ:DP:AD:VAF:C	1/1:14:51:25:0.490196:DV
contig_730	730232	.	T	C	20	PASS	.	GT:GQ:DP:AD:VAF:C:PS	0|1:20:46:16:0.348:P:640783
contig_730	730883	.	TTC	T	14.4	PASS	.	GT:GQ:DP:AD:VAF:C	1/1:4:39:21:0.538462:DV
contig_730	730891	.	C	CTG	2.9	refCall	.	GT:GQ:DP:AD:VAF:C	./.:3:42:8:0.190476:DV
contig_730	730907	.	G	T	0.6	refCall	.	GT:GQ:DP:AD:VAF:C	./.:9:45:8:0.177778:DV
contig_730	731344	.	T	C	17	PASS	.	GT:GQ:DP:AD:VAF:C:PS	0|1:17:41:18:0.439:P:640783
contig_730	731838	.	AT	A	25.8	PASS	.	GT:GQ:DP:AD:VAF:C:PS	0|1:19:40:17:0.425:DV:640783
contig_730	731840	.	TA	T	26.4	PASS	.	GT:GQ:DP:AD:VAF:C:PS	1|0:12:35:15:0.428571:DV:640783
contig_730	732537	.	T	C	18	PASS	.	GT:GQ:DP:AD:VAF:C:PS	0|1:18:41:17:0.415:P:640783
contig_730	732881	.	TG	T	0.9	refCall	.	GT:GQ:DP:AD:VAF:C	./.:7:35:16:0.457143:DV
contig_730	733636	.	A	G	0.2	refCall	.	GT:GQ:DP:AD:VAF:C	./.:13:39:9:0.230769:DV
contig_730	734358	.	G	C	17	PASS	.	GT:GQ:DP:AD:VAF:C:PS	1|0:17:40:19:0.475:P:640783
contig_730	734916	.	GTA	G	34.6	PASS	.	GT:GQ:DP:AD:VAF:C:PS	0|1:34:41:16:0.390244:DV:640783
contig_730	735043	.	T	C	17	PASS	.	GT:GQ:DP:AD:VAF:C:PS	0|1:17:37:14:0.378:P:640783
contig_730	735090	.	T	C	16	PASS	.	GT:GQ:DP:AD:VAF:C:PS	0|1:16:38:13:0.342:P:640783
contig_730	735129	.	G	A	3.1	PASS	.	GT:GQ:DP:AD:VAF:C:PS	0|1:3:40:15:0.375:DV:640783
contig_730	735132	.	A	T	2.4	refCall	.	GT:GQ:DP:AD:VAF:C	./.:4:40:15:0.375:DV
contig_730	735147	.	T	C	0.7	refCall	.	GT:GQ:DP:AD:VAF:C	./.:9:35:10:0.285714:DV
contig_730	735153	.	T	G	2.5	refCall	.	GT:GQ:DP:AD:VAF:C	./.:4:37:13:0.351351:DV
contig_730	735178	.	A	G	16	PASS	.	GT:GQ:DP:AD:VAF:C:PS	0|1:16:39:12:0.308:P:640783
contig_730	735195	.	A	G	18	PASS	.	GT:GQ:DP:AD:VAF:C:PS	0|1:18:40:13:0.325:P:640783
contig_730	735242	.	C	T	16	PASS	.	GT:GQ:DP:AD:VAF:C:PS	0|1:16:40:17:0.425:P:640783
contig_730	735266	.	T	C	1.8	refCall	.	GT:GQ:DP:AD:VAF:C	./.:5:42:16:0.380952:DV
contig_730	735298	.	C	T	0.6	refCall	.	GT:GQ:DP:AD:VAF:C	./.:9:37:14:0.378378:DV
contig_730	735366	.	T	G	1.2	refCall	.	GT:GQ:DP:AD:VAF:C	./.:6:41:15:0.365854:DV
contig_730	735374	.	T	C	30.7	PASS	.	GT:GQ:DP:AD:VAF:C	1/1:4:42:19:0.452381:DV
contig_730	735379	.	A	G	0.7	refCall	.	GT:GQ:DP:AD:VAF:C	./.:8:42:14:0.333333:DV
contig_730	735380	.	A	C	2.6	refCall	.	GT:GQ:DP:AD:VAF:C	./.:4:42:16:0.380952:DV
contig_730	735381	.	C	A	0.7	refCall	.	GT:GQ:DP:AD:VAF:C	./.:8:42:17:0.404762:DV
contig_730	735386	.	C	A	4.4	PASS	.	GT:GQ:DP:AD:VAF:C:PS	0|1:4:42:18:0.428571:DV:640783
contig_730	735397	.	C	T	0.7	refCall	.	GT:GQ:DP:AD:VAF:C	./.:8:36:9:0.25:DV
contig_730	735400	.	A	C	0.8	refCall	.	GT:GQ:DP:AD:VAF:C	./.:8:37:10:0.27027:DV
contig_730	735454	.	A	G	16	PASS	.	GT:GQ:DP:AD:VAF:C:PS	0|1:16:41:14:0.341:P:640783
contig_730	735498	.	A	T	19	PASS	.	GT:GQ:DP:AD:VAF:C:PS	0|1:19:40:15:0.375:P:640783
contig_730	735541	.	C	T	19	PASS	.	GT:GQ:DP:AD:VAF:C:PS	0|1:19:40:17:0.425:P:640783
contig_730	735570	.	G	T	7.3	PASS	.	GT:GQ:DP:AD:VAF:C:PS	0|1:7:39:16:0.410256:DV:640783
contig_730	735577	.	A	T	3.8	PASS	.	GT:GQ:DP:AD:VAF:C:PS	0|1:4:38:15:0.394737:DV:640783
contig_730	735580	.	T	C	9.1	PASS	.	GT:GQ:DP:AD:VAF:C:PS	0|1:9:41:17:0.414634:DV:640783
contig_730	735817	.	GTA	G	37.3	PASS	.	GT:GQ:DP:AD:VAF:C:PS	0|1:37:34:12:0.352941:DV:640783
contig_730	741912	.	G	A	20	PASS	.	GT:GQ:DP:AD:VAF:C:PS	0|1:20:45:20:0.444:P:640783
contig_730	742797	.	A	G	16	PASS	.	GT:GQ:DP:AD:VAF:C:PS	0|1:16:48:24:0.5:P:640783
contig_730	743281	.	AT	A	2.5	refCall	.	GT:GQ:DP:AD:VAF:C	./.:4:47:13:0.276596:DV
contig_730	743757	.	G	T	22	PASS	.	GT:GQ:DP:AD:VAF:C:PS	0|1:22:44:20:0.455:P:640783
contig_730	747319	.	T	C	20	PASS	.	GT:GQ:DP:AD:VAF:C:PS	0|1:20:50:25:0.5:P:640783
contig_730	748225	.	C	T	19	PASS	.	GT:GQ:DP:AD:VAF:C:PS	1|0:19:57:23:0.404:P:640783
contig_730	748816	.	T	C	20	PASS	.	GT:GQ:DP:AD:VAF:C:PS	0|1:20:47:27:0.574:P:640783
contig_730	751339	.	C	T	17	PASS	.	GT:GQ:DP:AD:VAF:C:PS	1|0:17:60:24:0.4:P:640783
contig_730	753349	.	T	C	14.7	PASS	.	GT:GQ:DP:AD:VAF:C:PS	1|0:15:31:9:0.290323:DV:640783
contig_730	753351	.	T	C	30.6	PASS	.	GT:GQ:DP:AD:VAF:C:PS	1|0:31:39:11:0.282051:DV:640783
contig_730	753530	.	GTA	G	8.7	PASS	.	GT:GQ:DP:AD:VAF:C:PS	0|1:9:38:17:0.447368:DV:640783
contig_730	753549	.	CATATAT	C	8.7	PASS	.	GT:GQ:DP:AD:VAF:C:PS	0|1:9:35:5:0.142857:DV:640783
contig_730	754863	.	A	G	18.9	PASS	.	GT:GQ:DP:AD:VAF:C:PS	0|1:17:40:15:0.375:DV:640783
contig_730	754904	.	G	A	17	PASS	.	GT:GQ:DP:AD:VAF:C:PS	1|0:9:35:13:0.371429:DV:640783
contig_730	754905	.	A	G	20.2	PASS	.	GT:GQ:DP:AD:VAF:C:PS	0|1:7:39:16:0.410256:DV:640783
contig_730	754910	.	T	C	21.7	PASS	.	GT:GQ:DP:AD:VAF:C:PS	1|0:12:43:19:0.44186:DV:640783
contig_730	754912	.	T	C	22.7	PASS	.	GT:GQ:DP:AD:VAF:C:PS	1|0:10:43:19:0.44186:DV:640783
contig_730	754914	.	G	T	19.3	PASS	.	GT:GQ:DP:AD:VAF:C:PS	1|0:9:42:12:0.285714:DV:640783
contig_730	754917	.	T	C	23.3	PASS	.	GT:GQ:DP:AD:VAF:C:PS	1|0:12:41:14:0.341463:DV:640783
contig_730	754923	.	G	C	22.8	PASS	.	GT:GQ:DP:AD:VAF:C:PS	0|1:6:40:20:0.5:DV:640783
contig_730	754924	.	T	G	20.9	PASS	.	GT:GQ:DP:AD:VAF:C	0/1:15:41:12:0.292683:DV
contig_730	754925	.	A	T	24.8	PASS	.	GT:GQ:DP:AD:VAF:C:PS	1|0:12:35:12:0.342857:DV:640783
contig_730	754930	.	T	A	18	PASS	.	GT:GQ:DP:AD:VAF:C:PS	1|0:11:42:17:0.404762:DV:640783
contig_730	754976	.	C	T	20.3	PASS	.	GT:GQ:DP:AD:VAF:C:PS	1|0:19:39:15:0.384615:DV:640783
contig_730	755000	.	TA	T	0.2	refCall	.	GT:GQ:DP:AD:VAF:C	./.:13:39:14:0.358974:DV
contig_730	761931	.	CGA	C	6.7	PASS	.	GT:GQ:DP:AD:VAF:C:PS	1|0:4:41:12:0.292683:DV:640783
contig_730	764126	.	T	C	17	PASS	.	GT:GQ:DP:AD:VAF:C:PS	1|0:17:44:21:0.477:P:640783
contig_730	764923	.	C	T	18	PASS	.	GT:GQ:DP:AD:VAF:C:PS	0|1:18:52:23:0.442:P:640783
contig_730	765835	.	AAT	A	12	PASS	.	GT:GQ:DP:AD:VAF:C:PS	0|1:12:52:24:0.462:P:640783
contig_730	766111	.	A	G	21	PASS	.	GT:GQ:DP:AD:VAF:C:PS	0|1:21:46:21:0.457:P:640783
contig_730	767629	.	TA	T	39.3	PASS	.	GT:GQ:DP:AD:VAF:C:PS	1|0:17:64:33:0.515625:DV:640783
contig_730	772062	.	T	C	22	PASS	.	GT:GQ:DP:AD:VAF:C:PS	0|1:22:67:27:0.403:P:640783
contig_730	772371	.	CA	C	0	refCall	.	GT:GQ:DP:AD:VAF:C	0/0:26:65:15:0.230769:DV
contig_730	772902	.	T	TA	16.9	PASS	.	GT:GQ:DP:AD:VAF:C	1/1:17:68:18:0.264706:DV
contig_730	772903	.	T	A	3.1	PASS	.	GT:GQ:DP:AD:VAF:C	1/1:3:68:13:0.191176:DV
contig_730	772904	.	T	A	0	refCall	.	GT:GQ:DP:AD:VAF:C	0/0:40:68:21:0.308824:DV
contig_730	775773	.	G	A	19	PASS	.	GT:GQ:DP:AD:VAF:C:PS	0|1:19:45:19:0.422:P:640783
contig_730	781063	.	ATTT	A	0.2	refCall	.	GT:GQ:DP:AD:VAF:C	./.:14:35:12:0.342857:DV
contig_730	783370	.	TTATATA	T	1.2	refCall	.	GT:GQ:DP:AD:VAF:C	./.:6:43:8:0.186047:DV
contig_730	784056	.	G	A	13.7	PASS	.	GT:GQ:DP:AD:VAF:C:PS	0|1:12:24:19:0.791667:DV:784055
contig_730	787650	.	GTTATA	G	25.8	PASS	.	GT:GQ:DP:AD:VAF:C:PS	1|0:25:50:16:0.32:DV:784055
contig_730	788210	.	CAATAT	C	12	PASS	.	GT:GQ:DP:AD:VAF:C:PS	1|0:12:56:30:0.536:P:784055
contig_730	788854	.	G	A	20	PASS	.	GT:GQ:DP:AD:VAF:C:PS	0|1:20:55:18:0.327:P:784055
contig_730	789438	.	TATATTATATATATATA	T,TTATTATATATATATA	16.2	PASS	.	GT:GQ:DP:AD:VAF:C:PS	1|2:5:42:13,9:0.309524,0.214286:DV:784055
contig_730	789777	.	T	C	18	PASS	.	GT:GQ:DP:AD:VAF:C:PS	0|1:18:47:17:0.362:P:784055
contig_730	790161	.	A	T	19	PASS	.	GT:GQ:DP:AD:VAF:C:PS	0|1:19:47:17:0.362:P:784055
contig_730	790761	.	T	G	19	PASS	.	GT:GQ:DP:AD:VAF:C:PS	0|1:19:43:16:0.372:P:784055
contig_730	793105	.	TA	T	6.7	PASS	.	GT:GQ:DP:AD:VAF:C	1/1:6:51:13:0.254902:DV
contig_730	793378	.	A	G	18	PASS	.	GT:GQ:DP:AD:VAF:C:PS	0|1:18:53:21:0.396:P:784055
contig_730	794069	.	TAA	T	0	refCall	.	GT:GQ:DP:AD:VAF:C	0/0:41:51:12:0.235294:DV
contig_731	1683	.	AT	A	33.8	PASS	.	GT:GQ:DP:AD:VAF:C	1/1:33:15:11:0.733333:DV
contig_731	1698	.	C	CG	12	PASS	.	GT:GQ:DP:AD:VAF:C	1/1:12:13:9:0.692:P
contig_731	3059	.	T	G	1.3	refCall	.	GT:GQ:DP:AD:VAF:C	./.:6:18:6:0.333333:DV
contig_731	3119	.	T	TA	20.5	PASS	.	GT:GQ:DP:AD:VAF:C	1/1:20:18:12:0.666667:DV
contig_731	3124	.	CCGTA	C	0.4	refCall	.	GT:GQ:DP:AD:VAF:C	./.:11:18:7:0.388889:DV
contig_731	3134	.	C	G	1.3	refCall	.	GT:GQ:DP:AD:VAF:C	./.:6:14:9:0.642857:DV
contig_731	3135	.	AATT	A	12.6	PASS	.	GT:GQ:DP:AD:VAF:C	1/1:13:16:9:0.5625:DV
contig_731	3141	.	T	A	2.6	refCall	.	GT:GQ:DP:AD:VAF:C	./.:4:15:10:0.666667:DV
contig_731	3143	.	T	A	4.3	PASS	.	GT:GQ:DP:AD:VAF:C	1/1:4:14:12:0.857143:DV
contig_731	3154	.	T	A	16	PASS	.	GT:GQ:DP:AD:VAF:C	1/1:16:15:11:0.733:P
contig_731	3168	.	C	A	15.1	PASS	.	GT:GQ:DP:AD:VAF:C	1/1:15:15:13:0.866667:DV
contig_731	3196	.	A	G	0.3	refCall	.	GT:GQ:DP:AD:VAF:C	./.:12:18:5:0.277778:DV
contig_731	4741	.	T	A	0.6	refCall	.	GT:GQ:DP:AD:VAF:C	./.:9:39:8:0.205128:DV
contig_731	4879	.	T	C	6	PASS	.	GT:GQ:DP:AD:VAF:C:PS	0|1:6:47:12:0.255319:DV:4878
contig_731	4989	.	T	A	0.3	refCall	.	GT:GQ:DP:AD:VAF:C	./.:12:43:8:0.186047:DV
contig_731	4992	.	A	T	0.3	refCall	.	GT:GQ:DP:AD:VAF:C	./.:12:46:7:0.152174:DV
contig_731	5004	.	T	TTA	0.2	refCall	.	GT:GQ:DP:AD:VAF:C	./.:14:47:8:0.170213:DV
contig_731	5095	.	C	T	2.6	refCall	.	GT:GQ:DP:AD:VAF:C	./.:3:45:8:0.177778:DV
contig_731	5230	.	A	T	3	refCall	.	GT:GQ:DP:AD:VAF:C	./.:3:37:7:0.189189:DV
contig_731	5315	.	G	T	2.6	refCall	.	GT:GQ:DP:AD:VAF:C	./.:3:41:10:0.243902:DV
contig_731	5462	.	G	A	9.4	PASS	.	GT:GQ:DP:AD:VAF:C	0/1:9:51:15:0.294118:DV
contig_731	5528	.	AAT	A	2.6	refCall	.	GT:GQ:DP:AD:VAF:C	./.:4:50:14:0.28:DV
contig_731	5576	.	G	A	16.4	PASS	.	GT:GQ:DP:AD:VAF:C:PS	0|1:15:53:26:0.490566:DV:4878
contig_731	5721	.	C	A	16	PASS	.	GT:GQ:DP:AD:VAF:C	0/1:16:55:19:0.345:P
contig_731	5740	.	C	T	16	PASS	.	GT:GQ:DP:AD:VAF:C	0/1:16:56:22:0.393:P
contig_731	5822	.	A	T	18	PASS	.	GT:GQ:DP:AD:VAF:C	0/1:18:55:23:0.418:P
contig_731	5996	.	A	T	25.8	PASS	.	GT:GQ:DP:AD:VAF:C	0/1:5:62:39:0.629032:DV
contig_731	6108	.	A	C	17	PASS	.	GT:GQ:DP:AD:VAF:C	0/1:17:63:31:0.492:P
contig_731	6166	.	A	T	6.2	PASS	.	GT:GQ:DP:AD:VAF:C	0/1:6:67:16:0.238806:DV
contig_731	6177	.	G	A	3.2	PASS	.	GT:GQ:DP:AD:VAF:C	0/1:3:62:14:0.225806:DV
contig_731	6253	.	AAATT	A	16	PASS	.	GT:GQ:DP:AD:VAF:C:PS	0|1:16:69:35:0.507:P:6252
contig_731	6284	.	T	A	4.1	PASS	.	GT:GQ:DP:AD:VAF:C	0/1:4:70:17:0.242857:DV
contig_731	6338	.	T	C	22.6	PASS	.	GT:GQ:DP:AD:VAF:C	1/1:7:70:51:0.728571:DV
contig_731	6597	.	C	A	4.8	PASS	.	GT:GQ:DP:AD:VAF:C	0/1:5:74:21:0.283784:DV
contig_731	6649	.	G	A	4.9	PASS	.	GT:GQ:DP:AD:VAF:C	0/1:5:74:21:0.283784:DV
contig_731	6652	.	G	A	26.9	PASS	.	GT:GQ:DP:AD:VAF:C	0/1:12:74:42:0.567568:DV
contig_731	6689	.	A	G	7.5	PASS	.	GT:GQ:DP:AD:VAF:C	0/1:8:75:19:0.253333:DV
contig_731	7057	.	G	A	20	PASS	.	GT:GQ:DP:AD:VAF:C	0/1:20:85:51:0.6:P
contig_731	7100	.	ATTTT	A	17	PASS	.	GT:GQ:DP:AD:VAF:C	1/1:17:83:70:0.843:P
contig_731	7135	.	G	A	3.1	PASS	.	GT:GQ:DP:AD:VAF:C	0/1:3:78:22:0.282051:DV
contig_731	7248	.	A	G	5.7	PASS	.	GT:GQ:DP:AD:VAF:C	0/1:6:79:21:0.265823:DV
contig_731	7277	.	C	T	20	PASS	.	GT:GQ:DP:AD:VAF:C	0/1:20:76:48:0.632:P
contig_731	7308	.	G	A	16	PASS	.	GT:GQ:DP:AD:VAF:C	0/1:16:77:49:0.636:P
contig_731	7330	.	T	G	19	PASS	.	GT:GQ:DP:AD:VAF:C	0/1:19:76:44:0.579:P
contig_731	7742	.	TTC	T	12	PASS	.	GT:GQ:DP:AD:VAF:C:PS	1|0:12:72:20:0.278:P:7741
contig_731	8080	.	C	T	18	PASS	.	GT:GQ:DP:AD:VAF:C:PS	0|1:18:62:38:0.613:P:8079
contig_731	8137	.	C	T	1.9	refCall	.	GT:GQ:DP:AD:VAF:C	./.:4:60:13:0.216667:DV
contig_731	8278	.	T	C	1.6	refCall	.	GT:GQ:DP:AD:VAF:C	./.:5:57:11:0.192982:DV
contig_731	8349	.	T	A	0.8	refCall	.	GT:GQ:DP:AD:VAF:C	./.:8:55:12:0.218182:DV
contig_731	8952	.	A	G	17	PASS	.	GT:GQ:DP:AD:VAF:C	0/1:17:46:25:0.543:P
contig_731	9068	.	C	A	17	PASS	.	GT:GQ:DP:AD:VAF:C	0/1:17:46:25:0.543:P
contig_731	9091	.	A	G	2.2	refCall	.	GT:GQ:DP:AD:VAF:C	./.:4:47:11:0.234043:DV
contig_731	9132	.	C	T	1.4	refCall	.	GT:GQ:DP:AD:VAF:C	./.:6:48:13:0.270833:DV
contig_731	9151	.	G	A	1.8	refCall	.	GT:GQ:DP:AD:VAF:C	./.:5:47:11:0.234043:DV
contig_731	9283	.	G	A	3.1	PASS	.	GT:GQ:DP:AD:VAF:C	0/1:3:45:11:0.244444:DV
contig_731	9318	.	C	T	2.1	refCall	.	GT:GQ:DP:AD:VAF:C	./.:4:44:11:0.25:DV
contig_731	9337	.	T	A	16	PASS	.	GT:GQ:DP:AD:VAF:C	0/1:16:44:24:0.545:P
contig_731	9408	.	A	G	17	PASS	.	GT:GQ:DP:AD:VAF:C	0/1:17:39:20:0.513:P
contig_731	9661	.	G	A	0.9	refCall	.	GT:GQ:DP:AD:VAF:C	./.:7:35:9:0.257143:DV
contig_731	10178	.	GCCCTAACCGCGTA	G	3	refCall	.	GT:GQ:DP:AD:VAF:C	./.:3:31:12:0.387097:DV
contig_731	10291	.	C	A	0.3	refCall	.	GT:GQ:DP:AD:VAF:C	./.:12:31:7:0.225806:DV
contig_731	10470	.	T	G	23.9	PASS	.	GT:GQ:DP:AD:VAF:C	0/1:23:32:14:0.4375:DV
contig_731	10700	.	T	C	16.4	PASS	.	GT:GQ:DP:AD:VAF:C	0/1:16:31:12:0.387097:DV
contig_731	10964	.	A	C	8	PASS	.	GT:GQ:DP:AD:VAF:C	0/1:8:28:9:0.321429:DV
contig_731	11336	.	C	T	17	PASS	.	GT:GQ:DP:AD:VAF:C	0/1:5:26:17:0.653846:DV
contig_731	11479	.	C	T	2.1	refCall	.	GT:GQ:DP:AD:VAF:C	./.:4:26:8:0.307692:DV
contig_731	11812	.	G	T	10	PASS	.	GT:GQ:DP:AD:VAF:C	0/1:4:27:19:0.703704:DV
contig_731	11815	.	T	A	14.5	PASS	.	GT:GQ:DP:AD:VAF:C	1/1:4:28:20:0.714286:DV
contig_731	11897	.	G	A	16	PASS	.	GT:GQ:DP:AD:VAF:C:PS	1|0:16:30:12:0.4:P:8079
contig_731	11995	.	CAA	C	11	PASS	.	GT:GQ:DP:AD:VAF:C:PS	0|1:11:28:10:0.357:P:8079
contig_731	12205	.	GCGAAAACT	G	0.2	refCall	.	GT:GQ:DP:AD:VAF:C	./.:13:28:5:0.178571:DV
contig_731	12218	.	G	A	17	PASS	.	GT:GQ:DP:AD:VAF:C	1/1:17:28:26:0.929:P
contig_731	12430	.	TA	T	28.5	PASS	.	GT:GQ:DP:AD:VAF:C	1/1:19:29:21:0.724138:DV
contig_731	12616	.	C	T	31	PASS	.	GT:GQ:DP:AD:VAF:C	1/1:18:34:28:0.823529:DV
contig_731	12648	.	C	T	29.3	PASS	.	GT:GQ:DP:AD:VAF:C	1/1:13:31:26:0.83871:DV
contig_731	12700	.	A	G	24.9	PASS	.	GT:GQ:DP:AD:VAF:C	1/1:10:33:29:0.878788:DV
contig_731	12783	.	G	A	23.5	PASS	.	GT:GQ:DP:AD:VAF:C	1/1:13:32:26:0.8125:DV
contig_731	13089	.	A	G	19	PASS	.	GT:GQ:DP:AD:VAF:C:PS	1|0:19:50:17:0.34:P:8079
contig_731	13203	.	C	T	18	PASS	.	GT:GQ:DP:AD:VAF:C:PS	1|0:18:52:21:0.404:P:8079
contig_731	13346	.	A	G	19.4	PASS	.	GT:GQ:DP:AD:VAF:C	1/1:4:59:39:0.661017:DV
contig_731	13730	.	C	T	18	PASS	.	GT:GQ:DP:AD:VAF:C:PS	1|0:18:74:27:0.365:P:8079
contig_731	14000	.	T	C	12.2	PASS	.	GT:GQ:DP:AD:VAF:C	0/1:5:73:52:0.712329:DV
contig_731	14050	.	C	T	21.9	PASS	.	GT:GQ:DP:AD:VAF:C	1/1:4:75:56:0.746667:DV
contig_731	14810	.	ATTC	A	18	PASS	.	GT:GQ:DP:AD:VAF:C:PS	0|1:18:67:32:0.478:P:8079
contig_731	14933	.	TAA	T	20	PASS	.	GT:GQ:DP:AD:VAF:C:PS	1|0:20:65:33:0.508:P:8079
contig_731	15227	.	T	C	21	PASS	.	GT:GQ:DP:AD:VAF:C:PS	1|0:21:53:24:0.453:P:8079
contig_731	15449	.	C	T	0	refCall	.	GT:GQ:DP:AD:VAF:C	0/0:21:49:0:0:DV
contig_731	15459	.	C	A	0	refCall	.	GT:GQ:DP:AD:VAF:C	0/0:20:49:7:0.142857:DV
contig_731	15907	.	A	C	20	PASS	.	GT:GQ:DP:AD:VAF:C:PS	1|0:20:53:25:0.472:P:8079
contig_731	16011	.	C	A	10.1	PASS	.	GT:GQ:DP:AD:VAF:C:PS	0|1:9:49:22:0.44898:DV:8079
contig_731	16073	.	T	G	7.8	PASS	.	GT:GQ:DP:AD:VAF:C:PS	1|0:8:45:11:0.244444:DV:8079
contig_731	16075	.	G	T	5.9	PASS	.	GT:GQ:DP:AD:VAF:C:PS	0|1:6:35:12:0.342857:DV:8079
contig_731	16077	.	G	T	4.7	PASS	.	GT:GQ:DP:AD:VAF:C:PS	0|1:5:44:13:0.295455:DV:8079
contig_731	16079	.	G	T	2	refCall	.	GT:GQ:DP:AD:VAF:C	./.:4:46:11:0.23913:DV
contig_731	16295	.	C	T	20	PASS	.	GT:GQ:DP:AD:VAF:C:PS	1|0:20:48:19:0.396:P:8079
contig_731	18607	.	G	A	55.6	PASS	.	GT:GQ:DP:AD:VAF:C:PS	1|0:55:68:31:0.455882:DV:8079
contig_731	18653	.	T	G	20	PASS	.	GT:GQ:DP:AD:VAF:C:PS	1|0:20:70:32:0.457:P:8079
contig_731	18856	.	TTA	T	15	PASS	.	GT:GQ:DP:AD:VAF:C:PS	0|1:15:68:31:0.456:P:8079
contig_731	20809	.	G	A	23	PASS	.	GT:GQ:DP:AD:VAF:C:PS	1|0:23:74:30:0.405:P:8079
contig_731	23627	.	TTGA	T	14	PASS	.	GT:GQ:DP:AD:VAF:C:PS	0|1:14:72:31:0.431:P:8079
contig_731	24285	.	GGA	G	46.7	PASS	.	GT:GQ:DP:AD:VAF:C:PS	0|1:37:60:30:0.5:DV:8079
contig_731	24286	.	G	GAAC	45.6	PASS	.	GT:GQ:DP:AD:VAF:C:PS	1|0:44:32:19:0.59375:DV:8079
contig_731	24417	.	C	T	21	PASS	.	GT:GQ:DP:AD:VAF:C:PS	1|0:21:74:28:0.378:P:8079
contig_731	24587	.	G	C	22	PASS	.	GT:GQ:DP:AD:VAF:C:PS	1|0:22:70:21:0.3:P:8079
contig_731	25086	.	A	T	18	PASS	.	GT:GQ:DP:AD:VAF:C:PS	1|0:18:78:28:0.359:P:8079
contig_731	25485	.	A	T	14.7	PASS	.	GT:GQ:DP:AD:VAF:C:PS	0|1:15:78:24:0.307692:DV:8079
contig_731	25916	.	C	T	3.2	PASS	.	GT:GQ:DP:AD:VAF:C:PS	0|1:3:80:25:0.3125:DV:8079
contig_731	25985	.	C	G	19	PASS	.	GT:GQ:DP:AD:VAF:C:PS	1|0:19:81:33:0.407:P:8079
contig_731	26253	.	C	A	3.4	PASS	.	GT:GQ:DP:AD:VAF:C	0/1:3:77:24:0.311688:DV
contig_731	26310	.	A	G	0.8	refCall	.	GT:GQ:DP:AD:VAF:C	./.:8:85:26:0.305882:DV
contig_731	27650	.	T	A	32.8	PASS	.	GT:GQ:DP:AD:VAF:C:PS	1|0:33:77:21:0.272727:DV:8079
contig_731	28358	.	C	T	29.3	PASS	.	GT:GQ:DP:AD:VAF:C:PS	1|0:29:84:26:0.309524:DV:8079
contig_731	28361	.	C	G	0.1	refCall	.	GT:GQ:DP:AD:VAF:C	./.:16:73:17:0.232877:DV
contig_731	28846	.	G	A	19	PASS	.	GT:GQ:DP:AD:VAF:C:PS	1|0:19:80:27:0.338:P:8079
contig_731	29118	.	T	A	22	PASS	.	GT:GQ:DP:AD:VAF:C:PS	1|0:22:81:30:0.37:P:8079
contig_731	29354	.	C	T	19	PASS	.	GT:GQ:DP:AD:VAF:C:PS	1|0:19:81:31:0.383:P:8079
contig_731	30113	.	A	T	21	PASS	.	GT:GQ:DP:AD:VAF:C:PS	1|0:21:90:37:0.411:P:8079
contig_731	30184	.	CCA	C	20	PASS	.	GT:GQ:DP:AD:VAF:C:PS	1|0:20:88:36:0.409:P:8079
contig_731	31024	.	C	A	20	PASS	.	GT:GQ:DP:AD:VAF:C:PS	1|0:20:84:33:0.393:P:8079
contig_731	31325	.	G	A	13.1	PASS	.	GT:GQ:DP:AD:VAF:C:PS	0|1:13:91:32:0.351648:DV:8079
contig_731	31449	.	T	C	0.7	refCall	.	GT:GQ:DP:AD:VAF:C	./.:8:95:27:0.284211:DV
contig_731	31525	.	C	T	27	PASS	.	GT:GQ:DP:AD:VAF:C:PS	1|0:27:96:30:0.3125:DV:8079
contig_731	31715	.	C	A	7.2	PASS	.	GT:GQ:DP:AD:VAF:C:PS	1|0:7:89:22:0.247191:DV:8079
contig_731	31716	.	C	A	8.1	PASS	.	GT:GQ:DP:AD:VAF:C:PS	1|0:8:96:28:0.291667:DV:8079
contig_731	31846	.	A	T	1	refCall	.	GT:GQ:DP:AD:VAF:C	./.:7:95:24:0.252632:DV
contig_731	31847	.	C	A	33.3	PASS	.	GT:GQ:DP:AD:VAF:C:PS	1|0:33:100:36:0.36:DV:8079
contig_731	31849	.	CTGACA	C	0	refCall	.	GT:GQ:DP:AD:VAF:C	0/0:35:101:25:0.247525:DV
contig_731	31855	.	T	C	18.6	PASS	.	GT:GQ:DP:AD:VAF:C:PS	1|0:19:100:32:0.32:DV:8079
contig_731	32467	.	CGACACG	C	11	PASS	.	GT:GQ:DP:AD:VAF:C:PS	0|1:11:97:29:0.298969:DV:8079
contig_731	32757	.	T	A	20	PASS	.	GT:GQ:DP:AD:VAF:C:PS	1|0:20:91:32:0.352:P:8079
contig_731	33255	.	A	T	18	PASS	.	GT:GQ:DP:AD:VAF:C:PS	1|0:18:85:26:0.306:P:8079
contig_731	33652	.	T	G	8.4	PASS	.	GT:GQ:DP:AD:VAF:C:PS	0|1:8:82:24:0.292683:DV:8079
contig_731	33863	.	T	A	18	PASS	.	GT:GQ:DP:AD:VAF:C:PS	1|0:18:93:28:0.301:P:8079
contig_731	33885	.	G	A	12.9	PASS	.	GT:GQ:DP:AD:VAF:C:PS	1|0:13:96:33:0.34375:DV:8079
contig_731	34221	.	A	T	12.9	PASS	.	GT:GQ:DP:AD:VAF:C:PS	1|0:13:98:28:0.285714:DV:8079
contig_731	34482	.	A	C	16.4	PASS	.	GT:GQ:DP:AD:VAF:C:PS	1|0:16:112:34:0.303571:DV:8079
contig_731	34649	.	T	C	14	PASS	.	GT:GQ:DP:AD:VAF:C:PS	1|0:14:107:31:0.28972:DV:8079
contig_731	35383	.	A	T	17	PASS	.	GT:GQ:DP:AD:VAF:C:PS	0|1:17:98:35:0.357:P:8079
contig_731	35459	.	ACTG	A	0	refCall	.	GT:GQ:DP:AD:VAF:C	0/0:24:97:28:0.28866:DV
contig_731	35978	.	A	G	17	PASS	.	GT:GQ:DP:AD:VAF:C:PS	0|1:17:98:34:0.347:P:8079
contig_731	36328	.	TCCG	T	39.5	PASS	.	GT:GQ:DP:AD:VAF:C	1/1:38:98:47:0.479592:DV
contig_731	36365	.	GACA	GCA,G	56.2	PASS	.	GT:GQ:DP:AD:VAF:C:PS	1|2:28:95:30,22:0.315789,0.231579:DV:8079
contig_731	36450	.	T	C	2.7	refCall	.	GT:GQ:DP:AD:VAF:C	./.:3:100:29:0.29:DV
contig_731	36653	.	TTTCCATGTAGGGTAAGGTTGCTCAAGTCGTACCCCTTAAGAAAAAAACCGTA	T	0.1	refCall	.	GT:GQ:DP:AD:VAF:C	./.:18:89:21:0.235955:DV
contig_731	36841	.	T	A	2.7	refCall	.	GT:GQ:DP:AD:VAF:C	./.:3:88:22:0.25:DV
contig_731	36879	.	G	A	20	PASS	.	GT:GQ:DP:AD:VAF:C:PS	0|1:20:89:38:0.427:P:8079
contig_731	37183	.	AATC	A	13	PASS	.	GT:GQ:DP:AD:VAF:C:PS	1|0:13:89:28:0.315:P:8079
contig_731	37581	.	C	A	18	PASS	.	GT:GQ:DP:AD:VAF:C:PS	0|1:18:91:36:0.396:P:8079
contig_731	37595	.	T	C	20	PASS	.	GT:GQ:DP:AD:VAF:C:PS	1|0:20:77:33:0.429:P:8079
contig_731	37940	.	T	G	3.1	PASS	.	GT:GQ:DP:AD:VAF:C:PS	1|0:3:86:24:0.27907:DV:8079
contig_731	38304	.	G	T	33.9	PASS	.	GT:GQ:DP:AD:VAF:C:PS	0|1:34:83:32:0.385542:DV:8079
contig_731	38403	.	C	T	15	PASS	.	GT:GQ:DP:AD:VAF:C	0/1:15:80:27:0.3375:DV
contig_731	38484	.	C	T	18	PASS	.	GT:GQ:DP:AD:VAF:C:PS	0|1:18:83:33:0.398:P:8079
contig_731	39029	.	T	C	10.3	PASS	.	GT:GQ:DP:AD:VAF:C	0/1:10:76:22:0.289474:DV
contig_731	39072	.	C	T	20	PASS	.	GT:GQ:DP:AD:VAF:C:PS	0|1:20:65:27:0.415:P:8079
contig_731	39292	.	T	A	2	refCall	.	GT:GQ:DP:AD:VAF:C	./.:4:60:13:0.216667:DV
contig_731	39420	.	A	C	2.2	refCall	.	GT:GQ:DP:AD:VAF:C	./.:4:63:19:0.301587:DV
contig_731	39426	.	C	T	1	refCall	.	GT:GQ:DP:AD:VAF:C	./.:7:58:15:0.258621:DV
contig_731	39567	.	A	G	1.8	refCall	.	GT:GQ:DP:AD:VAF:C	./.:5:62:19:0.306452:DV
contig_731	39628	.	A	T	0.7	refCall	.	GT:GQ:DP:AD:VAF:C	./.:8:60:20:0.333333:DV
contig_731	39783	.	A	C	0.1	refCall	.	GT:GQ:DP:AD:VAF:C	./.:18:59:19:0.322034:DV
contig_731	39790	.	AAAAT	A	0.2	refCall	.	GT:GQ:DP:AD:VAF:C	./.:14:55:16:0.290909:DV
contig_731	39853	.	T	TA	0.2	refCall	.	GT:GQ:DP:AD:VAF:C	./.:15:59:19:0.322034:DV
contig_731	39854	.	G	T	0.4	refCall	.	GT:GQ:DP:AD:VAF:C	./.:10:59:19:0.322034:DV
contig_731	39880	.	G	A	0	refCall	.	GT:GQ:DP:AD:VAF:C	0/0:21:53:17:0.320755:DV
contig_731	39957	.	G	C	2.5	refCall	.	GT:GQ:DP:AD:VAF:C	./.:4:52:18:0.346154:DV
contig_731	39977	.	A	G	8.6	PASS	.	GT:GQ:DP:AD:VAF:C:PS	1|0:9:50:20:0.4:DV:39976
contig_731	40031	.	A	G	1.3	refCall	.	GT:GQ:DP:AD:VAF:C	./.:6:47:19:0.404255:DV
contig_731	40062	.	CAAA	C	4.8	PASS	.	GT:GQ:DP:AD:VAF:C:PS	0|1:5:47:23:0.489362:DV:40061
contig_731	40076	.	G	A	0.3	refCall	.	GT:GQ:DP:AD:VAF:C	./.:12:48:21:0.4375:DV
contig_731	40087	.	AATG	A	13	PASS	.	GT:GQ:DP:AD:VAF:C:PS	1|0:13:47:20:0.426:P:40086
contig_731	40113	.	A	C	3.2	PASS	.	GT:GQ:DP:AD:VAF:C:PS	1|0:3:48:20:0.416667:DV:40112
contig_731	40164	.	A	G	6.5	PASS	.	GT:GQ:DP:AD:VAF:C:PS	1|0:7:46:20:0.434783:DV:40163
contig_731	40172	.	G	A	0.8	refCall	.	GT:GQ:DP:AD:VAF:C	./.:8:44:19:0.431818:DV
contig_731	40209	.	G	A	7.1	PASS	.	GT:GQ:DP:AD:VAF:C:PS	1|0:7:45:19:0.422222:DV:40208
contig_731	40294	.	C	T	1.1	refCall	.	GT:GQ:DP:AD:VAF:C	./.:7:45:21:0.466667:DV
contig_731	40337	.	T	C	17.3	PASS	.	GT:GQ:DP:AD:VAF:C	1/1:9:44:21:0.477273:DV
contig_731	40350	.	C	T	2.5	refCall	.	GT:GQ:DP:AD:VAF:C	./.:4:39:16:0.410256:DV
contig_731	40351	.	C	T	6.3	PASS	.	GT:GQ:DP:AD:VAF:C	0/1:6:43:19:0.44186:DV
contig_731	40369	.	A	G	5.4	PASS	.	GT:GQ:DP:AD:VAF:C	0/1:5:41:18:0.439024:DV
contig_731	40395	.	A	G	5	PASS	.	GT:GQ:DP:AD:VAF:C	0/1:5:41:17:0.414634:DV
contig_731	40402	.	C	G	11	PASS	.	GT:GQ:DP:AD:VAF:C	0/1:10:42:20:0.47619:DV
contig_731	40450	.	C	A	5.3	PASS	.	GT:GQ:DP:AD:VAF:C	0/1:4:41:21:0.512195:DV
contig_731	40459	.	T	C	22.6	PASS	.	GT:GQ:DP:AD:VAF:C	0/1:18:41:19:0.463415:DV
contig_731	40471	.	A	G	8.6	PASS	.	GT:GQ:DP:AD:VAF:C	0/1:8:41:22:0.536585:DV
contig_731	40495	.	T	C	4	PASS	.	GT:GQ:DP:AD:VAF:C	0/1:4:38:18:0.473684:DV
contig_731	40521	.	T	C	1.6	refCall	.	GT:GQ:DP:AD:VAF:C	./.:5:34:16:0.470588:DV
contig_731	40534	.	C	T	0	refCall	.	GT:GQ:DP:AD:VAF:C	0/0:20:32:13:0.40625:DV
contig_731	40569	.	T	A	1.7	refCall	.	GT:GQ:DP:AD:VAF:C	./.:5:36:16:0.444444:DV
contig_731	40608	.	A	C	15.6	PASS	.	GT:GQ:DP:AD:VAF:C:PS	0|1:14:38:14:0.368421:DV:40607
contig_731	40609	.	G	A	16.1	PASS	.	GT:GQ:DP:AD:VAF:C:PS	0|1:12:38:15:0.394737:DV:40608
contig_731	40656	.	A	T	11.6	PASS	.	GT:GQ:DP:AD:VAF:C:PS	1|0:10:37:19:0.513514:DV:40655
contig_731	40694	.	G	A	13.9	PASS	.	GT:GQ:DP:AD:VAF:C	0/1:10:34:16:0.470588:DV
contig_731	40753	.	G	T	0.1	refCall	.	GT:GQ:DP:AD:VAF:C	./.:18:29:13:0.448276:DV
contig_731	40757	.	A	G	0.1	refCall	.	GT:GQ:DP:AD:VAF:C	./.:17:33:14:0.424242:DV
contig_731	40762	.	A	T	0	refCall	.	GT:GQ:DP:AD:VAF:C	0/0:20:33:14:0.424242:DV
contig_731	40779	.	A	T	0	refCall	.	GT:GQ:DP:AD:VAF:C	0/0:22:30:12:0.4:DV
contig_731	40795	.	T	A	0	refCall	.	GT:GQ:DP:AD:VAF:C	0/0:20:31:13:0.419355:DV
contig_731	40825	.	C	A	0	refCall	.	GT:GQ:DP:AD:VAF:C	0/0:22:33:15:0.454545:DV
contig_731	40867	.	A	G	0.2	refCall	.	GT:GQ:DP:AD:VAF:C	./.:13:32:15:0.46875:DV
contig_731	40884	.	G	A	0	refCall	.	GT:GQ:DP:AD:VAF:C	0/0:28:32:14:0.4375:DV
contig_731	40904	.	G	A	0	refCall	.	GT:GQ:DP:AD:VAF:C	0/0:28:31:13:0.419355:DV
contig_731	40911	.	T	C	0	refCall	.	GT:GQ:DP:AD:VAF:C	0/0:28:32:13:0.40625:DV
contig_731	40913	.	GATA	G	10.9	PASS	.	GT:GQ:DP:AD:VAF:C	0/1:5:31:17:0.548387:DV
contig_731	40961	.	A	T	0	refCall	.	GT:GQ:DP:AD:VAF:C	0/0:24:32:14:0.4375:DV
contig_731	40964	.	G	C	0	refCall	.	GT:GQ:DP:AD:VAF:C	0/0:26:32:14:0.4375:DV
contig_731	40972	.	AATGTGCTATTT	A	18.1	PASS	.	GT:GQ:DP:AD:VAF:C	1/1:10:29:17:0.586207:DV
contig_731	41028	.	C	T	0	refCall	.	GT:GQ:DP:AD:VAF:C	0/0:31:32:14:0.4375:DV
contig_731	41033	.	T	C	23.7	PASS	.	GT:GQ:DP:AD:VAF:C	1/1:6:32:17:0.53125:DV
contig_731	41052	.	A	G	0	refCall	.	GT:GQ:DP:AD:VAF:C	0/0:34:32:14:0.4375:DV
contig_731	41057	.	C	G	0	refCall	.	GT:GQ:DP:AD:VAF:C	0/0:31:30:11:0.366667:DV
contig_731	41094	.	T	C	0	refCall	.	GT:GQ:DP:AD:VAF:C	0/0:39:35:14:0.4:DV
contig_731	41101	.	C	T	0	refCall	.	GT:GQ:DP:AD:VAF:C	0/0:39:31:11:0.354839:DV
contig_731	41105	.	T	C	0	refCall	.	GT:GQ:DP:AD:VAF:C	0/0:40:34:13:0.382353:DV
contig_731	41108	.	A	G	0	refCall	.	GT:GQ:DP:AD:VAF:C	0/0:41:31:9:0.290323:DV
contig_731	41110	.	C	T	0	refCall	.	GT:GQ:DP:AD:VAF:C	0/0:40:33:8:0.242424:DV
contig_731	41121	.	G	T	0	refCall	.	GT:GQ:DP:AD:VAF:C	0/0:38:34:11:0.323529:DV
contig_731	41175	.	C	T	0	refCall	.	GT:GQ:DP:AD:VAF:C	0/0:38:31:12:0.387097:DV
contig_731	43049	.	GCA	G	13.5	PASS	.	GT:GQ:DP:AD:VAF:C	1/1:9:26:6:0.230769:DV
contig_731	50499	.	T	A	14.6	PASS	.	GT:GQ:DP:AD:VAF:C	1/1:10:13:13:1:DV
contig_731	50540	.	T	TATA	1.1	refCall	.	GT:GQ:DP:AD:VAF:C	./.:6:7:3:0.428571:DV
contig_731	51294	.	GA	G	14	PASS	.	GT:GQ:DP:AD:VAF:C	1/1:14:14:11:0.786:P
contig_731	54339	.	TA	T	0.1	refCall	.	GT:GQ:DP:AD:VAF:C	./.:16:18:4:0.222222:DV
contig_731	55538	.	AT	A	0.5	refCall	.	GT:GQ:DP:AD:VAF:C	./.:10:25:3:0.12:DV
contig_731	55820	.	GAA	GA,G	14	PASS	.	GT:GQ:DP:AD:VAF:C	1/1:14:23:8,6:0.348,0.261:P
contig_731	57552	.	AAT	A	0.3	refCall	.	GT:GQ:DP:AD:VAF:C	./.:12:16:7:0.4375:DV
contig_731	59696	.	TTG	T	0.3	refCall	.	GT:GQ:DP:AD:VAF:C	./.:11:18:7:0.388889:DV
contig_731	59698	.	GT	G	13.8	PASS	.	GT:GQ:DP:AD:VAF:C	1/1:14:9:7:0.777778:DV
contig_731	65073	.	TTA	T	1.3	refCall	.	GT:GQ:DP:AD:VAF:C	./.:6:21:10:0.47619:DV
contig_731	68535	.	T	G	0	refCall	.	GT:GQ:DP:AD:VAF:C	0/0:27:32:5:0.15625:DV
contig_731	68599	.	C	G	0	refCall	.	GT:GQ:DP:AD:VAF:C	0/0:40:32:5:0.15625:DV
contig_731	68622	.	A	G	0	refCall	.	GT:GQ:DP:AD:VAF:C	0/0:36:32:5:0.15625:DV
contig_731	68729	.	G	T	0	refCall	.	GT:GQ:DP:AD:VAF:C	0/0:34:27:5:0.185185:DV
contig_731	68771	.	G	A	0	refCall	.	GT:GQ:DP:AD:VAF:C	0/0:25:22:4:0.181818:DV
contig_731	68772	.	T	A	0	refCall	.	GT:GQ:DP:AD:VAF:C	0/0:33:25:6:0.24:DV
contig_731	68776	.	G	A	0	refCall	.	GT:GQ:DP:AD:VAF:C	0/0:32:26:6:0.230769:DV
contig_731	68778	.	G	A	0	refCall	.	GT:GQ:DP:AD:VAF:C	0/0:29:27:6:0.222222:DV
contig_731	68785	.	C	T	0	refCall	.	GT:GQ:DP:AD:VAF:C	0/0:29:29:7:0.241379:DV
contig_731	68792	.	A	G	0	refCall	.	GT:GQ:DP:AD:VAF:C	0/0:29:29:7:0.241379:DV
contig_731	68838	.	T	C	0	refCall	.	GT:GQ:DP:AD:VAF:C	0/0:20:30:8:0.266667:DV
contig_731	68851	.	C	A	0.1	refCall	.	GT:GQ:DP:AD:VAF:C	./.:19:30:7:0.233333:DV
contig_731	68863	.	C	T	0.1	refCall	.	GT:GQ:DP:AD:VAF:C	./.:19:28:8:0.285714:DV
contig_731	68871	.	A	G	0.1	refCall	.	GT:GQ:DP:AD:VAF:C	./.:17:30:6:0.2:DV
contig_731	68872	.	T	C	0	refCall	.	GT:GQ:DP:AD:VAF:C	0/0:23:30:7:0.233333:DV
contig_731	68882	.	T	G	0	refCall	.	GT:GQ:DP:AD:VAF:C	0/0:23:29:7:0.241379:DV
contig_731	68888	.	T	C	0	refCall	.	GT:GQ:DP:AD:VAF:C	0/0:32:29:7:0.241379:DV
contig_731	68901	.	G	A	0	refCall	.	GT:GQ:DP:AD:VAF:C	0/0:26:28:7:0.25:DV
contig_731	68909	.	T	G	0	refCall	.	GT:GQ:DP:AD:VAF:C	0/0:24:29:7:0.241379:DV
contig_731	68911	.	T	C	0	refCall	.	GT:GQ:DP:AD:VAF:C	0/0:24:30:7:0.233333:DV
contig_731	68917	.	ATATG	A	0.4	refCall	.	GT:GQ:DP:AD:VAF:C	./.:10:30:8:0.266667:DV
contig_731	68926	.	A	C	0	refCall	.	GT:GQ:DP:AD:VAF:C	0/0:33:31:8:0.258065:DV
contig_731	68938	.	C	T	0	refCall	.	GT:GQ:DP:AD:VAF:C	0/0:28:31:7:0.225806:DV
contig_731	68940	.	C	T	0	refCall	.	GT:GQ:DP:AD:VAF:C	0/0:25:31:8:0.258065:DV
contig_731	68946	.	A	G	0	refCall	.	GT:GQ:DP:AD:VAF:C	0/0:30:31:8:0.258065:DV
contig_731	68958	.	G	A	0	refCall	.	GT:GQ:DP:AD:VAF:C	0/0:29:31:8:0.258065:DV
contig_731	68959	.	T	C	0	refCall	.	GT:GQ:DP:AD:VAF:C	0/0:28:31:8:0.258065:DV
contig_731	68979	.	T	G	0	refCall	.	GT:GQ:DP:AD:VAF:C	0/0:22:30:5:0.166667:DV
contig_731	69017	.	T	C	0	refCall	.	GT:GQ:DP:AD:VAF:C	0/0:24:30:8:0.266667:DV
contig_731	69039	.	T	C	0.9	refCall	.	GT:GQ:DP:AD:VAF:C	./.:7:30:8:0.266667:DV
contig_731	69061	.	G	A	0.3	refCall	.	GT:GQ:DP:AD:VAF:C	./.:12:30:8:0.266667:DV
contig_731	69073	.	T	TC	0	refCall	.	GT:GQ:DP:AD:VAF:C	0/0:20:26:7:0.269231:DV
contig_731	69074	.	T	C	0.1	refCall	.	GT:GQ:DP:AD:VAF:C	./.:16:29:7:0.241379:DV
contig_731	69109	.	A	G	0	refCall	.	GT:GQ:DP:AD:VAF:C	0/0:20:29:8:0.275862:DV
contig_731	69111	.	C	A	0	refCall	.	GT:GQ:DP:AD:VAF:C	0/0:20:29:7:0.241379:DV
contig_731	69116	.	T	A	0	refCall	.	GT:GQ:DP:AD:VAF:C	0/0:24:27:5:0.185185:DV
contig_731	69121	.	G	T	0	refCall	.	GT:GQ:DP:AD:VAF:C	0/0:20:30:5:0.166667:DV
contig_731	69139	.	C	T	0.1	refCall	.	GT:GQ:DP:AD:VAF:C	./.:19:30:10:0.333333:DV
contig_731	69150	.	G	A	0.1	refCall	.	GT:GQ:DP:AD:VAF:C	./.:16:30:8:0.266667:DV
contig_731	69155	.	G	A	0.2	refCall	.	GT:GQ:DP:AD:VAF:C	./.:13:28:7:0.25:DV
contig_731	69157	.	A	T	0	refCall	.	GT:GQ:DP:AD:VAF:C	0/0:26:30:7:0.233333:DV
contig_731	69163	.	A	T	0.2	refCall	.	GT:GQ:DP:AD:VAF:C	./.:15:32:7:0.21875:DV
contig_731	69169	.	G	A	0	refCall	.	GT:GQ:DP:AD:VAF:C	0/0:27:33:9:0.272727:DV
contig_731	69184	.	A	T	0	refCall	.	GT:GQ:DP:AD:VAF:C	0/0:25:34:10:0.294118:DV
contig_731	69188	.	G	A	0	refCall	.	GT:GQ:DP:AD:VAF:C	0/0:27:34:10:0.294118:DV
contig_731	69190	.	T	A	0	refCall	.	GT:GQ:DP:AD:VAF:C	0/0:31:34:10:0.294118:DV
contig_731	69191	.	G	A	0.1	refCall	.	GT:GQ:DP:AD:VAF:C	./.:17:33:10:0.30303:DV
contig_731	69195	.	G	T	0	refCall	.	GT:GQ:DP:AD:VAF:C	0/0:21:33:10:0.30303:DV
contig_731	69201	.	A	G	0	refCall	.	GT:GQ:DP:AD:VAF:C	0/0:27:34:9:0.264706:DV
contig_731	69211	.	A	G	0	refCall	.	GT:GQ:DP:AD:VAF:C	0/0:25:32:8:0.25:DV
contig_731	69220	.	T	C	0	refCall	.	GT:GQ:DP:AD:VAF:C	0/0:29:33:5:0.151515:DV
contig_731	69229	.	C	T	0.1	refCall	.	GT:GQ:DP:AD:VAF:C	./.:19:31:8:0.258065:DV
contig_731	69238	.	A	G	0	refCall	.	GT:GQ:DP:AD:VAF:C	0/0:32:33:9:0.272727:DV
contig_731	69244	.	GGATTTACATAT	G	0	refCall	.	GT:GQ:DP:AD:VAF:C	0/0:22:32:7:0.21875:DV
contig_731	69274	.	G	T	0	refCall	.	GT:GQ:DP:AD:VAF:C	0/0:31:32:8:0.25:DV
contig_731	69280	.	A	T	0	refCall	.	GT:GQ:DP:AD:VAF:C	0/0:25:35:10:0.285714:DV
contig_731	69287	.	A	T	0	refCall	.	GT:GQ:DP:AD:VAF:C	0/0:22:35:10:0.285714:DV
contig_731	69288	.	C	A	0	refCall	.	GT:GQ:DP:AD:VAF:C	0/0:24:35:11:0.314286:DV
contig_731	69294	.	T	C	0	refCall	.	GT:GQ:DP:AD:VAF:C	0/0:29:34:10:0.294118:DV
contig_731	69296	.	T	C	0	refCall	.	GT:GQ:DP:AD:VAF:C	0/0:24:35:10:0.285714:DV
contig_731	69305	.	A	T	0	refCall	.	GT:GQ:DP:AD:VAF:C	0/0:21:33:11:0.333333:DV
contig_731	69309	.	G	GT	0.1	refCall	.	GT:GQ:DP:AD:VAF:C	./.:17:35:10:0.285714:DV
contig_731	69311	.	C	T	0	refCall	.	GT:GQ:DP:AD:VAF:C	0/0:21:34:6:0.176471:DV
contig_731	69313	.	A	G	0.1	refCall	.	GT:GQ:DP:AD:VAF:C	./.:19:32:11:0.34375:DV
contig_731	69316	.	A	C	0.2	refCall	.	GT:GQ:DP:AD:VAF:C	./.:14:35:11:0.314286:DV
contig_731	69534	.	T	C	41.8	PASS	.	GT:GQ:DP:AD:VAF:C:PS	1|0:41:36:12:0.333333:DV:69533
contig_731	69855	.	C	G	19	PASS	.	GT:GQ:DP:AD:VAF:C:PS	1|0:19:45:20:0.444:P:69533
contig_731	69899	.	C	T	1.5	refCall	.	GT:GQ:DP:AD:VAF:C	./.:5:45:10:0.222222:DV
contig_731	70247	.	A	C	18	PASS	.	GT:GQ:DP:AD:VAF:C:PS	0|1:18:52:26:0.5:P:69533
contig_731	70253	.	T	C	32.4	PASS	.	GT:GQ:DP:AD:VAF:C:PS	1|0:31:45:14:0.311111:DV:69533
contig_731	77008	.	T	A	17	PASS	.	GT:GQ:DP:AD:VAF:C:PS	1|0:17:87:32:0.368:P:69533
contig_731	79118	.	A	G	18	PASS	.	GT:GQ:DP:AD:VAF:C:PS	1|0:18:58:27:0.466:P:69533
contig_731	79350	.	GAT	G	11	PASS	.	GT:GQ:DP:AD:VAF:C:PS	0|1:11:56:31:0.554:P:69533
contig_731	79831	.	A	C	0.1	refCall	.	GT:GQ:DP:AD:VAF:C	./.:19:36:9:0.25:DV
contig_731	79834	.	T	A	1.1	refCall	.	GT:GQ:DP:AD:VAF:C	./.:6:46:18:0.391304:DV
contig_731	79852	.	T	TC	13	PASS	.	GT:GQ:DP:AD:VAF:C	1/1:13:42:29:0.69:P
contig_731	79964	.	C	T	22	PASS	.	GT:GQ:DP:AD:VAF:C:PS	0|1:22:60:28:0.467:P:69533
contig_731	80470	.	T	C	17	PASS	.	GT:GQ:DP:AD:VAF:C:PS	0|1:17:62:28:0.452:P:69533
contig_731	81679	.	C	A	46.6	PASS	.	GT:GQ:DP:AD:VAF:C:PS	0|1:47:74:16:0.216216:DV:69533
contig_731	81742	.	T	A	21	PASS	.	GT:GQ:DP:AD:VAF:C:PS	0|1:21:89:34:0.382:P:69533
contig_731	81934	.	C	T	17	PASS	.	GT:GQ:DP:AD:VAF:C:PS	0|1:17:90:33:0.367:P:69533
contig_731	81993	.	A	AAAT	1.3	refCall	.	GT:GQ:DP:AD:VAF:C	./.:6:76:11:0.144737:DV
contig_731	82097	.	C	T	19	PASS	.	GT:GQ:DP:AD:VAF:C:PS	0|1:19:89:36:0.404:P:69533
contig_731	82421	.	A	T	21	PASS	.	GT:GQ:DP:AD:VAF:C:PS	0|1:21:92:34:0.37:P:69533
contig_731	83882	.	G	GTGAGTAGA	26.6	PASS	.	GT:GQ:DP:AD:VAF:C:PS	1|0:27:81:22:0.271605:DV:69533
contig_731	84156	.	GC	G	0	refCall	.	GT:GQ:DP:AD:VAF:C	0/0:29:60:13:0.216667:DV
contig_731	84562	.	AG	A,ATG	45.1	PASS	.	GT:GQ:DP:AD:VAF:C	1/1:4:62:38,21:0.612903,0.33871:DV
contig_731	84567	.	A	G	27	PASS	.	GT:GQ:DP:AD:VAF:C	1/1:13:65:36:0.553846:DV
contig_731	84570	.	T	C	11.5	PASS	.	GT:GQ:DP:AD:VAF:C	0/1:11:58:19:0.327586:DV
contig_731	84610	.	CGT	C	11.9	PASS	.	GT:GQ:DP:AD:VAF:C	1/1:3:54:16:0.296296:DV
contig_731	84612	.	T	C	0.3	refCall	.	GT:GQ:DP:AD:VAF:C	./.:12:36:9:0.25:DV
contig_731	84633	.	G	A	6.5	PASS	.	GT:GQ:DP:AD:VAF:C	1/1:5:60:26:0.433333:DV
contig_731	84647	.	A	G	15.7	PASS	.	GT:GQ:DP:AD:VAF:C:PS	0|1:15:51:18:0.352941:DV:69533
contig_731	84671	.	A	G	27	PASS	.	GT:GQ:DP:AD:VAF:C:PS	0|1:27:69:29:0.42029:DV:69533
contig_731	88179	.	C	T	16	PASS	.	GT:GQ:DP:AD:VAF:C:PS	0|1:16:83:29:0.349:P:69533
contig_731	88228	.	G	A	2.8	refCall	.	GT:GQ:DP:AD:VAF:C	./.:3:86:34:0.395349:DV
contig_731	88460	.	T	C	2.3	refCall	.	GT:GQ:DP:AD:VAF:C	./.:4:87:24:0.275862:DV
contig_731	90208	.	A	T	16	PASS	.	GT:GQ:DP:AD:VAF:C:PS	1|0:16:80:29:0.362:P:69533
contig_731	90221	.	A	T	3.8	PASS	.	GT:GQ:DP:AD:VAF:C:PS	1|0:4:80:27:0.3375:DV:69533
contig_731	90223	.	CA	C	12	PASS	.	GT:GQ:DP:AD:VAF:C:PS	1|0:12:79:17:0.21519:DV:69533
contig_731	90225	.	A	C	12.7	PASS	.	GT:GQ:DP:AD:VAF:C:PS	1|0:13:33:9:0.272727:DV:69533
contig_731	90562	.	C	T	16	PASS	.	GT:GQ:DP:AD:VAF:C:PS	1|0:16:75:26:0.347:P:69533
contig_731	90979	.	C	T	27	PASS	.	GT:GQ:DP:AD:VAF:C:PS	1|0:27:76:23:0.302632:DV:69533
contig_731	91380	.	A	G	31.6	PASS	.	GT:GQ:DP:AD:VAF:C:PS	1|0:32:95:32:0.336842:DV:69533
contig_731	91384	.	T	C	26.5	PASS	.	GT:GQ:DP:AD:VAF:C:PS	1|0:27:94:30:0.319149:DV:69533
contig_731	91711	.	G	A	17	PASS	.	GT:GQ:DP:AD:VAF:C:PS	1|0:17:92:33:0.359:P:69533
contig_731	92201	.	G	A	0.9	refCall	.	GT:GQ:DP:AD:VAF:C	./.:7:91:28:0.307692:DV
contig_731	92249	.	T	C	0	refCall	.	GT:GQ:DP:AD:VAF:C	0/0:28:56:9:0.160714:DV
contig_731	94240	.	TTGATATTTTA	T	18.4	PASS	.	GT:GQ:DP:AD:VAF:C:PS	1|0:18:92:21:0.228261:DV:69533
contig_731	95688	.	C	T	22	PASS	.	GT:GQ:DP:AD:VAF:C:PS	0|1:22:75:31:0.413333:DV:69533
contig_731	95808	.	A	T	0.1	refCall	.	GT:GQ:DP:AD:VAF:C	./.:16:67:16:0.238806:DV
contig_731	95900	.	T	G	17	PASS	.	GT:GQ:DP:AD:VAF:C:PS	0|1:17:61:30:0.492:P:69533
contig_731	95938	.	G	C	20	PASS	.	GT:GQ:DP:AD:VAF:C:PS	0|1:20:62:31:0.5:P:69533
contig_731	101284	.	C	T	17	PASS	.	GT:GQ:DP:AD:VAF:C:PS	1|0:17:39:18:0.462:P:69533
contig_731	103296	.	A	T	0	refCall	.	GT:GQ:DP:AD:VAF:C	0/0:20:59:21:0.355932:DV
contig_731	103300	.	A	T	0.5	refCall	.	GT:GQ:DP:AD:VAF:C	./.:9:59:18:0.305085:DV
contig_731	103305	.	T	TTTTGGAAA	0.5	refCall	.	GT:GQ:DP:AD:VAF:C	./.:9:56:15:0.267857:DV
contig_731	103638	.	G	A	18	PASS	.	GT:GQ:DP:AD:VAF:C:PS	0|1:18:65:22:0.338:P:69533
contig_731	103870	.	A	G	17	PASS	.	GT:GQ:DP:AD:VAF:C:PS	0|1:17:69:21:0.304:P:69533
contig_731	104171	.	TA	T	0	refCall	.	GT:GQ:DP:AD:VAF:C	0/0:28:78:12:0.153846:DV
contig_731	106439	.	G	A	36.8	PASS	.	GT:GQ:DP:AD:VAF:C:PS	1|0:37:95:30:0.315789:DV:69533
contig_731	107189	.	T	C	14.4	PASS	.	GT:GQ:DP:AD:VAF:C:PS	1|0:14:87:28:0.321839:DV:69533
contig_731	108231	.	T	C	4.9	PASS	.	GT:GQ:DP:AD:VAF:C:PS	1|0:5:91:29:0.318681:DV:69533
contig_731	108790	.	T	C	0	refCall	.	GT:GQ:DP:AD:VAF:C	0/0:21:88:28:0.318182:DV
contig_731	110115	.	G	A	0.2	refCall	.	GT:GQ:DP:AD:VAF:C	./.:14:87:26:0.298851:DV
contig_731	110196	.	T	C	7.9	PASS	.	GT:GQ:DP:AD:VAF:C:PS	1|0:8:88:24:0.272727:DV:69533
contig_731	110323	.	A	G	33.5	PASS	.	GT:GQ:DP:AD:VAF:C:PS	1|0:33:83:21:0.253012:DV:69533
contig_731	110416	.	C	G	28.9	PASS	.	GT:GQ:DP:AD:VAF:C:PS	1|0:29:82:19:0.231707:DV:69533
contig_731	111412	.	TTATA	T	21	PASS	.	GT:GQ:DP:AD:VAF:C:PS	0|1:21:80:13:0.1625:DV:69533
contig_731	111780	.	CT	C	0	refCall	.	GT:GQ:DP:AD:VAF:C	0/0:20:87:25:0.287356:DV
contig_731	112292	.	C	T	10.1	PASS	.	GT:GQ:DP:AD:VAF:C:PS	1|0:10:86:29:0.337209:DV:69533
contig_731	113505	.	A	T	21	PASS	.	GT:GQ:DP:AD:VAF:C:PS	1|0:21:78:20:0.25641:DV:69533
contig_731	113611	.	ATACCTG	A	0.1	refCall	.	GT:GQ:DP:AD:VAF:C	./.:15:82:22:0.268293:DV
contig_731	113646	.	G	A	0.3	refCall	.	GT:GQ:DP:AD:VAF:C	./.:12:82:26:0.317073:DV
contig_731	113656	.	C	G	0.1	refCall	.	GT:GQ:DP:AD:VAF:C	./.:17:84:24:0.285714:DV
contig_731	113660	.	A	T	0.3	refCall	.	GT:GQ:DP:AD:VAF:C	./.:12:82:24:0.292683:DV
contig_731	113677	.	T	C	0.7	refCall	.	GT:GQ:DP:AD:VAF:C	./.:8:86:26:0.302326:DV
contig_731	113679	.	A	G	0.2	refCall	.	GT:GQ:DP:AD:VAF:C	./.:13:84:27:0.321429:DV
contig_731	114437	.	CTAATT	C	12	PASS	.	GT:GQ:DP:AD:VAF:C:PS	1|0:12:91:27:0.297:P:69533
contig_731	116237	.	A	C	61.5	PASS	.	GT:GQ:DP:AD:VAF:C:PS	1|0:61:96:29:0.302083:DV:69533
contig_731	117344	.	C	T	57.2	PASS	.	GT:GQ:DP:AD:VAF:C:PS	1|0:57:88:29:0.329545:DV:69533
contig_731	117358	.	G	A	70.5	PASS	.	GT:GQ:DP:AD:VAF:C:PS	1|0:69:91:31:0.340659:DV:69533
contig_731	117733	.	G	A	16	PASS	.	GT:GQ:DP:AD:VAF:C:PS	1|0:16:89:29:0.326:P:69533
contig_731	118461	.	C	CGCGA	28.2	PASS	.	GT:GQ:DP:AD:VAF:C:PS	1|0:28:88:19:0.215909:DV:69533
contig_731	118480	.	GAT	G	0.1	refCall	.	GT:GQ:DP:AD:VAF:C	./.:18:90:18:0.2:DV
contig_731	122167	.	C	T	1.9	refCall	.	GT:GQ:DP:AD:VAF:C	./.:4:90:26:0.288889:DV
contig_731	122549	.	C	T	9.9	PASS	.	GT:GQ:DP:AD:VAF:C:PS	1|0:10:92:27:0.293478:DV:69533
contig_731	122689	.	G	A	17	PASS	.	GT:GQ:DP:AD:VAF:C:PS	0|1:17:96:34:0.354:P:69533
contig_731	123786	.	TCA	T	41.3	PASS	.	GT:GQ:DP:AD:VAF:C	1/1:37:96:39:0.40625:DV
contig_731	123790	.	A	T	3.8	PASS	.	GT:GQ:DP:AD:VAF:C	0/1:4:88:27:0.306818:DV
contig_731	124176	.	TCAC	T	26.9	PASS	.	GT:GQ:DP:AD:VAF:C:PS	1|0:6:100:17:0.17:DV:69533
contig_731	124430	.	A	G	17	PASS	.	GT:GQ:DP:AD:VAF:C:PS	1|0:17:106:41:0.387:P:69533
contig_731	124516	.	A	G	19	PASS	.	GT:GQ:DP:AD:VAF:C:PS	1|0:19:104:36:0.346:P:69533
contig_731	126177	.	C	T	16	PASS	.	GT:GQ:DP:AD:VAF:C:PS	1|0:16:106:43:0.406:P:69533
contig_731	126433	.	C	T	22	PASS	.	GT:GQ:DP:AD:VAF:C:PS	1|0:22:111:50:0.45:P:69533
contig_731	128417	.	ATTTTCT	A	12	PASS	.	GT:GQ:DP:AD:VAF:C:PS	1|0:12:109:35:0.321:P:69533
contig_731	128506	.	G	A	47.2	PASS	.	GT:GQ:DP:AD:VAF:C:PS	1|0:47:107:42:0.392523:DV:69533
contig_731	128518	.	C	T	18	PASS	.	GT:GQ:DP:AD:VAF:C:PS	1|0:18:107:40:0.374:P:69533
contig_731	128766	.	CAT	C	33.6	PASS	.	GT:GQ:DP:AD:VAF:C:PS	1|0:22:95:48:0.505263:DV:69533
contig_731	129531	.	TG	T,TCG	53	PASS	.	GT:GQ:DP:AD:VAF:C:PS	2|1:25:91:57,25:0.626374,0.274725:DV:69533
contig_731	129532	.	G	GATTC	23.3	PASS	.	GT:GQ:DP:AD:VAF:C	0/0:23:34:25:0.735294:DV
contig_731	129689	.	CA	C	0	refCall	.	GT:GQ:DP:AD:VAF:C	0/0:27:84:13:0.154762:DV
contig_731	129828	.	CT	C	6.3	PASS	.	GT:GQ:DP:AD:VAF:C	1/1:6:85:26:0.305882:DV
contig_731	131679	.	C	T	10	PASS	.	GT:GQ:DP:AD:VAF:C:PS	1|0:10:92:27:0.293478:DV:69533
contig_731	132040	.	CATAT	C	6	PASS	.	GT:GQ:DP:AD:VAF:C:PS	0|1:6:92:23:0.25:DV:69533
contig_731	132538	.	C	T	16	PASS	.	GT:GQ:DP:AD:VAF:C	0/1:16:94:31:0.33:P
contig_731	132602	.	T	A	3.7	PASS	.	GT:GQ:DP:AD:VAF:C:PS	1|0:4:93:28:0.301075:DV:69533
contig_731	133523	.	G	A	19	PASS	.	GT:GQ:DP:AD:VAF:C:PS	0|1:19:82:28:0.341:P:69533
contig_731	133565	.	C	T	16.2	PASS	.	GT:GQ:DP:AD:VAF:C:PS	1|0:16:92:35:0.380435:DV:69533
contig_731	133769	.	A	T	6.4	PASS	.	GT:GQ:DP:AD:VAF:C:PS	1|0:6:88:31:0.352273:DV:69533
contig_731	135989	.	T	G	16.2	PASS	.	GT:GQ:DP:AD:VAF:C:PS	1|0:16:65:27:0.415385:DV:69533
contig_731	137577	.	G	A	1.3	refCall	.	GT:GQ:DP:AD:VAF:C	./.:6:84:27:0.321429:DV
contig_731	138719	.	T	A	1.6	refCall	.	GT:GQ:DP:AD:VAF:C	./.:5:87:23:0.264368:DV
contig_731	138827	.	A	C	0.1	refCall	.	GT:GQ:DP:AD:VAF:C	./.:15:88:23:0.261364:DV
contig_731	138853	.	G	A	0.1	refCall	.	GT:GQ:DP:AD:VAF:C	./.:18:88:25:0.284091:DV
contig_731	138863	.	A	G	0	refCall	.	GT:GQ:DP:AD:VAF:C	0/0:23:87:23:0.264368:DV
contig_731	138885	.	G	A	0	refCall	.	GT:GQ:DP:AD:VAF:C	0/0:20:86:25:0.290698:DV
contig_731	138890	.	C	T	0.1	refCall	.	GT:GQ:DP:AD:VAF:C	./.:16:87:24:0.275862:DV
contig_731	138893	.	C	T	0	refCall	.	GT:GQ:DP:AD:VAF:C	0/0:22:85:20:0.235294:DV
contig_731	138963	.	C	T	0.1	refCall	.	GT:GQ:DP:AD:VAF:C	./.:16:79:21:0.265823:DV
contig_731	138964	.	T	C	0.2	refCall	.	GT:GQ:DP:AD:VAF:C	./.:13:81:17:0.209877:DV
contig_731	139055	.	G	A	0	refCall	.	GT:GQ:DP:AD:VAF:C	0/0:23:92:24:0.26087:DV
contig_731	139066	.	G	A	0.2	refCall	.	GT:GQ:DP:AD:VAF:C	./.:14:90:23:0.255556:DV
contig_731	139080	.	A	G	0	refCall	.	GT:GQ:DP:AD:VAF:C	0/0:22:87:18:0.206897:DV
contig_731	139086	.	C	T	0.3	refCall	.	GT:GQ:DP:AD:VAF:C	./.:12:84:16:0.190476:DV
contig_731	139159	.	G	A	16	PASS	.	GT:GQ:DP:AD:VAF:C:PS	0|1:16:92:41:0.446:P:69533
contig_731	139272	.	A	T	2.4	refCall	.	GT:GQ:DP:AD:VAF:C	./.:4:92:37:0.402174:DV
contig_731	139273	.	T	TA	1	refCall	.	GT:GQ:DP:AD:VAF:C	./.:7:92:28:0.304348:DV
contig_731	139300	.	C	A	19	PASS	.	GT:GQ:DP:AD:VAF:C:PS	0|1:19:89:36:0.404:P:69533
contig_731	139340	.	T	C	0.5	refCall	.	GT:GQ:DP:AD:VAF:C	./.:10:91:36:0.395604:DV
contig_731	139376	.	C	T	1.3	refCall	.	GT:GQ:DP:AD:VAF:C	./.:6:89:34:0.382022:DV
contig_731	139383	.	G	A	19	PASS	.	GT:GQ:DP:AD:VAF:C:PS	0|1:19:90:34:0.378:P:69533
contig_731	139446	.	C	T	17	PASS	.	GT:GQ:DP:AD:VAF:C:PS	0|1:17:88:37:0.42:P:69533
contig_731	139798	.	A	G	25.2	PASS	.	GT:GQ:DP:AD:VAF:C:PS	0|1:25:82:33:0.402439:DV:69533
contig_731	139912	.	G	C	12.8	PASS	.	GT:GQ:DP:AD:VAF:C	0/1:13:84:21:0.25:DV
contig_731	140051	.	C	T	14.7	PASS	.	GT:GQ:DP:AD:VAF:C:PS	0|1:15:83:33:0.39759:DV:69533
contig_731	140055	.	A	C	14.8	PASS	.	GT:GQ:DP:AD:VAF:C:PS	0|1:15:85:34:0.4:DV:69533
contig_731	140082	.	A	G	6.7	PASS	.	GT:GQ:DP:AD:VAF:C	0/1:7:82:19:0.231707:DV
contig_731	140146	.	G	A	1.3	refCall	.	GT:GQ:DP:AD:VAF:C	./.:6:77:32:0.415584:DV
contig_731	140153	.	A	T	1.7	refCall	.	GT:GQ:DP:AD:VAF:C	./.:5:79:29:0.367089:DV
contig_731	140155	.	T	A	3.5	PASS	.	GT:GQ:DP:AD:VAF:C:PS	0|1:4:81:29:0.358025:DV:69533
contig_731	140187	.	C	T	11.4	PASS	.	GT:GQ:DP:AD:VAF:C:PS	0|1:11:83:35:0.421687:DV:69533
contig_731	140234	.	C	T	1.5	refCall	.	GT:GQ:DP:AD:VAF:C	./.:5:82:35:0.426829:DV
contig_731	140261	.	C	T	1.1	refCall	.	GT:GQ:DP:AD:VAF:C	./.:7:82:19:0.231707:DV
contig_731	140274	.	A	G	8	PASS	.	GT:GQ:DP:AD:VAF:C	0/1:8:85:23:0.270588:DV
contig_731	140467	.	G	A	16.2	PASS	.	GT:GQ:DP:AD:VAF:C	0/1:16:75:20:0.266667:DV
contig_731	140637	.	C	CTTTA	0.2	refCall	.	GT:GQ:DP:AD:VAF:C	./.:14:76:17:0.223684:DV
contig_731	140639	.	A	AC	0.3	refCall	.	GT:GQ:DP:AD:VAF:C	./.:12:77:18:0.233766:DV
contig_731	140641	.	C	CTTTCTAA	14	PASS	.	GT:GQ:DP:AD:VAF:C:PS	1|0:14:74:18:0.243243:DV:69533
contig_731	140833	.	G	A	14.4	PASS	.	GT:GQ:DP:AD:VAF:C:PS	0|1:14:80:26:0.325:DV:69533
contig_731	140834	.	G	A	16.6	PASS	.	GT:GQ:DP:AD:VAF:C:PS	0|1:17:82:26:0.317073:DV:69533
contig_731	140838	.	T	A	17.3	PASS	.	GT:GQ:DP:AD:VAF:C:PS	0|1:17:82:25:0.304878:DV:69533
contig_731	140912	.	C	T	25.8	PASS	.	GT:GQ:DP:AD:VAF:C	0/1:26:82:31:0.378049:DV
contig_731	141034	.	A	T	31.1	PASS	.	GT:GQ:DP:AD:VAF:C	0/1:31:83:30:0.361446:DV
contig_731	141057	.	G	A	0.5	refCall	.	GT:GQ:DP:AD:VAF:C	./.:9:80:25:0.3125:DV
contig_731	141098	.	A	G	0.1	refCall	.	GT:GQ:DP:AD:VAF:C	./.:15:83:19:0.228916:DV
contig_731	141100	.	A	G	0.2	refCall	.	GT:GQ:DP:AD:VAF:C	./.:14:76:21:0.276316:DV
contig_731	141113	.	C	T	0.1	refCall	.	GT:GQ:DP:AD:VAF:C	./.:17:82:23:0.280488:DV
contig_731	141114	.	C	T	0.1	refCall	.	GT:GQ:DP:AD:VAF:C	./.:15:83:24:0.289157:DV
contig_731	141135	.	A	G	17.5	PASS	.	GT:GQ:DP:AD:VAF:C	0/1:17:60:25:0.416667:DV
contig_731	141243	.	A	G	17.7	PASS	.	GT:GQ:DP:AD:VAF:C	0/1:17:57:25:0.438596:DV
contig_731	141286	.	C	T	14	PASS	.	GT:GQ:DP:AD:VAF:C	0/1:14:55:23:0.418182:DV
contig_731	141839	.	G	A	34.5	PASS	.	GT:GQ:DP:AD:VAF:C	0/1:34:61:29:0.47541:DV
contig_731	141979	.	A	G	28.7	PASS	.	GT:GQ:DP:AD:VAF:C	0/1:29:58:27:0.465517:DV
contig_731	142085	.	C	T	31.9	PASS	.	GT:GQ:DP:AD:VAF:C	0/1:30:59:27:0.457627:DV
contig_731	142118	.	G	T	19.3	PASS	.	GT:GQ:DP:AD:VAF:C	0/1:18:58:29:0.5:DV
contig_731	142165	.	G	T	36.1	PASS	.	GT:GQ:DP:AD:VAF:C	0/1:34:56:25:0.446429:DV
contig_731	142444	.	G	A	24.3	PASS	.	GT:GQ:DP:AD:VAF:C	0/1:24:57:16:0.280702:DV
contig_731	142447	.	G	A	33.9	PASS	.	GT:GQ:DP:AD:VAF:C	0/1:33:57:26:0.45614:DV
contig_731	142555	.	C	T	30.1	PASS	.	GT:GQ:DP:AD:VAF:C	0/1:30:49:20:0.408163:DV
contig_731	142687	.	AT	A	13.1	PASS	.	GT:GQ:DP:AD:VAF:C	0/1:13:50:22:0.44:DV
contig_731	142690	.	G	C	24.6	PASS	.	GT:GQ:DP:AD:VAF:C	0/1:25:49:22:0.44898:DV
contig_731	143116	.	G	T	17.7	PASS	.	GT:GQ:DP:AD:VAF:C	0/1:18:45:17:0.377778:DV
contig_731	143289	.	G	A	28.5	PASS	.	GT:GQ:DP:AD:VAF:C	0/1:28:50:19:0.38:DV
contig_731	143442	.	T	TC	49.6	PASS	.	GT:GQ:DP:AD:VAF:C	1/1:37:49:48:0.979592:DV
contig_731	143456	.	T	TC	49.1	PASS	.	GT:GQ:DP:AD:VAF:C	1/1:38:48:46:0.958333:DV
contig_731	143466	.	T	TC	58.5	PASS	.	GT:GQ:DP:AD:VAF:C	1/1:51:50:44:0.88:DV
contig_731	143588	.	A	G	14.6	PASS	.	GT:GQ:DP:AD:VAF:C:PS	1|0:15:53:19:0.358491:DV:143587
contig_731	143670	.	G	A	18.7	PASS	.	GT:GQ:DP:AD:VAF:C:PS	1|0:19:53:18:0.339623:DV:143587
contig_731	143888	.	GT	G	13.6	PASS	.	GT:GQ:DP:AD:VAF:C:PS	1|0:14:54:21:0.388889:DV:143587
contig_731	144567	.	G	A	21	PASS	.	GT:GQ:DP:AD:VAF:C	0/1:21:68:28:0.412:P
contig_731	145345	.	T	A	23.7	PASS	.	GT:GQ:DP:AD:VAF:C:PS	0|1:23:87:37:0.425287:DV:143587
contig_731	145918	.	T	C	16.1	PASS	.	GT:GQ:DP:AD:VAF:C:PS	0|1:16:84:30:0.357143:DV:143587
contig_731	146871	.	T	TAC	6.2	PASS	.	GT:GQ:DP:AD:VAF:C:PS	0|1:6:83:23:0.277108:DV:143587
contig_731	147013	.	C	T	4.5	PASS	.	GT:GQ:DP:AD:VAF:C:PS	1|0:5:83:26:0.313253:DV:143587
contig_731	147020	.	G	A	12.5	PASS	.	GT:GQ:DP:AD:VAF:C:PS	1|0:12:80:28:0.35:DV:143587
contig_731	147662	.	G	T	0.3	refCall	.	GT:GQ:DP:AD:VAF:C	./.:12:78:22:0.282051:DV
contig_731	147695	.	A	G	0	refCall	.	GT:GQ:DP:AD:VAF:C	0/0:21:71:9:0.126761:DV
contig_731	147853	.	T	G	0.6	refCall	.	GT:GQ:DP:AD:VAF:C	./.:9:81:21:0.259259:DV
contig_731	148229	.	G	A	18.1	PASS	.	GT:GQ:DP:AD:VAF:C	0/1:18:80:23:0.2875:DV
contig_731	148428	.	T	TC	0	refCall	.	GT:GQ:DP:AD:VAF:C	0/0:20:74:13:0.175676:DV
contig_731	148923	.	T	C	0.1	refCall	.	GT:GQ:DP:AD:VAF:C	./.:16:74:19:0.256757:DV
contig_731	149739	.	C	T	23.6	PASS	.	GT:GQ:DP:AD:VAF:C:PS	1|0:24:72:20:0.277778:DV:143587
contig_731	150068	.	A	T	29.3	PASS	.	GT:GQ:DP:AD:VAF:C:PS	1|0:29:72:23:0.319444:DV:143587
contig_731	150849	.	A	C	16	PASS	.	GT:GQ:DP:AD:VAF:C:PS	1|0:16:69:23:0.333:P:143587
contig_731	151165	.	T	A	17	PASS	.	GT:GQ:DP:AD:VAF:C:PS	1|0:17:74:23:0.311:P:143587
contig_731	151869	.	C	A	62.9	PASS	.	GT:GQ:DP:AD:VAF:C:PS	1|0:63:85:27:0.317647:DV:143587
contig_731	152588	.	A	G	15.6	PASS	.	GT:GQ:DP:AD:VAF:C:PS	1|0:16:109:35:0.321101:DV:143587
contig_731	152621	.	G	C	21	PASS	.	GT:GQ:DP:AD:VAF:C:PS	1|0:21:104:35:0.337:P:143587
contig_731	153449	.	C	A	29.2	PASS	.	GT:GQ:DP:AD:VAF:C:PS	1|0:29:99:25:0.252525:DV:143587
contig_731	153564	.	A	T	31.6	PASS	.	GT:GQ:DP:AD:VAF:C:PS	1|0:32:99:26:0.262626:DV:143587
contig_731	153682	.	A	C	14.6	PASS	.	GT:GQ:DP:AD:VAF:C:PS	1|0:15:93:29:0.311828:DV:143587
contig_731	153703	.	T	TA	13	PASS	.	GT:GQ:DP:AD:VAF:C:PS	1|0:13:93:16:0.172:P:143587
contig_731	154045	.	A	G	16	PASS	.	GT:GQ:DP:AD:VAF:C	0/1:16:63:18:0.286:P
contig_731	154089	.	T	A	18.8	PASS	.	GT:GQ:DP:AD:VAF:C	0/1:19:78:24:0.307692:DV
contig_731	154161	.	A	G	18.6	PASS	.	GT:GQ:DP:AD:VAF:C	0/1:19:80:24:0.3:DV
contig_731	154232	.	G	T	29.7	PASS	.	GT:GQ:DP:AD:VAF:C	0/1:30:80:25:0.3125:DV
contig_731	154242	.	G	A	9.7	PASS	.	GT:GQ:DP:AD:VAF:C	0/1:10:81:25:0.308642:DV
contig_731	154250	.	A	G	11.2	PASS	.	GT:GQ:DP:AD:VAF:C	0/1:11:83:26:0.313253:DV
contig_731	154603	.	G	A	22	PASS	.	GT:GQ:DP:AD:VAF:C	0/1:22:82:28:0.341:P
contig_731	154624	.	G	GTA	14	PASS	.	GT:GQ:DP:AD:VAF:C	0/1:14:82:23:0.28:P
contig_731	154641	.	TTA	T	13	PASS	.	GT:GQ:DP:AD:VAF:C	0/1:13:78:23:0.295:P
contig_731	154788	.	T	C	17	PASS	.	GT:GQ:DP:AD:VAF:C	0/1:17:77:23:0.299:P
contig_731	154859	.	T	G	29.3	PASS	.	GT:GQ:DP:AD:VAF:C	0/1:29:77:12:0.155844:DV
contig_731	154888	.	C	A	16	PASS	.	GT:GQ:DP:AD:VAF:C	0/1:16:72:21:0.292:P
contig_731	154907	.	T	G	49.4	PASS	.	GT:GQ:DP:AD:VAF:C	0/1:49:74:19:0.256757:DV
contig_731	155489	.	TATA	TTA,T	30.4	PASS	.	GT:GQ:DP:AD:VAF:C:PS	0|2:11:64:21,12:0.328125,0.1875:DV:155488
contig_731	157022	.	TTTAG	T	13	PASS	.	GT:GQ:DP:AD:VAF:C:PS	1|0:13:74:21:0.284:P:155488
contig_731	157033	.	A	G	30	PASS	.	GT:GQ:DP:AD:VAF:C:PS	1|0:30:76:25:0.328947:DV:155488
contig_731	157255	.	C	G	8.6	PASS	.	GT:GQ:DP:AD:VAF:C:PS	1|0:9:79:24:0.303797:DV:155488
contig_731	157303	.	C	T	20.7	PASS	.	GT:GQ:DP:AD:VAF:C:PS	1|0:21:77:26:0.337662:DV:155488
contig_731	157320	.	G	C	5	PASS	.	GT:GQ:DP:AD:VAF:C:PS	0|1:5:70:18:0.257143:DV:155488
contig_731	157571	.	T	C	0.6	refCall	.	GT:GQ:DP:AD:VAF:C	./.:9:89:26:0.292135:DV
contig_731	157587	.	GA	G	38.6	PASS	.	GT:GQ:DP:AD:VAF:C	1/1:31:86:59:0.686047:DV
contig_731	157588	.	A	AT	8.9	PASS	.	GT:GQ:DP:AD:VAF:C	0/0:4:27:25:0.925926:DV
contig_731	157747	.	A	G	3.1	PASS	.	GT:GQ:DP:AD:VAF:C:PS	0|1:3:96:28:0.291667:DV:155488
contig_731	158016	.	A	G	0.7	refCall	.	GT:GQ:DP:AD:VAF:C	./.:8:95:32:0.336842:DV
contig_731	158055	.	A	G	0	refCall	.	GT:GQ:DP:AD:VAF:C	0/0:20:96:29:0.302083:DV
contig_731	158056	.	T	A	0.1	refCall	.	GT:GQ:DP:AD:VAF:C	./.:18:94:31:0.329787:DV
contig_731	158097	.	T	A	16	PASS	.	GT:GQ:DP:AD:VAF:C:PS	1|0:16:97:32:0.33:P:155488
contig_731	158281	.	T	A	0.1	refCall	.	GT:GQ:DP:AD:VAF:C	./.:18:97:31:0.319588:DV
contig_731	158282	.	A	T	0.1	refCall	.	GT:GQ:DP:AD:VAF:C	./.:19:97:31:0.319588:DV
contig_731	158304	.	T	A	0.1	refCall	.	GT:GQ:DP:AD:VAF:C	./.:19:99:32:0.323232:DV
contig_731	158508	.	T	A	16	PASS	.	GT:GQ:DP:AD:VAF:C:PS	1|0:16:95:30:0.316:P:155488
contig_731	158957	.	G	T	21	PASS	.	GT:GQ:DP:AD:VAF:C:PS	1|0:21:98:35:0.357:P:155488
contig_731	158987	.	A	T	6.2	PASS	.	GT:GQ:DP:AD:VAF:C:PS	1|0:6:99:33:0.333333:DV:155488
contig_731	159053	.	A	T	1.6	refCall	.	GT:GQ:DP:AD:VAF:C	./.:5:92:25:0.271739:DV
contig_731	159195	.	C	T	13.8	PASS	.	GT:GQ:DP:AD:VAF:C:PS	1|0:14:91:30:0.32967:DV:155488
contig_731	159307	.	T	A	2.6	refCall	.	GT:GQ:DP:AD:VAF:C	./.:4:90:26:0.288889:DV
contig_731	159876	.	C	T	0	refCall	.	GT:GQ:DP:AD:VAF:C	0/0:28:82:21:0.256098:DV
contig_731	159953	.	C	T	0	refCall	.	GT:GQ:DP:AD:VAF:C	0/0:31:91:19:0.208791:DV
contig_731	160094	.	G	A	0	refCall	.	GT:GQ:DP:AD:VAF:C	0/0:36:93:23:0.247312:DV
contig_731	160134	.	C	T	0	refCall	.	GT:GQ:DP:AD:VAF:C	0/0:34:92:21:0.228261:DV
contig_731	160952	.	A	G	32.5	PASS	.	GT:GQ:DP:AD:VAF:C:PS	1|0:33:47:18:0.382979:DV:155488
contig_731	161318	.	TTA	T	16.4	PASS	.	GT:GQ:DP:AD:VAF:C:PS	1|0:16:74:21:0.283784:DV:155488
contig_731	161535	.	C	A	5.8	PASS	.	GT:GQ:DP:AD:VAF:C:PS	1|0:6:79:20:0.253165:DV:155488
contig_731	161594	.	T	C	0.2	refCall	.	GT:GQ:DP:AD:VAF:C	./.:15:81:18:0.222222:DV
contig_731	162755	.	G	A	3.4	PASS	.	GT:GQ:DP:AD:VAF:C:PS	0|1:3:76:26:0.342105:DV:155488
contig_731	162852	.	C	T	16	PASS	.	GT:GQ:DP:AD:VAF:C:PS	0|1:16:77:29:0.377:P:155488
contig_731	163564	.	C	T	11.1	PASS	.	GT:GQ:DP:AD:VAF:C:PS	1|0:11:71:18:0.253521:DV:155488
contig_731	163993	.	T	C	0.8	refCall	.	GT:GQ:DP:AD:VAF:C	./.:8:68:14:0.205882:DV
contig_731	164681	.	A	T	18.1	PASS	.	GT:GQ:DP:AD:VAF:C:PS	1|0:18:67:17:0.253731:DV:155488
contig_731	165369	.	A	T	7.8	PASS	.	GT:GQ:DP:AD:VAF:C:PS	1|0:8:69:19:0.275362:DV:155488
contig_731	165437	.	T	C	6	PASS	.	GT:GQ:DP:AD:VAF:C:PS	1|0:6:70:16:0.228571:DV:155488
contig_731	166200	.	C	A	3.4	PASS	.	GT:GQ:DP:AD:VAF:C	0/1:3:63:18:0.285714:DV
contig_731	166215	.	A	G	5.2	PASS	.	GT:GQ:DP:AD:VAF:C	0/1:5:63:19:0.301587:DV
contig_731	166291	.	TATGAGATGTTAAA	T	18	PASS	.	GT:GQ:DP:AD:VAF:C:PS	1|0:18:60:13:0.216667:DV:155488
contig_731	166432	.	TTATATATATATATATATATA	T,TTATATATATATATATATA	36.2	PASS	.	GT:GQ:DP:AD:VAF:C:PS	1|2:15:61:10,10:0.163934,0.163934:DV:155488
contig_731	166733	.	ACAAC	A	0.3	refCall	.	GT:GQ:DP:AD:VAF:C	./.:11:59:15:0.254237:DV
contig_731	166742	.	A	G	4.1	PASS	.	GT:GQ:DP:AD:VAF:C:PS	1|0:4:56:13:0.232143:DV:155488
contig_731	166915	.	A	C	6.6	PASS	.	GT:GQ:DP:AD:VAF:C:PS	1|0:7:61:15:0.245902:DV:155488
contig_731	167093	.	A	T	18.4	PASS	.	GT:GQ:DP:AD:VAF:C:PS	1|0:18:60:14:0.233333:DV:155488
contig_731	167338	.	T	A	17	PASS	.	GT:GQ:DP:AD:VAF:C:PS	1|0:17:65:22:0.338:P:155488
contig_731	167520	.	T	TTA	0	refCall	.	GT:GQ:DP:AD:VAF:C	0/0:29:62:18:0.290323:DV
contig_731	167952	.	C	A	0.8	refCall	.	GT:GQ:DP:AD:VAF:C	./.:8:59:16:0.271186:DV
contig_731	168146	.	GTATAAT	G	11	PASS	.	GT:GQ:DP:AD:VAF:C:PS	1|0:11:57:24:0.421:P:155488
contig_731	168302	.	CAA	C	46.2	PASS	.	GT:GQ:DP:AD:VAF:C	1/1:40:55:39:0.709091:DV
contig_731	168393	.	C	T	6	PASS	.	GT:GQ:DP:AD:VAF:C	0/1:6:57:18:0.315789:DV
contig_731	168430	.	C	T	18	PASS	.	GT:GQ:DP:AD:VAF:C	0/1:18:51:21:0.412:P
contig_731	168578	.	A	G	20	PASS	.	GT:GQ:DP:AD:VAF:C	0/1:20:56:25:0.446:P
contig_731	168834	.	T	A	10.6	PASS	.	GT:GQ:DP:AD:VAF:C:PS	0|1:10:56:25:0.446429:DV:168833
contig_731	168837	.	AATATATATACTAAATATTAATATTATT	A	1.4	refCall	.	GT:GQ:DP:AD:VAF:C	./.:6:54:21:0.388889:DV
contig_731	168879	.	T	A	39.3	PASS	.	GT:GQ:DP:AD:VAF:C	1/1:4:48:24:0.5:DV
contig_731	168882	.	TAA	T	4.4	PASS	.	GT:GQ:DP:AD:VAF:C:PS	0|1:3:51:24:0.470588:DV:168881
contig_731	168885	.	A	AT	23.8	PASS	.	GT:GQ:DP:AD:VAF:C	1/1:6:52:26:0.5:DV
contig_731	169130	.	C	T	4.1	PASS	.	GT:GQ:DP:AD:VAF:C	0/1:4:56:26:0.464286:DV
contig_731	169131	.	G	A	7.5	PASS	.	GT:GQ:DP:AD:VAF:C	0/1:7:56:26:0.464286:DV
contig_731	169140	.	G	C	15.9	PASS	.	GT:GQ:DP:AD:VAF:C	0/1:16:56:25:0.446429:DV
contig_731	169141	.	A	C	19.1	PASS	.	GT:GQ:DP:AD:VAF:C	0/1:19:57:25:0.438596:DV
contig_731	169148	.	C	T	11.2	PASS	.	GT:GQ:DP:AD:VAF:C	0/1:11:56:24:0.428571:DV
contig_731	169149	.	A	G	14.8	PASS	.	GT:GQ:DP:AD:VAF:C	0/1:15:55:25:0.454545:DV
contig_731	170168	.	A	G	17	PASS	.	GT:GQ:DP:AD:VAF:C:PS	1|0:17:61:22:0.361:P:170167
contig_731	171101	.	CAT	C	39.9	PASS	.	GT:GQ:DP:AD:VAF:C:PS	1|0:38:59:19:0.322034:DV:170167
contig_731	171122	.	T	A	26.5	PASS	.	GT:GQ:DP:AD:VAF:C:PS	0|1:27:52:13:0.25:DV:170167
contig_731	172326	.	T	C	32.4	PASS	.	GT:GQ:DP:AD:VAF:C	1/1:32:35:32:0.914286:DV
contig_731	172327	.	T	G	35.4	PASS	.	GT:GQ:DP:AD:VAF:C	1/1:35:38:31:0.815789:DV
contig_731	172334	.	T	A	39.6	PASS	.	GT:GQ:DP:AD:VAF:C	1/1:39:39:35:0.897436:DV
contig_731	172335	.	T	A	36.3	PASS	.	GT:GQ:DP:AD:VAF:C	1/1:36:39:34:0.871795:DV
contig_731	172345	.	G	GAA	23.6	PASS	.	GT:GQ:DP:AD:VAF:C	1/1:24:38:27:0.710526:DV
contig_731	172347	.	CTTTTTT	C	11.3	PASS	.	GT:GQ:DP:AD:VAF:C	1/1:11:37:18:0.486486:DV
contig_731	172349	.	T	G	3.5	PASS	.	GT:GQ:DP:AD:VAF:C	1/1:3:17:16:0.941176:DV
contig_731	172350	.	T	C	3.2	PASS	.	GT:GQ:DP:AD:VAF:C	1/1:3:17:16:0.941176:DV
contig_731	172351	.	T	C	5.7	PASS	.	GT:GQ:DP:AD:VAF:C	1/1:6:17:16:0.941176:DV
contig_731	172376	.	C	T	16	PASS	.	GT:GQ:DP:AD:VAF:C:PS	0|1:16:35:14:0.4:P:170167
contig_731	172389	.	GATATATATA	G	0	refCall	.	GT:GQ:DP:AD:VAF:C	0/0:35:39:7:0.179487:DV
contig_731	172447	.	A	G	2.3	refCall	.	GT:GQ:DP:AD:VAF:C	./.:4:45:14:0.311111:DV
contig_731	172478	.	CATAT	C	0.7	refCall	.	GT:GQ:DP:AD:VAF:C	./.:8:46:6:0.130435:DV
contig_731	172898	.	T	TA	19.5	PASS	.	GT:GQ:DP:AD:VAF:C	1/1:3:48:22:0.458333:DV
contig_731	173876	.	G	A	19	PASS	.	GT:GQ:DP:AD:VAF:C:PS	0|1:19:57:22:0.386:P:170167
contig_731	173958	.	A	G	19	PASS	.	GT:GQ:DP:AD:VAF:C:PS	0|1:19:58:22:0.379:P:170167
contig_731	174073	.	A	G	19	PASS	.	GT:GQ:DP:AD:VAF:C:PS	0|1:19:56:23:0.411:P:170167
contig_731	174479	.	T	C	52.2	PASS	.	GT:GQ:DP:AD:VAF:C:PS	0|1:52:50:23:0.46:DV:170167
contig_731	174482	.	C	A	60.5	PASS	.	GT:GQ:DP:AD:VAF:C:PS	0|1:60:50:24:0.48:DV:170167
contig_731	174608	.	AGTTT	A	0	refCall	.	GT:GQ:DP:AD:VAF:C	0/0:20:51:10:0.196078:DV
contig_731	174609	.	G	A	4	PASS	.	GT:GQ:DP:AD:VAF:C:PS	0|1:4:37:11:0.297297:DV:170167
contig_731	174615	.	A	T	0.1	refCall	.	GT:GQ:DP:AD:VAF:C	./.:16:49:10:0.204082:DV
contig_731	174649	.	A	ATG	4.6	PASS	.	GT:GQ:DP:AD:VAF:C:PS	1|0:5:45:10:0.222222:DV:170167
contig_731	174658	.	T	C	0.2	refCall	.	GT:GQ:DP:AD:VAF:C	./.:13:44:18:0.409091:DV
contig_731	174665	.	G	A	0	refCall	.	GT:GQ:DP:AD:VAF:C	0/0:25:39:10:0.25641:DV
contig_731	174667	.	C	A	0	refCall	.	GT:GQ:DP:AD:VAF:C	0/0:25:37:8:0.216216:DV
contig_731	174689	.	T	A	0	refCall	.	GT:GQ:DP:AD:VAF:C	0/0:29:37:9:0.243243:DV
contig_731	174693	.	A	T	0	refCall	.	GT:GQ:DP:AD:VAF:C	0/0:27:37:10:0.27027:DV
contig_731	174698	.	T	G	0	refCall	.	GT:GQ:DP:AD:VAF:C	0/0:28:37:11:0.297297:DV
contig_731	174711	.	A	G	0	refCall	.	GT:GQ:DP:AD:VAF:C	0/0:24:36:7:0.194444:DV
contig_731	174724	.	T	G	0	refCall	.	GT:GQ:DP:AD:VAF:C	0/0:26:40:7:0.175:DV
contig_731	174793	.	T	C	22.5	PASS	.	GT:GQ:DP:AD:VAF:C	1/1:17:45:25:0.555556:DV
contig_731	174794	.	T	C	19.4	PASS	.	GT:GQ:DP:AD:VAF:C	1/1:16:46:22:0.478261:DV
contig_731	174797	.	A	G	0.1	refCall	.	GT:GQ:DP:AD:VAF:C	./.:17:49:10:0.204082:DV
contig_731	174798	.	C	A	0.1	refCall	.	GT:GQ:DP:AD:VAF:C	./.:15:46:10:0.217391:DV
contig_731	174804	.	CTGAA	C	0	refCall	.	GT:GQ:DP:AD:VAF:C	0/0:25:48:12:0.25:DV
contig_731	174816	.	T	C	0.2	refCall	.	GT:GQ:DP:AD:VAF:C	./.:14:49:15:0.306122:DV
contig_731	174820	.	T	C	0.1	refCall	.	GT:GQ:DP:AD:VAF:C	./.:18:49:15:0.306122:DV
contig_731	174821	.	G	A	0.1	refCall	.	GT:GQ:DP:AD:VAF:C	./.:16:52:16:0.307692:DV
contig_731	174855	.	A	T	19	PASS	.	GT:GQ:DP:AD:VAF:C:PS	1|0:19:54:26:0.481:P:170167
contig_731	174965	.	C	T	19	PASS	.	GT:GQ:DP:AD:VAF:C:PS	0|1:19:53:19:0.358:P:170167
contig_731	175338	.	G	A	20	PASS	.	GT:GQ:DP:AD:VAF:C:PS	0|1:20:57:26:0.456:P:170167
contig_731	176679	.	T	C	21	PASS	.	GT:GQ:DP:AD:VAF:C:PS	0|1:21:72:28:0.389:P:170167
contig_731	177448	.	C	T	39.1	PASS	.	GT:GQ:DP:AD:VAF:C:PS	0|1:39:72:20:0.277778:DV:170167
contig_731	177610	.	G	A	19	PASS	.	GT:GQ:DP:AD:VAF:C:PS	0|1:19:76:25:0.329:P:170167
contig_731	178716	.	T	C	39.5	PASS	.	GT:GQ:DP:AD:VAF:C:PS	0|1:39:73:25:0.342466:DV:170167
contig_731	178800	.	C	T	42.3	PASS	.	GT:GQ:DP:AD:VAF:C:PS	0|1:42:74:23:0.310811:DV:170167
contig_731	182479	.	C	A	14.9	PASS	.	GT:GQ:DP:AD:VAF:C:PS	1|0:15:44:11:0.25:DV:170167
contig_731	182634	.	C	T	8.9	PASS	.	GT:GQ:DP:AD:VAF:C:PS	1|0:9:47:18:0.382979:DV:170167
contig_731	183202	.	T	C	1.3	refCall	.	GT:GQ:DP:AD:VAF:C	./.:6:50:13:0.26:DV
contig_731	183422	.	T	G	0.1	refCall	.	GT:GQ:DP:AD:VAF:C	./.:17:53:13:0.245283:DV
contig_731	183429	.	C	G	0	refCall	.	GT:GQ:DP:AD:VAF:C	0/0:26:52:12:0.230769:DV
contig_731	183440	.	T	C	0	refCall	.	GT:GQ:DP:AD:VAF:C	0/0:26:54:14:0.259259:DV
contig_731	183443	.	C	A	0	refCall	.	GT:GQ:DP:AD:VAF:C	0/0:24:53:16:0.301887:DV
contig_731	183448	.	C	T	0	refCall	.	GT:GQ:DP:AD:VAF:C	0/0:30:51:14:0.27451:DV
contig_731	183485	.	T	A	0	refCall	.	GT:GQ:DP:AD:VAF:C	0/0:20:54:14:0.259259:DV
contig_731	183564	.	A	C	3.4	PASS	.	GT:GQ:DP:AD:VAF:C:PS	0|1:3:52:15:0.288462:DV:170167
contig_731	183647	.	AAT	A	13.3	PASS	.	GT:GQ:DP:AD:VAF:C:PS	1|0:13:57:19:0.333333:DV:170167
contig_731	183652	.	TA	T	0.9	refCall	.	GT:GQ:DP:AD:VAF:C	./.:7:58:19:0.327586:DV
contig_731	183743	.	A	C	0.8	refCall	.	GT:GQ:DP:AD:VAF:C	./.:8:59:17:0.288136:DV
contig_731	183748	.	C	T	0.2	refCall	.	GT:GQ:DP:AD:VAF:C	./.:14:59:17:0.288136:DV
contig_731	183889	.	TA	T	0.1	refCall	.	GT:GQ:DP:AD:VAF:C	./.:18:64:11:0.171875:DV
contig_731	183912	.	T	C	0.6	refCall	.	GT:GQ:DP:AD:VAF:C	./.:9:63:17:0.269841:DV
contig_731	183914	.	C	G	0.9	refCall	.	GT:GQ:DP:AD:VAF:C	./.:7:62:19:0.306452:DV
contig_731	183960	.	G	A	0.2	refCall	.	GT:GQ:DP:AD:VAF:C	./.:14:63:19:0.301587:DV
contig_731	183996	.	A	G	0.1	refCall	.	GT:GQ:DP:AD:VAF:C	./.:18:62:20:0.322581:DV
contig_731	184024	.	T	A	17	PASS	.	GT:GQ:DP:AD:VAF:C:PS	0|1:17:45:16:0.356:P:170167
contig_731	184436	.	G	A	4.2	PASS	.	GT:GQ:DP:AD:VAF:C:PS	1|0:4:63:23:0.365079:DV:170167
contig_731	184464	.	C	T	16	PASS	.	GT:GQ:DP:AD:VAF:C:PS	1|0:16:63:24:0.381:P:170167
contig_731	184531	.	T	A	2.8	refCall	.	GT:GQ:DP:AD:VAF:C	./.:3:63:20:0.31746:DV
contig_731	184890	.	G	A	1.2	refCall	.	GT:GQ:DP:AD:VAF:C	./.:6:65:18:0.276923:DV
contig_731	185745	.	AT	A	0.1	refCall	.	GT:GQ:DP:AD:VAF:C	./.:19:46:20:0.434783:DV
contig_731	185746	.	T	TATGTG	10.6	PASS	.	GT:GQ:DP:AD:VAF:C	1/1:3:25:11:0.44:DV
contig_731	185750	.	A	G	1.6	refCall	.	GT:GQ:DP:AD:VAF:C	./.:5:52:20:0.384615:DV
contig_731	185752	.	A	G	0.1	refCall	.	GT:GQ:DP:AD:VAF:C	./.:18:53:25:0.471698:DV
contig_731	186111	.	GCTT	G	15	PASS	.	GT:GQ:DP:AD:VAF:C:PS	1|0:15:55:18:0.327:P:170167
contig_731	188623	.	G	A	18	PASS	.	GT:GQ:DP:AD:VAF:C:PS	1|0:18:75:32:0.427:P:170167
contig_731	189383	.	T	C	16	PASS	.	GT:GQ:DP:AD:VAF:C:PS	1|0:16:73:28:0.384:P:170167
contig_731	190113	.	T	A	18	PASS	.	GT:GQ:DP:AD:VAF:C:PS	1|0:18:74:34:0.459:P:170167
contig_731	190448	.	G	A	22	PASS	.	GT:GQ:DP:AD:VAF:C:PS	1|0:22:69:31:0.449:P:170167
contig_731	192204	.	A	G	29.8	PASS	.	GT:GQ:DP:AD:VAF:C:PS	0|1:27:53:20:0.377358:DV:170167
contig_731	192205	.	A	C	29.9	PASS	.	GT:GQ:DP:AD:VAF:C:PS	0|1:24:57:21:0.368421:DV:170167
contig_731	193013	.	T	G	17	PASS	.	GT:GQ:DP:AD:VAF:C:PS	1|0:17:57:29:0.509:P:170167
contig_731	193225	.	GA	G	13.9	PASS	.	GT:GQ:DP:AD:VAF:C	1/1:13:56:24:0.428571:DV
contig_731	194113	.	C	T	60.8	PASS	.	GT:GQ:DP:AD:VAF:C:PS	1|0:61:65:32:0.492308:DV:170167
contig_731	196087	.	G	A	2.6	refCall	.	GT:GQ:DP:AD:VAF:C	./.:3:69:20:0.289855:DV
contig_731	196343	.	C	CCTCAA	0	refCall	.	GT:GQ:DP:AD:VAF:C	0/0:20:67:14:0.208955:DV
contig_731	196434	.	G	A	2.3	refCall	.	GT:GQ:DP:AD:VAF:C	./.:4:69:24:0.347826:DV
contig_731	197199	.	T	A	14.8	PASS	.	GT:GQ:DP:AD:VAF:C:PS	1|0:15:62:23:0.370968:DV:170167
contig_731	197593	.	A	T	17.4	PASS	.	GT:GQ:DP:AD:VAF:C:PS	1|0:17:60:17:0.283333:DV:170167
contig_731	197594	.	C	A	16.2	PASS	.	GT:GQ:DP:AD:VAF:C:PS	1|0:16:58:17:0.293103:DV:170167
contig_731	197612	.	G	T	18	PASS	.	GT:GQ:DP:AD:VAF:C:PS	0|1:18:65:23:0.354:P:170167
contig_731	198181	.	CTT	C	39	PASS	.	GT:GQ:DP:AD:VAF:C:PS	1|0:24:56:26:0.464286:DV:170167
contig_731	198856	.	A	G	3	refCall	.	GT:GQ:DP:AD:VAF:C	./.:3:47:18:0.382979:DV
contig_731	199905	.	GTATA	G	8.4	PASS	.	GT:GQ:DP:AD:VAF:C:PS	1|0:8:60:12:0.2:DV:170167
contig_731	199988	.	GAT	G,GTAT	25.8	PASS	.	GT:GQ:DP:AD:VAF:C	1/1:7:59:37,15:0.627119,0.254237:DV
contig_731	199999	.	ATATAT	A	1.4	refCall	.	GT:GQ:DP:AD:VAF:C	./.:6:60:15:0.25:DV
contig_731	204866	.	A	G	25.8	PASS	.	GT:GQ:DP:AD:VAF:C:PS	1|0:26:88:28:0.318182:DV:204865
contig_731	205294	.	T	C	16	PASS	.	GT:GQ:DP:AD:VAF:C:PS	1|0:16:78:26:0.333:P:204865
contig_731	206645	.	A	G	20	PASS	.	GT:GQ:DP:AD:VAF:C:PS	1|0:20:81:27:0.333:P:204865
contig_731	206698	.	A	G	17	PASS	.	GT:GQ:DP:AD:VAF:C:PS	1|0:17:85:34:0.4:P:204865
contig_731	208479	.	CACTT	C	13.7	PASS	.	GT:GQ:DP:AD:VAF:C:PS	1|0:14:51:19:0.372549:DV:204865
contig_731	208558	.	C	A	30.5	PASS	.	GT:GQ:DP:AD:VAF:C:PS	1|0:30:51:21:0.411765:DV:204865
contig_731	208559	.	A	G	51.3	PASS	.	GT:GQ:DP:AD:VAF:C:PS	0|1:43:51:29:0.568627:DV:204865
contig_731	208707	.	T	A	16	PASS	.	GT:GQ:DP:AD:VAF:C:PS	1|0:16:52:25:0.481:P:204865
contig_731	209780	.	C	T	18	PASS	.	GT:GQ:DP:AD:VAF:C:PS	1|0:18:33:17:0.515:P:204865
contig_731	210504	.	G	A	18	PASS	.	GT:GQ:DP:AD:VAF:C:PS	0|1:18:38:14:0.368:P:204865
contig_731	210546	.	C	T	14.5	PASS	.	GT:GQ:DP:AD:VAF:C:PS	1|0:14:38:20:0.526316:DV:204865
contig_731	211250	.	C	T	19	PASS	.	GT:GQ:DP:AD:VAF:C:PS	1|0:19:41:23:0.561:P:204865
contig_731	211375	.	C	T	20	PASS	.	GT:GQ:DP:AD:VAF:C:PS	1|0:20:44:27:0.614:P:204865
contig_731	211666	.	A	G	16	PASS	.	GT:GQ:DP:AD:VAF:C:PS	0|1:16:47:16:0.34:P:204865
contig_731	213122	.	T	C	19	PASS	.	GT:GQ:DP:AD:VAF:C:PS	0|1:19:47:19:0.404:P:204865
contig_731	214107	.	A	G	14	PASS	.	GT:GQ:DP:AD:VAF:C:PS	0|1:14:49:20:0.408163:DV:204865
contig_731	214716	.	G	GCA	0.1	refCall	.	GT:GQ:DP:AD:VAF:C	./.:18:46:7:0.152174:DV
contig_731	217589	.	T	A	17	PASS	.	GT:GQ:DP:AD:VAF:C:PS	0|1:17:42:20:0.476:P:204865
contig_731	218355	.	T	C	3.3	PASS	.	GT:GQ:DP:AD:VAF:C:PS	0|1:3:37:11:0.297297:DV:204865
contig_731	218796	.	CTTATATATA	C	4.1	PASS	.	GT:GQ:DP:AD:VAF:C:PS	0|1:4:30:8:0.266667:DV:204865
contig_731	218807	.	A	G	8.8	PASS	.	GT:GQ:DP:AD:VAF:C	0/1:9:29:8:0.275862:DV
contig_731	219172	.	G	A	14.6	PASS	.	GT:GQ:DP:AD:VAF:C	0/1:14:53:19:0.358491:DV
contig_731	221763	.	TTATA	T	50.8	PASS	.	GT:GQ:DP:AD:VAF:C:PS	0|1:39:62:28:0.451613:DV:204865
contig_731	222677	.	TA	T	2	refCall	.	GT:GQ:DP:AD:VAF:C	./.:4:81:18:0.222222:DV
contig_731	224452	.	C	T	55.6	PASS	.	GT:GQ:DP:AD:VAF:C:PS	1|0:55:69:24:0.347826:DV:204865
contig_731	225220	.	A	G	28.3	PASS	.	GT:GQ:DP:AD:VAF:C:PS	1|0:28:67:22:0.328358:DV:204865
contig_731	225246	.	G	T	17.3	PASS	.	GT:GQ:DP:AD:VAF:C:PS	1|0:17:63:21:0.333333:DV:204865
contig_731	225435	.	C	G	18.7	PASS	.	GT:GQ:DP:AD:VAF:C:PS	1|0:19:60:22:0.366667:DV:204865
contig_731	225437	.	T	C	13.7	PASS	.	GT:GQ:DP:AD:VAF:C:PS	1|0:14:60:22:0.366667:DV:204865
contig_731	225457	.	A	G	49.4	PASS	.	GT:GQ:DP:AD:VAF:C:PS	0|1:31:63:27:0.428571:DV:204865
contig_731	225462	.	A	G	4.6	PASS	.	GT:GQ:DP:AD:VAF:C:PS	1|0:5:63:22:0.349206:DV:204865
contig_731	225482	.	T	C	0.2	refCall	.	GT:GQ:DP:AD:VAF:C	./.:13:62:21:0.33871:DV
contig_731	227249	.	A	G	4.6	PASS	.	GT:GQ:DP:AD:VAF:C:PS	0|1:5:61:16:0.262295:DV:204865
contig_731	227628	.	A	G	29.2	PASS	.	GT:GQ:DP:AD:VAF:C:PS	0|1:29:83:37:0.445783:DV:204865
contig_731	228176	.	A	G	15.4	PASS	.	GT:GQ:DP:AD:VAF:C:PS	0|1:15:82:29:0.353659:DV:204865
contig_731	228260	.	C	T	8.8	PASS	.	GT:GQ:DP:AD:VAF:C:PS	0|1:9:80:30:0.375:DV:204865
contig_731	228344	.	GT	G	19.1	PASS	.	GT:GQ:DP:AD:VAF:C:PS	0|1:19:84:27:0.321429:DV:204865
contig_731	228659	.	T	C	14.7	PASS	.	GT:GQ:DP:AD:VAF:C:PS	0|1:15:83:29:0.349398:DV:204865
contig_731	228736	.	G	T	6.7	PASS	.	GT:GQ:DP:AD:VAF:C:PS	0|1:7:79:28:0.35443:DV:204865
contig_731	228808	.	C	T	16.6	PASS	.	GT:GQ:DP:AD:VAF:C:PS	0|1:17:84:33:0.392857:DV:204865
contig_731	228856	.	T	C	3.6	PASS	.	GT:GQ:DP:AD:VAF:C:PS	0|1:4:81:28:0.345679:DV:204865
contig_731	228886	.	CAT	C	1.4	refCall	.	GT:GQ:DP:AD:VAF:C	./.:6:80:24:0.3:DV
contig_731	228940	.	C	T	0.6	refCall	.	GT:GQ:DP:AD:VAF:C	./.:9:74:19:0.256757:DV
contig_731	229019	.	CAATAAT	C	27.6	PASS	.	GT:GQ:DP:AD:VAF:C:PS	1|0:4:73:43:0.589041:DV:204865
contig_731	229029	.	A	ATTTC	0	refCall	.	GT:GQ:DP:AD:VAF:C	0/0:23:75:23:0.306667:DV
contig_731	229047	.	A	G	0	refCall	.	GT:GQ:DP:AD:VAF:C	0/0:31:74:23:0.310811:DV
contig_731	229058	.	A	T	0	refCall	.	GT:GQ:DP:AD:VAF:C	0/0:36:70:19:0.271429:DV
contig_731	229081	.	A	ATT	0	refCall	.	GT:GQ:DP:AD:VAF:C	0/0:32:75:19:0.253333:DV
contig_731	229088	.	T	C	0	refCall	.	GT:GQ:DP:AD:VAF:C	0/0:38:72:21:0.291667:DV
contig_731	229092	.	ATT	A	0	refCall	.	GT:GQ:DP:AD:VAF:C	0/0:29:73:21:0.287671:DV
contig_731	229110	.	C	T	0	refCall	.	GT:GQ:DP:AD:VAF:C	0/0:42:70:24:0.342857:DV
contig_731	229129	.	A	G	0	refCall	.	GT:GQ:DP:AD:VAF:C	0/0:46:72:23:0.319444:DV
contig_731	229133	.	G	A	0	refCall	.	GT:GQ:DP:AD:VAF:C	0/0:27:71:29:0.408451:DV
contig_731	229141	.	T	C	0	refCall	.	GT:GQ:DP:AD:VAF:C	0/0:46:71:22:0.309859:DV
contig_731	229253	.	A	G	0.4	refCall	.	GT:GQ:DP:AD:VAF:C	./.:10:70:23:0.328571:DV
contig_731	229295	.	T	C	0.5	refCall	.	GT:GQ:DP:AD:VAF:C	./.:10:71:19:0.267606:DV
contig_731	229440	.	G	A	40.7	PASS	.	GT:GQ:DP:AD:VAF:C:PS	0|1:41:73:23:0.315068:DV:204865
contig_731	230911	.	T	A	19	PASS	.	GT:GQ:DP:AD:VAF:C:PS	0|1:19:90:38:0.422:P:204865
contig_731	232064	.	T	C	18	PASS	.	GT:GQ:DP:AD:VAF:C:PS	0|1:18:79:26:0.329:P:204865
contig_731	233038	.	ATAT	A	20	PASS	.	GT:GQ:DP:AD:VAF:C:PS	1|0:20:79:31:0.392405:DV:204865
contig_731	233092	.	CTAT	C	0.7	refCall	.	GT:GQ:DP:AD:VAF:C	./.:8:81:25:0.308642:DV
contig_731	233771	.	T	C	17	PASS	.	GT:GQ:DP:AD:VAF:C:PS	0|1:17:85:27:0.318:P:204865
contig_731	234155	.	G	A	48.4	PASS	.	GT:GQ:DP:AD:VAF:C:PS	0|1:48:76:28:0.368421:DV:204865
contig_731	234612	.	A	C	58.8	PASS	.	GT:GQ:DP:AD:VAF:C:PS	0|1:59:79:31:0.392405:DV:204865
contig_731	235261	.	C	T	6	PASS	.	GT:GQ:DP:AD:VAF:C:PS	1|0:6:65:21:0.323077:DV:204865
contig_731	235417	.	C	T	17	PASS	.	GT:GQ:DP:AD:VAF:C:PS	0|1:17:73:24:0.329:P:204865
contig_731	235575	.	AAT	A	31.7	PASS	.	GT:GQ:DP:AD:VAF:C:PS	0|1:32:62:15:0.241935:DV:204865
contig_731	236028	.	TCTC	T	23	PASS	.	GT:GQ:DP:AD:VAF:C:PS	1|0:23:73:26:0.356164:DV:204865
contig_731	236035	.	C	A	23.7	PASS	.	GT:GQ:DP:AD:VAF:C:PS	0|1:24:70:17:0.242857:DV:204865
contig_731	236499	.	C	T	19.4	PASS	.	GT:GQ:DP:AD:VAF:C:PS	1|0:19:76:29:0.381579:DV:204865
contig_731	237132	.	C	T	30.1	PASS	.	GT:GQ:DP:AD:VAF:C:PS	0|1:30:70:20:0.285714:DV:204865
contig_731	237650	.	A	G	35.1	PASS	.	GT:GQ:DP:AD:VAF:C:PS	0|1:35:62:17:0.274194:DV:204865
contig_731	237897	.	TAC	T	0.8	refCall	.	GT:GQ:DP:AD:VAF:C	./.:8:64:28:0.4375:DV
contig_731	237923	.	T	C	0.2	refCall	.	GT:GQ:DP:AD:VAF:C	./.:13:58:18:0.310345:DV
contig_731	238389	.	ATG	A	0.9	refCall	.	GT:GQ:DP:AD:VAF:C	./.:7:59:15:0.254237:DV
contig_731	238654	.	T	C	0.4	refCall	.	GT:GQ:DP:AD:VAF:C	./.:11:56:14:0.25:DV
contig_731	238963	.	A	G	1.6	refCall	.	GT:GQ:DP:AD:VAF:C	./.:5:68:20:0.294118:DV
contig_731	239462	.	T	C	16.4	PASS	.	GT:GQ:DP:AD:VAF:C:PS	0|1:16:70:23:0.328571:DV:204865
contig_731	239469	.	G	T	18.5	PASS	.	GT:GQ:DP:AD:VAF:C:PS	0|1:18:70:25:0.357143:DV:204865
contig_731	240986	.	T	C	19	PASS	.	GT:GQ:DP:AD:VAF:C:PS	0|1:19:67:25:0.373:P:204865
contig_731	241269	.	G	C	20	PASS	.	GT:GQ:DP:AD:VAF:C:PS	0|1:20:61:19:0.311:P:204865
contig_731	241994	.	TCGTTA	T	27.6	PASS	.	GT:GQ:DP:AD:VAF:C:PS	1|0:23:59:29:0.491525:DV:204865
contig_731	242375	.	G	A	22	PASS	.	GT:GQ:DP:AD:VAF:C:PS	0|1:22:60:20:0.333:P:204865
contig_731	243630	.	AT	A	0.5	refCall	.	GT:GQ:DP:AD:VAF:C	./.:9:56:8:0.142857:DV
contig_731	246564	.	AT	A	16	PASS	.	GT:GQ:DP:AD:VAF:C:PS	0|1:16:44:23:0.523:P:204865
contig_731	246643	.	A	G	16	PASS	.	GT:GQ:DP:AD:VAF:C:PS	1|0:16:41:14:0.341:P:204865
contig_731	246696	.	C	T	16	PASS	.	GT:GQ:DP:AD:VAF:C:PS	1|0:16:42:13:0.31:P:204865
contig_731	246933	.	T	C	0.8	refCall	.	GT:GQ:DP:AD:VAF:C	./.:8:37:10:0.27027:DV
contig_731	249402	.	ATG	A	1.3	refCall	.	GT:GQ:DP:AD:VAF:C	./.:6:20:11:0.55:DV
contig_731	249406	.	G	A	16.9	PASS	.	GT:GQ:DP:AD:VAF:C	1/1:6:20:10:0.5:DV
contig_731	253162	.	G	A	0	refCall	.	GT:GQ:DP:AD:VAF:C	0/0:26:38:9:0.236842:DV
contig_731	253183	.	C	T	0.1	refCall	.	GT:GQ:DP:AD:VAF:C	./.:18:36:11:0.305556:DV
contig_731	253501	.	G	A	0	refCall	.	GT:GQ:DP:AD:VAF:C	0/0:27:37:11:0.297297:DV
contig_731	253517	.	G	T	0	refCall	.	GT:GQ:DP:AD:VAF:C	0/0:28:37:11:0.297297:DV
contig_731	253530	.	G	A	0	refCall	.	GT:GQ:DP:AD:VAF:C	0/0:22:36:11:0.305556:DV
contig_731	253545	.	A	G	0	refCall	.	GT:GQ:DP:AD:VAF:C	0/0:24:32:10:0.3125:DV
contig_731	253588	.	A	G	0	refCall	.	GT:GQ:DP:AD:VAF:C	0/0:31:36:12:0.333333:DV
contig_731	253617	.	A	T	0	refCall	.	GT:GQ:DP:AD:VAF:C	0/0:26:39:11:0.282051:DV
contig_731	253654	.	T	A	0	refCall	.	GT:GQ:DP:AD:VAF:C	0/0:23:39:12:0.307692:DV
contig_731	253728	.	T	C	0	refCall	.	GT:GQ:DP:AD:VAF:C	0/0:20:38:11:0.289474:DV
contig_731	253763	.	G	A	0	refCall	.	GT:GQ:DP:AD:VAF:C	0/0:21:38:12:0.315789:DV
contig_731	253853	.	T	C	0	refCall	.	GT:GQ:DP:AD:VAF:C	0/0:28:38:12:0.315789:DV
contig_731	253906	.	C	T	0	refCall	.	GT:GQ:DP:AD:VAF:C	0/0:31:38:11:0.289474:DV
contig_731	253912	.	A	T	0	refCall	.	GT:GQ:DP:AD:VAF:C	0/0:29:40:11:0.275:DV
contig_731	253919	.	C	T	0	refCall	.	GT:GQ:DP:AD:VAF:C	0/0:33:40:12:0.3:DV
contig_731	253930	.	T	C	0	refCall	.	GT:GQ:DP:AD:VAF:C	0/0:28:40:11:0.275:DV
contig_731	253984	.	A	G	0	refCall	.	GT:GQ:DP:AD:VAF:C	0/0:24:37:10:0.27027:DV
contig_731	253991	.	C	G	0	refCall	.	GT:GQ:DP:AD:VAF:C	0/0:26:39:11:0.282051:DV
contig_731	254696	.	A	G	18	PASS	.	GT:GQ:DP:AD:VAF:C:PS	0|1:18:41:19:0.463:P:254695
contig_731	256786	.	T	C	11.4	PASS	.	GT:GQ:DP:AD:VAF:C:PS	1|0:11:62:23:0.370968:DV:254695
contig_731	258036	.	A	T	0.1	refCall	.	GT:GQ:DP:AD:VAF:C	./.:16:78:10:0.128205:DV
contig_731	258743	.	T	C	11.4	PASS	.	GT:GQ:DP:AD:VAF:C:PS	1|0:11:91:22:0.241758:DV:254695
contig_731	259395	.	T	C	13.6	PASS	.	GT:GQ:DP:AD:VAF:C:PS	1|0:14:83:23:0.277108:DV:254695
contig_731	259736	.	T	C	11.8	PASS	.	GT:GQ:DP:AD:VAF:C:PS	1|0:12:89:26:0.292135:DV:254695
contig_731	260087	.	T	C	7.6	PASS	.	GT:GQ:DP:AD:VAF:C:PS	1|0:8:74:22:0.297297:DV:254695
contig_731	261030	.	T	C	19	PASS	.	GT:GQ:DP:AD:VAF:C:PS	1|0:19:93:37:0.398:P:254695
contig_731	261420	.	AT	A	21.1	PASS	.	GT:GQ:DP:AD:VAF:C	1/1:12:78:13:0.166667:DV
contig_731	261674	.	G	A	58.8	PASS	.	GT:GQ:DP:AD:VAF:C:PS	1|0:59:81:33:0.407407:DV:254695
contig_731	262235	.	C	G	54.7	PASS	.	GT:GQ:DP:AD:VAF:C:PS	1|0:54:82:28:0.341463:DV:254695
contig_731	262585	.	AAT	A	15	PASS	.	GT:GQ:DP:AD:VAF:C:PS	0|1:15:87:53:0.609:P:254695
contig_731	262622	.	G	A	21.5	PASS	.	GT:GQ:DP:AD:VAF:C:PS	1|0:22:88:27:0.306818:DV:254695
contig_731	262664	.	T	TTATTATATAAAATTA	3.2	PASS	.	GT:GQ:DP:AD:VAF:C:PS	1|0:3:84:15:0.178571:DV:254695
contig_731	262694	.	C	T	0.4	refCall	.	GT:GQ:DP:AD:VAF:C	./.:10:80:23:0.2875:DV
contig_731	262774	.	T	G	22.6	PASS	.	GT:GQ:DP:AD:VAF:C:PS	1|0:23:82:22:0.268293:DV:254695
contig_731	262834	.	A	G	13.1	PASS	.	GT:GQ:DP:AD:VAF:C:PS	1|0:13:79:19:0.240506:DV:254695
contig_731	262919	.	C	T	32	PASS	.	GT:GQ:DP:AD:VAF:C:PS	1|0:32:83:26:0.313253:DV:254695
contig_731	263062	.	A	G	8.6	PASS	.	GT:GQ:DP:AD:VAF:C:PS	1|0:9:83:22:0.26506:DV:254695
contig_731	263091	.	G	A	1.9	refCall	.	GT:GQ:DP:AD:VAF:C	./.:4:86:22:0.255814:DV
contig_731	263162	.	T	C	0.1	refCall	.	GT:GQ:DP:AD:VAF:C	./.:16:88:20:0.227273:DV
contig_731	263228	.	G	A	11.4	PASS	.	GT:GQ:DP:AD:VAF:C:PS	1|0:11:86:18:0.209302:DV:254695
contig_731	264806	.	TA	T	0.1	refCall	.	GT:GQ:DP:AD:VAF:C	./.:18:83:20:0.240964:DV
contig_731	265192	.	GAGAATATATATATATAT	G	40.6	PASS	.	GT:GQ:DP:AD:VAF:C:PS	1|0:41:53:10:0.188679:DV:254695
contig_731	265414	.	C	T	53.4	PASS	.	GT:GQ:DP:AD:VAF:C:PS	1|0:53:77:26:0.337662:DV:254695
contig_731	265660	.	T	C	48.5	PASS	.	GT:GQ:DP:AD:VAF:C:PS	1|0:48:70:22:0.314286:DV:254695
contig_731	265705	.	G	A	34	PASS	.	GT:GQ:DP:AD:VAF:C:PS	1|0:34:68:20:0.294118:DV:254695
contig_731	266461	.	A	T	18	PASS	.	GT:GQ:DP:AD:VAF:C:PS	1|0:18:69:20:0.289855:DV:254695
contig_731	266555	.	A	ATATG	7.1	PASS	.	GT:GQ:DP:AD:VAF:C:PS	1|0:7:70:15:0.214286:DV:254695
contig_731	266683	.	T	A	6.5	PASS	.	GT:GQ:DP:AD:VAF:C:PS	1|0:6:71:21:0.295775:DV:254695
contig_731	266725	.	GT	G	3.6	PASS	.	GT:GQ:DP:AD:VAF:C:PS	1|0:4:67:16:0.238806:DV:254695
contig_731	266741	.	A	C	15.9	PASS	.	GT:GQ:DP:AD:VAF:C:PS	1|0:16:70:24:0.342857:DV:254695
contig_731	267554	.	T	C	51	PASS	.	GT:GQ:DP:AD:VAF:C:PS	1|0:51:64:20:0.3125:DV:254695
contig_731	267921	.	T	C	14.1	PASS	.	GT:GQ:DP:AD:VAF:C	0/1:14:63:17:0.269841:DV
contig_731	268002	.	T	TAA	3.5	PASS	.	GT:GQ:DP:AD:VAF:C:PS	1|0:3:68:15:0.220588:DV:268001
contig_731	268106	.	T	TC	5.4	PASS	.	GT:GQ:DP:AD:VAF:C:PS	1|0:5:66:20:0.30303:DV:268105
contig_731	268112	.	A	G	30.4	PASS	.	GT:GQ:DP:AD:VAF:C	0/1:30:66:20:0.30303:DV
contig_731	268280	.	A	G	23.3	PASS	.	GT:GQ:DP:AD:VAF:C	0/1:23:72:21:0.291667:DV
contig_731	268363	.	A	G	10.9	PASS	.	GT:GQ:DP:AD:VAF:C	0/1:11:72:16:0.222222:DV
contig_731	268507	.	G	A	8.2	PASS	.	GT:GQ:DP:AD:VAF:C	0/1:8:72:23:0.319444:DV
contig_731	268509	.	T	A	19	PASS	.	GT:GQ:DP:AD:VAF:C	0/1:19:70:22:0.314286:DV
contig_731	268518	.	C	T	10.3	PASS	.	GT:GQ:DP:AD:VAF:C	0/1:10:70:20:0.285714:DV
contig_731	268703	.	T	C	1.2	refCall	.	GT:GQ:DP:AD:VAF:C	./.:6:71:20:0.28169:DV
contig_731	268722	.	A	G	0.1	refCall	.	GT:GQ:DP:AD:VAF:C	./.:18:72:18:0.25:DV
contig_731	269933	.	A	G	16	PASS	.	GT:GQ:DP:AD:VAF:C	0/1:16:77:28:0.364:P
contig_731	269949	.	A	G	9.5	PASS	.	GT:GQ:DP:AD:VAF:C	0/1:10:80:27:0.3375:DV
contig_731	269956	.	C	T	7.4	PASS	.	GT:GQ:DP:AD:VAF:C	0/1:7:79:28:0.35443:DV
contig_731	270010	.	C	T	0.1	refCall	.	GT:GQ:DP:AD:VAF:C	./.:18:78:29:0.371795:DV
contig_731	270043	.	A	G	16	PASS	.	GT:GQ:DP:AD:VAF:C	0/1:16:81:30:0.37:P
contig_731	270080	.	G	A	20	PASS	.	GT:GQ:DP:AD:VAF:C	0/1:20:77:28:0.364:P
contig_731	270098	.	G	A	0.1	refCall	.	GT:GQ:DP:AD:VAF:C	./.:18:79:29:0.367089:DV
contig_731	270100	.	T	C	0.4	refCall	.	GT:GQ:DP:AD:VAF:C	./.:11:77:30:0.38961:DV
contig_731	270147	.	G	A	15.5	PASS	.	GT:GQ:DP:AD:VAF:C	0/1:15:80:31:0.3875:DV
contig_731	270190	.	C	A	8.1	PASS	.	GT:GQ:DP:AD:VAF:C	0/1:8:79:31:0.392405:DV
contig_731	270199	.	A	T	18.3	PASS	.	GT:GQ:DP:AD:VAF:C	0/1:18:78:30:0.384615:DV
contig_731	270314	.	C	T	15.7	PASS	.	GT:GQ:DP:AD:VAF:C	0/1:16:77:28:0.363636:DV
contig_731	270320	.	A	G	14.5	PASS	.	GT:GQ:DP:AD:VAF:C	0/1:15:73:28:0.383562:DV
contig_731	270325	.	C	T	16.6	PASS	.	GT:GQ:DP:AD:VAF:C	0/1:17:59:13:0.220339:DV
contig_731	270356	.	C	T	16	PASS	.	GT:GQ:DP:AD:VAF:C	0/1:16:78:30:0.385:P
contig_731	270422	.	T	C	17	PASS	.	GT:GQ:DP:AD:VAF:C	0/1:17:75:31:0.413:P
contig_731	270450	.	A	G	10.8	PASS	.	GT:GQ:DP:AD:VAF:C	0/1:11:74:27:0.364865:DV
contig_731	270488	.	G	A	21	PASS	.	GT:GQ:DP:AD:VAF:C	0/1:21:71:29:0.408:P
contig_731	270630	.	C	T	19	PASS	.	GT:GQ:DP:AD:VAF:C	0/1:19:72:29:0.403:P
contig_731	270661	.	G	A	16	PASS	.	GT:GQ:DP:AD:VAF:C	0/1:16:70:26:0.371:P
contig_731	270831	.	T	C	17	PASS	.	GT:GQ:DP:AD:VAF:C:PS	1|0:17:75:33:0.44:P:270830
contig_731	270870	.	AC	A	14	PASS	.	GT:GQ:DP:AD:VAF:C	0/1:14:69:26:0.377:P
contig_731	270908	.	T	A	19	PASS	.	GT:GQ:DP:AD:VAF:C	0/1:19:69:36:0.522:P
contig_731	270952	.	A	AT	31.1	PASS	.	GT:GQ:DP:AD:VAF:C:PS	1|0:27:70:19:0.271429:DV:270951
contig_731	271039	.	C	T	19	PASS	.	GT:GQ:DP:AD:VAF:C	0/1:19:67:26:0.388:P
contig_731	271119	.	A	G	53.4	PASS	.	GT:GQ:DP:AD:VAF:C	0/1:52:69:25:0.362319:DV
contig_731	271231	.	C	T	19	PASS	.	GT:GQ:DP:AD:VAF:C	0/1:19:64:28:0.438:P
contig_731	271315	.	TATATATATATATATATATA	T,TTATATATATATATATA	17.1	PASS	.	GT:GQ:DP:AD:VAF:C:PS	0|1:4:68:17,8:0.25,0.117647:DV:271314
contig_731	271353	.	T	A	38.7	PASS	.	GT:GQ:DP:AD:VAF:C:PS	0|1:37:73:25:0.342466:DV:271352
contig_731	271602	.	G	A	45.5	PASS	.	GT:GQ:DP:AD:VAF:C	0/1:46:77:26:0.337662:DV
contig_731	271778	.	G	A	31.7	PASS	.	GT:GQ:DP:AD:VAF:C	0/1:32:73:23:0.315068:DV
contig_731	271815	.	G	A	30.1	PASS	.	GT:GQ:DP:AD:VAF:C	0/1:30:79:29:0.367089:DV
contig_731	271876	.	T	C	16.4	PASS	.	GT:GQ:DP:AD:VAF:C	0/1:16:82:32:0.390244:DV
contig_731	271928	.	ATGACACTGACACTGACACTGACACTGACAC	A	35.3	PASS	.	GT:GQ:DP:AD:VAF:C:PS	0|1:35:83:26:0.313253:DV:271927
contig_731	272154	.	TCAC	T	49.3	PASS	.	GT:GQ:DP:AD:VAF:C:PS	0|1:49:82:29:0.353659:DV:271927
contig_731	272325	.	A	G	40.7	PASS	.	GT:GQ:DP:AD:VAF:C	0/1:41:83:30:0.361446:DV
contig_731	272327	.	A	C	41	PASS	.	GT:GQ:DP:AD:VAF:C	0/1:41:83:29:0.349398:DV
contig_731	272375	.	T	C	25	PASS	.	GT:GQ:DP:AD:VAF:C	0/1:25:80:27:0.3375:DV
contig_731	272376	.	GAGC	G	27.5	PASS	.	GT:GQ:DP:AD:VAF:C:PS	0|1:27:82:23:0.280488:DV:271927
contig_731	272437	.	A	G	29.3	PASS	.	GT:GQ:DP:AD:VAF:C	0/1:29:79:30:0.379747:DV
contig_731	272508	.	ATAAATTT	A	29.9	PASS	.	GT:GQ:DP:AD:VAF:C:PS	0|1:30:77:26:0.337662:DV:271927
contig_731	272575	.	C	G	23.4	PASS	.	GT:GQ:DP:AD:VAF:C	0/1:23:77:27:0.350649:DV
contig_731	272635	.	C	T	23.1	PASS	.	GT:GQ:DP:AD:VAF:C	0/1:23:78:30:0.384615:DV
contig_731	272706	.	G	A	7.3	PASS	.	GT:GQ:DP:AD:VAF:C	0/1:7:77:26:0.337662:DV
contig_731	272720	.	TTTG	T	18.4	PASS	.	GT:GQ:DP:AD:VAF:C:PS	1|0:18:77:26:0.337662:DV:271927
contig_731	272730	.	T	C	19.8	PASS	.	GT:GQ:DP:AD:VAF:C	0/1:20:75:27:0.36:DV
contig_731	272789	.	A	ATG	15.2	PASS	.	GT:GQ:DP:AD:VAF:C:PS	1|0:15:80:22:0.275:DV:271927
contig_731	272791	.	A	T	10.7	PASS	.	GT:GQ:DP:AD:VAF:C	0/1:11:80:25:0.3125:DV
contig_731	273803	.	TAAAAA	T	27.4	PASS	.	GT:GQ:DP:AD:VAF:C:PS	0|1:11:75:27:0.36:DV:271927
contig_731	273806	.	AAAAAAAAT	A	22.1	PASS	.	GT:GQ:DP:AD:VAF:C:PS	1|0:22:41:21:0.512195:DV:271927
contig_731	274412	.	CATATATATAT	C	0.1	refCall	.	GT:GQ:DP:AD:VAF:C	./.:19:52:11:0.211538:DV
contig_731	274561	.	CCT	C	31	PASS	.	GT:GQ:DP:AD:VAF:C	1/1:30:61:23:0.377049:DV
contig_731	274563	.	TCTC	T	2.2	refCall	.	GT:GQ:DP:AD:VAF:C	./.:4:34:12:0.352941:DV
contig_731	274565	.	T	C	0.2	refCall	.	GT:GQ:DP:AD:VAF:C	./.:13:49:6:0.122449:DV
contig_731	274584	.	C	A	0.2	refCall	.	GT:GQ:DP:AD:VAF:C	./.:14:59:19:0.322034:DV
contig_731	276970	.	GT	G	0.3	refCall	.	GT:GQ:DP:AD:VAF:C	./.:11:89:23:0.258427:DV
contig_731	278078	.	A	T	19	PASS	.	GT:GQ:DP:AD:VAF:C:PS	1|0:19:63:24:0.381:P:271927
contig_731	281999	.	CAG	C	13	PASS	.	GT:GQ:DP:AD:VAF:C	1/1:5:52:14:0.269231:DV
contig_731	284573	.	TC	T	19.5	PASS	.	GT:GQ:DP:AD:VAF:C	1/1:19:40:27:0.675:DV
contig_731	284603	.	CTA	C	1.3	refCall	.	GT:GQ:DP:AD:VAF:C	./.:6:43:10:0.232558:DV
contig_731	289501	.	G	A	1.3	refCall	.	GT:GQ:DP:AD:VAF:C	./.:6:68:16:0.235294:DV
contig_731	290444	.	C	T	17	PASS	.	GT:GQ:DP:AD:VAF:C:PS	0|1:17:63:25:0.397:P:290443
contig_731	290784	.	GTA	G	17	PASS	.	GT:GQ:DP:AD:VAF:C:PS	0|1:15:57:17:0.298246:DV:290443
contig_731	290912	.	C	T	17	PASS	.	GT:GQ:DP:AD:VAF:C:PS	0|1:17:61:19:0.311:P:290443
contig_731	290954	.	G	A	0	refCall	.	GT:GQ:DP:AD:VAF:C	0/0:26:58:14:0.241379:DV
contig_731	291898	.	ATTT	A	0	refCall	.	GT:GQ:DP:AD:VAF:C	0/0:20:91:30:0.32967:DV
contig_731	291985	.	G	A	19	PASS	.	GT:GQ:DP:AD:VAF:C:PS	1|0:19:84:25:0.298:P:290443
contig_731	292113	.	ATT	A	0	refCall	.	GT:GQ:DP:AD:VAF:C	0/0:26:92:39:0.423913:DV
contig_731	292507	.	AT	A	0.1	refCall	.	GT:GQ:DP:AD:VAF:C	./.:17:93:36:0.387097:DV
contig_731	292586	.	G	T	19	PASS	.	GT:GQ:DP:AD:VAF:C:PS	1|0:19:81:14:0.17284:DV:290443
contig_731	292990	.	A	T	4.7	PASS	.	GT:GQ:DP:AD:VAF:C:PS	1|0:5:85:25:0.294118:DV:290443
contig_731	293272	.	G	T	10.8	PASS	.	GT:GQ:DP:AD:VAF:C:PS	1|0:11:67:9:0.134328:DV:290443
contig_731	293411	.	G	A	15.9	PASS	.	GT:GQ:DP:AD:VAF:C:PS	0|1:16:85:31:0.364706:DV:290443
contig_731	293488	.	T	C	19.9	PASS	.	GT:GQ:DP:AD:VAF:C:PS	1|0:20:87:24:0.275862:DV:290443
contig_731	294412	.	C	T	13.6	PASS	.	GT:GQ:DP:AD:VAF:C:PS	1|0:14:78:22:0.282051:DV:290443
contig_731	294483	.	T	C	10.3	PASS	.	GT:GQ:DP:AD:VAF:C:PS	1|0:10:75:23:0.306667:DV:290443
contig_731	295735	.	T	G	51.8	PASS	.	GT:GQ:DP:AD:VAF:C:PS	1|0:52:77:22:0.285714:DV:290443
contig_731	296317	.	C	G	39.1	PASS	.	GT:GQ:DP:AD:VAF:C:PS	1|0:39:74:22:0.297297:DV:290443
contig_731	296320	.	C	T	42.6	PASS	.	GT:GQ:DP:AD:VAF:C:PS	1|0:43:75:24:0.32:DV:290443
contig_731	296685	.	G	A	35.6	PASS	.	GT:GQ:DP:AD:VAF:C:PS	1|0:36:72:22:0.305556:DV:290443
contig_731	298062	.	A	C	31.4	PASS	.	GT:GQ:DP:AD:VAF:C:PS	1|0:31:55:14:0.254545:DV:290443
contig_731	298497	.	C	T	36	PASS	.	GT:GQ:DP:AD:VAF:C:PS	1|0:36:54:12:0.222222:DV:290443
contig_731	298707	.	AATAT	A	42.6	PASS	.	GT:GQ:DP:AD:VAF:C:PS	0|1:42:56:26:0.464286:DV:290443
contig_731	298872	.	G	A	24.1	PASS	.	GT:GQ:DP:AD:VAF:C:PS	1|0:24:56:16:0.285714:DV:290443
contig_731	299002	.	A	G	21.5	PASS	.	GT:GQ:DP:AD:VAF:C:PS	1|0:21:56:16:0.285714:DV:290443
contig_731	299026	.	C	T	13.6	PASS	.	GT:GQ:DP:AD:VAF:C:PS	1|0:14:58:24:0.413793:DV:290443
contig_731	299028	.	A	G	23.2	PASS	.	GT:GQ:DP:AD:VAF:C:PS	1|0:23:58:15:0.258621:DV:290443
contig_731	299147	.	T	G	0.4	refCall	.	GT:GQ:DP:AD:VAF:C	./.:10:57:13:0.22807:DV
contig_731	299159	.	A	G	0.3	refCall	.	GT:GQ:DP:AD:VAF:C	./.:12:55:11:0.2:DV
contig_731	299168	.	C	A	0.1	refCall	.	GT:GQ:DP:AD:VAF:C	./.:16:54:9:0.166667:DV
contig_731	299202	.	C	CA	0	refCall	.	GT:GQ:DP:AD:VAF:C	0/0:20:56:10:0.178571:DV
contig_731	299208	.	AG	A	0.2	refCall	.	GT:GQ:DP:AD:VAF:C	./.:13:56:12:0.214286:DV
contig_731	299211	.	G	A	1	refCall	.	GT:GQ:DP:AD:VAF:C	./.:7:56:12:0.214286:DV
contig_731	299237	.	A	G	3	refCall	.	GT:GQ:DP:AD:VAF:C	./.:3:53:12:0.226415:DV
contig_731	301025	.	G	A	29.9	PASS	.	GT:GQ:DP:AD:VAF:C:PS	1|0:30:65:17:0.261538:DV:290443
contig_731	301375	.	C	T	0	refCall	.	GT:GQ:DP:AD:VAF:C	0/0:26:60:15:0.25:DV
contig_731	301397	.	T	C	0	refCall	.	GT:GQ:DP:AD:VAF:C	0/0:27:61:13:0.213115:DV
contig_731	301399	.	G	A	0	refCall	.	GT:GQ:DP:AD:VAF:C	0/0:26:61:16:0.262295:DV
contig_731	301401	.	C	T	0	refCall	.	GT:GQ:DP:AD:VAF:C	0/0:28:60:16:0.266667:DV
contig_731	301413	.	G	A	0	refCall	.	GT:GQ:DP:AD:VAF:C	0/0:26:60:15:0.25:DV
contig_731	301416	.	T	C	0	refCall	.	GT:GQ:DP:AD:VAF:C	0/0:28:60:16:0.266667:DV
contig_731	302341	.	A	C	17	PASS	.	GT:GQ:DP:AD:VAF:C:PS	1|0:17:63:21:0.333333:DV:290443
contig_731	303124	.	CT	C	1.8	refCall	.	GT:GQ:DP:AD:VAF:C	./.:5:67:23:0.343284:DV
contig_731	303196	.	A	T	20	PASS	.	GT:GQ:DP:AD:VAF:C:PS	0|1:20:67:29:0.433:P:290443
contig_731	303209	.	ATATG	A	14	PASS	.	GT:GQ:DP:AD:VAF:C:PS	0|1:14:70:34:0.486:P:290443
contig_731	304303	.	C	T	0.7	refCall	.	GT:GQ:DP:AD:VAF:C	./.:9:61:15:0.245902:DV
contig_731	304417	.	G	A	19	PASS	.	GT:GQ:DP:AD:VAF:C:PS	1|0:19:61:24:0.393:P:290443
contig_731	304764	.	ATGTG	A	45.2	PASS	.	GT:GQ:DP:AD:VAF:C:PS	0|1:45:74:20:0.27027:DV:290443
contig_731	305695	.	A	G	56.2	PASS	.	GT:GQ:DP:AD:VAF:C:PS	1|0:56:72:23:0.319444:DV:290443
contig_731	306936	.	A	G	55.9	PASS	.	GT:GQ:DP:AD:VAF:C:PS	1|0:55:73:20:0.273973:DV:290443
contig_731	307712	.	C	T	25.1	PASS	.	GT:GQ:DP:AD:VAF:C:PS	1|0:25:85:24:0.282353:DV:290443
contig_731	307844	.	T	A	14.3	PASS	.	GT:GQ:DP:AD:VAF:C:PS	1|0:14:79:18:0.227848:DV:290443
contig_731	310380	.	GT	G	0.3	refCall	.	GT:GQ:DP:AD:VAF:C	./.:12:95:21:0.221053:DV
contig_731	314884	.	G	T	0	refCall	.	GT:GQ:DP:AD:VAF:C	0/0:27:76:16:0.210526:DV
contig_731	314903	.	T	A	0.1	refCall	.	GT:GQ:DP:AD:VAF:C	./.:18:77:18:0.233766:DV
contig_731	315045	.	AGTGT	A	48.8	PASS	.	GT:GQ:DP:AD:VAF:C:PS	0|1:17:77:25:0.324675:DV:290443
contig_731	315071	.	T	A	6.8	PASS	.	GT:GQ:DP:AD:VAF:C:PS	1|0:7:76:12:0.157895:DV:290443
contig_731	315181	.	C	CT	2.7	refCall	.	GT:GQ:DP:AD:VAF:C	./.:3:50:11:0.22:DV
contig_731	315212	.	C	A	0	refCall	.	GT:GQ:DP:AD:VAF:C	0/0:20:76:10:0.131579:DV
contig_731	315584	.	CGTT	C	10.2	PASS	.	GT:GQ:DP:AD:VAF:C:PS	1|0:10:81:22:0.271605:DV:290443
contig_731	317688	.	A	G	0	refCall	.	GT:GQ:DP:AD:VAF:C	0/0:26:86:19:0.22093:DV
contig_731	318099	.	A	G	0	refCall	.	GT:GQ:DP:AD:VAF:C	0/0:26:84:20:0.238095:DV
contig_731	318155	.	A	G	0	refCall	.	GT:GQ:DP:AD:VAF:C	0/0:31:81:20:0.246914:DV
contig_731	318161	.	T	A	0	refCall	.	GT:GQ:DP:AD:VAF:C	0/0:38:86:24:0.27907:DV
contig_731	318238	.	G	C	0	refCall	.	GT:GQ:DP:AD:VAF:C	0/0:36:86:23:0.267442:DV
contig_731	318297	.	T	A	0	refCall	.	GT:GQ:DP:AD:VAF:C	0/0:33:87:24:0.275862:DV
contig_731	318339	.	C	T	0	refCall	.	GT:GQ:DP:AD:VAF:C	0/0:35:85:23:0.270588:DV
contig_731	318371	.	C	T	0	refCall	.	GT:GQ:DP:AD:VAF:C	0/0:32:86:23:0.267442:DV
contig_731	318444	.	G	C	0.2	refCall	.	GT:GQ:DP:AD:VAF:C	./.:14:87:27:0.310345:DV
contig_731	318513	.	A	G	0	refCall	.	GT:GQ:DP:AD:VAF:C	0/0:33:89:22:0.247191:DV
contig_731	318591	.	G	A	0	refCall	.	GT:GQ:DP:AD:VAF:C	0/0:36:92:26:0.282609:DV
contig_731	318621	.	A	G	0	refCall	.	GT:GQ:DP:AD:VAF:C	0/0:29:92:25:0.271739:DV
contig_731	319273	.	A	G	23.1	PASS	.	GT:GQ:DP:AD:VAF:C:PS	1|0:23:88:26:0.295455:DV:290443
contig_731	323529	.	ATATAT	A	30.2	PASS	.	GT:GQ:DP:AD:VAF:C:PS	1|0:30:74:21:0.283784:DV:290443
contig_731	326642	.	GCGGAAAGACAAATAAAGAAA	G	0.7	refCall	.	GT:GQ:DP:AD:VAF:C	./.:8:82:13:0.158537:DV
contig_731	328421	.	TAGAGAAAA	T	43	PASS	.	GT:GQ:DP:AD:VAF:C	1/1:37:66:27:0.409091:DV
contig_731	328502	.	G	A	12.6	PASS	.	GT:GQ:DP:AD:VAF:C:PS	1|0:13:53:18:0.339623:DV:290443
contig_731	328570	.	T	C	0	refCall	.	GT:GQ:DP:AD:VAF:C	0/0:23:66:12:0.181818:DV
contig_731	328677	.	TCTC	T,TACTC	61	PASS	.	GT:GQ:DP:AD:VAF:C	2/2:4:61:36,20:0.590164,0.327869:DV
contig_731	328681	.	AC	A	6.4	PASS	.	GT:GQ:DP:AD:VAF:C:PS	1|0:2:65:24:0.369231:DV:290443
contig_731	328682	.	CTCATCA	C	0	refCall	.	GT:GQ:DP:AD:VAF:C	0/0:20:41:7:0.170732:DV
contig_731	328703	.	ATCGATTTTTATTTTAC	A	23.6	PASS	.	GT:GQ:DP:AD:VAF:C:PS	0|1:22:65:20:0.307692:DV:290443
contig_731	328823	.	C	T	0	refCall	.	GT:GQ:DP:AD:VAF:C	0/0:28:61:10:0.163934:DV
contig_731	329328	.	G	A	0.2	refCall	.	GT:GQ:DP:AD:VAF:C	./.:14:69:16:0.231884:DV
contig_731	329482	.	AT	A	0	refCall	.	GT:GQ:DP:AD:VAF:C	0/0:31:70:15:0.214286:DV
contig_731	329510	.	T	C	0	refCall	.	GT:GQ:DP:AD:VAF:C	0/0:44:69:15:0.217391:DV
contig_731	329605	.	C	T	0	refCall	.	GT:GQ:DP:AD:VAF:C	0/0:38:62:8:0.129032:DV
contig_731	329670	.	G	A	0	refCall	.	GT:GQ:DP:AD:VAF:C	0/0:23:64:11:0.171875:DV
contig_731	329765	.	G	A	0	refCall	.	GT:GQ:DP:AD:VAF:C	0/0:22:64:10:0.15625:DV
contig_731	329970	.	C	CTCA	0	refCall	.	GT:GQ:DP:AD:VAF:C	0/0:38:70:9:0.128571:DV
contig_731	330483	.	AC	A	0.7	refCall	.	GT:GQ:DP:AD:VAF:C	./.:8:81:19:0.234568:DV
contig_731	330487	.	G	A	0	refCall	.	GT:GQ:DP:AD:VAF:C	0/0:39:71:14:0.197183:DV
contig_731	330544	.	A	ATCATCATCATCATCATCATCATCGATTTTTATTTTAC	0	refCall	.	GT:GQ:DP:AD:VAF:C	0/0:35:88:10:0.113636:DV
contig_731	330704	.	T	G	0.1	refCall	.	GT:GQ:DP:AD:VAF:C	./.:17:81:22:0.271605:DV
contig_731	330819	.	G	A	0	refCall	.	GT:GQ:DP:AD:VAF:C	0/0:23:85:20:0.235294:DV
contig_731	330853	.	T	C	0	refCall	.	GT:GQ:DP:AD:VAF:C	0/0:35:70:13:0.185714:DV
contig_731	330879	.	C	A	0	refCall	.	GT:GQ:DP:AD:VAF:C	0/0:42:72:15:0.208333:DV
contig_731	330962	.	CTCATCATCA	C	0	refCall	.	GT:GQ:DP:AD:VAF:C	0/0:23:84:15:0.178571:DV
contig_731	331021	.	C	CTCA	0	refCall	.	GT:GQ:DP:AD:VAF:C	0/0:24:86:17:0.197674:DV
contig_731	331074	.	CTCA	C	0.1	refCall	.	GT:GQ:DP:AD:VAF:C	./.:17:86:20:0.232558:DV
contig_731	331177	.	AT	A	18.4	PASS	.	GT:GQ:DP:AD:VAF:C:PS	0|1:4:85:50:0.588235:DV:290443
contig_731	331183	.	C	T	0	refCall	.	GT:GQ:DP:AD:VAF:C	0/0:34:72:12:0.166667:DV
contig_731	331413	.	AT	A	20.6	PASS	.	GT:GQ:DP:AD:VAF:C	1/1:8:84:51:0.607143:DV
contig_731	331425	.	G	A	1.2	refCall	.	GT:GQ:DP:AD:VAF:C	./.:6:83:26:0.313253:DV
contig_731	331485	.	CATCATCATCATCAT	C	0.5	refCall	.	GT:GQ:DP:AD:VAF:C	./.:9:68:40:0.588235:DV
contig_731	331514	.	T	C	0	refCall	.	GT:GQ:DP:AD:VAF:C	0/0:36:86:19:0.22093:DV
contig_731	331554	.	CG	C	18.8	PASS	.	GT:GQ:DP:AD:VAF:C	1/1:18:61:54:0.885246:DV
contig_731	331555	.	G	T	0	refCall	.	GT:GQ:DP:AD:VAF:C	0/0:39:20:15:0.75:DV
contig_731	331570	.	CATACTATAT	C	4.8	PASS	.	GT:GQ:DP:AD:VAF:C	1/1:5:86:57:0.662791:DV
contig_731	331592	.	T	C	0	refCall	.	GT:GQ:DP:AD:VAF:C	0/0:31:87:15:0.172414:DV
contig_731	331599	.	CTCA	C	12	PASS	.	GT:GQ:DP:AD:VAF:C:PS	0|1:12:83:51:0.614:P:290443
contig_731	331627	.	CTCA	C	14	PASS	.	GT:GQ:DP:AD:VAF:C:PS	0|1:14:84:51:0.607:P:290443
contig_731	331658	.	CTCATCATAT	C	20.4	PASS	.	GT:GQ:DP:AD:VAF:C	1/1:14:84:58:0.690476:DV
contig_731	331777	.	A	G	3.5	PASS	.	GT:GQ:DP:AD:VAF:C:PS	1|0:3:82:25:0.304878:DV:290443
contig_731	331787	.	G	T	1	refCall	.	GT:GQ:DP:AD:VAF:C	./.:7:86:26:0.302326:DV
contig_731	331878	.	C	T	17	PASS	.	GT:GQ:DP:AD:VAF:C:PS	1|0:17:85:30:0.353:P:290443
contig_731	332144	.	G	A	1.4	refCall	.	GT:GQ:DP:AD:VAF:C	./.:6:81:23:0.283951:DV
contig_731	332178	.	A	G	1.8	refCall	.	GT:GQ:DP:AD:VAF:C	./.:5:80:23:0.2875:DV
contig_731	332357	.	C	T	19.2	PASS	.	GT:GQ:DP:AD:VAF:C:PS	1|0:19:79:25:0.316456:DV:290443
contig_731	332554	.	G	A	9.2	PASS	.	GT:GQ:DP:AD:VAF:C:PS	1|0:9:75:23:0.306667:DV:290443
contig_731	332627	.	C	CT	1.7	refCall	.	GT:GQ:DP:AD:VAF:C	./.:5:76:21:0.276316:DV
contig_731	332628	.	G	A	8.4	PASS	.	GT:GQ:DP:AD:VAF:C:PS	1|0:8:75:23:0.306667:DV:290443
contig_731	332649	.	G	A	9.1	PASS	.	GT:GQ:DP:AD:VAF:C:PS	0|1:9:72:24:0.333333:DV:290443
contig_731	332781	.	C	A	11.7	PASS	.	GT:GQ:DP:AD:VAF:C:PS	1|0:12:70:21:0.3:DV:290443
contig_731	333254	.	G	C	2.1	refCall	.	GT:GQ:DP:AD:VAF:C	./.:4:64:15:0.234375:DV
contig_731	333414	.	C	T	0	refCall	.	GT:GQ:DP:AD:VAF:C	0/0:21:66:15:0.227273:DV
contig_731	333603	.	G	A	0	refCall	.	GT:GQ:DP:AD:VAF:C	0/0:22:65:14:0.215385:DV
contig_731	333837	.	A	G	0	refCall	.	GT:GQ:DP:AD:VAF:C	0/0:32:56:10:0.178571:DV
contig_731	333854	.	A	ACGG	0	refCall	.	GT:GQ:DP:AD:VAF:C	0/0:28:58:10:0.172414:DV
contig_731	333858	.	T	C	0	refCall	.	GT:GQ:DP:AD:VAF:C	0/0:30:58:11:0.189655:DV
contig_731	333888	.	T	C	0	refCall	.	GT:GQ:DP:AD:VAF:C	0/0:35:56:10:0.178571:DV
contig_731	333946	.	C	T	0	refCall	.	GT:GQ:DP:AD:VAF:C	0/0:36:57:11:0.192982:DV
contig_731	333963	.	G	A	0	refCall	.	GT:GQ:DP:AD:VAF:C	0/0:29:56:12:0.214286:DV
contig_731	334041	.	A	G	0	refCall	.	GT:GQ:DP:AD:VAF:C	0/0:28:56:12:0.214286:DV
contig_731	334310	.	A	G	0	refCall	.	GT:GQ:DP:AD:VAF:C	0/0:25:48:8:0.166667:DV
contig_731	335986	.	A	G	10.4	PASS	.	GT:GQ:DP:AD:VAF:C:PS	0|1:10:23:10:0.434783:DV:290443
contig_731	336581	.	AAAAAAAAATAAAAAT	A	9.8	PASS	.	GT:GQ:DP:AD:VAF:C	1/1:7:14:8:0.571429:DV
contig_731	336711	.	A	AC	0.9	refCall	.	GT:GQ:DP:AD:VAF:C	./.:7:12:8:0.666667:DV
contig_731	336740	.	G	T	0	refCall	.	GT:GQ:DP:AD:VAF:C	0/0:22:8:5:0.625:DV
contig_731	336741	.	G	GCA	0	refCall	.	GT:GQ:DP:AD:VAF:C	0/0:25:8:5:0.625:DV
contig_731	336748	.	G	GT	0.3	refCall	.	GT:GQ:DP:AD:VAF:C	./.:12:7:7:1:DV
contig_731	336756	.	A	AC	0	refCall	.	GT:GQ:DP:AD:VAF:C	0/0:21:8:7:0.875:DV
contig_731	336758	.	A	C	0	refCall	.	GT:GQ:DP:AD:VAF:C	0/0:20:8:6:0.75:DV
contig_731	336761	.	A	C	0.1	refCall	.	GT:GQ:DP:AD:VAF:C	./.:18:8:7:0.875:DV
contig_731	336767	.	A	AT	0.1	refCall	.	GT:GQ:DP:AD:VAF:C	./.:18:8:7:0.875:DV
contig_731	336776	.	T	TA	0	refCall	.	GT:GQ:DP:AD:VAF:C	0/0:22:8:7:0.875:DV
contig_731	336779	.	T	TA	0	refCall	.	GT:GQ:DP:AD:VAF:C	0/0:26:8:6:0.75:DV
contig_731	336786	.	A	C	0	refCall	.	GT:GQ:DP:AD:VAF:C	0/0:20:7:7:1:DV
contig_731	336789	.	A	C	0.1	refCall	.	GT:GQ:DP:AD:VAF:C	./.:19:7:7:1:DV
contig_731	336790	.	AAAG	A	0	refCall	.	GT:GQ:DP:AD:VAF:C	0/0:21:7:6:0.857143:DV
contig_731	336796	.	ACT	A	0	refCall	.	GT:GQ:DP:AD:VAF:C	0/0:25:8:7:0.875:DV
contig_731	336801	.	T	G	0.1	refCall	.	GT:GQ:DP:AD:VAF:C	./.:15:8:7:0.875:DV
contig_731	336804	.	ATTTG	A	0	refCall	.	GT:GQ:DP:AD:VAF:C	0/0:24:8:7:0.875:DV
contig_731	336810	.	A	T	0.3	refCall	.	GT:GQ:DP:AD:VAF:C	./.:12:8:7:0.875:DV
contig_731	336815	.	A	T	1.2	refCall	.	GT:GQ:DP:AD:VAF:C	./.:6:8:7:0.875:DV
contig_731	336818	.	A	C	1	refCall	.	GT:GQ:DP:AD:VAF:C	./.:7:7:7:1:DV
contig_731	336820	.	AATGAAAAAAATTTTTAATTTTAAAATATTTTTAAAAAT	A	0.3	refCall	.	GT:GQ:DP:AD:VAF:C	./.:12:8:7:0.875:DV
contig_731	336860	.	TA	T	0	refCall	.	GT:GQ:DP:AD:VAF:C	0/0:21:7:7:1:DV
contig_731	336866	.	A	T	1.3	refCall	.	GT:GQ:DP:AD:VAF:C	./.:6:8:8:1:DV
contig_731	337982	.	TA	T	0.1	refCall	.	GT:GQ:DP:AD:VAF:C	./.:15:15:3:0.2:DV
contig_732	750	.	CACCGGGATTCGCCCCA	C	0.1	refCall	.	GT:GQ:DP:AD:VAF:C	./.:19:10:4:0.4:DV
contig_732	759	.	T	A	0.7	refCall	.	GT:GQ:DP:AD:VAF:C	./.:8:6:5:0.833333:DV
contig_732	763	.	C	G	0.1	refCall	.	GT:GQ:DP:AD:VAF:C	./.:17:6:6:1:DV
contig_732	765	.	CA	C	0.2	refCall	.	GT:GQ:DP:AD:VAF:C	./.:14:6:5:0.833333:DV
contig_732	775	.	T	TC	0.4	refCall	.	GT:GQ:DP:AD:VAF:C	./.:10:10:7:0.7:DV
contig_732	777	.	T	A	1.2	refCall	.	GT:GQ:DP:AD:VAF:C	./.:6:10:8:0.8:DV
contig_732	785	.	T	C	0.3	refCall	.	GT:GQ:DP:AD:VAF:C	./.:11:9:8:0.888889:DV
contig_732	787	.	T	C	0.7	refCall	.	GT:GQ:DP:AD:VAF:C	./.:8:10:9:0.9:DV
contig_732	792	.	GT	G	0.1	refCall	.	GT:GQ:DP:AD:VAF:C	./.:16:10:9:0.9:DV
contig_732	795	.	T	A	0.2	refCall	.	GT:GQ:DP:AD:VAF:C	./.:13:10:9:0.9:DV
contig_732	807	.	T	A	0.6	refCall	.	GT:GQ:DP:AD:VAF:C	./.:9:10:9:0.9:DV
contig_732	808	.	TA	T	0.1	refCall	.	GT:GQ:DP:AD:VAF:C	./.:15:10:9:0.9:DV
contig_732	811	.	A	C	0.5	refCall	.	GT:GQ:DP:AD:VAF:C	./.:10:10:10:1:DV
contig_732	814	.	AT	A	0.4	refCall	.	GT:GQ:DP:AD:VAF:C	./.:11:10:10:1:DV
contig_732	818	.	T	TG	0.5	refCall	.	GT:GQ:DP:AD:VAF:C	./.:10:9:9:1:DV
contig_732	820	.	C	G	1.3	refCall	.	GT:GQ:DP:AD:VAF:C	./.:6:10:10:1:DV
contig_732	828	.	A	T	0.2	refCall	.	GT:GQ:DP:AD:VAF:C	./.:13:10:8:0.8:DV
contig_732	832	.	T	G	0.1	refCall	.	GT:GQ:DP:AD:VAF:C	./.:17:10:9:0.9:DV
contig_732	834	.	A	G	0.2	refCall	.	GT:GQ:DP:AD:VAF:C	./.:13:10:10:1:DV
contig_732	836	.	TA	T	0.3	refCall	.	GT:GQ:DP:AD:VAF:C	./.:12:10:8:0.8:DV
contig_732	841	.	T	C	0.6	refCall	.	GT:GQ:DP:AD:VAF:C	./.:9:11:9:0.818182:DV
contig_732	842	.	T	TAC	0.2	refCall	.	GT:GQ:DP:AD:VAF:C	./.:14:11:7:0.636364:DV
contig_732	847	.	TA	T	0.3	refCall	.	GT:GQ:DP:AD:VAF:C	./.:12:11:9:0.818182:DV
contig_732	852	.	AT	A	0.3	refCall	.	GT:GQ:DP:AD:VAF:C	./.:12:11:8:0.727273:DV
contig_732	862	.	T	A	0.9	refCall	.	GT:GQ:DP:AD:VAF:C	./.:7:11:10:0.909091:DV
contig_732	870	.	A	AAAGGT	0.4	refCall	.	GT:GQ:DP:AD:VAF:C	./.:11:11:4:0.363636:DV
contig_732	935	.	G	C,A	6.5	PASS	.	GT:GQ:DP:AD:VAF:C	1/1:3:9:4,2:0.444444,0.222222:DV
contig_732	936	.	G	T	12.8	PASS	.	GT:GQ:DP:AD:VAF:C	1/1:10:9:6:0.666667:DV
contig_732	938	.	G	T	9.1	PASS	.	GT:GQ:DP:AD:VAF:C	1/1:8:11:6:0.545455:DV
contig_732	940	.	A	ACT	5.6	PASS	.	GT:GQ:DP:AD:VAF:C	1/1:5:12:5:0.416667:DV
contig_732	941	.	A	G	11.6	PASS	.	GT:GQ:DP:AD:VAF:C	1/1:10:12:7:0.583333:DV
contig_732	947	.	C	CTCA	8.3	PASS	.	GT:GQ:DP:AD:VAF:C	1/1:7:11:3:0.272727:DV
contig_732	1476	.	T	C	5.9	PASS	.	GT:GQ:DP:AD:VAF:C	1/1:5:15:5:0.333333:DV
contig_732	2256	.	A	ATCT	0.2	refCall	.	GT:GQ:DP:AD:VAF:C	./.:13:21:5:0.238095:DV
contig_732	2257	.	A	T	2.4	refCall	.	GT:GQ:DP:AD:VAF:C	./.:4:21:12:0.571429:DV
contig_732	2260	.	C	T	6.8	PASS	.	GT:GQ:DP:AD:VAF:C:PS	1|0:3:21:13:0.619048:DV:2259
contig_732	2421	.	A	AT	0.2	refCall	.	GT:GQ:DP:AD:VAF:C	./.:13:16:4:0.25:DV
contig_732	2683	.	T	C	17	PASS	.	GT:GQ:DP:AD:VAF:C:PS	1|0:17:16:8:0.5:P:2259
contig_732	2796	.	T	C	1.5	refCall	.	GT:GQ:DP:AD:VAF:C	./.:5:12:6:0.5:DV
contig_732	3525	.	A	AC	5.7	PASS	.	GT:GQ:DP:AD:VAF:C	1/1:6:13:6:0.461538:DV
contig_732	4986	.	AAT	A	6.7	PASS	.	GT:GQ:DP:AD:VAF:C:PS	1|0:5:13:6:0.461538:DV:2259
contig_732	7142	.	CA	C	0	refCall	.	GT:GQ:DP:AD:VAF:C	0/0:21:17:3:0.176471:DV
contig_732	15993	.	A	G	29.4	PASS	.	GT:GQ:DP:AD:VAF:C:PS	1|0:29:24:11:0.458333:DV:15992
contig_732	17777	.	A	G	16	PASS	.	GT:GQ:DP:AD:VAF:C:PS	0|1:16:21:10:0.476:P:15992
contig_733	10406	.	G	A	0	refCall	.	GT:GQ:DP:AD:VAF:C	0/0:23:50:10:0.2:DV
contig_733	10554	.	A	G	0	refCall	.	GT:GQ:DP:AD:VAF:C	0/0:22:42:8:0.190476:DV
contig_733	10621	.	T	C	0.1	refCall	.	GT:GQ:DP:AD:VAF:C	./.:16:56:9:0.160714:DV
contig_733	10854	.	C	T	0	refCall	.	GT:GQ:DP:AD:VAF:C	0/0:26:56:9:0.160714:DV
contig_733	11419	.	A	G	0.6	refCall	.	GT:GQ:DP:AD:VAF:C	./.:9:45:11:0.244444:DV
contig_733	11443	.	C	T	0.1	refCall	.	GT:GQ:DP:AD:VAF:C	./.:17:47:9:0.191489:DV
contig_733	11643	.	A	G	3.2	PASS	.	GT:GQ:DP:AD:VAF:C:PS	1|0:3:41:12:0.292683:DV:11642
contig_733	11772	.	G	A	0.3	refCall	.	GT:GQ:DP:AD:VAF:C	./.:12:43:9:0.209302:DV
contig_733	11793	.	T	C	0	refCall	.	GT:GQ:DP:AD:VAF:C	0/0:22:43:7:0.162791:DV
contig_733	11796	.	C	T	0.1	refCall	.	GT:GQ:DP:AD:VAF:C	./.:19:43:7:0.162791:DV
contig_733	11803	.	C	T	0.1	refCall	.	GT:GQ:DP:AD:VAF:C	./.:18:43:7:0.162791:DV
contig_733	11804	.	T	A	0.1	refCall	.	GT:GQ:DP:AD:VAF:C	./.:17:42:7:0.166667:DV
contig_733	11812	.	T	G	0	refCall	.	GT:GQ:DP:AD:VAF:C	0/0:22:43:8:0.186047:DV
contig_733	11813	.	C	T	0	refCall	.	GT:GQ:DP:AD:VAF:C	0/0:22:40:7:0.175:DV
contig_733	11818	.	A	T	0	refCall	.	GT:GQ:DP:AD:VAF:C	0/0:20:42:6:0.142857:DV
contig_733	11820	.	G	T	0	refCall	.	GT:GQ:DP:AD:VAF:C	0/0:21:43:7:0.162791:DV
contig_733	11833	.	C	G	0.2	refCall	.	GT:GQ:DP:AD:VAF:C	./.:13:43:8:0.186047:DV
contig_733	11944	.	T	C	0.3	refCall	.	GT:GQ:DP:AD:VAF:C	./.:12:40:7:0.175:DV
contig_733	11947	.	T	A	0.1	refCall	.	GT:GQ:DP:AD:VAF:C	./.:15:43:7:0.162791:DV
contig_733	11952	.	C	CG	0	refCall	.	GT:GQ:DP:AD:VAF:C	0/0:25:43:6:0.139535:DV
contig_733	11954	.	C	A	0	refCall	.	GT:GQ:DP:AD:VAF:C	0/0:21:34:6:0.176471:DV
contig_733	11957	.	C	T	0	refCall	.	GT:GQ:DP:AD:VAF:C	0/0:20:42:6:0.142857:DV
contig_733	11958	.	T	A	0.1	refCall	.	GT:GQ:DP:AD:VAF:C	./.:17:40:6:0.15:DV
contig_733	11976	.	A	T	0	refCall	.	GT:GQ:DP:AD:VAF:C	0/0:21:43:8:0.186047:DV
contig_733	11985	.	A	G	0	refCall	.	GT:GQ:DP:AD:VAF:C	0/0:21:45:8:0.177778:DV
contig_733	11991	.	G	A	0.1	refCall	.	GT:GQ:DP:AD:VAF:C	./.:18:45:9:0.2:DV
contig_733	11994	.	G	T	0.1	refCall	.	GT:GQ:DP:AD:VAF:C	./.:19:44:8:0.181818:DV
contig_733	12006	.	C	T	0.1	refCall	.	GT:GQ:DP:AD:VAF:C	./.:17:46:8:0.173913:DV
contig_733	12039	.	C	T	0.1	refCall	.	GT:GQ:DP:AD:VAF:C	./.:18:45:9:0.2:DV
contig_733	12065	.	A	G	0.4	refCall	.	GT:GQ:DP:AD:VAF:C	./.:11:44:8:0.181818:DV
contig_733	12201	.	C	T	0.3	refCall	.	GT:GQ:DP:AD:VAF:C	./.:11:44:9:0.204545:DV
contig_733	12270	.	T	A	0.7	refCall	.	GT:GQ:DP:AD:VAF:C	./.:8:41:7:0.170732:DV
contig_733	12309	.	G	A	4.4	PASS	.	GT:GQ:DP:AD:VAF:C	0/1:4:41:9:0.219512:DV
contig_733	12497	.	C	T	7.3	PASS	.	GT:GQ:DP:AD:VAF:C	0/1:7:40:10:0.25:DV
contig_733	12678	.	C	T	3.8	PASS	.	GT:GQ:DP:AD:VAF:C	0/1:4:38:7:0.184211:DV
contig_733	12776	.	A	G	19	PASS	.	GT:GQ:DP:AD:VAF:C:PS	0|1:19:38:20:0.526:P:11642
contig_733	12874	.	A	G	19	PASS	.	GT:GQ:DP:AD:VAF:C:PS	0|1:19:38:20:0.526:P:11642
contig_733	12922	.	T	C	20	PASS	.	GT:GQ:DP:AD:VAF:C:PS	0|1:20:35:17:0.486:P:11642
contig_733	13008	.	C	T	20	PASS	.	GT:GQ:DP:AD:VAF:C:PS	0|1:20:39:20:0.513:P:11642
contig_733	13045	.	T	C	18.3	PASS	.	GT:GQ:DP:AD:VAF:C:PS	0|1:16:38:19:0.5:DV:11642
contig_733	13047	.	T	C	20.8	PASS	.	GT:GQ:DP:AD:VAF:C:PS	0|1:17:38:20:0.526316:DV:11642
contig_733	13059	.	T	G	1.5	refCall	.	GT:GQ:DP:AD:VAF:C	./.:5:38:8:0.210526:DV
contig_733	13101	.	A	G	5.4	PASS	.	GT:GQ:DP:AD:VAF:C	0/1:5:37:9:0.243243:DV
contig_733	13449	.	T	A	6.9	PASS	.	GT:GQ:DP:AD:VAF:C	0/1:7:38:10:0.263158:DV
contig_733	13479	.	T	C	20	PASS	.	GT:GQ:DP:AD:VAF:C:PS	0|1:20:38:18:0.474:P:11642
contig_733	13623	.	T	C	1.8	refCall	.	GT:GQ:DP:AD:VAF:C	./.:5:39:11:0.282051:DV
contig_733	13845	.	C	T	17	PASS	.	GT:GQ:DP:AD:VAF:C:PS	0|1:17:37:16:0.432:P:11642
contig_733	14157	.	T	C	2.2	refCall	.	GT:GQ:DP:AD:VAF:C	./.:4:40:9:0.225:DV
contig_733	14383	.	T	G	17	PASS	.	GT:GQ:DP:AD:VAF:C:PS	0|1:17:39:15:0.385:P:11642
contig_733	14823	.	T	G	8.3	PASS	.	GT:GQ:DP:AD:VAF:C:PS	1|0:8:48:18:0.375:DV:11642
contig_733	15120	.	C	A	16.1	PASS	.	GT:GQ:DP:AD:VAF:C	0/1:14:46:22:0.478261:DV
contig_733	15386	.	G	A	8.7	PASS	.	GT:GQ:DP:AD:VAF:C:PS	0|1:8:55:26:0.472727:DV:11642
contig_733	15566	.	G	T	16	PASS	.	GT:GQ:DP:AD:VAF:C:PS	0|1:16:58:26:0.448:P:11642
contig_733	15785	.	G	A	8.3	PASS	.	GT:GQ:DP:AD:VAF:C:PS	1|0:8:59:20:0.338983:DV:11642
contig_733	15797	.	G	A	7.1	PASS	.	GT:GQ:DP:AD:VAF:C:PS	1|0:7:57:17:0.298246:DV:11642
contig_733	16679	.	G	A	21.1	PASS	.	GT:GQ:DP:AD:VAF:C:PS	0|1:15:59:26:0.440678:DV:11642
contig_733	16688	.	C	CG	1.5	refCall	.	GT:GQ:DP:AD:VAF:C	./.:5:58:10:0.172414:DV
contig_733	16689	.	A	G,C	8.3	PASS	.	GT:GQ:DP:AD:VAF:C	0/2:2:37:15,9:0.405405,0.243243:DV
contig_733	16690	.	A	C,G	12.5	PASS	.	GT:GQ:DP:AD:VAF:C	1/2:2:46:15,8:0.326087,0.173913:DV
contig_733	16691	.	A	C	0.3	refCall	.	GT:GQ:DP:AD:VAF:C	./.:11:51:9:0.176471:DV
contig_733	16708	.	T	C	0.7	refCall	.	GT:GQ:DP:AD:VAF:C	./.:9:60:20:0.333333:DV
contig_733	16709	.	C	T	0.8	refCall	.	GT:GQ:DP:AD:VAF:C	./.:8:60:19:0.316667:DV
contig_733	16710	.	C	A	1.3	refCall	.	GT:GQ:DP:AD:VAF:C	./.:6:58:20:0.344828:DV
contig_733	16711	.	G	A	0.5	refCall	.	GT:GQ:DP:AD:VAF:C	./.:9:57:20:0.350877:DV
contig_733	16740	.	A	G	0.3	refCall	.	GT:GQ:DP:AD:VAF:C	./.:12:56:13:0.232143:DV
contig_733	16757	.	A	G	0.2	refCall	.	GT:GQ:DP:AD:VAF:C	./.:13:59:16:0.271186:DV
contig_733	16895	.	C	T	20	PASS	.	GT:GQ:DP:AD:VAF:C:PS	0|1:20:60:25:0.417:P:11642
contig_733	16968	.	G	A	3.6	PASS	.	GT:GQ:DP:AD:VAF:C:PS	1|0:4:53:22:0.415094:DV:11642
contig_733	16974	.	G	A	5.5	PASS	.	GT:GQ:DP:AD:VAF:C:PS	1|0:5:56:26:0.464286:DV:11642
contig_733	16978	.	A	G	10.4	PASS	.	GT:GQ:DP:AD:VAF:C:PS	1|0:10:54:24:0.444444:DV:11642
contig_733	16995	.	T	A	9.4	PASS	.	GT:GQ:DP:AD:VAF:C:PS	1|0:9:58:29:0.5:DV:11642
contig_733	16996	.	T	A	4.8	PASS	.	GT:GQ:DP:AD:VAF:C:PS	1|0:5:58:29:0.5:DV:11642
contig_733	17000	.	G	A	0.8	refCall	.	GT:GQ:DP:AD:VAF:C	./.:8:57:28:0.491228:DV
contig_733	17002	.	A	G	5	PASS	.	GT:GQ:DP:AD:VAF:C	0/1:5:59:25:0.423729:DV
contig_733	17003	.	C	T	2.4	refCall	.	GT:GQ:DP:AD:VAF:C	./.:4:59:27:0.457627:DV
contig_733	17005	.	G	A	0.8	refCall	.	GT:GQ:DP:AD:VAF:C	./.:8:59:28:0.474576:DV
contig_733	17254	.	C	T	3.9	PASS	.	GT:GQ:DP:AD:VAF:C:PS	1|0:4:59:15:0.254237:DV:11642
contig_733	17731	.	A	G	11.8	PASS	.	GT:GQ:DP:AD:VAF:C:PS	0|1:11:59:30:0.508475:DV:11642
contig_733	17806	.	T	C	2.3	refCall	.	GT:GQ:DP:AD:VAF:C	./.:4:56:15:0.267857:DV
contig_733	17816	.	G	A	1.8	refCall	.	GT:GQ:DP:AD:VAF:C	./.:5:55:16:0.290909:DV
contig_733	18078	.	G	T	22	PASS	.	GT:GQ:DP:AD:VAF:C:PS	0|1:22:56:25:0.446:P:11642
contig_733	18125	.	T	C	4.5	PASS	.	GT:GQ:DP:AD:VAF:C:PS	1|0:4:52:17:0.326923:DV:11642
contig_733	18892	.	A	G	19	PASS	.	GT:GQ:DP:AD:VAF:C:PS	0|1:19:52:22:0.423:P:11642
contig_733	19056	.	A	G	22	PASS	.	GT:GQ:DP:AD:VAF:C:PS	0|1:22:47:20:0.426:P:11642
contig_733	19123	.	A	AAC	16	PASS	.	GT:GQ:DP:AD:VAF:C:PS	0|1:16:47:20:0.426:P:11642
contig_733	19168	.	T	A	0.4	refCall	.	GT:GQ:DP:AD:VAF:C	./.:11:48:21:0.4375:DV
contig_733	19170	.	C	T	0.5	refCall	.	GT:GQ:DP:AD:VAF:C	./.:10:48:22:0.458333:DV
contig_733	19178	.	C	T	0.5	refCall	.	GT:GQ:DP:AD:VAF:C	./.:10:48:19:0.395833:DV
contig_733	19180	.	C	T	0.5	refCall	.	GT:GQ:DP:AD:VAF:C	./.:9:48:22:0.458333:DV
contig_733	19194	.	G	A	1	refCall	.	GT:GQ:DP:AD:VAF:C	./.:7:47:21:0.446809:DV
contig_733	19196	.	G	A	1.3	refCall	.	GT:GQ:DP:AD:VAF:C	./.:6:47:23:0.489362:DV
contig_733	19198	.	T	C	1.4	refCall	.	GT:GQ:DP:AD:VAF:C	./.:6:47:23:0.489362:DV
contig_733	19201	.	C	G	0.9	refCall	.	GT:GQ:DP:AD:VAF:C	./.:7:48:22:0.458333:DV
contig_733	19206	.	G	C	1	refCall	.	GT:GQ:DP:AD:VAF:C	./.:7:47:21:0.446809:DV
contig_733	19207	.	A	G	1.4	refCall	.	GT:GQ:DP:AD:VAF:C	./.:6:46:21:0.456522:DV
contig_733	19292	.	T	G	17.5	PASS	.	GT:GQ:DP:AD:VAF:C:PS	1|0:5:48:18:0.375:DV:11642
contig_733	19338	.	T	C	20	PASS	.	GT:GQ:DP:AD:VAF:C:PS	0|1:20:45:19:0.422:P:11642
contig_733	19903	.	G	A	21	PASS	.	GT:GQ:DP:AD:VAF:C:PS	0|1:21:45:21:0.467:P:11642
contig_733	19966	.	C	T	0.4	refCall	.	GT:GQ:DP:AD:VAF:C	./.:11:26:6:0.230769:DV
contig_733	19968	.	C	T	0.2	refCall	.	GT:GQ:DP:AD:VAF:C	./.:14:27:8:0.296296:DV
contig_733	19988	.	C	G	0	refCall	.	GT:GQ:DP:AD:VAF:C	0/0:28:24:3:0.125:DV
contig_733	20119	.	ACTAT	A	12.1	PASS	.	GT:GQ:DP:AD:VAF:C	1/1:12:21:18:0.857143:DV
contig_733	20138	.	A	C	5.3	PASS	.	GT:GQ:DP:AD:VAF:C	1/1:5:20:20:1:DV
contig_733	20145	.	T	G	2.7	refCall	.	GT:GQ:DP:AD:VAF:C	./.:3:21:19:0.904762:DV
contig_733	20152	.	T	TC	0.6	refCall	.	GT:GQ:DP:AD:VAF:C	./.:9:20:18:0.9:DV
contig_733	26285	.	AG	A	0.1	refCall	.	GT:GQ:DP:AD:VAF:C	./.:16:8:6:0.75:DV
contig_733	28166	.	GC	G	5.1	PASS	.	GT:GQ:DP:AD:VAF:C	1/1:4:10:6:0.6:DV
contig_733	28167	.	CTA	C	0.2	refCall	.	GT:GQ:DP:AD:VAF:C	./.:14:3:3:1:DV
contig_733	29302	.	TAA	T	0.8	refCall	.	GT:GQ:DP:AD:VAF:C	./.:8:15:3:0.2:DV
contig_733	30288	.	T	TA	0.3	refCall	.	GT:GQ:DP:AD:VAF:C	./.:12:18:2:0.111111:DV
contig_733	30730	.	C	CTT	0	refCall	.	GT:GQ:DP:AD:VAF:C	0/0:28:14:2:0.142857:DV
contig_733	31347	.	TA	T	0.4	refCall	.	GT:GQ:DP:AD:VAF:C	./.:11:13:5:0.384615:DV
contig_733	41320	.	C	CAT	2.3	refCall	.	GT:GQ:DP:AD:VAF:C	./.:4:19:5:0.263158:DV
contig_733	41612	.	ATTC	A	33.9	PASS	.	GT:GQ:DP:AD:VAF:C	1/1:26:17:10:0.588235:DV
contig_733	41660	.	C	T	1.7	refCall	.	GT:GQ:DP:AD:VAF:C	./.:5:13:5:0.384615:DV
contig_733	41727	.	AT	A	0.1	refCall	.	GT:GQ:DP:AD:VAF:C	./.:15:18:2:0.111111:DV
contig_733	42797	.	CA	C	0.7	refCall	.	GT:GQ:DP:AD:VAF:C	./.:9:16:4:0.25:DV
contig_733	44078	.	A	G	1.8	refCall	.	GT:GQ:DP:AD:VAF:C	./.:5:21:10:0.47619:DV
contig_733	44107	.	TA	T	0.8	refCall	.	GT:GQ:DP:AD:VAF:C	./.:8:20:12:0.6:DV
contig_733	45862	.	T	C	11.4	PASS	.	GT:GQ:DP:AD:VAF:C	1/1:10:9:5:0.555556:DV
contig_733	45863	.	A	G	16	PASS	.	GT:GQ:DP:AD:VAF:C	1/1:15:8:8:1:DV
contig_733	45873	.	A	G	24.9	PASS	.	GT:GQ:DP:AD:VAF:C	1/1:21:9:9:1:DV
contig_733	45891	.	A	G	18.2	PASS	.	GT:GQ:DP:AD:VAF:C	1/1:15:9:6:0.666667:DV
contig_733	45910	.	G	GGT	9.9	PASS	.	GT:GQ:DP:AD:VAF:C	1/1:10:9:5:0.555556:DV
contig_733	45912	.	G	GGA	7.9	PASS	.	GT:GQ:DP:AD:VAF:C	1/1:8:6:4:0.666667:DV
contig_733	45916	.	AG	A	19	PASS	.	GT:GQ:DP:AD:VAF:C	1/1:19:9:7:0.777778:DV
contig_733	45925	.	TATAAACGACG	T	15.6	PASS	.	GT:GQ:DP:AD:VAF:C	1/1:15:8:8:1:DV
contig_733	45945	.	G	GC	12.2	PASS	.	GT:GQ:DP:AD:VAF:C	1/1:12:8:8:1:DV
contig_733	45950	.	A	AC	4	PASS	.	GT:GQ:DP:AD:VAF:C	1/1:4:9:3:0.333333:DV
contig_733	45951	.	T	C	2.4	refCall	.	GT:GQ:DP:AD:VAF:C	./.:4:8:4:0.5:DV
contig_733	47465	.	G	GC	11	PASS	.	GT:GQ:DP:AD:VAF:C	1/1:11:7:7:1:P
contig_733	47754	.	G	T	20.6	PASS	.	GT:GQ:DP:AD:VAF:C	1/1:18:4:4:1:DV
contig_733	47757	.	A	C	18.5	PASS	.	GT:GQ:DP:AD:VAF:C	1/1:16:4:4:1:DV
contig_733	47760	.	C	T	22.5	PASS	.	GT:GQ:DP:AD:VAF:C	1/1:18:5:4:0.8:DV
contig_733	47762	.	C	G	16.5	PASS	.	GT:GQ:DP:AD:VAF:C	1/1:16:5:4:0.8:DV
contig_733	47972	.	G	GC	1.4	refCall	.	GT:GQ:DP:AD:VAF:C	./.:6:4:2:0.5:DV
contig_733	48006	.	A	C	3.9	PASS	.	GT:GQ:DP:AD:VAF:C	1/1:4:3:2:0.666667:DV
contig_734	3167	.	A	AAT	3.9	refCall	.	GT:GQ:DP:AD:VAF:C	./.:2:4:4:1:DV
contig_734	3827	.	ATTGTTAATAACAATAGGGC	A	1.1	refCall	.	GT:GQ:DP:AD:VAF:C	./.:7:11:3:0.272727:DV
contig_734	3860	.	T	C	1.1	refCall	.	GT:GQ:DP:AD:VAF:C	./.:7:11:2:0.181818:DV
contig_734	4067	.	A	ACGCTGCTG,ACG	13.2	PASS	.	GT:GQ:DP:AD:VAF:C:PS	2|1:3:12:3,3:0.25,0.25:DV:4066
contig_734	4068	.	CT	C	4.3	PASS	.	GT:GQ:DP:AD:VAF:C:PS	1|0:4:12:4:0.333333:DV:4066
contig_734	4105	.	C	T	11.9	PASS	.	GT:GQ:DP:AD:VAF:C:PS	1|0:10:14:5:0.357143:DV:4066
contig_734	4181	.	T	A	9.5	PASS	.	GT:GQ:DP:AD:VAF:C:PS	0|1:9:11:5:0.454545:DV:4066
contig_734	4921	.	TTCCTCC	T	10.2	PASS	.	GT:GQ:DP:AD:VAF:C:PS	1|0:5:23:10:0.434783:DV:4066
contig_734	5305	.	C	T	18	PASS	.	GT:GQ:DP:AD:VAF:C:PS	1|0:18:25:13:0.52:P:4066
contig_734	5331	.	G	A	16	PASS	.	GT:GQ:DP:AD:VAF:C:PS	0|1:16:25:9:0.36:P:4066
contig_734	5720	.	C	T	22.8	PASS	.	GT:GQ:DP:AD:VAF:C:PS	1|0:15:26:14:0.538462:DV:4066
contig_734	5784	.	A	C	12.1	PASS	.	GT:GQ:DP:AD:VAF:C:PS	0|1:11:28:8:0.285714:DV:4066
contig_734	6301	.	A	C	1.1	refCall	.	GT:GQ:DP:AD:VAF:C	./.:7:32:10:0.3125:DV
contig_734	6303	.	G	A	1.5	refCall	.	GT:GQ:DP:AD:VAF:C	./.:5:32:9:0.28125:DV
contig_734	6618	.	T	C	1.4	refCall	.	GT:GQ:DP:AD:VAF:C	./.:5:31:10:0.322581:DV
contig_734	7050	.	AT	A	1.8	refCall	.	GT:GQ:DP:AD:VAF:C	./.:5:36:8:0.222222:DV
contig_734	7176	.	C	T	0.7	refCall	.	GT:GQ:DP:AD:VAF:C	./.:8:36:11:0.305556:DV
contig_734	7190	.	A	G	16	PASS	.	GT:GQ:DP:AD:VAF:C:PS	0|1:16:36:12:0.333:P:4066
contig_734	7230	.	C	A	0.2	refCall	.	GT:GQ:DP:AD:VAF:C	./.:13:36:11:0.305556:DV
contig_734	7343	.	A	C	0.3	refCall	.	GT:GQ:DP:AD:VAF:C	./.:11:38:11:0.289474:DV
contig_734	7619	.	C	T	0.4	refCall	.	GT:GQ:DP:AD:VAF:C	./.:10:38:12:0.315789:DV
contig_734	8205	.	C	T	16	PASS	.	GT:GQ:DP:AD:VAF:C:PS	0|1:16:34:14:0.412:P:4066
contig_734	8268	.	G	A	0.2	refCall	.	GT:GQ:DP:AD:VAF:C	./.:13:40:14:0.35:DV
contig_734	9169	.	C	T	17	PASS	.	GT:GQ:DP:AD:VAF:C	0/1:17:39:19:0.487:P
contig_734	9230	.	G	T	3.2	PASS	.	GT:GQ:DP:AD:VAF:C:PS	0|1:3:42:12:0.285714:DV:4066
contig_734	9288	.	C	T	20	PASS	.	GT:GQ:DP:AD:VAF:C	0/1:20:41:20:0.488:P
contig_734	9378	.	C	T	19	PASS	.	GT:GQ:DP:AD:VAF:C	0/1:19:44:18:0.409:P
contig_734	9693	.	C	T	19	PASS	.	GT:GQ:DP:AD:VAF:C	0/1:19:42:22:0.524:P
contig_734	9822	.	T	G	19	PASS	.	GT:GQ:DP:AD:VAF:C	0/1:19:43:17:0.395:P
contig_734	9841	.	G	A	20	PASS	.	GT:GQ:DP:AD:VAF:C	0/1:20:46:24:0.522:P
contig_734	10022	.	AAG	A	0	refCall	.	GT:GQ:DP:AD:VAF:C	0/0:22:40:13:0.325:DV
contig_734	10024	.	G	GA	22.1	PASS	.	GT:GQ:DP:AD:VAF:C	1/1:10:27:25:0.925926:DV
contig_734	10088	.	C	T	16	PASS	.	GT:GQ:DP:AD:VAF:C	0/1:16:45:15:0.333:P
contig_734	10390	.	TA	T	6	PASS	.	GT:GQ:DP:AD:VAF:C	1/1:6:37:15:0.405405:DV
contig_734	10391	.	AAAT	A	2.5	refCall	.	GT:GQ:DP:AD:VAF:C	./.:4:22:18:0.818182:DV
contig_734	10416	.	T	A	12	PASS	.	GT:GQ:DP:AD:VAF:C	0/1:4:44:33:0.75:DV
contig_734	10432	.	CTGTGTGT	C	2.6	refCall	.	GT:GQ:DP:AD:VAF:C	./.:3:41:10:0.243902:DV
contig_734	10483	.	T	C,TGC	16.9	PASS	.	GT:GQ:DP:AD:VAF:C	1/1:2:45:25,9:0.555556,0.2:DV
contig_734	14076	.	A	C	11	PASS	.	GT:GQ:DP:AD:VAF:C:PS	1|0:11:56:20:0.357143:DV:4066
contig_734	15478	.	G	A	13.3	PASS	.	GT:GQ:DP:AD:VAF:C:PS	1|0:13:49:14:0.285714:DV:4066
contig_734	18927	.	C	CCCA,CCCACCCA	46.3	PASS	.	GT:GQ:DP:AD:VAF:C	1/1:4:53:9,7:0.169811,0.132075:DV
contig_734	19619	.	TTGC	T	0	refCall	.	GT:GQ:DP:AD:VAF:C	0/0:24:30:5:0.166667:DV
contig_734	19663	.	T	C	0.4	refCall	.	GT:GQ:DP:AD:VAF:C	./.:11:30:5:0.166667:DV
contig_734	19992	.	AG	A	0.2	refCall	.	GT:GQ:DP:AD:VAF:C	./.:14:20:6:0.3:DV
contig_734	20325	.	GT	G	1.6	refCall	.	GT:GQ:DP:AD:VAF:C	./.:5:22:7:0.318182:DV
contig_734	20562	.	GT	G	0.2	refCall	.	GT:GQ:DP:AD:VAF:C	./.:14:19:7:0.368421:DV
contig_734	21023	.	A	AC	30.7	PASS	.	GT:GQ:DP:AD:VAF:C	1/1:17:16:14:0.875:DV
contig_734	21549	.	T	TC	9.9	PASS	.	GT:GQ:DP:AD:VAF:C	1/1:8:19:11:0.578947:DV
contig_734	21701	.	C	G	5.7	PASS	.	GT:GQ:DP:AD:VAF:C	1/1:2:17:9:0.529412:DV
contig_734	21717	.	C	G	10.3	PASS	.	GT:GQ:DP:AD:VAF:C	1/1:9:18:12:0.666667:DV
contig_734	21737	.	C	G	26.5	PASS	.	GT:GQ:DP:AD:VAF:C	1/1:17:22:17:0.772727:DV
contig_734	24075	.	TGTGTGTGTG	T	0.4	refCall	.	GT:GQ:DP:AD:VAF:C	./.:11:39:16:0.410256:DV
contig_734	24085	.	TG	T	0	refCall	.	GT:GQ:DP:AD:VAF:C	0/0:20:36:16:0.444444:DV
contig_734	30169	.	A	G	18	PASS	.	GT:GQ:DP:AD:VAF:C:PS	0|1:18:46:18:0.391:P:4066
contig_734	35224	.	GATATAT	G	17.3	PASS	.	GT:GQ:DP:AD:VAF:C:PS	0|1:17:46:12:0.26087:DV:4066
contig_734	36237	.	G	C	23	PASS	.	GT:GQ:DP:AD:VAF:C:PS	1|0:23:50:21:0.42:P:4066
contig_734	37947	.	T	C	21	PASS	.	GT:GQ:DP:AD:VAF:C:PS	1|0:21:54:20:0.37:P:4066
contig_734	39631	.	G	A	23	PASS	.	GT:GQ:DP:AD:VAF:C:PS	1|0:23:54:25:0.463:P:4066
contig_734	39863	.	A	G	20	PASS	.	GT:GQ:DP:AD:VAF:C:PS	0|1:20:56:29:0.518:P:4066
contig_734	42059	.	AT	A	0	refCall	.	GT:GQ:DP:AD:VAF:C	0/0:23:50:11:0.22:DV
contig_734	42787	.	CA	C	18	PASS	.	GT:GQ:DP:AD:VAF:C:PS	1|0:18:53:25:0.472:P:4066
contig_734	43340	.	C	T	19	PASS	.	GT:GQ:DP:AD:VAF:C:PS	1|0:19:58:29:0.5:P:4066
contig_734	44443	.	T	A	21	PASS	.	GT:GQ:DP:AD:VAF:C:PS	1|0:21:57:27:0.474:P:4066
contig_734	47282	.	A	C	17	PASS	.	GT:GQ:DP:AD:VAF:C:PS	0|1:17:50:18:0.36:P:4066
contig_734	48513	.	ATTAG	A	13	PASS	.	GT:GQ:DP:AD:VAF:C:PS	0|1:13:63:24:0.381:P:4066
contig_734	48815	.	GA	G	0	refCall	.	GT:GQ:DP:AD:VAF:C	0/0:27:58:25:0.431034:DV
contig_734	58570	.	T	G	18	PASS	.	GT:GQ:DP:AD:VAF:C:PS	0|1:18:36:16:0.444:P:58569
contig_734	59218	.	G	A	19	PASS	.	GT:GQ:DP:AD:VAF:C:PS	1|0:19:33:10:0.303:P:58569
contig_734	61171	.	G	A	0.5	refCall	.	GT:GQ:DP:AD:VAF:C	./.:9:19:3:0.157895:DV
contig_734	65904	.	TTC	T	0.1	refCall	.	GT:GQ:DP:AD:VAF:C	./.:17:33:16:0.484848:DV
contig_734	65932	.	C	G	3.5	refCall	.	GT:GQ:DP:AD:VAF:C	./.:3:34:17:0.5:DV
contig_734	65936	.	C	G	5.8	PASS	.	GT:GQ:DP:AD:VAF:C:PS	0|1:6:34:12:0.352941:DV:58569
contig_734	65959	.	CCT	C	0.1	refCall	.	GT:GQ:DP:AD:VAF:C	./.:16:34:9:0.264706:DV
contig_734	65962	.	CT	C	7	PASS	.	GT:GQ:DP:AD:VAF:C	1/1:7:33:14:0.424242:DV
contig_734	65976	.	T	C	3.7	PASS	.	GT:GQ:DP:AD:VAF:C:PS	0|1:3:29:9:0.310345:DV:58569
contig_734	67793	.	A	AG	0.3	refCall	.	GT:GQ:DP:AD:VAF:C	./.:12:26:7:0.269231:DV
contig_734	67902	.	T	C	23.1	PASS	.	GT:GQ:DP:AD:VAF:C:PS	0|1:23:44:11:0.25:DV:58569
contig_734	68113	.	G	A	10.5	PASS	.	GT:GQ:DP:AD:VAF:C:PS	1|0:10:41:16:0.390244:DV:58569
contig_734	68797	.	A	G	9.2	PASS	.	GT:GQ:DP:AD:VAF:C:PS	0|1:9:36:10:0.277778:DV:58569
contig_734	69142	.	GTA	G	6.3	PASS	.	GT:GQ:DP:AD:VAF:C:PS	0|1:6:33:7:0.212121:DV:58569
contig_734	70512	.	A	G	17	PASS	.	GT:GQ:DP:AD:VAF:C:PS	0|1:17:50:20:0.4:P:58569
contig_734	74232	.	TAA	T	14	PASS	.	GT:GQ:DP:AD:VAF:C:PS	0|1:14:49:21:0.429:P:58569
contig_734	75379	.	C	T	19	PASS	.	GT:GQ:DP:AD:VAF:C:PS	1|0:19:55:21:0.382:P:58569
contig_734	75674	.	T	A	0.5	refCall	.	GT:GQ:DP:AD:VAF:C	./.:9:53:21:0.396226:DV
contig_734	77094	.	GTATATATATA	G	24.8	PASS	.	GT:GQ:DP:AD:VAF:C:PS	0|1:25:47:11:0.234043:DV:58569
contig_734	78104	.	C	T	18	PASS	.	GT:GQ:DP:AD:VAF:C:PS	1|0:18:44:20:0.455:P:58569
contig_734	79757	.	TA	T	6.3	PASS	.	GT:GQ:DP:AD:VAF:C	1/1:6:37:8:0.216216:DV
contig_734	81787	.	GCGA	G	4.5	PASS	.	GT:GQ:DP:AD:VAF:C	1/1:5:47:33:0.702128:DV
contig_734	81791	.	TCC	T	10.8	PASS	.	GT:GQ:DP:AD:VAF:C	1/1:11:47:34:0.723404:DV
contig_734	82605	.	C	CGCGT	0	refCall	.	GT:GQ:DP:AD:VAF:C	0/0:25:55:8:0.145455:DV
contig_734	82767	.	T	C	0	refCall	.	GT:GQ:DP:AD:VAF:C	0/0:38:54:10:0.185185:DV
contig_734	82944	.	C	T	0	refCall	.	GT:GQ:DP:AD:VAF:C	0/0:46:52:11:0.211538:DV
contig_734	83004	.	C	T	0	refCall	.	GT:GQ:DP:AD:VAF:C	0/0:33:58:15:0.258621:DV
contig_734	83082	.	C	T	0	refCall	.	GT:GQ:DP:AD:VAF:C	0/0:43:60:14:0.233333:DV
contig_734	83096	.	G	A	0	refCall	.	GT:GQ:DP:AD:VAF:C	0/0:42:59:14:0.237288:DV
contig_734	83148	.	T	G	0	refCall	.	GT:GQ:DP:AD:VAF:C	0/0:36:58:10:0.172414:DV
contig_734	83472	.	T	C	0	refCall	.	GT:GQ:DP:AD:VAF:C	0/0:24:55:12:0.218182:DV
contig_734	83482	.	T	C	0	refCall	.	GT:GQ:DP:AD:VAF:C	0/0:30:68:15:0.220588:DV
contig_734	83571	.	C	T	16.7	PASS	.	GT:GQ:DP:AD:VAF:C:PS	0|1:17:66:20:0.30303:DV:58569
contig_734	83601	.	C	T	0	refCall	.	GT:GQ:DP:AD:VAF:C	0/0:34:63:15:0.238095:DV
contig_734	83643	.	T	A	0	refCall	.	GT:GQ:DP:AD:VAF:C	0/0:33:64:14:0.21875:DV
contig_734	83682	.	T	C	0	refCall	.	GT:GQ:DP:AD:VAF:C	0/0:37:65:15:0.230769:DV
contig_734	83900	.	T	C	18	PASS	.	GT:GQ:DP:AD:VAF:C:PS	1|0:18:69:28:0.406:P:58569
contig_734	84026	.	G	T	0	refCall	.	GT:GQ:DP:AD:VAF:C	0/0:31:71:14:0.197183:DV
contig_734	84029	.	T	C	0	refCall	.	GT:GQ:DP:AD:VAF:C	0/0:29:72:15:0.208333:DV
contig_734	84056	.	G	A	0	refCall	.	GT:GQ:DP:AD:VAF:C	0/0:23:58:17:0.293103:DV
contig_734	84063	.	A	C	0	refCall	.	GT:GQ:DP:AD:VAF:C	0/0:30:55:15:0.272727:DV
contig_734	84071	.	G	T	0	refCall	.	GT:GQ:DP:AD:VAF:C	0/0:31:72:17:0.236111:DV
contig_734	84074	.	C	T	0	refCall	.	GT:GQ:DP:AD:VAF:C	0/0:35:71:17:0.239437:DV
contig_734	84086	.	C	T	0	refCall	.	GT:GQ:DP:AD:VAF:C	0/0:36:71:16:0.225352:DV
contig_734	84101	.	T	C	0	refCall	.	GT:GQ:DP:AD:VAF:C	0/0:35:65:13:0.2:DV
contig_734	84104	.	C	T	0	refCall	.	GT:GQ:DP:AD:VAF:C	0/0:32:69:12:0.173913:DV
contig_734	84110	.	C	G	19.4	PASS	.	GT:GQ:DP:AD:VAF:C:PS	0|1:19:70:23:0.328571:DV:58569
contig_734	84133	.	A	G	0	refCall	.	GT:GQ:DP:AD:VAF:C	0/0:36:70:16:0.228571:DV
contig_734	84158	.	G	A	0	refCall	.	GT:GQ:DP:AD:VAF:C	0/0:32:71:17:0.239437:DV
contig_734	84176	.	T	G	17	PASS	.	GT:GQ:DP:AD:VAF:C:PS	1|0:17:70:29:0.414:P:58569
contig_734	84389	.	A	G	0	refCall	.	GT:GQ:DP:AD:VAF:C	0/0:23:75:19:0.253333:DV
contig_734	84419	.	C	T	0	refCall	.	GT:GQ:DP:AD:VAF:C	0/0:29:76:16:0.210526:DV
contig_734	84497	.	A	T	0	refCall	.	GT:GQ:DP:AD:VAF:C	0/0:23:78:16:0.205128:DV
contig_734	84503	.	G	A	0	refCall	.	GT:GQ:DP:AD:VAF:C	0/0:27:78:16:0.205128:DV
contig_734	84520	.	A	G	0	refCall	.	GT:GQ:DP:AD:VAF:C	0/0:24:75:14:0.186667:DV
contig_734	84629	.	A	G	0.2	refCall	.	GT:GQ:DP:AD:VAF:C	./.:14:79:16:0.202532:DV
contig_734	84702	.	T	C	0.2	refCall	.	GT:GQ:DP:AD:VAF:C	./.:14:81:22:0.271605:DV
contig_734	84790	.	C	T	0	refCall	.	GT:GQ:DP:AD:VAF:C	0/0:27:68:18:0.264706:DV
contig_734	84833	.	T	C	0	refCall	.	GT:GQ:DP:AD:VAF:C	0/0:29:80:14:0.175:DV
contig_734	84836	.	A	C	0	refCall	.	GT:GQ:DP:AD:VAF:C	0/0:27:81:15:0.185185:DV
contig_734	84866	.	G	A	0	refCall	.	GT:GQ:DP:AD:VAF:C	0/0:28:79:21:0.265823:DV
contig_734	84952	.	A	G	0.6	refCall	.	GT:GQ:DP:AD:VAF:C	./.:9:66:23:0.348485:DV
contig_734	85073	.	T	C	0	refCall	.	GT:GQ:DP:AD:VAF:C	0/0:29:81:21:0.259259:DV
contig_734	85115	.	T	C	0	refCall	.	GT:GQ:DP:AD:VAF:C	0/0:32:81:17:0.209877:DV
contig_734	85130	.	C	T	0	refCall	.	GT:GQ:DP:AD:VAF:C	0/0:31:80:14:0.175:DV
contig_734	85131	.	T	A	0	refCall	.	GT:GQ:DP:AD:VAF:C	0/0:29:75:16:0.213333:DV
contig_734	85188	.	A	G	0	refCall	.	GT:GQ:DP:AD:VAF:C	0/0:37:82:15:0.182927:DV
contig_734	85280	.	CGCA	C	0	refCall	.	GT:GQ:DP:AD:VAF:C	0/0:37:81:15:0.185185:DV
contig_734	85282	.	CA	C	0	refCall	.	GT:GQ:DP:AD:VAF:C	0/0:23:65:17:0.261538:DV
contig_734	85285	.	A	C	0	refCall	.	GT:GQ:DP:AD:VAF:C	0/0:40:68:15:0.220588:DV
contig_734	85287	.	A	C	0	refCall	.	GT:GQ:DP:AD:VAF:C	0/0:36:79:16:0.202532:DV
contig_734	85301	.	T	C	0	refCall	.	GT:GQ:DP:AD:VAF:C	0/0:38:81:21:0.259259:DV
contig_734	85302	.	C	T	0	refCall	.	GT:GQ:DP:AD:VAF:C	0/0:37:79:21:0.265823:DV
contig_734	85303	.	C	A	0	refCall	.	GT:GQ:DP:AD:VAF:C	0/0:36:79:21:0.265823:DV
contig_734	85304	.	G	A	0	refCall	.	GT:GQ:DP:AD:VAF:C	0/0:40:79:21:0.265823:DV
contig_734	85324	.	G	A	0	refCall	.	GT:GQ:DP:AD:VAF:C	0/0:35:74:22:0.297297:DV
contig_734	85338	.	C	T	0	refCall	.	GT:GQ:DP:AD:VAF:C	0/0:39:79:18:0.227848:DV
contig_734	85356	.	G	A	0	refCall	.	GT:GQ:DP:AD:VAF:C	0/0:35:81:29:0.358025:DV
contig_734	85357	.	C	CTAA	11	PASS	.	GT:GQ:DP:AD:VAF:C:PS	1|0:11:82:16:0.195:P:58569
contig_734	85370	.	T	C	0	refCall	.	GT:GQ:DP:AD:VAF:C	0/0:37:81:16:0.197531:DV
contig_734	85373	.	A	C	0	refCall	.	GT:GQ:DP:AD:VAF:C	0/0:38:81:20:0.246914:DV
contig_734	85414	.	G	A	0	refCall	.	GT:GQ:DP:AD:VAF:C	0/0:34:74:19:0.256757:DV
contig_734	85440	.	A	AT	0	refCall	.	GT:GQ:DP:AD:VAF:C	0/0:40:82:14:0.170732:DV
contig_734	85446	.	G	T	0	refCall	.	GT:GQ:DP:AD:VAF:C	0/0:35:79:23:0.291139:DV
contig_734	85458	.	A	G	0	refCall	.	GT:GQ:DP:AD:VAF:C	0/0:38:82:22:0.268293:DV
contig_734	85498	.	C	A	0	refCall	.	GT:GQ:DP:AD:VAF:C	0/0:33:80:23:0.2875:DV
contig_734	85528	.	C	CAA	0	refCall	.	GT:GQ:DP:AD:VAF:C	0/0:36:83:9:0.108434:DV
contig_734	85535	.	C	T	0	refCall	.	GT:GQ:DP:AD:VAF:C	0/0:28:68:15:0.220588:DV
contig_734	85545	.	A	G	0	refCall	.	GT:GQ:DP:AD:VAF:C	0/0:32:84:18:0.214286:DV
contig_734	85597	.	C	T	0	refCall	.	GT:GQ:DP:AD:VAF:C	0/0:31:86:29:0.337209:DV
contig_734	85662	.	T	C	0	refCall	.	GT:GQ:DP:AD:VAF:C	0/0:27:91:21:0.230769:DV
contig_734	85715	.	TA	T	0.3	refCall	.	GT:GQ:DP:AD:VAF:C	./.:12:88:12:0.136364:DV
contig_734	85801	.	A	G	0	refCall	.	GT:GQ:DP:AD:VAF:C	0/0:22:90:22:0.244444:DV
contig_734	85872	.	GA	G	0.2	refCall	.	GT:GQ:DP:AD:VAF:C	./.:14:79:24:0.303797:DV
contig_734	86010	.	A	G	0	refCall	.	GT:GQ:DP:AD:VAF:C	0/0:21:86:23:0.267442:DV
contig_734	86100	.	C	A	17	PASS	.	GT:GQ:DP:AD:VAF:C	0/1:17:86:29:0.337:P
contig_734	86314	.	AT	A	0	refCall	.	GT:GQ:DP:AD:VAF:C	0/0:22:78:22:0.282051:DV
contig_734	86407	.	G	A	0.1	refCall	.	GT:GQ:DP:AD:VAF:C	./.:16:72:23:0.319444:DV
contig_734	86475	.	T	A	0	refCall	.	GT:GQ:DP:AD:VAF:C	0/0:29:74:19:0.256757:DV
contig_734	86477	.	C	A	0	refCall	.	GT:GQ:DP:AD:VAF:C	0/0:34:72:17:0.236111:DV
contig_734	86480	.	G	A	0	refCall	.	GT:GQ:DP:AD:VAF:C	0/0:32:70:17:0.242857:DV
contig_734	86484	.	T	A	0	refCall	.	GT:GQ:DP:AD:VAF:C	0/0:28:75:19:0.253333:DV
contig_734	86490	.	A	C	0	refCall	.	GT:GQ:DP:AD:VAF:C	0/0:30:75:17:0.226667:DV
contig_734	86492	.	ATAC	A	0	refCall	.	GT:GQ:DP:AD:VAF:C	0/0:21:75:14:0.186667:DV
contig_734	86503	.	T	C	0	refCall	.	GT:GQ:DP:AD:VAF:C	0/0:35:75:14:0.186667:DV
contig_734	86504	.	A	G	0	refCall	.	GT:GQ:DP:AD:VAF:C	0/0:29:72:17:0.236111:DV
contig_734	86509	.	C	A	0	refCall	.	GT:GQ:DP:AD:VAF:C	0/0:30:75:19:0.253333:DV
contig_734	86579	.	C	A	0	refCall	.	GT:GQ:DP:AD:VAF:C	0/0:27:74:18:0.243243:DV
contig_734	86582	.	G	A	0	refCall	.	GT:GQ:DP:AD:VAF:C	0/0:30:75:18:0.24:DV
contig_734	86666	.	C	T	0	refCall	.	GT:GQ:DP:AD:VAF:C	0/0:25:71:25:0.352113:DV
contig_734	86674	.	G	A	0	refCall	.	GT:GQ:DP:AD:VAF:C	0/0:28:74:22:0.297297:DV
contig_734	86686	.	A	G	0	refCall	.	GT:GQ:DP:AD:VAF:C	0/0:25:70:26:0.371429:DV
contig_734	86703	.	T	G	0	refCall	.	GT:GQ:DP:AD:VAF:C	0/0:30:72:19:0.263889:DV
contig_734	86720	.	A	G	0	refCall	.	GT:GQ:DP:AD:VAF:C	0/0:30:70:20:0.285714:DV
contig_734	86774	.	A	C	0	refCall	.	GT:GQ:DP:AD:VAF:C	0/0:33:70:17:0.242857:DV
contig_734	86820	.	C	T	18	PASS	.	GT:GQ:DP:AD:VAF:C	0/1:18:63:26:0.413:P
contig_734	87029	.	G	A	0	refCall	.	GT:GQ:DP:AD:VAF:C	0/0:32:67:15:0.223881:DV
contig_734	87047	.	C	T	0	refCall	.	GT:GQ:DP:AD:VAF:C	0/0:31:67:20:0.298507:DV
contig_734	87075	.	C	T	0	refCall	.	GT:GQ:DP:AD:VAF:C	0/0:28:68:18:0.264706:DV
contig_734	87084	.	G	A	0	refCall	.	GT:GQ:DP:AD:VAF:C	0/0:29:68:17:0.25:DV
contig_734	87281	.	G	A	20	PASS	.	GT:GQ:DP:AD:VAF:C	0/1:20:68:24:0.353:P
contig_734	87330	.	A	G	0	refCall	.	GT:GQ:DP:AD:VAF:C	0/0:30:69:17:0.246377:DV
contig_734	87416	.	C	A	0	refCall	.	GT:GQ:DP:AD:VAF:C	0/0:25:68:21:0.308824:DV
contig_734	87426	.	A	G	0	refCall	.	GT:GQ:DP:AD:VAF:C	0/0:31:70:19:0.271429:DV
contig_734	87442	.	G	A	0	refCall	.	GT:GQ:DP:AD:VAF:C	0/0:23:68:17:0.25:DV
contig_734	87454	.	T	C	0	refCall	.	GT:GQ:DP:AD:VAF:C	0/0:30:68:16:0.235294:DV
contig_734	87476	.	A	T	0	refCall	.	GT:GQ:DP:AD:VAF:C	0/0:27:63:16:0.253968:DV
contig_734	87496	.	A	T	16	PASS	.	GT:GQ:DP:AD:VAF:C	0/1:16:65:21:0.323:P
contig_734	87560	.	A	T	0	refCall	.	GT:GQ:DP:AD:VAF:C	0/0:21:63:12:0.190476:DV
contig_734	87590	.	C	T	0	refCall	.	GT:GQ:DP:AD:VAF:C	0/0:27:66:18:0.272727:DV
contig_734	87663	.	C	T	18	PASS	.	GT:GQ:DP:AD:VAF:C	0/1:18:64:21:0.328:P
contig_734	87744	.	T	C	0	refCall	.	GT:GQ:DP:AD:VAF:C	0/0:32:61:20:0.327869:DV
contig_734	87764	.	A	C	0	refCall	.	GT:GQ:DP:AD:VAF:C	0/0:38:64:16:0.25:DV
contig_734	87766	.	T	C	0	refCall	.	GT:GQ:DP:AD:VAF:C	0/0:38:65:21:0.323077:DV
contig_734	87774	.	T	G	0	refCall	.	GT:GQ:DP:AD:VAF:C	0/0:40:64:17:0.265625:DV
contig_734	87791	.	A	G	0	refCall	.	GT:GQ:DP:AD:VAF:C	0/0:40:65:17:0.261538:DV
contig_734	87792	.	A	C	0	refCall	.	GT:GQ:DP:AD:VAF:C	0/0:36:64:17:0.265625:DV
contig_734	87802	.	T	G	0	refCall	.	GT:GQ:DP:AD:VAF:C	0/0:39:63:16:0.253968:DV
contig_734	87803	.	G	A	0	refCall	.	GT:GQ:DP:AD:VAF:C	0/0:33:64:16:0.25:DV
contig_734	87806	.	C	T	0	refCall	.	GT:GQ:DP:AD:VAF:C	0/0:42:60:14:0.233333:DV
contig_734	87922	.	T	C	0	refCall	.	GT:GQ:DP:AD:VAF:C	0/0:26:60:12:0.2:DV
contig_734	87993	.	T	C	0	refCall	.	GT:GQ:DP:AD:VAF:C	0/0:41:62:11:0.177419:DV
contig_734	87995	.	C	T	0	refCall	.	GT:GQ:DP:AD:VAF:C	0/0:42:61:12:0.196721:DV
contig_734	88013	.	T	C	0	refCall	.	GT:GQ:DP:AD:VAF:C	0/0:40:60:17:0.283333:DV
contig_734	88021	.	C	T	0	refCall	.	GT:GQ:DP:AD:VAF:C	0/0:38:62:16:0.258065:DV
contig_734	88024	.	A	G	0	refCall	.	GT:GQ:DP:AD:VAF:C	0/0:43:61:15:0.245902:DV
contig_734	88027	.	T	C	0	refCall	.	GT:GQ:DP:AD:VAF:C	0/0:34:63:25:0.396825:DV
contig_734	88038	.	A	G	0	refCall	.	GT:GQ:DP:AD:VAF:C	0/0:44:57:12:0.210526:DV
contig_734	88048	.	C	G	0	refCall	.	GT:GQ:DP:AD:VAF:C	0/0:37:62:22:0.354839:DV
contig_734	88064	.	G	A	0	refCall	.	GT:GQ:DP:AD:VAF:C	0/0:40:63:14:0.222222:DV
contig_734	88072	.	G	T	0	refCall	.	GT:GQ:DP:AD:VAF:C	0/0:42:63:14:0.222222:DV
contig_734	88082	.	G	T	0	refCall	.	GT:GQ:DP:AD:VAF:C	0/0:43:62:14:0.225806:DV
contig_734	88086	.	T	G	0	refCall	.	GT:GQ:DP:AD:VAF:C	0/0:44:60:14:0.233333:DV
contig_734	88102	.	C	T	0	refCall	.	GT:GQ:DP:AD:VAF:C	0/0:47:61:15:0.245902:DV
contig_734	88110	.	G	A	0	refCall	.	GT:GQ:DP:AD:VAF:C	0/0:47:63:15:0.238095:DV
contig_734	88112	.	G	T	0	refCall	.	GT:GQ:DP:AD:VAF:C	0/0:46:61:14:0.229508:DV
contig_734	88156	.	T	A	0	refCall	.	GT:GQ:DP:AD:VAF:C	0/0:48:58:15:0.258621:DV
contig_734	88184	.	T	C	0	refCall	.	GT:GQ:DP:AD:VAF:C	0/0:52:60:17:0.283333:DV
contig_734	88191	.	C	T	0	refCall	.	GT:GQ:DP:AD:VAF:C	0/0:53:58:14:0.241379:DV
contig_734	88194	.	A	C	0	refCall	.	GT:GQ:DP:AD:VAF:C	0/0:51:61:15:0.245902:DV
contig_734	88197	.	G	GA	0	refCall	.	GT:GQ:DP:AD:VAF:C	0/0:47:61:15:0.245902:DV
contig_734	88207	.	C	T	0	refCall	.	GT:GQ:DP:AD:VAF:C	0/0:54:61:16:0.262295:DV
contig_734	88224	.	TAA	T	0	refCall	.	GT:GQ:DP:AD:VAF:C	0/0:46:59:14:0.237288:DV
contig_734	88230	.	A	T	0	refCall	.	GT:GQ:DP:AD:VAF:C	0/0:54:58:14:0.241379:DV
contig_734	88234	.	A	G	0	refCall	.	GT:GQ:DP:AD:VAF:C	0/0:45:61:23:0.377049:DV
contig_734	88242	.	C	T	0	refCall	.	GT:GQ:DP:AD:VAF:C	0/0:49:60:15:0.25:DV
contig_734	88243	.	A	AAAT	0	refCall	.	GT:GQ:DP:AD:VAF:C	0/0:45:58:13:0.224138:DV
contig_734	88255	.	T	G	0	refCall	.	GT:GQ:DP:AD:VAF:C	0/0:54:61:17:0.278689:DV
contig_734	88257	.	C	T	0	refCall	.	GT:GQ:DP:AD:VAF:C	0/0:55:61:16:0.262295:DV
contig_734	88258	.	T	C	0	refCall	.	GT:GQ:DP:AD:VAF:C	0/0:52:61:17:0.278689:DV
contig_734	88279	.	C	T	0	refCall	.	GT:GQ:DP:AD:VAF:C	0/0:51:60:15:0.25:DV
contig_734	88286	.	A	G	0	refCall	.	GT:GQ:DP:AD:VAF:C	0/0:51:59:16:0.271186:DV
contig_734	88295	.	T	C	0	refCall	.	GT:GQ:DP:AD:VAF:C	0/0:56:58:15:0.258621:DV
contig_734	88306	.	C	T	0	refCall	.	GT:GQ:DP:AD:VAF:C	0/0:49:60:17:0.283333:DV
contig_734	88314	.	C	G	0	refCall	.	GT:GQ:DP:AD:VAF:C	0/0:50:60:15:0.25:DV
contig_734	88315	.	C	T	0	refCall	.	GT:GQ:DP:AD:VAF:C	0/0:51:61:15:0.245902:DV
contig_734	88329	.	TG	T	11	PASS	.	GT:GQ:DP:AD:VAF:C:PS	1|0:11:60:13:0.217:P:58569
contig_734	88353	.	C	A	0	refCall	.	GT:GQ:DP:AD:VAF:C	0/0:49:60:16:0.266667:DV
contig_734	88366	.	A	G	0	refCall	.	GT:GQ:DP:AD:VAF:C	0/0:45:61:17:0.278689:DV
contig_734	88367	.	C	T	0	refCall	.	GT:GQ:DP:AD:VAF:C	0/0:47:61:16:0.262295:DV
contig_734	88374	.	G	T	0	refCall	.	GT:GQ:DP:AD:VAF:C	0/0:44:60:16:0.266667:DV
contig_734	88380	.	A	G	0	refCall	.	GT:GQ:DP:AD:VAF:C	0/0:48:59:12:0.20339:DV
contig_734	88391	.	T	A	0	refCall	.	GT:GQ:DP:AD:VAF:C	0/0:46:60:17:0.283333:DV
contig_734	88393	.	G	T	0	refCall	.	GT:GQ:DP:AD:VAF:C	0/0:47:59:16:0.271186:DV
contig_734	88398	.	CAA	C	0	refCall	.	GT:GQ:DP:AD:VAF:C	0/0:39:60:19:0.316667:DV
contig_734	88411	.	T	G	0	refCall	.	GT:GQ:DP:AD:VAF:C	0/0:42:58:13:0.224138:DV
contig_734	88418	.	A	C	0	refCall	.	GT:GQ:DP:AD:VAF:C	0/0:41:58:13:0.224138:DV
contig_734	88434	.	C	T	0	refCall	.	GT:GQ:DP:AD:VAF:C	0/0:43:57:16:0.280702:DV
contig_734	88491	.	C	A	17	PASS	.	GT:GQ:DP:AD:VAF:C	0/1:17:57:20:0.351:P
contig_734	88589	.	A	G	22.5	PASS	.	GT:GQ:DP:AD:VAF:C:PS	0|1:22:33:10:0.30303:DV:58569
contig_734	92133	.	TGGAG	T	38.4	PASS	.	GT:GQ:DP:AD:VAF:C	1/1:38:63:30:0.47619:DV
contig_734	94096	.	A	C	16	PASS	.	GT:GQ:DP:AD:VAF:C:PS	1|0:16:61:29:0.475:P:58569
contig_734	94817	.	AG	A	15	PASS	.	GT:GQ:DP:AD:VAF:C:PS	0|1:15:66:30:0.455:P:58569
contig_734	97763	.	G	A	18	PASS	.	GT:GQ:DP:AD:VAF:C	0/1:18:51:21:0.412:P
contig_734	100135	.	A	AT	1	refCall	.	GT:GQ:DP:AD:VAF:C	./.:7:9:2:0.222222:DV
contig_734	100246	.	T	A	8.7	PASS	.	GT:GQ:DP:AD:VAF:C	1/1:8:8:6:0.75:DV
contig_734	100254	.	T	A	2.8	refCall	.	GT:GQ:DP:AD:VAF:C	./.:3:8:7:0.875:DV
contig_734	100258	.	T	C	4.1	PASS	.	GT:GQ:DP:AD:VAF:C	1/1:4:8:6:0.75:DV
contig_734	100267	.	T	C	1.1	refCall	.	GT:GQ:DP:AD:VAF:C	./.:7:8:6:0.75:DV
contig_734	100273	.	T	C	6	PASS	.	GT:GQ:DP:AD:VAF:C	1/1:6:8:7:0.875:DV
contig_734	100278	.	T	C	4.6	PASS	.	GT:GQ:DP:AD:VAF:C	1/1:5:8:7:0.875:DV
contig_734	100282	.	A	C	3.3	PASS	.	GT:GQ:DP:AD:VAF:C	1/1:3:7:6:0.857143:DV
contig_734	100285	.	G	GCA	4.2	PASS	.	GT:GQ:DP:AD:VAF:C	1/1:4:8:5:0.625:DV
contig_734	100288	.	T	TG	3.5	PASS	.	GT:GQ:DP:AD:VAF:C	1/1:3:7:6:0.857143:DV
contig_734	100293	.	T	C	1.9	refCall	.	GT:GQ:DP:AD:VAF:C	./.:5:7:6:0.857143:DV
contig_734	100296	.	G	A	1	refCall	.	GT:GQ:DP:AD:VAF:C	./.:7:7:6:0.857143:DV
contig_734	100297	.	G	C	1.2	refCall	.	GT:GQ:DP:AD:VAF:C	./.:6:7:6:0.857143:DV
contig_734	100301	.	A	T	6.6	PASS	.	GT:GQ:DP:AD:VAF:C	1/1:6:7:7:1:DV
contig_734	100305	.	A	G	3.9	PASS	.	GT:GQ:DP:AD:VAF:C	1/1:4:7:5:0.714286:DV
contig_734	100307	.	A	T	2.8	refCall	.	GT:GQ:DP:AD:VAF:C	./.:3:7:5:0.714286:DV
contig_734	100311	.	G	T	5.3	PASS	.	GT:GQ:DP:AD:VAF:C	1/1:5:7:6:0.857143:DV
contig_734	100314	.	A	AT	10.1	PASS	.	GT:GQ:DP:AD:VAF:C	1/1:10:7:6:0.857143:DV
contig_734	100474	.	G	T	0	refCall	.	GT:GQ:DP:AD:VAF:C	0/0:24:4:2:0.5:DV
contig_734	100475	.	T	A	0	refCall	.	GT:GQ:DP:AD:VAF:C	0/0:24:4:2:0.5:DV
contig_734	100479	.	A	T	0	refCall	.	GT:GQ:DP:AD:VAF:C	0/0:25:3:2:0.666667:DV
contig_734	100483	.	A	G	0	refCall	.	GT:GQ:DP:AD:VAF:C	0/0:23:3:3:1:DV
contig_734	100499	.	A	G	0	refCall	.	GT:GQ:DP:AD:VAF:C	0/0:23:4:4:1:DV
contig_734	100504	.	A	C	0	refCall	.	GT:GQ:DP:AD:VAF:C	0/0:23:4:4:1:DV
contig_734	100506	.	T	TAG	0.3	refCall	.	GT:GQ:DP:AD:VAF:C	./.:11:4:4:1:DV
contig_734	100509	.	G	T	0	refCall	.	GT:GQ:DP:AD:VAF:C	0/0:27:4:3:0.75:DV
contig_734	100513	.	A	G	0	refCall	.	GT:GQ:DP:AD:VAF:C	0/0:26:4:3:0.75:DV
contig_734	100514	.	A	T	0	refCall	.	GT:GQ:DP:AD:VAF:C	0/0:24:4:4:1:DV
contig_734	100519	.	G	T	0	refCall	.	GT:GQ:DP:AD:VAF:C	0/0:20:3:3:1:DV
contig_734	100521	.	A	T	0	refCall	.	GT:GQ:DP:AD:VAF:C	0/0:21:3:3:1:DV
contig_734	100545	.	A	C	0	refCall	.	GT:GQ:DP:AD:VAF:C	0/0:22:4:4:1:DV
contig_734	100565	.	G	T	0	refCall	.	GT:GQ:DP:AD:VAF:C	0/0:23:4:3:0.75:DV
contig_734	100569	.	G	T	0	refCall	.	GT:GQ:DP:AD:VAF:C	0/0:22:3:2:0.666667:DV
contig_734	100574	.	G	A	0	refCall	.	GT:GQ:DP:AD:VAF:C	0/0:23:4:3:0.75:DV
contig_734	100582	.	A	T	0.1	refCall	.	GT:GQ:DP:AD:VAF:C	./.:17:4:2:0.5:DV
contig_734	100584	.	G	T	0.1	refCall	.	GT:GQ:DP:AD:VAF:C	./.:19:4:3:0.75:DV
contig_734	100585	.	G	A	0.1	refCall	.	GT:GQ:DP:AD:VAF:C	./.:16:4:3:0.75:DV
contig_734	100860	.	C	A	1	refCall	.	GT:GQ:DP:AD:VAF:C	./.:7:3:2:0.666667:DV
contig_734	100888	.	A	T	1.3	refCall	.	GT:GQ:DP:AD:VAF:C	./.:6:3:2:0.666667:DV
contig_734	100890	.	A	T	1.4	refCall	.	GT:GQ:DP:AD:VAF:C	./.:6:3:2:0.666667:DV
contig_734	100892	.	G	C	1.1	refCall	.	GT:GQ:DP:AD:VAF:C	./.:6:3:2:0.666667:DV
contig_734	100910	.	C	T	0.3	refCall	.	GT:GQ:DP:AD:VAF:C	./.:12:3:2:0.666667:DV
contig_736	585	.	T	A	5.4	PASS	.	GT:GQ:DP:AD:VAF:C	1/1:5:3:2:0.666667:DV
contig_736	606	.	TCATTTTC	T	11.7	PASS	.	GT:GQ:DP:AD:VAF:C	1/1:11:3:2:0.666667:DV
contig_736	620	.	C	CA	16.5	PASS	.	GT:GQ:DP:AD:VAF:C	1/1:14:3:3:1:DV
contig_736	802	.	TA	T	2.2	refCall	.	GT:GQ:DP:AD:VAF:C	./.:4:3:3:1:DV
contig_736	805	.	AAT	A	2.6	refCall	.	GT:GQ:DP:AD:VAF:C	./.:3:3:3:1:DV
contig_736	809	.	T	A	7.2	PASS	.	GT:GQ:DP:AD:VAF:C	1/1:7:3:3:1:DV
contig_736	810	.	TG	T	1.4	refCall	.	GT:GQ:DP:AD:VAF:C	./.:6:3:2:0.666667:DV
contig_736	842	.	T	TCCA	6.8	PASS	.	GT:GQ:DP:AD:VAF:C	1/1:7:3:3:1:DV
contig_736	843	.	G	GA	6.5	PASS	.	GT:GQ:DP:AD:VAF:C	1/1:6:3:3:1:DV
contig_736	847	.	G	GA	8.3	PASS	.	GT:GQ:DP:AD:VAF:C	1/1:8:3:3:1:DV
contig_736	1170	.	A	T	15.1	PASS	.	GT:GQ:DP:AD:VAF:C	1/1:15:4:4:1:DV
contig_736	1171	.	AAAAGTTTGTGT	A	9	PASS	.	GT:GQ:DP:AD:VAF:C	1/1:9:4:4:1:DV
contig_736	1184	.	AT	A	3.3	PASS	.	GT:GQ:DP:AD:VAF:C	1/1:3:5:4:0.8:DV
contig_736	1190	.	G	GT	7	PASS	.	GT:GQ:DP:AD:VAF:C	1/1:7:5:5:1:DV
contig_736	3636	.	TA	T	0	refCall	.	GT:GQ:DP:AD:VAF:C	0/0:24:21:5:0.238095:DV
contig_736	11381	.	AGT	A	0.6	refCall	.	GT:GQ:DP:AD:VAF:C	./.:9:25:10:0.4:DV
contig_736	15102	.	GA	G	0.2	refCall	.	GT:GQ:DP:AD:VAF:C	./.:14:7:3:0.428571:DV
contig_736	16341	.	G	A	20	PASS	.	GT:GQ:DP:AD:VAF:C:PS	1|0:20:40:19:0.475:P:16340
contig_736	16710	.	A	C	18	PASS	.	GT:GQ:DP:AD:VAF:C:PS	1|0:18:42:16:0.381:P:16340
contig_736	17118	.	C	A	16	PASS	.	GT:GQ:DP:AD:VAF:C:PS	0|1:16:38:21:0.553:P:16340
contig_736	18263	.	AG	A	29.5	PASS	.	GT:GQ:DP:AD:VAF:C:PS	0|1:24:51:24:0.470588:DV:16340
contig_736	18265	.	GA	G	31.3	PASS	.	GT:GQ:DP:AD:VAF:C:PS	1|0:17:48:18:0.375:DV:16340
contig_736	19005	.	T	C	51.8	PASS	.	GT:GQ:DP:AD:VAF:C:PS	0|1:51:52:27:0.519231:DV:16340
contig_736	19012	.	T	C	61.1	PASS	.	GT:GQ:DP:AD:VAF:C:PS	1|0:60:54:28:0.518519:DV:16340
contig_736	19014	.	T	A	44.1	PASS	.	GT:GQ:DP:AD:VAF:C:PS	0|1:44:53:25:0.471698:DV:16340
contig_736	19604	.	A	G	18	PASS	.	GT:GQ:DP:AD:VAF:C:PS	0|1:18:48:19:0.396:P:16340
contig_736	20149	.	C	T	17	PASS	.	GT:GQ:DP:AD:VAF:C:PS	0|1:17:49:20:0.408:P:16340
contig_736	20211	.	T	A	31.8	PASS	.	GT:GQ:DP:AD:VAF:C:PS	0|1:32:50:20:0.4:DV:16340
contig_736	20281	.	CTTT	C	10.9	PASS	.	GT:GQ:DP:AD:VAF:C:PS	0|1:11:50:13:0.26:DV:16340
contig_736	20288	.	T	A	24	PASS	.	GT:GQ:DP:AD:VAF:C:PS	0|1:24:49:10:0.204082:DV:16340
contig_736	20289	.	T	A	0.2	refCall	.	GT:GQ:DP:AD:VAF:C	./.:14:54:0:0:DV
contig_736	20342	.	A	G	50.7	PASS	.	GT:GQ:DP:AD:VAF:C:PS	0|1:51:52:23:0.442308:DV:16340
contig_736	20348	.	G	A	16	PASS	.	GT:GQ:DP:AD:VAF:C:PS	1|0:16:53:28:0.528:P:16340
contig_736	20591	.	AGGG	A	13.4	PASS	.	GT:GQ:DP:AD:VAF:C:PS	0|1:13:56:25:0.446429:DV:16340
contig_736	20595	.	CAGG	C	20.3	PASS	.	GT:GQ:DP:AD:VAF:C:PS	0|1:20:56:24:0.428571:DV:16340
contig_736	20689	.	G	A	20	PASS	.	GT:GQ:DP:AD:VAF:C:PS	1|0:20:58:27:0.466:P:16340
contig_736	21310	.	A	G	19	PASS	.	GT:GQ:DP:AD:VAF:C:PS	0|1:19:60:22:0.367:P:16340
contig_736	21510	.	TTAA	T	13	PASS	.	GT:GQ:DP:AD:VAF:C:PS	1|0:13:57:23:0.404:P:16340
contig_736	21714	.	T	C	18	PASS	.	GT:GQ:DP:AD:VAF:C:PS	1|0:18:55:26:0.473:P:16340
contig_736	21978	.	A	T	17	PASS	.	GT:GQ:DP:AD:VAF:C:PS	1|0:17:53:24:0.453:P:16340
contig_736	23013	.	TC	T	0.8	refCall	.	GT:GQ:DP:AD:VAF:C	./.:8:60:23:0.383333:DV
contig_736	23326	.	C	T	20	PASS	.	GT:GQ:DP:AD:VAF:C:PS	0|1:20:62:25:0.403:P:16340
contig_736	23937	.	G	GGCTTGGCA	16	PASS	.	GT:GQ:DP:AD:VAF:C:PS	0|1:16:59:18:0.305:P:16340
contig_736	24750	.	TCG	T	11	PASS	.	GT:GQ:DP:AD:VAF:C:PS	1|0:11:55:17:0.309:P:16340
contig_736	24765	.	CGA	C	22.1	PASS	.	GT:GQ:DP:AD:VAF:C:PS	0|1:22:46:10:0.217391:DV:16340
contig_736	25225	.	G	A	22	PASS	.	GT:GQ:DP:AD:VAF:C:PS	0|1:22:66:26:0.394:P:16340
contig_736	25699	.	CCG	C	12	PASS	.	GT:GQ:DP:AD:VAF:C:PS	0|1:12:64:27:0.422:P:16340
contig_736	25982	.	C	T	21	PASS	.	GT:GQ:DP:AD:VAF:C:PS	0|1:21:61:25:0.41:P:16340
contig_736	26009	.	C	T	19	PASS	.	GT:GQ:DP:AD:VAF:C:PS	0|1:19:63:26:0.413:P:16340
contig_736	26975	.	T	C	19	PASS	.	GT:GQ:DP:AD:VAF:C:PS	0|1:19:65:25:0.385:P:16340
contig_736	27000	.	CTA	C	11	PASS	.	GT:GQ:DP:AD:VAF:C:PS	1|0:11:62:28:0.452:P:16340
contig_736	27295	.	A	G	21	PASS	.	GT:GQ:DP:AD:VAF:C:PS	0|1:21:61:26:0.426:P:16340
contig_736	27356	.	A	C	16	PASS	.	GT:GQ:DP:AD:VAF:C:PS	1|0:16:51:27:0.529:P:16340
contig_736	27357	.	A	T	45.2	PASS	.	GT:GQ:DP:AD:VAF:C:PS	1|0:35:60:27:0.45:DV:16340
contig_736	27429	.	T	C	47.1	PASS	.	GT:GQ:DP:AD:VAF:C:PS	0|1:45:61:24:0.393443:DV:16340
contig_736	27435	.	A	ATC	40.5	PASS	.	GT:GQ:DP:AD:VAF:C:PS	0|1:40:64:11:0.171875:DV:16340
contig_736	28324	.	A	G	16	PASS	.	GT:GQ:DP:AD:VAF:C:PS	0|1:16:57:20:0.351:P:16340
contig_736	28612	.	T	C	42.2	PASS	.	GT:GQ:DP:AD:VAF:C:PS	0|1:42:58:15:0.258621:DV:16340
contig_736	28857	.	TC	T	13	PASS	.	GT:GQ:DP:AD:VAF:C:PS	1|0:13:56:28:0.5:P:16340
contig_736	29097	.	A	G	18	PASS	.	GT:GQ:DP:AD:VAF:C:PS	0|1:18:56:23:0.411:P:16340
contig_736	30387	.	G	GACGT	13	PASS	.	GT:GQ:DP:AD:VAF:C:PS	0|1:13:53:15:0.283:P:16340
contig_736	30635	.	GAAA	G,GAAAAAAA	58.7	PASS	.	GT:GQ:DP:AD:VAF:C:PS	1|2:30:51:32,11:0.627451,0.215686:DV:16340
contig_736	31621	.	T	C	38.5	PASS	.	GT:GQ:DP:AD:VAF:C:PS	0|1:38:48:14:0.291667:DV:16340
contig_736	32175	.	A	G	42.2	PASS	.	GT:GQ:DP:AD:VAF:C:PS	0|1:42:57:23:0.403509:DV:16340
contig_736	33076	.	C	T	33.1	PASS	.	GT:GQ:DP:AD:VAF:C:PS	0|1:33:42:16:0.380952:DV:16340
contig_736	34056	.	CGAGAGAGAGAGAGA	C	2.3	refCall	.	GT:GQ:DP:AD:VAF:C	./.:4:52:9:0.173077:DV
contig_736	34351	.	T	TC	15	PASS	.	GT:GQ:DP:AD:VAF:C:PS	0|1:15:56:21:0.375:P:16340
contig_736	35056	.	TGA	T	48.3	PASS	.	GT:GQ:DP:AD:VAF:C:PS	1|0:48:51:24:0.470588:DV:16340
contig_736	35058	.	A	AC	52.1	PASS	.	GT:GQ:DP:AD:VAF:C:PS	0|1:32:24:22:0.916667:DV:16340
contig_736	35188	.	T	TCC	36.7	PASS	.	GT:GQ:DP:AD:VAF:C:PS	0|1:37:51:16:0.313726:DV:16340
contig_736	35191	.	A	AC	35.1	PASS	.	GT:GQ:DP:AD:VAF:C:PS	0|1:35:51:20:0.392157:DV:16340
contig_736	35344	.	A	G	17	PASS	.	GT:GQ:DP:AD:VAF:C:PS	0|1:17:49:18:0.367:P:16340
contig_736	35362	.	TAA	T	50.6	PASS	.	GT:GQ:DP:AD:VAF:C:PS	1|0:21:52:18:0.346154:DV:16340
contig_736	35370	.	A	T	25.7	PASS	.	GT:GQ:DP:AD:VAF:C	0/1:26:54:15:0.277778:DV
contig_736	35372	.	T	C	28.8	PASS	.	GT:GQ:DP:AD:VAF:C	0/1:29:53:15:0.283019:DV
contig_736	35374	.	C	T	39.2	PASS	.	GT:GQ:DP:AD:VAF:C:PS	0|1:39:47:15:0.319149:DV:16340
contig_736	35429	.	T	C	18	PASS	.	GT:GQ:DP:AD:VAF:C:PS	0|1:18:51:19:0.373:P:16340
contig_736	35481	.	C	T	19	PASS	.	GT:GQ:DP:AD:VAF:C:PS	0|1:19:55:22:0.4:P:16340
contig_736	35541	.	C	T	20	PASS	.	GT:GQ:DP:AD:VAF:C:PS	0|1:20:55:22:0.4:P:16340
contig_736	36453	.	A	G	21	PASS	.	GT:GQ:DP:AD:VAF:C:PS	1|0:21:57:28:0.491:P:16340
contig_736	36568	.	A	G	52.6	PASS	.	GT:GQ:DP:AD:VAF:C:PS	1|0:52:63:33:0.52381:DV:16340
contig_736	36579	.	C	T	20	PASS	.	GT:GQ:DP:AD:VAF:C:PS	0|1:20:59:25:0.424:P:16340
contig_736	36872	.	C	T	19	PASS	.	GT:GQ:DP:AD:VAF:C:PS	0|1:19:55:21:0.382:P:16340
contig_736	36902	.	A	G	18	PASS	.	GT:GQ:DP:AD:VAF:C:PS	0|1:18:54:21:0.389:P:16340
contig_736	37112	.	TTA	T	3.6	PASS	.	GT:GQ:DP:AD:VAF:C:PS	0|1:4:46:8:0.173913:DV:16340
contig_736	37113	.	T	C	0.5	refCall	.	GT:GQ:DP:AD:VAF:C	./.:10:38:5:0.131579:DV
contig_736	37116	.	T	A	3.7	PASS	.	GT:GQ:DP:AD:VAF:C:PS	0|1:4:42:7:0.166667:DV:16340
contig_736	37486	.	A	C	16	PASS	.	GT:GQ:DP:AD:VAF:C:PS	0|1:16:57:22:0.386:P:16340
contig_736	37839	.	G	A	54.4	PASS	.	GT:GQ:DP:AD:VAF:C:PS	0|1:54:55:22:0.4:DV:16340
contig_736	37842	.	A	G	51.9	PASS	.	GT:GQ:DP:AD:VAF:C:PS	0|1:52:54:22:0.407407:DV:16340
contig_736	37850	.	T	C	16	PASS	.	GT:GQ:DP:AD:VAF:C:PS	0|1:16:54:21:0.389:P:16340
contig_736	38360	.	C	T	37.8	PASS	.	GT:GQ:DP:AD:VAF:C:PS	0|1:38:53:17:0.320755:DV:16340
contig_736	39082	.	A	G	13	PASS	.	GT:GQ:DP:AD:VAF:C	1/1:11:45:13:0.288889:DV
contig_736	39093	.	GA	G	2.7	refCall	.	GT:GQ:DP:AD:VAF:C	./.:3:43:14:0.325581:DV
contig_736	39302	.	TCGC	T	19.5	PASS	.	GT:GQ:DP:AD:VAF:C:PS	0|1:19:42:9:0.214286:DV:16340
contig_736	39370	.	T	C	17	PASS	.	GT:GQ:DP:AD:VAF:C:PS	0|1:17:45:14:0.311:P:16340
contig_736	39591	.	T	C	16	PASS	.	GT:GQ:DP:AD:VAF:C:PS	0|1:16:42:13:0.31:P:16340
contig_736	39603	.	T	G	42.6	PASS	.	GT:GQ:DP:AD:VAF:C:PS	0|1:42:42:16:0.380952:DV:16340
contig_736	40083	.	T	C	18	PASS	.	GT:GQ:DP:AD:VAF:C:PS	0|1:18:45:16:0.356:P:16340
contig_736	40105	.	ATT	A,ATGTT	58.4	PASS	.	GT:GQ:DP:AD:VAF:C:PS	1|2:29:43:22,13:0.511628,0.302326:DV:16340
contig_736	40383	.	C	T	19	PASS	.	GT:GQ:DP:AD:VAF:C:PS	0|1:19:50:21:0.42:P:16340
contig_736	40753	.	A	G	18	PASS	.	GT:GQ:DP:AD:VAF:C:PS	0|1:18:43:19:0.442:P:16340
contig_736	40955	.	A	T	20	PASS	.	GT:GQ:DP:AD:VAF:C:PS	0|1:20:50:23:0.46:P:16340
contig_736	40972	.	T	C	43.8	PASS	.	GT:GQ:DP:AD:VAF:C:PS	1|0:44:47:14:0.297872:DV:16340
contig_736	41099	.	C	A	20	PASS	.	GT:GQ:DP:AD:VAF:C:PS	0|1:20:48:22:0.458:P:16340
contig_736	42840	.	C	T	21	PASS	.	GT:GQ:DP:AD:VAF:C:PS	1|0:21:56:26:0.464:P:16340
contig_736	42885	.	ATT	A	18	PASS	.	GT:GQ:DP:AD:VAF:C:PS	1|0:18:58:27:0.466:P:16340
contig_736	43441	.	C	CCT	43.5	PASS	.	GT:GQ:DP:AD:VAF:C:PS	1|0:44:54:11:0.203704:DV:16340
contig_736	46975	.	T	C	61	PASS	.	GT:GQ:DP:AD:VAF:C:PS	1|0:61:54:19:0.351852:DV:16340
contig_736	49162	.	TTCTC	T	31.8	PASS	.	GT:GQ:DP:AD:VAF:C:PS	0|1:32:51:13:0.254902:DV:16340
contig_736	49314	.	A	G	17	PASS	.	GT:GQ:DP:AD:VAF:C:PS	1|0:17:50:17:0.34:P:16340
contig_736	49592	.	T	C	16	PASS	.	GT:GQ:DP:AD:VAF:C:PS	1|0:16:50:17:0.34:P:16340
contig_736	49615	.	C	T	16	PASS	.	GT:GQ:DP:AD:VAF:C:PS	1|0:16:45:15:0.333:P:16340
contig_736	49673	.	T	C	37.9	PASS	.	GT:GQ:DP:AD:VAF:C:PS	1|0:38:55:19:0.345455:DV:16340
contig_736	50936	.	G	A	12.2	PASS	.	GT:GQ:DP:AD:VAF:C:PS	1|0:12:45:21:0.466667:DV:16340
contig_736	51161	.	G	A	20	PASS	.	GT:GQ:DP:AD:VAF:C:PS	1|0:20:45:20:0.444:P:16340
contig_736	51781	.	C	T	18	PASS	.	GT:GQ:DP:AD:VAF:C:PS	1|0:18:51:22:0.431:P:16340
contig_736	54885	.	C	T	55.6	PASS	.	GT:GQ:DP:AD:VAF:C:PS	1|0:55:52:18:0.346154:DV:16340
contig_736	55173	.	T	C	22	PASS	.	GT:GQ:DP:AD:VAF:C:PS	0|1:22:56:27:0.482:P:16340
contig_736	55300	.	A	G	17	PASS	.	GT:GQ:DP:AD:VAF:C:PS	0|1:17:52:23:0.442:P:16340
contig_736	55305	.	T	C	71.1	PASS	.	GT:GQ:DP:AD:VAF:C:PS	1|0:69:56:25:0.446429:DV:16340
contig_736	56404	.	GAA	G	7.2	PASS	.	GT:GQ:DP:AD:VAF:C:PS	1|0:7:41:6:0.146341:DV:16340
contig_736	56705	.	T	A	61.5	PASS	.	GT:GQ:DP:AD:VAF:C:PS	1|0:61:59:24:0.40678:DV:16340
contig_736	56706	.	T	G	56.6	PASS	.	GT:GQ:DP:AD:VAF:C:PS	1|0:56:59:24:0.40678:DV:16340
contig_736	56954	.	T	C	46.8	PASS	.	GT:GQ:DP:AD:VAF:C:PS	1|0:47:55:17:0.309091:DV:16340
contig_736	56986	.	G	A	58.5	PASS	.	GT:GQ:DP:AD:VAF:C:PS	1|0:58:57:21:0.368421:DV:16340
contig_736	57409	.	G	A	19	PASS	.	GT:GQ:DP:AD:VAF:C:PS	1|0:19:56:23:0.411:P:16340
contig_736	57590	.	TA	T,TCA	12	PASS	.	GT:GQ:DP:AD:VAF:C:PS	2|1:12:63:33,24:0.524,0.381:P:16340
contig_736	57693	.	G	A	17	PASS	.	GT:GQ:DP:AD:VAF:C:PS	1|0:17:62:27:0.435:P:16340
contig_736	58852	.	C	T	19	PASS	.	GT:GQ:DP:AD:VAF:C:PS	1|0:19:58:24:0.414:P:16340
contig_736	59002	.	T	C	50.5	PASS	.	GT:GQ:DP:AD:VAF:C:PS	1|0:50:50:18:0.36:DV:16340
contig_736	59239	.	G	A	18	PASS	.	GT:GQ:DP:AD:VAF:C:PS	1|0:18:61:25:0.41:P:16340
contig_736	59314	.	A	G	17	PASS	.	GT:GQ:DP:AD:VAF:C:PS	1|0:17:61:23:0.377:P:16340
contig_736	59608	.	C	T	61.7	PASS	.	GT:GQ:DP:AD:VAF:C:PS	1|0:60:64:23:0.359375:DV:16340
contig_736	59840	.	TA	T,TAA	11	PASS	.	GT:GQ:DP:AD:VAF:C:PS	2|1:11:61:31,23:0.508,0.377:P:16340
contig_736	60635	.	C	A	19	PASS	.	GT:GQ:DP:AD:VAF:C:PS	1|0:19:63:31:0.492:P:16340
contig_736	62566	.	A	G	17	PASS	.	GT:GQ:DP:AD:VAF:C:PS	0|1:17:60:27:0.45:P:16340
contig_736	64079	.	T	C	19	PASS	.	GT:GQ:DP:AD:VAF:C:PS	1|0:19:72:30:0.417:P:16340
contig_736	65198	.	T	C	19	PASS	.	GT:GQ:DP:AD:VAF:C:PS	1|0:19:70:30:0.429:P:16340
contig_736	65853	.	C	T	21	PASS	.	GT:GQ:DP:AD:VAF:C:PS	1|0:21:66:30:0.455:P:16340
contig_736	67302	.	TACCA	T	15	PASS	.	GT:GQ:DP:AD:VAF:C:PS	0|1:15:56:22:0.393:P:16340
contig_736	67686	.	ACGT	A	18	PASS	.	GT:GQ:DP:AD:VAF:C:PS	1|0:18:57:24:0.421:P:16340
contig_736	68189	.	T	C	67.5	PASS	.	GT:GQ:DP:AD:VAF:C:PS	1|0:67:54:26:0.481481:DV:16340
contig_736	68193	.	A	G	54.8	PASS	.	GT:GQ:DP:AD:VAF:C:PS	1|0:54:50:21:0.42:DV:16340
contig_736	68390	.	G	A	23	PASS	.	GT:GQ:DP:AD:VAF:C:PS	0|1:23:56:26:0.464:P:16340
contig_736	71107	.	G	A	18	PASS	.	GT:GQ:DP:AD:VAF:C:PS	0|1:18:50:21:0.42:P:16340
contig_736	71147	.	C	T	18	PASS	.	GT:GQ:DP:AD:VAF:C:PS	0|1:18:48:22:0.458:P:16340
contig_736	72726	.	T	C	20	PASS	.	GT:GQ:DP:AD:VAF:C:PS	0|1:20:51:20:0.392:P:16340
contig_736	72804	.	T	C	19	PASS	.	GT:GQ:DP:AD:VAF:C:PS	1|0:19:50:22:0.44:P:16340
contig_736	72940	.	T	C	21	PASS	.	GT:GQ:DP:AD:VAF:C:PS	0|1:21:48:23:0.479:P:16340
contig_736	73153	.	C	T	18	PASS	.	GT:GQ:DP:AD:VAF:C:PS	1|0:18:55:26:0.473:P:16340
contig_736	73928	.	A	G	18	PASS	.	GT:GQ:DP:AD:VAF:C:PS	0|1:18:51:22:0.431:P:16340
contig_736	74034	.	AT	A	19.9	PASS	.	GT:GQ:DP:AD:VAF:C:PS	0|1:20:42:12:0.285714:DV:16340
contig_736	74038	.	T	TA	36.5	PASS	.	GT:GQ:DP:AD:VAF:C:PS	1|0:35:50:19:0.38:DV:16340
contig_736	74040	.	C	T	41.5	PASS	.	GT:GQ:DP:AD:VAF:C:PS	1|0:41:48:24:0.5:DV:16340
contig_736	74338	.	T	TA	19.5	PASS	.	GT:GQ:DP:AD:VAF:C:PS	1|0:20:46:8:0.173913:DV:16340
contig_736	74359	.	A	G	51.5	PASS	.	GT:GQ:DP:AD:VAF:C:PS	1|0:51:46:15:0.326087:DV:16340
contig_736	74390	.	T	C	21	PASS	.	GT:GQ:DP:AD:VAF:C:PS	0|1:21:40:19:0.475:P:16340
contig_736	74613	.	TG	T	14	PASS	.	GT:GQ:DP:AD:VAF:C:PS	1|0:14:46:19:0.413:P:16340
contig_736	74678	.	A	T	19	PASS	.	GT:GQ:DP:AD:VAF:C:PS	1|0:19:47:20:0.426:P:16340
contig_736	74861	.	GAA	G	20	PASS	.	GT:GQ:DP:AD:VAF:C:PS	0|1:20:50:26:0.52:P:16340
contig_736	74877	.	T	C	20	PASS	.	GT:GQ:DP:AD:VAF:C:PS	1|0:20:52:22:0.423:P:16340
contig_736	75476	.	T	C	18	PASS	.	GT:GQ:DP:AD:VAF:C:PS	1|0:18:55:22:0.4:P:16340
contig_736	76322	.	C	CA	13	PASS	.	GT:GQ:DP:AD:VAF:C:PS	1|0:13:52:21:0.404:P:16340
contig_736	76557	.	G	T	59.3	PASS	.	GT:GQ:DP:AD:VAF:C:PS	1|0:59:49:23:0.469388:DV:16340
contig_736	76617	.	T	C	18	PASS	.	GT:GQ:DP:AD:VAF:C:PS	1|0:18:48:23:0.479:P:16340
contig_736	77309	.	G	A	21	PASS	.	GT:GQ:DP:AD:VAF:C:PS	0|1:21:53:23:0.434:P:16340
contig_736	77386	.	AGAGAGAGAGAGAGAGAGAGAGAGAG	A	0	refCall	.	GT:GQ:DP:AD:VAF:C	0/0:21:51:7:0.137255:DV
contig_736	77413	.	G	A	0.3	refCall	.	GT:GQ:DP:AD:VAF:C	./.:11:34:7:0.205882:DV
contig_736	80287	.	C	T	21	PASS	.	GT:GQ:DP:AD:VAF:C:PS	1|0:21:66:33:0.5:P:16340
contig_736	80330	.	T	C	17	PASS	.	GT:GQ:DP:AD:VAF:C:PS	1|0:17:63:30:0.476:P:16340
contig_736	80728	.	C	T	20	PASS	.	GT:GQ:DP:AD:VAF:C:PS	0|1:20:62:29:0.468:P:16340
contig_736	80841	.	TG	T	10.6	PASS	.	GT:GQ:DP:AD:VAF:C:PS	0|1:4:58:25:0.431034:DV:16340
contig_736	80843	.	GGA	G	0	refCall	.	GT:GQ:DP:AD:VAF:C	0/0:41:55:11:0.2:DV
contig_736	80844	.	GA	G	6.3	PASS	.	GT:GQ:DP:AD:VAF:C:PS	1|0:6:45:15:0.333333:DV:16340
contig_736	81014	.	T	C	21	PASS	.	GT:GQ:DP:AD:VAF:C:PS	0|1:21:61:26:0.426:P:16340
contig_736	81257	.	C	T	20	PASS	.	GT:GQ:DP:AD:VAF:C:PS	0|1:20:62:29:0.468:P:16340
contig_736	81806	.	T	C	19	PASS	.	GT:GQ:DP:AD:VAF:C:PS	0|1:19:60:25:0.417:P:16340
contig_736	83178	.	A	G	19	PASS	.	GT:GQ:DP:AD:VAF:C:PS	1|0:19:51:20:0.392:P:16340
contig_736	83330	.	C	G	16	PASS	.	GT:GQ:DP:AD:VAF:C:PS	1|0:16:50:22:0.44:P:16340
contig_736	83448	.	G	A	16	PASS	.	GT:GQ:DP:AD:VAF:C:PS	1|0:16:49:22:0.449:P:16340
```
