## Supplementary File S2 for "*De novo* sequencing, diploid assembly, and annotation of the black carpenter ant, *Camponotus pennsylvanicus*, and its symbionts by one person for $1000, using nanopore sequencing": 486652_file03 (part 59 of 65)

```
contig_736	84754	.	A	G	18	PASS	.	GT:GQ:DP:AD:VAF:C:PS	1|0:18:46:20:0.435:P:16340
contig_736	84775	.	G	A	21	PASS	.	GT:GQ:DP:AD:VAF:C:PS	1|0:21:47:22:0.468:P:16340
contig_736	84791	.	A	T	19	PASS	.	GT:GQ:DP:AD:VAF:C:PS	1|0:19:48:20:0.417:P:16340
contig_736	85269	.	G	A	46.1	PASS	.	GT:GQ:DP:AD:VAF:C:PS	1|0:46:42:18:0.428571:DV:16340
contig_736	85280	.	A	G	42.8	PASS	.	GT:GQ:DP:AD:VAF:C:PS	1|0:43:31:13:0.419355:DV:16340
contig_736	85418	.	TTATACG	T	57.8	PASS	.	GT:GQ:DP:AD:VAF:C:PS	1|0:57:38:15:0.394737:DV:16340
contig_736	85690	.	A	T	69.2	PASS	.	GT:GQ:DP:AD:VAF:C:PS	1|0:69:43:19:0.44186:DV:16340
contig_736	85978	.	A	G	58.4	PASS	.	GT:GQ:DP:AD:VAF:C:PS	1|0:58:42:20:0.47619:DV:16340
contig_736	86059	.	A	G	48.2	PASS	.	GT:GQ:DP:AD:VAF:C:PS	1|0:48:34:15:0.441176:DV:16340
contig_736	86779	.	A	G	5.5	PASS	.	GT:GQ:DP:AD:VAF:C:PS	1|0:5:37:12:0.324324:DV:16340
contig_736	86785	.	G	A	27.3	PASS	.	GT:GQ:DP:AD:VAF:C:PS	1|0:27:38:7:0.184211:DV:16340
contig_736	87436	.	C	T	19	PASS	.	GT:GQ:DP:AD:VAF:C:PS	1|0:19:50:21:0.42:P:16340
contig_736	87563	.	T	C	17	PASS	.	GT:GQ:DP:AD:VAF:C:PS	1|0:17:49:19:0.388:P:16340
contig_736	88725	.	C	T	52.4	PASS	.	GT:GQ:DP:AD:VAF:C:PS	1|0:51:39:15:0.384615:DV:16340
contig_736	89653	.	G	A	23	PASS	.	GT:GQ:DP:AD:VAF:C:PS	0|1:23:43:20:0.465:P:16340
contig_736	89783	.	C	T	47.2	PASS	.	GT:GQ:DP:AD:VAF:C:PS	0|1:47:44:19:0.431818:DV:16340
contig_736	89785	.	C	A	16	PASS	.	GT:GQ:DP:AD:VAF:C:PS	0|1:16:44:20:0.455:P:16340
contig_736	90752	.	C	T	18	PASS	.	GT:GQ:DP:AD:VAF:C:PS	1|0:18:38:18:0.474:P:16340
contig_736	91285	.	G	A	20	PASS	.	GT:GQ:DP:AD:VAF:C:PS	1|0:20:38:16:0.421:P:16340
contig_736	91734	.	T	G	19	PASS	.	GT:GQ:DP:AD:VAF:C:PS	1|0:19:40:18:0.45:P:16340
contig_736	91769	.	G	A	49.7	PASS	.	GT:GQ:DP:AD:VAF:C:PS	1|0:50:40:17:0.425:DV:16340
contig_736	91952	.	A	G,AG	15.6	PASS	.	GT:GQ:DP:AD:VAF:C:PS	0|1:3:39:12,6:0.307692,0.153846:DV:16340
contig_736	92107	.	T	C	19	PASS	.	GT:GQ:DP:AD:VAF:C:PS	0|1:19:36:16:0.444:P:16340
contig_736	92371	.	GAAGAAAAC	G	59.1	PASS	.	GT:GQ:DP:AD:VAF:C:PS	1|0:58:40:18:0.45:DV:16340
contig_736	92380	.	A	AC	50.3	PASS	.	GT:GQ:DP:AD:VAF:C:PS	0|1:36:37:17:0.459459:DV:16340
contig_736	93293	.	T	C	19	PASS	.	GT:GQ:DP:AD:VAF:C:PS	0|1:19:46:18:0.391:P:16340
contig_736	93391	.	A	G	17	PASS	.	GT:GQ:DP:AD:VAF:C:PS	0|1:17:45:16:0.356:P:16340
contig_736	93832	.	C	T	19	PASS	.	GT:GQ:DP:AD:VAF:C:PS	0|1:19:43:19:0.442:P:16340
contig_736	93853	.	A	G	20	PASS	.	GT:GQ:DP:AD:VAF:C:PS	1|0:20:41:21:0.512:P:16340
contig_736	93882	.	G	A	23	PASS	.	GT:GQ:DP:AD:VAF:C:PS	0|1:23:45:19:0.422:P:16340
contig_736	94449	.	G	C	21	PASS	.	GT:GQ:DP:AD:VAF:C:PS	0|1:21:52:24:0.462:P:16340
contig_736	94568	.	T	C	20	PASS	.	GT:GQ:DP:AD:VAF:C:PS	0|1:20:53:21:0.396:P:16340
contig_736	94710	.	G	A	20	PASS	.	GT:GQ:DP:AD:VAF:C:PS	0|1:20:44:19:0.432:P:16340
contig_736	96352	.	T	C	16	PASS	.	GT:GQ:DP:AD:VAF:C:PS	1|0:16:45:17:0.378:P:16340
contig_736	96369	.	C	T	19	PASS	.	GT:GQ:DP:AD:VAF:C:PS	1|0:19:51:24:0.471:P:16340
contig_736	96627	.	T	C	19	PASS	.	GT:GQ:DP:AD:VAF:C:PS	1|0:19:48:26:0.542:P:16340
contig_736	97527	.	A	G	20	PASS	.	GT:GQ:DP:AD:VAF:C:PS	0|1:20:49:23:0.469:P:16340
contig_736	97564	.	C	T	18	PASS	.	GT:GQ:DP:AD:VAF:C:PS	0|1:18:51:23:0.451:P:16340
contig_736	97802	.	G	A	22	PASS	.	GT:GQ:DP:AD:VAF:C:PS	0|1:22:51:22:0.431:P:16340
contig_736	97931	.	C	T	20	PASS	.	GT:GQ:DP:AD:VAF:C:PS	1|0:20:54:30:0.556:P:16340
contig_736	98243	.	C	T	18	PASS	.	GT:GQ:DP:AD:VAF:C:PS	1|0:18:54:24:0.444:P:16340
contig_736	99293	.	TA	T	0.1	refCall	.	GT:GQ:DP:AD:VAF:C	./.:15:58:7:0.12069:DV
contig_736	99999	.	CT	C	10.4	PASS	.	GT:GQ:DP:AD:VAF:C	1/1:10:52:9:0.173077:DV
contig_736	100011	.	T	A	36.3	PASS	.	GT:GQ:DP:AD:VAF:C:PS	1|0:36:59:28:0.474576:DV:16340
contig_736	101066	.	AGAG	A	0.6	refCall	.	GT:GQ:DP:AD:VAF:C	./.:9:59:8:0.135593:DV
contig_736	101075	.	GA	G	0	refCall	.	GT:GQ:DP:AD:VAF:C	0/0:20:47:8:0.170213:DV
contig_736	101078	.	AG	A	0	refCall	.	GT:GQ:DP:AD:VAF:C	0/0:24:48:10:0.208333:DV
contig_736	101243	.	C	T	21	PASS	.	GT:GQ:DP:AD:VAF:C:PS	1|0:21:64:31:0.484:P:16340
contig_736	101411	.	T	C	21	PASS	.	GT:GQ:DP:AD:VAF:C:PS	0|1:21:56:25:0.446:P:16340
contig_736	101699	.	GA	G	0	refCall	.	GT:GQ:DP:AD:VAF:C	0/0:22:62:23:0.370968:DV
contig_736	103738	.	C	T	22	PASS	.	GT:GQ:DP:AD:VAF:C:PS	1|0:22:64:33:0.516:P:16340
contig_736	104265	.	T	A	18	PASS	.	GT:GQ:DP:AD:VAF:C:PS	0|1:18:55:23:0.418:P:16340
contig_736	104314	.	G	A	22	PASS	.	GT:GQ:DP:AD:VAF:C:PS	0|1:22:55:23:0.418:P:16340
contig_736	104325	.	G	C	20	PASS	.	GT:GQ:DP:AD:VAF:C:PS	0|1:20:54:21:0.389:P:16340
contig_736	104393	.	ATAAT	A	15	PASS	.	GT:GQ:DP:AD:VAF:C:PS	0|1:15:56:21:0.375:P:16340
contig_736	104407	.	T	C	17	PASS	.	GT:GQ:DP:AD:VAF:C:PS	0|1:17:56:24:0.429:P:16340
contig_736	104568	.	G	C	22	PASS	.	GT:GQ:DP:AD:VAF:C:PS	0|1:22:56:23:0.411:P:16340
contig_736	104742	.	G	C	16	PASS	.	GT:GQ:DP:AD:VAF:C:PS	0|1:16:55:25:0.455:P:16340
contig_736	104863	.	A	G	17	PASS	.	GT:GQ:DP:AD:VAF:C:PS	0|1:17:42:16:0.381:P:16340
contig_736	105988	.	C	T	17	PASS	.	GT:GQ:DP:AD:VAF:C:PS	1|0:17:56:24:0.429:P:16340
contig_736	107152	.	AAT	A	52	PASS	.	GT:GQ:DP:AD:VAF:C:PS	1|0:50:50:19:0.38:DV:16340
contig_736	107155	.	A	AT	60.3	PASS	.	GT:GQ:DP:AD:VAF:C:PS	0|1:42:49:23:0.469388:DV:16340
contig_736	107859	.	T	C	19	PASS	.	GT:GQ:DP:AD:VAF:C:PS	1|0:19:48:22:0.458:P:16340
contig_736	108426	.	GC	G	0.5	refCall	.	GT:GQ:DP:AD:VAF:C	./.:9:49:21:0.428571:DV
contig_736	108854	.	GA	G	10.1	PASS	.	GT:GQ:DP:AD:VAF:C:PS	0|1:5:41:20:0.487805:DV:16340
contig_736	109888	.	CG	C	2.9	refCall	.	GT:GQ:DP:AD:VAF:C	./.:3:43:25:0.581395:DV
contig_736	109889	.	G	GT	22.4	PASS	.	GT:GQ:DP:AD:VAF:C	1/1:9:16:14:0.875:DV
contig_736	111643	.	CAG	C	28.9	PASS	.	GT:GQ:DP:AD:VAF:C	1/1:22:40:13:0.325:DV
contig_736	112749	.	T	C	20	PASS	.	GT:GQ:DP:AD:VAF:C:PS	0|1:20:44:21:0.477:P:16340
contig_736	112838	.	T	TGCA	35	PASS	.	GT:GQ:DP:AD:VAF:C:PS	0|1:35:43:8:0.186047:DV:16340
contig_736	113963	.	A	G	44.3	PASS	.	GT:GQ:DP:AD:VAF:C:PS	0|1:44:36:15:0.416667:DV:16340
contig_736	114185	.	G	A	22	PASS	.	GT:GQ:DP:AD:VAF:C:PS	0|1:22:39:17:0.436:P:16340
contig_736	114352	.	G	A	21	PASS	.	GT:GQ:DP:AD:VAF:C:PS	0|1:21:46:19:0.413:P:16340
contig_736	114624	.	AG	A,ACG	43.6	PASS	.	GT:GQ:DP:AD:VAF:C:PS	0|2:20:48:25,18:0.520833,0.375:DV:16340
contig_736	114625	.	G	GT	26.4	PASS	.	GT:GQ:DP:AD:VAF:C:PS	0|1:25:21:19:0.904762:DV:16340
contig_736	114669	.	TGTGTGTTTCCGAGTGC	T	11	PASS	.	GT:GQ:DP:AD:VAF:C:PS	0|1:11:40:13:0.325:P:16340
contig_736	115922	.	C	T	16	PASS	.	GT:GQ:DP:AD:VAF:C:PS	0|1:16:42:21:0.5:P:16340
contig_736	115999	.	G	A	19	PASS	.	GT:GQ:DP:AD:VAF:C:PS	1|0:19:45:18:0.4:P:16340
contig_736	116029	.	C	T	19	PASS	.	GT:GQ:DP:AD:VAF:C:PS	1|0:19:48:22:0.458:P:16340
contig_736	116652	.	G	A	16	PASS	.	GT:GQ:DP:AD:VAF:C:PS	1|0:16:40:10:0.25:P:16340
contig_736	116684	.	G	A	18	PASS	.	GT:GQ:DP:AD:VAF:C:PS	1|0:18:46:18:0.391:P:16340
contig_736	116740	.	G	A	27	PASS	.	GT:GQ:DP:AD:VAF:C:PS	1|0:27:42:13:0.309524:DV:16340
contig_736	117210	.	GATTT	G	15	PASS	.	GT:GQ:DP:AD:VAF:C:PS	1|0:15:42:16:0.381:P:16340
contig_736	118599	.	G	A	19	PASS	.	GT:GQ:DP:AD:VAF:C:PS	1|0:19:57:22:0.386:P:16340
contig_736	119159	.	G	A	21	PASS	.	GT:GQ:DP:AD:VAF:C:PS	0|1:21:59:31:0.525:P:16340
contig_736	119204	.	GA	G	4.4	PASS	.	GT:GQ:DP:AD:VAF:C	1/1:2:60:12:0.2:DV
contig_736	119237	.	G	A	20	PASS	.	GT:GQ:DP:AD:VAF:C:PS	1|0:20:58:24:0.414:P:16340
contig_736	119955	.	CATA	C	13	PASS	.	GT:GQ:DP:AD:VAF:C:PS	1|0:13:52:22:0.423:P:16340
contig_736	120194	.	ACT	A	12	PASS	.	GT:GQ:DP:AD:VAF:C:PS	1|0:12:50:20:0.4:P:16340
contig_736	120445	.	C	CT	15	PASS	.	GT:GQ:DP:AD:VAF:C:PS	0|1:15:60:24:0.4:P:16340
contig_736	120633	.	T	C	49.4	PASS	.	GT:GQ:DP:AD:VAF:C:PS	1|0:49:54:25:0.462963:DV:16340
contig_736	120634	.	GA	G	7.5	PASS	.	GT:GQ:DP:AD:VAF:C	1/1:5:54:13:0.240741:DV
contig_736	120795	.	TG	T	15	PASS	.	GT:GQ:DP:AD:VAF:C:PS	1|0:15:54:31:0.574:P:16340
contig_736	121098	.	T	C	21	PASS	.	GT:GQ:DP:AD:VAF:C:PS	0|1:21:52:22:0.423:P:16340
contig_736	121217	.	CCTT	C	12	PASS	.	GT:GQ:DP:AD:VAF:C:PS	0|1:12:55:19:0.345:P:16340
contig_736	121309	.	C	A	21	PASS	.	GT:GQ:DP:AD:VAF:C:PS	0|1:21:56:24:0.429:P:16340
contig_736	121816	.	G	GGAT	14	PASS	.	GT:GQ:DP:AD:VAF:C:PS	0|1:14:56:19:0.339:P:16340
contig_736	122103	.	G	A	21	PASS	.	GT:GQ:DP:AD:VAF:C:PS	1|0:21:54:28:0.519:P:16340
contig_736	122753	.	G	A	23	PASS	.	GT:GQ:DP:AD:VAF:C:PS	0|1:23:54:22:0.407:P:16340
contig_736	122815	.	G	A	20	PASS	.	GT:GQ:DP:AD:VAF:C:PS	0|1:20:54:22:0.407:P:16340
contig_736	123323	.	GT	G	9.1	PASS	.	GT:GQ:DP:AD:VAF:C:PS	1|0:9:52:15:0.288462:DV:16340
contig_736	123501	.	GT	G	12	PASS	.	GT:GQ:DP:AD:VAF:C:PS	0|1:12:56:20:0.357:P:16340
contig_736	123773	.	G	A	22	PASS	.	GT:GQ:DP:AD:VAF:C:PS	0|1:22:60:23:0.383:P:16340
contig_736	125308	.	ATGC	A	56.4	PASS	.	GT:GQ:DP:AD:VAF:C:PS	0|1:55:59:26:0.440678:DV:16340
contig_736	125565	.	T	C	21	PASS	.	GT:GQ:DP:AD:VAF:C:PS	0|1:21:56:28:0.5:P:16340
contig_736	125597	.	C	T	17	PASS	.	GT:GQ:DP:AD:VAF:C:PS	1|0:17:57:26:0.456:P:16340
contig_736	125620	.	G	A	17	PASS	.	GT:GQ:DP:AD:VAF:C:PS	1|0:17:57:27:0.474:P:16340
contig_736	125676	.	GTATA	G	35.2	PASS	.	GT:GQ:DP:AD:VAF:C:PS	1|0:35:58:17:0.293103:DV:16340
contig_736	125750	.	C	T	19	PASS	.	GT:GQ:DP:AD:VAF:C:PS	0|1:19:58:23:0.397:P:16340
contig_736	126042	.	C	T	18	PASS	.	GT:GQ:DP:AD:VAF:C:PS	0|1:18:54:23:0.426:P:16340
contig_736	127552	.	T	C	18	PASS	.	GT:GQ:DP:AD:VAF:C:PS	0|1:18:55:21:0.382:P:16340
contig_736	129840	.	A	G	18	PASS	.	GT:GQ:DP:AD:VAF:C:PS	0|1:18:54:21:0.389:P:16340
contig_736	131311	.	CTA	C	19	PASS	.	GT:GQ:DP:AD:VAF:C:PS	0|1:19:58:23:0.397:P:16340
contig_736	131939	.	T	C	19	PASS	.	GT:GQ:DP:AD:VAF:C:PS	0|1:19:55:23:0.418:P:16340
contig_736	132005	.	T	C	19	PASS	.	GT:GQ:DP:AD:VAF:C:PS	0|1:19:49:20:0.408:P:16340
contig_736	132309	.	A	G	20	PASS	.	GT:GQ:DP:AD:VAF:C:PS	1|0:20:52:26:0.5:P:16340
contig_736	132450	.	GTA	G	59	PASS	.	GT:GQ:DP:AD:VAF:C:PS	1|0:58:55:24:0.436364:DV:16340
contig_736	133303	.	TA	T	34.5	PASS	.	GT:GQ:DP:AD:VAF:C:PS	0|1:34:60:29:0.483333:DV:16340
contig_736	134823	.	T	C	20	PASS	.	GT:GQ:DP:AD:VAF:C:PS	1|0:20:65:30:0.462:P:16340
contig_736	135677	.	C	T	21	PASS	.	GT:GQ:DP:AD:VAF:C:PS	1|0:21:59:26:0.441:P:16340
contig_736	135865	.	A	G	19	PASS	.	GT:GQ:DP:AD:VAF:C:PS	1|0:19:59:26:0.441:P:16340
contig_736	137206	.	AGCGC	A	12	PASS	.	GT:GQ:DP:AD:VAF:C:PS	1|0:12:57:23:0.404:P:16340
contig_736	139220	.	CG	C	15	PASS	.	GT:GQ:DP:AD:VAF:C:PS	0|1:15:57:29:0.509:P:16340
contig_736	139943	.	A	T	19	PASS	.	GT:GQ:DP:AD:VAF:C:PS	1|0:19:51:25:0.49:P:16340
contig_736	140292	.	C	T	17	PASS	.	GT:GQ:DP:AD:VAF:C:PS	1|0:17:47:17:0.362:P:16340
contig_736	140304	.	A	AT	14	PASS	.	GT:GQ:DP:AD:VAF:C:PS	1|0:14:47:20:0.426:P:16340
contig_736	141175	.	GAA	G	0.4	refCall	.	GT:GQ:DP:AD:VAF:C	./.:10:41:6:0.146341:DV
contig_736	141323	.	TCA	T	18	PASS	.	GT:GQ:DP:AD:VAF:C:PS	0|1:18:40:18:0.45:P:16340
contig_736	141378	.	C	T	20	PASS	.	GT:GQ:DP:AD:VAF:C:PS	0|1:20:37:17:0.459:P:16340
contig_736	141642	.	T	C	51.2	PASS	.	GT:GQ:DP:AD:VAF:C:PS	0|1:51:32:13:0.40625:DV:16340
contig_736	142342	.	CTA	C	0.1	refCall	.	GT:GQ:DP:AD:VAF:C	./.:18:28:9:0.321429:DV
contig_736	142875	.	CTCG	C	13	PASS	.	GT:GQ:DP:AD:VAF:C:PS	1|0:13:35:12:0.343:P:16340
contig_736	143142	.	G	A	16	PASS	.	GT:GQ:DP:AD:VAF:C:PS	1|0:16:30:13:0.433:P:16340
contig_736	144094	.	C	T	14.3	PASS	.	GT:GQ:DP:AD:VAF:C:PS	0|1:14:38:15:0.394737:DV:16340
contig_736	144095	.	A	T	16.7	PASS	.	GT:GQ:DP:AD:VAF:C:PS	0|1:17:41:13:0.317073:DV:16340
contig_736	144978	.	T	C	20	PASS	.	GT:GQ:DP:AD:VAF:C:PS	0|1:20:51:28:0.549:P:16340
contig_736	145210	.	G	A	45.7	PASS	.	GT:GQ:DP:AD:VAF:C:PS	1|0:46:43:15:0.348837:DV:16340
contig_736	145293	.	G	A	20	PASS	.	GT:GQ:DP:AD:VAF:C:PS	1|0:20:49:23:0.469:P:16340
contig_736	145901	.	TTA	T	12	PASS	.	GT:GQ:DP:AD:VAF:C:PS	0|1:12:48:20:0.417:P:16340
contig_736	145971	.	G	A	20	PASS	.	GT:GQ:DP:AD:VAF:C:PS	1|0:20:44:17:0.386:P:16340
contig_736	146007	.	A	G	18	PASS	.	GT:GQ:DP:AD:VAF:C:PS	0|1:18:55:24:0.436:P:16340
contig_736	146318	.	C	T	19	PASS	.	GT:GQ:DP:AD:VAF:C:PS	1|0:19:59:29:0.492:P:16340
contig_736	146508	.	ATG	A	17	PASS	.	GT:GQ:DP:AD:VAF:C:PS	0|1:17:58:24:0.414:P:16340
contig_736	146664	.	T	G	17	PASS	.	GT:GQ:DP:AD:VAF:C:PS	1|0:17:58:28:0.483:P:16340
contig_736	146833	.	CACG	C	17	PASS	.	GT:GQ:DP:AD:VAF:C:PS	1|0:17:56:24:0.429:P:16340
contig_736	146881	.	ATAT	A,AGTAT	32.9	PASS	.	GT:GQ:DP:AD:VAF:C:PS	1|2:13:46:15,12:0.326087,0.26087:DV:16340
contig_736	146958	.	G	T	19	PASS	.	GT:GQ:DP:AD:VAF:C:PS	1|0:19:50:19:0.38:P:16340
contig_736	146975	.	G	A	18	PASS	.	GT:GQ:DP:AD:VAF:C:PS	0|1:18:59:30:0.508:P:16340
contig_736	147313	.	CAA	C	19	PASS	.	GT:GQ:DP:AD:VAF:C:PS	1|0:19:57:28:0.491:P:16340
contig_736	149200	.	A	G	62.1	PASS	.	GT:GQ:DP:AD:VAF:C:PS	0|1:61:47:19:0.404255:DV:16340
contig_736	149448	.	TA	T	3	refCall	.	GT:GQ:DP:AD:VAF:C	./.:3:46:5:0.108696:DV
contig_736	150135	.	C	T	17	PASS	.	GT:GQ:DP:AD:VAF:C:PS	0|1:17:39:17:0.436:P:16340
contig_736	151322	.	AATGTATTATATATATATATATATATATAT	A	8.8	PASS	.	GT:GQ:DP:AD:VAF:C:PS	1|0:5:37:14:0.378378:DV:16340
contig_736	151352	.	C	A	22	PASS	.	GT:GQ:DP:AD:VAF:C:PS	0|1:22:33:17:0.515152:DV:16340
contig_736	151354	.	C	A	27.6	PASS	.	GT:GQ:DP:AD:VAF:C:PS	0|1:27:35:17:0.485714:DV:16340
contig_736	151358	.	A	G	10.4	PASS	.	GT:GQ:DP:AD:VAF:C:PS	1|0:10:34:12:0.352941:DV:16340
contig_736	151456	.	A	G	18	PASS	.	GT:GQ:DP:AD:VAF:C:PS	0|1:18:43:18:0.419:P:16340
contig_736	151806	.	TA	T	0	refCall	.	GT:GQ:DP:AD:VAF:C	0/0:21:47:8:0.170213:DV
contig_736	152296	.	A	G	21	PASS	.	GT:GQ:DP:AD:VAF:C:PS	0|1:21:50:24:0.48:P:16340
contig_736	153173	.	A	G	17	PASS	.	GT:GQ:DP:AD:VAF:C:PS	0|1:17:51:24:0.471:P:16340
contig_736	153206	.	A	G	17	PASS	.	GT:GQ:DP:AD:VAF:C:PS	0|1:17:49:16:0.327:P:16340
contig_736	153853	.	A	G	20	PASS	.	GT:GQ:DP:AD:VAF:C:PS	1|0:20:51:21:0.412:P:16340
contig_736	154156	.	T	C	62.5	PASS	.	GT:GQ:DP:AD:VAF:C:PS	1|0:62:57:23:0.403509:DV:16340
contig_736	154245	.	T	TACAA	11	PASS	.	GT:GQ:DP:AD:VAF:C:PS	1|0:11:61:21:0.344:P:16340
contig_736	154505	.	C	T	18	PASS	.	GT:GQ:DP:AD:VAF:C:PS	1|0:18:65:24:0.369:P:16340
contig_736	154526	.	T	A	16	PASS	.	GT:GQ:DP:AD:VAF:C:PS	1|0:16:45:20:0.444:P:16340
contig_736	154686	.	T	C	99	PASS	.	GT:GQ:DP:AD:VAF:C:PS	1|0:99:65:21:0.323077:DV:16340
contig_736	155766	.	A	G	48.6	PASS	.	GT:GQ:DP:AD:VAF:C:PS	1|0:49:66:17:0.257576:DV:16340
contig_736	156372	.	A	G	57.9	PASS	.	GT:GQ:DP:AD:VAF:C:PS	1|0:58:64:21:0.328125:DV:16340
contig_736	156605	.	CATATAATATATATATATATATAT	C	19.1	PASS	.	GT:GQ:DP:AD:VAF:C:PS	0|1:19:53:18:0.339623:DV:16340
contig_736	157040	.	T	C	17	PASS	.	GT:GQ:DP:AD:VAF:C:PS	1|0:17:60:25:0.417:P:16340
contig_736	157097	.	C	T	17	PASS	.	GT:GQ:DP:AD:VAF:C:PS	1|0:17:63:27:0.429:P:16340
contig_736	158534	.	T	C	22	PASS	.	GT:GQ:DP:AD:VAF:C:PS	0|1:22:68:33:0.485:P:16340
contig_736	159748	.	A	ATGT	15	PASS	.	GT:GQ:DP:AD:VAF:C:PS	1|0:15:61:20:0.328:P:16340
contig_736	160024	.	C	T	21	PASS	.	GT:GQ:DP:AD:VAF:C:PS	0|1:21:61:33:0.541:P:16340
contig_736	161406	.	GTA	G	18.9	PASS	.	GT:GQ:DP:AD:VAF:C:PS	0|1:18:53:19:0.358491:DV:16340
contig_736	161537	.	CGG	C	32.6	PASS	.	GT:GQ:DP:AD:VAF:C	1/1:28:38:25:0.657895:DV
contig_736	161990	.	G	GA	21.4	PASS	.	GT:GQ:DP:AD:VAF:C	1/1:21:35:32:0.914286:DV
contig_736	161992	.	G	GC	29.7	PASS	.	GT:GQ:DP:AD:VAF:C	1/1:30:35:31:0.885714:DV
contig_736	161994	.	A	AC	29.5	PASS	.	GT:GQ:DP:AD:VAF:C	1/1:29:35:31:0.885714:DV
contig_736	161996	.	A	AC	26.9	PASS	.	GT:GQ:DP:AD:VAF:C	1/1:27:35:27:0.771429:DV
contig_736	162003	.	G	GA	32.4	PASS	.	GT:GQ:DP:AD:VAF:C	1/1:32:34:33:0.970588:DV
contig_736	162008	.	G	A	22.5	PASS	.	GT:GQ:DP:AD:VAF:C	1/1:23:34:30:0.882353:DV
contig_736	162010	.	G	A	27	PASS	.	GT:GQ:DP:AD:VAF:C	1/1:27:35:30:0.857143:DV
contig_736	162013	.	G	A	30.3	PASS	.	GT:GQ:DP:AD:VAF:C	1/1:30:34:29:0.852941:DV
contig_736	162018	.	A	C	37.4	PASS	.	GT:GQ:DP:AD:VAF:C	1/1:37:34:33:0.970588:DV
contig_736	162022	.	C	CCT	12.5	PASS	.	GT:GQ:DP:AD:VAF:C	1/1:12:35:15:0.428571:DV
contig_736	162023	.	G	A	6	PASS	.	GT:GQ:DP:AD:VAF:C	1/1:6:35:18:0.514286:DV
contig_736	162026	.	G	A	15.2	PASS	.	GT:GQ:DP:AD:VAF:C	1/1:15:35:21:0.6:DV
contig_736	162029	.	G	GGCATC	30.2	PASS	.	GT:GQ:DP:AD:VAF:C	1/1:30:35:19:0.542857:DV
contig_736	162399	.	AT	A	0.1	refCall	.	GT:GQ:DP:AD:VAF:C	./.:19:35:8:0.228571:DV
contig_736	162400	.	T	A	5.5	PASS	.	GT:GQ:DP:AD:VAF:C	1/1:5:23:11:0.478261:DV
contig_736	162401	.	T	C	21.8	PASS	.	GT:GQ:DP:AD:VAF:C	1/1:22:35:21:0.6:DV
contig_736	162406	.	T	A	25.8	PASS	.	GT:GQ:DP:AD:VAF:C	1/1:26:40:28:0.7:DV
contig_736	162410	.	T	A	28.3	PASS	.	GT:GQ:DP:AD:VAF:C	1/1:28:40:33:0.825:DV
contig_736	162412	.	T	C	27	PASS	.	GT:GQ:DP:AD:VAF:C	1/1:27:39:31:0.794872:DV
contig_736	162419	.	G	GT	42	PASS	.	GT:GQ:DP:AD:VAF:C	1/1:42:38:31:0.815789:DV
contig_736	162422	.	A	C	43.8	PASS	.	GT:GQ:DP:AD:VAF:C	1/1:43:39:36:0.923077:DV
contig_736	162428	.	T	C	48.1	PASS	.	GT:GQ:DP:AD:VAF:C	1/1:48:40:35:0.875:DV
contig_736	162627	.	T	A	27.5	PASS	.	GT:GQ:DP:AD:VAF:C:PS	1|0:27:41:10:0.243902:DV:16340
contig_736	163814	.	C	T	18	PASS	.	GT:GQ:DP:AD:VAF:C:PS	1|0:18:43:17:0.395:P:16340
contig_736	164351	.	A	G	30.3	PASS	.	GT:GQ:DP:AD:VAF:C:PS	1|0:29:43:18:0.418605:DV:16340
contig_736	166854	.	C	T	50	PASS	.	GT:GQ:DP:AD:VAF:C:PS	1|0:49:39:18:0.461538:DV:16340
contig_736	167333	.	A	G	48.7	PASS	.	GT:GQ:DP:AD:VAF:C:PS	1|0:48:42:17:0.404762:DV:16340
contig_736	167775	.	A	G	30.1	PASS	.	GT:GQ:DP:AD:VAF:C:PS	1|0:30:39:11:0.282051:DV:16340
contig_736	168474	.	C	A	8	PASS	.	GT:GQ:DP:AD:VAF:C:PS	1|0:8:42:9:0.214286:DV:16340
contig_736	168897	.	T	TA	0.6	refCall	.	GT:GQ:DP:AD:VAF:C	./.:9:39:11:0.282051:DV
contig_736	170411	.	TA	T	0.4	refCall	.	GT:GQ:DP:AD:VAF:C	./.:11:27:5:0.185185:DV
contig_737	304	.	T	C	33.6	PASS	.	GT:GQ:DP:AD:VAF:C:PS	1|0:33:15:6:0.4:DV:303
contig_737	834	.	GTATATA	G	17.3	PASS	.	GT:GQ:DP:AD:VAF:C:PS	1|0:17:21:4:0.190476:DV:303
contig_737	990	.	A	ATG	7.7	PASS	.	GT:GQ:DP:AD:VAF:C:PS	1|0:8:26:8:0.307692:DV:303
contig_737	1582	.	T	C	0	refCall	.	GT:GQ:DP:AD:VAF:C	0/0:33:24:6:0.25:DV
contig_737	1593	.	CA	C	0.5	refCall	.	GT:GQ:DP:AD:VAF:C	./.:10:26:20:0.769231:DV
contig_737	1602	.	T	C	0	refCall	.	GT:GQ:DP:AD:VAF:C	0/0:20:24:15:0.625:DV
contig_737	1603	.	T	C	1	refCall	.	GT:GQ:DP:AD:VAF:C	./.:7:25:16:0.64:DV
contig_737	1605	.	A	T	0.5	refCall	.	GT:GQ:DP:AD:VAF:C	./.:10:20:19:0.95:DV
contig_737	1609	.	A	T	0.2	refCall	.	GT:GQ:DP:AD:VAF:C	./.:14:21:20:0.952381:DV
contig_737	1616	.	T	C	0.1	refCall	.	GT:GQ:DP:AD:VAF:C	./.:16:26:24:0.923077:DV
contig_737	1617	.	T	A	0.3	refCall	.	GT:GQ:DP:AD:VAF:C	./.:11:26:25:0.961538:DV
contig_737	1623	.	C	T	0	refCall	.	GT:GQ:DP:AD:VAF:C	0/0:20:24:23:0.958333:DV
contig_737	1626	.	T	C	1.8	refCall	.	GT:GQ:DP:AD:VAF:C	./.:5:25:23:0.92:DV
contig_737	1627	.	C	A	0.5	refCall	.	GT:GQ:DP:AD:VAF:C	./.:10:26:22:0.846154:DV
contig_737	1632	.	A	T	0.2	refCall	.	GT:GQ:DP:AD:VAF:C	./.:14:26:25:0.961538:DV
contig_737	1634	.	A	G	0.7	refCall	.	GT:GQ:DP:AD:VAF:C	./.:9:26:22:0.846154:DV
contig_737	1635	.	T	A	0.2	refCall	.	GT:GQ:DP:AD:VAF:C	./.:14:25:23:0.92:DV
contig_737	1641	.	T	TTC	0.1	refCall	.	GT:GQ:DP:AD:VAF:C	./.:18:27:19:0.703704:DV
contig_737	1645	.	T	G	0.2	refCall	.	GT:GQ:DP:AD:VAF:C	./.:13:27:21:0.777778:DV
contig_737	1655	.	T	A	0	refCall	.	GT:GQ:DP:AD:VAF:C	0/0:25:27:21:0.777778:DV
contig_737	1656	.	A	C	0	refCall	.	GT:GQ:DP:AD:VAF:C	0/0:24:27:21:0.777778:DV
contig_737	1660	.	A	T	0	refCall	.	GT:GQ:DP:AD:VAF:C	0/0:28:25:21:0.84:DV
contig_737	1665	.	T	C	0	refCall	.	GT:GQ:DP:AD:VAF:C	0/0:30:27:21:0.777778:DV
contig_737	1666	.	A	G	0	refCall	.	GT:GQ:DP:AD:VAF:C	0/0:27:27:20:0.740741:DV
contig_737	1668	.	G	A	0	refCall	.	GT:GQ:DP:AD:VAF:C	0/0:26:27:23:0.851852:DV
contig_737	1672	.	TG	T	0	refCall	.	GT:GQ:DP:AD:VAF:C	0/0:26:26:22:0.846154:DV
contig_737	1676	.	A	C	0	refCall	.	GT:GQ:DP:AD:VAF:C	0/0:25:26:22:0.846154:DV
contig_737	1681	.	A	C	0	refCall	.	GT:GQ:DP:AD:VAF:C	0/0:26:25:17:0.68:DV
contig_737	1684	.	G	GAACGT	0	refCall	.	GT:GQ:DP:AD:VAF:C	0/0:25:24:10:0.416667:DV
contig_737	1689	.	A	T	0	refCall	.	GT:GQ:DP:AD:VAF:C	0/0:21:27:16:0.592593:DV
contig_737	1692	.	A	T	0	refCall	.	GT:GQ:DP:AD:VAF:C	0/0:23:27:19:0.703704:DV
contig_737	1695	.	T	A	0.1	refCall	.	GT:GQ:DP:AD:VAF:C	./.:19:24:19:0.791667:DV
contig_737	1701	.	CTAT	C	0.7	refCall	.	GT:GQ:DP:AD:VAF:C	./.:8:23:13:0.565217:DV
contig_737	1709	.	A	T	0.3	refCall	.	GT:GQ:DP:AD:VAF:C	./.:11:25:14:0.56:DV
contig_737	1710	.	A	T	0.2	refCall	.	GT:GQ:DP:AD:VAF:C	./.:14:25:19:0.76:DV
contig_737	1720	.	T	TGC	0.3	refCall	.	GT:GQ:DP:AD:VAF:C	./.:11:26:9:0.346154:DV
contig_737	1723	.	T	TGCA	2.1	refCall	.	GT:GQ:DP:AD:VAF:C	./.:4:26:12:0.461538:DV
contig_737	1728	.	A	G	0.6	refCall	.	GT:GQ:DP:AD:VAF:C	./.:9:24:12:0.5:DV
contig_737	1731	.	A	ATG,T	0.1	refCall	.	GT:GQ:DP:AD:VAF:C	./.:15:26:9,0:0.346154,0:DV
contig_737	1732	.	A	T	0	refCall	.	GT:GQ:DP:AD:VAF:C	0/0:22:26:0:0:DV
contig_737	1733	.	A	G	0.1	refCall	.	GT:GQ:DP:AD:VAF:C	./.:19:26:0:0:DV
contig_737	1736	.	A	T	0	refCall	.	GT:GQ:DP:AD:VAF:C	0/0:26:26:5:0.192308:DV
contig_737	1737	.	A	T	0.1	refCall	.	GT:GQ:DP:AD:VAF:C	./.:19:26:7:0.269231:DV
contig_737	1738	.	A	T	0	refCall	.	GT:GQ:DP:AD:VAF:C	0/0:25:26:8:0.307692:DV
contig_737	1743	.	A	ATGC	0.2	refCall	.	GT:GQ:DP:AD:VAF:C	./.:14:26:8:0.307692:DV
contig_737	1749	.	AG	A	4.7	PASS	.	GT:GQ:DP:AD:VAF:C	1/1:5:26:19:0.730769:DV
contig_737	1753	.	G	A	5.2	PASS	.	GT:GQ:DP:AD:VAF:C	1/1:5:25:18:0.72:DV
contig_737	1755	.	A	ACCT	2.2	refCall	.	GT:GQ:DP:AD:VAF:C	./.:4:25:13:0.52:DV
contig_737	1756	.	A	ATG	5.1	PASS	.	GT:GQ:DP:AD:VAF:C	1/1:5:26:14:0.538462:DV
contig_737	2709	.	C	T	17	PASS	.	GT:GQ:DP:AD:VAF:C:PS	1|0:17:28:11:0.393:P:303
contig_737	3114	.	T	C	17	PASS	.	GT:GQ:DP:AD:VAF:C:PS	0|1:17:31:18:0.581:P:303
contig_737	3723	.	T	C	25.2	PASS	.	GT:GQ:DP:AD:VAF:C:PS	1|0:25:38:16:0.421053:DV:303
contig_737	5682	.	G	A	21	PASS	.	GT:GQ:DP:AD:VAF:C:PS	0|1:21:41:18:0.439:P:303
contig_737	5757	.	A	C	18	PASS	.	GT:GQ:DP:AD:VAF:C:PS	0|1:18:44:20:0.455:P:303
contig_737	7347	.	G	A	55	PASS	.	GT:GQ:DP:AD:VAF:C:PS	1|0:55:53:21:0.396226:DV:303
contig_737	7349	.	C	T	52.8	PASS	.	GT:GQ:DP:AD:VAF:C:PS	1|0:53:51:22:0.431373:DV:303
contig_737	7365	.	G	A	19	PASS	.	GT:GQ:DP:AD:VAF:C:PS	1|0:19:50:20:0.4:P:303
contig_737	7926	.	GAA	G	19	PASS	.	GT:GQ:DP:AD:VAF:C:PS	0|1:19:55:30:0.545:P:303
contig_737	8481	.	T	TA	13	PASS	.	GT:GQ:DP:AD:VAF:C:PS	0|1:13:53:21:0.396:P:303
contig_737	9325	.	T	C	19	PASS	.	GT:GQ:DP:AD:VAF:C:PS	1|0:19:53:26:0.491:P:303
contig_737	9513	.	CCA	C	14	PASS	.	GT:GQ:DP:AD:VAF:C:PS	0|1:14:49:16:0.327:P:303
contig_737	10225	.	TA	T,TCA	50.4	PASS	.	GT:GQ:DP:AD:VAF:C:PS	1|2:22:49:20,14:0.408163,0.285714:DV:303
contig_737	10293	.	C	T	19	PASS	.	GT:GQ:DP:AD:VAF:C:PS	0|1:19:46:20:0.435:P:303
contig_737	11321	.	G	A	24	PASS	.	GT:GQ:DP:AD:VAF:C:PS	0|1:24:55:25:0.455:P:303
contig_737	11941	.	C	T	20	PASS	.	GT:GQ:DP:AD:VAF:C:PS	1|0:20:55:30:0.545:P:303
contig_737	13808	.	G	C	21	PASS	.	GT:GQ:DP:AD:VAF:C:PS	1|0:21:53:28:0.528:P:303
contig_737	14585	.	ATTCTTC	A	12	PASS	.	GT:GQ:DP:AD:VAF:C:PS	0|1:12:55:16:0.291:P:303
contig_737	14651	.	CGGAGTAA	C	51.3	PASS	.	GT:GQ:DP:AD:VAF:C:PS	0|1:51:53:17:0.320755:DV:303
contig_737	15183	.	C	T	20	PASS	.	GT:GQ:DP:AD:VAF:C:PS	0|1:20:50:22:0.44:P:303
contig_737	16476	.	C	T	59.7	PASS	.	GT:GQ:DP:AD:VAF:C:PS	1|0:58:44:18:0.409091:DV:303
contig_737	17512	.	C	T	21	PASS	.	GT:GQ:DP:AD:VAF:C:PS	0|1:21:51:24:0.471:P:303
contig_737	17806	.	C	T	19	PASS	.	GT:GQ:DP:AD:VAF:C:PS	1|0:19:46:24:0.522:P:303
contig_737	19064	.	T	C	20	PASS	.	GT:GQ:DP:AD:VAF:C:PS	0|1:20:49:24:0.49:P:303
contig_737	19137	.	CAGGAG	C,CGAGGAG	58.6	PASS	.	GT:GQ:DP:AD:VAF:C:PS	2|1:29:49:23,20:0.469388,0.408163:DV:303
contig_737	21100	.	TTA	T	16	PASS	.	GT:GQ:DP:AD:VAF:C:PS	1|0:16:49:15:0.306:P:303
contig_737	21260	.	T	C	48.3	PASS	.	GT:GQ:DP:AD:VAF:C:PS	1|0:48:52:17:0.326923:DV:303
contig_737	21513	.	GGA	G	16.8	PASS	.	GT:GQ:DP:AD:VAF:C:PS	0|1:9:48:13:0.270833:DV:303
contig_737	21783	.	CGT	C	46.9	PASS	.	GT:GQ:DP:AD:VAF:C:PS	0|1:42:47:14:0.297872:DV:303
contig_737	22166	.	G	A	17	PASS	.	GT:GQ:DP:AD:VAF:C:PS	1|0:17:43:14:0.326:P:303
contig_737	22386	.	C	G	29.9	PASS	.	GT:GQ:DP:AD:VAF:C	1/1:29:42:27:0.642857:DV
contig_737	23262	.	TC	T	31	PASS	.	GT:GQ:DP:AD:VAF:C:PS	0|1:30:44:24:0.545455:DV:303
contig_737	23263	.	C	CCCA	29.5	PASS	.	GT:GQ:DP:AD:VAF:C:PS	1|0:8:20:13:0.65:DV:303
contig_737	23765	.	G	A	42.5	PASS	.	GT:GQ:DP:AD:VAF:C:PS	1|0:42:48:20:0.416667:DV:303
contig_737	24057	.	A	AC	13	PASS	.	GT:GQ:DP:AD:VAF:C	1/1:12:46:8:0.173913:DV
contig_737	24436	.	G	A	57.6	PASS	.	GT:GQ:DP:AD:VAF:C:PS	1|0:57:46:16:0.347826:DV:303
contig_737	25261	.	A	AAGCG	29.1	PASS	.	GT:GQ:DP:AD:VAF:C:PS	1|0:29:43:8:0.186047:DV:303
contig_737	25340	.	C	T	32.2	PASS	.	GT:GQ:DP:AD:VAF:C:PS	1|0:32:47:14:0.297872:DV:303
contig_737	25987	.	A	G	41.9	PASS	.	GT:GQ:DP:AD:VAF:C:PS	1|0:42:40:12:0.3:DV:303
contig_737	26138	.	G	A	37.2	PASS	.	GT:GQ:DP:AD:VAF:C:PS	1|0:37:40:12:0.3:DV:303
contig_737	26782	.	G	A	32.9	PASS	.	GT:GQ:DP:AD:VAF:C:PS	1|0:33:37:8:0.216216:DV:303
contig_737	27649	.	G	A	27.7	PASS	.	GT:GQ:DP:AD:VAF:C:PS	1|0:28:41:12:0.292683:DV:303
contig_737	27776	.	C	T	21	PASS	.	GT:GQ:DP:AD:VAF:C:PS	1|0:21:40:9:0.225:DV:303
contig_737	27849	.	T	C	20.8	PASS	.	GT:GQ:DP:AD:VAF:C:PS	1|0:21:40:11:0.275:DV:303
contig_737	29064	.	A	G	39.1	PASS	.	GT:GQ:DP:AD:VAF:C:PS	1|0:39:40:10:0.25:DV:303
contig_737	31618	.	G	A	16	PASS	.	GT:GQ:DP:AD:VAF:C:PS	1|0:16:42:16:0.381:P:303
contig_737	31952	.	GCA	G	10.7	PASS	.	GT:GQ:DP:AD:VAF:C:PS	1|0:11:40:13:0.325:DV:303
contig_737	32585	.	GTATA	G,GTA	9.2	PASS	.	GT:GQ:DP:AD:VAF:C:PS	2|0:2:39:6,5:0.153846,0.128205:DV:303
contig_737	35141	.	G	A	33.8	PASS	.	GT:GQ:DP:AD:VAF:C:PS	1|0:34:47:20:0.425532:DV:303
contig_737	37621	.	C	G	18	PASS	.	GT:GQ:DP:AD:VAF:C:PS	1|0:18:44:19:0.432:P:303
contig_737	37820	.	G	A	20	PASS	.	GT:GQ:DP:AD:VAF:C:PS	1|0:20:47:20:0.426:P:303
contig_737	38828	.	GAAAAACTTTATTTTGCATTAAA	G	51.5	PASS	.	GT:GQ:DP:AD:VAF:C:PS	1|0:49:39:15:0.384615:DV:303
contig_737	41354	.	TA	T	21.4	PASS	.	GT:GQ:DP:AD:VAF:C:PS	1|0:21:49:19:0.387755:DV:303
contig_737	41356	.	AG	A	2.3	refCall	.	GT:GQ:DP:AD:VAF:C	./.:4:44:19:0.431818:DV
contig_737	42248	.	ATG	A	16	PASS	.	GT:GQ:DP:AD:VAF:C:PS	0|1:16:52:25:0.481:P:303
contig_737	42517	.	C	A	21	PASS	.	GT:GQ:DP:AD:VAF:C:PS	0|1:21:50:21:0.42:P:303
contig_737	42877	.	A	T	37.4	PASS	.	GT:GQ:DP:AD:VAF:C:PS	0|1:37:47:21:0.446809:DV:303
contig_737	42878	.	A	C	28.7	PASS	.	GT:GQ:DP:AD:VAF:C:PS	0|1:29:46:19:0.413043:DV:303
contig_737	43320	.	CA	C	0	refCall	.	GT:GQ:DP:AD:VAF:C	0/0:29:54:8:0.148148:DV
contig_737	46300	.	TCACA	T	40.2	PASS	.	GT:GQ:DP:AD:VAF:C:PS	1|0:40:48:10:0.208333:DV:303
contig_737	46832	.	C	T	21	PASS	.	GT:GQ:DP:AD:VAF:C:PS	1|0:21:49:23:0.469:P:303
contig_737	48438	.	G	A	18	PASS	.	GT:GQ:DP:AD:VAF:C:PS	1|0:18:49:17:0.347:P:303
contig_737	48578	.	C	T	65.3	PASS	.	GT:GQ:DP:AD:VAF:C:PS	1|0:65:53:16:0.301887:DV:303
contig_737	50949	.	T	C	21	PASS	.	GT:GQ:DP:AD:VAF:C:PS	0|1:21:57:28:0.491:P:303
contig_737	51879	.	CATTGTGT	C	13	PASS	.	GT:GQ:DP:AD:VAF:C:PS	1|0:13:52:20:0.385:P:303
contig_737	52085	.	TACACACACACACACACACACACACACACACAC	T	2.8	refCall	.	GT:GQ:DP:AD:VAF:C	./.:3:48:8:0.166667:DV
contig_737	52128	.	A	G	0.8	refCall	.	GT:GQ:DP:AD:VAF:C	./.:8:50:9:0.18:DV
contig_737	52130	.	A	G	0.4	refCall	.	GT:GQ:DP:AD:VAF:C	./.:11:50:9:0.18:DV
contig_737	52132	.	A	G	0.5	refCall	.	GT:GQ:DP:AD:VAF:C	./.:9:50:9:0.18:DV
contig_737	52134	.	A	G	0.3	refCall	.	GT:GQ:DP:AD:VAF:C	./.:11:50:9:0.18:DV
contig_737	52136	.	A	G	0.4	refCall	.	GT:GQ:DP:AD:VAF:C	./.:11:50:8:0.16:DV
contig_737	52138	.	A	G	0.8	refCall	.	GT:GQ:DP:AD:VAF:C	./.:8:50:11:0.22:DV
contig_737	52140	.	A	G	0.3	refCall	.	GT:GQ:DP:AD:VAF:C	./.:11:50:8:0.16:DV
contig_737	52142	.	A	G	0.7	refCall	.	GT:GQ:DP:AD:VAF:C	./.:9:50:9:0.18:DV
contig_737	52144	.	A	G	0.6	refCall	.	GT:GQ:DP:AD:VAF:C	./.:9:51:11:0.215686:DV
contig_737	52146	.	A	G	0.6	refCall	.	GT:GQ:DP:AD:VAF:C	./.:9:51:9:0.176471:DV
contig_737	52148	.	A	G	1.3	refCall	.	GT:GQ:DP:AD:VAF:C	./.:6:51:11:0.215686:DV
contig_737	52150	.	A	G	1.1	refCall	.	GT:GQ:DP:AD:VAF:C	./.:6:51:8:0.156863:DV
contig_737	52152	.	A	G	7.2	PASS	.	GT:GQ:DP:AD:VAF:C:PS	1|0:7:51:13:0.254902:DV:303
contig_737	52156	.	A	G	3.8	PASS	.	GT:GQ:DP:AD:VAF:C:PS	1|0:4:49:11:0.22449:DV:303
contig_737	52158	.	A	G	5.8	PASS	.	GT:GQ:DP:AD:VAF:C:PS	1|0:6:49:10:0.204082:DV:303
contig_737	52160	.	A	G	7.4	PASS	.	GT:GQ:DP:AD:VAF:C:PS	1|0:7:49:11:0.22449:DV:303
contig_737	52162	.	A	G	3.7	PASS	.	GT:GQ:DP:AD:VAF:C:PS	1|0:4:49:9:0.183673:DV:303
contig_737	52164	.	A	G	13.4	PASS	.	GT:GQ:DP:AD:VAF:C:PS	1|0:13:49:12:0.244898:DV:303
contig_737	52763	.	T	A	32.5	PASS	.	GT:GQ:DP:AD:VAF:C:PS	1|0:32:47:17:0.361702:DV:303
contig_737	53706	.	T	C	17	PASS	.	GT:GQ:DP:AD:VAF:C:PS	1|0:17:43:19:0.442:P:303
contig_737	54252	.	GTATATATA	G	0.5	refCall	.	GT:GQ:DP:AD:VAF:C	./.:10:29:4:0.137931:DV
contig_737	54353	.	T	TC	27.7	PASS	.	GT:GQ:DP:AD:VAF:C	1/1:28:22:13:0.590909:DV
contig_737	54354	.	A	T	13.1	PASS	.	GT:GQ:DP:AD:VAF:C	1/1:13:22:14:0.636364:DV
contig_737	54380	.	G	GC	15	PASS	.	GT:GQ:DP:AD:VAF:C	1/1:15:22:21:0.955:P
contig_737	54391	.	A	T	16	PASS	.	GT:GQ:DP:AD:VAF:C	1/1:16:21:21:1:P
contig_737	54401	.	A	C	2.6	refCall	.	GT:GQ:DP:AD:VAF:C	./.:3:17:14:0.823529:DV
contig_737	54405	.	A	C	13.7	PASS	.	GT:GQ:DP:AD:VAF:C	1/1:14:22:22:1:DV
contig_737	54414	.	A	AT	3	PASS	.	GT:GQ:DP:AD:VAF:C	1/1:3:22:18:0.818182:DV
contig_737	54416	.	A	T	1.2	refCall	.	GT:GQ:DP:AD:VAF:C	./.:6:19:19:1:DV
contig_737	54420	.	A	C	0.3	refCall	.	GT:GQ:DP:AD:VAF:C	./.:12:21:19:0.904762:DV
contig_737	54423	.	A	AGCT	2.6	refCall	.	GT:GQ:DP:AD:VAF:C	./.:4:21:19:0.904762:DV
contig_737	54424	.	AT	A	0.7	refCall	.	GT:GQ:DP:AD:VAF:C	./.:9:21:17:0.809524:DV
contig_737	54427	.	T	C	0.1	refCall	.	GT:GQ:DP:AD:VAF:C	./.:18:21:17:0.809524:DV
contig_737	54438	.	GA	G	0	refCall	.	GT:GQ:DP:AD:VAF:C	0/0:34:21:16:0.761905:DV
contig_737	54441	.	A	T	0	refCall	.	GT:GQ:DP:AD:VAF:C	0/0:26:17:16:0.941176:DV
contig_737	54443	.	A	C	0	refCall	.	GT:GQ:DP:AD:VAF:C	0/0:27:17:16:0.941176:DV
contig_737	54448	.	T	TG	0.1	refCall	.	GT:GQ:DP:AD:VAF:C	./.:16:16:16:1:DV
contig_737	54451	.	T	A	0.2	refCall	.	GT:GQ:DP:AD:VAF:C	./.:13:17:16:0.941176:DV
contig_737	54452	.	G	T	0.1	refCall	.	GT:GQ:DP:AD:VAF:C	./.:18:17:16:0.941176:DV
contig_737	54454	.	A	T	0.1	refCall	.	GT:GQ:DP:AD:VAF:C	./.:16:17:16:0.941176:DV
contig_737	54459	.	A	T	0	refCall	.	GT:GQ:DP:AD:VAF:C	0/0:22:17:15:0.882353:DV
contig_737	54460	.	A	C	0	refCall	.	GT:GQ:DP:AD:VAF:C	0/0:21:17:15:0.882353:DV
contig_737	54465	.	A	G	0	refCall	.	GT:GQ:DP:AD:VAF:C	0/0:29:17:16:0.941176:DV
contig_737	54470	.	C	A	0	refCall	.	GT:GQ:DP:AD:VAF:C	0/0:28:15:15:1:DV
contig_737	54471	.	A	T	0	refCall	.	GT:GQ:DP:AD:VAF:C	0/0:27:17:16:0.941176:DV
contig_737	54477	.	A	C	0	refCall	.	GT:GQ:DP:AD:VAF:C	0/0:31:16:16:1:DV
contig_737	54478	.	A	T	0	refCall	.	GT:GQ:DP:AD:VAF:C	0/0:28:17:16:0.941176:DV
contig_737	54480	.	A	T	0	refCall	.	GT:GQ:DP:AD:VAF:C	0/0:29:17:16:0.941176:DV
contig_737	54483	.	A	C	0	refCall	.	GT:GQ:DP:AD:VAF:C	0/0:27:17:16:0.941176:DV
contig_737	54494	.	T	TG	0	refCall	.	GT:GQ:DP:AD:VAF:C	0/0:28:17:15:0.882353:DV
contig_737	54501	.	A	T	0	refCall	.	GT:GQ:DP:AD:VAF:C	0/0:35:14:14:1:DV
contig_737	54503	.	A	T	0	refCall	.	GT:GQ:DP:AD:VAF:C	0/0:32:14:13:0.928571:DV
contig_737	54505	.	A	G	0	refCall	.	GT:GQ:DP:AD:VAF:C	0/0:35:14:13:0.928571:DV
contig_737	54512	.	T	C	0	refCall	.	GT:GQ:DP:AD:VAF:C	0/0:35:14:8:0.571429:DV
contig_737	54513	.	G	C	0	refCall	.	GT:GQ:DP:AD:VAF:C	0/0:37:14:8:0.571429:DV
contig_737	54514	.	C	T	0	refCall	.	GT:GQ:DP:AD:VAF:C	0/0:34:13:5:0.384615:DV
contig_737	54516	.	G	C	0	refCall	.	GT:GQ:DP:AD:VAF:C	0/0:34:13:5:0.384615:DV
contig_737	54521	.	A	C	0	refCall	.	GT:GQ:DP:AD:VAF:C	0/0:33:13:5:0.384615:DV
contig_737	54524	.	A	G	0	refCall	.	GT:GQ:DP:AD:VAF:C	0/0:36:13:5:0.384615:DV
contig_737	54525	.	A	T	0	refCall	.	GT:GQ:DP:AD:VAF:C	0/0:36:14:6:0.428571:DV
contig_737	54527	.	A	G	0	refCall	.	GT:GQ:DP:AD:VAF:C	0/0:29:14:8:0.571429:DV
contig_737	54532	.	CT	C	0	refCall	.	GT:GQ:DP:AD:VAF:C	0/0:42:13:5:0.384615:DV
contig_737	54541	.	T	G	0	refCall	.	GT:GQ:DP:AD:VAF:C	0/0:37:7:4:0.571429:DV
contig_737	54542	.	A	T	0	refCall	.	GT:GQ:DP:AD:VAF:C	0/0:35:7:4:0.571429:DV
contig_737	54543	.	T	G	0	refCall	.	GT:GQ:DP:AD:VAF:C	0/0:36:7:4:0.571429:DV
contig_737	54544	.	A	C	0	refCall	.	GT:GQ:DP:AD:VAF:C	0/0:34:7:4:0.571429:DV
contig_737	54545	.	T	G	0	refCall	.	GT:GQ:DP:AD:VAF:C	0/0:35:7:4:0.571429:DV
contig_737	54548	.	CTGT	C	0	refCall	.	GT:GQ:DP:AD:VAF:C	0/0:35:7:5:0.714286:DV
contig_737	54558	.	G	T	0	refCall	.	GT:GQ:DP:AD:VAF:C	0/0:31:7:6:0.857143:DV
contig_737	54560	.	G	GT	0	refCall	.	GT:GQ:DP:AD:VAF:C	0/0:31:7:5:0.714286:DV
contig_737	54562	.	A	AGC	0	refCall	.	GT:GQ:DP:AD:VAF:C	0/0:32:7:5:0.714286:DV
contig_737	54563	.	T	A	0	refCall	.	GT:GQ:DP:AD:VAF:C	0/0:32:7:6:0.857143:DV
contig_737	54570	.	T	TG	0	refCall	.	GT:GQ:DP:AD:VAF:C	0/0:30:7:6:0.857143:DV
contig_737	54572	.	A	G	0	refCall	.	GT:GQ:DP:AD:VAF:C	0/0:30:7:7:1:DV
contig_737	54576	.	A	ATAG	0	refCall	.	GT:GQ:DP:AD:VAF:C	0/0:28:7:6:0.857143:DV
contig_737	54581	.	A	T	0	refCall	.	GT:GQ:DP:AD:VAF:C	0/0:30:8:5:0.625:DV
contig_737	54591	.	ATT	A	0	refCall	.	GT:GQ:DP:AD:VAF:C	0/0:28:8:7:0.875:DV
contig_737	54594	.	A	AC	0	refCall	.	GT:GQ:DP:AD:VAF:C	0/0:24:8:7:0.875:DV
contig_737	54599	.	A	T	0	refCall	.	GT:GQ:DP:AD:VAF:C	0/0:24:8:7:0.875:DV
contig_737	54601	.	A	AT	0.1	refCall	.	GT:GQ:DP:AD:VAF:C	./.:19:8:7:0.875:DV
contig_737	54606	.	A	AT	0.1	refCall	.	GT:GQ:DP:AD:VAF:C	./.:17:8:7:0.875:DV
contig_737	54613	.	T	C	0	refCall	.	GT:GQ:DP:AD:VAF:C	0/0:20:8:7:0.875:DV
contig_737	54615	.	G	GA	0.3	refCall	.	GT:GQ:DP:AD:VAF:C	./.:12:8:7:0.875:DV
contig_737	54624	.	A	AGAT	0.1	refCall	.	GT:GQ:DP:AD:VAF:C	./.:16:8:7:0.875:DV
contig_737	54628	.	TA	T	0.3	refCall	.	GT:GQ:DP:AD:VAF:C	./.:11:8:6:0.75:DV
contig_737	55946	.	T	A	1	refCall	.	GT:GQ:DP:AD:VAF:C	./.:7:14:2:0.142857:DV
contig_737	55947	.	A	T	2.3	refCall	.	GT:GQ:DP:AD:VAF:C	./.:4:13:2:0.153846:DV
contig_737	55968	.	T	TAC	8.1	PASS	.	GT:GQ:DP:AD:VAF:C:PS	0|1:7:17:4:0.235294:DV:303
contig_737	56247	.	A	G	14.8	PASS	.	GT:GQ:DP:AD:VAF:C:PS	1|0:13:15:7:0.466667:DV:303
contig_737	59188	.	TA	T	0	refCall	.	GT:GQ:DP:AD:VAF:C	0/0:24:39:10:0.25641:DV
contig_737	62153	.	A	G	56.6	PASS	.	GT:GQ:DP:AD:VAF:C:PS	1|0:55:49:24:0.489796:DV:303
contig_737	62544	.	TATATA	T	30.8	PASS	.	GT:GQ:DP:AD:VAF:C:PS	0|1:30:37:13:0.351351:DV:303
contig_737	63147	.	C	T	20	PASS	.	GT:GQ:DP:AD:VAF:C:PS	0|1:20:43:23:0.535:P:303
contig_737	64669	.	A	G	18	PASS	.	GT:GQ:DP:AD:VAF:C:PS	1|0:18:47:22:0.468:P:303
contig_737	64935	.	A	G	55.6	PASS	.	GT:GQ:DP:AD:VAF:C:PS	1|0:55:40:15:0.375:DV:303
contig_737	64973	.	G	A	18	PASS	.	GT:GQ:DP:AD:VAF:C:PS	1|0:18:37:14:0.378:P:303
contig_737	65564	.	CTA	C	22.1	PASS	.	GT:GQ:DP:AD:VAF:C:PS	1|0:22:41:7:0.170732:DV:303
contig_737	65592	.	A	G	42	PASS	.	GT:GQ:DP:AD:VAF:C:PS	1|0:41:45:18:0.4:DV:303
contig_737	65905	.	C	A	20	PASS	.	GT:GQ:DP:AD:VAF:C:PS	0|1:20:49:22:0.449:P:303
contig_737	66275	.	C	CG	39.2	PASS	.	GT:GQ:DP:AD:VAF:C:PS	0|1:37:48:22:0.458333:DV:303
contig_737	66276	.	T	C	62.5	PASS	.	GT:GQ:DP:AD:VAF:C:PS	1|0:52:48:24:0.5:DV:303
contig_737	66277	.	A	T	61.9	PASS	.	GT:GQ:DP:AD:VAF:C:PS	0|1:60:48:23:0.479167:DV:303
contig_737	66528	.	CT	C	5.6	PASS	.	GT:GQ:DP:AD:VAF:C:PS	1|0:5:48:14:0.291667:DV:303
contig_737	67352	.	TTG	T	19.4	PASS	.	GT:GQ:DP:AD:VAF:C:PS	1|0:19:43:13:0.302326:DV:303
contig_737	67591	.	ATTGTGTG	A,ATGTGTG	59.2	PASS	.	GT:GQ:DP:AD:VAF:C:PS	1|2:30:52:17,18:0.326923,0.346154:DV:303
contig_737	67638	.	ATG	A	14	PASS	.	GT:GQ:DP:AD:VAF:C:PS	1|0:14:53:20:0.377:P:303
contig_737	67686	.	A	AC	28.6	PASS	.	GT:GQ:DP:AD:VAF:C:PS	1|0:29:53:7:0.132075:DV:303
contig_737	67736	.	C	T	16	PASS	.	GT:GQ:DP:AD:VAF:C:PS	1|0:16:53:23:0.434:P:303
contig_737	67751	.	AGAGTGTGTAAAT	A,ATGAGTGTGTAAAT	58.7	PASS	.	GT:GQ:DP:AD:VAF:C:PS	2|1:30:51:29,21:0.568627,0.411765:DV:303
contig_737	71988	.	GTA	G	0.2	refCall	.	GT:GQ:DP:AD:VAF:C	./.:13:40:15:0.375:DV
contig_737	72459	.	T	A	25.8	PASS	.	GT:GQ:DP:AD:VAF:C:PS	0|1:26:41:11:0.268293:DV:303
contig_737	73252	.	TA	T	0	refCall	.	GT:GQ:DP:AD:VAF:C	0/0:20:48:12:0.25:DV
contig_737	74157	.	A	T	20	PASS	.	GT:GQ:DP:AD:VAF:C:PS	0|1:20:52:23:0.442:P:303
contig_737	74835	.	A	AG	2.8	refCall	.	GT:GQ:DP:AD:VAF:C	./.:3:38:12:0.315789:DV
contig_737	74836	.	TATATATATATATATATATATATATA	T	4.9	PASS	.	GT:GQ:DP:AD:VAF:C:PS	0|1:5:38:13:0.342105:DV:303
contig_737	74867	.	T	TCA	6	PASS	.	GT:GQ:DP:AD:VAF:C	1/1:6:41:30:0.731707:DV
contig_737	76190	.	A	T	15.2	PASS	.	GT:GQ:DP:AD:VAF:C:PS	0|1:15:23:8:0.347826:DV:303
contig_737	76851	.	CTT	C	18	PASS	.	GT:GQ:DP:AD:VAF:C:PS	1|0:18:52:24:0.462:P:303
contig_737	76985	.	T	A	39	PASS	.	GT:GQ:DP:AD:VAF:C:PS	1|0:39:51:23:0.45098:DV:303
contig_737	79544	.	ATAT	A	0.1	refCall	.	GT:GQ:DP:AD:VAF:C	./.:16:47:15:0.319149:DV
contig_737	79548	.	AT	A	2.8	refCall	.	GT:GQ:DP:AD:VAF:C	./.:3:48:23:0.479167:DV
contig_737	80371	.	A	G	16	PASS	.	GT:GQ:DP:AD:VAF:C:PS	1|0:16:54:22:0.407:P:303
contig_737	80563	.	A	G	19	PASS	.	GT:GQ:DP:AD:VAF:C:PS	1|0:19:48:21:0.438:P:303
contig_737	81436	.	G	A	20	PASS	.	GT:GQ:DP:AD:VAF:C:PS	1|0:20:49:20:0.408:P:303
contig_737	82041	.	CGT	C	18	PASS	.	GT:GQ:DP:AD:VAF:C:PS	1|0:18:53:26:0.491:P:303
contig_737	82546	.	A	T	18	PASS	.	GT:GQ:DP:AD:VAF:C:PS	1|0:18:50:20:0.4:P:303
contig_737	83678	.	TAA	T	13	PASS	.	GT:GQ:DP:AD:VAF:C:PS	0|1:13:50:20:0.4:P:303
contig_737	83795	.	AAT	A	0.3	refCall	.	GT:GQ:DP:AD:VAF:C	./.:11:41:8:0.195122:DV
contig_737	83942	.	AT	A	2.1	refCall	.	GT:GQ:DP:AD:VAF:C	./.:4:48:17:0.354167:DV
contig_737	83952	.	A	T	0.3	refCall	.	GT:GQ:DP:AD:VAF:C	./.:12:48:10:0.208333:DV
contig_737	84581	.	T	C	18	PASS	.	GT:GQ:DP:AD:VAF:C:PS	1|0:18:43:21:0.488:P:303
contig_737	86320	.	G	A	21	PASS	.	GT:GQ:DP:AD:VAF:C:PS	0|1:21:57:27:0.474:P:303
contig_737	86772	.	A	G	20	PASS	.	GT:GQ:DP:AD:VAF:C:PS	0|1:20:53:21:0.396:P:303
contig_737	87400	.	C	T	20	PASS	.	GT:GQ:DP:AD:VAF:C:PS	0|1:20:54:24:0.444:P:303
contig_737	87421	.	G	A	22	PASS	.	GT:GQ:DP:AD:VAF:C:PS	0|1:22:57:25:0.439:P:303
contig_737	88497	.	G	A	22	PASS	.	GT:GQ:DP:AD:VAF:C:PS	0|1:22:61:26:0.426:P:303
contig_737	88677	.	A	G	18	PASS	.	GT:GQ:DP:AD:VAF:C:PS	0|1:18:62:26:0.419:P:303
contig_737	88806	.	T	C	21	PASS	.	GT:GQ:DP:AD:VAF:C:PS	0|1:21:61:25:0.41:P:303
contig_737	88834	.	A	C	21	PASS	.	GT:GQ:DP:AD:VAF:C:PS	0|1:21:61:27:0.443:P:303
contig_737	90008	.	C	T	19	PASS	.	GT:GQ:DP:AD:VAF:C:PS	0|1:19:41:18:0.439:P:303
contig_737	90950	.	TC	T	23.9	PASS	.	GT:GQ:DP:AD:VAF:C:PS	0|1:18:43:17:0.395349:DV:303
contig_737	90954	.	CT	C	18.5	PASS	.	GT:GQ:DP:AD:VAF:C:PS	1|0:17:36:14:0.388889:DV:303
contig_737	92750	.	A	G	18	PASS	.	GT:GQ:DP:AD:VAF:C:PS	1|0:18:45:21:0.467:P:303
contig_737	96006	.	A	T	16	PASS	.	GT:GQ:DP:AD:VAF:C:PS	1|0:16:32:12:0.375:P:303
contig_737	97355	.	C	T	17	PASS	.	GT:GQ:DP:AD:VAF:C:PS	0|1:17:16:8:0.5:P:303
contig_738	156	.	C	T	18	PASS	.	GT:GQ:DP:AD:VAF:C:PS	0|1:18:38:14:0.368:P:155
contig_738	384	.	T	A	0.3	refCall	.	GT:GQ:DP:AD:VAF:C	./.:11:39:11:0.282051:DV
contig_738	407	.	T	G	0	refCall	.	GT:GQ:DP:AD:VAF:C	0/0:27:37:7:0.189189:DV
contig_738	428	.	A	C	0.1	refCall	.	GT:GQ:DP:AD:VAF:C	./.:19:39:11:0.282051:DV
contig_738	438	.	A	G	0.1	refCall	.	GT:GQ:DP:AD:VAF:C	./.:16:38:10:0.263158:DV
contig_738	454	.	C	A	0	refCall	.	GT:GQ:DP:AD:VAF:C	0/0:20:38:10:0.263158:DV
contig_738	458	.	A	C	0	refCall	.	GT:GQ:DP:AD:VAF:C	0/0:29:31:7:0.225806:DV
contig_738	466	.	C	A	0	refCall	.	GT:GQ:DP:AD:VAF:C	0/0:25:39:12:0.307692:DV
contig_738	468	.	A	C	0	refCall	.	GT:GQ:DP:AD:VAF:C	0/0:25:38:8:0.210526:DV
contig_738	476	.	T	C	0	refCall	.	GT:GQ:DP:AD:VAF:C	0/0:26:39:12:0.307692:DV
contig_738	502	.	C	T	0	refCall	.	GT:GQ:DP:AD:VAF:C	0/0:23:35:8:0.228571:DV
contig_738	516	.	C	T	0.1	refCall	.	GT:GQ:DP:AD:VAF:C	./.:19:41:10:0.243902:DV
contig_738	517	.	T	C	0	refCall	.	GT:GQ:DP:AD:VAF:C	0/0:23:40:9:0.225:DV
contig_738	519	.	A	G	0.1	refCall	.	GT:GQ:DP:AD:VAF:C	./.:17:41:11:0.268293:DV
contig_738	527	.	G	A	0	refCall	.	GT:GQ:DP:AD:VAF:C	0/0:23:40:7:0.175:DV
contig_738	546	.	A	G	0.1	refCall	.	GT:GQ:DP:AD:VAF:C	./.:17:41:11:0.268293:DV
contig_738	548	.	G	A	0.1	refCall	.	GT:GQ:DP:AD:VAF:C	./.:18:41:10:0.243902:DV
contig_738	678	.	C	A	16	PASS	.	GT:GQ:DP:AD:VAF:C:PS	0|1:16:42:14:0.333:P:155
contig_738	739	.	G	A	0.6	refCall	.	GT:GQ:DP:AD:VAF:C	./.:9:42:9:0.214286:DV
contig_738	751	.	T	C	0	refCall	.	GT:GQ:DP:AD:VAF:C	0/0:27:42:7:0.166667:DV
contig_738	822	.	A	G	0	refCall	.	GT:GQ:DP:AD:VAF:C	0/0:25:30:5:0.166667:DV
contig_738	880	.	T	C	0.3	refCall	.	GT:GQ:DP:AD:VAF:C	./.:12:43:8:0.186047:DV
contig_738	884	.	A	AT	0.3	refCall	.	GT:GQ:DP:AD:VAF:C	./.:12:44:7:0.159091:DV
contig_738	890	.	G	T	5.8	PASS	.	GT:GQ:DP:AD:VAF:C	0/1:6:43:12:0.27907:DV
contig_738	915	.	T	C	1.5	refCall	.	GT:GQ:DP:AD:VAF:C	./.:5:44:12:0.272727:DV
contig_738	1047	.	T	A	0.2	refCall	.	GT:GQ:DP:AD:VAF:C	./.:14:46:12:0.26087:DV
contig_738	1067	.	T	A	0	refCall	.	GT:GQ:DP:AD:VAF:C	0/0:21:46:9:0.195652:DV
contig_738	1106	.	G	T	19	PASS	.	GT:GQ:DP:AD:VAF:C:PS	0|1:19:47:15:0.319:P:155
contig_738	1151	.	C	T	0.1	refCall	.	GT:GQ:DP:AD:VAF:C	./.:17:47:12:0.255319:DV
contig_738	1222	.	G	T	0	refCall	.	GT:GQ:DP:AD:VAF:C	0/0:27:49:9:0.183673:DV
contig_738	1251	.	A	T	0	refCall	.	GT:GQ:DP:AD:VAF:C	0/0:20:50:12:0.24:DV
contig_738	1254	.	G	A	0	refCall	.	GT:GQ:DP:AD:VAF:C	0/0:21:50:12:0.24:DV
contig_738	1258	.	G	A	0	refCall	.	GT:GQ:DP:AD:VAF:C	0/0:22:50:14:0.28:DV
contig_738	1284	.	C	T	0	refCall	.	GT:GQ:DP:AD:VAF:C	0/0:23:49:11:0.22449:DV
contig_738	1288	.	G	T	0	refCall	.	GT:GQ:DP:AD:VAF:C	0/0:24:50:12:0.24:DV
contig_738	1354	.	G	A	0.1	refCall	.	GT:GQ:DP:AD:VAF:C	./.:17:51:13:0.254902:DV
contig_738	1385	.	T	A	0	refCall	.	GT:GQ:DP:AD:VAF:C	0/0:21:51:10:0.196078:DV
contig_738	1511	.	G	T	0	refCall	.	GT:GQ:DP:AD:VAF:C	0/0:26:54:8:0.148148:DV
contig_738	1582	.	C	A	0	refCall	.	GT:GQ:DP:AD:VAF:C	0/0:20:53:11:0.207547:DV
contig_738	1739	.	C	T	0	refCall	.	GT:GQ:DP:AD:VAF:C	0/0:23:50:10:0.2:DV
contig_738	1825	.	A	G	0	refCall	.	GT:GQ:DP:AD:VAF:C	0/0:30:51:11:0.215686:DV
contig_738	1831	.	T	A	0	refCall	.	GT:GQ:DP:AD:VAF:C	0/0:23:55:14:0.254545:DV
contig_738	1846	.	C	T	0	refCall	.	GT:GQ:DP:AD:VAF:C	0/0:23:51:15:0.294118:DV
contig_738	1869	.	G	T	0	refCall	.	GT:GQ:DP:AD:VAF:C	0/0:31:54:11:0.203704:DV
contig_738	1871	.	A	C	0	refCall	.	GT:GQ:DP:AD:VAF:C	0/0:30:54:14:0.259259:DV
contig_738	1964	.	T	G	0	refCall	.	GT:GQ:DP:AD:VAF:C	0/0:30:55:8:0.145455:DV
contig_738	2034	.	T	G	0	refCall	.	GT:GQ:DP:AD:VAF:C	0/0:29:53:8:0.150943:DV
contig_738	2056	.	T	A	0	refCall	.	GT:GQ:DP:AD:VAF:C	0/0:33:56:9:0.160714:DV
contig_738	2065	.	T	A	0	refCall	.	GT:GQ:DP:AD:VAF:C	0/0:33:55:9:0.163636:DV
contig_738	2225	.	A	AT	15.2	PASS	.	GT:GQ:DP:AD:VAF:C:PS	1|0:8:58:27:0.465517:DV:155
contig_738	2256	.	GGC	G	0.1	refCall	.	GT:GQ:DP:AD:VAF:C	./.:17:55:12:0.218182:DV
contig_738	2429	.	G	A	0	refCall	.	GT:GQ:DP:AD:VAF:C	0/0:34:67:10:0.149254:DV
contig_738	2551	.	A	G	0	refCall	.	GT:GQ:DP:AD:VAF:C	0/0:34:73:21:0.287671:DV
contig_738	2561	.	A	C	0	refCall	.	GT:GQ:DP:AD:VAF:C	0/0:37:70:19:0.271429:DV
contig_738	2562	.	A	G	0	refCall	.	GT:GQ:DP:AD:VAF:C	0/0:40:71:18:0.253521:DV
contig_738	2567	.	C	T	0	refCall	.	GT:GQ:DP:AD:VAF:C	0/0:35:71:23:0.323944:DV
contig_738	2589	.	G	A	0	refCall	.	GT:GQ:DP:AD:VAF:C	0/0:34:72:23:0.319444:DV
contig_738	2815	.	ATT	AT,A	19.7	PASS	.	GT:GQ:DP:AD:VAF:C:PS	1|2:3:78:24,23:0.307692,0.294872:DV:155
contig_738	2925	.	C	A	0	refCall	.	GT:GQ:DP:AD:VAF:C	0/0:28:76:14:0.184211:DV
contig_738	3005	.	AT	A	0.1	refCall	.	GT:GQ:DP:AD:VAF:C	./.:15:74:18:0.243243:DV
contig_738	3268	.	T	C	0	refCall	.	GT:GQ:DP:AD:VAF:C	0/0:41:77:16:0.207792:DV
contig_738	3407	.	C	T	0	refCall	.	GT:GQ:DP:AD:VAF:C	0/0:46:72:14:0.194444:DV
contig_738	3409	.	A	G	0	refCall	.	GT:GQ:DP:AD:VAF:C	0/0:42:71:25:0.352113:DV
contig_738	3459	.	T	A	0	refCall	.	GT:GQ:DP:AD:VAF:C	0/0:49:72:12:0.166667:DV
contig_738	3489	.	G	A	0	refCall	.	GT:GQ:DP:AD:VAF:C	0/0:48:75:14:0.186667:DV
contig_738	4029	.	T	C	0	refCall	.	GT:GQ:DP:AD:VAF:C	0/0:38:80:17:0.2125:DV
contig_738	4046	.	C	A	0	refCall	.	GT:GQ:DP:AD:VAF:C	0/0:43:80:16:0.2:DV
contig_738	4073	.	C	A	0	refCall	.	GT:GQ:DP:AD:VAF:C	0/0:45:80:15:0.1875:DV
contig_738	4571	.	T	C	18	PASS	.	GT:GQ:DP:AD:VAF:C:PS	0|1:18:84:26:0.31:P:155
contig_738	4585	.	T	C	16	PASS	.	GT:GQ:DP:AD:VAF:C:PS	0|1:16:83:27:0.325:P:155
contig_738	4779	.	A	G	0	refCall	.	GT:GQ:DP:AD:VAF:C	0/0:29:75:23:0.306667:DV
contig_738	4864	.	A	G	0	refCall	.	GT:GQ:DP:AD:VAF:C	0/0:34:83:21:0.253012:DV
contig_738	4867	.	G	A	0	refCall	.	GT:GQ:DP:AD:VAF:C	0/0:37:84:18:0.214286:DV
contig_738	4935	.	G	A	20	PASS	.	GT:GQ:DP:AD:VAF:C:PS	0|1:20:72:27:0.375:P:155
contig_738	5067	.	A	G	0	refCall	.	GT:GQ:DP:AD:VAF:C	0/0:29:80:16:0.2:DV
contig_738	5280	.	A	G	0	refCall	.	GT:GQ:DP:AD:VAF:C	0/0:41:76:13:0.171053:DV
contig_738	5323	.	A	G	0	refCall	.	GT:GQ:DP:AD:VAF:C	0/0:33:80:22:0.275:DV
contig_738	5335	.	T	C	0	refCall	.	GT:GQ:DP:AD:VAF:C	0/0:36:80:22:0.275:DV
contig_738	5336	.	T	C	0	refCall	.	GT:GQ:DP:AD:VAF:C	0/0:34:82:23:0.280488:DV
contig_738	5389	.	C	T	0	refCall	.	GT:GQ:DP:AD:VAF:C	0/0:41:78:18:0.230769:DV
contig_738	5422	.	C	T	0	refCall	.	GT:GQ:DP:AD:VAF:C	0/0:42:80:19:0.2375:DV
contig_738	5574	.	C	A	0	refCall	.	GT:GQ:DP:AD:VAF:C	0/0:36:81:14:0.17284:DV
contig_738	5668	.	C	T	0	refCall	.	GT:GQ:DP:AD:VAF:C	0/0:22:83:19:0.228916:DV
contig_738	5949	.	G	A	0.1	refCall	.	GT:GQ:DP:AD:VAF:C	./.:18:79:19:0.240506:DV
contig_738	6328	.	A	G	0.3	refCall	.	GT:GQ:DP:AD:VAF:C	./.:12:87:21:0.241379:DV
contig_738	6424	.	A	G	0	refCall	.	GT:GQ:DP:AD:VAF:C	0/0:20:87:23:0.264368:DV
contig_738	6493	.	G	A	0	refCall	.	GT:GQ:DP:AD:VAF:C	0/0:37:89:23:0.258427:DV
contig_738	6685	.	T	C	18	PASS	.	GT:GQ:DP:AD:VAF:C:PS	0|1:18:89:29:0.326:P:155
contig_738	6789	.	GAACT	G	0.1	refCall	.	GT:GQ:DP:AD:VAF:C	./.:19:86:16:0.186047:DV
contig_738	6835	.	T	C	17	PASS	.	GT:GQ:DP:AD:VAF:C:PS	0|1:17:83:35:0.422:P:155
contig_738	6845	.	C	T	0	refCall	.	GT:GQ:DP:AD:VAF:C	0/0:25:86:22:0.255814:DV
contig_738	6898	.	A	C	19	PASS	.	GT:GQ:DP:AD:VAF:C:PS	0|1:19:83:33:0.398:P:155
contig_738	7021	.	C	T	0.1	refCall	.	GT:GQ:DP:AD:VAF:C	./.:16:82:23:0.280488:DV
contig_738	7030	.	T	C	0	refCall	.	GT:GQ:DP:AD:VAF:C	0/0:24:87:17:0.195402:DV
contig_738	7112	.	G	A	19	PASS	.	GT:GQ:DP:AD:VAF:C:PS	0|1:19:91:35:0.385:P:155
contig_738	7132	.	T	C	21	PASS	.	GT:GQ:DP:AD:VAF:C:PS	1|0:21:93:43:0.462:P:155
contig_738	7213	.	T	C	16	PASS	.	GT:GQ:DP:AD:VAF:C	0/1:16:95:30:0.316:P
contig_738	7273	.	C	T	0	refCall	.	GT:GQ:DP:AD:VAF:C	0/0:27:94:23:0.244681:DV
contig_738	7444	.	C	T	0	refCall	.	GT:GQ:DP:AD:VAF:C	0/0:22:86:17:0.197674:DV
contig_738	7453	.	G	C,A	8.4	PASS	.	GT:GQ:DP:AD:VAF:C	0/2:4:92:25,24:0.271739,0.26087:DV
contig_738	7459	.	T	A	0	refCall	.	GT:GQ:DP:AD:VAF:C	0/0:21:93:25:0.268817:DV
contig_738	7564	.	T	C	19	PASS	.	GT:GQ:DP:AD:VAF:C	0/1:19:87:36:0.414:P
contig_738	7648	.	T	C	0	refCall	.	GT:GQ:DP:AD:VAF:C	0/0:31:91:16:0.175824:DV
contig_738	7687	.	A	T	17	PASS	.	GT:GQ:DP:AD:VAF:C	0/1:17:90:40:0.444:P
contig_738	7718	.	C	T	0	refCall	.	GT:GQ:DP:AD:VAF:C	0/0:26:90:25:0.277778:DV
contig_738	7882	.	T	C	0	refCall	.	GT:GQ:DP:AD:VAF:C	0/0:22:90:26:0.288889:DV
contig_738	7918	.	A	G	18	PASS	.	GT:GQ:DP:AD:VAF:C	0/1:18:93:44:0.473:P
contig_738	7998	.	C	A	17	PASS	.	GT:GQ:DP:AD:VAF:C	0/1:17:87:28:0.322:P
contig_738	8021	.	A	G	0.6	refCall	.	GT:GQ:DP:AD:VAF:C	./.:9:91:52:0.571429:DV
contig_738	8032	.	G	A	0	refCall	.	GT:GQ:DP:AD:VAF:C	0/0:31:92:18:0.195652:DV
contig_738	8069	.	C	A	17	PASS	.	GT:GQ:DP:AD:VAF:C	0/1:17:89:32:0.36:P
contig_738	8669	.	C	T	0	refCall	.	GT:GQ:DP:AD:VAF:C	0/0:20:90:23:0.255556:DV
contig_738	8717	.	CCCGA	C	11	PASS	.	GT:GQ:DP:AD:VAF:C:PS	0|1:11:82:25:0.305:P:155
contig_738	8718	.	CCGA	C	0.1	refCall	.	GT:GQ:DP:AD:VAF:C	./.:18:57:8:0.140351:DV
contig_738	8952	.	T	C	20	PASS	.	GT:GQ:DP:AD:VAF:C	0/1:20:84:43:0.512:P
contig_738	8961	.	C	T	0.2	refCall	.	GT:GQ:DP:AD:VAF:C	./.:14:90:42:0.466667:DV
contig_738	8964	.	T	G	1.3	refCall	.	GT:GQ:DP:AD:VAF:C	./.:6:91:38:0.417582:DV
contig_738	8966	.	T	A	2.9	refCall	.	GT:GQ:DP:AD:VAF:C	./.:3:90:39:0.433333:DV
contig_738	8968	.	T	C	0.3	refCall	.	GT:GQ:DP:AD:VAF:C	./.:12:91:40:0.43956:DV
contig_738	8982	.	G	A	0.5	refCall	.	GT:GQ:DP:AD:VAF:C	./.:10:90:40:0.444444:DV
contig_738	8987	.	T	C	0	refCall	.	GT:GQ:DP:AD:VAF:C	0/0:37:86:42:0.488372:DV
contig_738	8990	.	T	C	0	refCall	.	GT:GQ:DP:AD:VAF:C	0/0:22:87:44:0.505747:DV
contig_738	8993	.	T	A	0	refCall	.	GT:GQ:DP:AD:VAF:C	0/0:26:84:42:0.5:DV
contig_738	9010	.	T	C	37.8	PASS	.	GT:GQ:DP:AD:VAF:C	0/1:4:87:40:0.45977:DV
contig_738	9018	.	C	T	18	PASS	.	GT:GQ:DP:AD:VAF:C	0/1:18:85:44:0.518:P
contig_738	9039	.	G	A	0	refCall	.	GT:GQ:DP:AD:VAF:C	0/0:36:85:32:0.376471:DV
contig_738	9040	.	A	G	0	refCall	.	GT:GQ:DP:AD:VAF:C	0/0:34:84:33:0.392857:DV
contig_738	9043	.	A	G	0.1	refCall	.	GT:GQ:DP:AD:VAF:C	./.:17:85:29:0.341176:DV
contig_738	9046	.	T	C	0	refCall	.	GT:GQ:DP:AD:VAF:C	0/0:22:80:34:0.425:DV
contig_738	9270	.	A	G	0	refCall	.	GT:GQ:DP:AD:VAF:C	0/0:30:70:19:0.271429:DV
contig_738	9278	.	ATT	A	0	refCall	.	GT:GQ:DP:AD:VAF:C	0/0:22:81:19:0.234568:DV
contig_738	9308	.	C	A	0	refCall	.	GT:GQ:DP:AD:VAF:C	0/0:36:80:20:0.25:DV
contig_738	9316	.	T	C	0	refCall	.	GT:GQ:DP:AD:VAF:C	0/0:39:82:20:0.243902:DV
contig_738	9327	.	G	A	0	refCall	.	GT:GQ:DP:AD:VAF:C	0/0:31:81:22:0.271605:DV
contig_738	9417	.	A	C	19	PASS	.	GT:GQ:DP:AD:VAF:C	0/1:19:84:44:0.524:P
contig_738	9428	.	G	A	22	PASS	.	GT:GQ:DP:AD:VAF:C	0/1:22:84:42:0.5:P
contig_738	9525	.	T	A	0	refCall	.	GT:GQ:DP:AD:VAF:C	0/0:36:81:24:0.296296:DV
contig_738	9566	.	T	C	17	PASS	.	GT:GQ:DP:AD:VAF:C	0/1:17:77:36:0.468:P
contig_738	9569	.	A	C	0	refCall	.	GT:GQ:DP:AD:VAF:C	0/0:38:82:24:0.292683:DV
contig_738	9579	.	A	G	0	refCall	.	GT:GQ:DP:AD:VAF:C	0/0:38:79:25:0.316456:DV
contig_738	9592	.	C	G	0	refCall	.	GT:GQ:DP:AD:VAF:C	0/0:46:81:19:0.234568:DV
contig_738	9595	.	C	A	0	refCall	.	GT:GQ:DP:AD:VAF:C	0/0:44:82:24:0.292683:DV
contig_738	9596	.	G	T	0	refCall	.	GT:GQ:DP:AD:VAF:C	0/0:46:83:18:0.216867:DV
contig_738	9599	.	A	C	0	refCall	.	GT:GQ:DP:AD:VAF:C	0/0:42:74:22:0.297297:DV
contig_738	9607	.	C	A	0	refCall	.	GT:GQ:DP:AD:VAF:C	0/0:44:81:23:0.283951:DV
contig_738	9617	.	T	C	0	refCall	.	GT:GQ:DP:AD:VAF:C	0/0:39:81:26:0.320988:DV
contig_738	9636	.	G	A	0	refCall	.	GT:GQ:DP:AD:VAF:C	0/0:44:82:20:0.243902:DV
contig_738	9657	.	C	T	0	refCall	.	GT:GQ:DP:AD:VAF:C	0/0:40:80:23:0.2875:DV
contig_738	9660	.	A	G	0	refCall	.	GT:GQ:DP:AD:VAF:C	0/0:39:80:26:0.325:DV
contig_738	9668	.	G	A	0	refCall	.	GT:GQ:DP:AD:VAF:C	0/0:38:79:23:0.291139:DV
contig_738	9677	.	A	G	0	refCall	.	GT:GQ:DP:AD:VAF:C	0/0:37:76:18:0.236842:DV
contig_738	9685	.	A	G	0	refCall	.	GT:GQ:DP:AD:VAF:C	0/0:35:75:18:0.24:DV
contig_738	9687	.	A	G	0	refCall	.	GT:GQ:DP:AD:VAF:C	0/0:34:77:20:0.25974:DV
contig_738	9689	.	G	A	0	refCall	.	GT:GQ:DP:AD:VAF:C	0/0:36:80:19:0.2375:DV
contig_738	9752	.	C	T	0	refCall	.	GT:GQ:DP:AD:VAF:C	0/0:32:80:22:0.275:DV
contig_738	9819	.	A	C	17	PASS	.	GT:GQ:DP:AD:VAF:C	0/1:17:73:33:0.452:P
contig_738	9823	.	A	G	0.4	refCall	.	GT:GQ:DP:AD:VAF:C	./.:11:76:39:0.513158:DV
contig_738	9856	.	A	G	0	refCall	.	GT:GQ:DP:AD:VAF:C	0/0:42:75:17:0.226667:DV
contig_738	9861	.	G	A	0	refCall	.	GT:GQ:DP:AD:VAF:C	0/0:41:74:17:0.22973:DV
contig_738	9862	.	A	G	0	refCall	.	GT:GQ:DP:AD:VAF:C	0/0:43:74:16:0.216216:DV
contig_738	9875	.	C	G	0	refCall	.	GT:GQ:DP:AD:VAF:C	0/0:39:68:14:0.205882:DV
contig_738	9879	.	C	T	0	refCall	.	GT:GQ:DP:AD:VAF:C	0/0:40:75:18:0.24:DV
contig_738	9888	.	G	A	0	refCall	.	GT:GQ:DP:AD:VAF:C	0/0:44:76:18:0.236842:DV
contig_738	9890	.	T	C	0	refCall	.	GT:GQ:DP:AD:VAF:C	0/0:46:74:19:0.256757:DV
contig_738	9906	.	A	G	0	refCall	.	GT:GQ:DP:AD:VAF:C	0/0:44:76:18:0.236842:DV
contig_738	9908	.	A	G	0	refCall	.	GT:GQ:DP:AD:VAF:C	0/0:43:78:18:0.230769:DV
contig_738	9918	.	T	A	0	refCall	.	GT:GQ:DP:AD:VAF:C	0/0:43:77:18:0.233766:DV
contig_738	9948	.	C	T	0	refCall	.	GT:GQ:DP:AD:VAF:C	0/0:45:79:18:0.227848:DV
contig_738	9961	.	TTG	T	0	refCall	.	GT:GQ:DP:AD:VAF:C	0/0:27:71:15:0.211268:DV
contig_738	10021	.	T	C	0	refCall	.	GT:GQ:DP:AD:VAF:C	0/0:39:78:23:0.294872:DV
contig_738	10025	.	A	AT	0	refCall	.	GT:GQ:DP:AD:VAF:C	0/0:33:78:20:0.25641:DV
contig_738	10031	.	G	T	0	refCall	.	GT:GQ:DP:AD:VAF:C	0/0:39:79:22:0.278481:DV
contig_738	10041	.	GTT	G	0.6	refCall	.	GT:GQ:DP:AD:VAF:C	./.:9:79:21:0.265823:DV
contig_738	10056	.	T	C	0	refCall	.	GT:GQ:DP:AD:VAF:C	0/0:32:78:19:0.24359:DV
contig_738	10181	.	T	C	0	refCall	.	GT:GQ:DP:AD:VAF:C	0/0:38:75:17:0.226667:DV
contig_738	10182	.	A	G	0	refCall	.	GT:GQ:DP:AD:VAF:C	0/0:40:75:19:0.253333:DV
contig_738	10188	.	T	A	0	refCall	.	GT:GQ:DP:AD:VAF:C	0/0:46:75:21:0.28:DV
contig_738	10208	.	T	A	0	refCall	.	GT:GQ:DP:AD:VAF:C	0/0:46:72:19:0.263889:DV
contig_738	10247	.	G	T	22	PASS	.	GT:GQ:DP:AD:VAF:C	0/1:22:73:34:0.466:P
contig_738	10292	.	C	T	0	refCall	.	GT:GQ:DP:AD:VAF:C	0/0:42:71:20:0.28169:DV
contig_738	10363	.	G	T	0	refCall	.	GT:GQ:DP:AD:VAF:C	0/0:34:72:16:0.222222:DV
contig_738	10392	.	A	T	0	refCall	.	GT:GQ:DP:AD:VAF:C	0/0:28:73:20:0.273973:DV
contig_738	10395	.	G	A	0	refCall	.	GT:GQ:DP:AD:VAF:C	0/0:31:71:17:0.239437:DV
contig_738	10399	.	G	A	0	refCall	.	GT:GQ:DP:AD:VAF:C	0/0:32:73:22:0.30137:DV
contig_738	10425	.	C	T	0	refCall	.	GT:GQ:DP:AD:VAF:C	0/0:26:74:21:0.283784:DV
contig_738	10429	.	G	T	0	refCall	.	GT:GQ:DP:AD:VAF:C	0/0:27:73:21:0.287671:DV
contig_738	10495	.	G	A	0	refCall	.	GT:GQ:DP:AD:VAF:C	0/0:31:70:19:0.271429:DV
contig_738	10525	.	C	T	0	refCall	.	GT:GQ:DP:AD:VAF:C	0/0:34:67:14:0.208955:DV
contig_738	10526	.	T	A	0	refCall	.	GT:GQ:DP:AD:VAF:C	0/0:27:68:18:0.264706:DV
contig_738	10549	.	T	C	0	refCall	.	GT:GQ:DP:AD:VAF:C	0/0:35:69:19:0.275362:DV
contig_738	10579	.	G	T	0	refCall	.	GT:GQ:DP:AD:VAF:C	0/0:32:69:13:0.188406:DV
contig_738	10641	.	C	T	0	refCall	.	GT:GQ:DP:AD:VAF:C	0/0:25:69:31:0.449275:DV
contig_738	10652	.	G	T	0	refCall	.	GT:GQ:DP:AD:VAF:C	0/0:26:69:13:0.188406:DV
contig_738	10723	.	C	A	0	refCall	.	GT:GQ:DP:AD:VAF:C	0/0:33:70:19:0.271429:DV
contig_738	10766	.	C	T	0	refCall	.	GT:GQ:DP:AD:VAF:C	0/0:20:68:15:0.220588:DV
contig_738	10773	.	T	C	0	refCall	.	GT:GQ:DP:AD:VAF:C	0/0:27:68:14:0.205882:DV
contig_738	10784	.	T	C	17	PASS	.	GT:GQ:DP:AD:VAF:C	0/1:17:68:32:0.471:P
contig_738	10880	.	C	T	0	refCall	.	GT:GQ:DP:AD:VAF:C	0/0:31:64:15:0.234375:DV
contig_738	10966	.	A	G	0	refCall	.	GT:GQ:DP:AD:VAF:C	0/0:34:63:15:0.238095:DV
contig_738	10972	.	T	A	0	refCall	.	GT:GQ:DP:AD:VAF:C	0/0:20:62:19:0.306452:DV
contig_738	10987	.	C	T	0	refCall	.	GT:GQ:DP:AD:VAF:C	0/0:36:59:17:0.288136:DV
contig_738	11012	.	A	C	0	refCall	.	GT:GQ:DP:AD:VAF:C	0/0:38:62:17:0.274194:DV
contig_738	11363	.	G	A	0.2	refCall	.	GT:GQ:DP:AD:VAF:C	./.:13:49:9:0.183673:DV
contig_738	11367	.	T	A	0.2	refCall	.	GT:GQ:DP:AD:VAF:C	./.:14:59:16:0.271186:DV
contig_738	11400	.	GTA	G	0	refCall	.	GT:GQ:DP:AD:VAF:C	0/0:20:36:10:0.277778:DV
contig_738	11760	.	G	A	22	PASS	.	GT:GQ:DP:AD:VAF:C:PS	1|0:22:44:19:0.431818:DV:155
contig_738	14013	.	ATG	A	10.1	PASS	.	GT:GQ:DP:AD:VAF:C:PS	1|0:3:29:12:0.413793:DV:155
contig_738	14114	.	GTATA	G	0.5	refCall	.	GT:GQ:DP:AD:VAF:C	./.:10:30:14:0.466667:DV
contig_738	14120	.	G	A	8.9	PASS	.	GT:GQ:DP:AD:VAF:C	1/1:3:26:11:0.423077:DV
contig_738	17362	.	GATAT	G,GAT	7.5	PASS	.	GT:GQ:DP:AD:VAF:C:PS	0|1:2:42:7,8:0.166667,0.190476:DV:155
contig_738	20211	.	TTATA	T	13.2	PASS	.	GT:GQ:DP:AD:VAF:C:PS	1|0:13:38:10:0.263158:DV:155
contig_738	20687	.	AT	A	0.3	refCall	.	GT:GQ:DP:AD:VAF:C	./.:12:42:18:0.428571:DV
contig_738	21709	.	T	TACACA	0.2	refCall	.	GT:GQ:DP:AD:VAF:C	./.:13:31:5:0.16129:DV
contig_738	21712	.	G	A	0.2	refCall	.	GT:GQ:DP:AD:VAF:C	./.:13:31:13:0.419355:DV
contig_738	21714	.	A	G	0.4	refCall	.	GT:GQ:DP:AD:VAF:C	./.:11:30:13:0.433333:DV
contig_738	21716	.	G	A	0.3	refCall	.	GT:GQ:DP:AD:VAF:C	./.:12:31:16:0.516129:DV
contig_738	21776	.	A	G	0.4	refCall	.	GT:GQ:DP:AD:VAF:C	./.:11:21:10:0.47619:DV
contig_738	21780	.	A	G	0.1	refCall	.	GT:GQ:DP:AD:VAF:C	./.:17:25:7:0.28:DV
contig_738	21781	.	C	T	0.2	refCall	.	GT:GQ:DP:AD:VAF:C	./.:14:25:10:0.4:DV
contig_738	21979	.	T	G	0.5	refCall	.	GT:GQ:DP:AD:VAF:C	./.:9:35:10:0.285714:DV
contig_738	21981	.	T	C	0.2	refCall	.	GT:GQ:DP:AD:VAF:C	./.:13:35:10:0.285714:DV
contig_738	28527	.	T	C	21	PASS	.	GT:GQ:DP:AD:VAF:C:PS	0|1:21:52:25:0.481:P:155
contig_738	29713	.	ATG	A	14.5	PASS	.	GT:GQ:DP:AD:VAF:C:PS	1|0:7:39:10:0.25641:DV:155
contig_738	32780	.	GC	G	0.2	refCall	.	GT:GQ:DP:AD:VAF:C	./.:13:37:6:0.162162:DV
contig_738	32801	.	CG	C	35.8	PASS	.	GT:GQ:DP:AD:VAF:C	1/1:32:40:24:0.6:DV
contig_738	32802	.	G	GT	0.1	refCall	.	GT:GQ:DP:AD:VAF:C	./.:18:11:9:0.818182:DV
contig_738	33103	.	CAT	C	0.9	refCall	.	GT:GQ:DP:AD:VAF:C	./.:7:30:12:0.4:DV
contig_738	34022	.	GTATATA	G,GTATA	12.6	PASS	.	GT:GQ:DP:AD:VAF:C:PS	1|2:4:31:7,6:0.225806,0.193548:DV:155
contig_738	41841	.	C	T	20	PASS	.	GT:GQ:DP:AD:VAF:C:PS	1|0:20:54:24:0.444:P:155
contig_738	44887	.	AT	A	0	refCall	.	GT:GQ:DP:AD:VAF:C	0/0:22:51:8:0.156863:DV
contig_738	50159	.	CAT	C	46.8	PASS	.	GT:GQ:DP:AD:VAF:C	1/1:40:38:24:0.631579:DV
contig_738	51131	.	G	T	18	PASS	.	GT:GQ:DP:AD:VAF:C:PS	1|0:18:46:21:0.457:P:155
contig_738	52350	.	AAG	A	12.8	PASS	.	GT:GQ:DP:AD:VAF:C	1/1:3:52:12:0.230769:DV
contig_738	61337	.	AAT	A	11.2	PASS	.	GT:GQ:DP:AD:VAF:C:PS	1|0:11:48:13:0.270833:DV:61336
contig_738	65096	.	TTA	T	7.9	PASS	.	GT:GQ:DP:AD:VAF:C	1/1:5:47:20:0.425532:DV
contig_738	71050	.	G	A	25.3	PASS	.	GT:GQ:DP:AD:VAF:C:PS	1|0:25:42:15:0.357143:DV:71049
contig_738	71662	.	T	TA	0.2	refCall	.	GT:GQ:DP:AD:VAF:C	./.:13:40:5:0.125:DV
contig_738	71696	.	A	C	18	PASS	.	GT:GQ:DP:AD:VAF:C:PS	0|1:18:37:19:0.514:P:71049
contig_738	71844	.	GTA	G	4.3	PASS	.	GT:GQ:DP:AD:VAF:C	1/1:3:44:23:0.522727:DV
contig_738	71864	.	GTATATA	G	0	refCall	.	GT:GQ:DP:AD:VAF:C	0/0:34:41:7:0.170732:DV
contig_738	77434	.	CGT	C	33.2	PASS	.	GT:GQ:DP:AD:VAF:C	1/1:15:71:21:0.295775:DV
contig_738	78080	.	ATGTGTGTGTG	A	0.1	refCall	.	GT:GQ:DP:AD:VAF:C	./.:18:70:11:0.157143:DV
contig_738	79936	.	T	C	0	refCall	.	GT:GQ:DP:AD:VAF:C	0/0:30:77:16:0.207792:DV
contig_738	79973	.	G	A	0	refCall	.	GT:GQ:DP:AD:VAF:C	0/0:21:75:17:0.226667:DV
contig_738	80103	.	G	C	0.7	refCall	.	GT:GQ:DP:AD:VAF:C	./.:8:71:23:0.323944:DV
contig_738	80414	.	C	A	2.6	refCall	.	GT:GQ:DP:AD:VAF:C	./.:4:74:17:0.22973:DV
contig_738	80512	.	GAAATCCCGTCCGCGTTTCCCATCACGCCCGCGCTT	G	1	refCall	.	GT:GQ:DP:AD:VAF:C	./.:7:73:21:0.287671:DV
contig_738	80712	.	G	A	1.2	refCall	.	GT:GQ:DP:AD:VAF:C	./.:6:75:20:0.266667:DV
contig_738	80776	.	T	C	0	refCall	.	GT:GQ:DP:AD:VAF:C	0/0:22:70:16:0.228571:DV
contig_738	80792	.	T	C	0	refCall	.	GT:GQ:DP:AD:VAF:C	0/0:27:70:15:0.214286:DV
contig_738	80809	.	T	A	0	refCall	.	GT:GQ:DP:AD:VAF:C	0/0:29:70:16:0.228571:DV
contig_738	80818	.	G	A	0	refCall	.	GT:GQ:DP:AD:VAF:C	0/0:31:70:18:0.257143:DV
contig_738	80834	.	G	A	0	refCall	.	GT:GQ:DP:AD:VAF:C	0/0:29:69:17:0.246377:DV
contig_738	80842	.	G	A	0	refCall	.	GT:GQ:DP:AD:VAF:C	0/0:30:69:17:0.246377:DV
contig_738	80848	.	A	G	0	refCall	.	GT:GQ:DP:AD:VAF:C	0/0:30:70:19:0.271429:DV
contig_738	80859	.	A	T	0	refCall	.	GT:GQ:DP:AD:VAF:C	0/0:32:65:15:0.230769:DV
contig_738	80862	.	A	G	0	refCall	.	GT:GQ:DP:AD:VAF:C	0/0:30:70:18:0.257143:DV
contig_738	80865	.	A	G	0	refCall	.	GT:GQ:DP:AD:VAF:C	0/0:33:68:16:0.235294:DV
contig_738	80876	.	C	T	0	refCall	.	GT:GQ:DP:AD:VAF:C	0/0:35:67:16:0.238806:DV
contig_738	80884	.	A	G	0	refCall	.	GT:GQ:DP:AD:VAF:C	0/0:33:69:16:0.231884:DV
contig_738	80886	.	A	T	0	refCall	.	GT:GQ:DP:AD:VAF:C	0/0:30:70:17:0.242857:DV
contig_738	80892	.	T	C	0	refCall	.	GT:GQ:DP:AD:VAF:C	0/0:36:69:18:0.26087:DV
contig_738	80898	.	C	T	0.2	refCall	.	GT:GQ:DP:AD:VAF:C	./.:14:69:21:0.304348:DV
contig_738	80900	.	A	G	0	refCall	.	GT:GQ:DP:AD:VAF:C	0/0:37:68:16:0.235294:DV
contig_738	80916	.	T	C	0	refCall	.	GT:GQ:DP:AD:VAF:C	0/0:21:69:18:0.26087:DV
contig_738	80921	.	A	G	0	refCall	.	GT:GQ:DP:AD:VAF:C	0/0:24:67:15:0.223881:DV
contig_738	80923	.	T	C	0	refCall	.	GT:GQ:DP:AD:VAF:C	0/0:25:68:16:0.235294:DV
contig_738	81098	.	GAA	G	6.4	PASS	.	GT:GQ:DP:AD:VAF:C:PS	1|0:6:69:15:0.217391:DV:71049
contig_738	81121	.	G	A	10.2	PASS	.	GT:GQ:DP:AD:VAF:C	1/1:3:50:27:0.54:DV
contig_738	82656	.	CT	C	19.2	PASS	.	GT:GQ:DP:AD:VAF:C	1/1:8:77:51:0.662338:DV
contig_738	82658	.	TC	T	3.2	refCall	.	GT:GQ:DP:AD:VAF:C	./.:3:74:16:0.216216:DV
contig_738	82863	.	T	C	7	PASS	.	GT:GQ:DP:AD:VAF:C:PS	0|1:7:75:19:0.253333:DV:71049
contig_738	83480	.	T	C	17	PASS	.	GT:GQ:DP:AD:VAF:C:PS	1|0:17:71:43:0.606:P:71049
contig_738	83513	.	G	A	0.2	refCall	.	GT:GQ:DP:AD:VAF:C	./.:13:78:14:0.179487:DV
contig_738	83536	.	A	C	0.1	refCall	.	GT:GQ:DP:AD:VAF:C	./.:15:81:17:0.209877:DV
contig_738	83603	.	T	C	5.2	PASS	.	GT:GQ:DP:AD:VAF:C:PS	0|1:5:80:21:0.2625:DV:71049
contig_738	83685	.	ACT	A	12.7	PASS	.	GT:GQ:DP:AD:VAF:C:PS	1|0:9:76:50:0.657895:DV:71049
contig_738	83956	.	A	T	10.1	PASS	.	GT:GQ:DP:AD:VAF:C	1/1:3:47:25:0.531915:DV
contig_738	83958	.	T	C	2.3	refCall	.	GT:GQ:DP:AD:VAF:C	./.:4:81:18:0.222222:DV
contig_738	84344	.	T	G	0.4	refCall	.	GT:GQ:DP:AD:VAF:C	./.:10:78:18:0.230769:DV
contig_738	84789	.	T	G	0.2	refCall	.	GT:GQ:DP:AD:VAF:C	./.:13:84:12:0.142857:DV
contig_738	85347	.	G	A	1.1	refCall	.	GT:GQ:DP:AD:VAF:C	./.:7:92:17:0.184783:DV
contig_738	85491	.	A	G	18	PASS	.	GT:GQ:DP:AD:VAF:C:PS	1|0:18:90:56:0.622:P:71049
contig_738	85746	.	G	A	20	PASS	.	GT:GQ:DP:AD:VAF:C:PS	0|1:20:95:33:0.347:P:71049
contig_738	85758	.	G	A	1.9	refCall	.	GT:GQ:DP:AD:VAF:C	./.:4:94:21:0.223404:DV
contig_738	85860	.	T	C	0.7	refCall	.	GT:GQ:DP:AD:VAF:C	./.:9:94:25:0.265957:DV
contig_738	86006	.	C	T	0.8	refCall	.	GT:GQ:DP:AD:VAF:C	./.:8:96:20:0.208333:DV
contig_738	86061	.	A	G	19	PASS	.	GT:GQ:DP:AD:VAF:C:PS	1|0:19:94:56:0.596:P:71049
contig_738	86509	.	C	T	0.2	refCall	.	GT:GQ:DP:AD:VAF:C	./.:13:87:16:0.183908:DV
contig_738	86640	.	G	A	17	PASS	.	GT:GQ:DP:AD:VAF:C:PS	1|0:17:89:54:0.607:P:71049
contig_738	86650	.	G	A	0.1	refCall	.	GT:GQ:DP:AD:VAF:C	./.:19:85:14:0.164706:DV
contig_738	86651	.	CA	C	0.2	refCall	.	GT:GQ:DP:AD:VAF:C	./.:14:86:21:0.244186:DV
contig_738	86654	.	A	C	0	refCall	.	GT:GQ:DP:AD:VAF:C	0/0:21:74:10:0.135135:DV
contig_738	86901	.	CA	C	2	refCall	.	GT:GQ:DP:AD:VAF:C	./.:4:88:16:0.181818:DV
contig_738	87041	.	T	C	22	PASS	.	GT:GQ:DP:AD:VAF:C:PS	1|0:22:89:51:0.573:P:71049
contig_738	87091	.	T	G	1	refCall	.	GT:GQ:DP:AD:VAF:C	./.:7:90:17:0.188889:DV
contig_738	87246	.	TA	T	16	PASS	.	GT:GQ:DP:AD:VAF:C:PS	1|0:16:83:29:0.349:P:71049
contig_738	87695	.	A	G	4.1	PASS	.	GT:GQ:DP:AD:VAF:C:PS	0|1:4:73:16:0.219178:DV:71049
contig_738	87824	.	G	A	2.7	refCall	.	GT:GQ:DP:AD:VAF:C	./.:3:69:15:0.217391:DV
contig_738	88101	.	C	T	20	PASS	.	GT:GQ:DP:AD:VAF:C:PS	1|0:20:68:37:0.544:P:71049
contig_738	88144	.	A	G	20	PASS	.	GT:GQ:DP:AD:VAF:C:PS	1|0:20:66:38:0.576:P:71049
contig_738	88291	.	T	G	21	PASS	.	GT:GQ:DP:AD:VAF:C:PS	1|0:21:66:38:0.576:P:71049
contig_738	88314	.	G	A	17	PASS	.	GT:GQ:DP:AD:VAF:C:PS	1|0:17:68:40:0.588:P:71049
contig_738	88387	.	T	G	20	PASS	.	GT:GQ:DP:AD:VAF:C:PS	1|0:20:66:40:0.606:P:71049
contig_738	88405	.	A	G	21	PASS	.	GT:GQ:DP:AD:VAF:C:PS	1|0:21:68:42:0.618:P:71049
contig_738	88642	.	T	C	19	PASS	.	GT:GQ:DP:AD:VAF:C:PS	1|0:19:71:39:0.549:P:71049
contig_738	88690	.	A	C	21	PASS	.	GT:GQ:DP:AD:VAF:C:PS	1|0:21:69:40:0.58:P:71049
contig_738	89003	.	CA	C	1.2	refCall	.	GT:GQ:DP:AD:VAF:C	./.:6:63:19:0.301587:DV
contig_738	89022	.	C	A	0.7	refCall	.	GT:GQ:DP:AD:VAF:C	./.:8:65:13:0.2:DV
contig_738	89137	.	T	C	1.2	refCall	.	GT:GQ:DP:AD:VAF:C	./.:6:64:13:0.203125:DV
contig_738	89147	.	T	C	1.2	refCall	.	GT:GQ:DP:AD:VAF:C	./.:6:67:11:0.164179:DV
contig_738	89165	.	C	T	1.3	refCall	.	GT:GQ:DP:AD:VAF:C	./.:6:67:13:0.19403:DV
contig_738	89615	.	A	C	21	PASS	.	GT:GQ:DP:AD:VAF:C:PS	1|0:21:59:35:0.593:P:71049
contig_738	89913	.	A	G	2.2	refCall	.	GT:GQ:DP:AD:VAF:C	./.:4:60:33:0.55:DV
contig_738	89916	.	A	AT	15	PASS	.	GT:GQ:DP:AD:VAF:C	1/1:12:57:33:0.578947:DV
contig_738	89951	.	A	T	0	refCall	.	GT:GQ:DP:AD:VAF:C	0/0:20:45:26:0.577778:DV
contig_738	89953	.	A	G	0.3	refCall	.	GT:GQ:DP:AD:VAF:C	./.:12:44:26:0.590909:DV
contig_738	89955	.	A	T	0.2	refCall	.	GT:GQ:DP:AD:VAF:C	./.:14:43:27:0.627907:DV
contig_738	89978	.	T	A	0	refCall	.	GT:GQ:DP:AD:VAF:C	0/0:21:35:24:0.685714:DV
contig_738	89981	.	A	T	0	refCall	.	GT:GQ:DP:AD:VAF:C	0/0:23:42:23:0.547619:DV
contig_738	89986	.	TA	T	1.9	refCall	.	GT:GQ:DP:AD:VAF:C	./.:4:43:30:0.697674:DV
contig_738	89990	.	TA	T	7.1	PASS	.	GT:GQ:DP:AD:VAF:C	1/1:7:43:33:0.767442:DV
contig_738	89997	.	A	G	0.2	refCall	.	GT:GQ:DP:AD:VAF:C	./.:13:43:32:0.744186:DV
contig_738	90000	.	T	G	0.7	refCall	.	GT:GQ:DP:AD:VAF:C	./.:9:43:36:0.837209:DV
contig_738	90008	.	T	TCAC	9.5	PASS	.	GT:GQ:DP:AD:VAF:C	1/1:9:42:33:0.785714:DV
contig_738	90010	.	A	T	13.7	PASS	.	GT:GQ:DP:AD:VAF:C	1/1:14:43:36:0.837209:DV
contig_738	90023	.	A	C	11.7	PASS	.	GT:GQ:DP:AD:VAF:C	1/1:12:40:37:0.925:DV
contig_738	90036	.	A	G	7.4	PASS	.	GT:GQ:DP:AD:VAF:C	1/1:7:40:36:0.9:DV
contig_738	90042	.	A	G	13.6	PASS	.	GT:GQ:DP:AD:VAF:C	1/1:14:41:37:0.902439:DV
contig_738	90044	.	T	C	13.6	PASS	.	GT:GQ:DP:AD:VAF:C	1/1:14:40:38:0.95:DV
contig_738	90048	.	T	C	16.8	PASS	.	GT:GQ:DP:AD:VAF:C	1/1:17:41:37:0.902439:DV
contig_738	90049	.	T	C	9.3	PASS	.	GT:GQ:DP:AD:VAF:C	1/1:9:41:39:0.951219:DV
contig_738	90066	.	A	C	29.4	PASS	.	GT:GQ:DP:AD:VAF:C	1/1:29:39:39:1:DV
contig_738	90067	.	A	C	27.4	PASS	.	GT:GQ:DP:AD:VAF:C	1/1:27:42:40:0.952381:DV
contig_738	93842	.	TTAA	T	23.1	PASS	.	GT:GQ:DP:AD:VAF:C	1/1:13:44:12:0.272727:DV
contig_738	93896	.	CATA	C	61.4	PASS	.	GT:GQ:DP:AD:VAF:C	1/1:61:45:30:0.666667:DV
contig_738	109195	.	TA	T	0.2	refCall	.	GT:GQ:DP:AD:VAF:C	./.:14:85:17:0.2:DV
contig_738	109867	.	GT	G	0.1	refCall	.	GT:GQ:DP:AD:VAF:C	./.:19:77:26:0.337662:DV
contig_738	110362	.	AT	A	7.5	PASS	.	GT:GQ:DP:AD:VAF:C	1/1:7:71:11:0.15493:DV
contig_738	112002	.	ATT	A	0.1	refCall	.	GT:GQ:DP:AD:VAF:C	./.:16:80:18:0.225:DV
contig_738	116169	.	C	T	22	PASS	.	GT:GQ:DP:AD:VAF:C:PS	1|0:22:71:33:0.465:P:116168
contig_738	117051	.	AATATAT	A	18.9	PASS	.	GT:GQ:DP:AD:VAF:C:PS	0|1:19:48:7:0.145833:DV:116168
contig_738	125081	.	AC	A	0.2	refCall	.	GT:GQ:DP:AD:VAF:C	./.:13:31:7:0.225806:DV
contig_738	125328	.	G	A	0.1	refCall	.	GT:GQ:DP:AD:VAF:C	./.:18:25:6:0.24:DV
contig_738	125490	.	AG	A	0.7	refCall	.	GT:GQ:DP:AD:VAF:C	./.:8:33:4:0.121212:DV
contig_738	126718	.	GTATA	G	1.9	refCall	.	GT:GQ:DP:AD:VAF:C	./.:5:30:6:0.2:DV
contig_738	128019	.	C	T	15.4	PASS	.	GT:GQ:DP:AD:VAF:C	1/1:7:33:13:0.393939:DV
contig_738	128219	.	GT	G	1.3	refCall	.	GT:GQ:DP:AD:VAF:C	./.:6:36:12:0.333333:DV
contig_738	130010	.	TA	T	4.6	PASS	.	GT:GQ:DP:AD:VAF:C:PS	0|1:5:36:19:0.527778:DV:116168
contig_738	130535	.	C	T	9.4	PASS	.	GT:GQ:DP:AD:VAF:C:PS	1|0:9:51:18:0.352941:DV:116168
contig_738	130545	.	T	A	14.3	PASS	.	GT:GQ:DP:AD:VAF:C:PS	1|0:14:50:19:0.38:DV:116168
contig_738	130575	.	AGTGT	A,AGT	18.5	PASS	.	GT:GQ:DP:AD:VAF:C:PS	2|0:10:48:6,7:0.125,0.145833:DV:116168
contig_738	130735	.	C	CT	5.2	PASS	.	GT:GQ:DP:AD:VAF:C:PS	1|0:5:46:7:0.152174:DV:116168
contig_738	132286	.	CA	C	39.4	PASS	.	GT:GQ:DP:AD:VAF:C	1/1:39:50:45:0.9:DV
contig_738	132291	.	G	C	44.6	PASS	.	GT:GQ:DP:AD:VAF:C	1/1:44:47:46:0.978723:DV
contig_738	132310	.	TAGTTTCGG	T	0.2	refCall	.	GT:GQ:DP:AD:VAF:C	./.:13:42:14:0.333333:DV
contig_738	132313	.	TTTCGGGA	T	0.2	refCall	.	GT:GQ:DP:AD:VAF:C	./.:13:25:11:0.44:DV
contig_738	132314	.	T	A	0	refCall	.	GT:GQ:DP:AD:VAF:C	0/0:20:15:11:0.733333:DV
contig_738	134548	.	CATAT	C	3	refCall	.	GT:GQ:DP:AD:VAF:C	./.:3:43:9:0.209302:DV
contig_738	135168	.	GA	G	0.5	refCall	.	GT:GQ:DP:AD:VAF:C	./.:10:59:17:0.288136:DV
contig_738	136224	.	T	TC	11.8	PASS	.	GT:GQ:DP:AD:VAF:C	1/1:12:52:17:0.326923:DV
contig_738	136225	.	T	A	2.6	refCall	.	GT:GQ:DP:AD:VAF:C	./.:3:55:20:0.363636:DV
contig_738	136403	.	AT	A	14.7	PASS	.	GT:GQ:DP:AD:VAF:C	1/1:13:58:13:0.224138:DV
contig_738	145056	.	C	A	52.3	PASS	.	GT:GQ:DP:AD:VAF:C:PS	0|1:52:39:15:0.384615:DV:145055
contig_738	148110	.	GT	G	2.8	refCall	.	GT:GQ:DP:AD:VAF:C	./.:3:36:12:0.333333:DV
contig_738	148235	.	C	CGT	0.2	refCall	.	GT:GQ:DP:AD:VAF:C	./.:14:28:5:0.178571:DV
contig_738	148567	.	C	T	0.1	refCall	.	GT:GQ:DP:AD:VAF:C	./.:15:26:14:0.538462:DV
contig_738	149149	.	CGT	C	14.8	PASS	.	GT:GQ:DP:AD:VAF:C	1/1:3:37:14:0.378378:DV
contig_738	149203	.	T	C	17	PASS	.	GT:GQ:DP:AD:VAF:C:PS	1|0:17:39:14:0.359:P:145055
contig_738	149485	.	GA	G	18.5	PASS	.	GT:GQ:DP:AD:VAF:C:PS	1|0:10:41:18:0.439024:DV:145055
contig_738	149488	.	AC	A	24.2	PASS	.	GT:GQ:DP:AD:VAF:C:PS	0|1:3:34:15:0.441176:DV:145055
contig_738	151216	.	CACA	C	0.4	refCall	.	GT:GQ:DP:AD:VAF:C	./.:11:30:8:0.266667:DV
contig_738	155010	.	C	T	17	PASS	.	GT:GQ:DP:AD:VAF:C:PS	1|0:17:33:11:0.333:P:145055
contig_738	155296	.	T	TCG	0	refCall	.	GT:GQ:DP:AD:VAF:C	0/0:40:37:4:0.108108:DV
contig_738	155307	.	T	G	0	refCall	.	GT:GQ:DP:AD:VAF:C	0/0:41:37:6:0.162162:DV
contig_738	155314	.	A	AAT	0	refCall	.	GT:GQ:DP:AD:VAF:C	0/0:41:35:6:0.171429:DV
contig_738	155327	.	A	C	0	refCall	.	GT:GQ:DP:AD:VAF:C	0/0:49:37:8:0.216216:DV
contig_738	155332	.	G	T	0	refCall	.	GT:GQ:DP:AD:VAF:C	0/0:49:36:9:0.25:DV
contig_738	155333	.	G	C	0	refCall	.	GT:GQ:DP:AD:VAF:C	0/0:52:37:9:0.243243:DV
contig_738	155337	.	C	T	0	refCall	.	GT:GQ:DP:AD:VAF:C	0/0:47:37:8:0.216216:DV
contig_738	155345	.	T	TC	0	refCall	.	GT:GQ:DP:AD:VAF:C	0/0:43:37:9:0.243243:DV
contig_738	155354	.	C	T	0	refCall	.	GT:GQ:DP:AD:VAF:C	0/0:49:35:6:0.171429:DV
contig_738	155359	.	T	A	0	refCall	.	GT:GQ:DP:AD:VAF:C	0/0:51:35:6:0.171429:DV
contig_738	155376	.	C	T	0	refCall	.	GT:GQ:DP:AD:VAF:C	0/0:48:36:9:0.25:DV
contig_738	155377	.	C	G	0	refCall	.	GT:GQ:DP:AD:VAF:C	0/0:55:36:8:0.222222:DV
contig_738	155381	.	C	T	0	refCall	.	GT:GQ:DP:AD:VAF:C	0/0:41:34:10:0.294118:DV
contig_738	155385	.	T	G	0	refCall	.	GT:GQ:DP:AD:VAF:C	0/0:50:36:7:0.194444:DV
contig_738	155387	.	T	G	0	refCall	.	GT:GQ:DP:AD:VAF:C	0/0:49:36:8:0.222222:DV
contig_738	155388	.	C	T	0	refCall	.	GT:GQ:DP:AD:VAF:C	0/0:51:36:8:0.222222:DV
contig_738	155391	.	C	T	0	refCall	.	GT:GQ:DP:AD:VAF:C	0/0:51:36:8:0.222222:DV
contig_738	155401	.	C	G	0	refCall	.	GT:GQ:DP:AD:VAF:C	0/0:45:36:8:0.222222:DV
contig_738	155414	.	A	T	0	refCall	.	GT:GQ:DP:AD:VAF:C	0/0:46:35:10:0.285714:DV
contig_738	155418	.	G	T	0	refCall	.	GT:GQ:DP:AD:VAF:C	0/0:42:36:9:0.25:DV
contig_738	155419	.	A	ATGCTCATC	0	refCall	.	GT:GQ:DP:AD:VAF:C	0/0:30:38:7:0.184211:DV
contig_738	156956	.	TTATATA	TTA,T,TTATA	8.1	PASS	.	GT:GQ:DP:AD:VAF:C:PS	1|0:2:37:6,4,6:0.162162,0.108108,0.162162:DV:145055
contig_738	158076	.	ATATATATATAT	A	0.5	refCall	.	GT:GQ:DP:AD:VAF:C	./.:10:35:10:0.285714:DV
contig_738	158086	.	AT	A	0.3	refCall	.	GT:GQ:DP:AD:VAF:C	./.:11:21:11:0.52381:DV
contig_738	160471	.	AT	A	13.4	PASS	.	GT:GQ:DP:AD:VAF:C	1/1:11:45:26:0.577778:DV
contig_738	162295	.	AG	A	7.6	PASS	.	GT:GQ:DP:AD:VAF:C	1/1:8:42:16:0.380952:DV
contig_738	178154	.	G	A	20	PASS	.	GT:GQ:DP:AD:VAF:C:PS	0|1:20:63:26:0.413:P:178153
contig_738	179537	.	AT	A	0.6	refCall	.	GT:GQ:DP:AD:VAF:C	./.:9:62:20:0.322581:DV
contig_738	181255	.	TATA	T,TCATA	38.5	PASS	.	GT:GQ:DP:AD:VAF:C	1/1:8:50:32,14:0.64,0.28:DV
contig_738	181259	.	C	T	5.5	PASS	.	GT:GQ:DP:AD:VAF:C:PS	0|1:4:42:7:0.166667:DV:178153
contig_738	181360	.	A	G	17	PASS	.	GT:GQ:DP:AD:VAF:C:PS	0|1:17:51:17:0.333:P:178153
contig_738	182178	.	AAT	A	4.1	refCall	.	GT:GQ:DP:AD:VAF:C	./.:2:44:23:0.522727:DV
contig_738	182184	.	T	TAC	1.4	refCall	.	GT:GQ:DP:AD:VAF:C	./.:6:44:13:0.295455:DV
contig_738	182196	.	T	C	3.7	PASS	.	GT:GQ:DP:AD:VAF:C:PS	1|0:4:41:21:0.512195:DV:178153
contig_738	183232	.	C	CTGCCAT	39.4	PASS	.	GT:GQ:DP:AD:VAF:C:PS	0|1:39:49:17:0.346939:DV:178153
contig_738	184944	.	CT	C	0.3	refCall	.	GT:GQ:DP:AD:VAF:C	./.:12:49:8:0.163265:DV
contig_738	190020	.	A	G	0	refCall	.	GT:GQ:DP:AD:VAF:C	0/0:21:61:11:0.180328:DV
contig_738	190355	.	T	C	0	refCall	.	GT:GQ:DP:AD:VAF:C	0/0:42:74:13:0.175676:DV
contig_738	193200	.	ATT	A	0.1	refCall	.	GT:GQ:DP:AD:VAF:C	./.:18:66:20:0.30303:DV
contig_738	202441	.	T	C	21	PASS	.	GT:GQ:DP:AD:VAF:C:PS	0|1:21:50:21:0.42:P:202440
contig_738	204050	.	T	C	19	PASS	.	GT:GQ:DP:AD:VAF:C:PS	0|1:19:45:19:0.422:P:202440
contig_738	205477	.	T	C	21	PASS	.	GT:GQ:DP:AD:VAF:C:PS	0|1:21:49:22:0.449:P:202440
contig_738	213040	.	C	T	20	PASS	.	GT:GQ:DP:AD:VAF:C:PS	0|1:20:51:25:0.49:P:202440
contig_738	213229	.	A	AAC	14	PASS	.	GT:GQ:DP:AD:VAF:C:PS	0|1:14:49:15:0.306:P:202440
contig_738	213670	.	T	C	17	PASS	.	GT:GQ:DP:AD:VAF:C:PS	0|1:17:58:25:0.431:P:202440
contig_738	216060	.	C	T	18	PASS	.	GT:GQ:DP:AD:VAF:C:PS	1|0:18:69:26:0.377:P:202440
contig_738	219413	.	GATATATATATAT	G	2.7	refCall	.	GT:GQ:DP:AD:VAF:C	./.:3:48:14:0.291667:DV
contig_738	222044	.	AT	A	0.5	refCall	.	GT:GQ:DP:AD:VAF:C	./.:9:51:20:0.392157:DV
contig_738	224061	.	CAT	C	1.4	refCall	.	GT:GQ:DP:AD:VAF:C	./.:5:36:10:0.277778:DV
contig_738	224302	.	A	G	16	PASS	.	GT:GQ:DP:AD:VAF:C:PS	0|1:16:45:21:0.467:P:202440
contig_738	224990	.	TTTATA	T	14.4	PASS	.	GT:GQ:DP:AD:VAF:C:PS	1|0:14:34:10:0.294118:DV:202440
contig_738	244148	.	T	C	20	PASS	.	GT:GQ:DP:AD:VAF:C:PS	0|1:20:52:22:0.423:P:244147
contig_738	249751	.	ATTTT	A	20	PASS	.	GT:GQ:DP:AD:VAF:C	1/1:20:20:19:0.95:P
contig_738	255649	.	ATGTTG	A	0.7	refCall	.	GT:GQ:DP:AD:VAF:C	./.:8:3:2:0.666667:DV
contig_738	255687	.	T	C	6.1	PASS	.	GT:GQ:DP:AD:VAF:C	0/1:4:3:2:0.666667:DV
contig_738	255706	.	A	G	0.4	refCall	.	GT:GQ:DP:AD:VAF:C	./.:11:3:2:0.666667:DV
contig_738	255723	.	T	C	2.7	refCall	.	GT:GQ:DP:AD:VAF:C	./.:3:3:2:0.666667:DV
contig_738	255776	.	A	AC	5.7	PASS	.	GT:GQ:DP:AD:VAF:C:PS	1|0:3:3:2:0.666667:DV:255775
contig_738	255820	.	G	C	0.5	refCall	.	GT:GQ:DP:AD:VAF:C	./.:10:3:2:0.666667:DV
contig_738	255854	.	A	G	0.6	refCall	.	GT:GQ:DP:AD:VAF:C	./.:9:3:2:0.666667:DV
contig_738	255862	.	T	TAA	0.7	refCall	.	GT:GQ:DP:AD:VAF:C	./.:8:3:2:0.666667:DV
contig_738	255864	.	TC	T	1.3	refCall	.	GT:GQ:DP:AD:VAF:C	./.:6:3:2:0.666667:DV
contig_738	255871	.	T	A	0.7	refCall	.	GT:GQ:DP:AD:VAF:C	./.:9:3:2:0.666667:DV
contig_738	255875	.	G	T	1.1	refCall	.	GT:GQ:DP:AD:VAF:C	./.:6:3:2:0.666667:DV
contig_738	255886	.	C	T	2.5	refCall	.	GT:GQ:DP:AD:VAF:C	./.:4:3:2:0.666667:DV
contig_738	255894	.	C	T	1.2	refCall	.	GT:GQ:DP:AD:VAF:C	./.:6:3:2:0.666667:DV
contig_738	255914	.	C	CG	2.7	refCall	.	GT:GQ:DP:AD:VAF:C	./.:3:3:2:0.666667:DV
contig_739	2266	.	G	A	0.1	refCall	.	GT:GQ:DP:AD:VAF:C	./.:19:4:3:0.75:DV
contig_739	2271	.	T	TGTC	0	refCall	.	GT:GQ:DP:AD:VAF:C	0/0:25:4:3:0.75:DV
contig_739	2274	.	T	TCAG	0.1	refCall	.	GT:GQ:DP:AD:VAF:C	./.:19:5:3:0.6:DV
contig_739	2291	.	A	T	0	refCall	.	GT:GQ:DP:AD:VAF:C	0/0:23:4:3:0.75:DV
contig_739	2292	.	G	A	0	refCall	.	GT:GQ:DP:AD:VAF:C	0/0:22:5:3:0.6:DV
contig_739	2300	.	T	G	0	refCall	.	GT:GQ:DP:AD:VAF:C	0/0:23:5:3:0.6:DV
contig_739	2326	.	A	T	0	refCall	.	GT:GQ:DP:AD:VAF:C	0/0:23:5:2:0.4:DV
contig_739	2328	.	G	A	0	refCall	.	GT:GQ:DP:AD:VAF:C	0/0:24:5:3:0.6:DV
contig_739	2359	.	A	G	0	refCall	.	GT:GQ:DP:AD:VAF:C	0/0:23:7:3:0.428571:DV
contig_739	2364	.	G	A	18	PASS	.	GT:GQ:DP:AD:VAF:C:PS	0|1:18:7:4:0.571:P:2363
contig_739	2394	.	T	C	18	PASS	.	GT:GQ:DP:AD:VAF:C:PS	0|1:18:9:6:0.667:P:2363
contig_739	2469	.	T	A	0	refCall	.	GT:GQ:DP:AD:VAF:C	0/0:29:5:4:0.8:DV
contig_739	2470	.	T	A	0	refCall	.	GT:GQ:DP:AD:VAF:C	0/0:24:7:2:0.285714:DV
contig_739	2491	.	A	G	20	PASS	.	GT:GQ:DP:AD:VAF:C:PS	0|1:20:9:6:0.667:P:2363
contig_739	2515	.	G	A	22	PASS	.	GT:GQ:DP:AD:VAF:C:PS	0|1:22:9:6:0.667:P:2363
contig_739	2531	.	A	G	20	PASS	.	GT:GQ:DP:AD:VAF:C:PS	0|1:20:9:6:0.667:P:2363
contig_739	2648	.	T	C	17	PASS	.	GT:GQ:DP:AD:VAF:C:PS	0|1:17:10:7:0.7:P:2363
contig_739	2710	.	T	C	0.6	refCall	.	GT:GQ:DP:AD:VAF:C	./.:9:12:3:0.25:DV
contig_739	2712	.	G	T	16	PASS	.	GT:GQ:DP:AD:VAF:C:PS	0|1:16:10:7:0.7:P:2363
contig_739	2725	.	G	A	0	refCall	.	GT:GQ:DP:AD:VAF:C	0/0:33:12:9:0.75:DV
contig_739	2727	.	T	C	16	PASS	.	GT:GQ:DP:AD:VAF:C:PS	0|1:16:12:8:0.667:P:2363
contig_739	2740	.	T	C	0	refCall	.	GT:GQ:DP:AD:VAF:C	0/0:30:11:7:0.636364:DV
contig_739	2746	.	G	A	0	refCall	.	GT:GQ:DP:AD:VAF:C	0/0:34:12:9:0.75:DV
contig_739	2747	.	T	C	0	refCall	.	GT:GQ:DP:AD:VAF:C	0/0:34:12:9:0.75:DV
contig_739	2748	.	T	C	0	refCall	.	GT:GQ:DP:AD:VAF:C	0/0:34:12:9:0.75:DV
contig_739	2768	.	C	T	16	PASS	.	GT:GQ:DP:AD:VAF:C:PS	0|1:16:12:8:0.667:P:2363
contig_739	2773	.	T	C	0	refCall	.	GT:GQ:DP:AD:VAF:C	0/0:24:13:8:0.615385:DV
contig_739	2777	.	T	C	0	refCall	.	GT:GQ:DP:AD:VAF:C	0/0:25:13:10:0.769231:DV
contig_739	2888	.	T	G	18	PASS	.	GT:GQ:DP:AD:VAF:C:PS	0|1:18:13:9:0.692:P:2363
contig_739	2898	.	T	C	1.1	refCall	.	GT:GQ:DP:AD:VAF:C	./.:7:13:3:0.230769:DV
contig_739	2899	.	G	T	0.3	refCall	.	GT:GQ:DP:AD:VAF:C	./.:12:13:10:0.769231:DV
contig_739	2900	.	G	A	0.1	refCall	.	GT:GQ:DP:AD:VAF:C	./.:19:13:10:0.769231:DV
contig_739	2901	.	G	A	0.9	refCall	.	GT:GQ:DP:AD:VAF:C	./.:7:13:3:0.230769:DV
contig_739	2909	.	ATTTT	A	1.3	refCall	.	GT:GQ:DP:AD:VAF:C	./.:6:13:10:0.769231:DV
contig_739	2922	.	T	C	0.5	refCall	.	GT:GQ:DP:AD:VAF:C	./.:10:13:2:0.153846:DV
contig_739	2974	.	G	A	0.7	refCall	.	GT:GQ:DP:AD:VAF:C	./.:8:13:3:0.230769:DV
contig_739	3015	.	C	T	0.4	refCall	.	GT:GQ:DP:AD:VAF:C	./.:11:14:2:0.142857:DV
contig_739	3084	.	T	C	1.4	refCall	.	GT:GQ:DP:AD:VAF:C	./.:6:13:8:0.615385:DV
contig_739	3087	.	T	C	2.2	refCall	.	GT:GQ:DP:AD:VAF:C	./.:4:14:10:0.714286:DV
contig_739	3101	.	A	G	16	PASS	.	GT:GQ:DP:AD:VAF:C:PS	0|1:16:13:10:0.769:P:2363
contig_739	3112	.	G	A	0.5	refCall	.	GT:GQ:DP:AD:VAF:C	./.:9:14:2:0.142857:DV
contig_739	3113	.	A	T	0.4	refCall	.	GT:GQ:DP:AD:VAF:C	./.:11:14:2:0.142857:DV
contig_739	3123	.	T	A	0.2	refCall	.	GT:GQ:DP:AD:VAF:C	./.:13:14:2:0.142857:DV
contig_739	3130	.	G	A	0.7	refCall	.	GT:GQ:DP:AD:VAF:C	./.:8:13:3:0.230769:DV
contig_739	3138	.	T	TG	6	PASS	.	GT:GQ:DP:AD:VAF:C	1/1:4:15:11:0.733333:DV
contig_739	3142	.	A	G	0.7	refCall	.	GT:GQ:DP:AD:VAF:C	./.:8:15:2:0.133333:DV
contig_739	3327	.	G	C	0.1	refCall	.	GT:GQ:DP:AD:VAF:C	./.:18:19:3:0.157895:DV
contig_739	3366	.	G	T	0.1	refCall	.	GT:GQ:DP:AD:VAF:C	./.:19:16:3:0.1875:DV
contig_739	3369	.	G	A	0	refCall	.	GT:GQ:DP:AD:VAF:C	0/0:23:19:3:0.157895:DV
contig_739	3382	.	A	G	0	refCall	.	GT:GQ:DP:AD:VAF:C	0/0:26:19:3:0.157895:DV
contig_739	3384	.	A	G	0	refCall	.	GT:GQ:DP:AD:VAF:C	0/0:23:19:3:0.157895:DV
contig_739	3412	.	A	G	0	refCall	.	GT:GQ:DP:AD:VAF:C	0/0:21:18:0:0:DV
contig_739	3500	.	G	A	0	refCall	.	GT:GQ:DP:AD:VAF:C	0/0:26:21:3:0.142857:DV
contig_739	3543	.	A	G	0	refCall	.	GT:GQ:DP:AD:VAF:C	0/0:24:22:4:0.181818:DV
contig_739	3550	.	C	T	0	refCall	.	GT:GQ:DP:AD:VAF:C	0/0:25:22:4:0.181818:DV
contig_739	3565	.	A	G	0	refCall	.	GT:GQ:DP:AD:VAF:C	0/0:23:20:0:0:DV
contig_739	3573	.	C	T	0	refCall	.	GT:GQ:DP:AD:VAF:C	0/0:24:22:4:0.181818:DV
contig_739	3606	.	G	A	0	refCall	.	GT:GQ:DP:AD:VAF:C	0/0:28:19:3:0.157895:DV
contig_739	3645	.	C	T	0	refCall	.	GT:GQ:DP:AD:VAF:C	0/0:28:21:4:0.190476:DV
contig_739	3682	.	C	T	0	refCall	.	GT:GQ:DP:AD:VAF:C	0/0:26:21:4:0.190476:DV
contig_739	3687	.	T	C	0	refCall	.	GT:GQ:DP:AD:VAF:C	0/0:24:21:3:0.142857:DV
contig_739	3696	.	G	C	0	refCall	.	GT:GQ:DP:AD:VAF:C	0/0:22:22:4:0.181818:DV
contig_739	3699	.	T	C	0	refCall	.	GT:GQ:DP:AD:VAF:C	0/0:25:22:4:0.181818:DV
contig_739	3705	.	A	T	0	refCall	.	GT:GQ:DP:AD:VAF:C	0/0:24:21:3:0.142857:DV
contig_739	3750	.	G	A	0.1	refCall	.	GT:GQ:DP:AD:VAF:C	./.:17:21:3:0.142857:DV
contig_739	3774	.	G	A	26.7	PASS	.	GT:GQ:DP:AD:VAF:C	1/1:11:23:18:0.782609:DV
contig_739	3777	.	C	T	0.1	refCall	.	GT:GQ:DP:AD:VAF:C	./.:16:22:5:0.227273:DV
contig_739	3783	.	G	A	25.4	PASS	.	GT:GQ:DP:AD:VAF:C	1/1:6:23:18:0.782609:DV
contig_739	3795	.	C	T	0.1	refCall	.	GT:GQ:DP:AD:VAF:C	./.:18:23:4:0.173913:DV
contig_739	3840	.	A	G	0.2	refCall	.	GT:GQ:DP:AD:VAF:C	./.:14:21:4:0.190476:DV
contig_739	4044	.	T	C	0.2	refCall	.	GT:GQ:DP:AD:VAF:C	./.:13:22:4:0.181818:DV
contig_739	4069	.	T	C	14.3	PASS	.	GT:GQ:DP:AD:VAF:C	1/1:4:23:18:0.782609:DV
contig_739	4098	.	G	A	18.7	PASS	.	GT:GQ:DP:AD:VAF:C	1/1:8:20:16:0.8:DV
contig_739	4101	.	A	G	15.8	PASS	.	GT:GQ:DP:AD:VAF:C	1/1:6:23:17:0.73913:DV
contig_739	4110	.	T	G	13.7	PASS	.	GT:GQ:DP:AD:VAF:C	1/1:5:23:18:0.782609:DV
contig_739	4116	.	A	G	0.1	refCall	.	GT:GQ:DP:AD:VAF:C	./.:15:23:4:0.173913:DV
contig_739	4128	.	A	G	0.1	refCall	.	GT:GQ:DP:AD:VAF:C	./.:17:23:3:0.130435:DV
contig_739	4131	.	A	C	0.2	refCall	.	GT:GQ:DP:AD:VAF:C	./.:13:22:3:0.136364:DV
contig_739	4139	.	G	T	0.1	refCall	.	GT:GQ:DP:AD:VAF:C	./.:16:23:3:0.130435:DV
contig_739	4146	.	T	C	0	refCall	.	GT:GQ:DP:AD:VAF:C	0/0:20:23:4:0.173913:DV
contig_739	4173	.	G	A	0	refCall	.	GT:GQ:DP:AD:VAF:C	0/0:23:23:3:0.130435:DV
contig_739	4176	.	A	C	0	refCall	.	GT:GQ:DP:AD:VAF:C	0/0:23:21:3:0.142857:DV
contig_739	4238	.	C	T	0	refCall	.	GT:GQ:DP:AD:VAF:C	0/0:25:22:3:0.136364:DV
contig_739	4273	.	T	A	0	refCall	.	GT:GQ:DP:AD:VAF:C	0/0:27:22:4:0.181818:DV
contig_739	4276	.	T	C	0	refCall	.	GT:GQ:DP:AD:VAF:C	0/0:27:23:4:0.173913:DV
contig_739	4347	.	A	G	0.1	refCall	.	GT:GQ:DP:AD:VAF:C	./.:16:23:4:0.173913:DV
contig_739	4362	.	A	G	0.5	refCall	.	GT:GQ:DP:AD:VAF:C	./.:10:24:5:0.208333:DV
contig_739	4520	.	G	A	0.2	refCall	.	GT:GQ:DP:AD:VAF:C	./.:14:25:5:0.2:DV
contig_739	4559	.	T	A	0.3	refCall	.	GT:GQ:DP:AD:VAF:C	./.:12:25:6:0.24:DV
contig_739	4586	.	T	C	1.3	refCall	.	GT:GQ:DP:AD:VAF:C	./.:6:27:8:0.296296:DV
contig_739	4689	.	C	T	17.6	PASS	.	GT:GQ:DP:AD:VAF:C:PS	0|1:9:26:16:0.615385:DV:2363
contig_739	4694	.	C	T	17.8	PASS	.	GT:GQ:DP:AD:VAF:C:PS	0|1:13:25:17:0.68:DV:2363
contig_739	4772	.	G	A	6	PASS	.	GT:GQ:DP:AD:VAF:C:PS	1|0:5:26:7:0.269231:DV:2363
contig_739	4785	.	TC	T	2.3	refCall	.	GT:GQ:DP:AD:VAF:C	./.:4:26:8:0.307692:DV
contig_739	4787	.	CA	C	5.6	PASS	.	GT:GQ:DP:AD:VAF:C:PS	0|1:2:26:18:0.692308:DV:2363
contig_739	4857	.	A	T	17	PASS	.	GT:GQ:DP:AD:VAF:C:PS	0|1:17:25:17:0.68:P:2363
contig_739	5055	.	A	C	21	PASS	.	GT:GQ:DP:AD:VAF:C:PS	0|1:21:24:14:0.583:P:2363
contig_739	5094	.	A	G	19	PASS	.	GT:GQ:DP:AD:VAF:C:PS	0|1:19:23:13:0.565:P:2363
contig_739	5109	.	G	A	15.5	PASS	.	GT:GQ:DP:AD:VAF:C	1/1:4:23:9:0.391304:DV
contig_739	5112	.	C	T	0.6	refCall	.	GT:GQ:DP:AD:VAF:C	./.:9:22:12:0.545455:DV
contig_739	5115	.	G	A	18.2	PASS	.	GT:GQ:DP:AD:VAF:C	1/1:5:24:8:0.333333:DV
contig_739	5121	.	G	A	5.3	PASS	.	GT:GQ:DP:AD:VAF:C:PS	0|1:5:22:12:0.545455:DV:2363
contig_739	5176	.	G	A	16	PASS	.	GT:GQ:DP:AD:VAF:C:PS	0|1:16:24:10:0.417:P:2363
contig_739	5228	.	A	C	2.1	refCall	.	GT:GQ:DP:AD:VAF:C	./.:4:24:15:0.625:DV
contig_739	5253	.	C	T	0.1	refCall	.	GT:GQ:DP:AD:VAF:C	./.:17:21:8:0.380952:DV
contig_739	5259	.	G	A	0.1	refCall	.	GT:GQ:DP:AD:VAF:C	./.:18:21:8:0.380952:DV
contig_739	5265	.	T	G	0.1	refCall	.	GT:GQ:DP:AD:VAF:C	./.:19:21:8:0.380952:DV
contig_739	5322	.	C	T	19	PASS	.	GT:GQ:DP:AD:VAF:C:PS	0|1:19:21:10:0.476:P:2363
contig_739	5334	.	G	T	0	refCall	.	GT:GQ:DP:AD:VAF:C	0/0:30:21:8:0.380952:DV
contig_739	5337	.	A	T	0	refCall	.	GT:GQ:DP:AD:VAF:C	0/0:28:19:8:0.421053:DV
contig_739	5340	.	G	A	0	refCall	.	GT:GQ:DP:AD:VAF:C	0/0:34:19:6:0.315789:DV
contig_739	5343	.	C	T	0	refCall	.	GT:GQ:DP:AD:VAF:C	0/0:32:21:8:0.380952:DV
contig_739	5346	.	C	T	0	refCall	.	GT:GQ:DP:AD:VAF:C	0/0:33:21:7:0.333333:DV
contig_739	5349	.	G	A	0	refCall	.	GT:GQ:DP:AD:VAF:C	0/0:30:21:8:0.380952:DV
contig_739	5355	.	T	C	0	refCall	.	GT:GQ:DP:AD:VAF:C	0/0:31:21:7:0.333333:DV
contig_739	5364	.	T	C	0	refCall	.	GT:GQ:DP:AD:VAF:C	0/0:23:22:8:0.363636:DV
contig_739	5373	.	T	C	0	refCall	.	GT:GQ:DP:AD:VAF:C	0/0:21:22:7:0.318182:DV
contig_739	5385	.	T	G	0.1	refCall	.	GT:GQ:DP:AD:VAF:C	./.:18:22:7:0.318182:DV
contig_739	5392	.	A	G	0.1	refCall	.	GT:GQ:DP:AD:VAF:C	./.:18:20:7:0.35:DV
contig_739	5397	.	A	G	0	refCall	.	GT:GQ:DP:AD:VAF:C	0/0:24:22:5:0.227273:DV
contig_739	5403	.	G	A	0	refCall	.	GT:GQ:DP:AD:VAF:C	0/0:26:18:4:0.222222:DV
contig_739	5406	.	G	A	0	refCall	.	GT:GQ:DP:AD:VAF:C	0/0:21:21:5:0.238095:DV
contig_739	5412	.	C	T	0	refCall	.	GT:GQ:DP:AD:VAF:C	0/0:23:21:8:0.380952:DV
contig_739	5421	.	C	T	0	refCall	.	GT:GQ:DP:AD:VAF:C	0/0:21:22:7:0.318182:DV
contig_739	5424	.	A	T	0	refCall	.	GT:GQ:DP:AD:VAF:C	0/0:22:22:7:0.318182:DV
contig_739	5433	.	A	G	0	refCall	.	GT:GQ:DP:AD:VAF:C	0/0:22:22:7:0.318182:DV
contig_739	5436	.	A	G	0.1	refCall	.	GT:GQ:DP:AD:VAF:C	./.:17:22:7:0.318182:DV
contig_739	5439	.	A	G	0.1	refCall	.	GT:GQ:DP:AD:VAF:C	./.:17:24:7:0.291667:DV
contig_739	5505	.	T	C	0.2	refCall	.	GT:GQ:DP:AD:VAF:C	./.:14:24:7:0.291667:DV
contig_739	5508	.	A	G	0.2	refCall	.	GT:GQ:DP:AD:VAF:C	./.:14:24:8:0.333333:DV
contig_739	5511	.	G	A	0.2	refCall	.	GT:GQ:DP:AD:VAF:C	./.:13:24:7:0.291667:DV
contig_739	5529	.	G	A	0.5	refCall	.	GT:GQ:DP:AD:VAF:C	./.:10:24:7:0.291667:DV
contig_739	5550	.	A	C	1.2	refCall	.	GT:GQ:DP:AD:VAF:C	./.:6:24:6:0.25:DV
contig_739	5596	.	T	G	1.4	refCall	.	GT:GQ:DP:AD:VAF:C	./.:6:24:6:0.25:DV
contig_739	5597	.	G	GACGC	0.3	refCall	.	GT:GQ:DP:AD:VAF:C	./.:11:24:6:0.25:DV
contig_739	5769	.	C	A	6.8	PASS	.	GT:GQ:DP:AD:VAF:C:PS	0|1:7:24:6:0.25:DV:2363
contig_739	5849	.	C	A	1.4	refCall	.	GT:GQ:DP:AD:VAF:C	./.:6:25:6:0.24:DV
contig_739	5894	.	G	A	1.2	refCall	.	GT:GQ:DP:AD:VAF:C	./.:6:25:5:0.2:DV
contig_739	5924	.	C	T	0.9	refCall	.	GT:GQ:DP:AD:VAF:C	./.:7:25:6:0.24:DV
contig_739	5930	.	T	C	0.7	refCall	.	GT:GQ:DP:AD:VAF:C	./.:8:23:4:0.173913:DV
contig_739	5957	.	C	T	1.3	refCall	.	GT:GQ:DP:AD:VAF:C	./.:6:22:6:0.272727:DV
contig_739	6131	.	G	A	4.2	PASS	.	GT:GQ:DP:AD:VAF:C:PS	0|1:4:26:8:0.307692:DV:2363
contig_739	6176	.	C	T	0.5	refCall	.	GT:GQ:DP:AD:VAF:C	./.:10:27:6:0.222222:DV
contig_739	6261	.	T	C	5.8	PASS	.	GT:GQ:DP:AD:VAF:C:PS	0|1:6:29:10:0.344828:DV:2363
contig_739	6263	.	A	G	6	PASS	.	GT:GQ:DP:AD:VAF:C:PS	0|1:6:29:10:0.344828:DV:2363
contig_739	6266	.	C	T	4.8	PASS	.	GT:GQ:DP:AD:VAF:C:PS	0|1:5:29:10:0.344828:DV:2363
contig_739	6338	.	T	C	0.8	refCall	.	GT:GQ:DP:AD:VAF:C	./.:8:31:6:0.193548:DV
contig_739	6488	.	T	C	16	PASS	.	GT:GQ:DP:AD:VAF:C:PS	0|1:16:29:10:0.345:P:2363
contig_739	6674	.	C	T	0	refCall	.	GT:GQ:DP:AD:VAF:C	0/0:21:28:8:0.285714:DV
contig_739	6683	.	T	C	0.1	refCall	.	GT:GQ:DP:AD:VAF:C	./.:18:31:8:0.258065:DV
contig_739	6708	.	G	A	1.5	refCall	.	GT:GQ:DP:AD:VAF:C	./.:5:24:3:0.125:DV
contig_739	6746	.	G	T	0.7	refCall	.	GT:GQ:DP:AD:VAF:C	./.:8:32:7:0.21875:DV
contig_739	6750	.	C	T	0.9	refCall	.	GT:GQ:DP:AD:VAF:C	./.:7:31:7:0.225806:DV
contig_739	6878	.	A	G	0.2	refCall	.	GT:GQ:DP:AD:VAF:C	./.:14:28:5:0.178571:DV
contig_739	6895	.	G	A	0.1	refCall	.	GT:GQ:DP:AD:VAF:C	./.:16:30:6:0.2:DV
contig_739	6926	.	T	C	0.2	refCall	.	GT:GQ:DP:AD:VAF:C	./.:14:31:6:0.193548:DV
contig_739	6931	.	A	G	0.3	refCall	.	GT:GQ:DP:AD:VAF:C	./.:12:30:5:0.166667:DV
contig_739	6965	.	C	T	0.2	refCall	.	GT:GQ:DP:AD:VAF:C	./.:13:29:7:0.241379:DV
contig_739	7112	.	C	T	2	refCall	.	GT:GQ:DP:AD:VAF:C	./.:4:31:7:0.225806:DV
contig_739	7160	.	A	G	1.6	refCall	.	GT:GQ:DP:AD:VAF:C	./.:5:31:9:0.290323:DV
contig_739	7178	.	C	T	0.8	refCall	.	GT:GQ:DP:AD:VAF:C	./.:8:29:8:0.275862:DV
contig_739	7216	.	C	T	0	refCall	.	GT:GQ:DP:AD:VAF:C	0/0:20:27:6:0.222222:DV
contig_739	7223	.	G	A	0.3	refCall	.	GT:GQ:DP:AD:VAF:C	./.:12:28:8:0.285714:DV
contig_739	7244	.	T	C	0.5	refCall	.	GT:GQ:DP:AD:VAF:C	./.:10:27:7:0.259259:DV
contig_739	7257	.	T	C	0.1	refCall	.	GT:GQ:DP:AD:VAF:C	./.:15:27:8:0.296296:DV
contig_739	7277	.	A	G	0.6	refCall	.	GT:GQ:DP:AD:VAF:C	./.:9:26:5:0.192308:DV
contig_739	7301	.	C	T	0.6	refCall	.	GT:GQ:DP:AD:VAF:C	./.:9:28:8:0.285714:DV
contig_739	7340	.	A	T	1.1	refCall	.	GT:GQ:DP:AD:VAF:C	./.:7:30:8:0.266667:DV
contig_739	7409	.	G	A	2.6	refCall	.	GT:GQ:DP:AD:VAF:C	./.:4:32:9:0.28125:DV
contig_739	7535	.	C	T	1.3	refCall	.	GT:GQ:DP:AD:VAF:C	./.:6:32:9:0.28125:DV
contig_739	7545	.	T	C	0.8	refCall	.	GT:GQ:DP:AD:VAF:C	./.:8:31:8:0.258065:DV
contig_739	7571	.	A	G	1.3	refCall	.	GT:GQ:DP:AD:VAF:C	./.:6:32:9:0.28125:DV
contig_739	7583	.	T	C	1.2	refCall	.	GT:GQ:DP:AD:VAF:C	./.:6:32:9:0.28125:DV
contig_739	7586	.	G	T	0.6	refCall	.	GT:GQ:DP:AD:VAF:C	./.:9:32:8:0.25:DV
contig_739	8047	.	G	A	2.7	refCall	.	GT:GQ:DP:AD:VAF:C	./.:3:34:7:0.205882:DV
contig_739	8052	.	G	A	2.9	refCall	.	GT:GQ:DP:AD:VAF:C	./.:3:33:8:0.242424:DV
contig_739	8447	.	T	C	0.6	refCall	.	GT:GQ:DP:AD:VAF:C	./.:9:35:5:0.142857:DV
contig_739	8448	.	T	C	1.8	refCall	.	GT:GQ:DP:AD:VAF:C	./.:5:35:8:0.228571:DV
contig_739	8468	.	T	C	0.2	refCall	.	GT:GQ:DP:AD:VAF:C	./.:15:35:0:0:DV
contig_739	8559	.	C	T	0	refCall	.	GT:GQ:DP:AD:VAF:C	0/0:35:34:5:0.147059:DV
contig_739	8571	.	A	T	0	refCall	.	GT:GQ:DP:AD:VAF:C	0/0:37:32:8:0.25:DV
contig_739	8575	.	C	G	0	refCall	.	GT:GQ:DP:AD:VAF:C	0/0:35:34:8:0.235294:DV
contig_739	8581	.	C	T	0	refCall	.	GT:GQ:DP:AD:VAF:C	0/0:33:34:9:0.264706:DV
contig_739	8583	.	C	T	0	refCall	.	GT:GQ:DP:AD:VAF:C	0/0:32:33:9:0.272727:DV
contig_739	8591	.	T	A	0	refCall	.	GT:GQ:DP:AD:VAF:C	0/0:34:31:7:0.225806:DV
contig_739	8607	.	T	C	0	refCall	.	GT:GQ:DP:AD:VAF:C	0/0:34:34:9:0.264706:DV
contig_739	8611	.	C	T	0	refCall	.	GT:GQ:DP:AD:VAF:C	0/0:35:34:9:0.264706:DV
contig_739	8619	.	T	TTG	0	refCall	.	GT:GQ:DP:AD:VAF:C	0/0:40:34:6:0.176471:DV
contig_739	8624	.	C	T	0	refCall	.	GT:GQ:DP:AD:VAF:C	0/0:34:32:8:0.25:DV
contig_739	8629	.	T	C	0	refCall	.	GT:GQ:DP:AD:VAF:C	0/0:38:31:6:0.193548:DV
contig_739	8645	.	A	G	0	refCall	.	GT:GQ:DP:AD:VAF:C	0/0:25:34:13:0.382353:DV
contig_739	8652	.	A	G	0	refCall	.	GT:GQ:DP:AD:VAF:C	0/0:29:31:12:0.387097:DV
contig_739	8654	.	G	T	0	refCall	.	GT:GQ:DP:AD:VAF:C	0/0:27:33:12:0.363636:DV
contig_739	8692	.	G	A	0.3	refCall	.	GT:GQ:DP:AD:VAF:C	./.:12:32:13:0.40625:DV
contig_739	8720	.	T	C	0.2	refCall	.	GT:GQ:DP:AD:VAF:C	./.:13:35:12:0.342857:DV
contig_739	8730	.	T	C	0.6	refCall	.	GT:GQ:DP:AD:VAF:C	./.:9:35:9:0.257143:DV
contig_739	8734	.	C	T	0.6	refCall	.	GT:GQ:DP:AD:VAF:C	./.:9:34:13:0.382353:DV
contig_739	8765	.	T	C	0.9	refCall	.	GT:GQ:DP:AD:VAF:C	./.:7:30:6:0.2:DV
contig_739	8943	.	G	A	0.2	refCall	.	GT:GQ:DP:AD:VAF:C	./.:13:33:7:0.212121:DV
contig_739	8986	.	A	G	0.1	refCall	.	GT:GQ:DP:AD:VAF:C	./.:19:30:9:0.3:DV
contig_739	8993	.	T	C	0.1	refCall	.	GT:GQ:DP:AD:VAF:C	./.:16:35:9:0.257143:DV
contig_739	9007	.	A	G	0.1	refCall	.	GT:GQ:DP:AD:VAF:C	./.:19:36:9:0.25:DV
contig_739	9024	.	C	A	0.2	refCall	.	GT:GQ:DP:AD:VAF:C	./.:13:35:8:0.228571:DV
contig_739	9031	.	G	A	0.4	refCall	.	GT:GQ:DP:AD:VAF:C	./.:10:35:9:0.257143:DV
contig_739	9032	.	T	C	0.2	refCall	.	GT:GQ:DP:AD:VAF:C	./.:14:34:9:0.264706:DV
contig_739	9043	.	G	A	0.4	refCall	.	GT:GQ:DP:AD:VAF:C	./.:10:34:7:0.205882:DV
contig_739	9090	.	A	G	0.2	refCall	.	GT:GQ:DP:AD:VAF:C	./.:13:34:9:0.264706:DV
contig_739	9102	.	ACGGG	A	0.1	refCall	.	GT:GQ:DP:AD:VAF:C	./.:16:35:6:0.171429:DV
contig_739	9241	.	T	A	0.3	refCall	.	GT:GQ:DP:AD:VAF:C	./.:12:33:7:0.212121:DV
contig_739	9283	.	C	T	0	refCall	.	GT:GQ:DP:AD:VAF:C	0/0:20:33:8:0.242424:DV
contig_739	9295	.	A	G	0.1	refCall	.	GT:GQ:DP:AD:VAF:C	./.:18:32:9:0.28125:DV
contig_739	9311	.	C	A	0	refCall	.	GT:GQ:DP:AD:VAF:C	0/0:21:32:8:0.25:DV
contig_739	9312	.	G	T	0.1	refCall	.	GT:GQ:DP:AD:VAF:C	./.:17:33:9:0.272727:DV
contig_739	9315	.	A	C	0	refCall	.	GT:GQ:DP:AD:VAF:C	0/0:22:32:9:0.28125:DV
contig_739	9323	.	C	A	0	refCall	.	GT:GQ:DP:AD:VAF:C	0/0:23:32:8:0.25:DV
contig_739	9333	.	T	C	0	refCall	.	GT:GQ:DP:AD:VAF:C	0/0:20:33:9:0.272727:DV
contig_739	9373	.	C	T	0.1	refCall	.	GT:GQ:DP:AD:VAF:C	./.:16:31:6:0.193548:DV
contig_739	9376	.	A	G	0.2	refCall	.	GT:GQ:DP:AD:VAF:C	./.:13:29:7:0.241379:DV
contig_739	9384	.	G	A	0.2	refCall	.	GT:GQ:DP:AD:VAF:C	./.:14:31:7:0.225806:DV
contig_739	9391	.	G	A	0	refCall	.	GT:GQ:DP:AD:VAF:C	0/0:24:31:7:0.225806:DV
contig_739	9393	.	A	G	0.1	refCall	.	GT:GQ:DP:AD:VAF:C	./.:16:30:8:0.266667:DV
contig_739	9396	.	A	G	0.2	refCall	.	GT:GQ:DP:AD:VAF:C	./.:13:31:8:0.258065:DV
contig_739	9414	.	T	A	0.3	refCall	.	GT:GQ:DP:AD:VAF:C	./.:12:29:7:0.241379:DV
contig_739	9421	.	G	A	0.3	refCall	.	GT:GQ:DP:AD:VAF:C	./.:11:31:8:0.258065:DV
contig_739	9572	.	A	G	1.3	refCall	.	GT:GQ:DP:AD:VAF:C	./.:6:30:7:0.233333:DV
contig_739	9577	.	G	A	0.7	refCall	.	GT:GQ:DP:AD:VAF:C	./.:8:28:5:0.178571:DV
contig_739	9578	.	A	G	0.6	refCall	.	GT:GQ:DP:AD:VAF:C	./.:9:29:5:0.172414:DV
contig_739	9591	.	C	G	0.9	refCall	.	GT:GQ:DP:AD:VAF:C	./.:7:30:7:0.233333:DV
contig_739	9592	.	G	T	0.8	refCall	.	GT:GQ:DP:AD:VAF:C	./.:8:30:6:0.2:DV
contig_739	9593	.	C	G	0.8	refCall	.	GT:GQ:DP:AD:VAF:C	./.:8:31:6:0.193548:DV
contig_739	9608	.	C	T	1.5	refCall	.	GT:GQ:DP:AD:VAF:C	./.:5:31:8:0.258065:DV
contig_739	9712	.	TC	T	3.5	PASS	.	GT:GQ:DP:AD:VAF:C:PS	0|1:3:31:8:0.258065:DV:2363
contig_739	9827	.	T	C	1.4	refCall	.	GT:GQ:DP:AD:VAF:C	./.:6:29:8:0.275862:DV
contig_739	9924	.	G	A	4.4	PASS	.	GT:GQ:DP:AD:VAF:C:PS	0|1:4:30:10:0.333333:DV:2363
contig_739	10049	.	A	G	0.2	refCall	.	GT:GQ:DP:AD:VAF:C	./.:13:28:6:0.214286:DV
contig_739	10084	.	C	A	0.2	refCall	.	GT:GQ:DP:AD:VAF:C	./.:14:24:8:0.333333:DV
contig_739	10094	.	T	C	0	refCall	.	GT:GQ:DP:AD:VAF:C	0/0:20:26:6:0.230769:DV
contig_739	10099	.	GCGTAATATAC	G	0	refCall	.	GT:GQ:DP:AD:VAF:C	0/0:27:25:6:0.24:DV
contig_739	10127	.	A	G	0	refCall	.	GT:GQ:DP:AD:VAF:C	0/0:21:26:6:0.230769:DV
contig_739	10172	.	T	C	0	refCall	.	GT:GQ:DP:AD:VAF:C	0/0:25:22:5:0.227273:DV
contig_739	10238	.	T	C	0.1	refCall	.	GT:GQ:DP:AD:VAF:C	./.:17:22:5:0.227273:DV
contig_739	10482	.	G	A	0.1	refCall	.	GT:GQ:DP:AD:VAF:C	./.:18:21:6:0.285714:DV
contig_739	10486	.	C	T	0	refCall	.	GT:GQ:DP:AD:VAF:C	0/0:20:20:5:0.25:DV
contig_739	10606	.	T	C	0.4	refCall	.	GT:GQ:DP:AD:VAF:C	./.:11:21:5:0.238095:DV
contig_739	11071	.	C	T	0.6	refCall	.	GT:GQ:DP:AD:VAF:C	./.:9:18:5:0.277778:DV
contig_739	12107	.	GA	G	17.3	PASS	.	GT:GQ:DP:AD:VAF:C	1/1:17:17:16:0.941176:DV
contig_739	12114	.	AT	A	8.7	PASS	.	GT:GQ:DP:AD:VAF:C	1/1:9:17:13:0.764706:DV
contig_739	12116	.	T	C	10.4	PASS	.	GT:GQ:DP:AD:VAF:C	1/1:10:17:14:0.823529:DV
contig_739	12135	.	T	C	29.1	PASS	.	GT:GQ:DP:AD:VAF:C	1/1:22:17:13:0.764706:DV
contig_739	12157	.	A	G	48.6	PASS	.	GT:GQ:DP:AD:VAF:C	1/1:42:17:17:1:DV
contig_739	12192	.	GTATA	GTA,G	5.8	PASS	.	GT:GQ:DP:AD:VAF:C:PS	0|2:2:17:7,4:0.411765,0.235294:DV:2363
contig_739	13013	.	T	C	18	PASS	.	GT:GQ:DP:AD:VAF:C:PS	0|1:18:34:13:0.382:P:2363
contig_739	21165	.	GA	G	0	refCall	.	GT:GQ:DP:AD:VAF:C	0/0:22:56:13:0.232143:DV
contig_739	24948	.	ATG	A	0	refCall	.	GT:GQ:DP:AD:VAF:C	0/0:22:26:6:0.230769:DV
contig_739	25079	.	TTTTA	T	16	PASS	.	GT:GQ:DP:AD:VAF:C	1/1:16:17:14:0.824:P
contig_739	25099	.	T	C	3.7	PASS	.	GT:GQ:DP:AD:VAF:C	1/1:4:16:12:0.75:DV
contig_739	25100	.	T	A	12	PASS	.	GT:GQ:DP:AD:VAF:C	1/1:12:16:13:0.8125:DV
contig_739	25106	.	T	C	28.3	PASS	.	GT:GQ:DP:AD:VAF:C	1/1:28:15:15:1:DV
contig_739	25108	.	T	A	24.3	PASS	.	GT:GQ:DP:AD:VAF:C	1/1:24:16:15:0.9375:DV
contig_739	25114	.	T	A	33.2	PASS	.	GT:GQ:DP:AD:VAF:C	1/1:32:16:16:1:DV
contig_739	25126	.	T	C	18.4	PASS	.	GT:GQ:DP:AD:VAF:C	1/1:18:13:12:0.923077:DV
contig_739	25140	.	A	C	13.4	PASS	.	GT:GQ:DP:AD:VAF:C	1/1:13:12:9:0.75:DV
contig_739	25141	.	A	G	0.2	refCall	.	GT:GQ:DP:AD:VAF:C	./.:13:13:3:0.230769:DV
contig_739	25142	.	A	G	11.1	PASS	.	GT:GQ:DP:AD:VAF:C	1/1:11:13:10:0.769231:DV
contig_739	25147	.	A	T	17.7	PASS	.	GT:GQ:DP:AD:VAF:C	1/1:18:13:13:1:DV
contig_739	25148	.	A	T	14	PASS	.	GT:GQ:DP:AD:VAF:C	1/1:14:13:10:0.769231:DV
contig_739	25158	.	A	C	10.1	PASS	.	GT:GQ:DP:AD:VAF:C	1/1:10:12:12:1:DV
contig_739	25160	.	T	C	8.2	PASS	.	GT:GQ:DP:AD:VAF:C	1/1:8:12:11:0.916667:DV
contig_739	25162	.	A	G	7.4	PASS	.	GT:GQ:DP:AD:VAF:C	1/1:7:12:12:1:DV
contig_739	25164	.	T	A	5.2	PASS	.	GT:GQ:DP:AD:VAF:C	1/1:5:12:12:1:DV
contig_739	25168	.	T	A	2.9	refCall	.	GT:GQ:DP:AD:VAF:C	./.:3:12:11:0.916667:DV
contig_739	25172	.	T	A	2.8	refCall	.	GT:GQ:DP:AD:VAF:C	./.:3:11:11:1:DV
contig_739	25173	.	T	A	2.6	refCall	.	GT:GQ:DP:AD:VAF:C	./.:3:12:12:1:DV
contig_739	25177	.	T	C	2	refCall	.	GT:GQ:DP:AD:VAF:C	./.:4:12:11:0.916667:DV
contig_739	25178	.	T	A	1.2	refCall	.	GT:GQ:DP:AD:VAF:C	./.:6:12:10:0.833333:DV
contig_739	25183	.	T	C	2.5	refCall	.	GT:GQ:DP:AD:VAF:C	./.:4:12:12:1:DV
contig_739	25193	.	T	C	5.7	PASS	.	GT:GQ:DP:AD:VAF:C	1/1:6:12:9:0.75:DV
contig_739	25194	.	A	C	4.9	PASS	.	GT:GQ:DP:AD:VAF:C	1/1:5:12:11:0.916667:DV
contig_739	25195	.	T	A	3.9	PASS	.	GT:GQ:DP:AD:VAF:C	1/1:4:12:10:0.833333:DV
contig_739	25459	.	A	ACGC	19.1	PASS	.	GT:GQ:DP:AD:VAF:C	1/1:19:7:4:0.571429:DV
contig_739	25461	.	TAA	T	16.9	PASS	.	GT:GQ:DP:AD:VAF:C	1/1:17:7:5:0.714286:DV
contig_739	25464	.	G	GC	7.2	PASS	.	GT:GQ:DP:AD:VAF:C	1/1:7:6:4:0.666667:DV
contig_741	15	.	T	C	4	PASS	.	GT:GQ:DP:AD:VAF:C	1/1:4:5:4:0.8:P
contig_741	509	.	T	C	1.9	refCall	.	GT:GQ:DP:AD:VAF:C	./.:4:4:3:0.75:DV
contig_741	525	.	G	C	2.2	refCall	.	GT:GQ:DP:AD:VAF:C	./.:4:4:3:0.75:DV
contig_741	533	.	TCA	T	5.9	PASS	.	GT:GQ:DP:AD:VAF:C	1/1:6:5:5:1:DV
contig_741	546	.	A	AT	13.4	PASS	.	GT:GQ:DP:AD:VAF:C	1/1:13:5:5:1:DV
contig_741	560	.	T	TGC	6.6	PASS	.	GT:GQ:DP:AD:VAF:C	1/1:6:5:4:0.8:DV
contig_741	569	.	A	C	8.7	PASS	.	GT:GQ:DP:AD:VAF:C	1/1:8:5:4:0.8:DV
contig_741	571	.	TAATG	T	8.5	PASS	.	GT:GQ:DP:AD:VAF:C	1/1:8:5:5:1:DV
contig_741	578	.	AAAGTTC	A	5	PASS	.	GT:GQ:DP:AD:VAF:C	1/1:5:4:3:0.75:DV
contig_741	659	.	G	C	16.5	PASS	.	GT:GQ:DP:AD:VAF:C	1/1:4:7:6:0.857143:DV
contig_741	1478	.	A	G	17.1	PASS	.	GT:GQ:DP:AD:VAF:C	1/1:4:8:6:0.75:DV
contig_741	1583	.	C	T	11.1	PASS	.	GT:GQ:DP:AD:VAF:C	0/1:7:13:7:0.538462:DV
contig_741	2018	.	A	C	5.6	PASS	.	GT:GQ:DP:AD:VAF:C:PS	1|0:5:13:6:0.461538:DV:2017
contig_741	2501	.	A	T	12.5	PASS	.	GT:GQ:DP:AD:VAF:C	1/1:12:15:13:0.866667:DV
contig_741	2513	.	T	A	19.3	PASS	.	GT:GQ:DP:AD:VAF:C	1/1:17:15:15:1:DV
contig_741	2525	.	A	T	20.4	PASS	.	GT:GQ:DP:AD:VAF:C	1/1:19:15:15:1:DV
contig_741	2532	.	T	A	14.4	PASS	.	GT:GQ:DP:AD:VAF:C	1/1:14:15:15:1:DV
contig_741	2539	.	T	C	17.4	PASS	.	GT:GQ:DP:AD:VAF:C	1/1:16:15:14:0.933333:DV
contig_741	2556	.	T	G	1.9	refCall	.	GT:GQ:DP:AD:VAF:C	./.:5:16:15:0.9375:DV
contig_741	2567	.	G	C	0.3	refCall	.	GT:GQ:DP:AD:VAF:C	./.:11:27:0:0:DV
contig_741	2573	.	GA	G	7.9	PASS	.	GT:GQ:DP:AD:VAF:C:PS	1|0:3:27:14:0.518519:DV:2017
contig_741	2575	.	A	AG	0.1	refCall	.	GT:GQ:DP:AD:VAF:C	./.:15:28:12:0.428571:DV
contig_741	2598	.	G	C	30.9	PASS	.	GT:GQ:DP:AD:VAF:C:PS	1|0:19:28:15:0.535714:DV:2017
contig_741	2601	.	T	TG	0.1	refCall	.	GT:GQ:DP:AD:VAF:C	./.:18:28:11:0.392857:DV
contig_741	2602	.	A	AC	15.6	PASS	.	GT:GQ:DP:AD:VAF:C	1/1:13:27:14:0.518519:DV
contig_741	2640	.	T	G	12.4	PASS	.	GT:GQ:DP:AD:VAF:C	1/1:3:23:15:0.652174:DV
contig_741	2642	.	G	C	35.6	PASS	.	GT:GQ:DP:AD:VAF:C:PS	1|0:16:34:16:0.470588:DV:2017
contig_741	2652	.	T	C	20.8	PASS	.	GT:GQ:DP:AD:VAF:C:PS	0|1:21:34:15:0.441176:DV:2017
contig_741	2654	.	A	T	17	PASS	.	GT:GQ:DP:AD:VAF:C:PS	0|1:17:31:13:0.419355:DV:2017
contig_741	2665	.	T	C	36.7	PASS	.	GT:GQ:DP:AD:VAF:C:PS	0|1:36:34:16:0.470588:DV:2017
contig_741	2674	.	C	T	27.5	PASS	.	GT:GQ:DP:AD:VAF:C:PS	0|1:27:33:16:0.484848:DV:2017
contig_741	2677	.	A	G	24.2	PASS	.	GT:GQ:DP:AD:VAF:C:PS	0|1:24:34:16:0.470588:DV:2017
contig_741	2680	.	A	T	32.9	PASS	.	GT:GQ:DP:AD:VAF:C:PS	0|1:31:34:17:0.5:DV:2017
contig_741	2685	.	T	C	28.3	PASS	.	GT:GQ:DP:AD:VAF:C:PS	0|1:28:33:16:0.484848:DV:2017
contig_741	2687	.	T	C	26	PASS	.	GT:GQ:DP:AD:VAF:C:PS	0|1:26:34:16:0.470588:DV:2017
contig_741	2695	.	TC	T	1.3	refCall	.	GT:GQ:DP:AD:VAF:C	./.:6:36:15:0.416667:DV
contig_741	2707	.	T	A	27.2	PASS	.	GT:GQ:DP:AD:VAF:C:PS	0|1:26:36:18:0.5:DV:2017
contig_741	2708	.	T	A	27.2	PASS	.	GT:GQ:DP:AD:VAF:C:PS	0|1:25:36:15:0.416667:DV:2017
contig_741	2709	.	C	T	23	PASS	.	GT:GQ:DP:AD:VAF:C:PS	0|1:22:35:15:0.428571:DV:2017
contig_741	2726	.	C	T	25.9	PASS	.	GT:GQ:DP:AD:VAF:C:PS	0|1:19:37:18:0.486486:DV:2017
contig_741	2736	.	A	G	23.6	PASS	.	GT:GQ:DP:AD:VAF:C:PS	0|1:24:38:19:0.5:DV:2017
contig_741	2761	.	G	A	19	PASS	.	GT:GQ:DP:AD:VAF:C:PS	1|0:19:38:18:0.474:P:2017
contig_741	2775	.	G	A	12.8	PASS	.	GT:GQ:DP:AD:VAF:C	0/1:13:38:14:0.368421:DV
contig_741	2862	.	A	G	5.4	PASS	.	GT:GQ:DP:AD:VAF:C:PS	1|0:5:39:19:0.487179:DV:2017
contig_741	2888	.	A	ATG	15	PASS	.	GT:GQ:DP:AD:VAF:C:PS	1|0:15:39:14:0.359:P:2017
contig_741	2951	.	T	A	20	PASS	.	GT:GQ:DP:AD:VAF:C:PS	1|0:20:41:18:0.439:P:2017
contig_741	2999	.	T	TA	11	PASS	.	GT:GQ:DP:AD:VAF:C:PS	0|1:11:42:11:0.262:P:2017
contig_741	3024	.	G	A	20	PASS	.	GT:GQ:DP:AD:VAF:C:PS	1|0:20:41:18:0.439:P:2017
contig_741	3126	.	T	C	18	PASS	.	GT:GQ:DP:AD:VAF:C:PS	1|0:18:42:19:0.452:P:2017
contig_741	3153	.	G	A	23	PASS	.	GT:GQ:DP:AD:VAF:C:PS	1|0:23:41:18:0.439:P:2017
contig_741	3170	.	G	A	20	PASS	.	GT:GQ:DP:AD:VAF:C:PS	1|0:20:42:18:0.429:P:2017
contig_741	3184	.	A	T	18	PASS	.	GT:GQ:DP:AD:VAF:C:PS	1|0:18:42:17:0.405:P:2017
contig_741	3198	.	T	C	17	PASS	.	GT:GQ:DP:AD:VAF:C:PS	1|0:17:41:17:0.415:P:2017
contig_741	3294	.	C	T	2.1	refCall	.	GT:GQ:DP:AD:VAF:C	./.:4:46:19:0.413043:DV
contig_741	3295	.	C	T	3.2	PASS	.	GT:GQ:DP:AD:VAF:C:PS	1|0:3:46:19:0.413043:DV:2017
contig_741	3302	.	G	A	1.5	refCall	.	GT:GQ:DP:AD:VAF:C	./.:5:46:18:0.391304:DV
contig_741	8890	.	C	T	8.4	PASS	.	GT:GQ:DP:AD:VAF:C:PS	0|1:8:32:13:0.40625:DV:2017
contig_741	8915	.	A	AT	12.4	PASS	.	GT:GQ:DP:AD:VAF:C	1/1:5:30:13:0.433333:DV
contig_741	9497	.	T	C	2.9	refCall	.	GT:GQ:DP:AD:VAF:C	./.:3:31:8:0.258065:DV
contig_741	9535	.	C	T	4	PASS	.	GT:GQ:DP:AD:VAF:C:PS	0|1:4:27:9:0.333333:DV:2017
contig_741	9643	.	A	G	4.4	PASS	.	GT:GQ:DP:AD:VAF:C:PS	1|0:4:29:10:0.344828:DV:2017
contig_741	10006	.	T	C	16	PASS	.	GT:GQ:DP:AD:VAF:C:PS	1|0:16:31:15:0.484:P:2017
contig_741	10242	.	C	G	2.1	refCall	.	GT:GQ:DP:AD:VAF:C	./.:4:26:10:0.384615:DV
contig_741	10284	.	G	A	3.8	PASS	.	GT:GQ:DP:AD:VAF:C:PS	1|0:4:29:13:0.448276:DV:2017
contig_741	10603	.	T	C	17	PASS	.	GT:GQ:DP:AD:VAF:C:PS	1|0:17:27:15:0.556:P:2017
contig_741	10672	.	T	C	9.9	PASS	.	GT:GQ:DP:AD:VAF:C:PS	1|0:9:21:12:0.571429:DV:2017
contig_741	11109	.	A	G	17	PASS	.	GT:GQ:DP:AD:VAF:C:PS	1|0:17:26:16:0.615:P:2017
contig_741	11630	.	ATTTT	A	1.3	refCall	.	GT:GQ:DP:AD:VAF:C	./.:6:29:9:0.310345:DV
contig_741	11632	.	T	TTATTTATATTTATATTTA	11	PASS	.	GT:GQ:DP:AD:VAF:C:PS	1|0:9:20:15:0.75:DV:2017
contig_741	11729	.	C	T	16.6	PASS	.	GT:GQ:DP:AD:VAF:C:PS	1|0:15:31:16:0.516129:DV:2017
contig_741	11968	.	A	G	19.8	PASS	.	GT:GQ:DP:AD:VAF:C:PS	1|0:9:29:22:0.758621:DV:2017
contig_741	12690	.	C	T	19.6	PASS	.	GT:GQ:DP:AD:VAF:C:PS	1|0:8:29:22:0.758621:DV:2017
contig_741	13685	.	G	A	22	PASS	.	GT:GQ:DP:AD:VAF:C:PS	1|0:22:58:32:0.552:P:2017
contig_741	13718	.	G	A	17.3	PASS	.	GT:GQ:DP:AD:VAF:C	1/1:3:60:41:0.683333:DV
contig_741	14441	.	T	C	23.6	PASS	.	GT:GQ:DP:AD:VAF:C:PS	1|0:8:40:30:0.75:DV:2017
contig_741	14699	.	AAAAATC	A	0.2	refCall	.	GT:GQ:DP:AD:VAF:C	./.:13:38:7:0.184211:DV
contig_741	14860	.	A	G	25.5	PASS	.	GT:GQ:DP:AD:VAF:C	1/1:3:38:32:0.842105:DV
contig_741	15077	.	A	T	25	PASS	.	GT:GQ:DP:AD:VAF:C:PS	1|0:8:36:26:0.722222:DV:2017
contig_741	15771	.	G	T	20.3	PASS	.	GT:GQ:DP:AD:VAF:C:PS	1|0:9:23:19:0.826087:DV:2017
contig_741	15871	.	G	C	17.7	PASS	.	GT:GQ:DP:AD:VAF:C:PS	1|0:9:21:17:0.809524:DV:2017
contig_741	15969	.	C	T	12.1	PASS	.	GT:GQ:DP:AD:VAF:C:PS	1|0:9:22:12:0.545455:DV:2017
contig_741	16203	.	G	A	3.8	PASS	.	GT:GQ:DP:AD:VAF:C:PS	0|1:4:24:4:0.166667:DV:2017
contig_741	16695	.	T	C	16	PASS	.	GT:GQ:DP:AD:VAF:C:PS	1|0:16:24:17:0.708:P:2017
contig_741	16725	.	T	C	17	PASS	.	GT:GQ:DP:AD:VAF:C:PS	1|0:17:26:18:0.692:P:2017
contig_741	17677	.	A	C	21.5	PASS	.	GT:GQ:DP:AD:VAF:C:PS	1|0:10:25:20:0.8:DV:2017
contig_741	18004	.	A	T	1.4	refCall	.	GT:GQ:DP:AD:VAF:C	./.:6:37:6:0.162162:DV
contig_741	18102	.	A	G	0.1	refCall	.	GT:GQ:DP:AD:VAF:C	./.:18:47:10:0.212766:DV
contig_741	18115	.	C	T	0.2	refCall	.	GT:GQ:DP:AD:VAF:C	./.:15:44:8:0.181818:DV
contig_741	20146	.	A	G	16	PASS	.	GT:GQ:DP:AD:VAF:C:PS	0|1:16:42:15:0.357:P:2017
contig_741	21919	.	C	T	20	PASS	.	GT:GQ:DP:AD:VAF:C:PS	1|0:20:52:22:0.423:P:2017
contig_741	23515	.	C	T	18	PASS	.	GT:GQ:DP:AD:VAF:C:PS	0|1:18:55:27:0.491:P:2017
contig_741	25369	.	C	T	22	PASS	.	GT:GQ:DP:AD:VAF:C:PS	1|0:22:54:26:0.481:P:2017
contig_741	28123	.	CATAT	C,CATATATAT	16.6	PASS	.	GT:GQ:DP:AD:VAF:C:PS	1|2:6:27:9,5:0.333333,0.185185:DV:2017
contig_741	31175	.	A	T	18	PASS	.	GT:GQ:DP:AD:VAF:C:PS	1|0:18:61:37:0.607:P:2017
contig_741	31246	.	ATGTG	A	13	PASS	.	GT:GQ:DP:AD:VAF:C	1/1:13:55:34:0.618:P
contig_741	31603	.	AAT	A	48.6	PASS	.	GT:GQ:DP:AD:VAF:C:PS	0|1:48:62:19:0.306452:DV:2017
contig_741	31753	.	T	A	0	refCall	.	GT:GQ:DP:AD:VAF:C	0/0:37:78:13:0.166667:DV
contig_741	31754	.	T	A	48.1	PASS	.	GT:GQ:DP:AD:VAF:C	1/1:29:81:63:0.777778:DV
contig_741	32320	.	TTATATA	T	24.4	PASS	.	GT:GQ:DP:AD:VAF:C:PS	1|0:14:92:31:0.336957:DV:2017
contig_741	32506	.	GT	G	34	PASS	.	GT:GQ:DP:AD:VAF:C	1/1:25:90:62:0.688889:DV
contig_741	32620	.	ATTTTATTATTTATTTTATTATT	A	0.1	refCall	.	GT:GQ:DP:AD:VAF:C	./.:16:90:17:0.188889:DV
contig_741	32695	.	AATAT	A	26.8	PASS	.	GT:GQ:DP:AD:VAF:C	1/1:7:82:47:0.573171:DV
contig_741	33139	.	GTC	G	36.9	PASS	.	GT:GQ:DP:AD:VAF:C	1/1:22:87:58:0.666667:DV
contig_741	33299	.	ATCT	A	16.6	PASS	.	GT:GQ:DP:AD:VAF:C	1/1:6:83:54:0.650602:DV
contig_741	34108	.	AGTT	A	21.9	PASS	.	GT:GQ:DP:AD:VAF:C	1/1:10:72:46:0.638889:DV
contig_741	35912	.	GTATATA	GTA,G	25.9	PASS	.	GT:GQ:DP:AD:VAF:C:PS	0|1:10:45:12,10:0.266667,0.222222:DV:2017
contig_741	37261	.	TA	T	14.4	PASS	.	GT:GQ:DP:AD:VAF:C	1/1:13:51:31:0.607843:DV
contig_741	38510	.	T	C	20	PASS	.	GT:GQ:DP:AD:VAF:C:PS	1|0:20:53:29:0.547:P:2017
contig_741	38772	.	C	CTG	46.2	PASS	.	GT:GQ:DP:AD:VAF:C:PS	0|1:46:50:13:0.26:DV:2017
contig_741	39188	.	ATATATATAT	A,AATATATAT	23.4	PASS	.	GT:GQ:DP:AD:VAF:C:PS	2|1:8:43:8,11:0.186047,0.255814:DV:2017
contig_741	40242	.	T	A	19	PASS	.	GT:GQ:DP:AD:VAF:C:PS	1|0:19:36:15:0.417:P:2017
contig_741	40294	.	CAT	C	54.1	PASS	.	GT:GQ:DP:AD:VAF:C:PS	0|1:53:41:16:0.390244:DV:2017
contig_741	42174	.	T	C	16	PASS	.	GT:GQ:DP:AD:VAF:C:PS	0|1:16:40:16:0.4:P:2017
contig_741	43865	.	T	C	30.6	PASS	.	GT:GQ:DP:AD:VAF:C:PS	0|1:30:46:15:0.326087:DV:2017
contig_741	44204	.	T	C	20	PASS	.	GT:GQ:DP:AD:VAF:C:PS	1|0:20:49:20:0.408:P:2017
contig_741	45048	.	CTT	C	15	PASS	.	GT:GQ:DP:AD:VAF:C:PS	1|0:15:52:21:0.404:P:2017
contig_741	47289	.	G	A	20	PASS	.	GT:GQ:DP:AD:VAF:C:PS	1|0:20:50:19:0.38:P:2017
contig_741	51231	.	TAA	T	0	refCall	.	GT:GQ:DP:AD:VAF:C	0/0:29:51:8:0.156863:DV
contig_741	52245	.	A	T	21	PASS	.	GT:GQ:DP:AD:VAF:C:PS	1|0:21:40:17:0.425:P:2017
contig_741	53551	.	G	GC	38.6	PASS	.	GT:GQ:DP:AD:VAF:C	1/1:35:20:20:1:DV
contig_741	54587	.	TGC	T	10.1	PASS	.	GT:GQ:DP:AD:VAF:C	1/1:8:33:19:0.575758:DV
contig_741	55057	.	C	T	6	PASS	.	GT:GQ:DP:AD:VAF:C	1/1:6:27:18:0.666667:DV
contig_741	55061	.	C	T	17.2	PASS	.	GT:GQ:DP:AD:VAF:C	1/1:15:27:19:0.703704:DV
contig_741	55135	.	C	T	0.4	refCall	.	GT:GQ:DP:AD:VAF:C	./.:10:27:15:0.555556:DV
contig_741	55139	.	C	T	3.2	refCall	.	GT:GQ:DP:AD:VAF:C	./.:3:27:17:0.62963:DV
contig_741	56755	.	C	T	18	PASS	.	GT:GQ:DP:AD:VAF:C:PS	1|0:18:32:13:0.406:P:2017
contig_741	59856	.	TACAC	T	27.1	PASS	.	GT:GQ:DP:AD:VAF:C:PS	1|0:27:43:13:0.302326:DV:2017
contig_741	66149	.	A	G	19	PASS	.	GT:GQ:DP:AD:VAF:C:PS	0|1:19:52:28:0.538:P:2017
contig_741	66574	.	G	A	20	PASS	.	GT:GQ:DP:AD:VAF:C:PS	1|0:20:54:24:0.444:P:2017
contig_741	67027	.	CTA	C	17	PASS	.	GT:GQ:DP:AD:VAF:C:PS	1|0:17:48:17:0.354:P:2017
contig_741	68006	.	CGT	C	18	PASS	.	GT:GQ:DP:AD:VAF:C:PS	1|0:18:49:17:0.347:P:2017
contig_741	68878	.	G	A	19	PASS	.	GT:GQ:DP:AD:VAF:C:PS	0|1:19:55:34:0.618:P:2017
contig_741	69374	.	A	G	6	PASS	.	GT:GQ:DP:AD:VAF:C:PS	1|0:6:34:6:0.176471:DV:2017
contig_741	69385	.	C	T	3.5	PASS	.	GT:GQ:DP:AD:VAF:C:PS	1|0:3:32:4:0.125:DV:2017
contig_741	69461	.	T	C	1	refCall	.	GT:GQ:DP:AD:VAF:C	./.:7:33:6:0.181818:DV
contig_741	69550	.	T	C	0.1	refCall	.	GT:GQ:DP:AD:VAF:C	./.:17:37:6:0.162162:DV
contig_741	69551	.	T	C	0.1	refCall	.	GT:GQ:DP:AD:VAF:C	./.:17:37:6:0.162162:DV
contig_741	69563	.	T	A	0	refCall	.	GT:GQ:DP:AD:VAF:C	0/0:20:36:6:0.166667:DV
contig_741	69605	.	A	G	0	refCall	.	GT:GQ:DP:AD:VAF:C	0/0:20:32:7:0.21875:DV
contig_741	69606	.	T	A	0.1	refCall	.	GT:GQ:DP:AD:VAF:C	./.:19:32:6:0.1875:DV
contig_741	69687	.	C	T	0	refCall	.	GT:GQ:DP:AD:VAF:C	0/0:25:31:7:0.225806:DV
contig_741	69719	.	T	C	0	refCall	.	GT:GQ:DP:AD:VAF:C	0/0:23:32:6:0.1875:DV
contig_741	70324	.	T	TA	10.3	PASS	.	GT:GQ:DP:AD:VAF:C:PS	1|0:9:49:14:0.285714:DV:2017
contig_741	77227	.	C	T	20	PASS	.	GT:GQ:DP:AD:VAF:C:PS	0|1:20:46:22:0.478:P:2017
contig_741	78002	.	A	C	18	PASS	.	GT:GQ:DP:AD:VAF:C:PS	1|0:18:47:20:0.426:P:2017
contig_741	79756	.	A	G	21	PASS	.	GT:GQ:DP:AD:VAF:C:PS	1|0:21:46:20:0.435:P:2017
contig_741	79778	.	A	C	20	PASS	.	GT:GQ:DP:AD:VAF:C:PS	0|1:20:45:24:0.533:P:2017
contig_741	80636	.	A	G	19	PASS	.	GT:GQ:DP:AD:VAF:C:PS	0|1:19:50:22:0.44:P:2017
contig_741	81225	.	G	GA	36.6	PASS	.	GT:GQ:DP:AD:VAF:C:PS	1|0:37:49:14:0.285714:DV:2017
contig_741	81278	.	T	C	22	PASS	.	GT:GQ:DP:AD:VAF:C:PS	1|0:22:52:25:0.481:P:2017
contig_741	81448	.	C	A	20	PASS	.	GT:GQ:DP:AD:VAF:C:PS	0|1:20:51:23:0.451:P:2017
contig_741	81808	.	G	A	19	PASS	.	GT:GQ:DP:AD:VAF:C:PS	0|1:19:51:21:0.412:P:2017
contig_741	82308	.	C	G	20	PASS	.	GT:GQ:DP:AD:VAF:C:PS	0|1:20:53:23:0.434:P:2017
contig_741	82466	.	A	G	20	PASS	.	GT:GQ:DP:AD:VAF:C:PS	0|1:20:51:26:0.51:P:2017
contig_741	83441	.	T	C	17	PASS	.	GT:GQ:DP:AD:VAF:C:PS	0|1:17:45:17:0.378:P:2017
contig_741	84209	.	CATAT	C	25.7	PASS	.	GT:GQ:DP:AD:VAF:C:PS	1|0:26:49:18:0.367347:DV:2017
contig_741	84677	.	ATCT	A	35.6	PASS	.	GT:GQ:DP:AD:VAF:C:PS	0|1:36:53:20:0.377358:DV:2017
contig_741	85053	.	GTA	G	31.5	PASS	.	GT:GQ:DP:AD:VAF:C:PS	0|1:31:47:16:0.340426:DV:2017
contig_741	91129	.	GTA	G	30.6	PASS	.	GT:GQ:DP:AD:VAF:C:PS	0|1:27:58:22:0.37931:DV:2017
contig_741	91565	.	T	G	20	PASS	.	GT:GQ:DP:AD:VAF:C:PS	1|0:20:58:26:0.448:P:2017
contig_741	91661	.	TG	T	17.6	PASS	.	GT:GQ:DP:AD:VAF:C:PS	1|0:17:50:24:0.48:DV:2017
contig_741	91662	.	G	GTAC	31.1	PASS	.	GT:GQ:DP:AD:VAF:C:PS	0|1:5:26:20:0.769231:DV:2017
contig_741	91846	.	A	G	31.1	PASS	.	GT:GQ:DP:AD:VAF:C:PS	0|1:29:52:24:0.461538:DV:2017
contig_741	91977	.	CTT	C	14	PASS	.	GT:GQ:DP:AD:VAF:C:PS	1|0:14:50:23:0.46:P:2017
contig_741	92090	.	GTATA	G	16.4	PASS	.	GT:GQ:DP:AD:VAF:C:PS	1|0:16:56:12:0.214286:DV:2017
contig_741	94069	.	CCA	C	15.7	PASS	.	GT:GQ:DP:AD:VAF:C:PS	1|0:12:59:18:0.305085:DV:2017
contig_741	94086	.	C	T	33	PASS	.	GT:GQ:DP:AD:VAF:C:PS	1|0:31:63:19:0.301587:DV:2017
contig_741	95597	.	G	A	18	PASS	.	GT:GQ:DP:AD:VAF:C:PS	1|0:18:48:22:0.458:P:2017
contig_741	98452	.	C	A	19	PASS	.	GT:GQ:DP:AD:VAF:C:PS	1|0:19:53:20:0.377:P:2017
contig_741	102030	.	A	T	44.9	PASS	.	GT:GQ:DP:AD:VAF:C:PS	1|0:44:48:20:0.416667:DV:2017
contig_741	102445	.	A	G	18	PASS	.	GT:GQ:DP:AD:VAF:C:PS	1|0:18:51:22:0.431:P:2017
contig_741	107144	.	G	T	50.9	PASS	.	GT:GQ:DP:AD:VAF:C	1/1:50:39:37:0.948718:DV
contig_741	107154	.	G	T	55.5	PASS	.	GT:GQ:DP:AD:VAF:C	1/1:55:34:30:0.882353:DV
contig_741	107161	.	A	T	58.8	PASS	.	GT:GQ:DP:AD:VAF:C	1/1:59:39:39:1:DV
contig_741	107169	.	G	T	16	PASS	.	GT:GQ:DP:AD:VAF:C	1/1:16:38:38:1:P
contig_741	107180	.	G	T	18	PASS	.	GT:GQ:DP:AD:VAF:C	1/1:18:37:35:0.946:P
contig_741	107192	.	G	T	17	PASS	.	GT:GQ:DP:AD:VAF:C	1/1:17:38:38:1:P
contig_741	107204	.	A	G	37.2	PASS	.	GT:GQ:DP:AD:VAF:C	1/1:37:39:33:0.846154:DV
contig_741	107210	.	G	T	41.1	PASS	.	GT:GQ:DP:AD:VAF:C	1/1:41:38:38:1:DV
contig_741	107217	.	G	T	52.3	PASS	.	GT:GQ:DP:AD:VAF:C	1/1:52:38:37:0.973684:DV
contig_741	107218	.	A	T	46.7	PASS	.	GT:GQ:DP:AD:VAF:C	1/1:47:38:36:0.947368:DV
contig_741	107225	.	C	T	54.4	PASS	.	GT:GQ:DP:AD:VAF:C	1/1:54:38:34:0.894737:DV
contig_741	107228	.	A	G	45.3	PASS	.	GT:GQ:DP:AD:VAF:C	1/1:45:38:35:0.921053:DV
contig_741	107230	.	A	T	44.7	PASS	.	GT:GQ:DP:AD:VAF:C	1/1:45:38:37:0.973684:DV
contig_741	107249	.	A	G	30.4	PASS	.	GT:GQ:DP:AD:VAF:C	1/1:30:35:28:0.8:DV
contig_741	107251	.	A	T	21.3	PASS	.	GT:GQ:DP:AD:VAF:C	1/1:21:36:26:0.722222:DV
contig_741	107253	.	A	T	0.2	refCall	.	GT:GQ:DP:AD:VAF:C	./.:14:33:5:0.151515:DV
contig_741	107254	.	A	T	6.7	PASS	.	GT:GQ:DP:AD:VAF:C	1/1:7:33:21:0.636364:DV
contig_741	107255	.	A	T	0	refCall	.	GT:GQ:DP:AD:VAF:C	0/0:20:33:6:0.181818:DV
contig_741	107257	.	A	G	12.1	PASS	.	GT:GQ:DP:AD:VAF:C	1/1:12:36:23:0.638889:DV
contig_741	107261	.	A	T	3.4	PASS	.	GT:GQ:DP:AD:VAF:C	1/1:3:36:22:0.611111:DV
contig_741	107271	.	A	T	4	PASS	.	GT:GQ:DP:AD:VAF:C	1/1:4:36:26:0.722222:DV
contig_741	107275	.	A	T	2.5	refCall	.	GT:GQ:DP:AD:VAF:C	./.:4:36:29:0.805556:DV
contig_741	107284	.	A	G	1.5	refCall	.	GT:GQ:DP:AD:VAF:C	./.:5:36:34:0.944444:DV
contig_741	107285	.	A	T	8.9	PASS	.	GT:GQ:DP:AD:VAF:C	1/1:9:36:33:0.916667:DV
contig_741	107290	.	G	T	0.8	refCall	.	GT:GQ:DP:AD:VAF:C	./.:8:35:32:0.914286:DV
contig_741	107292	.	G	T	1.2	refCall	.	GT:GQ:DP:AD:VAF:C	./.:6:35:31:0.885714:DV
contig_741	107294	.	C	G	1.1	refCall	.	GT:GQ:DP:AD:VAF:C	./.:7:35:33:0.942857:DV
contig_741	107297	.	A	C	2.8	refCall	.	GT:GQ:DP:AD:VAF:C	./.:3:36:34:0.944444:DV
contig_741	107301	.	G	GA	0.6	refCall	.	GT:GQ:DP:AD:VAF:C	./.:9:35:30:0.857143:DV
contig_741	107305	.	A	G	0.2	refCall	.	GT:GQ:DP:AD:VAF:C	./.:13:36:31:0.861111:DV
contig_741	107309	.	G	T	0.1	refCall	.	GT:GQ:DP:AD:VAF:C	./.:17:35:32:0.914286:DV
contig_741	107312	.	G	T	0	refCall	.	GT:GQ:DP:AD:VAF:C	0/0:20:34:32:0.941176:DV
contig_741	107314	.	G	C	0.1	refCall	.	GT:GQ:DP:AD:VAF:C	./.:18:35:33:0.942857:DV
contig_741	107316	.	G	T	0	refCall	.	GT:GQ:DP:AD:VAF:C	0/0:24:35:34:0.971429:DV
contig_741	107319	.	A	T	0.1	refCall	.	GT:GQ:DP:AD:VAF:C	./.:19:36:33:0.916667:DV
contig_741	107323	.	C	G	0	refCall	.	GT:GQ:DP:AD:VAF:C	0/0:23:36:33:0.916667:DV
contig_741	107324	.	A	T	0	refCall	.	GT:GQ:DP:AD:VAF:C	0/0:27:36:34:0.944444:DV
contig_741	107326	.	C	T	0	refCall	.	GT:GQ:DP:AD:VAF:C	0/0:26:36:35:0.972222:DV
contig_741	107334	.	A	G	0	refCall	.	GT:GQ:DP:AD:VAF:C	0/0:28:36:35:0.972222:DV
contig_741	107336	.	A	G	0	refCall	.	GT:GQ:DP:AD:VAF:C	0/0:30:36:33:0.916667:DV
contig_741	107339	.	G	GT	0	refCall	.	GT:GQ:DP:AD:VAF:C	0/0:30:36:31:0.861111:DV
contig_741	107340	.	A	G	0	refCall	.	GT:GQ:DP:AD:VAF:C	0/0:27:34:31:0.911765:DV
contig_741	107346	.	A	T	0	refCall	.	GT:GQ:DP:AD:VAF:C	0/0:26:36:31:0.861111:DV
contig_741	107348	.	A	T	0	refCall	.	GT:GQ:DP:AD:VAF:C	0/0:31:36:30:0.833333:DV
contig_741	107349	.	A	T	0	refCall	.	GT:GQ:DP:AD:VAF:C	0/0:28:36:29:0.805556:DV
contig_741	107354	.	A	G	0	refCall	.	GT:GQ:DP:AD:VAF:C	0/0:27:35:30:0.857143:DV
contig_741	107357	.	A	AT	0	refCall	.	GT:GQ:DP:AD:VAF:C	0/0:24:36:27:0.75:DV
contig_741	107360	.	A	T	0	refCall	.	GT:GQ:DP:AD:VAF:C	0/0:26:33:28:0.848485:DV
contig_741	107366	.	G	GA	0.1	refCall	.	GT:GQ:DP:AD:VAF:C	./.:18:36:28:0.777778:DV
contig_741	107370	.	G	A	0	refCall	.	GT:GQ:DP:AD:VAF:C	0/0:31:36:32:0.888889:DV
contig_741	107372	.	G	T	0	refCall	.	GT:GQ:DP:AD:VAF:C	0/0:32:36:29:0.805556:DV
contig_741	107375	.	G	C	0	refCall	.	GT:GQ:DP:AD:VAF:C	0/0:28:34:31:0.911765:DV
contig_741	107377	.	G	T	0	refCall	.	GT:GQ:DP:AD:VAF:C	0/0:28:34:33:0.970588:DV
contig_741	107378	.	G	C	0	refCall	.	GT:GQ:DP:AD:VAF:C	0/0:27:35:33:0.942857:DV
contig_741	107382	.	G	A	0	refCall	.	GT:GQ:DP:AD:VAF:C	0/0:35:35:31:0.885714:DV
contig_741	107383	.	G	T	0	refCall	.	GT:GQ:DP:AD:VAF:C	0/0:29:35:32:0.914286:DV
contig_741	107385	.	CCA	C	0	refCall	.	GT:GQ:DP:AD:VAF:C	0/0:31:33:27:0.818182:DV
contig_741	107391	.	A	G	0	refCall	.	GT:GQ:DP:AD:VAF:C	0/0:23:38:31:0.815789:DV
contig_741	107394	.	T	C	0.1	refCall	.	GT:GQ:DP:AD:VAF:C	./.:16:37:37:1:DV
contig_741	107403	.	G	T	0	refCall	.	GT:GQ:DP:AD:VAF:C	0/0:30:38:36:0.947368:DV
contig_741	107405	.	G	A	0	refCall	.	GT:GQ:DP:AD:VAF:C	0/0:31:37:35:0.945946:DV
contig_741	107406	.	C	CA	0	refCall	.	GT:GQ:DP:AD:VAF:C	0/0:30:37:31:0.837838:DV
contig_741	107408	.	C	T	0	refCall	.	GT:GQ:DP:AD:VAF:C	0/0:31:38:32:0.842105:DV
contig_741	107409	.	A	T	0	refCall	.	GT:GQ:DP:AD:VAF:C	0/0:31:38:36:0.947368:DV
contig_741	107413	.	A	G	0	refCall	.	GT:GQ:DP:AD:VAF:C	0/0:27:38:37:0.973684:DV
contig_741	107419	.	A	C	0.1	refCall	.	GT:GQ:DP:AD:VAF:C	./.:17:38:35:0.921053:DV
contig_741	107423	.	A	T	0.1	refCall	.	GT:GQ:DP:AD:VAF:C	./.:17:36:34:0.944444:DV
contig_741	107434	.	A	T	0.1	refCall	.	GT:GQ:DP:AD:VAF:C	./.:19:39:34:0.871795:DV
contig_741	107438	.	T	G	0	refCall	.	GT:GQ:DP:AD:VAF:C	0/0:22:39:35:0.897436:DV
contig_741	107442	.	A	T	0.1	refCall	.	GT:GQ:DP:AD:VAF:C	./.:17:39:38:0.974359:DV
contig_741	107444	.	A	T	0	refCall	.	GT:GQ:DP:AD:VAF:C	0/0:24:39:39:1:DV
contig_741	107448	.	A	T	0	refCall	.	GT:GQ:DP:AD:VAF:C	0/0:27:39:37:0.948718:DV
contig_741	107451	.	A	AT	0	refCall	.	GT:GQ:DP:AD:VAF:C	0/0:22:39:35:0.897436:DV
contig_741	107459	.	A	G	0.1	refCall	.	GT:GQ:DP:AD:VAF:C	./.:15:36:31:0.861111:DV
contig_741	107460	.	A	G	0	refCall	.	GT:GQ:DP:AD:VAF:C	0/0:21:36:32:0.888889:DV
contig_741	107461	.	A	T	0.1	refCall	.	GT:GQ:DP:AD:VAF:C	./.:19:39:32:0.820513:DV
contig_741	107465	.	A	T	0.2	refCall	.	GT:GQ:DP:AD:VAF:C	./.:14:38:37:0.973684:DV
contig_741	107470	.	G	T	0.1	refCall	.	GT:GQ:DP:AD:VAF:C	./.:17:38:30:0.789474:DV
contig_741	107471	.	A	G	0.2	refCall	.	GT:GQ:DP:AD:VAF:C	./.:13:40:30:0.75:DV
contig_741	107480	.	G	C	3.7	PASS	.	GT:GQ:DP:AD:VAF:C	1/1:4:39:35:0.897436:DV
contig_741	107481	.	G	T	2.4	refCall	.	GT:GQ:DP:AD:VAF:C	./.:4:39:37:0.948718:DV
contig_741	107484	.	A	T	8.5	PASS	.	GT:GQ:DP:AD:VAF:C	1/1:8:40:39:0.975:DV
contig_741	107489	.	C	CAT	4.6	PASS	.	GT:GQ:DP:AD:VAF:C	1/1:5:41:36:0.878049:DV
contig_741	107501	.	AT	A	11.6	PASS	.	GT:GQ:DP:AD:VAF:C	1/1:12:38:36:0.947368:DV
contig_741	107503	.	A	C	10.3	PASS	.	GT:GQ:DP:AD:VAF:C	1/1:10:40:37:0.925:DV
contig_741	107507	.	TA	T	16	PASS	.	GT:GQ:DP:AD:VAF:C	1/1:16:40:36:0.9:DV
contig_741	107519	.	TA	T	9.6	PASS	.	GT:GQ:DP:AD:VAF:C	1/1:10:40:40:1:DV
contig_741	107526	.	TTA	T	8.5	PASS	.	GT:GQ:DP:AD:VAF:C	1/1:8:40:35:0.875:DV
contig_741	107529	.	A	C	23.2	PASS	.	GT:GQ:DP:AD:VAF:C	1/1:23:36:35:0.972222:DV
contig_741	107608	.	ATGTG	A	0.3	refCall	.	GT:GQ:DP:AD:VAF:C	./.:12:33:5:0.151515:DV
contig_741	107807	.	G	T	14.4	PASS	.	GT:GQ:DP:AD:VAF:C:PS	0|1:8:34:13:0.382353:DV:2017
contig_741	107884	.	G	C	32.5	PASS	.	GT:GQ:DP:AD:VAF:C	1/1:33:37:33:0.891892:DV
contig_741	107889	.	A	AC	24.8	PASS	.	GT:GQ:DP:AD:VAF:C	1/1:25:37:32:0.864865:DV
contig_741	107890	.	A	AC	19.1	PASS	.	GT:GQ:DP:AD:VAF:C	1/1:19:37:31:0.837838:DV
contig_741	107903	.	G	GC	27.9	PASS	.	GT:GQ:DP:AD:VAF:C	1/1:28:35:32:0.914286:DV
contig_741	107916	.	T	TA	22.2	PASS	.	GT:GQ:DP:AD:VAF:C	1/1:22:35:31:0.885714:DV
contig_741	107917	.	T	C	25.2	PASS	.	GT:GQ:DP:AD:VAF:C	1/1:25:35:33:0.942857:DV
contig_741	107936	.	T	A	7.3	PASS	.	GT:GQ:DP:AD:VAF:C	1/1:7:35:34:0.971429:DV
contig_741	107937	.	T	C	10.9	PASS	.	GT:GQ:DP:AD:VAF:C	1/1:11:37:34:0.918919:DV
contig_741	107941	.	T	A	11.2	PASS	.	GT:GQ:DP:AD:VAF:C	1/1:11:36:34:0.944444:DV
contig_741	107946	.	T	C	14.1	PASS	.	GT:GQ:DP:AD:VAF:C	1/1:14:36:33:0.916667:DV
contig_741	107949	.	T	G	17.1	PASS	.	GT:GQ:DP:AD:VAF:C	1/1:17:36:35:0.972222:DV
contig_741	108075	.	G	C	1.9	refCall	.	GT:GQ:DP:AD:VAF:C	./.:5:22:19:0.863636:DV
contig_741	108089	.	T	A	9.1	PASS	.	GT:GQ:DP:AD:VAF:C	1/1:8:24:22:0.916667:DV
contig_741	108597	.	T	C	3.2	PASS	.	GT:GQ:DP:AD:VAF:C:PS	0|1:3:79:38:0.481013:DV:2017
contig_741	109888	.	T	C	5.3	PASS	.	GT:GQ:DP:AD:VAF:C:PS	1|0:5:78:10:0.128205:DV:2017
contig_741	109911	.	C	T	16.1	PASS	.	GT:GQ:DP:AD:VAF:C:PS	0|1:7:78:43:0.551282:DV:2017
contig_741	109981	.	T	A	2.5	refCall	.	GT:GQ:DP:AD:VAF:C	./.:4:77:10:0.12987:DV
contig_741	110255	.	C	G	2.3	refCall	.	GT:GQ:DP:AD:VAF:C	./.:4:98:21:0.214286:DV
contig_741	110486	.	A	G	7.3	PASS	.	GT:GQ:DP:AD:VAF:C:PS	1|0:7:99:41:0.414141:DV:2017
contig_741	110553	.	A	C	16	PASS	.	GT:GQ:DP:AD:VAF:C:PS	0|1:16:101:41:0.406:P:2017
contig_741	110714	.	T	A	1.1	refCall	.	GT:GQ:DP:AD:VAF:C	./.:7:106:22:0.207547:DV
contig_741	111369	.	C	T	1.6	refCall	.	GT:GQ:DP:AD:VAF:C	./.:5:93:17:0.182796:DV
contig_741	111456	.	T	A	13.1	PASS	.	GT:GQ:DP:AD:VAF:C:PS	0|1:10:101:63:0.623762:DV:2017
contig_741	111495	.	G	A	17.2	PASS	.	GT:GQ:DP:AD:VAF:C:PS	0|1:14:99:64:0.646465:DV:2017
contig_741	111515	.	GT	G	0.5	refCall	.	GT:GQ:DP:AD:VAF:C	./.:10:101:24:0.237624:DV
contig_741	111622	.	A	C	10.9	PASS	.	GT:GQ:DP:AD:VAF:C:PS	0|1:8:88:57:0.647727:DV:2017
contig_741	111742	.	G	T	1.1	refCall	.	GT:GQ:DP:AD:VAF:C	./.:6:83:24:0.289157:DV
contig_741	111747	.	T	A	2.4	refCall	.	GT:GQ:DP:AD:VAF:C	./.:4:81:13:0.160494:DV
contig_741	111843	.	T	TC	15.1	PASS	.	GT:GQ:DP:AD:VAF:C:PS	0|1:3:81:41:0.506173:DV:2017
contig_741	111851	.	G	T	4	PASS	.	GT:GQ:DP:AD:VAF:C	0/1:4:79:23:0.291139:DV
contig_741	111883	.	T	C	6.2	PASS	.	GT:GQ:DP:AD:VAF:C	0/1:6:78:23:0.294872:DV
contig_741	112191	.	A	T	6.3	PASS	.	GT:GQ:DP:AD:VAF:C:PS	0|1:6:76:31:0.407895:DV:2017
contig_741	112411	.	T	C	3.7	PASS	.	GT:GQ:DP:AD:VAF:C	0/1:4:77:16:0.207792:DV
contig_741	114104	.	G	A	0.7	refCall	.	GT:GQ:DP:AD:VAF:C	./.:8:78:14:0.179487:DV
contig_741	115652	.	A	T	9.6	PASS	.	GT:GQ:DP:AD:VAF:C:PS	1|0:10:82:27:0.329268:DV:2017
contig_741	116151	.	G	T	18	PASS	.	GT:GQ:DP:AD:VAF:C:PS	1|0:18:65:23:0.354:P:2017
contig_741	116172	.	A	G	18	PASS	.	GT:GQ:DP:AD:VAF:C:PS	1|0:18:68:22:0.324:P:2017
contig_741	116188	.	C	T	20	PASS	.	GT:GQ:DP:AD:VAF:C:PS	1|0:20:65:25:0.385:P:2017
contig_741	116411	.	A	T	2.6	refCall	.	GT:GQ:DP:AD:VAF:C	./.:4:72:22:0.305556:DV
contig_741	116516	.	T	C	21	PASS	.	GT:GQ:DP:AD:VAF:C:PS	1|0:21:73:29:0.397:P:2017
contig_741	117230	.	TA	T	1.4	refCall	.	GT:GQ:DP:AD:VAF:C	./.:6:59:19:0.322034:DV
contig_741	117252	.	AT	A	0.2	refCall	.	GT:GQ:DP:AD:VAF:C	./.:14:44:19:0.431818:DV
contig_741	117330	.	AT	A	7.9	PASS	.	GT:GQ:DP:AD:VAF:C	1/1:8:45:37:0.822222:DV
contig_741	117341	.	TA	T	20.2	PASS	.	GT:GQ:DP:AD:VAF:C	1/1:20:44:33:0.75:DV
contig_741	125108	.	G	A	20	PASS	.	GT:GQ:DP:AD:VAF:C:PS	1|0:20:57:27:0.474:P:2017
contig_741	126949	.	TCTCTCTCTCTCTCC	T	24.5	PASS	.	GT:GQ:DP:AD:VAF:C:PS	0|1:12:48:18:0.375:DV:2017
contig_741	127004	.	TTC	T	17.9	PASS	.	GT:GQ:DP:AD:VAF:C:PS	1|0:18:55:17:0.309091:DV:2017
contig_741	129201	.	CTG	C	16	PASS	.	GT:GQ:DP:AD:VAF:C:PS	0|1:16:45:23:0.511:P:2017
contig_741	129865	.	AG	A	25.8	PASS	.	GT:GQ:DP:AD:VAF:C:PS	1|0:26:49:19:0.387755:DV:2017
contig_741	129869	.	G	A	29.8	PASS	.	GT:GQ:DP:AD:VAF:C:PS	1|0:30:45:20:0.444444:DV:2017
contig_741	132276	.	C	T	17	PASS	.	GT:GQ:DP:AD:VAF:C:PS	1|0:17:48:17:0.354:P:2017
contig_741	133968	.	C	A	19	PASS	.	GT:GQ:DP:AD:VAF:C:PS	1|0:19:53:22:0.415:P:2017
contig_741	135571	.	G	A	20	PASS	.	GT:GQ:DP:AD:VAF:C:PS	0|1:20:55:27:0.491:P:2017
contig_741	136696	.	CGT	C	28.2	PASS	.	GT:GQ:DP:AD:VAF:C:PS	1|0:26:51:15:0.294118:DV:2017
contig_741	136802	.	TTC	T	9.8	PASS	.	GT:GQ:DP:AD:VAF:C	1/1:9:45:17:0.377778:DV
contig_741	136803	.	T	G	0.7	refCall	.	GT:GQ:DP:AD:VAF:C	./.:8:19:10:0.526316:DV
contig_741	136805	.	T	G	8	PASS	.	GT:GQ:DP:AD:VAF:C	1/1:8:36:16:0.444444:DV
contig_741	136941	.	T	A	19	PASS	.	GT:GQ:DP:AD:VAF:C:PS	0|1:19:51:24:0.471:P:2017
contig_741	138216	.	AAT	A	40.3	PASS	.	GT:GQ:DP:AD:VAF:C:PS	1|0:40:54:19:0.351852:DV:2017
contig_741	138322	.	T	G	0.2	refCall	.	GT:GQ:DP:AD:VAF:C	./.:13:27:25:0.925926:DV
contig_741	142877	.	T	C	20	PASS	.	GT:GQ:DP:AD:VAF:C:PS	1|0:20:50:21:0.42:P:2017
contig_741	144414	.	A	G	19	PASS	.	GT:GQ:DP:AD:VAF:C:PS	1|0:19:51:19:0.373:P:2017
contig_741	145125	.	T	C	20	PASS	.	GT:GQ:DP:AD:VAF:C:PS	1|0:20:56:21:0.375:P:2017
contig_741	147975	.	C	T	18	PASS	.	GT:GQ:DP:AD:VAF:C:PS	1|0:18:53:19:0.358:P:2017
contig_741	154866	.	AT	A	7.7	PASS	.	GT:GQ:DP:AD:VAF:C	1/1:7:47:6:0.12766:DV
contig_741	157521	.	TAAAGA	T	23.2	PASS	.	GT:GQ:DP:AD:VAF:C	1/1:9:24:14:0.583333:DV
contig_741	157527	.	A	G	0.2	refCall	.	GT:GQ:DP:AD:VAF:C	./.:14:32:0:0:DV
contig_741	158799	.	T	C	16	PASS	.	GT:GQ:DP:AD:VAF:C:PS	0|1:16:48:21:0.438:P:158798
contig_741	160992	.	A	G	19	PASS	.	GT:GQ:DP:AD:VAF:C:PS	0|1:19:55:24:0.436:P:158798
contig_741	162220	.	A	T	0.3	refCall	.	GT:GQ:DP:AD:VAF:C	./.:12:40:18:0.45:DV
contig_741	162537	.	C	T	36.8	PASS	.	GT:GQ:DP:AD:VAF:C:PS	0|1:37:51:16:0.313726:DV:158798
contig_741	166110	.	CATATAT	C	17	PASS	.	GT:GQ:DP:AD:VAF:C:PS	1|0:17:44:9:0.204545:DV:158798
contig_741	167194	.	GATGTAAAGAATTAT	G	31	PASS	.	GT:GQ:DP:AD:VAF:C:PS	0|1:31:53:16:0.301887:DV:158798
contig_741	168229	.	TAC	T	43.3	PASS	.	GT:GQ:DP:AD:VAF:C:PS	1|0:42:37:11:0.297297:DV:158798
contig_741	168811	.	ATGTGTG	A	49.7	PASS	.	GT:GQ:DP:AD:VAF:C:PS	0|1:46:44:12:0.272727:DV:158798
contig_741	168865	.	AG	A	17.2	PASS	.	GT:GQ:DP:AD:VAF:C	1/1:10:40:15:0.375:DV
contig_741	169435	.	GCACACACA	G	22	PASS	.	GT:GQ:DP:AD:VAF:C:PS	1|0:22:39:8:0.205128:DV:158798
contig_741	169460	.	C	CATA	12	PASS	.	GT:GQ:DP:AD:VAF:C:PS	0|1:12:40:9:0.225:DV:158798
contig_741	169463	.	A	ATGTACG	7	PASS	.	GT:GQ:DP:AD:VAF:C:PS	0|1:7:39:7:0.179487:DV:158798
contig_741	169470	.	C	T	5.8	PASS	.	GT:GQ:DP:AD:VAF:C:PS	0|1:6:37:17:0.459459:DV:158798
contig_741	170324	.	GA	G	0.5	refCall	.	GT:GQ:DP:AD:VAF:C	./.:9:42:11:0.261905:DV
contig_741	172012	.	CAGGAT	C	42.9	PASS	.	GT:GQ:DP:AD:VAF:C:PS	0|1:43:42:16:0.380952:DV:158798
contig_741	173648	.	GTATATATATATATATATATATATATATATATATATATA	G	4.5	PASS	.	GT:GQ:DP:AD:VAF:C:PS	1|0:4:35:9:0.257143:DV:158798
contig_741	173778	.	T	TTAC	0.4	refCall	.	GT:GQ:DP:AD:VAF:C	./.:11:32:4:0.125:DV
contig_741	173779	.	C	T	20	PASS	.	GT:GQ:DP:AD:VAF:C	1/1:16:30:18:0.6:DV
contig_741	174123	.	TTATA	T	9.2	PASS	.	GT:GQ:DP:AD:VAF:C:PS	1|0:9:33:7:0.212121:DV:158798
contig_741	177439	.	A	G	18	PASS	.	GT:GQ:DP:AD:VAF:C:PS	1|0:18:69:28:0.406:P:158798
contig_741	178864	.	T	C	20	PASS	.	GT:GQ:DP:AD:VAF:C:PS	1|0:20:72:30:0.417:P:158798
contig_741	179965	.	TGA	T	17	PASS	.	GT:GQ:DP:AD:VAF:C:PS	1|0:17:66:31:0.47:P:158798
contig_741	180790	.	AT	A	21.4	PASS	.	GT:GQ:DP:AD:VAF:C:PS	1|0:21:60:25:0.416667:DV:158798
contig_741	181886	.	G	A	22	PASS	.	GT:GQ:DP:AD:VAF:C:PS	0|1:22:45:21:0.467:P:158798
contig_741	182179	.	T	A	20	PASS	.	GT:GQ:DP:AD:VAF:C:PS	1|0:20:46:18:0.391:P:158798
contig_741	183027	.	TATC	T	15	PASS	.	GT:GQ:DP:AD:VAF:C:PS	1|0:15:47:20:0.426:P:158798
contig_741	183102	.	C	T	20	PASS	.	GT:GQ:DP:AD:VAF:C:PS	1|0:20:48:24:0.5:P:158798
contig_741	183748	.	C	CCT	13.9	PASS	.	GT:GQ:DP:AD:VAF:C:PS	0|1:14:52:11:0.211538:DV:158798
contig_741	184102	.	AATATATATATATATATAT	A	37.9	PASS	.	GT:GQ:DP:AD:VAF:C:PS	1|0:38:36:13:0.361111:DV:158798
contig_741	186489	.	AGAGAG	A	0.2	refCall	.	GT:GQ:DP:AD:VAF:C	./.:14:43:8:0.186047:DV
contig_741	186490	.	G	A	12.1	PASS	.	GT:GQ:DP:AD:VAF:C	1/1:4:25:15:0.6:DV
contig_741	186496	.	G	A	3.7	PASS	.	GT:GQ:DP:AD:VAF:C:PS	0|1:4:44:15:0.340909:DV:158798
contig_741	186547	.	A	G	18	PASS	.	GT:GQ:DP:AD:VAF:C:PS	0|1:18:50:21:0.42:P:158798
contig_741	186586	.	C	T	8.8	PASS	.	GT:GQ:DP:AD:VAF:C:PS	0|1:9:49:22:0.44898:DV:158798
contig_741	191066	.	C	T	19	PASS	.	GT:GQ:DP:AD:VAF:C:PS	1|0:19:49:23:0.469:P:158798
contig_741	191831	.	AC	A	7.5	PASS	.	GT:GQ:DP:AD:VAF:C	1/1:7:54:17:0.314815:DV
contig_741	191833	.	A	G	4.8	PASS	.	GT:GQ:DP:AD:VAF:C	1/1:5:42:19:0.452381:DV
contig_741	193339	.	T	TA	8.5	PASS	.	GT:GQ:DP:AD:VAF:C:PS	0|1:3:55:18:0.327273:DV:158798
contig_741	195974	.	TTA	T	25.6	PASS	.	GT:GQ:DP:AD:VAF:C:PS	0|1:25:42:16:0.380952:DV:158798
contig_741	197937	.	C	T	20	PASS	.	GT:GQ:DP:AD:VAF:C:PS	1|0:20:48:17:0.354:P:158798
contig_741	199902	.	C	G	20	PASS	.	GT:GQ:DP:AD:VAF:C:PS	1|0:20:55:24:0.436:P:158798
contig_741	201014	.	GTA	G,GTATA	11.7	PASS	.	GT:GQ:DP:AD:VAF:C:PS	1|2:3:34:4,6:0.117647,0.176471:DV:158798
contig_741	201673	.	G	A	21	PASS	.	GT:GQ:DP:AD:VAF:C:PS	0|1:21:53:24:0.453:P:158798
contig_741	201817	.	T	C	22	PASS	.	GT:GQ:DP:AD:VAF:C:PS	1|0:22:50:26:0.52:P:158798
contig_741	202346	.	GTA	G	12	PASS	.	GT:GQ:DP:AD:VAF:C:PS	0|1:12:47:20:0.426:P:158798
contig_741	202683	.	TC	T	5	PASS	.	GT:GQ:DP:AD:VAF:C	1/1:5:35:12:0.342857:DV
contig_741	202685	.	TC	T	7.1	PASS	.	GT:GQ:DP:AD:VAF:C	1/1:7:34:16:0.470588:DV
contig_741	203450	.	A	G	19	PASS	.	GT:GQ:DP:AD:VAF:C:PS	0|1:19:49:22:0.449:P:158798
contig_741	204714	.	C	T	18	PASS	.	GT:GQ:DP:AD:VAF:C:PS	1|0:18:46:16:0.348:P:158798
contig_741	205242	.	G	A	24	PASS	.	GT:GQ:DP:AD:VAF:C:PS	1|0:24:46:17:0.37:P:158798
contig_741	206777	.	G	A	20	PASS	.	GT:GQ:DP:AD:VAF:C:PS	0|1:20:55:23:0.418:P:158798
contig_741	208227	.	GTT	G	20.1	PASS	.	GT:GQ:DP:AD:VAF:C:PS	1|0:20:53:17:0.320755:DV:158798
contig_741	208797	.	CATAT	C	32.3	PASS	.	GT:GQ:DP:AD:VAF:C:PS	0|1:32:51:15:0.294118:DV:158798
contig_741	210783	.	C	T	20	PASS	.	GT:GQ:DP:AD:VAF:C:PS	1|0:20:51:23:0.451:P:158798
contig_741	211056	.	A	G	19	PASS	.	GT:GQ:DP:AD:VAF:C:PS	0|1:19:50:23:0.46:P:158798
contig_741	212335	.	CCA	C	5.5	PASS	.	GT:GQ:DP:AD:VAF:C:PS	0|1:6:47:8:0.170213:DV:158798
contig_741	213313	.	CAT	C	32.9	PASS	.	GT:GQ:DP:AD:VAF:C:PS	1|0:32:45:18:0.4:DV:158798
contig_741	217373	.	C	G	18	PASS	.	GT:GQ:DP:AD:VAF:C:PS	0|1:18:47:17:0.362:P:158798
contig_741	217425	.	GTATA	G	6.7	PASS	.	GT:GQ:DP:AD:VAF:C:PS	1|0:7:48:9:0.1875:DV:158798
contig_741	218611	.	AAT	A	34.5	PASS	.	GT:GQ:DP:AD:VAF:C:PS	1|0:34:45:17:0.377778:DV:158798
contig_741	219921	.	TTATATA	T	40.2	PASS	.	GT:GQ:DP:AD:VAF:C:PS	0|1:40:45:16:0.355556:DV:158798
contig_741	222558	.	T	C	18	PASS	.	GT:GQ:DP:AD:VAF:C:PS	0|1:18:52:22:0.423:P:158798
contig_741	224104	.	GC	G	0.1	refCall	.	GT:GQ:DP:AD:VAF:C	./.:15:44:14:0.318182:DV
contig_741	225579	.	A	G	16	PASS	.	GT:GQ:DP:AD:VAF:C:PS	0|1:16:50:19:0.38:P:158798
contig_741	227355	.	A	G	17	PASS	.	GT:GQ:DP:AD:VAF:C:PS	0|1:17:41:16:0.39:P:158798
contig_741	228937	.	CCACA	C	4.5	PASS	.	GT:GQ:DP:AD:VAF:C:PS	1|0:5:39:8:0.205128:DV:158798
contig_741	229257	.	AGT	A	37.3	PASS	.	GT:GQ:DP:AD:VAF:C:PS	1|0:14:47:16:0.340426:DV:158798
contig_741	229959	.	GTATA	G	17.7	PASS	.	GT:GQ:DP:AD:VAF:C:PS	1|0:18:37:10:0.27027:DV:158798
contig_741	230456	.	A	T	2.1	refCall	.	GT:GQ:DP:AD:VAF:C	./.:4:34:11:0.323529:DV
contig_741	232274	.	CT	C	15.8	PASS	.	GT:GQ:DP:AD:VAF:C	1/1:15:37:12:0.324324:DV
contig_741	233517	.	AATATATATAT	A	1.2	refCall	.	GT:GQ:DP:AD:VAF:C	./.:6:29:6:0.206897:DV
contig_741	234879	.	A	AG	24.4	PASS	.	GT:GQ:DP:AD:VAF:C	1/1:23:27:21:0.777778:DV
contig_741	234885	.	C	CG	13.2	PASS	.	GT:GQ:DP:AD:VAF:C	1/1:12:28:20:0.714286:DV
contig_741	234887	.	T	C	0.7	refCall	.	GT:GQ:DP:AD:VAF:C	./.:8:27:9:0.333333:DV
contig_741	234913	.	T	C	1.2	refCall	.	GT:GQ:DP:AD:VAF:C	./.:6:30:12:0.4:DV
contig_741	234916	.	A	G	1.3	refCall	.	GT:GQ:DP:AD:VAF:C	./.:6:31:13:0.419355:DV
contig_741	235413	.	GCGTC	G	50.4	PASS	.	GT:GQ:DP:AD:VAF:C:PS	0|1:49:35:17:0.485714:DV:158798
contig_741	236397	.	TATCGAA	T,TCATCGAA	34.9	PASS	.	GT:GQ:DP:AD:VAF:C:PS	1|2:10:40:20,19:0.5,0.475:DV:158798
contig_741	237601	.	G	C	16	PASS	.	GT:GQ:DP:AD:VAF:C:PS	1|0:16:39:18:0.462:P:158798
contig_741	237859	.	A	T	46.8	PASS	.	GT:GQ:DP:AD:VAF:C:PS	0|1:47:36:15:0.416667:DV:158798
contig_741	238251	.	GT	G	26.3	PASS	.	GT:GQ:DP:AD:VAF:C:PS	0|1:21:44:22:0.5:DV:158798
contig_741	238252	.	T	TTAC	21.6	PASS	.	GT:GQ:DP:AD:VAF:C:PS	1|0:7:21:19:0.904762:DV:158798
contig_741	239136	.	ATCTC	A	4.3	PASS	.	GT:GQ:DP:AD:VAF:C	1/1:3:44:10:0.227273:DV
contig_741	240610	.	T	G	34.2	PASS	.	GT:GQ:DP:AD:VAF:C	1/1:33:34:23:0.676471:DV
contig_741	240615	.	T	C	40.5	PASS	.	GT:GQ:DP:AD:VAF:C	1/1:38:37:25:0.675676:DV
contig_741	241419	.	A	T	22.6	PASS	.	GT:GQ:DP:AD:VAF:C:PS	0|1:22:39:17:0.435897:DV:158798
contig_741	242478	.	G	A	6.5	PASS	.	GT:GQ:DP:AD:VAF:C	0/1:6:35:8:0.228571:DV
contig_741	242859	.	A	T	1.3	refCall	.	GT:GQ:DP:AD:VAF:C	./.:6:13:4:0.307692:DV
contig_741	242860	.	A	T	1.8	refCall	.	GT:GQ:DP:AD:VAF:C	./.:5:20:7:0.35:DV
contig_741	242861	.	A	T	0.1	refCall	.	GT:GQ:DP:AD:VAF:C	./.:16:29:9:0.310345:DV
contig_741	243428	.	T	A	17	PASS	.	GT:GQ:DP:AD:VAF:C:PS	1|0:17:40:17:0.425:P:158798
contig_741	243719	.	GA	G	12.2	PASS	.	GT:GQ:DP:AD:VAF:C	1/1:11:30:22:0.733333:DV
contig_741	243733	.	A	AG	18	PASS	.	GT:GQ:DP:AD:VAF:C	1/1:18:27:25:0.926:P
contig_741	244029	.	T	TTA	7.9	PASS	.	GT:GQ:DP:AD:VAF:C	1/1:7:23:10:0.434783:DV
contig_741	244032	.	G	A	7.5	PASS	.	GT:GQ:DP:AD:VAF:C	1/1:7:19:14:0.736842:DV
contig_741	244033	.	A	AC	17.9	PASS	.	GT:GQ:DP:AD:VAF:C	1/1:14:19:14:0.736842:DV
contig_741	244038	.	C	CAG	15.5	PASS	.	GT:GQ:DP:AD:VAF:C	1/1:14:18:11:0.611111:DV
contig_741	244051	.	G	A	30.6	PASS	.	GT:GQ:DP:AD:VAF:C	1/1:16:18:16:0.888889:DV
contig_741	244169	.	A	G	7.5	PASS	.	GT:GQ:DP:AD:VAF:C	0/1:8:22:6:0.272727:DV
contig_744	11597	.	AT	A	3.2	PASS	.	GT:GQ:DP:AD:VAF:C	1/1:3:30:6:0.2:DV
contig_744	16147	.	TA	T	0	refCall	.	GT:GQ:DP:AD:VAF:C	0/0:22:26:3:0.115385:DV
contig_744	18320	.	GTATA	G,GTA	6.8	PASS	.	GT:GQ:DP:AD:VAF:C	1/1:4:22:6,5:0.272727,0.227273:DV
contig_744	22333	.	AT	A	0.5	refCall	.	GT:GQ:DP:AD:VAF:C	./.:10:14:2:0.142857:DV
contig_744	26953	.	G	A	21.8	PASS	.	GT:GQ:DP:AD:VAF:C:PS	0|1:9:9:7:0.777778:DV:26952
contig_744	27132	.	A	T	30.6	PASS	.	GT:GQ:DP:AD:VAF:C	1/1:9:12:10:0.833333:DV
contig_744	27149	.	GA	G	9.5	PASS	.	GT:GQ:DP:AD:VAF:C	1/1:6:10:6:0.6:DV
contig_744	27640	.	TA	T	14	PASS	.	GT:GQ:DP:AD:VAF:C	1/1:14:18:18:1:P
contig_744	27717	.	A	G	18	PASS	.	GT:GQ:DP:AD:VAF:C	1/1:18:14:12:0.857:P
contig_744	31200	.	T	TC	13.8	PASS	.	GT:GQ:DP:AD:VAF:C	1/1:13:28:10:0.357143:DV
contig_744	33264	.	T	C	17	PASS	.	GT:GQ:DP:AD:VAF:C	1/1:17:15:11:0.733:P
contig_744	33440	.	C	T	22	PASS	.	GT:GQ:DP:AD:VAF:C	1/1:22:15:14:0.933:P
contig_744	33485	.	T	C	42.4	PASS	.	GT:GQ:DP:AD:VAF:C	1/1:33:13:9:0.692308:DV
contig_744	33489	.	C	T	37.7	PASS	.	GT:GQ:DP:AD:VAF:C	1/1:30:15:12:0.8:DV
contig_744	33552	.	T	A	19	PASS	.	GT:GQ:DP:AD:VAF:C	1/1:19:15:13:0.867:P
contig_744	33575	.	C	T	16	PASS	.	GT:GQ:DP:AD:VAF:C	1/1:16:14:13:0.929:P
contig_744	33581	.	T	C	33.4	PASS	.	GT:GQ:DP:AD:VAF:C	1/1:31:13:10:0.769231:DV
contig_744	33583	.	T	C	30.4	PASS	.	GT:GQ:DP:AD:VAF:C	1/1:29:15:11:0.733333:DV
contig_744	33805	.	C	T	37.3	PASS	.	GT:GQ:DP:AD:VAF:C	1/1:24:12:9:0.75:DV
contig_744	33835	.	G	A	20	PASS	.	GT:GQ:DP:AD:VAF:C	1/1:20:12:11:0.917:P
contig_744	33893	.	T	C	34.7	PASS	.	GT:GQ:DP:AD:VAF:C	1/1:25:12:10:0.833333:DV
contig_744	33902	.	G	A	18	PASS	.	GT:GQ:DP:AD:VAF:C	1/1:18:12:11:0.917:P
contig_744	34047	.	G	A	30.2	PASS	.	GT:GQ:DP:AD:VAF:C	1/1:25:12:8:0.666667:DV
contig_744	34051	.	C	A	17	PASS	.	GT:GQ:DP:AD:VAF:C	1/1:17:12:12:1:P
contig_744	34583	.	CTAA	C	18	PASS	.	GT:GQ:DP:AD:VAF:C	1/1:18:9:8:0.889:P
contig_744	34607	.	CTTTTT	C	13	PASS	.	GT:GQ:DP:AD:VAF:C	1/1:13:9:8:0.889:P
contig_744	34624	.	CTTTTTT	C	14	PASS	.	GT:GQ:DP:AD:VAF:C	1/1:14:8:7:0.875:P
contig_744	34660	.	AAAGT	A	6.7	PASS	.	GT:GQ:DP:AD:VAF:C	1/1:7:8:4:0.5:DV
contig_744	34668	.	A	G	13.4	PASS	.	GT:GQ:DP:AD:VAF:C	1/1:13:7:5:0.714286:DV
contig_744	34680	.	A	G	18.6	PASS	.	GT:GQ:DP:AD:VAF:C	1/1:17:5:5:1:DV
contig_744	34688	.	AT	A	13	PASS	.	GT:GQ:DP:AD:VAF:C	1/1:13:5:5:1:P
contig_744	34912	.	A	AG	3.6	PASS	.	GT:GQ:DP:AD:VAF:C	1/1:3:6:4:0.666667:DV
contig_744	34936	.	A	T	10	PASS	.	GT:GQ:DP:AD:VAF:C	1/1:8:3:3:1:DV
contig_745	7669	.	T	C	0.1	refCall	.	GT:GQ:DP:AD:VAF:C	./.:18:4:2:0.5:DV
contig_745	8086	.	A	G	0.4	refCall	.	GT:GQ:DP:AD:VAF:C	./.:10:4:2:0.5:DV
contig_745	8300	.	A	ACAGCGG	16.1	PASS	.	GT:GQ:DP:AD:VAF:C	1/1:15:4:2:0.5:DV
contig_745	8502	.	C	CT	29.3	PASS	.	GT:GQ:DP:AD:VAF:C	1/1:22:5:5:1:DV
contig_745	8505	.	A	AC	18.9	PASS	.	GT:GQ:DP:AD:VAF:C	1/1:16:5:4:0.8:DV
contig_745	9806	.	ATG	A	9.2	PASS	.	GT:GQ:DP:AD:VAF:C	1/1:7:11:6:0.545455:DV
contig_745	14238	.	GTA	G	4.6	PASS	.	GT:GQ:DP:AD:VAF:C:PS	1|0:4:28:12:0.428571:DV:14237
contig_745	15542	.	AT	A	3.1	refCall	.	GT:GQ:DP:AD:VAF:C	./.:3:16:3:0.1875:DV
contig_745	16322	.	T	A	14.6	PASS	.	GT:GQ:DP:AD:VAF:C	1/1:15:11:8:0.727273:DV
contig_745	16324	.	T	A	8.7	PASS	.	GT:GQ:DP:AD:VAF:C	1/1:9:11:9:0.818182:DV
contig_745	16333	.	T	TAC	0.6	refCall	.	GT:GQ:DP:AD:VAF:C	./.:9:11:6:0.545455:DV
contig_745	16335	.	G	T	7.9	PASS	.	GT:GQ:DP:AD:VAF:C	1/1:8:11:10:0.909091:DV
contig_745	16338	.	G	T	7	PASS	.	GT:GQ:DP:AD:VAF:C	1/1:7:11:10:0.909091:DV
contig_745	16355	.	T	C	16	PASS	.	GT:GQ:DP:AD:VAF:C	1/1:16:11:9:0.818:P
contig_745	16363	.	A	T	10.9	PASS	.	GT:GQ:DP:AD:VAF:C	1/1:11:11:11:1:DV
contig_745	16364	.	C	A	5.9	PASS	.	GT:GQ:DP:AD:VAF:C	1/1:6:11:11:1:DV
contig_745	16376	.	T	A	2.2	refCall	.	GT:GQ:DP:AD:VAF:C	./.:4:11:11:1:DV
contig_745	16380	.	T	G	1.9	refCall	.	GT:GQ:DP:AD:VAF:C	./.:5:11:11:1:DV
contig_745	16387	.	T	A	0.2	refCall	.	GT:GQ:DP:AD:VAF:C	./.:14:10:10:1:DV
contig_745	16390	.	C	T	0.1	refCall	.	GT:GQ:DP:AD:VAF:C	./.:19:10:9:0.9:DV
contig_745	16391	.	T	C	0.1	refCall	.	GT:GQ:DP:AD:VAF:C	./.:17:10:10:1:DV
contig_745	16394	.	T	A	0	refCall	.	GT:GQ:DP:AD:VAF:C	0/0:20:10:10:1:DV
contig_745	16397	.	T	A	0.1	refCall	.	GT:GQ:DP:AD:VAF:C	./.:18:10:10:1:DV
contig_745	16401	.	T	C	0.1	refCall	.	GT:GQ:DP:AD:VAF:C	./.:19:10:10:1:DV
contig_745	16402	.	T	A	0	refCall	.	GT:GQ:DP:AD:VAF:C	0/0:22:10:10:1:DV
contig_745	16408	.	T	C	0	refCall	.	GT:GQ:DP:AD:VAF:C	0/0:27:10:9:0.9:DV
contig_745	16410	.	T	A	0	refCall	.	GT:GQ:DP:AD:VAF:C	0/0:30:10:9:0.9:DV
contig_745	16412	.	T	A	0	refCall	.	GT:GQ:DP:AD:VAF:C	0/0:29:10:9:0.9:DV
contig_745	16416	.	T	C	0	refCall	.	GT:GQ:DP:AD:VAF:C	0/0:30:10:8:0.8:DV
contig_745	16418	.	T	A	0	refCall	.	GT:GQ:DP:AD:VAF:C	0/0:30:10:8:0.8:DV
contig_745	16420	.	T	C	0	refCall	.	GT:GQ:DP:AD:VAF:C	0/0:30:10:8:0.8:DV
contig_745	16422	.	T	A	0	refCall	.	GT:GQ:DP:AD:VAF:C	0/0:30:10:8:0.8:DV
contig_745	16425	.	T	C	0	refCall	.	GT:GQ:DP:AD:VAF:C	0/0:29:10:7:0.7:DV
contig_745	16427	.	G	A	0	refCall	.	GT:GQ:DP:AD:VAF:C	0/0:27:10:7:0.7:DV
contig_745	16428	.	T	G	0	refCall	.	GT:GQ:DP:AD:VAF:C	0/0:30:9:6:0.666667:DV
contig_745	16430	.	A	T	0	refCall	.	GT:GQ:DP:AD:VAF:C	0/0:29:9:6:0.666667:DV
contig_745	16431	.	T	A	0	refCall	.	GT:GQ:DP:AD:VAF:C	0/0:27:9:7:0.777778:DV
contig_745	16434	.	T	C	0	refCall	.	GT:GQ:DP:AD:VAF:C	0/0:27:10:7:0.7:DV
contig_745	16439	.	A	T	0	refCall	.	GT:GQ:DP:AD:VAF:C	0/0:29:10:7:0.7:DV
contig_745	16442	.	T	C	0	refCall	.	GT:GQ:DP:AD:VAF:C	0/0:29:10:6:0.6:DV
contig_745	16443	.	T	A	0	refCall	.	GT:GQ:DP:AD:VAF:C	0/0:31:10:2:0.2:DV
contig_745	16444	.	T	A	0	refCall	.	GT:GQ:DP:AD:VAF:C	0/0:28:10:6:0.6:DV
contig_745	16445	.	T	C	0	refCall	.	GT:GQ:DP:AD:VAF:C	0/0:30:10:2:0.2:DV
contig_745	16446	.	T	A	0	refCall	.	GT:GQ:DP:AD:VAF:C	0/0:32:10:3:0.3:DV
contig_745	16451	.	T	C	0	refCall	.	GT:GQ:DP:AD:VAF:C	0/0:29:10:6:0.6:DV
contig_745	16452	.	T	A	0	refCall	.	GT:GQ:DP:AD:VAF:C	0/0:30:10:6:0.6:DV
contig_745	16454	.	T	C	0	refCall	.	GT:GQ:DP:AD:VAF:C	0/0:31:10:6:0.6:DV
contig_745	16458	.	T	A	0	refCall	.	GT:GQ:DP:AD:VAF:C	0/0:32:10:6:0.6:DV
contig_745	16459	.	T	G	0	refCall	.	GT:GQ:DP:AD:VAF:C	0/0:30:10:6:0.6:DV
contig_745	16460	.	T	C	0	refCall	.	GT:GQ:DP:AD:VAF:C	0/0:31:10:6:0.6:DV
contig_745	16463	.	T	A	0	refCall	.	GT:GQ:DP:AD:VAF:C	0/0:29:10:6:0.6:DV
contig_745	16468	.	T	A	0	refCall	.	GT:GQ:DP:AD:VAF:C	0/0:30:10:7:0.7:DV
contig_745	16471	.	T	C	0	refCall	.	GT:GQ:DP:AD:VAF:C	0/0:29:10:7:0.7:DV
contig_745	16472	.	T	A	0	refCall	.	GT:GQ:DP:AD:VAF:C	0/0:30:10:7:0.7:DV
contig_745	16478	.	T	C	0	refCall	.	GT:GQ:DP:AD:VAF:C	0/0:31:10:8:0.8:DV
contig_745	16482	.	T	A	0	refCall	.	GT:GQ:DP:AD:VAF:C	0/0:29:10:8:0.8:DV
contig_745	16483	.	T	A	0	refCall	.	GT:GQ:DP:AD:VAF:C	0/0:28:10:8:0.8:DV
contig_745	16486	.	T	C	0	refCall	.	GT:GQ:DP:AD:VAF:C	0/0:30:10:8:0.8:DV
contig_745	16496	.	T	G	0	refCall	.	GT:GQ:DP:AD:VAF:C	0/0:28:9:8:0.888889:DV
contig_745	16497	.	T	C	0	refCall	.	GT:GQ:DP:AD:VAF:C	0/0:26:10:8:0.8:DV
contig_745	16500	.	T	A	0	refCall	.	GT:GQ:DP:AD:VAF:C	0/0:29:8:7:0.875:DV
contig_745	16505	.	T	C	0	refCall	.	GT:GQ:DP:AD:VAF:C	0/0:29:10:6:0.6:DV
contig_745	16511	.	T	C	0	refCall	.	GT:GQ:DP:AD:VAF:C	0/0:28:10:6:0.6:DV
contig_745	16512	.	T	A	0	refCall	.	GT:GQ:DP:AD:VAF:C	0/0:31:10:6:0.6:DV
contig_745	16519	.	A	T	0	refCall	.	GT:GQ:DP:AD:VAF:C	0/0:23:10:8:0.8:DV
contig_745	16525	.	G	A	0	refCall	.	GT:GQ:DP:AD:VAF:C	0/0:26:9:9:1:DV
contig_745	16526	.	G	T	0	refCall	.	GT:GQ:DP:AD:VAF:C	0/0:26:9:9:1:DV
contig_745	16534	.	A	G	0	refCall	.	GT:GQ:DP:AD:VAF:C	0/0:24:8:3:0.375:DV
contig_745	16535	.	A	G	0	refCall	.	GT:GQ:DP:AD:VAF:C	0/0:28:8:4:0.5:DV
contig_745	16546	.	G	A	0	refCall	.	GT:GQ:DP:AD:VAF:C	0/0:29:9:6:0.666667:DV
contig_745	16548	.	G	C	0	refCall	.	GT:GQ:DP:AD:VAF:C	0/0:28:9:7:0.777778:DV
contig_745	16551	.	G	A	0	refCall	.	GT:GQ:DP:AD:VAF:C	0/0:29:9:7:0.777778:DV
contig_745	16553	.	T	C	0	refCall	.	GT:GQ:DP:AD:VAF:C	0/0:29:9:6:0.666667:DV
contig_745	16558	.	T	C	0	refCall	.	GT:GQ:DP:AD:VAF:C	0/0:31:9:6:0.666667:DV
contig_745	16559	.	G	A	0	refCall	.	GT:GQ:DP:AD:VAF:C	0/0:28:9:7:0.777778:DV
contig_745	16561	.	C	A	0	refCall	.	GT:GQ:DP:AD:VAF:C	0/0:29:9:6:0.666667:DV
contig_745	16562	.	T	TG	0	refCall	.	GT:GQ:DP:AD:VAF:C	0/0:31:9:6:0.666667:DV
contig_745	16564	.	G	T	0	refCall	.	GT:GQ:DP:AD:VAF:C	0/0:28:9:6:0.666667:DV
contig_745	16568	.	G	C	0	refCall	.	GT:GQ:DP:AD:VAF:C	0/0:27:9:6:0.666667:DV
contig_745	16571	.	G	A	0	refCall	.	GT:GQ:DP:AD:VAF:C	0/0:25:9:6:0.666667:DV
contig_745	16573	.	A	C	0	refCall	.	GT:GQ:DP:AD:VAF:C	0/0:22:8:8:1:DV
contig_745	16575	.	A	ATG	0	refCall	.	GT:GQ:DP:AD:VAF:C	0/0:25:8:6:0.75:DV
contig_745	16578	.	T	C	0	refCall	.	GT:GQ:DP:AD:VAF:C	0/0:22:9:6:0.666667:DV
contig_745	16579	.	A	G	0	refCall	.	GT:GQ:DP:AD:VAF:C	0/0:22:8:6:0.75:DV
contig_745	16582	.	A	T	0	refCall	.	GT:GQ:DP:AD:VAF:C	0/0:22:7:6:0.857143:DV
contig_745	16588	.	A	G	0.1	refCall	.	GT:GQ:DP:AD:VAF:C	./.:16:8:8:1:DV
contig_745	16591	.	GGT	G	0.1	refCall	.	GT:GQ:DP:AD:VAF:C	./.:18:9:8:0.888889:DV
contig_745	16597	.	G	A	0.1	refCall	.	GT:GQ:DP:AD:VAF:C	./.:15:9:9:1:DV
contig_745	16600	.	T	C	0	refCall	.	GT:GQ:DP:AD:VAF:C	0/0:20:7:6:0.857143:DV
contig_745	16601	.	A	C	0	refCall	.	GT:GQ:DP:AD:VAF:C	0/0:27:9:3:0.333333:DV
contig_745	16603	.	A	AGT	0	refCall	.	GT:GQ:DP:AD:VAF:C	0/0:22:9:4:0.444444:DV
contig_745	16605	.	A	G	0.1	refCall	.	GT:GQ:DP:AD:VAF:C	./.:19:9:7:0.777778:DV
contig_745	16606	.	T	C	0	refCall	.	GT:GQ:DP:AD:VAF:C	0/0:21:9:5:0.555556:DV
contig_745	16607	.	T	A	0	refCall	.	GT:GQ:DP:AD:VAF:C	0/0:24:9:3:0.333333:DV
contig_745	16608	.	G	T	0.1	refCall	.	GT:GQ:DP:AD:VAF:C	./.:19:8:4:0.5:DV
contig_745	16612	.	T	A	0.1	refCall	.	GT:GQ:DP:AD:VAF:C	./.:18:9:6:0.666667:DV
contig_745	16616	.	G	A	0.3	refCall	.	GT:GQ:DP:AD:VAF:C	./.:11:9:7:0.777778:DV
contig_745	16619	.	G	GCT	0.2	refCall	.	GT:GQ:DP:AD:VAF:C	./.:14:9:8:0.888889:DV
contig_745	16623	.	T	A	0.2	refCall	.	GT:GQ:DP:AD:VAF:C	./.:13:9:8:0.888889:DV
contig_745	16624	.	CT	C	0.3	refCall	.	GT:GQ:DP:AD:VAF:C	./.:12:9:8:0.888889:DV
contig_745	16626	.	T	C	0.3	refCall	.	GT:GQ:DP:AD:VAF:C	./.:12:9:8:0.888889:DV
contig_745	16630	.	A	G	0.6	refCall	.	GT:GQ:DP:AD:VAF:C	./.:9:9:9:1:DV
contig_745	16631	.	T	TA	1.5	refCall	.	GT:GQ:DP:AD:VAF:C	./.:5:9:9:1:DV
contig_745	17523	.	GA	G	20.4	PASS	.	GT:GQ:DP:AD:VAF:C	1/1:14:8:7:0.875:DV
contig_745	18958	.	T	A	3.4	PASS	.	GT:GQ:DP:AD:VAF:C:PS	1|0:3:10:4:0.4:DV:14237
contig_745	22270	.	AAT	A	0	refCall	.	GT:GQ:DP:AD:VAF:C	0/0:21:40:13:0.325:DV
contig_745	23129	.	G	T	20	PASS	.	GT:GQ:DP:AD:VAF:C:PS	0|1:20:51:27:0.529:P:14237
contig_745	23730	.	AT	A	0	refCall	.	GT:GQ:DP:AD:VAF:C	0/0:29:49:12:0.244898:DV
contig_745	23737	.	TG	T	0.3	refCall	.	GT:GQ:DP:AD:VAF:C	./.:12:45:10:0.222222:DV
contig_745	23738	.	G	T	13.8	PASS	.	GT:GQ:DP:AD:VAF:C:PS	1|0:14:35:8:0.228571:DV:14237
contig_745	24580	.	GGAGAGA	G	0.2	refCall	.	GT:GQ:DP:AD:VAF:C	./.:13:41:6:0.146341:DV
contig_745	27062	.	A	G	20	PASS	.	GT:GQ:DP:AD:VAF:C:PS	0|1:20:45:21:0.467:P:14237
contig_745	31744	.	GT	G	5.6	PASS	.	GT:GQ:DP:AD:VAF:C	1/1:5:48:10:0.208333:DV
contig_745	34286	.	AAT	A	12	PASS	.	GT:GQ:DP:AD:VAF:C:PS	1|0:12:38:18:0.474:P:14237
contig_745	35640	.	T	A	17	PASS	.	GT:GQ:DP:AD:VAF:C:PS	1|0:17:48:23:0.479:P:14237
contig_745	39161	.	C	T	16	PASS	.	GT:GQ:DP:AD:VAF:C:PS	0|1:16:63:22:0.349:P:14237
contig_745	41997	.	C	T	19	PASS	.	GT:GQ:DP:AD:VAF:C:PS	0|1:19:49:24:0.49:P:14237
contig_745	43483	.	T	G	16	PASS	.	GT:GQ:DP:AD:VAF:C:PS	1|0:16:59:26:0.441:P:14237
contig_745	45584	.	C	T	18	PASS	.	GT:GQ:DP:AD:VAF:C:PS	0|1:18:41:20:0.488:P:14237
contig_745	45747	.	G	A	23	PASS	.	GT:GQ:DP:AD:VAF:C:PS	0|1:23:47:20:0.426:P:14237
contig_745	46818	.	CT	C	0.2	refCall	.	GT:GQ:DP:AD:VAF:C	./.:13:42:10:0.238095:DV
contig_745	47453	.	T	C	18	PASS	.	GT:GQ:DP:AD:VAF:C:PS	0|1:18:48:18:0.375:P:14237
contig_745	50284	.	A	G	16	PASS	.	GT:GQ:DP:AD:VAF:C:PS	0|1:16:32:10:0.312:P:14237
contig_745	50716	.	T	C	30.2	PASS	.	GT:GQ:DP:AD:VAF:C:PS	1|0:27:28:11:0.392857:DV:14237
contig_745	51181	.	TTATATA	T	17.5	PASS	.	GT:GQ:DP:AD:VAF:C:PS	0|1:17:35:7:0.2:DV:14237
contig_745	51714	.	CATAT	C	12.1	PASS	.	GT:GQ:DP:AD:VAF:C:PS	1|0:12:29:9:0.310345:DV:14237
contig_745	52569	.	CTG	C	22.5	PASS	.	GT:GQ:DP:AD:VAF:C:PS	0|1:22:47:16:0.340426:DV:14237
contig_745	53490	.	GTA	G	9.6	PASS	.	GT:GQ:DP:AD:VAF:C:PS	1|0:10:33:7:0.212121:DV:14237
contig_745	54153	.	A	C	42.8	PASS	.	GT:GQ:DP:AD:VAF:C:PS	1|0:43:39:16:0.410256:DV:14237
contig_745	54533	.	C	T	17	PASS	.	GT:GQ:DP:AD:VAF:C:PS	1|0:17:34:12:0.353:P:14237
contig_745	56099	.	C	G	23.6	PASS	.	GT:GQ:DP:AD:VAF:C:PS	1|0:24:34:10:0.294118:DV:14237
contig_745	57522	.	AAT	A	1.2	refCall	.	GT:GQ:DP:AD:VAF:C	./.:6:18:4:0.222222:DV
contig_745	58337	.	G	A	9	PASS	.	GT:GQ:DP:AD:VAF:C:PS	1|0:9:29:9:0.310345:DV:14237
contig_745	59028	.	G	A	20	PASS	.	GT:GQ:DP:AD:VAF:C:PS	1|0:20:33:15:0.455:P:14237
contig_745	59645	.	G	A	16	PASS	.	GT:GQ:DP:AD:VAF:C:PS	0|1:16:50:25:0.5:P:14237
contig_745	60737	.	T	G	20	PASS	.	GT:GQ:DP:AD:VAF:C:PS	0|1:20:41:20:0.488:P:14237
contig_745	60800	.	TATA	T	34.6	PASS	.	GT:GQ:DP:AD:VAF:C:PS	1|0:31:42:18:0.428571:DV:14237
contig_745	61200	.	GTTT	G	20	PASS	.	GT:GQ:DP:AD:VAF:C	1/1:20:39:38:0.974:P
contig_745	61321	.	AATAT	A	16.8	PASS	.	GT:GQ:DP:AD:VAF:C:PS	1|0:17:37:5:0.135135:DV:14237
contig_745	61336	.	A	T	23.2	PASS	.	GT:GQ:DP:AD:VAF:C:PS	0|1:20:33:13:0.393939:DV:14237
contig_745	63150	.	CAT	C	29.2	PASS	.	GT:GQ:DP:AD:VAF:C:PS	0|1:10:40:18:0.45:DV:14237
contig_745	63154	.	TAC	T	25.9	PASS	.	GT:GQ:DP:AD:VAF:C:PS	1|0:17:42:17:0.404762:DV:14237
contig_745	64686	.	TACACACAC	T	36.5	PASS	.	GT:GQ:DP:AD:VAF:C:PS	0|1:36:36:14:0.388889:DV:14237
contig_745	66229	.	C	T	16	PASS	.	GT:GQ:DP:AD:VAF:C:PS	1|0:16:40:16:0.4:P:14237
contig_745	69640	.	A	T	19	PASS	.	GT:GQ:DP:AD:VAF:C:PS	0|1:19:37:16:0.432:P:14237
contig_745	69662	.	A	G	19	PASS	.	GT:GQ:DP:AD:VAF:C:PS	0|1:19:39:18:0.462:P:14237
contig_745	69977	.	G	A	20	PASS	.	GT:GQ:DP:AD:VAF:C:PS	0|1:20:38:18:0.474:P:14237
contig_745	71833	.	T	C	19	PASS	.	GT:GQ:DP:AD:VAF:C:PS	0|1:19:41:18:0.439:P:14237
contig_745	72121	.	CATATAT	C	0	refCall	.	GT:GQ:DP:AD:VAF:C	0/0:27:36:14:0.388889:DV
contig_745	72251	.	GATATATATATATATATATATAT	G	42	PASS	.	GT:GQ:DP:AD:VAF:C:PS	1|0:42:34:8:0.235294:DV:14237
contig_745	73253	.	AATAT	A	11	PASS	.	GT:GQ:DP:AD:VAF:C	1/1:11:30:17:0.567:P
contig_745	73351	.	GA	G	0.2	refCall	.	GT:GQ:DP:AD:VAF:C	./.:13:27:7:0.259259:DV
contig_745	73353	.	AAATATAT	A	13.8	PASS	.	GT:GQ:DP:AD:VAF:C:PS	1|0:14:26:5:0.192308:DV:14237
contig_745	73424	.	C	CT	2.4	refCall	.	GT:GQ:DP:AD:VAF:C	./.:4:30:10:0.333333:DV
contig_745	73426	.	CG	C	11.5	PASS	.	GT:GQ:DP:AD:VAF:C	1/1:11:29:18:0.62069:DV
contig_745	73427	.	G	C	0.1	refCall	.	GT:GQ:DP:AD:VAF:C	./.:18:11:4:0.363636:DV
contig_745	73429	.	A	C	6.9	PASS	.	GT:GQ:DP:AD:VAF:C	1/1:7:28:22:0.785714:DV
contig_745	73434	.	A	T	10.6	PASS	.	GT:GQ:DP:AD:VAF:C	1/1:11:30:22:0.733333:DV
contig_745	73435	.	G	T	12.8	PASS	.	GT:GQ:DP:AD:VAF:C	1/1:13:28:25:0.892857:DV
contig_745	73438	.	G	T	24.1	PASS	.	GT:GQ:DP:AD:VAF:C	1/1:24:29:28:0.965517:DV
contig_745	73439	.	A	T	23.1	PASS	.	GT:GQ:DP:AD:VAF:C	1/1:23:29:27:0.931035:DV
contig_745	73443	.	A	G	24.8	PASS	.	GT:GQ:DP:AD:VAF:C	1/1:25:29:28:0.965517:DV
contig_745	73449	.	T	C	24.8	PASS	.	GT:GQ:DP:AD:VAF:C	1/1:25:30:28:0.933333:DV
contig_745	73454	.	A	C	26.6	PASS	.	GT:GQ:DP:AD:VAF:C	1/1:27:30:29:0.966667:DV
contig_745	73455	.	G	GT	35	PASS	.	GT:GQ:DP:AD:VAF:C	1/1:35:31:26:0.83871:DV
contig_745	73460	.	T	G	30.1	PASS	.	GT:GQ:DP:AD:VAF:C	1/1:30:32:26:0.8125:DV
contig_745	73463	.	G	C	33.3	PASS	.	GT:GQ:DP:AD:VAF:C	1/1:33:32:30:0.9375:DV
contig_745	73479	.	TATG	T	14	PASS	.	GT:GQ:DP:AD:VAF:C	1/1:14:29:23:0.793:P
contig_745	74719	.	C	T	18	PASS	.	GT:GQ:DP:AD:VAF:C:PS	0|1:18:42:23:0.548:P:14237
contig_745	77786	.	G	T	16	PASS	.	GT:GQ:DP:AD:VAF:C:PS	1|0:16:44:15:0.341:P:14237
contig_745	78334	.	A	G	26.9	PASS	.	GT:GQ:DP:AD:VAF:C:PS	1|0:27:44:15:0.340909:DV:14237
contig_745	79260	.	G	A	18	PASS	.	GT:GQ:DP:AD:VAF:C:PS	1|0:18:50:19:0.38:P:14237
contig_745	79506	.	CTT	C	24.2	PASS	.	GT:GQ:DP:AD:VAF:C	1/1:4:50:28:0.56:DV
contig_745	79509	.	T	TCGAA	5.3	PASS	.	GT:GQ:DP:AD:VAF:C:PS	1|0:5:50:16:0.32:DV:14237
contig_745	84095	.	A	G	57.7	PASS	.	GT:GQ:DP:AD:VAF:C:PS	1|0:55:65:27:0.415385:DV:14237
contig_745	87472	.	T	C	21	PASS	.	GT:GQ:DP:AD:VAF:C:PS	0|1:21:58:29:0.5:P:14237
contig_745	90042	.	TTA	T	39.3	PASS	.	GT:GQ:DP:AD:VAF:C:PS	1|0:21:44:15:0.340909:DV:14237
contig_745	90508	.	TAG	T	12.1	PASS	.	GT:GQ:DP:AD:VAF:C	1/1:3:45:13:0.288889:DV
contig_745	90812	.	G	A	23	PASS	.	GT:GQ:DP:AD:VAF:C:PS	0|1:23:43:22:0.512:P:14237
contig_745	91483	.	C	T	3	refCall	.	GT:GQ:DP:AD:VAF:C	./.:3:32:11:0.34375:DV
contig_745	91946	.	GTA	G	0.1	refCall	.	GT:GQ:DP:AD:VAF:C	./.:18:34:7:0.205882:DV
contig_745	92027	.	T	A	20.9	PASS	.	GT:GQ:DP:AD:VAF:C	1/1:7:22:20:0.909091:DV
contig_745	92714	.	T	TA	0.7	refCall	.	GT:GQ:DP:AD:VAF:C	./.:8:23:6:0.26087:DV
contig_745	92715	.	T	A	3.8	refCall	.	GT:GQ:DP:AD:VAF:C	./.:2:23:7:0.304348:DV
contig_745	93063	.	G	T	4.2	PASS	.	GT:GQ:DP:AD:VAF:C:PS	0|1:4:23:6:0.26087:DV:14237
contig_745	95869	.	CG	C	9.7	PASS	.	GT:GQ:DP:AD:VAF:C	1/1:10:18:13:0.722222:DV
contig_745	96001	.	C	CTG	1.2	refCall	.	GT:GQ:DP:AD:VAF:C	./.:6:14:4:0.285714:DV
contig_745	96003	.	C	G	15.7	PASS	.	GT:GQ:DP:AD:VAF:C	1/1:9:17:10:0.588235:DV
contig_745	97806	.	G	GAGAGAC	0.4	refCall	.	GT:GQ:DP:AD:VAF:C	./.:10:16:2:0.125:DV
contig_745	98366	.	TAA	TA,T	4	refCall	.	GT:GQ:DP:AD:VAF:C	./.:2:14:2,2:0.142857,0.142857:DV
contig_745	98711	.	TTA	T	0.5	refCall	.	GT:GQ:DP:AD:VAF:C	./.:10:12:6:0.5:DV
contig_745	103117	.	TA	T	0.2	refCall	.	GT:GQ:DP:AD:VAF:C	./.:13:6:3:0.5:DV
contig_745	103153	.	TACAC	T	1.4	refCall	.	GT:GQ:DP:AD:VAF:C	./.:5:6:3:0.5:DV
contig_745	103665	.	C	T	0.4	refCall	.	GT:GQ:DP:AD:VAF:C	./.:10:5:2:0.4:DV
contig_746	85	.	G	GC	6	PASS	.	GT:GQ:DP:AD:VAF:C	1/1:6:21:14:0.667:P
contig_746	4397	.	GT	G	1	refCall	.	GT:GQ:DP:AD:VAF:C	./.:7:46:8:0.173913:DV
contig_746	5928	.	GAA	G	39.8	PASS	.	GT:GQ:DP:AD:VAF:C:PS	0|1:40:43:18:0.418605:DV:5927
contig_746	7413	.	G	A	21	PASS	.	GT:GQ:DP:AD:VAF:C:PS	0|1:21:43:17:0.395:P:5927
contig_746	11350	.	GTATATATA	G	18	PASS	.	GT:GQ:DP:AD:VAF:C:PS	0|1:18:40:9:0.225:DV:5927
contig_746	11659	.	T	C	18	PASS	.	GT:GQ:DP:AD:VAF:C:PS	1|0:18:37:15:0.405:P:5927
contig_746	11830	.	GTTATATA	GTATATA,G,GTA	35.6	PASS	.	GT:GQ:DP:AD:VAF:C:PS	1|3:3:38:10,9,7:0.263158,0.236842,0.184211:DV:5927
contig_746	12100	.	AT	A	0.2	refCall	.	GT:GQ:DP:AD:VAF:C	./.:14:28:7:0.25:DV
contig_746	19861	.	TA	T	0	refCall	.	GT:GQ:DP:AD:VAF:C	0/0:27:36:10:0.277778:DV
contig_746	20130	.	GTT	G	8.6	PASS	.	GT:GQ:DP:AD:VAF:C:PS	0|1:9:32:12:0.375:DV:5927
contig_746	20417	.	T	A	26.3	PASS	.	GT:GQ:DP:AD:VAF:C:PS	1|0:21:35:13:0.371429:DV:5927
contig_746	23345	.	GTA	G	23.9	PASS	.	GT:GQ:DP:AD:VAF:C:PS	1|0:5:42:20:0.47619:DV:5927
contig_746	24235	.	A	C	0.6	refCall	.	GT:GQ:DP:AD:VAF:C	./.:9:28:12:0.428571:DV
contig_746	24236	.	T	C	0.2	refCall	.	GT:GQ:DP:AD:VAF:C	./.:13:28:14:0.5:DV
contig_746	24237	.	A	ACCC,C	6.7	PASS	.	GT:GQ:DP:AD:VAF:C:PS	0|2:1:31:6,12:0.193548,0.387097:DV:5927
contig_746	31943	.	CATATATATAT	C	10.6	PASS	.	GT:GQ:DP:AD:VAF:C:PS	0|1:11:38:10:0.263158:DV:5927
contig_746	32390	.	AG	A	3.8	PASS	.	GT:GQ:DP:AD:VAF:C:PS	1|0:4:46:11:0.23913:DV:5927
contig_746	35724	.	T	C	19	PASS	.	GT:GQ:DP:AD:VAF:C:PS	0|1:19:59:28:0.475:P:5927
contig_746	38969	.	C	A	17	PASS	.	GT:GQ:DP:AD:VAF:C:PS	1|0:17:47:20:0.426:P:5927
contig_746	39137	.	T	C	17	PASS	.	GT:GQ:DP:AD:VAF:C:PS	1|0:17:47:20:0.426:P:5927
contig_746	39463	.	A	G	19	PASS	.	GT:GQ:DP:AD:VAF:C:PS	1|0:19:50:19:0.38:P:5927
contig_746	41440	.	AT	A	9.4	PASS	.	GT:GQ:DP:AD:VAF:C	1/1:9:50:13:0.26:DV
contig_746	41684	.	GT	G	8.9	PASS	.	GT:GQ:DP:AD:VAF:C	1/1:9:46:30:0.652174:DV
contig_746	41687	.	T	TA	4.7	PASS	.	GT:GQ:DP:AD:VAF:C	1/1:5:45:15:0.333333:DV
contig_746	41689	.	AT	A	5.5	PASS	.	GT:GQ:DP:AD:VAF:C	1/1:5:45:17:0.377778:DV
contig_746	41691	.	T	A	0.8	refCall	.	GT:GQ:DP:AD:VAF:C	./.:8:34:7:0.205882:DV
contig_746	41692	.	T	A	0	refCall	.	GT:GQ:DP:AD:VAF:C	0/0:21:39:12:0.307692:DV
contig_746	41952	.	AAATGG	A	30	PASS	.	GT:GQ:DP:AD:VAF:C:PS	0|1:27:45:22:0.488889:DV:5927
contig_746	46678	.	G	C	47.2	PASS	.	GT:GQ:DP:AD:VAF:C:PS	1|0:47:34:13:0.382353:DV:5927
contig_746	47104	.	A	G	17	PASS	.	GT:GQ:DP:AD:VAF:C:PS	1|0:17:36:15:0.417:P:5927
contig_746	47433	.	T	C	20	PASS	.	GT:GQ:DP:AD:VAF:C:PS	0|1:20:39:21:0.538:P:5927
contig_746	49844	.	AAT	A	36.2	PASS	.	GT:GQ:DP:AD:VAF:C:PS	1|0:36:39:13:0.333333:DV:5927
contig_746	52037	.	TATA	T	0	refCall	.	GT:GQ:DP:AD:VAF:C	0/0:30:54:12:0.222222:DV
contig_746	52054	.	A	C	0	refCall	.	GT:GQ:DP:AD:VAF:C	0/0:24:49:8:0.163265:DV
contig_746	52058	.	A	T	0	refCall	.	GT:GQ:DP:AD:VAF:C	0/0:33:52:17:0.326923:DV
contig_746	52062	.	A	T	0	refCall	.	GT:GQ:DP:AD:VAF:C	0/0:27:56:9:0.160714:DV
contig_746	52064	.	AT	A	0	refCall	.	GT:GQ:DP:AD:VAF:C	0/0:26:54:9:0.166667:DV
contig_746	52354	.	T	TTA	19.7	PASS	.	GT:GQ:DP:AD:VAF:C:PS	0|1:4:35:14:0.4:DV:5927
contig_746	52384	.	C	T	52.4	PASS	.	GT:GQ:DP:AD:VAF:C:PS	1|0:52:66:20:0.30303:DV:5927
contig_746	52402	.	G	C	0.4	refCall	.	GT:GQ:DP:AD:VAF:C	./.:11:66:17:0.257576:DV
contig_746	52779	.	G	A	0	refCall	.	GT:GQ:DP:AD:VAF:C	0/0:23:56:14:0.25:DV
contig_746	53146	.	TTAATTTTAAATAAATTATAA	T	0	refCall	.	GT:GQ:DP:AD:VAF:C	0/0:32:61:12:0.196721:DV
contig_746	53638	.	ATTTTTATT	A	56.1	PASS	.	GT:GQ:DP:AD:VAF:C	1/1:56:58:33:0.568965:DV
contig_746	53647	.	T	TTATATAATTGTAATTAAAACTTTGTGTC	0.8	refCall	.	GT:GQ:DP:AD:VAF:C	./.:8:55:7:0.127273:DV
contig_746	54087	.	G	A	24	PASS	.	GT:GQ:DP:AD:VAF:C:PS	1|0:24:68:26:0.382353:DV:5927
contig_746	54814	.	A	G	0.1	refCall	.	GT:GQ:DP:AD:VAF:C	./.:18:78:24:0.307692:DV
contig_746	54843	.	C	T	0	refCall	.	GT:GQ:DP:AD:VAF:C	0/0:29:77:21:0.272727:DV
contig_746	55000	.	T	C	0	refCall	.	GT:GQ:DP:AD:VAF:C	0/0:31:85:25:0.294118:DV
contig_746	55021	.	G	T	0	refCall	.	GT:GQ:DP:AD:VAF:C	0/0:23:86:24:0.27907:DV
contig_746	55433	.	A	C	0	refCall	.	GT:GQ:DP:AD:VAF:C	0/0:26:70:19:0.271429:DV
contig_746	55891	.	A	T	0	refCall	.	GT:GQ:DP:AD:VAF:C	0/0:23:68:13:0.191176:DV
contig_746	55940	.	T	C	0	refCall	.	GT:GQ:DP:AD:VAF:C	0/0:22:62:15:0.241935:DV
contig_746	55990	.	GT	G	0.1	refCall	.	GT:GQ:DP:AD:VAF:C	./.:19:63:17:0.269841:DV
contig_746	56022	.	T	C	2.6	refCall	.	GT:GQ:DP:AD:VAF:C	./.:3:60:16:0.266667:DV
contig_746	56045	.	A	G	1.1	refCall	.	GT:GQ:DP:AD:VAF:C	./.:7:59:15:0.254237:DV
contig_746	56058	.	T	C	0.8	refCall	.	GT:GQ:DP:AD:VAF:C	./.:8:59:17:0.288136:DV
contig_746	56070	.	T	C	0.6	refCall	.	GT:GQ:DP:AD:VAF:C	./.:9:60:14:0.233333:DV
contig_746	56159	.	T	C	0.5	refCall	.	GT:GQ:DP:AD:VAF:C	./.:9:59:14:0.237288:DV
contig_746	56185	.	C	T	1.7	refCall	.	GT:GQ:DP:AD:VAF:C	./.:5:45:11:0.244444:DV
contig_746	56244	.	G	C	0.3	refCall	.	GT:GQ:DP:AD:VAF:C	./.:12:57:12:0.210526:DV
contig_746	56282	.	C	T	0	refCall	.	GT:GQ:DP:AD:VAF:C	0/0:28:55:12:0.218182:DV
contig_746	56286	.	TATATA	T,TTATA	17	PASS	.	GT:GQ:DP:AD:VAF:C:PS	2|1:6:57:13,13:0.22807,0.22807:DV:5927
contig_746	56323	.	A	T	0	refCall	.	GT:GQ:DP:AD:VAF:C	0/0:28:56:10:0.178571:DV
contig_746	56326	.	C	T	0	refCall	.	GT:GQ:DP:AD:VAF:C	0/0:27:53:11:0.207547:DV
contig_746	56426	.	A	G	30.7	PASS	.	GT:GQ:DP:AD:VAF:C	1/1:31:47:38:0.808511:DV
contig_746	56439	.	C	T	33.2	PASS	.	GT:GQ:DP:AD:VAF:C	1/1:33:41:37:0.902439:DV
contig_746	56441	.	C	T	19.1	PASS	.	GT:GQ:DP:AD:VAF:C	1/1:19:45:42:0.933333:DV
contig_746	56452	.	A	T	32.9	PASS	.	GT:GQ:DP:AD:VAF:C	1/1:33:45:39:0.866667:DV
contig_746	56459	.	A	T	36.2	PASS	.	GT:GQ:DP:AD:VAF:C	1/1:36:36:33:0.916667:DV
contig_746	56468	.	A	AC	30.4	PASS	.	GT:GQ:DP:AD:VAF:C	1/1:30:45:25:0.555556:DV
contig_746	56470	.	T	C	0.7	refCall	.	GT:GQ:DP:AD:VAF:C	./.:8:47:16:0.340426:DV
contig_746	56474	.	A	T	1.3	refCall	.	GT:GQ:DP:AD:VAF:C	./.:6:31:15:0.483871:DV
contig_746	56481	.	A	G	0.2	refCall	.	GT:GQ:DP:AD:VAF:C	./.:14:47:16:0.340426:DV
contig_746	56483	.	G	T	0.4	refCall	.	GT:GQ:DP:AD:VAF:C	./.:11:44:18:0.409091:DV
contig_746	56484	.	A	T	0.3	refCall	.	GT:GQ:DP:AD:VAF:C	./.:11:37:15:0.405405:DV
contig_746	56493	.	A	G	1.5	refCall	.	GT:GQ:DP:AD:VAF:C	./.:5:46:28:0.608696:DV
contig_746	56494	.	A	C	6.4	PASS	.	GT:GQ:DP:AD:VAF:C	1/1:6:46:29:0.630435:DV
contig_746	56495	.	A	G	19.8	PASS	.	GT:GQ:DP:AD:VAF:C	1/1:20:46:39:0.847826:DV
contig_746	56496	.	A	T	17.1	PASS	.	GT:GQ:DP:AD:VAF:C	1/1:17:46:38:0.826087:DV
contig_746	56498	.	C	A	25.7	PASS	.	GT:GQ:DP:AD:VAF:C	1/1:26:47:40:0.851064:DV
contig_746	56507	.	A	C	34.5	PASS	.	GT:GQ:DP:AD:VAF:C	1/1:34:46:36:0.782609:DV
contig_746	56509	.	T	G	28.6	PASS	.	GT:GQ:DP:AD:VAF:C	1/1:29:46:39:0.847826:DV
contig_746	56515	.	A	C	24.6	PASS	.	GT:GQ:DP:AD:VAF:C	1/1:25:45:23:0.511111:DV
contig_746	56520	.	A	T	0	refCall	.	GT:GQ:DP:AD:VAF:C	0/0:24:47:14:0.297872:DV
contig_746	56522	.	A	T	27	PASS	.	GT:GQ:DP:AD:VAF:C	1/1:27:47:25:0.531915:DV
contig_746	56523	.	A	C	0.1	refCall	.	GT:GQ:DP:AD:VAF:C	./.:18:47:14:0.297872:DV
contig_746	56529	.	A	C	16.7	PASS	.	GT:GQ:DP:AD:VAF:C	1/1:17:47:34:0.723404:DV
contig_746	56536	.	A	G	35.6	PASS	.	GT:GQ:DP:AD:VAF:C	1/1:36:47:42:0.893617:DV
contig_746	56537	.	A	T	28.9	PASS	.	GT:GQ:DP:AD:VAF:C	1/1:29:47:42:0.893617:DV
contig_746	57908	.	G	A	32.6	PASS	.	GT:GQ:DP:AD:VAF:C:PS	1|0:33:39:16:0.410256:DV:5927
contig_746	59410	.	T	A,TA	22.7	PASS	.	GT:GQ:DP:AD:VAF:C	2/2:8:37:11,5:0.297297,0.135135:DV
contig_746	59411	.	T	A	0	refCall	.	GT:GQ:DP:AD:VAF:C	0/0:24:37:9:0.243243:DV
contig_746	62003	.	C	A	17	PASS	.	GT:GQ:DP:AD:VAF:C:PS	1|0:17:47:18:0.383:P:5927
contig_746	66462	.	CCA	C	22	PASS	.	GT:GQ:DP:AD:VAF:C:PS	1|0:22:40:10:0.25:DV:5927
contig_746	67783	.	G	GA	45.4	PASS	.	GT:GQ:DP:AD:VAF:C:PS	1|0:40:45:16:0.355556:DV:5927
contig_746	67784	.	AG	A	39.2	PASS	.	GT:GQ:DP:AD:VAF:C:PS	0|1:35:44:22:0.5:DV:5927
contig_746	68470	.	GC	G	0.9	refCall	.	GT:GQ:DP:AD:VAF:C	./.:7:44:10:0.227273:DV
contig_746	68489	.	CGTGTGTGT	C,CGTGTGTGTGT	15.7	PASS	.	GT:GQ:DP:AD:VAF:C:PS	2|1:3:40:8,5:0.2,0.125:DV:5927
contig_746	68955	.	T	G	61.5	PASS	.	GT:GQ:DP:AD:VAF:C:PS	0|1:61:46:22:0.478261:DV:5927
contig_746	69853	.	G	A	20	PASS	.	GT:GQ:DP:AD:VAF:C:PS	0|1:20:47:22:0.468:P:5927
contig_746	70959	.	A	T	18	PASS	.	GT:GQ:DP:AD:VAF:C:PS	1|0:18:49:22:0.449:P:5927
contig_746	73363	.	A	G	19	PASS	.	GT:GQ:DP:AD:VAF:C:PS	1|0:19:44:21:0.477:P:5927
contig_746	74230	.	T	C	20	PASS	.	GT:GQ:DP:AD:VAF:C:PS	1|0:20:42:19:0.452:P:5927
contig_746	74745	.	C	T	20	PASS	.	GT:GQ:DP:AD:VAF:C:PS	0|1:20:45:21:0.467:P:5927
contig_746	74818	.	TAC	T	35.2	PASS	.	GT:GQ:DP:AD:VAF:C:PS	1|0:6:46:19:0.413043:DV:5927
contig_746	76088	.	T	C	18	PASS	.	GT:GQ:DP:AD:VAF:C:PS	0|1:18:41:18:0.439:P:5927
contig_746	78349	.	G	GACACGTTCGAAACGGCC	32.3	PASS	.	GT:GQ:DP:AD:VAF:C:PS	0|1:31:38:7:0.184211:DV:5927
contig_746	79612	.	A	G	19	PASS	.	GT:GQ:DP:AD:VAF:C:PS	1|0:19:42:21:0.5:P:5927
contig_746	80974	.	T	TCA	18.4	PASS	.	GT:GQ:DP:AD:VAF:C:PS	0|1:18:41:9:0.219512:DV:5927
contig_746	82366	.	A	G	18	PASS	.	GT:GQ:DP:AD:VAF:C:PS	0|1:18:39:17:0.436:P:5927
contig_746	83519	.	G	T	16	PASS	.	GT:GQ:DP:AD:VAF:C:PS	1|0:16:43:19:0.442:P:5927
contig_746	84817	.	A	G	12.9	PASS	.	GT:GQ:DP:AD:VAF:C:PS	1|0:11:37:13:0.351351:DV:5927
contig_746	85175	.	TA	T	0.1	refCall	.	GT:GQ:DP:AD:VAF:C	./.:15:44:12:0.272727:DV
contig_746	85176	.	A	C	2.6	refCall	.	GT:GQ:DP:AD:VAF:C	./.:3:19:7:0.368421:DV
contig_746	86650	.	C	CG	0.6	refCall	.	GT:GQ:DP:AD:VAF:C	./.:9:41:10:0.243902:DV
contig_746	86653	.	A	G	3.6	PASS	.	GT:GQ:DP:AD:VAF:C	1/1:4:31:14:0.451613:DV
contig_746	88371	.	A	T	31.2	PASS	.	GT:GQ:DP:AD:VAF:C:PS	0|1:31:38:11:0.289474:DV:5927
contig_746	88711	.	CTGCTCGATTGTTCGATCCTCTGGGGAG	C	14	PASS	.	GT:GQ:DP:AD:VAF:C:PS	1|0:14:37:17:0.459:P:5927
contig_746	89753	.	AAAT	A	32.8	PASS	.	GT:GQ:DP:AD:VAF:C:PS	0|1:33:44:9:0.204545:DV:5927
contig_746	89755	.	ATAATT	A	0	refCall	.	GT:GQ:DP:AD:VAF:C	0/0:30:36:4:0.111111:DV
contig_746	92047	.	AATATATATAT	A	19.8	PASS	.	GT:GQ:DP:AD:VAF:C:PS	1|0:20:44:6:0.136364:DV:5927
contig_746	92255	.	A	AT	0.1	refCall	.	GT:GQ:DP:AD:VAF:C	./.:19:54:6:0.111111:DV
contig_746	92312	.	G	A	18	PASS	.	GT:GQ:DP:AD:VAF:C:PS	1|0:18:54:21:0.389:P:5927
contig_746	92664	.	G	A	20.2	PASS	.	GT:GQ:DP:AD:VAF:C:PS	1|0:20:46:20:0.434783:DV:5927
contig_746	92753	.	AT	A	8.6	PASS	.	GT:GQ:DP:AD:VAF:C:PS	1|0:9:49:15:0.306122:DV:5927
contig_746	92888	.	CGT	C	0.3	refCall	.	GT:GQ:DP:AD:VAF:C	./.:12:45:5:0.111111:DV
contig_746	92919	.	GTGTGTGTGTGT	G	0.2	refCall	.	GT:GQ:DP:AD:VAF:C	./.:13:43:11:0.255814:DV
contig_746	92931	.	GT	G	1.4	refCall	.	GT:GQ:DP:AD:VAF:C	./.:5:46:17:0.369565:DV
contig_746	93136	.	G	C	9.7	PASS	.	GT:GQ:DP:AD:VAF:C:PS	1|0:10:48:15:0.3125:DV:5927
contig_746	93453	.	G	A	28.2	PASS	.	GT:GQ:DP:AD:VAF:C:PS	1|0:28:44:13:0.295455:DV:5927
contig_746	93938	.	C	CA	0.9	refCall	.	GT:GQ:DP:AD:VAF:C	./.:7:41:7:0.170732:DV
contig_746	95938	.	CTATATATATA	C,CTA	21.5	PASS	.	GT:GQ:DP:AD:VAF:C:PS	0|1:3:38:8,6:0.210526,0.157895:DV:5927
contig_746	97307	.	A	T	39.8	PASS	.	GT:GQ:DP:AD:VAF:C:PS	1|0:39:51:20:0.392157:DV:5927
contig_746	97662	.	TTC	T	22.9	PASS	.	GT:GQ:DP:AD:VAF:C:PS	1|0:19:51:19:0.372549:DV:5927
contig_746	98019	.	A	T	20	PASS	.	GT:GQ:DP:AD:VAF:C:PS	1|0:20:52:24:0.462:P:5927
contig_746	100442	.	C	T	21	PASS	.	GT:GQ:DP:AD:VAF:C:PS	0|1:21:51:24:0.471:P:5927
contig_746	100651	.	TGAGAGAGAGAGA	T	0.6	refCall	.	GT:GQ:DP:AD:VAF:C	./.:9:49:10:0.204082:DV
contig_746	101228	.	T	C	20	PASS	.	GT:GQ:DP:AD:VAF:C:PS	0|1:20:51:23:0.451:P:5927
contig_746	101982	.	A	C	16	PASS	.	GT:GQ:DP:AD:VAF:C:PS	1|0:16:50:20:0.4:P:5927
contig_746	102542	.	TAAAATAACCATA	T	61.3	PASS	.	GT:GQ:DP:AD:VAF:C:PS	1|0:59:43:14:0.325581:DV:5927
contig_746	103591	.	T	C	20	PASS	.	GT:GQ:DP:AD:VAF:C:PS	0|1:20:43:18:0.419:P:5927
contig_746	103977	.	TA	T	6.4	PASS	.	GT:GQ:DP:AD:VAF:C:PS	0|1:6:41:9:0.219512:DV:5927
contig_746	104157	.	TA	T	0.1	refCall	.	GT:GQ:DP:AD:VAF:C	./.:17:42:18:0.428571:DV
contig_746	104453	.	G	A	0.2	refCall	.	GT:GQ:DP:AD:VAF:C	./.:14:29:5:0.172414:DV
contig_746	105581	.	T	G	22	PASS	.	GT:GQ:DP:AD:VAF:C:PS	0|1:22:54:22:0.407:P:5927
contig_746	108034	.	C	T	17	PASS	.	GT:GQ:DP:AD:VAF:C:PS	0|1:17:46:23:0.5:P:5927
contig_746	115221	.	T	C	0	refCall	.	GT:GQ:DP:AD:VAF:C	0/0:46:44:8:0.181818:DV
contig_746	115508	.	A	C	0	refCall	.	GT:GQ:DP:AD:VAF:C	0/0:52:52:12:0.230769:DV
contig_746	115651	.	G	A	0	refCall	.	GT:GQ:DP:AD:VAF:C	0/0:35:62:15:0.241935:DV
contig_746	115684	.	C	T	0	refCall	.	GT:GQ:DP:AD:VAF:C	0/0:35:67:15:0.223881:DV
contig_746	115898	.	A	T	0.5	refCall	.	GT:GQ:DP:AD:VAF:C	./.:10:68:14:0.205882:DV
contig_746	115947	.	T	A	0.2	refCall	.	GT:GQ:DP:AD:VAF:C	./.:14:63:15:0.238095:DV
contig_746	116087	.	T	G	0.3	refCall	.	GT:GQ:DP:AD:VAF:C	./.:12:67:17:0.253731:DV
contig_746	116114	.	T	C	0.1	refCall	.	GT:GQ:DP:AD:VAF:C	./.:17:73:20:0.273973:DV
contig_746	116136	.	C	T	0.1	refCall	.	GT:GQ:DP:AD:VAF:C	./.:17:71:19:0.267606:DV
contig_746	116253	.	CTT	C	14	PASS	.	GT:GQ:DP:AD:VAF:C:PS	0|1:14:72:22:0.306:P:116252
contig_746	116363	.	G	A	0	refCall	.	GT:GQ:DP:AD:VAF:C	0/0:21:67:18:0.268657:DV
contig_746	116666	.	G	C	0	refCall	.	GT:GQ:DP:AD:VAF:C	0/0:41:64:13:0.203125:DV
contig_746	116756	.	G	A	0	refCall	.	GT:GQ:DP:AD:VAF:C	0/0:27:57:13:0.22807:DV
contig_746	116761	.	GTATATATATATA	G	0.5	refCall	.	GT:GQ:DP:AD:VAF:C	./.:9:52:13:0.25:DV
contig_746	116874	.	TTTTTATATATTATATA	T	24.2	PASS	.	GT:GQ:DP:AD:VAF:C:PS	1|0:11:53:20:0.377358:DV:116252
contig_746	116891	.	T	C	22.2	PASS	.	GT:GQ:DP:AD:VAF:C:PS	1|0:14:47:19:0.404255:DV:116252
contig_746	123166	.	GAA	G	0.9	refCall	.	GT:GQ:DP:AD:VAF:C	./.:7:4:2:0.5:DV
contig_746	123181	.	T	C	0.1	refCall	.	GT:GQ:DP:AD:VAF:C	./.:19:3:2:0.666667:DV
contig_746	123183	.	T	C	0.1	refCall	.	GT:GQ:DP:AD:VAF:C	./.:19:4:2:0.5:DV
contig_746	123188	.	G	C	0.1	refCall	.	GT:GQ:DP:AD:VAF:C	./.:18:4:2:0.5:DV
contig_746	123211	.	G	C	0.1	refCall	.	GT:GQ:DP:AD:VAF:C	./.:19:3:2:0.666667:DV
contig_746	123214	.	T	C	0	refCall	.	GT:GQ:DP:AD:VAF:C	0/0:20:4:2:0.5:DV
contig_746	123325	.	G	A	1.2	refCall	.	GT:GQ:DP:AD:VAF:C	./.:6:4:3:0.75:DV
contig_746	123335	.	A	G	0.4	refCall	.	GT:GQ:DP:AD:VAF:C	./.:11:3:2:0.666667:DV
contig_746	123399	.	C	G	0.3	refCall	.	GT:GQ:DP:AD:VAF:C	./.:12:4:2:0.5:DV
contig_746	123454	.	A	G	16	PASS	.	GT:GQ:DP:AD:VAF:C	1/1:16:3:3:1:P
contig_746	123479	.	G	A	0.3	refCall	.	GT:GQ:DP:AD:VAF:C	./.:12:3:2:0.666667:DV
contig_746	123598	.	G	T	0.5	refCall	.	GT:GQ:DP:AD:VAF:C	./.:9:3:2:0.666667:DV
contig_746	123601	.	G	T	0.3	refCall	.	GT:GQ:DP:AD:VAF:C	./.:13:3:2:0.666667:DV
contig_746	123673	.	C	T	0.3	refCall	.	GT:GQ:DP:AD:VAF:C	./.:12:3:2:0.666667:DV
contig_746	123676	.	G	A	0.7	refCall	.	GT:GQ:DP:AD:VAF:C	./.:8:3:2:0.666667:DV
contig_746	123678	.	A	G	2.1	refCall	.	GT:GQ:DP:AD:VAF:C	./.:4:3:3:1:DV
contig_746	123685	.	T	C	1.4	refCall	.	GT:GQ:DP:AD:VAF:C	./.:6:3:3:1:DV
contig_746	123694	.	T	A	3.1	PASS	.	GT:GQ:DP:AD:VAF:C	1/1:3:3:3:1:DV
contig_746	123716	.	A	G	4.9	PASS	.	GT:GQ:DP:AD:VAF:C	1/1:5:3:3:1:DV
contig_747	913	.	T	C	0	refCall	.	GT:GQ:DP:AD:VAF:C	0/0:31:44:6:0.136364:DV
contig_747	1448	.	TCTGGG	T	0	refCall	.	GT:GQ:DP:AD:VAF:C	0/0:44:54:9:0.166667:DV
contig_747	1455	.	TCC	T	0	refCall	.	GT:GQ:DP:AD:VAF:C	0/0:44:53:9:0.169811:DV
contig_747	1477	.	T	TCTA	0	refCall	.	GT:GQ:DP:AD:VAF:C	0/0:45:54:7:0.12963:DV
contig_747	1501	.	G	GTTAA	0	refCall	.	GT:GQ:DP:AD:VAF:C	0/0:45:54:9:0.166667:DV
contig_747	1642	.	C	A	0	refCall	.	GT:GQ:DP:AD:VAF:C	0/0:39:56:12:0.214286:DV
contig_747	1752	.	T	G	0	refCall	.	GT:GQ:DP:AD:VAF:C	0/0:39:53:11:0.207547:DV
contig_747	1836	.	T	A	0	refCall	.	GT:GQ:DP:AD:VAF:C	0/0:38:56:12:0.214286:DV
contig_747	2467	.	A	AT	0	refCall	.	GT:GQ:DP:AD:VAF:C	0/0:35:84:14:0.166667:DV
contig_747	2476	.	T	C	0	refCall	.	GT:GQ:DP:AD:VAF:C	0/0:35:85:20:0.235294:DV
contig_747	2479	.	T	C	0	refCall	.	GT:GQ:DP:AD:VAF:C	0/0:36:85:19:0.223529:DV
contig_747	2496	.	T	G	0	refCall	.	GT:GQ:DP:AD:VAF:C	0/0:39:79:17:0.21519:DV
contig_747	2511	.	T	A	0	refCall	.	GT:GQ:DP:AD:VAF:C	0/0:40:78:15:0.192308:DV
contig_747	2533	.	T	TC	0	refCall	.	GT:GQ:DP:AD:VAF:C	0/0:38:90:17:0.188889:DV
contig_747	2535	.	T	C	0	refCall	.	GT:GQ:DP:AD:VAF:C	0/0:35:90:19:0.211111:DV
contig_747	2564	.	C	A	0	refCall	.	GT:GQ:DP:AD:VAF:C	0/0:39:89:17:0.191011:DV
contig_747	2597	.	T	C	0	refCall	.	GT:GQ:DP:AD:VAF:C	0/0:40:91:20:0.21978:DV
contig_747	2599	.	C	A	0	refCall	.	GT:GQ:DP:AD:VAF:C	0/0:40:92:20:0.217391:DV
contig_747	2637	.	G	A	0	refCall	.	GT:GQ:DP:AD:VAF:C	0/0:43:93:19:0.204301:DV
contig_747	2645	.	T	G	0	refCall	.	GT:GQ:DP:AD:VAF:C	0/0:44:96:22:0.229167:DV
contig_747	2648	.	A	AT	0	refCall	.	GT:GQ:DP:AD:VAF:C	0/0:49:93:21:0.225806:DV
contig_747	2659	.	ATT	A	0	refCall	.	GT:GQ:DP:AD:VAF:C	0/0:49:98:21:0.214286:DV
contig_747	2674	.	T	C	0	refCall	.	GT:GQ:DP:AD:VAF:C	0/0:39:103:16:0.15534:DV
contig_747	2709	.	A	G	0	refCall	.	GT:GQ:DP:AD:VAF:C	0/0:40:104:21:0.201923:DV
contig_747	2720	.	C	CA	0	refCall	.	GT:GQ:DP:AD:VAF:C	0/0:37:105:16:0.152381:DV
contig_747	2743	.	T	C	0	refCall	.	GT:GQ:DP:AD:VAF:C	0/0:42:106:18:0.169811:DV
contig_747	2818	.	T	A	0	refCall	.	GT:GQ:DP:AD:VAF:C	0/0:32:66:0:0:DV
contig_747	2864	.	G	A	0	refCall	.	GT:GQ:DP:AD:VAF:C	0/0:31:103:21:0.203883:DV
contig_747	2927	.	C	A	0	refCall	.	GT:GQ:DP:AD:VAF:C	0/0:23:100:20:0.2:DV
contig_747	3007	.	AT	A	0	refCall	.	GT:GQ:DP:AD:VAF:C	0/0:21:107:22:0.205607:DV
contig_747	3058	.	C	T	0	refCall	.	GT:GQ:DP:AD:VAF:C	0/0:25:112:24:0.214286:DV
contig_747	3075	.	T	C	0	refCall	.	GT:GQ:DP:AD:VAF:C	0/0:28:109:22:0.201835:DV
contig_747	3088	.	T	C	0	refCall	.	GT:GQ:DP:AD:VAF:C	0/0:26:116:23:0.198276:DV
contig_747	3095	.	T	C	0	refCall	.	GT:GQ:DP:AD:VAF:C	0/0:30:116:23:0.198276:DV
contig_747	3120	.	T	C	0	refCall	.	GT:GQ:DP:AD:VAF:C	0/0:30:116:24:0.206897:DV
contig_747	3124	.	T	C	0	refCall	.	GT:GQ:DP:AD:VAF:C	0/0:32:116:24:0.206897:DV
contig_747	3235	.	T	G	1.5	refCall	.	GT:GQ:DP:AD:VAF:C	./.:5:118:24:0.20339:DV
contig_747	3256	.	ATT	A	1.7	refCall	.	GT:GQ:DP:AD:VAF:C	./.:5:114:27:0.236842:DV
contig_747	3266	.	T	G	0.5	refCall	.	GT:GQ:DP:AD:VAF:C	./.:10:118:24:0.20339:DV
contig_747	3269	.	C	T	1.6	refCall	.	GT:GQ:DP:AD:VAF:C	./.:5:118:28:0.237288:DV
contig_747	3321	.	A	G	0.4	refCall	.	GT:GQ:DP:AD:VAF:C	./.:10:118:29:0.245763:DV
contig_747	3362	.	T	C	0.7	refCall	.	GT:GQ:DP:AD:VAF:C	./.:8:116:26:0.224138:DV
contig_747	3367	.	T	A	12.2	PASS	.	GT:GQ:DP:AD:VAF:C:PS	1|0:12:118:46:0.38983:DV:3366
contig_747	3431	.	T	C	0.1	refCall	.	GT:GQ:DP:AD:VAF:C	./.:18:117:18:0.153846:DV
contig_747	3434	.	T	C	0	refCall	.	GT:GQ:DP:AD:VAF:C	0/0:22:116:21:0.181034:DV
contig_747	3458	.	A	G	0	refCall	.	GT:GQ:DP:AD:VAF:C	0/0:22:114:23:0.201754:DV
contig_747	3459	.	A	G	0	refCall	.	GT:GQ:DP:AD:VAF:C	0/0:22:116:22:0.189655:DV
contig_747	3460	.	T	A	0	refCall	.	GT:GQ:DP:AD:VAF:C	0/0:23:111:23:0.207207:DV
contig_747	3486	.	T	G	0	refCall	.	GT:GQ:DP:AD:VAF:C	0/0:26:119:25:0.210084:DV
contig_747	3487	.	G	T	0	refCall	.	GT:GQ:DP:AD:VAF:C	0/0:22:119:23:0.193277:DV
contig_747	3675	.	C	G	0	refCall	.	GT:GQ:DP:AD:VAF:C	0/0:28:119:24:0.201681:DV
contig_747	3714	.	T	G	0	refCall	.	GT:GQ:DP:AD:VAF:C	0/0:28:121:25:0.206612:DV
contig_747	3760	.	G	A	0	refCall	.	GT:GQ:DP:AD:VAF:C	0/0:36:122:23:0.188525:DV
contig_747	3898	.	T	C	0	refCall	.	GT:GQ:DP:AD:VAF:C	0/0:37:117:28:0.239316:DV
contig_747	3921	.	T	C	0	refCall	.	GT:GQ:DP:AD:VAF:C	0/0:38:119:28:0.235294:DV
contig_747	3954	.	A	G	0	refCall	.	GT:GQ:DP:AD:VAF:C	0/0:39:117:27:0.230769:DV
contig_747	4030	.	T	C	0	refCall	.	GT:GQ:DP:AD:VAF:C	0/0:36:117:25:0.213675:DV
contig_747	4035	.	C	T	0	refCall	.	GT:GQ:DP:AD:VAF:C	0/0:40:117:25:0.213675:DV
contig_747	4044	.	C	G	0	refCall	.	GT:GQ:DP:AD:VAF:C	0/0:42:116:24:0.206897:DV
contig_747	4047	.	C	T	0	refCall	.	GT:GQ:DP:AD:VAF:C	0/0:37:118:27:0.228814:DV
contig_747	4053	.	T	A	0	refCall	.	GT:GQ:DP:AD:VAF:C	0/0:45:119:25:0.210084:DV
contig_747	4122	.	G	A	0	refCall	.	GT:GQ:DP:AD:VAF:C	0/0:42:113:27:0.238938:DV
contig_747	4125	.	T	C	0	refCall	.	GT:GQ:DP:AD:VAF:C	0/0:46:114:25:0.219298:DV
contig_747	4131	.	G	A	0	refCall	.	GT:GQ:DP:AD:VAF:C	0/0:43:115:28:0.243478:DV
contig_747	4143	.	T	C	0	refCall	.	GT:GQ:DP:AD:VAF:C	0/0:42:114:28:0.245614:DV
contig_747	4161	.	T	C	0	refCall	.	GT:GQ:DP:AD:VAF:C	0/0:30:114:32:0.280702:DV
contig_747	4188	.	G	A	0	refCall	.	GT:GQ:DP:AD:VAF:C	0/0:37:110:25:0.227273:DV
contig_747	4374	.	A	C	0	refCall	.	GT:GQ:DP:AD:VAF:C	0/0:23:104:24:0.230769:DV
contig_747	4392	.	C	T	0	refCall	.	GT:GQ:DP:AD:VAF:C	0/0:26:107:25:0.233645:DV
contig_747	4428	.	C	T	0	refCall	.	GT:GQ:DP:AD:VAF:C	0/0:23:108:32:0.296296:DV
contig_747	4446	.	G	A	0	refCall	.	GT:GQ:DP:AD:VAF:C	0/0:36:103:22:0.213592:DV
contig_747	4449	.	A	G	0	refCall	.	GT:GQ:DP:AD:VAF:C	0/0:37:110:22:0.2:DV
contig_747	4458	.	T	G	0	refCall	.	GT:GQ:DP:AD:VAF:C	0/0:35:110:27:0.245455:DV
contig_747	4464	.	G	A	0	refCall	.	GT:GQ:DP:AD:VAF:C	0/0:30:110:26:0.236364:DV
contig_747	4479	.	C	A	0	refCall	.	GT:GQ:DP:AD:VAF:C	0/0:34:107:25:0.233645:DV
contig_747	4480	.	G	A	18.2	PASS	.	GT:GQ:DP:AD:VAF:C:PS	1|0:15:105:44:0.419048:DV:3366
contig_747	4487	.	T	G	0	refCall	.	GT:GQ:DP:AD:VAF:C	0/0:33:103:26:0.252427:DV
contig_747	4494	.	C	T	0	refCall	.	GT:GQ:DP:AD:VAF:C	0/0:34:110:26:0.236364:DV
contig_747	4521	.	A	G	0	refCall	.	GT:GQ:DP:AD:VAF:C	0/0:39:103:25:0.242718:DV
contig_747	4524	.	C	A	0	refCall	.	GT:GQ:DP:AD:VAF:C	0/0:41:106:27:0.254717:DV
contig_747	4572	.	C	T	0	refCall	.	GT:GQ:DP:AD:VAF:C	0/0:39:101:27:0.267327:DV
contig_747	4586	.	T	C	0	refCall	.	GT:GQ:DP:AD:VAF:C	0/0:35:107:28:0.261682:DV
contig_747	4621	.	A	T	0	refCall	.	GT:GQ:DP:AD:VAF:C	0/0:34:105:28:0.266667:DV
contig_747	4624	.	C	T	0	refCall	.	GT:GQ:DP:AD:VAF:C	0/0:36:101:28:0.277228:DV
contig_747	4695	.	G	A	0	refCall	.	GT:GQ:DP:AD:VAF:C	0/0:29:103:26:0.252427:DV
contig_747	4710	.	G	A	0	refCall	.	GT:GQ:DP:AD:VAF:C	0/0:24:108:26:0.240741:DV
contig_747	4868	.	A	G	1.1	refCall	.	GT:GQ:DP:AD:VAF:C	./.:6:106:30:0.283019:DV
contig_747	4907	.	A	T	0.3	refCall	.	GT:GQ:DP:AD:VAF:C	./.:12:105:29:0.27619:DV
contig_747	5037	.	C	T	3.2	PASS	.	GT:GQ:DP:AD:VAF:C:PS	0|1:3:107:29:0.271028:DV:3366
contig_747	5042	.	C	T	3.3	PASS	.	GT:GQ:DP:AD:VAF:C:PS	0|1:3:107:31:0.28972:DV:3366
contig_747	5120	.	A	G	2.8	refCall	.	GT:GQ:DP:AD:VAF:C	./.:3:101:28:0.277228:DV
contig_747	5135	.	A	C	18	PASS	.	GT:GQ:DP:AD:VAF:C:PS	0|1:18:100:31:0.31:P:3366
contig_747	5204	.	A	T	6.9	PASS	.	GT:GQ:DP:AD:VAF:C:PS	0|1:7:104:32:0.307692:DV:3366
contig_747	5402	.	A	C	17	PASS	.	GT:GQ:DP:AD:VAF:C:PS	0|1:17:96:29:0.302:P:3366
contig_747	5434	.	C	T	15	PASS	.	GT:GQ:DP:AD:VAF:C:PS	1|0:10:101:40:0.39604:DV:3366
contig_747	5441	.	A	G	0.6	refCall	.	GT:GQ:DP:AD:VAF:C	./.:9:100:34:0.34:DV
contig_747	5456	.	A	G	3.2	PASS	.	GT:GQ:DP:AD:VAF:C:PS	0|1:3:100:35:0.35:DV:3366
contig_747	5459	.	C	T	0.8	refCall	.	GT:GQ:DP:AD:VAF:C	./.:8:97:33:0.340206:DV
contig_747	5462	.	A	G	0.5	refCall	.	GT:GQ:DP:AD:VAF:C	./.:9:100:31:0.31:DV
contig_747	5468	.	G	A	0.5	refCall	.	GT:GQ:DP:AD:VAF:C	./.:9:98:32:0.326531:DV
contig_747	5523	.	G	A	18	PASS	.	GT:GQ:DP:AD:VAF:C:PS	0|1:18:95:30:0.316:P:3366
contig_747	5600	.	C	T	0.7	refCall	.	GT:GQ:DP:AD:VAF:C	./.:8:92:35:0.380435:DV
contig_747	5606	.	G	A	0.2	refCall	.	GT:GQ:DP:AD:VAF:C	./.:15:91:29:0.318681:DV
contig_747	5612	.	T	G	0.2	refCall	.	GT:GQ:DP:AD:VAF:C	./.:13:93:31:0.333333:DV
contig_747	5669	.	C	T	21	PASS	.	GT:GQ:DP:AD:VAF:C:PS	0|1:21:94:35:0.372:P:3366
contig_747	5681	.	G	T	0.1	refCall	.	GT:GQ:DP:AD:VAF:C	./.:16:94:35:0.37234:DV
contig_747	5684	.	A	T	0.1	refCall	.	GT:GQ:DP:AD:VAF:C	./.:18:94:35:0.37234:DV
contig_747	5687	.	G	A	0.1	refCall	.	GT:GQ:DP:AD:VAF:C	./.:17:95:34:0.357895:DV
contig_747	5690	.	C	T	0.1	refCall	.	GT:GQ:DP:AD:VAF:C	./.:17:95:36:0.378947:DV
contig_747	5693	.	C	T	0.1	refCall	.	GT:GQ:DP:AD:VAF:C	./.:18:91:33:0.362637:DV
contig_747	5696	.	G	A	0.1	refCall	.	GT:GQ:DP:AD:VAF:C	./.:17:93:36:0.387097:DV
contig_747	5702	.	T	C	0.1	refCall	.	GT:GQ:DP:AD:VAF:C	./.:19:90:29:0.322222:DV
contig_747	5711	.	T	C	0	refCall	.	GT:GQ:DP:AD:VAF:C	0/0:21:95:34:0.357895:DV
contig_747	5720	.	T	C	17	PASS	.	GT:GQ:DP:AD:VAF:C:PS	0|1:17:93:35:0.376:P:3366
contig_747	5732	.	T	G	16	PASS	.	GT:GQ:DP:AD:VAF:C:PS	0|1:16:91:32:0.352:P:3366
contig_747	5739	.	A	G	0.1	refCall	.	GT:GQ:DP:AD:VAF:C	./.:15:94:35:0.37234:DV
contig_747	5744	.	A	G	0.2	refCall	.	GT:GQ:DP:AD:VAF:C	./.:14:93:32:0.344086:DV
contig_747	5750	.	G	A	0.1	refCall	.	GT:GQ:DP:AD:VAF:C	./.:17:88:27:0.306818:DV
contig_747	5753	.	G	A	0.1	refCall	.	GT:GQ:DP:AD:VAF:C	./.:16:87:31:0.356322:DV
contig_747	5759	.	C	T	0.2	refCall	.	GT:GQ:DP:AD:VAF:C	./.:13:93:40:0.430108:DV
contig_747	5768	.	C	T	0.1	refCall	.	GT:GQ:DP:AD:VAF:C	./.:16:94:35:0.37234:DV
contig_747	5771	.	A	T	0	refCall	.	GT:GQ:DP:AD:VAF:C	0/0:27:93:35:0.376344:DV
contig_747	5780	.	A	G	0.1	refCall	.	GT:GQ:DP:AD:VAF:C	./.:19:93:29:0.311828:DV
contig_747	5783	.	A	G	0.1	refCall	.	GT:GQ:DP:AD:VAF:C	./.:17:84:34:0.404762:DV
contig_747	5786	.	A	G	0.1	refCall	.	GT:GQ:DP:AD:VAF:C	./.:18:93:35:0.376344:DV
contig_747	5852	.	T	C	0.1	refCall	.	GT:GQ:DP:AD:VAF:C	./.:15:94:36:0.382979:DV
contig_747	5855	.	A	G	0	refCall	.	GT:GQ:DP:AD:VAF:C	./.:19:92:35:0.380435:DV
contig_747	5858	.	G	A	0.1	refCall	.	GT:GQ:DP:AD:VAF:C	./.:16:92:35:0.380435:DV
contig_747	5876	.	G	A	22	PASS	.	GT:GQ:DP:AD:VAF:C:PS	0|1:22:91:36:0.396:P:3366
contig_747	5897	.	A	C	21	PASS	.	GT:GQ:DP:AD:VAF:C:PS	0|1:21:90:34:0.378:P:3366
contig_747	5943	.	T	G	0.7	refCall	.	GT:GQ:DP:AD:VAF:C	./.:8:91:31:0.340659:DV
contig_747	5944	.	G	GACGC	0.1	refCall	.	GT:GQ:DP:AD:VAF:C	./.:19:90:29:0.322222:DV
contig_747	5959	.	TG	T	0	refCall	.	GT:GQ:DP:AD:VAF:C	0/0:20:92:24:0.26087:DV
contig_747	5963	.	T	A	0.8	refCall	.	GT:GQ:DP:AD:VAF:C	./.:8:79:22:0.278481:DV
contig_747	6117	.	C	A	18	PASS	.	GT:GQ:DP:AD:VAF:C:PS	0|1:18:92:36:0.391:P:3366
contig_747	6197	.	C	A	22	PASS	.	GT:GQ:DP:AD:VAF:C:PS	0|1:22:89:39:0.438:P:3366
contig_747	6242	.	G	A	19	PASS	.	GT:GQ:DP:AD:VAF:C:PS	0|1:19:88:37:0.42:P:3366
contig_747	6272	.	C	T	16	PASS	.	GT:GQ:DP:AD:VAF:C:PS	0|1:16:87:39:0.448:P:3366
contig_747	6278	.	T	C	17	PASS	.	GT:GQ:DP:AD:VAF:C:PS	0|1:17:87:36:0.414:P:3366
contig_747	6305	.	C	T	22	PASS	.	GT:GQ:DP:AD:VAF:C:PS	0|1:22:84:40:0.476:P:3366
contig_747	6383	.	G	T	20	PASS	.	GT:GQ:DP:AD:VAF:C:PS	0|1:20:85:41:0.482:P:3366
contig_747	6524	.	C	T	21	PASS	.	GT:GQ:DP:AD:VAF:C:PS	0|1:21:87:42:0.483:P:3366
contig_747	6702	.	G	A	21	PASS	.	GT:GQ:DP:AD:VAF:C:PS	0|1:21:88:43:0.489:P:3366
contig_747	6835	.	A	G	9.8	PASS	.	GT:GQ:DP:AD:VAF:C:PS	1|0:9:82:27:0.329268:DV:3366
contig_747	6836	.	C	T	12.4	PASS	.	GT:GQ:DP:AD:VAF:C:PS	1|0:9:85:35:0.411765:DV:3366
contig_747	6899	.	C	A	16	PASS	.	GT:GQ:DP:AD:VAF:C:PS	1|0:16:86:32:0.372:P:3366
contig_747	6911	.	A	G	2	refCall	.	GT:GQ:DP:AD:VAF:C	./.:4:88:34:0.386364:DV
contig_747	6913	.	A	G	2.1	refCall	.	GT:GQ:DP:AD:VAF:C	./.:4:86:32:0.372093:DV
contig_747	6950	.	G	A	20	PASS	.	GT:GQ:DP:AD:VAF:C:PS	1|0:20:86:36:0.419:P:3366
contig_747	7022	.	C	T	0.6	refCall	.	GT:GQ:DP:AD:VAF:C	./.:9:86:35:0.406977:DV
contig_747	7031	.	T	C	1.2	refCall	.	GT:GQ:DP:AD:VAF:C	./.:6:86:32:0.372093:DV
contig_747	7036	.	A	G	0.8	refCall	.	GT:GQ:DP:AD:VAF:C	./.:8:83:25:0.301205:DV
contig_747	7037	.	A	G	1.3	refCall	.	GT:GQ:DP:AD:VAF:C	./.:6:87:33:0.37931:DV
contig_747	7094	.	T	G	17	PASS	.	GT:GQ:DP:AD:VAF:C:PS	0|1:17:86:46:0.535:P:3366
contig_747	7451	.	A	C	0.6	refCall	.	GT:GQ:DP:AD:VAF:C	./.:9:91:25:0.274725:DV
contig_747	7460	.	T	A	19.1	PASS	.	GT:GQ:DP:AD:VAF:C	1/1:3:89:55:0.617977:DV
contig_747	7508	.	G	A	0.4	refCall	.	GT:GQ:DP:AD:VAF:C	./.:11:90:31:0.344444:DV
contig_747	7526	.	T	C	0	refCall	.	GT:GQ:DP:AD:VAF:C	0/0:21:92:32:0.347826:DV
contig_747	7571	.	A	G	17	PASS	.	GT:GQ:DP:AD:VAF:C:PS	1|0:17:93:35:0.376:P:3366
contig_747	7592	.	C	T	16	PASS	.	GT:GQ:DP:AD:VAF:C:PS	1|0:16:93:35:0.376:P:3366
contig_747	7605	.	C	T	17	PASS	.	GT:GQ:DP:AD:VAF:C:PS	1|0:17:93:34:0.366:P:3366
contig_747	7625	.	G	A	0.5	refCall	.	GT:GQ:DP:AD:VAF:C	./.:10:96:34:0.354167:DV
contig_747	7688	.	T	A	1.9	refCall	.	GT:GQ:DP:AD:VAF:C	./.:5:101:32:0.316832:DV
contig_747	7757	.	A	G	5.9	PASS	.	GT:GQ:DP:AD:VAF:C:PS	1|0:6:102:31:0.303922:DV:3366
contig_747	7869	.	G	T	0.6	refCall	.	GT:GQ:DP:AD:VAF:C	./.:9:101:30:0.29703:DV
contig_747	7874	.	C	T	0	refCall	.	GT:GQ:DP:AD:VAF:C	0/0:21:104:32:0.307692:DV
contig_747	7878	.	G	A	0.1	refCall	.	GT:GQ:DP:AD:VAF:C	./.:18:105:31:0.295238:DV
contig_747	7883	.	C	T	0.1	refCall	.	GT:GQ:DP:AD:VAF:C	./.:17:105:31:0.295238:DV
contig_747	7919	.	A	G	0	refCall	.	GT:GQ:DP:AD:VAF:C	0/0:24:105:31:0.295238:DV
contig_747	8009	.	C	A	0.1	refCall	.	GT:GQ:DP:AD:VAF:C	./.:17:102:28:0.27451:DV
contig_747	8131	.	A	G	1.3	refCall	.	GT:GQ:DP:AD:VAF:C	./.:6:102:31:0.303922:DV
contig_747	8386	.	G	C	1.2	refCall	.	GT:GQ:DP:AD:VAF:C	./.:6:101:28:0.277228:DV
contig_747	8395	.	G	A	0	refCall	.	GT:GQ:DP:AD:VAF:C	0/0:20:102:29:0.284314:DV
contig_747	8401	.	A	G	0.3	refCall	.	GT:GQ:DP:AD:VAF:C	./.:12:102:28:0.27451:DV
contig_747	8437	.	T	C	0.3	refCall	.	GT:GQ:DP:AD:VAF:C	./.:13:103:30:0.291262:DV
contig_747	8449	.	A	G	0.4	refCall	.	GT:GQ:DP:AD:VAF:C	./.:10:103:28:0.271845:DV
contig_747	8694	.	A	G	5.2	PASS	.	GT:GQ:DP:AD:VAF:C:PS	1|0:5:103:28:0.271845:DV:3366
contig_747	8750	.	C	T	3.1	PASS	.	GT:GQ:DP:AD:VAF:C:PS	1|0:3:103:32:0.31068:DV:3366
contig_747	8754	.	C	T	1.1	refCall	.	GT:GQ:DP:AD:VAF:C	./.:6:98:21:0.214286:DV
contig_747	8765	.	T	C	1.4	refCall	.	GT:GQ:DP:AD:VAF:C	./.:6:100:28:0.28:DV
contig_747	8776	.	T	C	0.2	refCall	.	GT:GQ:DP:AD:VAF:C	./.:13:104:27:0.259615:DV
contig_747	8781	.	T	C	2	refCall	.	GT:GQ:DP:AD:VAF:C	./.:4:101:30:0.29703:DV
contig_747	8784	.	T	C	0.2	refCall	.	GT:GQ:DP:AD:VAF:C	./.:14:99:33:0.333333:DV
contig_747	8795	.	T	C	0.1	refCall	.	GT:GQ:DP:AD:VAF:C	./.:19:89:11:0.123596:DV
contig_747	8796	.	T	C	0	refCall	.	GT:GQ:DP:AD:VAF:C	0/0:24:87:12:0.137931:DV
contig_747	8812	.	T	C	1.5	refCall	.	GT:GQ:DP:AD:VAF:C	./.:5:102:26:0.254902:DV
contig_747	8813	.	T	C	0.8	refCall	.	GT:GQ:DP:AD:VAF:C	./.:8:103:28:0.271845:DV
contig_747	8824	.	G	A	0	refCall	.	GT:GQ:DP:AD:VAF:C	0/0:21:104:31:0.298077:DV
contig_747	8839	.	G	T	0	refCall	.	GT:GQ:DP:AD:VAF:C	0/0:20:101:29:0.287129:DV
contig_747	8886	.	T	G	0	refCall	.	GT:GQ:DP:AD:VAF:C	0/0:23:101:29:0.287129:DV
contig_747	8911	.	A	G	0.3	refCall	.	GT:GQ:DP:AD:VAF:C	./.:12:101:32:0.316832:DV
contig_747	9028	.	T	C	0	refCall	.	GT:GQ:DP:AD:VAF:C	0/0:28:99:29:0.292929:DV
contig_747	9052	.	C	A	0.1	refCall	.	GT:GQ:DP:AD:VAF:C	./.:17:101:31:0.306931:DV
contig_747	9061	.	A	G	0	refCall	.	GT:GQ:DP:AD:VAF:C	0/0:22:99:27:0.272727:DV
contig_747	9062	.	A	G	0	refCall	.	GT:GQ:DP:AD:VAF:C	0/0:26:101:28:0.277228:DV
contig_747	9100	.	G	A	0	refCall	.	GT:GQ:DP:AD:VAF:C	0/0:23:99:29:0.292929:DV
contig_747	9126	.	G	A	0.4	refCall	.	GT:GQ:DP:AD:VAF:C	./.:11:99:27:0.272727:DV
contig_747	9275	.	A	G	32	PASS	.	GT:GQ:DP:AD:VAF:C:PS	1|0:32:87:21:0.241379:DV:3366
contig_747	9296	.	A	G	31.7	PASS	.	GT:GQ:DP:AD:VAF:C:PS	1|0:32:90:29:0.322222:DV:3366
contig_747	9312	.	G	T	29	PASS	.	GT:GQ:DP:AD:VAF:C:PS	1|0:29:93:30:0.322581:DV:3366
contig_747	9319	.	A	C	44.8	PASS	.	GT:GQ:DP:AD:VAF:C:PS	0|1:34:90:50:0.555556:DV:3366
contig_747	9326	.	ATT	A	13	PASS	.	GT:GQ:DP:AD:VAF:C:PS	0|1:13:92:54:0.587:P:3366
contig_747	9337	.	C	A	57.9	PASS	.	GT:GQ:DP:AD:VAF:C:PS	0|1:34:91:57:0.626374:DV:3366
contig_747	9339	.	T	A	54	PASS	.	GT:GQ:DP:AD:VAF:C:PS	1|0:54:92:29:0.315217:DV:3366
contig_747	9350	.	C	T	47.7	PASS	.	GT:GQ:DP:AD:VAF:C:PS	1|0:48:92:30:0.326087:DV:3366
contig_747	9356	.	A	C	47.4	PASS	.	GT:GQ:DP:AD:VAF:C:PS	1|0:47:92:30:0.326087:DV:3366
contig_747	9363	.	A	G	39	PASS	.	GT:GQ:DP:AD:VAF:C:PS	1|0:39:91:29:0.318681:DV:3366
contig_747	9364	.	C	T	32.9	PASS	.	GT:GQ:DP:AD:VAF:C:PS	1|0:33:93:31:0.333333:DV:3366
contig_747	9377	.	T	G	48.4	PASS	.	GT:GQ:DP:AD:VAF:C:PS	1|0:48:88:25:0.284091:DV:3366
contig_747	9386	.	T	C	50.9	PASS	.	GT:GQ:DP:AD:VAF:C:PS	0|1:36:92:58:0.630435:DV:3366
contig_747	9400	.	C	A	54.2	PASS	.	GT:GQ:DP:AD:VAF:C:PS	0|1:34:85:54:0.635294:DV:3366
contig_747	9401	.	A	C	53.5	PASS	.	GT:GQ:DP:AD:VAF:C:PS	1|0:53:91:28:0.307692:DV:3366
contig_747	9404	.	C	A	52.9	PASS	.	GT:GQ:DP:AD:VAF:C:PS	0|1:33:90:55:0.611111:DV:3366
contig_747	9414	.	A	G	40.6	PASS	.	GT:GQ:DP:AD:VAF:C:PS	1|0:41:90:29:0.322222:DV:3366
contig_747	9415	.	C	A	46.1	PASS	.	GT:GQ:DP:AD:VAF:C:PS	1|0:46:90:27:0.3:DV:3366
contig_747	9419	.	A	C	51.7	PASS	.	GT:GQ:DP:AD:VAF:C:PS	1|0:51:88:27:0.306818:DV:3366
contig_747	9423	.	A	C	52.5	PASS	.	GT:GQ:DP:AD:VAF:C:PS	1|0:52:87:28:0.321839:DV:3366
contig_747	9434	.	A	G	53.2	PASS	.	GT:GQ:DP:AD:VAF:C:PS	0|1:31:90:56:0.622222:DV:3366
contig_747	9443	.	C	T	44	PASS	.	GT:GQ:DP:AD:VAF:C:PS	1|0:44:85:27:0.317647:DV:3366
contig_747	9450	.	A	G	42.6	PASS	.	GT:GQ:DP:AD:VAF:C:PS	1|0:40:88:29:0.329545:DV:3366
contig_747	9455	.	C	T	52.5	PASS	.	GT:GQ:DP:AD:VAF:C:PS	1|0:49:89:28:0.314607:DV:3366
contig_747	9471	.	A	G	49.5	PASS	.	GT:GQ:DP:AD:VAF:C:PS	0|1:24:88:53:0.602273:DV:3366
contig_747	9472	.	G	A	60.5	PASS	.	GT:GQ:DP:AD:VAF:C:PS	0|1:30:85:54:0.635294:DV:3366
contig_747	9474	.	C	A	50.9	PASS	.	GT:GQ:DP:AD:VAF:C:PS	1|0:50:87:29:0.333333:DV:3366
contig_747	9478	.	GTAT	G	16.5	PASS	.	GT:GQ:DP:AD:VAF:C:PS	1|0:16:89:30:0.337079:DV:3366
contig_747	9490	.	A	G	41.1	PASS	.	GT:GQ:DP:AD:VAF:C:PS	1|0:39:90:25:0.277778:DV:3366
contig_747	9495	.	C	T	48.2	PASS	.	GT:GQ:DP:AD:VAF:C:PS	1|0:48:92:29:0.315217:DV:3366
contig_747	9497	.	T	C	50.4	PASS	.	GT:GQ:DP:AD:VAF:C:PS	1|0:49:91:28:0.307692:DV:3366
contig_747	9505	.	A	C	32	PASS	.	GT:GQ:DP:AD:VAF:C:PS	1|0:29:89:28:0.314607:DV:3366
contig_747	9524	.	A	G	36.4	PASS	.	GT:GQ:DP:AD:VAF:C:PS	1|0:36:93:26:0.27957:DV:3366
contig_747	9533	.	GT	G	14.3	PASS	.	GT:GQ:DP:AD:VAF:C:PS	1|0:14:91:29:0.318681:DV:3366
contig_747	9538	.	G	T	39	PASS	.	GT:GQ:DP:AD:VAF:C:PS	1|0:39:89:29:0.325843:DV:3366
contig_747	9541	.	A	G	30.2	PASS	.	GT:GQ:DP:AD:VAF:C:PS	1|0:30:91:30:0.32967:DV:3366
contig_747	9548	.	A	G	47.4	PASS	.	GT:GQ:DP:AD:VAF:C:PS	0|1:15:89:57:0.640449:DV:3366
contig_747	9558	.	G	A	16.8	PASS	.	GT:GQ:DP:AD:VAF:C:PS	1|0:17:85:30:0.352941:DV:3366
contig_747	9658	.	A	C	13.6	PASS	.	GT:GQ:DP:AD:VAF:C:PS	1|0:14:90:29:0.322222:DV:3366
contig_747	9683	.	G	A	14.4	PASS	.	GT:GQ:DP:AD:VAF:C:PS	1|0:14:90:29:0.322222:DV:3366
contig_747	9810	.	A	G	19	PASS	.	GT:GQ:DP:AD:VAF:C:PS	0|1:19:83:49:0.59:P:3366
contig_747	9926	.	G	A	20	PASS	.	GT:GQ:DP:AD:VAF:C:PS	0|1:20:82:48:0.585:P:3366
contig_747	10011	.	TTTTTTG	T	55.5	PASS	.	GT:GQ:DP:AD:VAF:C:PS	0|1:52:64:32:0.5:DV:3366
contig_747	10075	.	C	T	30.6	PASS	.	GT:GQ:DP:AD:VAF:C:PS	1|0:31:82:32:0.390244:DV:3366
contig_747	10079	.	AT	A	29.8	PASS	.	GT:GQ:DP:AD:VAF:C:PS	1|0:30:81:33:0.407407:DV:3366
contig_747	10086	.	G	T	37.6	PASS	.	GT:GQ:DP:AD:VAF:C	0/1:26:82:47:0.573171:DV
contig_747	10102	.	T	C	16	PASS	.	GT:GQ:DP:AD:VAF:C	0/1:16:82:46:0.561:P
contig_747	10170	.	G	A	18	PASS	.	GT:GQ:DP:AD:VAF:C	0/1:18:75:42:0.56:P
contig_747	10177	.	T	A	17	PASS	.	GT:GQ:DP:AD:VAF:C	0/1:17:79:45:0.57:P
contig_747	10228	.	A	G	21	PASS	.	GT:GQ:DP:AD:VAF:C	0/1:21:77:43:0.558:P
contig_747	10241	.	A	T	19	PASS	.	GT:GQ:DP:AD:VAF:C:PS	1|0:19:76:30:0.395:P:3366
contig_747	10261	.	T	A	20	PASS	.	GT:GQ:DP:AD:VAF:C	0/1:20:78:43:0.551:P
contig_747	10283	.	A	G	21	PASS	.	GT:GQ:DP:AD:VAF:C	0/1:21:78:41:0.526:P
contig_747	10295	.	T	C	17	PASS	.	GT:GQ:DP:AD:VAF:C:PS	1|0:17:79:31:0.392:P:3366
contig_747	10311	.	T	C	22	PASS	.	GT:GQ:DP:AD:VAF:C	0/1:22:80:46:0.575:P
contig_747	10345	.	C	T	20	PASS	.	GT:GQ:DP:AD:VAF:C	0/1:20:75:42:0.56:P
contig_747	10365	.	A	G	35	PASS	.	GT:GQ:DP:AD:VAF:C	0/1:35:74:39:0.527027:DV
contig_747	10368	.	T	G	16	PASS	.	GT:GQ:DP:AD:VAF:C	0/1:16:75:40:0.533:P
contig_747	10407	.	A	C	18	PASS	.	GT:GQ:DP:AD:VAF:C	0/1:18:77:42:0.545:P
contig_747	10416	.	G	T	19	PASS	.	GT:GQ:DP:AD:VAF:C	0/1:19:75:43:0.573:P
contig_747	10445	.	A	T	39.1	PASS	.	GT:GQ:DP:AD:VAF:C	0/1:39:76:38:0.5:DV
contig_747	10448	.	G	A	40.5	PASS	.	GT:GQ:DP:AD:VAF:C	0/1:40:75:41:0.546667:DV
contig_747	10452	.	G	A	44.9	PASS	.	GT:GQ:DP:AD:VAF:C	0/1:45:76:41:0.539474:DV
contig_747	10473	.	T	G	40.4	PASS	.	GT:GQ:DP:AD:VAF:C	0/1:40:75:40:0.533333:DV
contig_747	10478	.	C	T	40	PASS	.	GT:GQ:DP:AD:VAF:C	0/1:39:74:40:0.540541:DV
contig_747	10482	.	G	T	16	PASS	.	GT:GQ:DP:AD:VAF:C	0/1:16:72:36:0.5:P
contig_747	10544	.	A	G	16	PASS	.	GT:GQ:DP:AD:VAF:C	0/1:16:68:33:0.485:P
contig_747	10548	.	G	A	18	PASS	.	GT:GQ:DP:AD:VAF:C	0/1:18:73:36:0.493:P
contig_747	10572	.	A	T	47.5	PASS	.	GT:GQ:DP:AD:VAF:C:PS	1|0:25:71:31:0.43662:DV:3366
contig_747	10573	.	G	A	30.2	PASS	.	GT:GQ:DP:AD:VAF:C	0/1:30:70:38:0.542857:DV
contig_747	10579	.	T	A	26.1	PASS	.	GT:GQ:DP:AD:VAF:C	0/1:26:66:36:0.545455:DV
contig_747	10580	.	G	A	28.1	PASS	.	GT:GQ:DP:AD:VAF:C	0/1:28:70:36:0.514286:DV
contig_747	10582	.	T	C	20.4	PASS	.	GT:GQ:DP:AD:VAF:C	0/1:20:66:34:0.515152:DV
contig_747	10585	.	A	G	25.7	PASS	.	GT:GQ:DP:AD:VAF:C	0/1:25:71:36:0.507042:DV
contig_747	10602	.	T	C	22	PASS	.	GT:GQ:DP:AD:VAF:C	0/1:22:67:36:0.537:P
contig_747	10626	.	C	T	3.4	PASS	.	GT:GQ:DP:AD:VAF:C	0/1:3:69:35:0.507246:DV
contig_747	10628	.	T	A	3.8	PASS	.	GT:GQ:DP:AD:VAF:C	0/1:4:70:36:0.514286:DV
contig_747	10632	.	G	T	0.4	refCall	.	GT:GQ:DP:AD:VAF:C	./.:10:68:35:0.514706:DV
contig_747	10647	.	A	T	0	refCall	.	GT:GQ:DP:AD:VAF:C	0/0:23:65:29:0.446154:DV
contig_747	10655	.	G	A	0.3	refCall	.	GT:GQ:DP:AD:VAF:C	./.:12:61:26:0.42623:DV
contig_747	10657	.	G	T	0.3	refCall	.	GT:GQ:DP:AD:VAF:C	./.:11:59:26:0.440678:DV
contig_747	10662	.	G	C	0.4	refCall	.	GT:GQ:DP:AD:VAF:C	./.:11:66:34:0.515152:DV
contig_747	10666	.	TCTA	T	35.1	PASS	.	GT:GQ:DP:AD:VAF:C:PS	1|0:24:65:30:0.461538:DV:3366
contig_747	10675	.	G	A	0.4	refCall	.	GT:GQ:DP:AD:VAF:C	./.:11:67:34:0.507463:DV
contig_747	10678	.	A	G	0	refCall	.	GT:GQ:DP:AD:VAF:C	0/0:23:67:33:0.492537:DV
contig_747	10682	.	C	T	0	refCall	.	GT:GQ:DP:AD:VAF:C	0/0:23:66:30:0.454545:DV
contig_747	10687	.	A	G	0.8	refCall	.	GT:GQ:DP:AD:VAF:C	./.:8:66:35:0.530303:DV
contig_747	10689	.	G	GA	0.3	refCall	.	GT:GQ:DP:AD:VAF:C	./.:11:68:34:0.5:DV
contig_747	10691	.	C	A	10.3	PASS	.	GT:GQ:DP:AD:VAF:C	0/1:10:68:32:0.470588:DV
contig_747	10693	.	GTTAA	G	31	PASS	.	GT:GQ:DP:AD:VAF:C:PS	1|0:13:66:30:0.454545:DV:3366
contig_747	10705	.	T	C	48.2	PASS	.	GT:GQ:DP:AD:VAF:C:PS	1|0:27:68:30:0.441176:DV:3366
contig_747	10707	.	G	A	14.1	PASS	.	GT:GQ:DP:AD:VAF:C	0/1:14:67:34:0.507463:DV
contig_747	10712	.	G	T	7.3	PASS	.	GT:GQ:DP:AD:VAF:C	0/1:7:67:34:0.507463:DV
contig_747	10715	.	C	T	6.2	PASS	.	GT:GQ:DP:AD:VAF:C	0/1:6:66:34:0.515152:DV
contig_747	10763	.	C	T	21	PASS	.	GT:GQ:DP:AD:VAF:C	0/1:21:68:31:0.456:P
contig_747	10782	.	A	G	30.1	PASS	.	GT:GQ:DP:AD:VAF:C	0/1:30:68:28:0.411765:DV
contig_747	10783	.	C	A	35.9	PASS	.	GT:GQ:DP:AD:VAF:C	0/1:36:69:30:0.434783:DV
contig_747	10787	.	A	G	32.1	PASS	.	GT:GQ:DP:AD:VAF:C	0/1:32:71:33:0.464789:DV
contig_747	10801	.	A	G	20	PASS	.	GT:GQ:DP:AD:VAF:C	0/1:20:72:33:0.458:P
contig_747	10817	.	C	T	20	PASS	.	GT:GQ:DP:AD:VAF:C	0/1:20:66:34:0.515:P
contig_747	10824	.	G	A	10.8	PASS	.	GT:GQ:DP:AD:VAF:C:PS	1|0:11:71:15:0.211268:DV:3366
contig_747	10838	.	C	A	21	PASS	.	GT:GQ:DP:AD:VAF:C	0/1:21:72:33:0.458:P
contig_747	10857	.	A	G	3.9	PASS	.	GT:GQ:DP:AD:VAF:C	0/1:4:71:27:0.380282:DV
contig_747	10860	.	T	C	20.3	PASS	.	GT:GQ:DP:AD:VAF:C	0/1:20:73:31:0.424658:DV
contig_747	10864	.	G	A	22.8	PASS	.	GT:GQ:DP:AD:VAF:C	0/1:23:71:31:0.43662:DV
contig_747	10872	.	T	C	16	PASS	.	GT:GQ:DP:AD:VAF:C	0/1:16:72:33:0.458:P
contig_747	10937	.	T	C	5.6	PASS	.	GT:GQ:DP:AD:VAF:C:PS	1|0:6:72:14:0.194444:DV:3366
contig_747	10940	.	C	T	12.4	PASS	.	GT:GQ:DP:AD:VAF:C	0/1:12:73:25:0.342466:DV
contig_747	10944	.	G	A	29.3	PASS	.	GT:GQ:DP:AD:VAF:C	0/1:29:73:33:0.452055:DV
contig_747	10948	.	T	G	29.8	PASS	.	GT:GQ:DP:AD:VAF:C	0/1:30:70:31:0.442857:DV
contig_747	10970	.	T	G	22	PASS	.	GT:GQ:DP:AD:VAF:C	0/1:22:70:29:0.414:P
contig_747	11024	.	T	C	26.9	PASS	.	GT:GQ:DP:AD:VAF:C	0/1:27:70:32:0.457143:DV
contig_747	11026	.	A	G	34	PASS	.	GT:GQ:DP:AD:VAF:C	0/1:34:72:32:0.444444:DV
contig_747	11032	.	T	A	44.8	PASS	.	GT:GQ:DP:AD:VAF:C	0/1:45:73:35:0.479452:DV
contig_747	11041	.	A	C	44.3	PASS	.	GT:GQ:DP:AD:VAF:C	0/1:44:72:33:0.458333:DV
contig_747	11047	.	C	T	44	PASS	.	GT:GQ:DP:AD:VAF:C	0/1:44:71:33:0.464789:DV
contig_747	11070	.	G	T	16	PASS	.	GT:GQ:DP:AD:VAF:C	0/1:16:71:34:0.479:P
contig_747	11072	.	A	C	27.1	PASS	.	GT:GQ:DP:AD:VAF:C	0/1:27:74:33:0.445946:DV
contig_747	11253	.	CT	C	17	PASS	.	GT:GQ:DP:AD:VAF:C:PS	1|0:17:70:38:0.543:P:3366
contig_747	11291	.	C	T	21	PASS	.	GT:GQ:DP:AD:VAF:C	0/1:21:67:26:0.388:P
contig_747	11420	.	TA	T	17	PASS	.	GT:GQ:DP:AD:VAF:C:PS	0|1:17:70:28:0.4:P:3366
contig_747	11443	.	C	T	0.2	refCall	.	GT:GQ:DP:AD:VAF:C	./.:13:58:16:0.275862:DV
contig_747	11447	.	C	T	0	refCall	.	GT:GQ:DP:AD:VAF:C	0/0:23:57:16:0.280702:DV
contig_747	11455	.	C	T	0	refCall	.	GT:GQ:DP:AD:VAF:C	0/0:31:58:14:0.241379:DV
contig_747	11459	.	C	T	0	refCall	.	GT:GQ:DP:AD:VAF:C	0/0:28:59:14:0.237288:DV
contig_747	11463	.	C	T	0	refCall	.	GT:GQ:DP:AD:VAF:C	0/0:29:58:14:0.241379:DV
contig_747	11466	.	G	A	0	refCall	.	GT:GQ:DP:AD:VAF:C	0/0:24:56:14:0.25:DV
contig_747	11469	.	C	T	0	refCall	.	GT:GQ:DP:AD:VAF:C	0/0:28:59:14:0.237288:DV
contig_747	12950	.	C	T	15.6	PASS	.	GT:GQ:DP:AD:VAF:C:PS	1|0:16:41:18:0.439024:DV:3366
contig_747	13463	.	C	T	8.7	PASS	.	GT:GQ:DP:AD:VAF:C:PS	1|0:9:33:15:0.454545:DV:3366
contig_747	16025	.	CT	C	1.1	refCall	.	GT:GQ:DP:AD:VAF:C	./.:6:34:10:0.294118:DV
contig_747	17964	.	CATAT	C	1.7	refCall	.	GT:GQ:DP:AD:VAF:C	./.:5:25:3:0.12:DV
contig_747	17991	.	A	G,ATG	21.4	PASS	.	GT:GQ:DP:AD:VAF:C	1/1:6:29:17,7:0.586207,0.241379:DV
contig_747	22310	.	A	G	20	PASS	.	GT:GQ:DP:AD:VAF:C:PS	0|1:20:48:22:0.458:P:3366
contig_747	23656	.	A	G	36	PASS	.	GT:GQ:DP:AD:VAF:C:PS	1|0:31:36:15:0.416667:DV:3366
contig_747	25739	.	GTATATATA	G	0	refCall	.	GT:GQ:DP:AD:VAF:C	0/0:20:33:7:0.212121:DV
contig_747	31720	.	C	T	0.2	refCall	.	GT:GQ:DP:AD:VAF:C	./.:13:54:18:0.333333:DV
contig_747	32919	.	TATTCTTTATTATAAAATAAAATTCACGTATGAAGA	T	5.5	PASS	.	GT:GQ:DP:AD:VAF:C:PS	1|0:5:51:16:0.313726:DV:32918
contig_747	33602	.	T	C	16	PASS	.	GT:GQ:DP:AD:VAF:C:PS	0|1:16:44:20:0.455:P:32918
contig_747	33617	.	G	A	6.3	PASS	.	GT:GQ:DP:AD:VAF:C	0/1:3:36:14:0.388889:DV
contig_747	33619	.	G	A	9.4	PASS	.	GT:GQ:DP:AD:VAF:C	0/1:7:40:13:0.325:DV
contig_747	33648	.	T	TG	2.1	refCall	.	GT:GQ:DP:AD:VAF:C	./.:4:35:7:0.2:DV
contig_747	33649	.	GT	G	19	PASS	.	GT:GQ:DP:AD:VAF:C:PS	1|0:10:37:15:0.405405:DV:32918
contig_747	33722	.	AT	A	16.7	PASS	.	GT:GQ:DP:AD:VAF:C	1/1:16:40:28:0.7:DV
contig_747	33740	.	CA	C	15	PASS	.	GT:GQ:DP:AD:VAF:C	1/1:15:39:36:0.923:P
contig_747	33769	.	AAAAT	A	7.3	PASS	.	GT:GQ:DP:AD:VAF:C	1/1:6:32:16:0.5:DV
contig_747	33774	.	T	C	3.3	refCall	.	GT:GQ:DP:AD:VAF:C	./.:3:36:17:0.472222:DV
contig_747	33777	.	G	A	14.5	PASS	.	GT:GQ:DP:AD:VAF:C	1/1:11:36:17:0.472222:DV
contig_747	33781	.	AC	A	3.4	PASS	.	GT:GQ:DP:AD:VAF:C:PS	1|0:3:37:18:0.486486:DV:32918
contig_747	33793	.	T	C	2.7	refCall	.	GT:GQ:DP:AD:VAF:C	./.:3:37:18:0.486486:DV
contig_747	33795	.	TATATATATATATATATATATATATATATATATATA	T	0.2	refCall	.	GT:GQ:DP:AD:VAF:C	./.:14:37:10:0.27027:DV
contig_747	33860	.	AT	A	1.2	refCall	.	GT:GQ:DP:AD:VAF:C	./.:6:33:20:0.606061:DV
contig_747	33903	.	T	C	10.1	PASS	.	GT:GQ:DP:AD:VAF:C:PS	0|1:10:37:13:0.351351:DV:32918
contig_747	33918	.	A	T	15.5	PASS	.	GT:GQ:DP:AD:VAF:C	1/1:12:32:21:0.65625:DV
contig_747	33926	.	T	C	1.2	refCall	.	GT:GQ:DP:AD:VAF:C	./.:6:42:10:0.238095:DV
contig_747	33930	.	T	C	19.3	PASS	.	GT:GQ:DP:AD:VAF:C:PS	1|0:13:42:19:0.452381:DV:32918
contig_747	34280	.	CACACACACACACACA	C	13	PASS	.	GT:GQ:DP:AD:VAF:C:PS	0|1:13:37:7:0.189189:DV:32918
contig_747	34972	.	A	C	18	PASS	.	GT:GQ:DP:AD:VAF:C:PS	0|1:18:45:19:0.422:P:32918
contig_747	38948	.	G	A	19	PASS	.	GT:GQ:DP:AD:VAF:C:PS	1|0:19:52:22:0.423:P:32918
contig_747	39219	.	A	G	18	PASS	.	GT:GQ:DP:AD:VAF:C:PS	1|0:18:56:25:0.446:P:32918
contig_747	39242	.	G	A	23	PASS	.	GT:GQ:DP:AD:VAF:C:PS	1|0:23:56:24:0.429:P:32918
contig_747	39709	.	G	A	21	PASS	.	GT:GQ:DP:AD:VAF:C:PS	1|0:21:48:20:0.417:P:32918
contig_747	42821	.	G	A	21	PASS	.	GT:GQ:DP:AD:VAF:C:PS	0|1:21:49:23:0.469:P:32918
contig_747	43546	.	C	T	19	PASS	.	GT:GQ:DP:AD:VAF:C:PS	0|1:19:51:22:0.431:P:32918
contig_747	45910	.	A	G	19	PASS	.	GT:GQ:DP:AD:VAF:C:PS	1|0:19:50:19:0.38:P:32918
contig_747	47329	.	A	T	18	PASS	.	GT:GQ:DP:AD:VAF:C:PS	1|0:18:46:18:0.391:P:32918
contig_747	47617	.	C	CTA	14.5	PASS	.	GT:GQ:DP:AD:VAF:C:PS	1|0:14:49:6:0.122449:DV:32918
contig_747	47637	.	GTATA	G	13.4	PASS	.	GT:GQ:DP:AD:VAF:C:PS	1|0:13:44:9:0.204545:DV:32918
contig_747	47811	.	GATATATAT	G	18.4	PASS	.	GT:GQ:DP:AD:VAF:C:PS	1|0:18:43:12:0.27907:DV:32918
contig_747	49835	.	A	G	17	PASS	.	GT:GQ:DP:AD:VAF:C:PS	0|1:17:62:25:0.403:P:32918
contig_747	51173	.	AT	A	1.7	refCall	.	GT:GQ:DP:AD:VAF:C	./.:5:42:20:0.47619:DV
contig_747	52783	.	TAC	T	0.1	refCall	.	GT:GQ:DP:AD:VAF:C	./.:16:43:9:0.209302:DV
contig_747	55902	.	A	AC	17	PASS	.	GT:GQ:DP:AD:VAF:C	1/1:17:26:19:0.731:P
contig_747	56108	.	A	AGT	50.1	PASS	.	GT:GQ:DP:AD:VAF:C	1/1:49:27:17:0.62963:DV
contig_747	56112	.	C	CT	43.9	PASS	.	GT:GQ:DP:AD:VAF:C	1/1:42:19:13:0.684211:DV
contig_747	56113	.	C	T	31.5	PASS	.	GT:GQ:DP:AD:VAF:C	1/1:30:21:15:0.714286:DV
contig_747	56174	.	A	T	35.4	PASS	.	GT:GQ:DP:AD:VAF:C	1/1:23:17:11:0.647059:DV
contig_747	56260	.	T	C	16	PASS	.	GT:GQ:DP:AD:VAF:C	1/1:16:22:19:0.864:P
contig_747	61169	.	G	A	19	PASS	.	GT:GQ:DP:AD:VAF:C:PS	0|1:19:58:25:0.431:P:61168
contig_747	61859	.	A	G	10.8	PASS	.	GT:GQ:DP:AD:VAF:C:PS	0|1:11:68:19:0.279412:DV:61168
contig_747	62124	.	T	A	4.3	PASS	.	GT:GQ:DP:AD:VAF:C	0/1:4:57:14:0.245614:DV
contig_747	62487	.	T	C	5.9	PASS	.	GT:GQ:DP:AD:VAF:C	0/1:6:54:15:0.277778:DV
contig_747	62935	.	CAT	C	0	refCall	.	GT:GQ:DP:AD:VAF:C	0/0:23:50:12:0.24:DV
contig_747	63067	.	TACACACAC	T,TAC	14.1	PASS	.	GT:GQ:DP:AD:VAF:C:PS	0|2:6:52:8,10:0.153846,0.192308:DV:61168
contig_747	63095	.	C	T	13.3	PASS	.	GT:GQ:DP:AD:VAF:C:PS	0|1:12:52:15:0.288462:DV:61168
contig_747	63097	.	C	T	17.8	PASS	.	GT:GQ:DP:AD:VAF:C:PS	0|1:14:51:20:0.392157:DV:61168
contig_747	63099	.	C	T	12.8	PASS	.	GT:GQ:DP:AD:VAF:C:PS	0|1:12:51:20:0.392157:DV:61168
contig_747	63126	.	C	CATAATATATAT	0	refCall	.	GT:GQ:DP:AD:VAF:C	0/0:21:53:8:0.150943:DV
contig_747	63210	.	C	CA	0	refCall	.	GT:GQ:DP:AD:VAF:C	0/0:25:53:13:0.245283:DV
contig_747	63576	.	G	A	0.1	refCall	.	GT:GQ:DP:AD:VAF:C	./.:18:50:14:0.28:DV
contig_747	64943	.	GTA	G	13.5	PASS	.	GT:GQ:DP:AD:VAF:C:PS	1|0:14:49:9:0.183673:DV:61168
contig_747	65434	.	TTATATA	TTATA,T	24.3	PASS	.	GT:GQ:DP:AD:VAF:C:PS	2|1:5:48:15,10:0.3125,0.208333:DV:61168
contig_747	66083	.	AAT	A	0.6	refCall	.	GT:GQ:DP:AD:VAF:C	./.:9:52:10:0.192308:DV
contig_747	66178	.	T	C	40.9	PASS	.	GT:GQ:DP:AD:VAF:C:PS	0|1:23:37:17:0.459459:DV:61168
contig_747	66226	.	A	G	16	PASS	.	GT:GQ:DP:AD:VAF:C:PS	1|0:16:43:18:0.419:P:61168
contig_747	66270	.	G	A	22	PASS	.	GT:GQ:DP:AD:VAF:C:PS	1|0:22:41:20:0.488:P:61168
contig_747	66294	.	T	A	39.7	PASS	.	GT:GQ:DP:AD:VAF:C:PS	0|1:22:43:18:0.418605:DV:61168
contig_747	66296	.	A	C	24	PASS	.	GT:GQ:DP:AD:VAF:C:PS	1|0:24:42:21:0.5:DV:61168
contig_747	66299	.	A	G	4.9	PASS	.	GT:GQ:DP:AD:VAF:C:PS	1|0:5:44:21:0.477273:DV:61168
contig_747	66302	.	A	C	38.7	PASS	.	GT:GQ:DP:AD:VAF:C:PS	0|1:21:45:18:0.4:DV:61168
contig_747	66303	.	A	T	18.8	PASS	.	GT:GQ:DP:AD:VAF:C:PS	1|0:19:45:21:0.466667:DV:61168
contig_747	66309	.	C	A	8.8	PASS	.	GT:GQ:DP:AD:VAF:C:PS	1|0:9:44:21:0.477273:DV:61168
contig_747	66311	.	ATAC	A	26	PASS	.	GT:GQ:DP:AD:VAF:C:PS	0|1:10:44:21:0.477273:DV:61168
contig_747	66322	.	T	C	43.9	PASS	.	GT:GQ:DP:AD:VAF:C:PS	0|1:26:43:23:0.534884:DV:61168
contig_747	66323	.	G	A	15	PASS	.	GT:GQ:DP:AD:VAF:C:PS	1|0:15:43:18:0.418605:DV:61168
contig_747	66328	.	A	C	27.2	PASS	.	GT:GQ:DP:AD:VAF:C:PS	1|0:27:44:19:0.431818:DV:61168
contig_747	66367	.	G	A	4.8	PASS	.	GT:GQ:DP:AD:VAF:C:PS	1|0:5:43:19:0.44186:DV:61168
contig_747	66398	.	A	C	21	PASS	.	GT:GQ:DP:AD:VAF:C:PS	1|0:21:43:21:0.488:P:61168
contig_747	66432	.	A	G	20	PASS	.	GT:GQ:DP:AD:VAF:C:PS	1|0:20:45:20:0.444:P:61168
contig_747	66485	.	T	C	0.9	refCall	.	GT:GQ:DP:AD:VAF:C	./.:7:44:20:0.454545:DV
contig_747	66491	.	G	T	46.2	PASS	.	GT:GQ:DP:AD:VAF:C	1/1:11:43:22:0.511628:DV
contig_747	66493	.	C	G	0.7	refCall	.	GT:GQ:DP:AD:VAF:C	./.:8:43:20:0.465116:DV
contig_747	66516	.	G	A	21	PASS	.	GT:GQ:DP:AD:VAF:C:PS	1|0:21:43:20:0.465:P:61168
contig_747	66531	.	A	T	1.4	refCall	.	GT:GQ:DP:AD:VAF:C	./.:6:42:18:0.428571:DV
contig_747	66537	.	T	C	0.3	refCall	.	GT:GQ:DP:AD:VAF:C	./.:12:41:18:0.439024:DV
contig_747	66615	.	A	C	2.5	refCall	.	GT:GQ:DP:AD:VAF:C	./.:4:39:15:0.384615:DV
contig_747	66619	.	C	T	12.4	PASS	.	GT:GQ:DP:AD:VAF:C:PS	1|0:12:39:13:0.333333:DV:61168
contig_747	66623	.	A	G	30.1	PASS	.	GT:GQ:DP:AD:VAF:C:PS	0|1:5:42:15:0.357143:DV:61168
contig_747	68517	.	G	A	16	PASS	.	GT:GQ:DP:AD:VAF:C:PS	1|0:16:39:15:0.385:P:61168
contig_747	68875	.	A	T	9.1	PASS	.	GT:GQ:DP:AD:VAF:C:PS	1|0:9:42:13:0.309524:DV:61168
contig_747	69558	.	A	T	1.3	refCall	.	GT:GQ:DP:AD:VAF:C	./.:6:36:9:0.25:DV
contig_747	70461	.	TC	T	9.7	PASS	.	GT:GQ:DP:AD:VAF:C	1/1:9:43:27:0.627907:DV
contig_747	70471	.	CT	C	13.8	PASS	.	GT:GQ:DP:AD:VAF:C	1/1:13:45:24:0.533333:DV
contig_747	71074	.	A	G	26.5	PASS	.	GT:GQ:DP:AD:VAF:C:PS	0|1:26:67:27:0.402985:DV:61168
contig_747	71581	.	CA	C	19.8	PASS	.	GT:GQ:DP:AD:VAF:C	1/1:5:76:39:0.513158:DV
contig_747	71586	.	A	C	28.8	PASS	.	GT:GQ:DP:AD:VAF:C:PS	0|1:18:76:40:0.526316:DV:61168
contig_747	72196	.	CATATATATATATA	C	3.8	PASS	.	GT:GQ:DP:AD:VAF:C:PS	0|1:3:77:14:0.181818:DV:61168
contig_747	72212	.	T	C	0.3	refCall	.	GT:GQ:DP:AD:VAF:C	./.:11:55:13:0.236364:DV
contig_747	72235	.	A	G	10.1	PASS	.	GT:GQ:DP:AD:VAF:C	1/1:10:67:46:0.686567:DV
contig_747	72236	.	T	G	3.2	PASS	.	GT:GQ:DP:AD:VAF:C	1/1:3:68:46:0.676471:DV
contig_747	72336	.	C	T	17	PASS	.	GT:GQ:DP:AD:VAF:C:PS	1|0:17:70:30:0.429:P:61168
contig_747	72786	.	C	T	19	PASS	.	GT:GQ:DP:AD:VAF:C:PS	0|1:19:74:32:0.432:P:61168
contig_747	73114	.	GTATATATATATATATATATATA	G	31.3	PASS	.	GT:GQ:DP:AD:VAF:C:PS	1|0:31:65:22:0.338462:DV:61168
contig_747	73643	.	A	T	28.6	PASS	.	GT:GQ:DP:AD:VAF:C:PS	0|1:29:75:15:0.2:DV:61168
contig_747	73738	.	A	T	17	PASS	.	GT:GQ:DP:AD:VAF:C:PS	0|1:17:72:24:0.333:P:61168
contig_747	74257	.	CATATATATAT	C,CAT	6.6	PASS	.	GT:GQ:DP:AD:VAF:C:PS	2|0:3:75:16,13:0.213333,0.173333:DV:61168
contig_747	74367	.	G	A	21	PASS	.	GT:GQ:DP:AD:VAF:C:PS	1|0:21:83:37:0.446:P:61168
contig_747	74390	.	A	G	19	PASS	.	GT:GQ:DP:AD:VAF:C:PS	1|0:19:81:34:0.42:P:61168
contig_747	74401	.	C	T	0	refCall	.	GT:GQ:DP:AD:VAF:C	0/0:20:78:19:0.24359:DV
contig_747	74585	.	T	TTGTATCTGTTGAGG	0.1	refCall	.	GT:GQ:DP:AD:VAF:C	./.:19:82:11:0.134146:DV
contig_747	74879	.	A	T	0.1	refCall	.	GT:GQ:DP:AD:VAF:C	./.:18:88:17:0.193182:DV
contig_747	75023	.	T	C	17	PASS	.	GT:GQ:DP:AD:VAF:C:PS	1|0:17:95:38:0.4:P:61168
contig_747	75221	.	TAC	T	2.6	refCall	.	GT:GQ:DP:AD:VAF:C	./.:3:96:36:0.375:DV
contig_747	75230	.	ATGTGTGTGTGTGTGTGTG	A	5.4	PASS	.	GT:GQ:DP:AD:VAF:C:PS	1|0:5:93:20:0.215054:DV:61168
contig_747	75272	.	G	A	26.7	PASS	.	GT:GQ:DP:AD:VAF:C:PS	1|0:27:89:32:0.359551:DV:61168
contig_747	75274	.	G	A	31.9	PASS	.	GT:GQ:DP:AD:VAF:C:PS	1|0:32:90:37:0.411111:DV:61168
contig_747	75436	.	T	C	1.8	refCall	.	GT:GQ:DP:AD:VAF:C	./.:5:90:21:0.233333:DV
contig_747	75614	.	T	C	20	PASS	.	GT:GQ:DP:AD:VAF:C:PS	1|0:20:91:38:0.418:P:61168
contig_747	75971	.	C	G	2.4	refCall	.	GT:GQ:DP:AD:VAF:C	./.:4:96:22:0.229167:DV
contig_747	75983	.	A	G	18	PASS	.	GT:GQ:DP:AD:VAF:C:PS	1|0:18:96:41:0.427:P:61168
contig_747	76221	.	C	T	2.9	refCall	.	GT:GQ:DP:AD:VAF:C	./.:3:87:22:0.252874:DV
contig_747	76279	.	A	T	4.5	PASS	.	GT:GQ:DP:AD:VAF:C:PS	1|0:4:89:18:0.202247:DV:61168
contig_747	76396	.	G	A	23	PASS	.	GT:GQ:DP:AD:VAF:C:PS	1|0:23:85:40:0.471:P:61168
contig_747	76893	.	TGAGATGTTTAGTGAGATTATTA	T	37	PASS	.	GT:GQ:DP:AD:VAF:C:PS	0|1:35:92:40:0.434783:DV:61168
contig_747	77640	.	C	T	21	PASS	.	GT:GQ:DP:AD:VAF:C:PS	0|1:21:89:41:0.461:P:61168
contig_747	77842	.	C	T	19	PASS	.	GT:GQ:DP:AD:VAF:C:PS	0|1:19:95:43:0.453:P:61168
contig_747	78174	.	AT	A	3.4	refCall	.	GT:GQ:DP:AD:VAF:C	./.:3:93:18:0.193548:DV
contig_747	78261	.	T	C	19	PASS	.	GT:GQ:DP:AD:VAF:C:PS	0|1:19:93:37:0.398:P:61168
contig_747	78275	.	C	T	20	PASS	.	GT:GQ:DP:AD:VAF:C:PS	0|1:20:91:42:0.462:P:61168
contig_747	78982	.	T	C	19	PASS	.	GT:GQ:DP:AD:VAF:C:PS	0|1:19:92:43:0.467:P:61168
contig_747	79056	.	C	T	6.3	PASS	.	GT:GQ:DP:AD:VAF:C	0/1:6:91:25:0.274725:DV
contig_747	79105	.	A	T	41.3	PASS	.	GT:GQ:DP:AD:VAF:C:PS	0|1:25:88:40:0.454545:DV:61168
contig_747	79146	.	AAT	A	10.4	PASS	.	GT:GQ:DP:AD:VAF:C:PS	0|1:10:68:13:0.191176:DV:61168
contig_747	79880	.	G	A	9.8	PASS	.	GT:GQ:DP:AD:VAF:C:PS	1|0:10:77:21:0.272727:DV:61168
contig_747	81489	.	T	C	0	refCall	.	GT:GQ:DP:AD:VAF:C	0/0:21:82:16:0.195122:DV
contig_747	81509	.	T	TCCTG	2.3	refCall	.	GT:GQ:DP:AD:VAF:C	./.:4:31:26:0.83871:DV
contig_747	81624	.	C	T	16	PASS	.	GT:GQ:DP:AD:VAF:C:PS	1|0:16:77:29:0.377:P:61168
contig_747	81675	.	C	T	9	PASS	.	GT:GQ:DP:AD:VAF:C:PS	0|1:9:75:27:0.36:DV:61168
contig_747	81970	.	G	A	18	PASS	.	GT:GQ:DP:AD:VAF:C:PS	1|0:18:59:21:0.356:P:61168
contig_747	82005	.	G	A	16	PASS	.	GT:GQ:DP:AD:VAF:C:PS	0|1:16:60:21:0.35:P:61168
contig_747	82722	.	C	G	0.2	refCall	.	GT:GQ:DP:AD:VAF:C	./.:13:63:17:0.269841:DV
contig_747	85951	.	TGCAGCAACAGCA	T	6.8	PASS	.	GT:GQ:DP:AD:VAF:C:PS	1|0:6:38:11:0.289474:DV:61168
contig_747	86700	.	GATATATAT	G	0.2	refCall	.	GT:GQ:DP:AD:VAF:C	./.:15:15:4:0.266667:DV
contig_747	86753	.	T	A	1.5	refCall	.	GT:GQ:DP:AD:VAF:C	./.:5:17:5:0.294118:DV
contig_747	86790	.	A	G	0.6	refCall	.	GT:GQ:DP:AD:VAF:C	./.:9:13:7:0.538462:DV
contig_747	86797	.	T	A	0.2	refCall	.	GT:GQ:DP:AD:VAF:C	./.:13:13:8:0.615385:DV
contig_747	86799	.	T	A	0.2	refCall	.	GT:GQ:DP:AD:VAF:C	./.:13:13:8:0.615385:DV
contig_747	86807	.	T	A	0.1	refCall	.	GT:GQ:DP:AD:VAF:C	./.:18:13:7:0.538462:DV
contig_747	86809	.	T	C	0	refCall	.	GT:GQ:DP:AD:VAF:C	0/0:20:13:7:0.538462:DV
contig_747	86813	.	T	A	0	refCall	.	GT:GQ:DP:AD:VAF:C	0/0:20:13:7:0.538462:DV
contig_747	86815	.	T	G	0	refCall	.	GT:GQ:DP:AD:VAF:C	0/0:20:13:6:0.461538:DV
contig_747	86871	.	G	T	0.7	refCall	.	GT:GQ:DP:AD:VAF:C	./.:8:13:6:0.461538:DV
contig_747	87159	.	A	G	12.4	PASS	.	GT:GQ:DP:AD:VAF:C:PS	1|0:12:20:8:0.4:DV:61168
contig_747	89970	.	AT	A	2.8	refCall	.	GT:GQ:DP:AD:VAF:C	./.:3:8:6:0.75:DV
contig_748	8272	.	TA	T	0.1	refCall	.	GT:GQ:DP:AD:VAF:C	./.:15:48:17:0.354167:DV
contig_748	9546	.	C	T	17	PASS	.	GT:GQ:DP:AD:VAF:C:PS	0|1:17:42:16:0.381:P:9545
contig_748	9663	.	A	C	15.7	PASS	.	GT:GQ:DP:AD:VAF:C:PS	0|1:16:52:17:0.326923:DV:9545
contig_748	11002	.	GTA	G	12	PASS	.	GT:GQ:DP:AD:VAF:C:PS	1|0:12:32:11:0.344:P:9545
contig_748	12403	.	TA	T	0.1	refCall	.	GT:GQ:DP:AD:VAF:C	./.:16:22:4:0.181818:DV
contig_748	13179	.	T	G	23	PASS	.	GT:GQ:DP:AD:VAF:C	1/1:23:22:18:0.818:P
contig_748	13191	.	A	G	26.8	PASS	.	GT:GQ:DP:AD:VAF:C	1/1:20:21:19:0.904762:DV
contig_748	13192	.	CAT	C	13	PASS	.	GT:GQ:DP:AD:VAF:C	1/1:13:21:20:0.952:P
contig_748	19837	.	A	C	20	PASS	.	GT:GQ:DP:AD:VAF:C:PS	0|1:20:41:16:0.39:P:19836
contig_748	21814	.	GAT	G	15.4	PASS	.	GT:GQ:DP:AD:VAF:C:PS	0|1:4:39:24:0.615385:DV:19836
contig_748	21815	.	A	AATCG	14	PASS	.	GT:GQ:DP:AD:VAF:C:PS	1|0:11:16:13:0.8125:DV:19836
contig_748	21817	.	T	TA	19.2	PASS	.	GT:GQ:DP:AD:VAF:C:PS	1|0:15:42:12:0.285714:DV:19836
contig_748	21856	.	GT	G	9.8	PASS	.	GT:GQ:DP:AD:VAF:C:PS	1|0:9:42:13:0.309524:DV:19836
contig_748	21896	.	G	A	22	PASS	.	GT:GQ:DP:AD:VAF:C:PS	0|1:22:41:18:0.439:P:19836
contig_748	21941	.	G	A	21	PASS	.	GT:GQ:DP:AD:VAF:C:PS	0|1:21:39:19:0.487:P:19836
contig_748	21965	.	T	A	30.1	PASS	.	GT:GQ:DP:AD:VAF:C:PS	1|0:13:39:15:0.384615:DV:19836
contig_748	22016	.	G	C	33.5	PASS	.	GT:GQ:DP:AD:VAF:C:PS	1|0:11:41:20:0.487805:DV:19836
contig_748	22020	.	G	A	25.9	PASS	.	GT:GQ:DP:AD:VAF:C:PS	0|1:18:41:20:0.487805:DV:19836
contig_748	22081	.	G	A	19	PASS	.	GT:GQ:DP:AD:VAF:C:PS	0|1:19:41:16:0.39:P:19836
contig_748	22257	.	CTA	C	4.1	PASS	.	GT:GQ:DP:AD:VAF:C:PS	0|1:4:39:8:0.205128:DV:19836
contig_748	22259	.	A	G	5	PASS	.	GT:GQ:DP:AD:VAF:C	1/1:3:22:12:0.545455:DV
contig_748	22261	.	A	G	3.4	PASS	.	GT:GQ:DP:AD:VAF:C:PS	0|1:3:29:9:0.310345:DV:19836
contig_748	22263	.	A	G	0.1	refCall	.	GT:GQ:DP:AD:VAF:C	./.:16:37:8:0.216216:DV
contig_748	22296	.	CAT	C	12	PASS	.	GT:GQ:DP:AD:VAF:C:PS	0|1:12:35:17:0.486:P:19836
contig_748	23032	.	AT	A	0.3	refCall	.	GT:GQ:DP:AD:VAF:C	./.:12:42:7:0.166667:DV
contig_748	24091	.	TA	T	10.6	PASS	.	GT:GQ:DP:AD:VAF:C:PS	1|0:11:46:17:0.369565:DV:19836
contig_748	25314	.	T	C	18	PASS	.	GT:GQ:DP:AD:VAF:C:PS	1|0:18:55:22:0.4:P:19836
contig_748	28819	.	TA	T	0	refCall	.	GT:GQ:DP:AD:VAF:C	0/0:30:39:6:0.153846:DV
contig_748	31470	.	C	G	19	PASS	.	GT:GQ:DP:AD:VAF:C:PS	1|0:19:43:20:0.465:P:19836
contig_75	39	.	G	A	6	PASS	.	GT:GQ:DP:AD:VAF:C:PS	0|1:6:47:15:0.319:P:38
contig_75	342	.	T	G	19	PASS	.	GT:GQ:DP:AD:VAF:C:PS	1|0:19:57:19:0.333:P:38
contig_75	1221	.	A	G	6.1	PASS	.	GT:GQ:DP:AD:VAF:C:PS	1|0:6:86:22:0.255814:DV:38
contig_75	1471	.	T	G	19	PASS	.	GT:GQ:DP:AD:VAF:C:PS	1|0:19:98:32:0.327:P:38
contig_75	1561	.	T	C	20	PASS	.	GT:GQ:DP:AD:VAF:C:PS	1|0:20:93:29:0.312:P:38
contig_75	2056	.	C	T	11.1	PASS	.	GT:GQ:DP:AD:VAF:C	0/1:11:116:35:0.301724:DV
contig_75	2441	.	T	C	19	PASS	.	GT:GQ:DP:AD:VAF:C:PS	0|1:19:125:54:0.432:P:38
contig_75	2811	.	C	T	1.8	refCall	.	GT:GQ:DP:AD:VAF:C	./.:5:126:35:0.277778:DV
contig_75	2931	.	C	A	0	refCall	.	GT:GQ:DP:AD:VAF:C	0/0:32:114:30:0.263158:DV
contig_75	3005	.	T	A	0	refCall	.	GT:GQ:DP:AD:VAF:C	0/0:37:105:29:0.27619:DV
contig_75	3014	.	T	C	0	refCall	.	GT:GQ:DP:AD:VAF:C	0/0:41:117:33:0.282051:DV
contig_75	3030	.	C	A	0	refCall	.	GT:GQ:DP:AD:VAF:C	0/0:42:117:30:0.25641:DV
contig_75	3032	.	A	G	0	refCall	.	GT:GQ:DP:AD:VAF:C	0/0:42:116:29:0.25:DV
contig_75	3034	.	G	T	0	refCall	.	GT:GQ:DP:AD:VAF:C	0/0:39:118:32:0.271186:DV
contig_75	3043	.	G	T	0	refCall	.	GT:GQ:DP:AD:VAF:C	0/0:38:118:33:0.279661:DV
contig_75	3047	.	T	C	0	refCall	.	GT:GQ:DP:AD:VAF:C	0/0:39:118:31:0.262712:DV
contig_75	3057	.	G	T	0	refCall	.	GT:GQ:DP:AD:VAF:C	0/0:39:117:30:0.25641:DV
contig_75	3115	.	A	G	0	refCall	.	GT:GQ:DP:AD:VAF:C	0/0:42:117:30:0.25641:DV
contig_75	3216	.	C	A	0	refCall	.	GT:GQ:DP:AD:VAF:C	0/0:38:117:27:0.230769:DV
contig_75	3247	.	C	A	0	refCall	.	GT:GQ:DP:AD:VAF:C	0/0:35:115:30:0.26087:DV
contig_75	3253	.	T	G	0	refCall	.	GT:GQ:DP:AD:VAF:C	0/0:34:117:30:0.25641:DV
contig_75	3256	.	A	T	0	refCall	.	GT:GQ:DP:AD:VAF:C	0/0:35:115:30:0.26087:DV
contig_75	3258	.	A	G	0	refCall	.	GT:GQ:DP:AD:VAF:C	0/0:36:117:32:0.273504:DV
contig_75	3287	.	G	A	0	refCall	.	GT:GQ:DP:AD:VAF:C	0/0:47:116:31:0.267241:DV
contig_75	3315	.	A	G	47	PASS	.	GT:GQ:DP:AD:VAF:C	1/1:29:103:69:0.669903:DV
contig_75	3334	.	C	A	0	refCall	.	GT:GQ:DP:AD:VAF:C	0/0:44:117:26:0.222222:DV
contig_75	3348	.	T	C	0	refCall	.	GT:GQ:DP:AD:VAF:C	0/0:43:123:33:0.268293:DV
contig_75	3359	.	T	A	0	refCall	.	GT:GQ:DP:AD:VAF:C	0/0:41:122:31:0.254098:DV
contig_75	3360	.	C	T	0	refCall	.	GT:GQ:DP:AD:VAF:C	0/0:44:122:32:0.262295:DV
contig_75	3391	.	G	A	0	refCall	.	GT:GQ:DP:AD:VAF:C	0/0:47:123:32:0.260163:DV
contig_75	3418	.	C	A	0	refCall	.	GT:GQ:DP:AD:VAF:C	0/0:47:118:25:0.211864:DV
contig_75	3421	.	T	TTA	0	refCall	.	GT:GQ:DP:AD:VAF:C	0/0:35:125:22:0.176:DV
contig_75	3446	.	T	C	0	refCall	.	GT:GQ:DP:AD:VAF:C	0/0:51:126:32:0.253968:DV
contig_75	3456	.	T	C	0	refCall	.	GT:GQ:DP:AD:VAF:C	0/0:51:125:35:0.28:DV
contig_75	3465	.	CA	C	11	PASS	.	GT:GQ:DP:AD:VAF:C:PS	0|1:11:125:57:0.456:P:38
contig_75	3526	.	C	T	0	refCall	.	GT:GQ:DP:AD:VAF:C	0/0:36:126:33:0.261905:DV
contig_75	3635	.	T	C	0	refCall	.	GT:GQ:DP:AD:VAF:C	0/0:39:126:28:0.222222:DV
contig_75	3655	.	A	T	0	refCall	.	GT:GQ:DP:AD:VAF:C	0/0:39:128:30:0.234375:DV
contig_75	3683	.	C	T	0	refCall	.	GT:GQ:DP:AD:VAF:C	0/0:41:126:32:0.253968:DV
contig_75	3739	.	G	GTTC	0	refCall	.	GT:GQ:DP:AD:VAF:C	0/0:32:127:27:0.212598:DV
contig_75	3785	.	T	C	0	refCall	.	GT:GQ:DP:AD:VAF:C	0/0:44:126:28:0.222222:DV
contig_75	3809	.	T	A	0	refCall	.	GT:GQ:DP:AD:VAF:C	0/0:41:129:31:0.24031:DV
contig_75	3885	.	T	C	0	refCall	.	GT:GQ:DP:AD:VAF:C	0/0:43:120:23:0.191667:DV
contig_75	3886	.	C	T	0	refCall	.	GT:GQ:DP:AD:VAF:C	0/0:38:121:25:0.206612:DV
contig_75	3929	.	T	C	0	refCall	.	GT:GQ:DP:AD:VAF:C	0/0:42:123:26:0.211382:DV
contig_75	3977	.	T	C	0	refCall	.	GT:GQ:DP:AD:VAF:C	0/0:42:125:27:0.216:DV
contig_75	4028	.	C	T	0	refCall	.	GT:GQ:DP:AD:VAF:C	0/0:37:121:28:0.231405:DV
contig_75	4061	.	A	G	0	refCall	.	GT:GQ:DP:AD:VAF:C	0/0:43:119:28:0.235294:DV
contig_75	4127	.	CGAA	C	0	refCall	.	GT:GQ:DP:AD:VAF:C	0/0:24:119:26:0.218487:DV
contig_75	4141	.	C	T	0	refCall	.	GT:GQ:DP:AD:VAF:C	0/0:32:122:30:0.245902:DV
contig_75	4674	.	T	C	0	refCall	.	GT:GQ:DP:AD:VAF:C	0/0:33:89:21:0.235955:DV
contig_75	4723	.	G	A	0	refCall	.	GT:GQ:DP:AD:VAF:C	0/0:27:105:34:0.32381:DV
contig_75	4936	.	G	T	0	refCall	.	GT:GQ:DP:AD:VAF:C	0/0:25:98:26:0.265306:DV
contig_75	5555	.	T	A	19	PASS	.	GT:GQ:DP:AD:VAF:C:PS	1|0:19:106:37:0.349:P:38
contig_75	5711	.	A	G	6.7	PASS	.	GT:GQ:DP:AD:VAF:C:PS	1|0:7:109:37:0.33945:DV:38
contig_75	5948	.	A	G	8.7	PASS	.	GT:GQ:DP:AD:VAF:C:PS	1|0:8:115:40:0.347826:DV:38
contig_75	6212	.	T	C	20	PASS	.	GT:GQ:DP:AD:VAF:C:PS	1|0:20:125:39:0.312:P:38
contig_75	6244	.	A	G	5.3	PASS	.	GT:GQ:DP:AD:VAF:C:PS	1|0:5:138:47:0.34058:DV:38
contig_75	6343	.	T	C	4.8	PASS	.	GT:GQ:DP:AD:VAF:C:PS	1|0:5:136:52:0.382353:DV:38
contig_75	6355	.	A	G	4.8	PASS	.	GT:GQ:DP:AD:VAF:C:PS	1|0:5:141:62:0.439716:DV:38
contig_75	6478	.	T	C	5.5	PASS	.	GT:GQ:DP:AD:VAF:C:PS	1|0:5:152:50:0.328947:DV:38
contig_75	6564	.	C	T	0.5	refCall	.	GT:GQ:DP:AD:VAF:C	./.:10:152:42:0.276316:DV
contig_75	6618	.	A	G	16	PASS	.	GT:GQ:DP:AD:VAF:C:PS	1|0:16:125:50:0.4:P:38
contig_75	6639	.	G	A	18	PASS	.	GT:GQ:DP:AD:VAF:C:PS	1|0:18:125:51:0.408:P:38
contig_75	6670	.	A	T	3.3	PASS	.	GT:GQ:DP:AD:VAF:C:PS	0|1:3:139:29:0.208633:DV:38
contig_75	6891	.	T	C	0.8	refCall	.	GT:GQ:DP:AD:VAF:C	./.:8:156:42:0.269231:DV
contig_75	6903	.	GA	G	0.7	refCall	.	GT:GQ:DP:AD:VAF:C	./.:8:160:38:0.2375:DV
contig_75	6921	.	G	T	0.5	refCall	.	GT:GQ:DP:AD:VAF:C	./.:10:157:43:0.273885:DV
contig_75	6922	.	T	G	1.2	refCall	.	GT:GQ:DP:AD:VAF:C	./.:6:155:40:0.258065:DV
contig_75	6923	.	T	C	2.3	refCall	.	GT:GQ:DP:AD:VAF:C	./.:4:160:42:0.2625:DV
contig_75	6929	.	C	A	2.5	refCall	.	GT:GQ:DP:AD:VAF:C	./.:4:166:43:0.259036:DV
contig_75	6930	.	A	C	0.9	refCall	.	GT:GQ:DP:AD:VAF:C	./.:7:161:38:0.236025:DV
contig_75	6937	.	AT	A	2.6	refCall	.	GT:GQ:DP:AD:VAF:C	./.:4:165:53:0.321212:DV
contig_75	6950	.	G	A	19	PASS	.	GT:GQ:DP:AD:VAF:C:PS	1|0:19:125:52:0.416:P:38
contig_75	6961	.	G	A	23	PASS	.	GT:GQ:DP:AD:VAF:C:PS	1|0:23:125:52:0.416:P:38
contig_75	7005	.	A	C	6.1	PASS	.	GT:GQ:DP:AD:VAF:C:PS	0|1:6:160:67:0.41875:DV:38
contig_75	7016	.	G	A	19	PASS	.	GT:GQ:DP:AD:VAF:C:PS	1|0:19:125:49:0.392:P:38
contig_75	7065	.	A	G	4.9	PASS	.	GT:GQ:DP:AD:VAF:C	0/1:5:165:47:0.284848:DV
contig_75	7255	.	G	A	17	PASS	.	GT:GQ:DP:AD:VAF:C:PS	1|0:17:125:53:0.424:P:38
contig_75	7288	.	A	G	1.5	refCall	.	GT:GQ:DP:AD:VAF:C	./.:5:185:68:0.367568:DV
contig_75	7502	.	T	C	1.6	refCall	.	GT:GQ:DP:AD:VAF:C	./.:5:233:85:0.364807:DV
contig_75	7688	.	T	A	10.9	PASS	.	GT:GQ:DP:AD:VAF:C:PS	1|0:11:230:91:0.395652:DV:38
contig_75	7741	.	G	T	3.3	PASS	.	GT:GQ:DP:AD:VAF:C	0/1:3:209:79:0.37799:DV
contig_75	7900	.	A	T	0.4	refCall	.	GT:GQ:DP:AD:VAF:C	./.:11:241:55:0.228216:DV
contig_75	7913	.	T	G	0.4	refCall	.	GT:GQ:DP:AD:VAF:C	./.:10:231:76:0.329004:DV
contig_75	7914	.	A	T	1.4	refCall	.	GT:GQ:DP:AD:VAF:C	./.:6:237:81:0.341772:DV
contig_75	7926	.	T	C	0.2	refCall	.	GT:GQ:DP:AD:VAF:C	./.:14:241:51:0.211618:DV
contig_75	7946	.	T	C	16	PASS	.	GT:GQ:DP:AD:VAF:C:PS	1|0:16:125:89:0.712:P:38
contig_75	7985	.	A	G	0.4	refCall	.	GT:GQ:DP:AD:VAF:C	./.:11:240:92:0.383333:DV
contig_75	8011	.	A	G	0.5	refCall	.	GT:GQ:DP:AD:VAF:C	./.:9:241:95:0.394191:DV
contig_75	8085	.	T	G	0.3	refCall	.	GT:GQ:DP:AD:VAF:C	./.:12:241:94:0.390042:DV
contig_75	8122	.	C	T	0.6	refCall	.	GT:GQ:DP:AD:VAF:C	./.:9:246:105:0.426829:DV
contig_75	8155	.	A	G	1	refCall	.	GT:GQ:DP:AD:VAF:C	./.:7:245:94:0.383673:DV
contig_75	8160	.	C	CTAATAATA	0	refCall	.	GT:GQ:DP:AD:VAF:C	0/0:23:247:53:0.214575:DV
contig_75	8213	.	A	C	3	refCall	.	GT:GQ:DP:AD:VAF:C	./.:3:241:65:0.26971:DV
contig_75	8224	.	TC	T	16.4	PASS	.	GT:GQ:DP:AD:VAF:C	1/1:4:233:114:0.48927:DV
contig_75	8231	.	G	A	0	refCall	.	GT:GQ:DP:AD:VAF:C	0/0:29:230:51:0.221739:DV
contig_75	8233	.	G	A	0.5	refCall	.	GT:GQ:DP:AD:VAF:C	./.:10:235:63:0.268085:DV
contig_75	8307	.	T	C	1.4	refCall	.	GT:GQ:DP:AD:VAF:C	./.:6:244:83:0.340164:DV
contig_75	8363	.	C	T	1.5	refCall	.	GT:GQ:DP:AD:VAF:C	./.:5:240:88:0.366667:DV
contig_75	8436	.	C	T	0	refCall	.	GT:GQ:DP:AD:VAF:C	0/0:23:230:39:0.169565:DV
contig_75	8448	.	A	AG	4.2	PASS	.	GT:GQ:DP:AD:VAF:C:PS	1|0:4:233:81:0.347639:DV:38
contig_75	8474	.	CT	C,CAT	36.1	PASS	.	GT:GQ:DP:AD:VAF:C	2/2:6:239:126,104:0.527197,0.435146:DV
contig_75	8478	.	C	G	1.4	refCall	.	GT:GQ:DP:AD:VAF:C	./.:5:237:55:0.232068:DV
contig_75	8607	.	T	C	0	refCall	.	GT:GQ:DP:AD:VAF:C	0/0:30:240:0:0:DV
contig_75	8631	.	A	G	0	refCall	.	GT:GQ:DP:AD:VAF:C	0/0:22:242:85:0.35124:DV
contig_75	8855	.	A	C	4	PASS	.	GT:GQ:DP:AD:VAF:C:PS	1|0:4:237:90:0.379747:DV:38
contig_75	8912	.	C	A	7.8	PASS	.	GT:GQ:DP:AD:VAF:C	0/1:8:232:105:0.452586:DV
contig_75	8971	.	T	A	11.3	PASS	.	GT:GQ:DP:AD:VAF:C:PS	1|0:11:231:92:0.398268:DV:38
contig_75	9082	.	T	C	2.5	refCall	.	GT:GQ:DP:AD:VAF:C	./.:4:230:72:0.313043:DV
contig_75	9310	.	C	T	2.5	refCall	.	GT:GQ:DP:AD:VAF:C	./.:4:219:82:0.374429:DV
contig_75	9692	.	T	A	0.4	refCall	.	GT:GQ:DP:AD:VAF:C	./.:10:221:40:0.180995:DV
contig_75	9999	.	T	A	0.2	refCall	.	GT:GQ:DP:AD:VAF:C	./.:13:200:69:0.345:DV
contig_75	10041	.	T	C	3.4	PASS	.	GT:GQ:DP:AD:VAF:C:PS	1|0:3:197:84:0.426396:DV:38
contig_75	10229	.	A	C	3.4	PASS	.	GT:GQ:DP:AD:VAF:C:PS	1|0:3:201:74:0.368159:DV:38
contig_75	10325	.	T	C	4.2	PASS	.	GT:GQ:DP:AD:VAF:C:PS	1|0:4:195:89:0.45641:DV:38
contig_75	10410	.	T	A	1.9	refCall	.	GT:GQ:DP:AD:VAF:C	./.:5:195:74:0.379487:DV
contig_75	10575	.	A	T	6.6	PASS	.	GT:GQ:DP:AD:VAF:C:PS	1|0:6:194:97:0.5:DV:38
contig_75	10625	.	T	C	2.8	refCall	.	GT:GQ:DP:AD:VAF:C	./.:3:193:97:0.502591:DV
contig_75	10721	.	C	T	6.9	PASS	.	GT:GQ:DP:AD:VAF:C:PS	1|0:6:200:100:0.5:DV:38
contig_75	10780	.	A	G	8.4	PASS	.	GT:GQ:DP:AD:VAF:C:PS	0|1:8:189:42:0.222222:DV:38
contig_75	10798	.	T	A	5.4	PASS	.	GT:GQ:DP:AD:VAF:C:PS	1|0:5:190:97:0.510526:DV:38
contig_75	10824	.	C	T	4.5	PASS	.	GT:GQ:DP:AD:VAF:C:PS	1|0:4:185:88:0.475676:DV:38
contig_75	10922	.	C	T	1.7	refCall	.	GT:GQ:DP:AD:VAF:C	./.:5:178:89:0.5:DV
contig_75	11051	.	G	T	3	refCall	.	GT:GQ:DP:AD:VAF:C	./.:3:156:69:0.442308:DV
contig_75	11307	.	G	A	3.9	PASS	.	GT:GQ:DP:AD:VAF:C:PS	1|0:4:158:79:0.5:DV:38
contig_75	11587	.	G	A	1.9	refCall	.	GT:GQ:DP:AD:VAF:C	./.:4:151:46:0.304636:DV
contig_75	11845	.	GTGTTATATTGTATTATTCTATTTTTT	G	45.2	PASS	.	GT:GQ:DP:AD:VAF:C	1/1:44:141:80:0.567376:DV
contig_75	11984	.	C	T	0.8	refCall	.	GT:GQ:DP:AD:VAF:C	./.:8:133:28:0.210526:DV
contig_75	12052	.	G	A	0.4	refCall	.	GT:GQ:DP:AD:VAF:C	./.:11:149:39:0.261745:DV
contig_75	12060	.	ACCG	A	2	refCall	.	GT:GQ:DP:AD:VAF:C	./.:4:150:46:0.306667:DV
contig_75	12364	.	G	A	0.1	refCall	.	GT:GQ:DP:AD:VAF:C	./.:17:156:53:0.339744:DV
contig_75	12402	.	TAAA	T	15.2	PASS	.	GT:GQ:DP:AD:VAF:C	1/1:4:151:89:0.589404:DV
contig_75	12411	.	C	A	0	refCall	.	GT:GQ:DP:AD:VAF:C	0/0:38:141:20:0.141844:DV
contig_75	12467	.	G	A	0	refCall	.	GT:GQ:DP:AD:VAF:C	0/0:37:161:39:0.242236:DV
contig_75	12518	.	T	C	0	refCall	.	GT:GQ:DP:AD:VAF:C	0/0:45:164:37:0.22561:DV
contig_75	12637	.	T	A	0	refCall	.	GT:GQ:DP:AD:VAF:C	0/0:26:164:35:0.213415:DV
contig_75	12775	.	A	G	0	refCall	.	GT:GQ:DP:AD:VAF:C	0/0:22:170:41:0.241176:DV
contig_75	12988	.	C	T	0.1	refCall	.	GT:GQ:DP:AD:VAF:C	./.:19:181:48:0.265193:DV
contig_75	13121	.	G	A	6.9	PASS	.	GT:GQ:DP:AD:VAF:C	0/1:7:179:63:0.351955:DV
contig_75	13174	.	AC	A	0.2	refCall	.	GT:GQ:DP:AD:VAF:C	./.:13:149:48:0.322148:DV
contig_75	13181	.	C	G	0.1	refCall	.	GT:GQ:DP:AD:VAF:C	./.:18:177:47:0.265537:DV
contig_75	13223	.	G	C	0	refCall	.	GT:GQ:DP:AD:VAF:C	0/0:23:180:44:0.244444:DV
contig_75	13393	.	GC	G	0.1	refCall	.	GT:GQ:DP:AD:VAF:C	./.:19:178:61:0.342697:DV
contig_75	13417	.	C	T	0	refCall	.	GT:GQ:DP:AD:VAF:C	0/0:34:184:32:0.173913:DV
contig_75	13560	.	A	C	0	refCall	.	GT:GQ:DP:AD:VAF:C	0/0:26:189:41:0.216931:DV
contig_75	13706	.	T	C	0	refCall	.	GT:GQ:DP:AD:VAF:C	0/0:32:201:43:0.21393:DV
contig_75	13821	.	CTTATA	C	20	PASS	.	GT:GQ:DP:AD:VAF:C	1/1:9:193:126:0.65285:DV
contig_75	13870	.	CTT	C	0	refCall	.	GT:GQ:DP:AD:VAF:C	0/0:29:203:33:0.162562:DV
contig_75	13958	.	C	T	0	refCall	.	GT:GQ:DP:AD:VAF:C	0/0:32:198:52:0.262626:DV
contig_75	13996	.	C	T	0	refCall	.	GT:GQ:DP:AD:VAF:C	0/0:29:193:39:0.202073:DV
contig_75	14025	.	T	C	0	refCall	.	GT:GQ:DP:AD:VAF:C	0/0:26:189:39:0.206349:DV
contig_75	14075	.	G	A	0	refCall	.	GT:GQ:DP:AD:VAF:C	0/0:24:150:28:0.186667:DV
contig_75	14244	.	T	A	0	refCall	.	GT:GQ:DP:AD:VAF:C	0/0:26:183:46:0.251366:DV
contig_75	14266	.	C	T	0	refCall	.	GT:GQ:DP:AD:VAF:C	0/0:29:166:32:0.192771:DV
contig_75	14358	.	T	C	0	refCall	.	GT:GQ:DP:AD:VAF:C	0/0:25:170:35:0.205882:DV
contig_75	14433	.	A	T	0	refCall	.	GT:GQ:DP:AD:VAF:C	0/0:27:175:39:0.222857:DV
contig_75	14555	.	C	T	0.2	refCall	.	GT:GQ:DP:AD:VAF:C	./.:13:164:46:0.280488:DV
contig_75	14722	.	G	T	20	PASS	.	GT:GQ:DP:AD:VAF:C:PS	0|1:20:125:50:0.4:P:38
contig_75	14927	.	T	A	2.9	refCall	.	GT:GQ:DP:AD:VAF:C	./.:3:129:64:0.496124:DV
contig_75	14935	.	A	T	5.1	PASS	.	GT:GQ:DP:AD:VAF:C:PS	1|0:5:158:94:0.594937:DV:38
contig_75	15545	.	A	G	9.3	PASS	.	GT:GQ:DP:AD:VAF:C:PS	0|1:9:148:57:0.385135:DV:38
contig_75	15882	.	A	T	19	PASS	.	GT:GQ:DP:AD:VAF:C:PS	0|1:19:125:52:0.416:P:38
contig_75	15924	.	C	G	18	PASS	.	GT:GQ:DP:AD:VAF:C:PS	0|1:18:125:55:0.44:P:38
contig_75	15927	.	TTTA	T	1.8	refCall	.	GT:GQ:DP:AD:VAF:C	./.:5:141:29:0.205674:DV
contig_75	16121	.	C	A	16	PASS	.	GT:GQ:DP:AD:VAF:C:PS	0|1:16:125:47:0.376:P:38
contig_75	16122	.	T	C	16	PASS	.	GT:GQ:DP:AD:VAF:C:PS	0|1:16:125:47:0.376:P:38
contig_75	16280	.	A	G	19	PASS	.	GT:GQ:DP:AD:VAF:C:PS	0|1:19:124:51:0.411:P:38
contig_75	16435	.	C	T	0	refCall	.	GT:GQ:DP:AD:VAF:C	0/0:28:120:30:0.25:DV
contig_75	16506	.	T	C	17	PASS	.	GT:GQ:DP:AD:VAF:C:PS	1|0:17:116:54:0.466:P:38
contig_75	16623	.	T	C	19	PASS	.	GT:GQ:DP:AD:VAF:C	0/1:19:114:51:0.447:P
contig_75	16635	.	T	C	24.2	PASS	.	GT:GQ:DP:AD:VAF:C	1/1:5:109:53:0.486239:DV
contig_75	16636	.	G	C	0.4	refCall	.	GT:GQ:DP:AD:VAF:C	./.:11:111:44:0.396396:DV
contig_75	16638	.	T	G	0	refCall	.	GT:GQ:DP:AD:VAF:C	0/0:25:110:42:0.381818:DV
contig_75	16640	.	A	C	0	refCall	.	GT:GQ:DP:AD:VAF:C	0/0:24:117:51:0.435897:DV
contig_75	16641	.	T	C	0	refCall	.	GT:GQ:DP:AD:VAF:C	0/0:28:117:51:0.435897:DV
contig_75	16679	.	T	C	18	PASS	.	GT:GQ:DP:AD:VAF:C:PS	0|1:18:111:54:0.486:P:16678
contig_75	16682	.	A	G	0.1	refCall	.	GT:GQ:DP:AD:VAF:C	./.:17:115:53:0.46087:DV
contig_75	16745	.	T	A	17	PASS	.	GT:GQ:DP:AD:VAF:C	0/1:17:110:48:0.436:P
contig_75	16755	.	T	A	17	PASS	.	GT:GQ:DP:AD:VAF:C:PS	0|1:17:109:52:0.477:P:16754
contig_75	16787	.	G	A	22	PASS	.	GT:GQ:DP:AD:VAF:C	0/1:22:112:53:0.473:P
contig_75	16878	.	T	C	21	PASS	.	GT:GQ:DP:AD:VAF:C:PS	0|1:21:103:51:0.495:P:16877
contig_75	16944	.	A	G	21	PASS	.	GT:GQ:DP:AD:VAF:C	0/1:21:96:35:0.365:P
contig_75	16971	.	C	T	20	PASS	.	GT:GQ:DP:AD:VAF:C:PS	0|1:20:100:44:0.44:P:16970
contig_75	17077	.	T	C	23	PASS	.	GT:GQ:DP:AD:VAF:C:PS	0|1:23:101:44:0.436:P:17076
contig_75	17123	.	T	A	20	PASS	.	GT:GQ:DP:AD:VAF:C	0/1:20:109:49:0.45:P
contig_75	17186	.	A	G	21	PASS	.	GT:GQ:DP:AD:VAF:C:PS	0|1:21:110:54:0.491:P:17185
contig_75	17229	.	AATAT	A	0.2	refCall	.	GT:GQ:DP:AD:VAF:C	./.:13:109:45:0.412844:DV
contig_75	17270	.	A	T	0	refCall	.	GT:GQ:DP:AD:VAF:C	0/0:33:113:27:0.238938:DV
contig_75	17450	.	TCA	T	0.1	refCall	.	GT:GQ:DP:AD:VAF:C	./.:15:102:40:0.392157:DV
contig_75	17631	.	T	C	20	PASS	.	GT:GQ:DP:AD:VAF:C	0/1:20:106:41:0.387:P
contig_75	17774	.	A	T	19	PASS	.	GT:GQ:DP:AD:VAF:C:PS	0|1:19:89:49:0.551:P:17773
contig_75	17797	.	A	T	19	PASS	.	GT:GQ:DP:AD:VAF:C:PS	0|1:19:82:43:0.524:P:17796
contig_75	17998	.	T	C	30.7	PASS	.	GT:GQ:DP:AD:VAF:C	0/1:15:96:54:0.5625:DV
contig_75	17999	.	T	C	26.5	PASS	.	GT:GQ:DP:AD:VAF:C:PS	0|1:11:96:52:0.541667:DV:17998
contig_75	18130	.	C	T	29.8	PASS	.	GT:GQ:DP:AD:VAF:C:PS	0|1:23:90:48:0.533333:DV:18129
contig_75	18131	.	C	T	0.2	refCall	.	GT:GQ:DP:AD:VAF:C	./.:14:90:21:0.233333:DV
contig_75	18325	.	A	G	16	PASS	.	GT:GQ:DP:AD:VAF:C:PS	0|1:16:93:62:0.667:P:18324
contig_75	18462	.	T	C	0.2	refCall	.	GT:GQ:DP:AD:VAF:C	./.:14:96:26:0.270833:DV
contig_75	18523	.	C	T	0.3	refCall	.	GT:GQ:DP:AD:VAF:C	./.:12:94:25:0.265957:DV
contig_75	18576	.	G	A	17	PASS	.	GT:GQ:DP:AD:VAF:C:PS	0|1:17:82:54:0.659:P:18575
contig_75	18620	.	T	C	1.8	refCall	.	GT:GQ:DP:AD:VAF:C	./.:5:84:23:0.27381:DV
contig_75	18639	.	T	C	13.6	PASS	.	GT:GQ:DP:AD:VAF:C	1/1:13:81:49:0.604938:DV
contig_75	18642	.	G	C	17.7	PASS	.	GT:GQ:DP:AD:VAF:C	1/1:16:82:44:0.536585:DV
contig_75	18643	.	A	G	18.5	PASS	.	GT:GQ:DP:AD:VAF:C	1/1:17:77:42:0.545455:DV
contig_75	18669	.	T	C	13.2	PASS	.	GT:GQ:DP:AD:VAF:C	0/1:11:81:27:0.333333:DV
contig_75	18682	.	T	C	16	PASS	.	GT:GQ:DP:AD:VAF:C:PS	0|1:16:84:54:0.643:P:18681
contig_75	18725	.	G	A	11.6	PASS	.	GT:GQ:DP:AD:VAF:C	0/1:8:85:27:0.317647:DV
contig_75	18733	.	C	T	17	PASS	.	GT:GQ:DP:AD:VAF:C	1/1:16:81:48:0.592593:DV
contig_75	18738	.	G	A	21.4	PASS	.	GT:GQ:DP:AD:VAF:C	1/1:20:85:53:0.623529:DV
contig_75	18740	.	A	G	15.2	PASS	.	GT:GQ:DP:AD:VAF:C	1/1:14:85:52:0.611765:DV
contig_75	18750	.	G	A	16	PASS	.	GT:GQ:DP:AD:VAF:C:PS	0|1:16:84:54:0.643:P:18749
contig_75	18773	.	C	T	14.4	PASS	.	GT:GQ:DP:AD:VAF:C	1/1:14:84:53:0.630952:DV
contig_75	18775	.	T	C	15.9	PASS	.	GT:GQ:DP:AD:VAF:C	1/1:16:81:45:0.555556:DV
contig_75	18781	.	A	G	16.8	PASS	.	GT:GQ:DP:AD:VAF:C	0/1:4:77:25:0.324675:DV
contig_75	18792	.	T	A	11.5	PASS	.	GT:GQ:DP:AD:VAF:C	1/1:3:82:25:0.304878:DV
contig_75	18794	.	G	C	11.5	PASS	.	GT:GQ:DP:AD:VAF:C	1/1:11:83:48:0.578313:DV
contig_75	18795	.	T	C	5	PASS	.	GT:GQ:DP:AD:VAF:C	1/1:5:84:49:0.583333:DV
contig_75	18799	.	T	A	7.8	PASS	.	GT:GQ:DP:AD:VAF:C	1/1:7:82:53:0.646341:DV
contig_75	18804	.	G	T	2	refCall	.	GT:GQ:DP:AD:VAF:C	./.:4:75:46:0.613333:DV
contig_75	18828	.	C	T	17	PASS	.	GT:GQ:DP:AD:VAF:C:PS	0|1:17:80:51:0.637:P:18827
contig_75	19277	.	G	C	18	PASS	.	GT:GQ:DP:AD:VAF:C	0/1:18:69:44:0.638:P
contig_75	19290	.	C	T	1.1	refCall	.	GT:GQ:DP:AD:VAF:C	./.:7:71:23:0.323944:DV
contig_75	19345	.	T	C	0.4	refCall	.	GT:GQ:DP:AD:VAF:C	./.:11:73:20:0.273973:DV
contig_75	19362	.	A	G	0.3	refCall	.	GT:GQ:DP:AD:VAF:C	./.:12:74:21:0.283784:DV
contig_75	19483	.	T	C	13.5	PASS	.	GT:GQ:DP:AD:VAF:C	0/1:9:75:49:0.653333:DV
contig_75	19566	.	TG	T	0.3	refCall	.	GT:GQ:DP:AD:VAF:C	./.:12:75:43:0.573333:DV
contig_75	19569	.	G	T	0.1	refCall	.	GT:GQ:DP:AD:VAF:C	./.:19:71:45:0.633803:DV
contig_75	19570	.	TGCAATAATGTCATGTGTGCAATGTGA	T	0.1	refCall	.	GT:GQ:DP:AD:VAF:C	./.:15:71:44:0.619718:DV
contig_75	19602	.	C	T	2.3	refCall	.	GT:GQ:DP:AD:VAF:C	./.:4:67:43:0.641791:DV
contig_75	19633	.	T	C	9.2	PASS	.	GT:GQ:DP:AD:VAF:C	1/1:3:78:48:0.615385:DV
contig_75	19666	.	CATGTAGGCAATCGGG	C	11	PASS	.	GT:GQ:DP:AD:VAF:C:PS	0|1:11:75:34:0.453:P:19665
contig_75	19719	.	T	C	0.9	refCall	.	GT:GQ:DP:AD:VAF:C	./.:7:71:18:0.253521:DV
contig_75	19820	.	G	GCCTGAGGATGTTTTTAACGAAGAATAAATT	9.6	PASS	.	GT:GQ:DP:AD:VAF:C:PS	0|1:9:71:12:0.169014:DV:19665
contig_75	19987	.	G	A	25.6	PASS	.	GT:GQ:DP:AD:VAF:C	0/1:5:57:38:0.666667:DV
contig_75	20351	.	C	T	20.2	PASS	.	GT:GQ:DP:AD:VAF:C	0/1:10:58:38:0.655172:DV
contig_75	20412	.	C	T	21.9	PASS	.	GT:GQ:DP:AD:VAF:C	0/1:7:65:46:0.707692:DV
contig_75	20463	.	T	C	6.3	PASS	.	GT:GQ:DP:AD:VAF:C	0/1:6:58:12:0.206897:DV
contig_75	20522	.	G	A	21	PASS	.	GT:GQ:DP:AD:VAF:C:PS	0|1:21:58:26:0.448:P:19665
contig_75	20555	.	T	C	20.9	PASS	.	GT:GQ:DP:AD:VAF:C	1/1:15:65:43:0.661538:DV
contig_75	20557	.	T	A	24.8	PASS	.	GT:GQ:DP:AD:VAF:C	1/1:15:66:47:0.712121:DV
contig_75	20561	.	C	T	22.9	PASS	.	GT:GQ:DP:AD:VAF:C	1/1:16:65:47:0.723077:DV
contig_75	20598	.	T	C	13.7	PASS	.	GT:GQ:DP:AD:VAF:C	1/1:3:67:47:0.701493:DV
contig_75	20635	.	C	T	9.8	PASS	.	GT:GQ:DP:AD:VAF:C	0/1:6:51:34:0.666667:DV
contig_75	20740	.	G	A	23.8	PASS	.	GT:GQ:DP:AD:VAF:C	1/1:3:64:47:0.734375:DV
contig_75	21106	.	T	C	22.1	PASS	.	GT:GQ:DP:AD:VAF:C	1/1:3:57:40:0.701754:DV
contig_75	21328	.	T	C	15.8	PASS	.	GT:GQ:DP:AD:VAF:C	0/1:4:53:32:0.603774:DV
contig_75	21370	.	T	C	24.6	PASS	.	GT:GQ:DP:AD:VAF:C	1/1:5:50:41:0.82:DV
contig_75	21489	.	CAAAGTAATTATAAGCATAGATATATACTATTCAAA	C	9.6	PASS	.	GT:GQ:DP:AD:VAF:C:PS	0|1:3:53:37:0.698113:DV:19665
contig_75	21603	.	G	A	20	PASS	.	GT:GQ:DP:AD:VAF:C	1/1:20:51:43:0.843:P
contig_75	21627	.	A	C	18.3	PASS	.	GT:GQ:DP:AD:VAF:C	0/1:4:55:44:0.8:DV
contig_75	21972	.	T	TC	57.2	PASS	.	GT:GQ:DP:AD:VAF:C	1/1:54:41:33:0.804878:DV
contig_75	22009	.	T	TCC	55.1	PASS	.	GT:GQ:DP:AD:VAF:C	1/1:55:42:27:0.642857:DV
contig_75	22050	.	G	GT	58.6	PASS	.	GT:GQ:DP:AD:VAF:C	1/1:55:43:26:0.604651:DV
contig_75	22234	.	A	ATG	36.6	PASS	.	GT:GQ:DP:AD:VAF:C	1/1:21:39:21:0.538462:DV
contig_75	22269	.	G	GGC	14	PASS	.	GT:GQ:DP:AD:VAF:C	1/1:14:36:23:0.639:P
contig_75	22334	.	A	AC	30.4	PASS	.	GT:GQ:DP:AD:VAF:C	1/1:30:34:33:0.970588:DV
contig_75	22343	.	A	ACC	16.1	PASS	.	GT:GQ:DP:AD:VAF:C	1/1:16:34:32:0.941176:DV
contig_75	22347	.	T	C	21.8	PASS	.	GT:GQ:DP:AD:VAF:C	1/1:22:34:26:0.764706:DV
contig_75	22349	.	T	TCTC	14.9	PASS	.	GT:GQ:DP:AD:VAF:C	1/1:15:34:27:0.794118:DV
contig_75	22351	.	T	TCC	23.8	PASS	.	GT:GQ:DP:AD:VAF:C	1/1:24:34:33:0.970588:DV
contig_75	22357	.	G	GC	26.1	PASS	.	GT:GQ:DP:AD:VAF:C	1/1:26:33:32:0.969697:DV
contig_75	22361	.	T	TA	22.1	PASS	.	GT:GQ:DP:AD:VAF:C	1/1:22:34:31:0.911765:DV
contig_75	22369	.	A	AC	20.6	PASS	.	GT:GQ:DP:AD:VAF:C	1/1:21:33:29:0.878788:DV
contig_75	22371	.	T	TC	23.6	PASS	.	GT:GQ:DP:AD:VAF:C	1/1:24:33:30:0.909091:DV
contig_75	22385	.	G	GC	27.9	PASS	.	GT:GQ:DP:AD:VAF:C	1/1:28:32:31:0.96875:DV
contig_75	22390	.	A	AC	27.5	PASS	.	GT:GQ:DP:AD:VAF:C	1/1:28:34:29:0.852941:DV
contig_75	22395	.	G	GC	19.5	PASS	.	GT:GQ:DP:AD:VAF:C	1/1:20:34:27:0.794118:DV
contig_75	22401	.	A	AC	10.8	PASS	.	GT:GQ:DP:AD:VAF:C	1/1:11:34:29:0.852941:DV
contig_75	22402	.	T	TC	12.6	PASS	.	GT:GQ:DP:AD:VAF:C	1/1:13:34:25:0.735294:DV
contig_75	22405	.	G	GC	16.2	PASS	.	GT:GQ:DP:AD:VAF:C	1/1:16:34:31:0.911765:DV
contig_75	22410	.	T	TC	9	PASS	.	GT:GQ:DP:AD:VAF:C	1/1:9:34:23:0.676471:DV
contig_75	22422	.	G	GC	2.5	refCall	.	GT:GQ:DP:AD:VAF:C	./.:4:32:28:0.875:DV
contig_75	22423	.	G	GC	5.9	PASS	.	GT:GQ:DP:AD:VAF:C	1/1:6:31:27:0.870968:DV
contig_75	22425	.	T	TC	1.3	refCall	.	GT:GQ:DP:AD:VAF:C	./.:6:31:31:1:DV
contig_75	22432	.	A	AC	0	refCall	.	GT:GQ:DP:AD:VAF:C	0/0:38:31:17:0.548387:DV
contig_75	22433	.	T	TC	0	refCall	.	GT:GQ:DP:AD:VAF:C	0/0:33:22:15:0.681818:DV
contig_75	22435	.	G	C	0	refCall	.	GT:GQ:DP:AD:VAF:C	0/0:23:22:16:0.727273:DV
contig_75	22437	.	G	GTCGC	0	refCall	.	GT:GQ:DP:AD:VAF:C	0/0:28:22:16:0.727273:DV
contig_75	22439	.	G	C	0	refCall	.	GT:GQ:DP:AD:VAF:C	0/0:23:22:19:0.863636:DV
contig_75	22441	.	G	GCGCC	0	refCall	.	GT:GQ:DP:AD:VAF:C	0/0:25:22:15:0.681818:DV
contig_75	22445	.	A	AC	0	refCall	.	GT:GQ:DP:AD:VAF:C	0/0:22:22:20:0.909091:DV
contig_75	22448	.	T	TC	0	refCall	.	GT:GQ:DP:AD:VAF:C	0/0:29:22:21:0.954545:DV
contig_75	22450	.	T	TACGC	0	refCall	.	GT:GQ:DP:AD:VAF:C	0/0:25:22:19:0.863636:DV
contig_75	22452	.	G	T	0	refCall	.	GT:GQ:DP:AD:VAF:C	0/0:24:22:19:0.863636:DV
contig_75	22457	.	G	GCT	0	refCall	.	GT:GQ:DP:AD:VAF:C	0/0:27:22:21:0.954545:DV
contig_75	22458	.	G	GC	0.1	refCall	.	GT:GQ:DP:AD:VAF:C	./.:19:22:21:0.954545:DV
contig_75	22465	.	A	AC	0	refCall	.	GT:GQ:DP:AD:VAF:C	0/0:22:22:20:0.909091:DV
contig_75	22467	.	G	GC	0	refCall	.	GT:GQ:DP:AD:VAF:C	0/0:22:22:22:1:DV
contig_75	22470	.	T	TAC	0	refCall	.	GT:GQ:DP:AD:VAF:C	0/0:24:22:18:0.818182:DV
contig_75	22472	.	A	AC	0.1	refCall	.	GT:GQ:DP:AD:VAF:C	./.:18:22:19:0.863636:DV
contig_75	22478	.	G	GC	0.2	refCall	.	GT:GQ:DP:AD:VAF:C	./.:15:21:18:0.857143:DV
contig_75	22482	.	G	GA	0.3	refCall	.	GT:GQ:DP:AD:VAF:C	./.:11:22:17:0.772727:DV
contig_75	22489	.	T	TCTA	0.5	refCall	.	GT:GQ:DP:AD:VAF:C	./.:10:22:14:0.636364:DV
contig_75	22498	.	A	ATAC	0.1	refCall	.	GT:GQ:DP:AD:VAF:C	./.:18:22:22:1:DV
contig_75	22502	.	A	ATATATATATATACAC	0	refCall	.	GT:GQ:DP:AD:VAF:C	0/0:31:22:10:0.454545:DV
contig_75	22503	.	G	GTACA	0	refCall	.	GT:GQ:DP:AD:VAF:C	0/0:28:21:19:0.904762:DV
contig_75	22505	.	A	AT	0	refCall	.	GT:GQ:DP:AD:VAF:C	0/0:32:26:19:0.730769:DV
contig_75	22515	.	T	TAC	0.1	refCall	.	GT:GQ:DP:AD:VAF:C	./.:15:26:22:0.846154:DV
contig_75	22521	.	G	GCAGT	0.1	refCall	.	GT:GQ:DP:AD:VAF:C	./.:16:26:23:0.884615:DV
contig_75	22524	.	G	GC	0	refCall	.	GT:GQ:DP:AD:VAF:C	0/0:23:26:25:0.961538:DV
contig_75	22529	.	G	GC	0	refCall	.	GT:GQ:DP:AD:VAF:C	0/0:20:26:24:0.923077:DV
contig_75	22530	.	G	GCT	0	refCall	.	GT:GQ:DP:AD:VAF:C	0/0:22:26:20:0.769231:DV
contig_75	22540	.	A	AAT	0	refCall	.	GT:GQ:DP:AD:VAF:C	0/0:21:26:18:0.692308:DV
contig_75	22541	.	T	TTA	0.2	refCall	.	GT:GQ:DP:AD:VAF:C	./.:14:24:3:0.125:DV
contig_75	22549	.	A	AC	0.7	refCall	.	GT:GQ:DP:AD:VAF:C	./.:9:26:26:1:DV
contig_75	22554	.	T	TAA	0.1	refCall	.	GT:GQ:DP:AD:VAF:C	./.:15:26:21:0.807692:DV
contig_75	22563	.	T	TA	0.8	refCall	.	GT:GQ:DP:AD:VAF:C	./.:8:26:24:0.923077:DV
contig_75	22564	.	T	TCCC	0.1	refCall	.	GT:GQ:DP:AD:VAF:C	./.:15:26:24:0.923077:DV
contig_75	22572	.	A	AT	2.2	refCall	.	GT:GQ:DP:AD:VAF:C	./.:4:26:24:0.923077:DV
contig_75	22577	.	T	TC	0.7	refCall	.	GT:GQ:DP:AD:VAF:C	./.:8:26:23:0.884615:DV
contig_75	22582	.	G	GC	5	PASS	.	GT:GQ:DP:AD:VAF:C	1/1:5:26:22:0.846154:DV
contig_75	22594	.	A	AG	9.2	PASS	.	GT:GQ:DP:AD:VAF:C	1/1:9:25:20:0.8:DV
contig_75	22602	.	T	TC	0.6	refCall	.	GT:GQ:DP:AD:VAF:C	./.:9:26:23:0.884615:DV
contig_75	22605	.	A	ACC	0.1	refCall	.	GT:GQ:DP:AD:VAF:C	./.:18:26:22:0.846154:DV
contig_75	22610	.	G	GC	0.3	refCall	.	GT:GQ:DP:AD:VAF:C	./.:11:26:21:0.807692:DV
contig_75	22612	.	G	GT	0.2	refCall	.	GT:GQ:DP:AD:VAF:C	./.:13:26:15:0.576923:DV
contig_75	22615	.	G	GC	0.3	refCall	.	GT:GQ:DP:AD:VAF:C	./.:11:26:20:0.769231:DV
contig_75	22620	.	G	GC	4.2	PASS	.	GT:GQ:DP:AD:VAF:C	1/1:4:25:23:0.92:DV
contig_75	22623	.	T	TC	5.6	PASS	.	GT:GQ:DP:AD:VAF:C	1/1:6:26:24:0.923077:DV
contig_75	22645	.	A	C	13.4	PASS	.	GT:GQ:DP:AD:VAF:C	1/1:13:25:20:0.8:DV
contig_75	22646	.	A	AGAGGCG	0.1	refCall	.	GT:GQ:DP:AD:VAF:C	./.:15:25:19:0.76:DV
contig_75	22648	.	T	TC	0.1	refCall	.	GT:GQ:DP:AD:VAF:C	./.:17:25:24:0.96:DV
contig_75	22652	.	T	TCG	0	refCall	.	GT:GQ:DP:AD:VAF:C	0/0:21:26:22:0.846154:DV
contig_75	22655	.	A	AGC	0	refCall	.	GT:GQ:DP:AD:VAF:C	0/0:24:28:18:0.642857:DV
contig_75	22656	.	T	TGG	0.1	refCall	.	GT:GQ:DP:AD:VAF:C	./.:16:28:16:0.571429:DV
contig_75	22666	.	A	AC	1.4	refCall	.	GT:GQ:DP:AD:VAF:C	./.:6:28:14:0.5:DV
contig_75	22669	.	A	AC	6.4	PASS	.	GT:GQ:DP:AD:VAF:C	1/1:6:27:20:0.740741:DV
contig_75	22671	.	G	GGC	4	PASS	.	GT:GQ:DP:AD:VAF:C	1/1:4:29:22:0.758621:DV
contig_75	22680	.	T	TC	12	PASS	.	GT:GQ:DP:AD:VAF:C	1/1:12:29:29:1:P
contig_75	22695	.	C	CAA	0.4	refCall	.	GT:GQ:DP:AD:VAF:C	./.:11:29:12:0.413793:DV
contig_75	22701	.	T	TC	3.1	PASS	.	GT:GQ:DP:AD:VAF:C	1/1:3:29:20:0.689655:DV
contig_75	22716	.	T	TC	13	PASS	.	GT:GQ:DP:AD:VAF:C	1/1:13:29:27:0.931:P
contig_75	22730	.	T	TCAAAAA	1.1	refCall	.	GT:GQ:DP:AD:VAF:C	./.:6:27:10:0.37037:DV
contig_75	22734	.	T	TCC	0.1	refCall	.	GT:GQ:DP:AD:VAF:C	./.:17:27:22:0.814815:DV
contig_75	22737	.	G	GGC	0	refCall	.	GT:GQ:DP:AD:VAF:C	0/0:28:27:18:0.666667:DV
contig_75	22740	.	T	TCTA	1.7	refCall	.	GT:GQ:DP:AD:VAF:C	./.:5:27:22:0.814815:DV
contig_75	22751	.	T	TA	8.9	PASS	.	GT:GQ:DP:AD:VAF:C	1/1:9:27:24:0.888889:DV
contig_75	22753	.	G	GCT	7.4	PASS	.	GT:GQ:DP:AD:VAF:C	1/1:7:26:23:0.884615:DV
contig_75	22767	.	T	TA	8.2	PASS	.	GT:GQ:DP:AD:VAF:C	1/1:8:28:26:0.928571:DV
contig_75	22771	.	T	TC	0.4	refCall	.	GT:GQ:DP:AD:VAF:C	./.:10:28:23:0.821429:DV
contig_75	22774	.	G	GA	0.7	refCall	.	GT:GQ:DP:AD:VAF:C	./.:8:26:26:1:DV
contig_75	22776	.	G	GC	0.4	refCall	.	GT:GQ:DP:AD:VAF:C	./.:10:28:28:1:DV
contig_75	22779	.	T	TC	0.3	refCall	.	GT:GQ:DP:AD:VAF:C	./.:11:28:25:0.892857:DV
contig_75	22781	.	T	TA	9.3	PASS	.	GT:GQ:DP:AD:VAF:C	1/1:9:28:24:0.857143:DV
contig_75	22790	.	G	GC	2.6	refCall	.	GT:GQ:DP:AD:VAF:C	./.:3:28:23:0.821429:DV
contig_75	22796	.	A	AC	2	refCall	.	GT:GQ:DP:AD:VAF:C	./.:4:28:26:0.928571:DV
contig_75	22797	.	T	TA	10.9	PASS	.	GT:GQ:DP:AD:VAF:C	1/1:11:28:23:0.821429:DV
contig_75	22808	.	A	AC	8.9	PASS	.	GT:GQ:DP:AD:VAF:C	1/1:9:28:25:0.892857:DV
contig_75	22810	.	T	TC	11	PASS	.	GT:GQ:DP:AD:VAF:C	1/1:11:29:25:0.862069:DV
contig_75	22822	.	G	GC	23.9	PASS	.	GT:GQ:DP:AD:VAF:C	1/1:24:29:26:0.896552:DV
contig_75	22831	.	T	TC	16.8	PASS	.	GT:GQ:DP:AD:VAF:C	1/1:17:28:26:0.928571:DV
contig_75	22837	.	G	GC	24.3	PASS	.	GT:GQ:DP:AD:VAF:C	1/1:24:29:26:0.896552:DV
contig_75	22846	.	A	AAC	4.7	PASS	.	GT:GQ:DP:AD:VAF:C	1/1:5:29:21:0.724138:DV
contig_75	22847	.	G	GA	11	PASS	.	GT:GQ:DP:AD:VAF:C	1/1:11:29:23:0.793103:DV
contig_75	22856	.	T	TC	18.9	PASS	.	GT:GQ:DP:AD:VAF:C	1/1:19:29:24:0.827586:DV
contig_75	22862	.	T	TC	14.1	PASS	.	GT:GQ:DP:AD:VAF:C	1/1:14:29:28:0.965517:DV
contig_75	22871	.	A	AC	0.2	refCall	.	GT:GQ:DP:AD:VAF:C	./.:14:30:26:0.866667:DV
contig_75	22873	.	G	GCC	0.1	refCall	.	GT:GQ:DP:AD:VAF:C	./.:16:30:26:0.866667:DV
contig_75	22874	.	T	TC	0.2	refCall	.	GT:GQ:DP:AD:VAF:C	./.:14:30:29:0.966667:DV
contig_75	22876	.	A	AC	1.6	refCall	.	GT:GQ:DP:AD:VAF:C	./.:5:30:28:0.933333:DV
contig_75	22883	.	G	GC	17.1	PASS	.	GT:GQ:DP:AD:VAF:C	1/1:17:30:26:0.866667:DV
contig_75	22898	.	T	TA	13.9	PASS	.	GT:GQ:DP:AD:VAF:C	1/1:14:30:25:0.833333:DV
contig_75	22903	.	T	TCC	19.2	PASS	.	GT:GQ:DP:AD:VAF:C	1/1:19:30:26:0.866667:DV
contig_75	22916	.	T	TC	20	PASS	.	GT:GQ:DP:AD:VAF:C	1/1:20:30:26:0.866667:DV
contig_75	22922	.	A	AC	20.3	PASS	.	GT:GQ:DP:AD:VAF:C	1/1:20:30:24:0.8:DV
contig_75	22930	.	T	TC	13	PASS	.	GT:GQ:DP:AD:VAF:C	1/1:13:29:28:0.966:P
contig_75	22943	.	T	TC	16	PASS	.	GT:GQ:DP:AD:VAF:C	1/1:16:29:27:0.931:P
contig_75	22955	.	G	GC	17	PASS	.	GT:GQ:DP:AD:VAF:C	1/1:17:25:22:0.88:DV
contig_75	22958	.	G	GC	9.7	PASS	.	GT:GQ:DP:AD:VAF:C	1/1:10:29:27:0.931035:DV
contig_75	22965	.	T	TC	27.6	PASS	.	GT:GQ:DP:AD:VAF:C	1/1:28:30:28:0.933333:DV
contig_75	22972	.	T	TC	24.3	PASS	.	GT:GQ:DP:AD:VAF:C	1/1:24:30:23:0.766667:DV
contig_75	22983	.	G	GC	15	PASS	.	GT:GQ:DP:AD:VAF:C	1/1:15:30:26:0.867:P
contig_75	22997	.	G	GC	28.7	PASS	.	GT:GQ:DP:AD:VAF:C	1/1:28:27:22:0.814815:DV
contig_75	22999	.	A	AC	27.8	PASS	.	GT:GQ:DP:AD:VAF:C	1/1:27:29:20:0.689655:DV
contig_75	23004	.	G	GC	26.6	PASS	.	GT:GQ:DP:AD:VAF:C	1/1:27:30:27:0.9:DV
contig_75	23020	.	G	GCA	17	PASS	.	GT:GQ:DP:AD:VAF:C	1/1:17:29:27:0.931:P
contig_75	23034	.	G	GC	42.2	PASS	.	GT:GQ:DP:AD:VAF:C	1/1:42:29:24:0.827586:DV
contig_75	23040	.	A	AT	8.5	PASS	.	GT:GQ:DP:AD:VAF:C	1/1:5:31:11:0.354839:DV
contig_75	23089	.	A	AC	14	PASS	.	GT:GQ:DP:AD:VAF:C	1/1:14:30:28:0.933:P
contig_75	23108	.	T	TAA	15.2	PASS	.	GT:GQ:DP:AD:VAF:C	1/1:10:31:7:0.225806:DV
contig_75	23134	.	T	TC	18	PASS	.	GT:GQ:DP:AD:VAF:C	1/1:18:30:25:0.833:P
contig_75	23160	.	G	GC	61.8	PASS	.	GT:GQ:DP:AD:VAF:C	1/1:61:30:22:0.733333:DV
contig_75	23168	.	A	ACC	13	PASS	.	GT:GQ:DP:AD:VAF:C	1/1:13:30:25:0.833:P
contig_75	23180	.	G	GC	15	PASS	.	GT:GQ:DP:AD:VAF:C	1/1:15:30:26:0.867:P
contig_75	23203	.	T	TC	16	PASS	.	GT:GQ:DP:AD:VAF:C	1/1:16:31:27:0.871:P
contig_75	23288	.	A	ATTT	8.3	PASS	.	GT:GQ:DP:AD:VAF:C	1/1:6:31:11:0.354839:DV
contig_75	23323	.	T	TC	47.9	PASS	.	GT:GQ:DP:AD:VAF:C	1/1:47:30:21:0.7:DV
contig_75	23332	.	T	TA	13	PASS	.	GT:GQ:DP:AD:VAF:C	1/1:13:31:30:0.968:P
contig_75	23346	.	T	TC	12	PASS	.	GT:GQ:DP:AD:VAF:C	1/1:12:31:26:0.839:P
contig_75	23843	.	T	TA	17	PASS	.	GT:GQ:DP:AD:VAF:C	1/1:17:33:28:0.848:P
contig_75	23871	.	A	AAG	5.3	PASS	.	GT:GQ:DP:AD:VAF:C	1/1:5:31:5:0.16129:DV
contig_75	23894	.	G	GC	14	PASS	.	GT:GQ:DP:AD:VAF:C	1/1:14:31:23:0.742:P
contig_75	23964	.	A	AT,AC	54.4	PASS	.	GT:GQ:DP:AD:VAF:C	1/1:8:33:13,8:0.393939,0.242424:DV
contig_75	24068	.	T	TA	19	PASS	.	GT:GQ:DP:AD:VAF:C	1/1:19:31:27:0.871:P
contig_75	24086	.	CT	C	5.8	PASS	.	GT:GQ:DP:AD:VAF:C	1/1:6:30:13:0.433333:DV
contig_75	24186	.	C	CT	1.2	refCall	.	GT:GQ:DP:AD:VAF:C	./.:6:33:10:0.30303:DV
contig_75	24200	.	T	TA	18	PASS	.	GT:GQ:DP:AD:VAF:C	1/1:18:32:24:0.75:P
contig_75	24221	.	T	TA	31.1	PASS	.	GT:GQ:DP:AD:VAF:C	1/1:31:36:19:0.527778:DV
contig_75	24226	.	T	TAG	27.7	PASS	.	GT:GQ:DP:AD:VAF:C	1/1:28:35:17:0.485714:DV
contig_75	24227	.	T	TA	22	PASS	.	GT:GQ:DP:AD:VAF:C	1/1:22:35:19:0.542857:DV
contig_75	24229	.	T	TC	29	PASS	.	GT:GQ:DP:AD:VAF:C	1/1:29:29:25:0.862069:DV
contig_75	24238	.	T	TC	19.7	PASS	.	GT:GQ:DP:AD:VAF:C	1/1:20:35:18:0.514286:DV
contig_75	24239	.	T	TG	27.8	PASS	.	GT:GQ:DP:AD:VAF:C	1/1:28:35:19:0.542857:DV
contig_75	24242	.	T	TA	22.8	PASS	.	GT:GQ:DP:AD:VAF:C	1/1:23:34:22:0.647059:DV
contig_75	24265	.	C	CA	44.5	PASS	.	GT:GQ:DP:AD:VAF:C	1/1:42:36:31:0.861111:DV
contig_75	24268	.	T	TA	33.7	PASS	.	GT:GQ:DP:AD:VAF:C	1/1:33:34:28:0.823529:DV
contig_75	24277	.	C	CAAA	14	PASS	.	GT:GQ:DP:AD:VAF:C	1/1:14:36:31:0.861:P
contig_75	24302	.	T	TAAA	10.4	PASS	.	GT:GQ:DP:AD:VAF:C	1/1:10:38:32:0.842105:DV
contig_75	24307	.	T	TA	6.3	PASS	.	GT:GQ:DP:AD:VAF:C	1/1:6:37:30:0.810811:DV
contig_75	24308	.	T	TA	17.8	PASS	.	GT:GQ:DP:AD:VAF:C	1/1:18:39:31:0.794872:DV
contig_75	24321	.	C	CA	19.6	PASS	.	GT:GQ:DP:AD:VAF:C	1/1:20:37:31:0.837838:DV
contig_75	24325	.	T	TAAA	25.7	PASS	.	GT:GQ:DP:AD:VAF:C	1/1:25:39:28:0.717949:DV
contig_75	24350	.	T	TA	17	PASS	.	GT:GQ:DP:AD:VAF:C	1/1:17:39:35:0.897:P
contig_75	24380	.	T	TA	25.5	PASS	.	GT:GQ:DP:AD:VAF:C	1/1:25:40:39:0.975:DV
contig_75	24382	.	T	TA	34.9	PASS	.	GT:GQ:DP:AD:VAF:C	1/1:35:39:39:1:DV
contig_75	24399	.	C	CAA	30.9	PASS	.	GT:GQ:DP:AD:VAF:C	1/1:31:40:32:0.8:DV
contig_75	24400	.	T	TA	31.2	PASS	.	GT:GQ:DP:AD:VAF:C	1/1:31:42:34:0.809524:DV
contig_75	24426	.	C	CA	17.8	PASS	.	GT:GQ:DP:AD:VAF:C	1/1:18:45:39:0.866667:DV
contig_75	24427	.	T	TA	31.3	PASS	.	GT:GQ:DP:AD:VAF:C	1/1:31:44:39:0.886364:DV
contig_75	24457	.	T	TAAA	19.7	PASS	.	GT:GQ:DP:AD:VAF:C	1/1:20:45:40:0.888889:DV
contig_75	24458	.	T	TA	11.4	PASS	.	GT:GQ:DP:AD:VAF:C	1/1:11:45:40:0.888889:DV
contig_75	24461	.	T	TA	17.3	PASS	.	GT:GQ:DP:AD:VAF:C	1/1:17:47:42:0.893617:DV
contig_75	24521	.	T	TA	22	PASS	.	GT:GQ:DP:AD:VAF:C	1/1:22:47:41:0.872:P
contig_75	24545	.	C	CAATA	10.7	PASS	.	GT:GQ:DP:AD:VAF:C	1/1:11:47:39:0.829787:DV
contig_75	24546	.	T	TAAA	19.2	PASS	.	GT:GQ:DP:AD:VAF:C	1/1:19:47:41:0.87234:DV
contig_75	24548	.	T	A	34.7	PASS	.	GT:GQ:DP:AD:VAF:C	1/1:35:46:41:0.891304:DV
contig_75	24553	.	T	TAA	11	PASS	.	GT:GQ:DP:AD:VAF:C	1/1:11:47:42:0.894:P
contig_75	24569	.	A	AG	38.1	PASS	.	GT:GQ:DP:AD:VAF:C	1/1:38:49:26:0.530612:DV
contig_75	24574	.	T	TA	37.2	PASS	.	GT:GQ:DP:AD:VAF:C	1/1:37:48:36:0.75:DV
contig_75	24577	.	T	TC	29.6	PASS	.	GT:GQ:DP:AD:VAF:C	1/1:30:49:36:0.734694:DV
contig_75	24582	.	T	TA	39.9	PASS	.	GT:GQ:DP:AD:VAF:C	1/1:40:49:41:0.836735:DV
contig_75	24597	.	T	TG	14	PASS	.	GT:GQ:DP:AD:VAF:C	1/1:14:48:43:0.896:P
contig_75	24617	.	T	TA	19.3	PASS	.	GT:GQ:DP:AD:VAF:C	1/1:19:48:40:0.833333:DV
contig_75	24619	.	T	TA	13.3	PASS	.	GT:GQ:DP:AD:VAF:C	1/1:13:47:39:0.829787:DV
contig_75	24623	.	T	TC	32.5	PASS	.	GT:GQ:DP:AD:VAF:C	1/1:32:47:40:0.851064:DV
contig_75	24631	.	T	TA	15	PASS	.	GT:GQ:DP:AD:VAF:C	1/1:15:48:46:0.958:P
contig_75	24646	.	T	TA	12	PASS	.	GT:GQ:DP:AD:VAF:C	1/1:12:46:42:0.913:P
contig_75	24656	.	C	CG	17	PASS	.	GT:GQ:DP:AD:VAF:C	1/1:17:47:44:0.936:P
contig_75	24667	.	T	TG	20	PASS	.	GT:GQ:DP:AD:VAF:C	1/1:20:46:44:0.957:P
contig_75	24688	.	C	CG	17	PASS	.	GT:GQ:DP:AD:VAF:C	1/1:17:47:35:0.745:P
contig_75	24756	.	C	T	26	PASS	.	GT:GQ:DP:AD:VAF:C	1/1:26:49:48:0.98:P
contig_75	24803	.	A	G	18	PASS	.	GT:GQ:DP:AD:VAF:C	1/1:18:50:49:0.98:P
contig_75	24871	.	C	T	26	PASS	.	GT:GQ:DP:AD:VAF:C	1/1:26:51:49:0.961:P
contig_75	25223	.	T	C	24	PASS	.	GT:GQ:DP:AD:VAF:C	1/1:24:52:49:0.942:P
contig_75	25260	.	T	C	25	PASS	.	GT:GQ:DP:AD:VAF:C	1/1:25:50:50:1:P
contig_75	25422	.	A	G	21	PASS	.	GT:GQ:DP:AD:VAF:C	1/1:21:51:46:0.902:P
contig_75	25465	.	TATA	T	52.1	PASS	.	GT:GQ:DP:AD:VAF:C	1/1:52:52:49:0.942308:DV
contig_75	25492	.	G	A	21	PASS	.	GT:GQ:DP:AD:VAF:C	1/1:21:44:42:0.955:P
contig_75	25536	.	T	C	20	PASS	.	GT:GQ:DP:AD:VAF:C	1/1:20:55:48:0.873:P
contig_75	25724	.	C	T	27	PASS	.	GT:GQ:DP:AD:VAF:C	1/1:27:53:50:0.943:P
contig_75	26301	.	T	TG	42.2	PASS	.	GT:GQ:DP:AD:VAF:C	1/1:32:56:29:0.517857:DV
contig_75	27526	.	G	A	25	PASS	.	GT:GQ:DP:AD:VAF:C	1/1:25:54:53:0.981:P
contig_75	27552	.	G	A	22	PASS	.	GT:GQ:DP:AD:VAF:C	1/1:22:51:48:0.941:P
contig_75	27760	.	C	T	26	PASS	.	GT:GQ:DP:AD:VAF:C	1/1:26:55:54:0.982:P
contig_75	27819	.	A	G	21	PASS	.	GT:GQ:DP:AD:VAF:C	1/1:21:54:51:0.944:P
contig_75	27964	.	G	A	25	PASS	.	GT:GQ:DP:AD:VAF:C	1/1:25:53:51:0.962:P
contig_75	28026	.	T	G	19	PASS	.	GT:GQ:DP:AD:VAF:C	1/1:19:55:54:0.982:P
contig_75	28158	.	A	G	16	PASS	.	GT:GQ:DP:AD:VAF:C	1/1:16:54:47:0.87:P
contig_75	28532	.	A	G	24	PASS	.	GT:GQ:DP:AD:VAF:C	1/1:24:55:53:0.964:P
contig_75	29568	.	C	CA	19	PASS	.	GT:GQ:DP:AD:VAF:C	1/1:19:63:58:0.921:P
contig_75	29752	.	ACATG	A	29.2	PASS	.	GT:GQ:DP:AD:VAF:C:PS	1|0:29:49:18:0.367347:DV:29751
contig_75	29818	.	T	C	24	PASS	.	GT:GQ:DP:AD:VAF:C	1/1:24:50:46:0.92:P
contig_75	29837	.	G	A	23	PASS	.	GT:GQ:DP:AD:VAF:C	1/1:23:53:50:0.943:P
contig_75	29895	.	T	C	21	PASS	.	GT:GQ:DP:AD:VAF:C	1/1:21:54:52:0.963:P
contig_75	29982	.	G	T	69.2	PASS	.	GT:GQ:DP:AD:VAF:C	1/1:69:49:46:0.938776:DV
contig_75	30266	.	G	C	21	PASS	.	GT:GQ:DP:AD:VAF:C	1/1:21:47:47:1:P
contig_75	30288	.	A	G	23	PASS	.	GT:GQ:DP:AD:VAF:C	1/1:23:50:48:0.96:P
contig_75	30331	.	G	A	26	PASS	.	GT:GQ:DP:AD:VAF:C	1/1:26:49:47:0.959:P
contig_75	30351	.	A	G	23	PASS	.	GT:GQ:DP:AD:VAF:C	1/1:23:50:48:0.96:P
contig_75	30463	.	T	C	19	PASS	.	GT:GQ:DP:AD:VAF:C	1/1:19:48:46:0.958:P
contig_75	30629	.	G	T	25	PASS	.	GT:GQ:DP:AD:VAF:C	1/1:25:47:45:0.957:P
contig_75	30739	.	T	C	19	PASS	.	GT:GQ:DP:AD:VAF:C	1/1:19:46:41:0.891:P
contig_75	30760	.	C	T	31.1	PASS	.	GT:GQ:DP:AD:VAF:C	1/1:31:44:44:1:DV
contig_75	30762	.	ATT	A	28.7	PASS	.	GT:GQ:DP:AD:VAF:C	1/1:29:47:44:0.93617:DV
contig_75	30769	.	C	T	39.5	PASS	.	GT:GQ:DP:AD:VAF:C	1/1:39:47:46:0.978723:DV
contig_75	30820	.	G	A	17	PASS	.	GT:GQ:DP:AD:VAF:C	1/1:17:48:48:1:P
contig_75	30844	.	T	C	16	PASS	.	GT:GQ:DP:AD:VAF:C	1/1:16:48:42:0.875:P
contig_75	30849	.	G	C	37.1	PASS	.	GT:GQ:DP:AD:VAF:C	1/1:37:47:47:1:DV
contig_75	31020	.	A	G	17	PASS	.	GT:GQ:DP:AD:VAF:C	1/1:17:52:48:0.923:P
contig_75	31045	.	T	C	22	PASS	.	GT:GQ:DP:AD:VAF:C	1/1:22:51:47:0.922:P
contig_75	31105	.	AATTGC	A	24.3	PASS	.	GT:GQ:DP:AD:VAF:C:PS	1|0:20:49:22:0.44898:DV:29751
contig_75	31197	.	T	A	21	PASS	.	GT:GQ:DP:AD:VAF:C	1/1:21:49:43:0.878:P
contig_75	31244	.	C	T	24	PASS	.	GT:GQ:DP:AD:VAF:C	1/1:24:46:44:0.957:P
contig_75	31303	.	T	C	18	PASS	.	GT:GQ:DP:AD:VAF:C	1/1:18:46:45:0.978:P
contig_75	31308	.	C	A	22	PASS	.	GT:GQ:DP:AD:VAF:C	1/1:22:47:45:0.957:P
contig_75	31708	.	A	C	21	PASS	.	GT:GQ:DP:AD:VAF:C	1/1:21:56:49:0.875:P
contig_75	31738	.	T	C	23	PASS	.	GT:GQ:DP:AD:VAF:C	1/1:23:54:52:0.963:P
contig_75	31750	.	T	C	22	PASS	.	GT:GQ:DP:AD:VAF:C	1/1:22:54:50:0.926:P
contig_75	31819	.	C	T	24	PASS	.	GT:GQ:DP:AD:VAF:C	1/1:24:55:52:0.945:P
contig_75	31938	.	C	CA	35.1	PASS	.	GT:GQ:DP:AD:VAF:C	1/1:34:48:40:0.833333:DV
contig_75	31939	.	T	TA	33	PASS	.	GT:GQ:DP:AD:VAF:C	1/1:32:48:40:0.833333:DV
contig_75	31954	.	T	TA	16	PASS	.	GT:GQ:DP:AD:VAF:C	1/1:16:51:46:0.902:P
contig_75	31986	.	G	GA	16	PASS	.	GT:GQ:DP:AD:VAF:C	1/1:16:52:51:0.981:P
contig_75	32037	.	T	TA	19	PASS	.	GT:GQ:DP:AD:VAF:C	1/1:19:50:42:0.84:P
contig_75	32085	.	G	GA	19	PASS	.	GT:GQ:DP:AD:VAF:C	1/1:19:48:45:0.938:P
contig_75	32113	.	T	TA	15	PASS	.	GT:GQ:DP:AD:VAF:C	1/1:15:50:34:0.68:P
contig_75	32148	.	C	CA	59.9	PASS	.	GT:GQ:DP:AD:VAF:C	1/1:60:50:43:0.86:DV
contig_75	32154	.	G	GC	49.7	PASS	.	GT:GQ:DP:AD:VAF:C	1/1:48:51:31:0.607843:DV
contig_75	32243	.	T	TA	16	PASS	.	GT:GQ:DP:AD:VAF:C	1/1:16:49:39:0.796:P
contig_75	32282	.	C	CA	17	PASS	.	GT:GQ:DP:AD:VAF:C	1/1:17:53:50:0.943:P
contig_75	32313	.	C	CA	47.5	PASS	.	GT:GQ:DP:AD:VAF:C	1/1:47:51:49:0.960784:DV
contig_75	32317	.	G	GA	42	PASS	.	GT:GQ:DP:AD:VAF:C	1/1:42:53:48:0.90566:DV
contig_75	32321	.	G	GT	36.5	PASS	.	GT:GQ:DP:AD:VAF:C	1/1:31:53:34:0.641509:DV
contig_75	32349	.	G	GA	40.7	PASS	.	GT:GQ:DP:AD:VAF:C	1/1:41:52:39:0.75:DV
contig_75	32406	.	A	AAT	44.7	PASS	.	GT:GQ:DP:AD:VAF:C	1/1:44:53:52:0.981132:DV
contig_75	32411	.	G	GTT	46.9	PASS	.	GT:GQ:DP:AD:VAF:C	1/1:46:53:50:0.943396:DV
contig_75	32426	.	G	GA	17	PASS	.	GT:GQ:DP:AD:VAF:C	1/1:17:54:50:0.926:P
contig_75	32442	.	C	CTT	32.6	PASS	.	GT:GQ:DP:AD:VAF:C	1/1:33:53:40:0.754717:DV
contig_75	32445	.	C	CA	28.9	PASS	.	GT:GQ:DP:AD:VAF:C	1/1:29:54:47:0.87037:DV
contig_75	32449	.	C	CT	21.8	PASS	.	GT:GQ:DP:AD:VAF:C	1/1:22:53:46:0.867925:DV
contig_75	32450	.	G	GTT	22.1	PASS	.	GT:GQ:DP:AD:VAF:C	1/1:22:54:46:0.851852:DV
contig_75	32451	.	A	AG	17.5	PASS	.	GT:GQ:DP:AD:VAF:C	1/1:17:53:48:0.90566:DV
contig_75	32455	.	C	CG	25.9	PASS	.	GT:GQ:DP:AD:VAF:C	1/1:26:54:50:0.925926:DV
contig_75	32461	.	G	GTTTT	33.8	PASS	.	GT:GQ:DP:AD:VAF:C	1/1:34:54:26:0.481481:DV
contig_75	32466	.	G	GT	44.3	PASS	.	GT:GQ:DP:AD:VAF:C	1/1:44:54:49:0.907407:DV
contig_75	32483	.	C	CT	48.2	PASS	.	GT:GQ:DP:AD:VAF:C	1/1:48:54:47:0.87037:DV
contig_75	32486	.	C	CT	48	PASS	.	GT:GQ:DP:AD:VAF:C	1/1:48:54:49:0.907407:DV
contig_75	32664	.	G	A	19	PASS	.	GT:GQ:DP:AD:VAF:C:PS	0|1:19:56:24:0.429:P:29751
contig_75	32726	.	T	C	58.7	PASS	.	GT:GQ:DP:AD:VAF:C	1/1:53:55:52:0.945455:DV
contig_75	32732	.	A	T	20	PASS	.	GT:GQ:DP:AD:VAF:C	1/1:20:53:51:0.962:P
contig_75	33042	.	GAA	G	17	PASS	.	GT:GQ:DP:AD:VAF:C	1/1:17:61:54:0.885:P
contig_75	33057	.	G	A	23	PASS	.	GT:GQ:DP:AD:VAF:C	1/1:23:61:57:0.934:P
contig_75	33081	.	G	T	99	PASS	.	GT:GQ:DP:AD:VAF:C	1/1:99:55:45:0.818182:DV
contig_75	33193	.	T	G	23	PASS	.	GT:GQ:DP:AD:VAF:C	1/1:23:57:56:0.982:P
contig_75	33244	.	A	G	23	PASS	.	GT:GQ:DP:AD:VAF:C	1/1:23:60:57:0.95:P
contig_75	33293	.	T	C	24	PASS	.	GT:GQ:DP:AD:VAF:C	1/1:24:55:51:0.927:P
contig_75	33421	.	C	T	67.5	PASS	.	GT:GQ:DP:AD:VAF:C	1/1:67:59:58:0.983051:DV
contig_75	33423	.	C	T	60.9	PASS	.	GT:GQ:DP:AD:VAF:C	1/1:61:57:56:0.982456:DV
contig_75	33431	.	A	T	18	PASS	.	GT:GQ:DP:AD:VAF:C	1/1:18:60:55:0.917:P
contig_75	33582	.	C	T	20	PASS	.	GT:GQ:DP:AD:VAF:C	1/1:20:57:56:0.982:P
contig_75	33668	.	T	G	22	PASS	.	GT:GQ:DP:AD:VAF:C	1/1:22:60:58:0.967:P
contig_75	33693	.	T	C	23	PASS	.	GT:GQ:DP:AD:VAF:C	1/1:23:58:54:0.931:P
contig_75	33805	.	T	C	19	PASS	.	GT:GQ:DP:AD:VAF:C	1/1:19:61:57:0.934:P
contig_75	33819	.	G	A	17	PASS	.	GT:GQ:DP:AD:VAF:C	1/1:17:61:54:0.885:P
contig_75	33821	.	G	A	18	PASS	.	GT:GQ:DP:AD:VAF:C	1/1:18:61:56:0.918:P
contig_75	33836	.	G	A	24	PASS	.	GT:GQ:DP:AD:VAF:C	1/1:24:55:54:0.982:P
contig_75	33886	.	T	C	18	PASS	.	GT:GQ:DP:AD:VAF:C	1/1:18:61:56:0.918:P
contig_75	34106	.	G	C	23	PASS	.	GT:GQ:DP:AD:VAF:C	1/1:23:56:53:0.946:P
contig_75	34160	.	T	C	19	PASS	.	GT:GQ:DP:AD:VAF:C	1/1:19:56:53:0.946:P
contig_75	34743	.	G	A	23	PASS	.	GT:GQ:DP:AD:VAF:C:PS	0|1:23:53:20:0.377:P:29751
contig_75	34819	.	T	C	66.3	PASS	.	GT:GQ:DP:AD:VAF:C	1/1:62:47:44:0.93617:DV
contig_75	34893	.	A	T	61.5	PASS	.	GT:GQ:DP:AD:VAF:C	1/1:60:52:50:0.961538:DV
contig_75	35032	.	A	G	19	PASS	.	GT:GQ:DP:AD:VAF:C	1/1:19:50:44:0.88:P
contig_75	35127	.	A	T	21	PASS	.	GT:GQ:DP:AD:VAF:C	1/1:21:51:51:1:P
contig_75	35387	.	T	C	21	PASS	.	GT:GQ:DP:AD:VAF:C	1/1:21:54:46:0.852:P
contig_75	37664	.	G	C	23	PASS	.	GT:GQ:DP:AD:VAF:C:PS	0|1:23:53:18:0.34:P:29751
contig_75	39469	.	A	AC	15	PASS	.	GT:GQ:DP:AD:VAF:C	1/1:15:38:36:0.947:P
contig_75	39494	.	G	GC	15	PASS	.	GT:GQ:DP:AD:VAF:C	1/1:15:39:33:0.846:P
contig_75	39534	.	C	CT	25.3	PASS	.	GT:GQ:DP:AD:VAF:C	1/1:25:40:35:0.875:DV
contig_75	39539	.	A	AC	29.1	PASS	.	GT:GQ:DP:AD:VAF:C	1/1:28:40:24:0.6:DV
contig_75	39540	.	T	TC	27.1	PASS	.	GT:GQ:DP:AD:VAF:C	1/1:27:40:26:0.65:DV
contig_75	39543	.	A	ACATT	32.6	PASS	.	GT:GQ:DP:AD:VAF:C	1/1:32:37:29:0.783784:DV
contig_75	39580	.	G	GA	17	PASS	.	GT:GQ:DP:AD:VAF:C	1/1:17:40:38:0.95:P
contig_75	39592	.	G	GC	16	PASS	.	GT:GQ:DP:AD:VAF:C	1/1:16:39:36:0.923:P
contig_75	41817	.	C	CT	30.5	PASS	.	GT:GQ:DP:AD:VAF:C	1/1:30:44:40:0.909091:DV
contig_75	41820	.	A	ATC	27.9	PASS	.	GT:GQ:DP:AD:VAF:C	1/1:28:44:40:0.909091:DV
contig_75	42148	.	T	TG	18	PASS	.	GT:GQ:DP:AD:VAF:C	1/1:18:47:47:1:P
contig_75	42218	.	C	CT	45	PASS	.	GT:GQ:DP:AD:VAF:C	1/1:45:49:44:0.897959:DV
contig_75	42226	.	T	TG	43.7	PASS	.	GT:GQ:DP:AD:VAF:C	1/1:43:49:48:0.979592:DV
contig_75	42229	.	A	AC	47.1	PASS	.	GT:GQ:DP:AD:VAF:C	1/1:47:49:44:0.897959:DV
contig_75	44112	.	C	T	19	PASS	.	GT:GQ:DP:AD:VAF:C:PS	1|0:19:51:20:0.392:P:29751
contig_75	46109	.	CATAAAT	C	0	refCall	.	GT:GQ:DP:AD:VAF:C	0/0:32:67:12:0.179104:DV
contig_75	47202	.	T	C	17.5	PASS	.	GT:GQ:DP:AD:VAF:C:PS	0|1:17:58:21:0.362069:DV:29751
contig_75	50288	.	CAT	C	14.7	PASS	.	GT:GQ:DP:AD:VAF:C:PS	0|1:15:48:11:0.229167:DV:29751
contig_75	51874	.	C	T	20	PASS	.	GT:GQ:DP:AD:VAF:C:PS	1|0:20:54:25:0.463:P:29751
contig_75	52367	.	T	C	17	PASS	.	GT:GQ:DP:AD:VAF:C:PS	1|0:17:59:29:0.492:P:29751
contig_75	53508	.	C	T	33.8	PASS	.	GT:GQ:DP:AD:VAF:C:PS	0|1:33:48:20:0.416667:DV:29751
contig_75	54748	.	A	G	19	PASS	.	GT:GQ:DP:AD:VAF:C:PS	1|0:19:54:28:0.519:P:29751
contig_75	55296	.	G	A	22	PASS	.	GT:GQ:DP:AD:VAF:C:PS	0|1:22:61:28:0.459:P:29751
contig_75	58001	.	TTTATA	T	8.9	PASS	.	GT:GQ:DP:AD:VAF:C:PS	0|1:9:49:8:0.163265:DV:29751
contig_75	59353	.	G	A	12.6	PASS	.	GT:GQ:DP:AD:VAF:C:PS	1|0:12:31:9:0.290323:DV:29751
contig_75	59550	.	C	T	0	refCall	.	GT:GQ:DP:AD:VAF:C	0/0:24:30:4:0.133333:DV
contig_75	59703	.	GTA	G	0.8	refCall	.	GT:GQ:DP:AD:VAF:C	./.:8:34:4:0.117647:DV
contig_75	59754	.	T	C	15.1	PASS	.	GT:GQ:DP:AD:VAF:C	1/1:11:32:24:0.75:DV
contig_75	59756	.	GTA	G	3.1	PASS	.	GT:GQ:DP:AD:VAF:C:PS	1|0:3:30:11:0.366667:DV:29751
contig_75	60387	.	A	G	16	PASS	.	GT:GQ:DP:AD:VAF:C:PS	1|0:16:39:12:0.308:P:29751
contig_75	60639	.	GTA	G	34.6	PASS	.	GT:GQ:DP:AD:VAF:C:PS	1|0:34:42:12:0.285714:DV:29751
contig_75	61167	.	T	C	0	refCall	.	GT:GQ:DP:AD:VAF:C	0/0:24:76:26:0.342105:DV
contig_75	61178	.	A	C	0	refCall	.	GT:GQ:DP:AD:VAF:C	0/0:41:70:16:0.228571:DV
contig_75	61185	.	A	G	0	refCall	.	GT:GQ:DP:AD:VAF:C	0/0:36:72:20:0.277778:DV
contig_75	61192	.	A	C	0	refCall	.	GT:GQ:DP:AD:VAF:C	0/0:42:44:14:0.318182:DV
contig_75	61221	.	A	G	0	refCall	.	GT:GQ:DP:AD:VAF:C	0/0:43:69:18:0.26087:DV
contig_75	61332	.	GA	G	17	PASS	.	GT:GQ:DP:AD:VAF:C	1/1:16:72:64:0.888889:DV
contig_75	61504	.	T	C	0.1	refCall	.	GT:GQ:DP:AD:VAF:C	./.:18:82:25:0.304878:DV
contig_75	62010	.	TACGA	T	4.5	PASS	.	GT:GQ:DP:AD:VAF:C:PS	0|1:3:81:38:0.469136:DV:29751
contig_75	62281	.	TTTGTG	T	1.4	refCall	.	GT:GQ:DP:AD:VAF:C	./.:6:111:46:0.414414:DV
contig_75	62287	.	T	TG	3.9	refCall	.	GT:GQ:DP:AD:VAF:C	./.:2:88:22:0.25:DV
contig_75	62337	.	GATATAAAATTTAAGATATAATAATA	G	3.5	PASS	.	GT:GQ:DP:AD:VAF:C:PS	0|1:4:112:48:0.428571:DV:29751
contig_75	62870	.	C	T	0.4	refCall	.	GT:GQ:DP:AD:VAF:C	./.:10:131:60:0.458015:DV
contig_75	65197	.	C	T	14.9	PASS	.	GT:GQ:DP:AD:VAF:C:PS	0|1:15:276:147:0.532609:DV:29751
contig_75	65813	.	T	C	0.1	refCall	.	GT:GQ:DP:AD:VAF:C	./.:18:261:67:0.256705:DV
contig_75	65870	.	G	A	0.3	refCall	.	GT:GQ:DP:AD:VAF:C	./.:12:262:67:0.255725:DV
contig_75	66317	.	T	C	0	refCall	.	GT:GQ:DP:AD:VAF:C	0/0:45:251:37:0.14741:DV
contig_75	66359	.	C	T	4.9	PASS	.	GT:GQ:DP:AD:VAF:C:PS	0|1:5:249:98:0.393574:DV:29751
contig_75	66530	.	C	T	5.1	PASS	.	GT:GQ:DP:AD:VAF:C:PS	1|0:5:238:97:0.407563:DV:29751
contig_75	66800	.	C	T	0.3	refCall	.	GT:GQ:DP:AD:VAF:C	./.:12:217:61:0.281106:DV
contig_75	68542	.	C	T	17	PASS	.	GT:GQ:DP:AD:VAF:C:PS	0|1:17:83:43:0.518:P:29751
contig_75	69829	.	GGGCGTTCATTTCCGTTCGACA	G	0	refCall	.	GT:GQ:DP:AD:VAF:C	0/0:21:54:9:0.166667:DV
contig_75	69923	.	C	T	0	refCall	.	GT:GQ:DP:AD:VAF:C	0/0:46:59:11:0.186441:DV
contig_75	69926	.	G	C	0	refCall	.	GT:GQ:DP:AD:VAF:C	0/0:46:58:11:0.189655:DV
contig_75	70089	.	TTCGTTTCCGC	T	0	refCall	.	GT:GQ:DP:AD:VAF:C	0/0:45:60:9:0.15:DV
contig_75	70105	.	GAGCGTTC	G	0	refCall	.	GT:GQ:DP:AD:VAF:C	0/0:44:59:9:0.152542:DV
contig_75	70365	.	GATAGCCGTTCAATTACCGTTCGATGACCGTTCGACGGGCGTTCA	G	0	refCall	.	GT:GQ:DP:AD:VAF:C	0/0:42:60:9:0.15:DV
contig_75	71409	.	C	A	0.2	refCall	.	GT:GQ:DP:AD:VAF:C	./.:13:40:9:0.225:DV
contig_75	71775	.	GA	G	0.3	refCall	.	GT:GQ:DP:AD:VAF:C	./.:12:56:6:0.107143:DV
contig_75	72340	.	T	TGCGTCATCCTTCTCCCACCTATGCAGCATCTTACAAC	0	refCall	.	GT:GQ:DP:AD:VAF:C	0/0:41:59:7:0.118644:DV
contig_75	72744	.	ACGTGACGTCATCATCCCC	A	29.9	PASS	.	GT:GQ:DP:AD:VAF:C	1/1:25:42:16:0.380952:DV
contig_75	72902	.	GC	G	21.9	PASS	.	GT:GQ:DP:AD:VAF:C	1/1:21:46:31:0.673913:DV
contig_75	72919	.	C	T	27.5	PASS	.	GT:GQ:DP:AD:VAF:C	1/1:23:46:41:0.891304:DV
contig_75	72923	.	G	A	31.1	PASS	.	GT:GQ:DP:AD:VAF:C	1/1:30:47:45:0.957447:DV
contig_75	75308	.	AG	A	3.9	PASS	.	GT:GQ:DP:AD:VAF:C:PS	1|0:4:34:7:0.205882:DV:29751
contig_75	75687	.	C	T	19	PASS	.	GT:GQ:DP:AD:VAF:C:PS	0|1:19:37:17:0.459:P:29751
contig_75	76225	.	C	T	62.2	PASS	.	GT:GQ:DP:AD:VAF:C:PS	0|1:62:38:16:0.421053:DV:29751
contig_75	76234	.	A	G	53.4	PASS	.	GT:GQ:DP:AD:VAF:C:PS	0|1:53:46:19:0.413043:DV:29751
contig_75	77573	.	A	AT	3.3	PASS	.	GT:GQ:DP:AD:VAF:C:PS	0|1:3:20:13:0.65:DV:29751
contig_75	82628	.	G	A	20	PASS	.	GT:GQ:DP:AD:VAF:C:PS	1|0:20:62:24:0.387:P:29751
contig_75	89584	.	CAT	C	0.2	refCall	.	GT:GQ:DP:AD:VAF:C	./.:14:58:12:0.206897:DV
contig_75	93672	.	TTTTC	T	4	PASS	.	GT:GQ:DP:AD:VAF:C:PS	1|0:4:47:9:0.191489:DV:93671
contig_75	94553	.	TTATATATATA	T	0.9	refCall	.	GT:GQ:DP:AD:VAF:C	./.:7:60:8:0.133333:DV
contig_75	94624	.	G	A	0.9	refCall	.	GT:GQ:DP:AD:VAF:C	./.:7:64:16:0.25:DV
contig_75	94811	.	C	A	10.8	PASS	.	GT:GQ:DP:AD:VAF:C:PS	0|1:10:59:27:0.457627:DV:93671
contig_75	94995	.	T	A	18	PASS	.	GT:GQ:DP:AD:VAF:C:PS	1|0:18:66:27:0.409:P:93671
contig_75	95098	.	C	T	0	refCall	.	GT:GQ:DP:AD:VAF:C	0/0:21:59:13:0.220339:DV
contig_75	95433	.	C	G	9.6	PASS	.	GT:GQ:DP:AD:VAF:C:PS	1|0:10:64:21:0.328125:DV:93671
contig_75	95559	.	C	G	17	PASS	.	GT:GQ:DP:AD:VAF:C:PS	1|0:17:66:22:0.333:P:93671
contig_75	96259	.	A	G	10.6	PASS	.	GT:GQ:DP:AD:VAF:C:PS	1|0:10:62:23:0.370968:DV:93671
contig_75	96523	.	G	A	9.5	PASS	.	GT:GQ:DP:AD:VAF:C:PS	0|1:9:66:25:0.378788:DV:93671
contig_75	97387	.	ATTT	A	0.1	refCall	.	GT:GQ:DP:AD:VAF:C	./.:16:116:31:0.267241:DV
contig_75	97391	.	ATTT	A	0	refCall	.	GT:GQ:DP:AD:VAF:C	0/0:24:111:31:0.279279:DV
contig_75	98473	.	G	A	2.5	refCall	.	GT:GQ:DP:AD:VAF:C	./.:4:160:63:0.39375:DV
contig_75	98477	.	T	C	2.6	refCall	.	GT:GQ:DP:AD:VAF:C	./.:3:155:57:0.367742:DV
contig_75	98655	.	G	T	7.7	PASS	.	GT:GQ:DP:AD:VAF:C	0/1:8:166:46:0.277108:DV
contig_75	98765	.	T	C	1.2	refCall	.	GT:GQ:DP:AD:VAF:C	./.:6:174:47:0.270115:DV
contig_75	99042	.	TCAGA	T	14	PASS	.	GT:GQ:DP:AD:VAF:C:PS	0|1:14:125:46:0.368:P:93671
contig_75	99166	.	G	A	17	PASS	.	GT:GQ:DP:AD:VAF:C	0/1:17:125:50:0.4:P
contig_75	99310	.	C	T	0.7	refCall	.	GT:GQ:DP:AD:VAF:C	./.:8:145:33:0.227586:DV
contig_75	99390	.	ATG	A	0	refCall	.	GT:GQ:DP:AD:VAF:C	0/0:24:160:46:0.2875:DV
contig_75	99480	.	G	A	0.1	refCall	.	GT:GQ:DP:AD:VAF:C	./.:16:170:51:0.3:DV
contig_75	99601	.	TC	T	0.6	refCall	.	GT:GQ:DP:AD:VAF:C	./.:9:139:65:0.467626:DV
contig_75	99616	.	C	A	3.2	PASS	.	GT:GQ:DP:AD:VAF:C	0/1:3:171:50:0.292398:DV
contig_75	99619	.	AC	A	0.2	refCall	.	GT:GQ:DP:AD:VAF:C	./.:15:168:45:0.267857:DV
contig_75	99627	.	CT	C	1.4	refCall	.	GT:GQ:DP:AD:VAF:C	./.:6:164:71:0.432927:DV
contig_75	99650	.	C	T	18.7	PASS	.	GT:GQ:DP:AD:VAF:C	0/1:19:162:45:0.277778:DV
contig_75	99690	.	TTC	T	24.4	PASS	.	GT:GQ:DP:AD:VAF:C	1/1:14:161:75:0.465839:DV
contig_75	99735	.	T	C	0.1	refCall	.	GT:GQ:DP:AD:VAF:C	./.:19:168:46:0.27381:DV
contig_75	99756	.	A	C	0.5	refCall	.	GT:GQ:DP:AD:VAF:C	./.:9:169:52:0.307692:DV
contig_75	99907	.	AC	A	13	PASS	.	GT:GQ:DP:AD:VAF:C:PS	0|1:13:125:53:0.424:P:93671
contig_75	99939	.	A	G	20	PASS	.	GT:GQ:DP:AD:VAF:C	0/1:20:125:97:0.776:P
contig_75	99975	.	G	C	22	PASS	.	GT:GQ:DP:AD:VAF:C	0/1:22:125:53:0.424:P
contig_75	100400	.	T	C	16	PASS	.	GT:GQ:DP:AD:VAF:C:PS	0|1:16:125:82:0.656:P:93671
contig_75	100475	.	A	T	20	PASS	.	GT:GQ:DP:AD:VAF:C:PS	0|1:20:125:57:0.456:P:93671
contig_75	100659	.	C	T	0	refCall	.	GT:GQ:DP:AD:VAF:C	0/0:26:150:27:0.18:DV
contig_75	101089	.	T	TTC	6.6	PASS	.	GT:GQ:DP:AD:VAF:C	1/1:3:133:22:0.165414:DV
contig_75	101090	.	T	TC	8.1	PASS	.	GT:GQ:DP:AD:VAF:C	1/1:8:136:38:0.279412:DV
contig_75	101091	.	T	C	0	refCall	.	GT:GQ:DP:AD:VAF:C	0/0:32:137:17:0.124088:DV
contig_75	101092	.	T	C	0	refCall	.	GT:GQ:DP:AD:VAF:C	0/0:33:137:20:0.145985:DV
contig_75	101228	.	T	C	25.5	PASS	.	GT:GQ:DP:AD:VAF:C:PS	1|0:25:129:63:0.488372:DV:93671
contig_75	101233	.	C	A	20.5	PASS	.	GT:GQ:DP:AD:VAF:C:PS	1|0:20:128:62:0.484375:DV:93671
contig_75	101240	.	G	T	42	PASS	.	GT:GQ:DP:AD:VAF:C:PS	0|1:41:137:60:0.437956:DV:93671
contig_75	101246	.	T	C	38.2	PASS	.	GT:GQ:DP:AD:VAF:C:PS	1|0:37:131:70:0.534351:DV:93671
contig_75	101249	.	T	G	47.5	PASS	.	GT:GQ:DP:AD:VAF:C:PS	0|1:47:135:59:0.437037:DV:93671
contig_75	101365	.	T	C	16	PASS	.	GT:GQ:DP:AD:VAF:C:PS	0|1:16:125:41:0.328:P:93671
contig_75	101395	.	G	A	0	refCall	.	GT:GQ:DP:AD:VAF:C	0/0:21:137:34:0.248175:DV
contig_75	101515	.	A	G	21	PASS	.	GT:GQ:DP:AD:VAF:C:PS	1|0:21:125:70:0.56:P:93671
contig_75	101598	.	C	T	0.3	refCall	.	GT:GQ:DP:AD:VAF:C	./.:11:136:27:0.198529:DV
contig_75	101951	.	A	C	19	PASS	.	GT:GQ:DP:AD:VAF:C:PS	1|0:19:124:47:0.379:P:93671
contig_75	102184	.	C	T	59.1	PASS	.	GT:GQ:DP:AD:VAF:C:PS	1|0:59:124:48:0.387097:DV:93671
contig_75	102357	.	AAT	A	52.5	PASS	.	GT:GQ:DP:AD:VAF:C:PS	0|1:51:124:42:0.33871:DV:93671
contig_75	102398	.	A	G	18	PASS	.	GT:GQ:DP:AD:VAF:C:PS	1|0:18:125:56:0.448:P:93671
contig_75	102456	.	GA	G	16	PASS	.	GT:GQ:DP:AD:VAF:C:PS	1|0:16:125:57:0.456:P:93671
contig_75	102933	.	T	A	19	PASS	.	GT:GQ:DP:AD:VAF:C:PS	0|1:19:124:61:0.492:P:93671
contig_75	102950	.	G	A	11.1	PASS	.	GT:GQ:DP:AD:VAF:C:PS	1|0:11:118:30:0.254237:DV:93671
contig_75	102959	.	A	G	18	PASS	.	GT:GQ:DP:AD:VAF:C:PS	1|0:18:124:57:0.46:P:93671
contig_75	103031	.	T	A	53.3	PASS	.	GT:GQ:DP:AD:VAF:C:PS	0|1:51:124:62:0.5:DV:93671
contig_75	103035	.	AT	A	57.2	PASS	.	GT:GQ:DP:AD:VAF:C:PS	1|0:55:125:45:0.36:DV:93671
contig_75	103059	.	T	G	19	PASS	.	GT:GQ:DP:AD:VAF:C:PS	1|0:19:110:46:0.418:P:93671
contig_75	103075	.	GTATAA	G	55.1	PASS	.	GT:GQ:DP:AD:VAF:C:PS	1|0:51:107:45:0.420561:DV:93671
contig_75	103204	.	G	A	99	PASS	.	GT:GQ:DP:AD:VAF:C:PS	1|0:99:115:55:0.478261:DV:93671
contig_75	103211	.	T	C	17	PASS	.	GT:GQ:DP:AD:VAF:C:PS	0|1:17:111:48:0.432:P:93671
contig_75	103287	.	A	G	22	PASS	.	GT:GQ:DP:AD:VAF:C:PS	1|0:22:116:54:0.466:P:93671
contig_75	103318	.	A	C	65.7	PASS	.	GT:GQ:DP:AD:VAF:C:PS	1|0:61:115:53:0.46087:DV:93671
contig_75	103322	.	TA	T	0	refCall	.	GT:GQ:DP:AD:VAF:C	0/0:25:116:28:0.241379:DV
contig_75	103347	.	GTT	G	17	PASS	.	GT:GQ:DP:AD:VAF:C:PS	0|1:17:115:52:0.452:P:93671
contig_75	103432	.	A	T	0	refCall	.	GT:GQ:DP:AD:VAF:C	0/0:51:82:14:0.170732:DV
contig_75	103481	.	A	G	66.8	PASS	.	GT:GQ:DP:AD:VAF:C:PS	1|0:63:116:56:0.482759:DV:93671
contig_75	103586	.	A	G	21	PASS	.	GT:GQ:DP:AD:VAF:C:PS	1|0:21:120:60:0.5:P:93671
contig_75	103716	.	A	G	16	PASS	.	GT:GQ:DP:AD:VAF:C:PS	1|0:16:120:58:0.483:P:93671
contig_75	103787	.	A	C	19	PASS	.	GT:GQ:DP:AD:VAF:C:PS	1|0:19:123:58:0.472:P:93671
contig_75	104299	.	A	G	19	PASS	.	GT:GQ:DP:AD:VAF:C:PS	0|1:19:117:51:0.436:P:93671
contig_75	104637	.	C	T	20	PASS	.	GT:GQ:DP:AD:VAF:C:PS	0|1:20:109:49:0.45:P:93671
contig_75	104706	.	G	A	21	PASS	.	GT:GQ:DP:AD:VAF:C:PS	0|1:21:108:46:0.426:P:93671
contig_75	104773	.	G	GA	6.9	PASS	.	GT:GQ:DP:AD:VAF:C:PS	0|1:7:107:19:0.17757:DV:93671
contig_75	105028	.	A	G	65.3	PASS	.	GT:GQ:DP:AD:VAF:C:PS	0|1:65:102:41:0.401961:DV:93671
contig_75	105152	.	C	T	18	PASS	.	GT:GQ:DP:AD:VAF:C:PS	0|1:18:96:38:0.396:P:93671
contig_75	105200	.	A	G	17	PASS	.	GT:GQ:DP:AD:VAF:C:PS	0|1:17:92:30:0.326:P:93671
contig_75	105397	.	C	T	16	PASS	.	GT:GQ:DP:AD:VAF:C	0/1:16:84:25:0.298:P
contig_75	105607	.	A	C	6.8	PASS	.	GT:GQ:DP:AD:VAF:C	0/1:7:79:22:0.278481:DV
contig_75	106747	.	T	A	0.5	refCall	.	GT:GQ:DP:AD:VAF:C	./.:10:61:22:0.360656:DV
contig_75	107015	.	CGTGT	C	12.2	PASS	.	GT:GQ:DP:AD:VAF:C:PS	0|1:12:53:7:0.132075:DV:93671
contig_75	107017	.	T	C	0	refCall	.	GT:GQ:DP:AD:VAF:C	0/0:22:34:7:0.205882:DV
contig_75	107019	.	T	C	0.3	refCall	.	GT:GQ:DP:AD:VAF:C	./.:11:44:9:0.204545:DV
contig_75	108361	.	A	G	16	PASS	.	GT:GQ:DP:AD:VAF:C:PS	1|0:16:59:25:0.424:P:93671
contig_75	108435	.	A	G	20	PASS	.	GT:GQ:DP:AD:VAF:C:PS	1|0:20:60:26:0.433:P:93671
contig_75	108498	.	C	T	19	PASS	.	GT:GQ:DP:AD:VAF:C:PS	0|1:19:59:32:0.542:P:93671
contig_75	108510	.	A	G	3.8	PASS	.	GT:GQ:DP:AD:VAF:C:PS	1|0:4:60:25:0.416667:DV:93671
contig_75	108516	.	T	C	7.6	PASS	.	GT:GQ:DP:AD:VAF:C:PS	1|0:8:58:25:0.431034:DV:93671
contig_75	108544	.	T	G	19	PASS	.	GT:GQ:DP:AD:VAF:C:PS	1|0:19:59:26:0.441:P:93671
contig_75	108567	.	A	G	18	PASS	.	GT:GQ:DP:AD:VAF:C:PS	1|0:18:57:24:0.421:P:93671
contig_75	108597	.	G	A	20	PASS	.	GT:GQ:DP:AD:VAF:C:PS	1|0:20:54:23:0.426:P:93671
contig_75	108621	.	T	A	17	PASS	.	GT:GQ:DP:AD:VAF:C:PS	1|0:17:56:25:0.446:P:93671
contig_75	108863	.	C	T	20	PASS	.	GT:GQ:DP:AD:VAF:C:PS	0|1:20:56:29:0.518:P:93671
contig_75	110644	.	C	T	20	PASS	.	GT:GQ:DP:AD:VAF:C:PS	1|0:20:67:30:0.448:P:93671
contig_75	111005	.	G	A	18	PASS	.	GT:GQ:DP:AD:VAF:C:PS	1|0:18:68:35:0.515:P:93671
contig_75	111106	.	TA	T	19	PASS	.	GT:GQ:DP:AD:VAF:C:PS	0|1:19:59:24:0.407:P:93671
contig_75	112329	.	G	A	23	PASS	.	GT:GQ:DP:AD:VAF:C:PS	0|1:23:73:31:0.425:P:93671
contig_75	114668	.	T	C	0.1	refCall	.	GT:GQ:DP:AD:VAF:C	./.:19:57:8:0.140351:DV
contig_75	114669	.	T	C	0.1	refCall	.	GT:GQ:DP:AD:VAF:C	./.:18:57:9:0.157895:DV
contig_75	115297	.	G	A	20	PASS	.	GT:GQ:DP:AD:VAF:C:PS	1|0:20:56:25:0.446:P:93671
contig_75	116254	.	A	G	6.6	PASS	.	GT:GQ:DP:AD:VAF:C	1/1:4:58:16:0.275862:DV
contig_75	116255	.	A	G	5.2	PASS	.	GT:GQ:DP:AD:VAF:C	1/1:5:59:15:0.254237:DV
contig_75	116433	.	C	T	19	PASS	.	GT:GQ:DP:AD:VAF:C:PS	0|1:19:51:20:0.392:P:93671
contig_75	117755	.	T	C	16	PASS	.	GT:GQ:DP:AD:VAF:C:PS	1|0:16:50:25:0.5:P:93671
contig_75	121121	.	C	T	16	PASS	.	GT:GQ:DP:AD:VAF:C:PS	1|0:16:55:24:0.436:P:93671
contig_75	122784	.	GTATATATATATATATATATATATA	G	4.8	PASS	.	GT:GQ:DP:AD:VAF:C:PS	0|1:5:43:10:0.232558:DV:93671
contig_75	123163	.	A	G	3.7	PASS	.	GT:GQ:DP:AD:VAF:C	1/1:3:53:22:0.415094:DV
contig_75	123818	.	AG	A	16.5	PASS	.	GT:GQ:DP:AD:VAF:C:PS	0|1:10:58:25:0.431034:DV:93671
contig_75	123819	.	G	GT	27.5	PASS	.	GT:GQ:DP:AD:VAF:C:PS	1|0:8:27:23:0.851852:DV:93671
contig_75	125681	.	TA	T	0.2	refCall	.	GT:GQ:DP:AD:VAF:C	./.:13:58:18:0.310345:DV
contig_75	125783	.	A	G	19	PASS	.	GT:GQ:DP:AD:VAF:C:PS	0|1:19:67:35:0.522:P:93671
contig_75	127219	.	G	A	19	PASS	.	GT:GQ:DP:AD:VAF:C:PS	1|0:19:71:27:0.38:P:93671
contig_75	128215	.	T	TAA	20.8	PASS	.	GT:GQ:DP:AD:VAF:C:PS	1|0:21:61:23:0.377049:DV:93671
contig_75	128597	.	T	A	17	PASS	.	GT:GQ:DP:AD:VAF:C:PS	1|0:17:57:20:0.351:P:93671
contig_75	128779	.	AAT	A	13	PASS	.	GT:GQ:DP:AD:VAF:C:PS	1|0:13:55:18:0.327:P:93671
contig_75	128796	.	GTATA	G	3.9	PASS	.	GT:GQ:DP:AD:VAF:C:PS	1|0:4:50:18:0.36:DV:93671
contig_75	129106	.	T	A	31.1	PASS	.	GT:GQ:DP:AD:VAF:C:PS	1|0:31:51:18:0.352941:DV:93671
contig_75	129486	.	CA	C	0.9	refCall	.	GT:GQ:DP:AD:VAF:C	./.:7:47:13:0.276596:DV
contig_75	129665	.	T	C	2.9	refCall	.	GT:GQ:DP:AD:VAF:C	./.:3:36:6:0.166667:DV
contig_75	129667	.	T	C	2.9	refCall	.	GT:GQ:DP:AD:VAF:C	./.:3:37:5:0.135135:DV
contig_75	129669	.	T	C	4.1	PASS	.	GT:GQ:DP:AD:VAF:C:PS	1|0:4:37:6:0.162162:DV:93671
contig_75	129671	.	T	C	5.8	PASS	.	GT:GQ:DP:AD:VAF:C:PS	1|0:6:37:8:0.216216:DV:93671
contig_75	129675	.	T	C	4.3	PASS	.	GT:GQ:DP:AD:VAF:C:PS	1|0:4:37:9:0.243243:DV:93671
contig_75	129679	.	T	C	5.9	PASS	.	GT:GQ:DP:AD:VAF:C:PS	1|0:6:37:9:0.243243:DV:93671
contig_75	129683	.	T	C	3.4	PASS	.	GT:GQ:DP:AD:VAF:C:PS	1|0:3:36:8:0.222222:DV:93671
contig_75	129687	.	T	C	2	refCall	.	GT:GQ:DP:AD:VAF:C	./.:4:37:9:0.243243:DV
contig_75	129689	.	TC	T	1	refCall	.	GT:GQ:DP:AD:VAF:C	./.:7:32:19:0.59375:DV
contig_75	129694	.	T	C	0.8	refCall	.	GT:GQ:DP:AD:VAF:C	./.:8:38:7:0.184211:DV
contig_75	129696	.	T	C	1	refCall	.	GT:GQ:DP:AD:VAF:C	./.:7:38:6:0.157895:DV
contig_75	129698	.	T	C	0.6	refCall	.	GT:GQ:DP:AD:VAF:C	./.:9:38:7:0.184211:DV
contig_75	129700	.	T	C	0.9	refCall	.	GT:GQ:DP:AD:VAF:C	./.:7:38:6:0.157895:DV
contig_75	129702	.	T	C	1.2	refCall	.	GT:GQ:DP:AD:VAF:C	./.:6:38:6:0.157895:DV
contig_75	129704	.	T	C	1.3	refCall	.	GT:GQ:DP:AD:VAF:C	./.:6:38:7:0.184211:DV
contig_75	129706	.	T	C	0.5	refCall	.	GT:GQ:DP:AD:VAF:C	./.:10:38:6:0.157895:DV
contig_75	129708	.	T	C	0.4	refCall	.	GT:GQ:DP:AD:VAF:C	./.:10:38:7:0.184211:DV
contig_75	129712	.	T	C	0.8	refCall	.	GT:GQ:DP:AD:VAF:C	./.:8:38:7:0.184211:DV
contig_75	129716	.	T	C	0.9	refCall	.	GT:GQ:DP:AD:VAF:C	./.:7:38:6:0.157895:DV
contig_75	129718	.	T	C	1.1	refCall	.	GT:GQ:DP:AD:VAF:C	./.:7:38:6:0.157895:DV
contig_75	129720	.	T	C	1.2	refCall	.	GT:GQ:DP:AD:VAF:C	./.:6:38:6:0.157895:DV
contig_75	129722	.	T	C	1.1	refCall	.	GT:GQ:DP:AD:VAF:C	./.:7:38:7:0.184211:DV
contig_75	129724	.	T	C	0.6	refCall	.	GT:GQ:DP:AD:VAF:C	./.:9:38:7:0.184211:DV
contig_75	129726	.	T	C	1.1	refCall	.	GT:GQ:DP:AD:VAF:C	./.:7:38:6:0.157895:DV
contig_75	129728	.	T	C	1.1	refCall	.	GT:GQ:DP:AD:VAF:C	./.:7:38:6:0.157895:DV
contig_75	129730	.	T	C	0.9	refCall	.	GT:GQ:DP:AD:VAF:C	./.:7:38:6:0.157895:DV
contig_75	129732	.	T	C	0.8	refCall	.	GT:GQ:DP:AD:VAF:C	./.:8:38:6:0.157895:DV
contig_75	129736	.	T	C	1.6	refCall	.	GT:GQ:DP:AD:VAF:C	./.:5:38:6:0.157895:DV
contig_75	129738	.	T	C	1.6	refCall	.	GT:GQ:DP:AD:VAF:C	./.:5:38:5:0.131579:DV
contig_75	129740	.	T	C	1.2	refCall	.	GT:GQ:DP:AD:VAF:C	./.:6:38:5:0.131579:DV
contig_75	129773	.	CTG	C	0.2	refCall	.	GT:GQ:DP:AD:VAF:C	./.:13:39:5:0.128205:DV
contig_75	129847	.	G	A	0.6	refCall	.	GT:GQ:DP:AD:VAF:C	./.:9:40:12:0.3:DV
contig_75	129851	.	C	G	32.9	PASS	.	GT:GQ:DP:AD:VAF:C:PS	1|0:33:39:15:0.384615:DV:93671
contig_75	130460	.	C	T	19	PASS	.	GT:GQ:DP:AD:VAF:C:PS	1|0:19:41:18:0.439:P:93671
contig_75	130733	.	TTA	T	39.7	PASS	.	GT:GQ:DP:AD:VAF:C:PS	1|0:28:35:15:0.428571:DV:93671
contig_75	130787	.	TTATA	T,TTA	12.9	PASS	.	GT:GQ:DP:AD:VAF:C:PS	0|2:7:30:9,6:0.3,0.2:DV:93671
contig_75	135884	.	TA	T	3.8	PASS	.	GT:GQ:DP:AD:VAF:C:PS	0|1:3:41:15:0.365854:DV:93671
contig_75	136749	.	T	TG	2.7	refCall	.	GT:GQ:DP:AD:VAF:C	./.:3:24:11:0.458333:DV
contig_75	136801	.	T	A	17	PASS	.	GT:GQ:DP:AD:VAF:C	1/1:17:20:18:0.9:P
contig_75	136819	.	T	C	18	PASS	.	GT:GQ:DP:AD:VAF:C	1/1:18:27:20:0.741:P
contig_75	136838	.	T	TTTCGCATTTTGAATA	0	refCall	.	GT:GQ:DP:AD:VAF:C	0/0:20:26:4:0.153846:DV
contig_75	136842	.	C	CGCA	3.9	PASS	.	GT:GQ:DP:AD:VAF:C	1/1:4:26:9:0.346154:DV
contig_75	136846	.	T	TG	9.9	PASS	.	GT:GQ:DP:AD:VAF:C	1/1:10:26:14:0.538462:DV
contig_75	136848	.	A	ATATTTCCTTTGATAACCTCTACT	5	PASS	.	GT:GQ:DP:AD:VAF:C	1/1:5:25:6:0.24:DV
contig_75	136877	.	A	AT	1.7	refCall	.	GT:GQ:DP:AD:VAF:C	./.:5:24:12:0.5:DV
contig_75	136926	.	A	AT	7.7	PASS	.	GT:GQ:DP:AD:VAF:C	1/1:8:24:16:0.666667:DV
contig_75	136929	.	T	TTA	12.5	PASS	.	GT:GQ:DP:AD:VAF:C	1/1:12:24:11:0.458333:DV
contig_75	136931	.	A	AGT	14.9	PASS	.	GT:GQ:DP:AD:VAF:C	1/1:15:24:11:0.458333:DV
contig_75	136936	.	G	A	20.3	PASS	.	GT:GQ:DP:AD:VAF:C	1/1:18:20:15:0.75:DV
contig_75	136937	.	T	TTA	17.5	PASS	.	GT:GQ:DP:AD:VAF:C	1/1:17:20:13:0.65:DV
contig_75	136966	.	A	ATGCGAAAAAATAGAACAAACTTCGATG	1.2	refCall	.	GT:GQ:DP:AD:VAF:C	./.:6:23:4:0.173913:DV
contig_75	136967	.	T	TGCGA	0.6	refCall	.	GT:GQ:DP:AD:VAF:C	./.:9:23:4:0.173913:DV
contig_75	136971	.	T	TCAAC	2.8	refCall	.	GT:GQ:DP:AD:VAF:C	./.:3:22:6:0.272727:DV
contig_75	136974	.	A	T	0.5	refCall	.	GT:GQ:DP:AD:VAF:C	./.:10:22:8:0.363636:DV
contig_75	137029	.	A	AG	0.1	refCall	.	GT:GQ:DP:AD:VAF:C	./.:18:24:8:0.333333:DV
contig_75	137138	.	G	A	20	PASS	.	GT:GQ:DP:AD:VAF:C	1/1:20:27:23:0.852:P
contig_75	137524	.	C	G	20	PASS	.	GT:GQ:DP:AD:VAF:C	1/1:20:29:22:0.759:P
contig_75	137944	.	C	G	4	PASS	.	GT:GQ:DP:AD:VAF:C:PS	0|1:4:31:10:0.322581:DV:93671
contig_75	138607	.	A	T,C	23.6	PASS	.	GT:GQ:DP:AD:VAF:C:PS	1|2:8:33:16,13:0.484848,0.393939:DV:93671
contig_75	138814	.	GTATATA	G	0.5	refCall	.	GT:GQ:DP:AD:VAF:C	./.:9:31:7:0.225806:DV
contig_75	138854	.	A	G	7.9	PASS	.	GT:GQ:DP:AD:VAF:C	1/1:4:34:15:0.441176:DV
contig_75	138921	.	A	G	29.8	PASS	.	GT:GQ:DP:AD:VAF:C	1/1:28:37:32:0.864865:DV
contig_75	138929	.	A	G	35.8	PASS	.	GT:GQ:DP:AD:VAF:C	1/1:33:37:25:0.675676:DV
contig_75	139141	.	A	G	29.8	PASS	.	GT:GQ:DP:AD:VAF:C	1/1:14:32:29:0.90625:DV
contig_75	139382	.	T	G	15.2	PASS	.	GT:GQ:DP:AD:VAF:C	1/1:6:32:27:0.84375:DV
contig_75	139405	.	T	G	7.2	PASS	.	GT:GQ:DP:AD:VAF:C:PS	0|1:3:33:25:0.757576:DV:93671
contig_75	139410	.	CTA	C	12	PASS	.	GT:GQ:DP:AD:VAF:C	1/1:9:32:24:0.75:DV
contig_75	139425	.	A	C	29.8	PASS	.	GT:GQ:DP:AD:VAF:C	1/1:18:33:26:0.787879:DV
contig_75	139432	.	T	C	18.2	PASS	.	GT:GQ:DP:AD:VAF:C	1/1:4:33:26:0.787879:DV
contig_75	139509	.	A	C	28	PASS	.	GT:GQ:DP:AD:VAF:C	1/1:17:32:26:0.8125:DV
contig_75	139606	.	C	T	8.2	PASS	.	GT:GQ:DP:AD:VAF:C:PS	0|1:8:29:14:0.482759:DV:93671
contig_75	139735	.	AC	A	10.9	PASS	.	GT:GQ:DP:AD:VAF:C	1/1:3:27:19:0.703704:DV
contig_75	139737	.	A	T	9.7	PASS	.	GT:GQ:DP:AD:VAF:C:PS	0|1:6:27:19:0.703704:DV:93671
contig_75	139742	.	C	T	14.2	PASS	.	GT:GQ:DP:AD:VAF:C:PS	0|1:5:28:21:0.75:DV:93671
contig_75	139833	.	C	T	30.2	PASS	.	GT:GQ:DP:AD:VAF:C	1/1:16:28:21:0.75:DV
contig_75	139971	.	A	C	16.6	PASS	.	GT:GQ:DP:AD:VAF:C:PS	0|1:11:27:18:0.666667:DV:93671
contig_75	139972	.	T	A	20.3	PASS	.	GT:GQ:DP:AD:VAF:C:PS	0|1:9:27:17:0.62963:DV:93671
contig_75	140083	.	C	T	8.7	PASS	.	GT:GQ:DP:AD:VAF:C:PS	0|1:7:23:14:0.608696:DV:93671
contig_75	140088	.	G	A	12.9	PASS	.	GT:GQ:DP:AD:VAF:C:PS	0|1:10:26:17:0.653846:DV:93671
contig_75	140120	.	A	G	2.6	refCall	.	GT:GQ:DP:AD:VAF:C	./.:3:26:15:0.576923:DV
contig_75	140194	.	T	C	0.4	refCall	.	GT:GQ:DP:AD:VAF:C	./.:10:23:12:0.521739:DV
contig_75	140196	.	T	G	0.5	refCall	.	GT:GQ:DP:AD:VAF:C	./.:10:26:14:0.538462:DV
contig_75	140213	.	T	A	1.5	refCall	.	GT:GQ:DP:AD:VAF:C	./.:5:28:18:0.642857:DV
contig_75	140228	.	A	G	2.7	refCall	.	GT:GQ:DP:AD:VAF:C	./.:3:27:18:0.666667:DV
contig_75	140244	.	T	C	1.7	refCall	.	GT:GQ:DP:AD:VAF:C	./.:5:28:16:0.571429:DV
contig_75	140274	.	A	G	0.5	refCall	.	GT:GQ:DP:AD:VAF:C	./.:10:26:16:0.615385:DV
contig_75	140343	.	A	G	1.9	refCall	.	GT:GQ:DP:AD:VAF:C	./.:5:18:10:0.555556:DV
contig_75	140392	.	G	T	20	PASS	.	GT:GQ:DP:AD:VAF:C:PS	0|1:20:16:7:0.438:P:93671
contig_75	140500	.	A	G	0.5	refCall	.	GT:GQ:DP:AD:VAF:C	./.:10:17:9:0.529412:DV
contig_75	140522	.	A	G	1.1	refCall	.	GT:GQ:DP:AD:VAF:C	./.:7:18:9:0.5:DV
contig_75	140564	.	A	G	19	PASS	.	GT:GQ:DP:AD:VAF:C:PS	0|1:19:17:8:0.471:P:93671
contig_75	140578	.	T	G	0.3	refCall	.	GT:GQ:DP:AD:VAF:C	./.:12:17:9:0.529412:DV
contig_75	140625	.	T	C	0.4	refCall	.	GT:GQ:DP:AD:VAF:C	./.:10:18:10:0.555556:DV
contig_75	140631	.	G	A	0.6	refCall	.	GT:GQ:DP:AD:VAF:C	./.:9:18:9:0.5:DV
contig_75	140695	.	A	G	0.8	refCall	.	GT:GQ:DP:AD:VAF:C	./.:8:18:9:0.5:DV
contig_75	140714	.	C	G	16	PASS	.	GT:GQ:DP:AD:VAF:C:PS	0|1:16:18:10:0.556:P:93671
contig_75	140725	.	T	A	17	PASS	.	GT:GQ:DP:AD:VAF:C:PS	0|1:17:17:8:0.471:P:93671
contig_75	140752	.	T	C	17	PASS	.	GT:GQ:DP:AD:VAF:C:PS	0|1:17:18:8:0.444:P:93671
contig_75	140817	.	C	T	2.6	refCall	.	GT:GQ:DP:AD:VAF:C	./.:4:19:10:0.526316:DV
contig_75	140891	.	A	ATTTATTTTTATTTAT	0.3	refCall	.	GT:GQ:DP:AD:VAF:C	./.:12:19:4:0.210526:DV
contig_75	140922	.	T	A	0.2	refCall	.	GT:GQ:DP:AD:VAF:C	./.:13:17:7:0.411765:DV
contig_75	140937	.	G	T	0.1	refCall	.	GT:GQ:DP:AD:VAF:C	./.:16:15:6:0.4:DV
contig_75	140943	.	T	C	0.2	refCall	.	GT:GQ:DP:AD:VAF:C	./.:14:17:5:0.294118:DV
contig_75	140986	.	C	T	0.1	refCall	.	GT:GQ:DP:AD:VAF:C	./.:17:15:4:0.266667:DV
contig_75	141575	.	GCATTTCTT	G	0.3	refCall	.	GT:GQ:DP:AD:VAF:C	./.:12:13:3:0.230769:DV
contig_75	142022	.	G	GC	12.4	PASS	.	GT:GQ:DP:AD:VAF:C:PS	1|0:3:6:5:0.833333:DV:93671
contig_75	142109	.	A	AGT	0.1	refCall	.	GT:GQ:DP:AD:VAF:C	./.:15:5:3:0.6:DV
contig_75	142113	.	T	TAG	0.4	refCall	.	GT:GQ:DP:AD:VAF:C	./.:11:4:3:0.75:DV
contig_75	142416	.	AAAATGAAG	A	1.4	refCall	.	GT:GQ:DP:AD:VAF:C	./.:6:10:3:0.3:DV
contig_75	143752	.	C	T	19	PASS	.	GT:GQ:DP:AD:VAF:C:PS	1|0:19:44:18:0.409:P:143751
contig_75	144031	.	A	G	15.5	PASS	.	GT:GQ:DP:AD:VAF:C:PS	1|0:15:48:19:0.395833:DV:143751
contig_75	144115	.	A	G	20	PASS	.	GT:GQ:DP:AD:VAF:C:PS	1|0:20:53:21:0.396:P:143751
contig_75	144774	.	C	T	20	PASS	.	GT:GQ:DP:AD:VAF:C:PS	1|0:20:50:22:0.44:P:143751
contig_75	145098	.	CAT	C	0.6	refCall	.	GT:GQ:DP:AD:VAF:C	./.:9:46:6:0.130435:DV
contig_75	145459	.	T	A	38.2	PASS	.	GT:GQ:DP:AD:VAF:C:PS	1|0:37:63:25:0.396825:DV:143751
contig_75	145656	.	A	C	18	PASS	.	GT:GQ:DP:AD:VAF:C:PS	1|0:18:63:20:0.317:P:143751
contig_75	146200	.	T	C	12.4	PASS	.	GT:GQ:DP:AD:VAF:C:PS	1|0:12:60:22:0.366667:DV:143751
contig_75	146376	.	C	T	3.8	PASS	.	GT:GQ:DP:AD:VAF:C:PS	1|0:4:56:16:0.285714:DV:143751
contig_75	146857	.	ATC	A	15	PASS	.	GT:GQ:DP:AD:VAF:C:PS	1|0:15:56:15:0.268:P:143751
contig_75	146907	.	G	T	1.1	refCall	.	GT:GQ:DP:AD:VAF:C	./.:7:53:18:0.339623:DV
contig_75	146930	.	A	AC	0.3	refCall	.	GT:GQ:DP:AD:VAF:C	./.:12:57:16:0.280702:DV
contig_75	146932	.	A	G	4.3	PASS	.	GT:GQ:DP:AD:VAF:C:PS	1|0:4:56:16:0.285714:DV:143751
contig_75	146940	.	G	A	6.4	PASS	.	GT:GQ:DP:AD:VAF:C:PS	1|0:6:55:22:0.4:DV:143751
contig_75	146941	.	T	A	3	refCall	.	GT:GQ:DP:AD:VAF:C	./.:3:56:19:0.339286:DV
contig_75	146956	.	AT	A	0.9	refCall	.	GT:GQ:DP:AD:VAF:C	./.:7:53:11:0.207547:DV
contig_75	147083	.	AAT	A	2.1	refCall	.	GT:GQ:DP:AD:VAF:C	./.:4:58:26:0.448276:DV
contig_75	147088	.	C	T	0.3	refCall	.	GT:GQ:DP:AD:VAF:C	./.:11:43:14:0.325581:DV
contig_75	147091	.	TA	T	11.1	PASS	.	GT:GQ:DP:AD:VAF:C:PS	1|0:11:62:19:0.306452:DV:143751
contig_75	147540	.	A	G	19	PASS	.	GT:GQ:DP:AD:VAF:C:PS	1|0:19:64:21:0.328:P:143751
contig_75	148583	.	G	C	24	PASS	.	GT:GQ:DP:AD:VAF:C:PS	1|0:24:72:28:0.389:P:143751
contig_75	148930	.	TA	T	0	refCall	.	GT:GQ:DP:AD:VAF:C	0/0:25:63:14:0.222222:DV
contig_75	149077	.	C	T	21	PASS	.	GT:GQ:DP:AD:VAF:C:PS	1|0:21:59:22:0.373:P:143751
contig_75	149575	.	A	G	19	PASS	.	GT:GQ:DP:AD:VAF:C:PS	1|0:19:58:18:0.31:P:143751
contig_75	149759	.	T	G	19	PASS	.	GT:GQ:DP:AD:VAF:C:PS	1|0:19:65:22:0.338:P:143751
contig_75	151627	.	GA	G	0.1	refCall	.	GT:GQ:DP:AD:VAF:C	./.:17:73:30:0.410959:DV
contig_75	151922	.	G	C	23	PASS	.	GT:GQ:DP:AD:VAF:C:PS	1|0:23:73:23:0.315:P:143751
contig_75	151975	.	A	T	16	PASS	.	GT:GQ:DP:AD:VAF:C:PS	1|0:16:73:27:0.37:P:143751
contig_75	152161	.	G	T	21	PASS	.	GT:GQ:DP:AD:VAF:C:PS	1|0:21:71:28:0.394:P:143751
contig_75	152201	.	C	T	18	PASS	.	GT:GQ:DP:AD:VAF:C:PS	1|0:18:73:24:0.329:P:143751
contig_75	152237	.	A	G	20	PASS	.	GT:GQ:DP:AD:VAF:C:PS	1|0:20:74:29:0.392:P:143751
contig_75	152383	.	G	A	23	PASS	.	GT:GQ:DP:AD:VAF:C:PS	1|0:23:70:26:0.371:P:143751
contig_75	152399	.	C	T	16	PASS	.	GT:GQ:DP:AD:VAF:C:PS	1|0:16:71:24:0.338:P:143751
contig_75	152475	.	A	G	3.7	PASS	.	GT:GQ:DP:AD:VAF:C:PS	1|0:4:69:30:0.434783:DV:143751
contig_75	152479	.	C	T	16	PASS	.	GT:GQ:DP:AD:VAF:C:PS	1|0:16:69:29:0.42:P:143751
contig_75	152520	.	G	C	23	PASS	.	GT:GQ:DP:AD:VAF:C:PS	1|0:23:69:30:0.435:P:143751
contig_75	152551	.	T	C	21	PASS	.	GT:GQ:DP:AD:VAF:C:PS	1|0:21:69:27:0.391:P:143751
contig_75	152827	.	T	A	19	PASS	.	GT:GQ:DP:AD:VAF:C:PS	1|0:19:62:26:0.419:P:143751
contig_75	152905	.	G	A	24	PASS	.	GT:GQ:DP:AD:VAF:C:PS	1|0:24:55:25:0.455:P:143751
contig_75	153041	.	T	G	21	PASS	.	GT:GQ:DP:AD:VAF:C:PS	1|0:21:52:20:0.385:P:143751
contig_75	153202	.	C	T	20	PASS	.	GT:GQ:DP:AD:VAF:C:PS	1|0:20:55:26:0.473:P:143751
contig_75	153234	.	C	T	4.4	PASS	.	GT:GQ:DP:AD:VAF:C	0/1:4:53:10:0.188679:DV
contig_75	153306	.	C	T	18	PASS	.	GT:GQ:DP:AD:VAF:C:PS	1|0:18:53:25:0.472:P:143751
contig_75	153357	.	TTCTCTC	T	12.1	PASS	.	GT:GQ:DP:AD:VAF:C:PS	0|1:8:53:8:0.150943:DV:143751
contig_75	153423	.	A	AATGTT	14	PASS	.	GT:GQ:DP:AD:VAF:C:PS	1|0:14:55:15:0.273:P:143751
contig_75	153517	.	T	C	20	PASS	.	GT:GQ:DP:AD:VAF:C:PS	1|0:20:55:27:0.491:P:143751
contig_75	153666	.	A	G	22	PASS	.	GT:GQ:DP:AD:VAF:C:PS	1|0:22:52:25:0.481:P:143751
contig_75	153814	.	A	C	20	PASS	.	GT:GQ:DP:AD:VAF:C:PS	1|0:20:54:27:0.5:P:143751
contig_75	153830	.	G	A	22	PASS	.	GT:GQ:DP:AD:VAF:C:PS	1|0:22:49:24:0.49:P:143751
contig_75	153963	.	A	G	22	PASS	.	GT:GQ:DP:AD:VAF:C:PS	1|0:22:53:30:0.566:P:143751
contig_75	154039	.	G	T	22	PASS	.	GT:GQ:DP:AD:VAF:C:PS	1|0:22:54:30:0.556:P:143751
contig_75	154106	.	A	G	12.4	PASS	.	GT:GQ:DP:AD:VAF:C:PS	1|0:3:55:30:0.545455:DV:143751
contig_75	154110	.	T	C	12.5	PASS	.	GT:GQ:DP:AD:VAF:C:PS	1|0:4:56:31:0.553571:DV:143751
contig_75	154156	.	G	T	19	PASS	.	GT:GQ:DP:AD:VAF:C:PS	0|1:19:56:23:0.411:P:143751
contig_75	154199	.	T	C	18	PASS	.	GT:GQ:DP:AD:VAF:C:PS	0|1:18:54:20:0.37:P:143751
contig_75	154637	.	A	T	2.1	refCall	.	GT:GQ:DP:AD:VAF:C	./.:4:48:15:0.3125:DV
contig_75	154911	.	C	T	0.3	refCall	.	GT:GQ:DP:AD:VAF:C	./.:12:40:10:0.25:DV
contig_75	155081	.	G	A	1.1	refCall	.	GT:GQ:DP:AD:VAF:C	./.:7:42:12:0.285714:DV
contig_75	155208	.	C	T	0	refCall	.	GT:GQ:DP:AD:VAF:C	0/0:27:41:7:0.170732:DV
contig_75	155282	.	A	G	0	refCall	.	GT:GQ:DP:AD:VAF:C	0/0:22:39:9:0.230769:DV
contig_75	155338	.	ATTATTAT	A	0.1	refCall	.	GT:GQ:DP:AD:VAF:C	./.:15:38:7:0.184211:DV
contig_75	155509	.	C	T	0	refCall	.	GT:GQ:DP:AD:VAF:C	0/0:27:37:7:0.189189:DV
contig_75	155543	.	A	G	0	refCall	.	GT:GQ:DP:AD:VAF:C	0/0:29:37:8:0.216216:DV
contig_75	155609	.	C	A	0	refCall	.	GT:GQ:DP:AD:VAF:C	0/0:27:36:8:0.222222:DV
contig_75	155617	.	T	C	0	refCall	.	GT:GQ:DP:AD:VAF:C	0/0:25:33:6:0.181818:DV
contig_75	155979	.	C	T	0	refCall	.	GT:GQ:DP:AD:VAF:C	0/0:26:38:7:0.184211:DV
contig_75	155983	.	T	G	0	refCall	.	GT:GQ:DP:AD:VAF:C	0/0:27:38:5:0.131579:DV
contig_75	156066	.	G	C	0	refCall	.	GT:GQ:DP:AD:VAF:C	0/0:25:38:6:0.157895:DV
contig_75	156173	.	T	A	0.1	refCall	.	GT:GQ:DP:AD:VAF:C	./.:19:38:6:0.157895:DV
contig_75	157178	.	A	T	0.3	refCall	.	GT:GQ:DP:AD:VAF:C	./.:12:30:0:0:DV
contig_75	157373	.	G	A	0.2	refCall	.	GT:GQ:DP:AD:VAF:C	./.:13:33:8:0.242424:DV
contig_75	157446	.	CTA	C	0.3	refCall	.	GT:GQ:DP:AD:VAF:C	./.:12:29:5:0.172414:DV
contig_75	157603	.	G	A	0	refCall	.	GT:GQ:DP:AD:VAF:C	0/0:22:32:5:0.15625:DV
contig_75	157683	.	A	T	0.1	refCall	.	GT:GQ:DP:AD:VAF:C	./.:15:32:4:0.125:DV
contig_75	159195	.	G	A	9	PASS	.	GT:GQ:DP:AD:VAF:C	1/1:4:20:12:0.6:DV
contig_75	161671	.	TG	T	0.6	refCall	.	GT:GQ:DP:AD:VAF:C	./.:9:12:7:0.583333:DV
contig_75	163161	.	A	G	0.3	refCall	.	GT:GQ:DP:AD:VAF:C	./.:12:4:2:0.5:DV
contig_750	831	.	G	A	19	PASS	.	GT:GQ:DP:AD:VAF:C:PS	1|0:19:37:18:0.486:P:830
contig_750	1983	.	C	T	18	PASS	.	GT:GQ:DP:AD:VAF:C:PS	0|1:18:41:17:0.415:P:830
contig_750	2007	.	A	G	4.5	PASS	.	GT:GQ:DP:AD:VAF:C:PS	0|1:4:37:12:0.324324:DV:830
contig_750	2612	.	G	A	19	PASS	.	GT:GQ:DP:AD:VAF:C:PS	0|1:19:40:19:0.475:P:830
contig_750	2647	.	C	T	19	PASS	.	GT:GQ:DP:AD:VAF:C:PS	1|0:19:41:20:0.488:P:830
contig_750	2998	.	G	C	22	PASS	.	GT:GQ:DP:AD:VAF:C:PS	1|0:22:40:16:0.4:P:830
contig_750	3377	.	A	G	3.1	PASS	.	GT:GQ:DP:AD:VAF:C:PS	1|0:3:38:13:0.342105:DV:830
contig_750	3388	.	TAAACC	T	25.8	PASS	.	GT:GQ:DP:AD:VAF:C:PS	0|1:15:39:21:0.538462:DV:830
contig_750	4442	.	G	A	22	PASS	.	GT:GQ:DP:AD:VAF:C:PS	1|0:22:41:14:0.341:P:830
contig_750	5077	.	A	G	16	PASS	.	GT:GQ:DP:AD:VAF:C:PS	0|1:16:41:16:0.39:P:830
contig_750	5254	.	T	C	18	PASS	.	GT:GQ:DP:AD:VAF:C:PS	0|1:18:47:21:0.447:P:830
contig_750	5697	.	A	G	64	PASS	.	GT:GQ:DP:AD:VAF:C:PS	1|0:60:46:22:0.478261:DV:830
contig_750	5930	.	A	G	37.8	PASS	.	GT:GQ:DP:AD:VAF:C:PS	0|1:33:45:22:0.488889:DV:830
contig_750	5931	.	C	A	34.3	PASS	.	GT:GQ:DP:AD:VAF:C:PS	1|0:33:44:20:0.454545:DV:830
contig_750	6059	.	TA	T	21.2	PASS	.	GT:GQ:DP:AD:VAF:C	1/1:17:38:35:0.921053:DV
contig_750	6067	.	AATATATATAT	A	21.1	PASS	.	GT:GQ:DP:AD:VAF:C:PS	0|1:21:39:10:0.25641:DV:830
contig_750	6116	.	GTA	G	12	PASS	.	GT:GQ:DP:AD:VAF:C	1/1:12:33:24:0.727:P
contig_750	6130	.	A	T	9	PASS	.	GT:GQ:DP:AD:VAF:C	1/1:9:31:29:0.935484:DV
contig_750	6133	.	TA	T	21.6	PASS	.	GT:GQ:DP:AD:VAF:C	1/1:21:32:29:0.90625:DV
contig_750	6145	.	A	C	16.4	PASS	.	GT:GQ:DP:AD:VAF:C	1/1:16:28:19:0.678571:DV
contig_750	6147	.	A	C	19.8	PASS	.	GT:GQ:DP:AD:VAF:C	1/1:19:29:22:0.758621:DV
contig_750	6157	.	A	T	0	refCall	.	GT:GQ:DP:AD:VAF:C	0/0:24:26:0:0:DV
contig_750	6158	.	A	C	0.9	refCall	.	GT:GQ:DP:AD:VAF:C	./.:7:29:14:0.482759:DV
contig_750	6159	.	A	C	0.1	refCall	.	GT:GQ:DP:AD:VAF:C	./.:16:30:0:0:DV
contig_750	6160	.	A	C	0.1	refCall	.	GT:GQ:DP:AD:VAF:C	./.:17:30:4:0.133333:DV
contig_750	6162	.	A	T	0.3	refCall	.	GT:GQ:DP:AD:VAF:C	./.:12:30:4:0.133333:DV
contig_750	6163	.	A	T	0.3	refCall	.	GT:GQ:DP:AD:VAF:C	./.:12:32:4:0.125:DV
contig_750	6164	.	A	T	5.2	PASS	.	GT:GQ:DP:AD:VAF:C	1/1:5:32:14:0.4375:DV
contig_750	6165	.	A	T	0.4	refCall	.	GT:GQ:DP:AD:VAF:C	./.:11:32:12:0.375:DV
contig_750	6166	.	A	T	7.5	PASS	.	GT:GQ:DP:AD:VAF:C	1/1:7:32:14:0.4375:DV
contig_750	6167	.	A	T	0.1	refCall	.	GT:GQ:DP:AD:VAF:C	./.:19:31:9:0.290323:DV
contig_750	6188	.	A	G	0	refCall	.	GT:GQ:DP:AD:VAF:C	0/0:21:28:12:0.428571:DV
contig_750	6194	.	A	AAC	21.3	PASS	.	GT:GQ:DP:AD:VAF:C	1/1:21:32:17:0.53125:DV
contig_750	6211	.	AAT	A	1.9	refCall	.	GT:GQ:DP:AD:VAF:C	./.:4:29:9:0.310345:DV
contig_750	6281	.	C	T	9.9	PASS	.	GT:GQ:DP:AD:VAF:C:PS	1|0:10:36:17:0.472222:DV:830
contig_750	6287	.	TTATATATATA	T	7.5	PASS	.	GT:GQ:DP:AD:VAF:C:PS	1|0:8:38:8:0.210526:DV:830
contig_750	6656	.	GCACACACACACAC	GACACACACACACAC,G	13.3	PASS	.	GT:GQ:DP:AD:VAF:C:PS	1|2:3:62:12,9:0.193548,0.145161:DV:830
contig_750	6701	.	C	T	6.4	PASS	.	GT:GQ:DP:AD:VAF:C	0/1:5:66:27:0.409091:DV
contig_750	6824	.	GC	G	1.6	refCall	.	GT:GQ:DP:AD:VAF:C	./.:5:62:19:0.306452:DV
contig_750	6974	.	GCCAC	G,GACACACCAC	11.9	PASS	.	GT:GQ:DP:AD:VAF:C:PS	2|0:2:66:15,9:0.227273,0.136364:DV:830
contig_750	6975	.	C	CA	7.4	PASS	.	GT:GQ:DP:AD:VAF:C:PS	1|0:6:30:20:0.666667:DV:830
contig_750	7028	.	C	T	15.6	PASS	.	GT:GQ:DP:AD:VAF:C:PS	1|0:15:63:20:0.31746:DV:830
contig_750	7836	.	T	C	7.8	PASS	.	GT:GQ:DP:AD:VAF:C	0/1:8:56:16:0.285714:DV
contig_750	7987	.	C	A	10.8	PASS	.	GT:GQ:DP:AD:VAF:C	0/1:8:55:35:0.636364:DV
contig_750	8000	.	C	T	11.6	PASS	.	GT:GQ:DP:AD:VAF:C:PS	1|0:11:57:21:0.368421:DV:830
contig_750	8461	.	T	G	16	PASS	.	GT:GQ:DP:AD:VAF:C:PS	1|0:16:54:17:0.315:P:830
contig_750	8516	.	C	T	17	PASS	.	GT:GQ:DP:AD:VAF:C:PS	1|0:17:55:18:0.327:P:830
contig_750	8578	.	TTC	T	2.7	refCall	.	GT:GQ:DP:AD:VAF:C	./.:3:54:13:0.240741:DV
contig_750	8580	.	C	T	2.2	refCall	.	GT:GQ:DP:AD:VAF:C	./.:4:38:6:0.157895:DV
contig_750	9539	.	AT	A	0	refCall	.	GT:GQ:DP:AD:VAF:C	0/0:21:48:14:0.291667:DV
contig_750	10220	.	TTATATA	T	8.1	PASS	.	GT:GQ:DP:AD:VAF:C:PS	1|0:8:43:14:0.325581:DV:830
contig_750	10313	.	G	A	15.9	PASS	.	GT:GQ:DP:AD:VAF:C:PS	0|1:15:40:15:0.375:DV:830
contig_750	10338	.	T	C	18	PASS	.	GT:GQ:DP:AD:VAF:C:PS	1|0:18:37:20:0.541:P:830
contig_750	10810	.	CGT	C	0.2	refCall	.	GT:GQ:DP:AD:VAF:C	./.:14:33:7:0.212121:DV
contig_750	11680	.	T	C	3.6	PASS	.	GT:GQ:DP:AD:VAF:C:PS	0|1:4:25:6:0.24:DV:830
contig_750	11900	.	TTA	T	1.9	refCall	.	GT:GQ:DP:AD:VAF:C	./.:5:28:8:0.285714:DV
contig_750	12395	.	A	G	23.5	PASS	.	GT:GQ:DP:AD:VAF:C:PS	0|1:23:29:10:0.344828:DV:830
contig_750	12956	.	AATATATATATAT	A	22.9	PASS	.	GT:GQ:DP:AD:VAF:C:PS	0|1:23:23:7:0.304348:DV:830
contig_750	13939	.	G	A	17	PASS	.	GT:GQ:DP:AD:VAF:C:PS	0|1:17:36:13:0.361:P:830
contig_750	14864	.	C	G	16	PASS	.	GT:GQ:DP:AD:VAF:C:PS	1|0:16:50:23:0.46:P:830
contig_750	14865	.	T	C	16	PASS	.	GT:GQ:DP:AD:VAF:C:PS	1|0:16:48:24:0.5:P:830
contig_750	15506	.	AGGT	A	15	PASS	.	GT:GQ:DP:AD:VAF:C:PS	0|1:15:45:17:0.378:P:830
contig_750	16025	.	A	G	19	PASS	.	GT:GQ:DP:AD:VAF:C:PS	0|1:19:49:23:0.469:P:830
contig_750	16315	.	A	G	21	PASS	.	GT:GQ:DP:AD:VAF:C:PS	1|0:21:47:22:0.468:P:830
contig_750	17288	.	T	C	20	PASS	.	GT:GQ:DP:AD:VAF:C:PS	1|0:20:45:18:0.4:P:830
contig_750	17340	.	G	A	16	PASS	.	GT:GQ:DP:AD:VAF:C:PS	1|0:16:44:17:0.386:P:830
contig_750	18047	.	GTATA	G,GTA	6.8	PASS	.	GT:GQ:DP:AD:VAF:C:PS	2|0:3:37:7,5:0.189189,0.135135:DV:830
contig_750	18227	.	GATAT	G	22.4	PASS	.	GT:GQ:DP:AD:VAF:C:PS	1|0:20:37:13:0.351351:DV:830
contig_750	18328	.	G	T	0	refCall	.	GT:GQ:DP:AD:VAF:C	0/0:30:37:11:0.297297:DV
contig_750	18331	.	A	G	0	refCall	.	GT:GQ:DP:AD:VAF:C	0/0:32:39:11:0.282051:DV
contig_750	18338	.	T	C	0	refCall	.	GT:GQ:DP:AD:VAF:C	0/0:29:37:10:0.27027:DV
contig_750	18343	.	C	T	0	refCall	.	GT:GQ:DP:AD:VAF:C	0/0:34:38:11:0.289474:DV
contig_750	18350	.	T	A	0	refCall	.	GT:GQ:DP:AD:VAF:C	0/0:34:39:11:0.282051:DV
contig_750	18372	.	AGAGCT	A	0	refCall	.	GT:GQ:DP:AD:VAF:C	0/0:25:38:11:0.289474:DV
contig_750	18993	.	G	C	0	refCall	.	GT:GQ:DP:AD:VAF:C	0/0:20:46:8:0.173913:DV
contig_750	19241	.	T	C	0.1	refCall	.	GT:GQ:DP:AD:VAF:C	./.:18:53:13:0.245283:DV
contig_750	19670	.	A	T	7.2	PASS	.	GT:GQ:DP:AD:VAF:C:PS	0|1:7:60:18:0.3:DV:830
contig_750	21591	.	AATAT	A	5.5	PASS	.	GT:GQ:DP:AD:VAF:C:PS	0|1:5:58:14:0.241379:DV:830
contig_750	22102	.	A	G	21	PASS	.	GT:GQ:DP:AD:VAF:C:PS	1|0:21:62:26:0.419:P:830
contig_750	23975	.	A	G	19	PASS	.	GT:GQ:DP:AD:VAF:C:PS	0|1:19:66:34:0.515:P:830
contig_750	26252	.	TAC	T	17.8	PASS	.	GT:GQ:DP:AD:VAF:C:PS	0|1:18:53:16:0.301887:DV:830
contig_750	27163	.	CATAT	C,CAT	22.3	PASS	.	GT:GQ:DP:AD:VAF:C:PS	1|2:4:41:14,10:0.341463,0.243902:DV:830
contig_750	27204	.	T	TTATTA	0.4	refCall	.	GT:GQ:DP:AD:VAF:C	./.:10:40:6:0.15:DV
contig_750	27207	.	TA	T	27.5	PASS	.	GT:GQ:DP:AD:VAF:C:PS	1|0:11:42:22:0.52381:DV:830
contig_750	27390	.	TACAC	T	12	PASS	.	GT:GQ:DP:AD:VAF:C	1/1:12:41:25:0.61:P
contig_750	27454	.	T	G	7.5	PASS	.	GT:GQ:DP:AD:VAF:C:PS	0|1:8:39:13:0.333333:DV:830
contig_750	27459	.	TTA	T	3.4	refCall	.	GT:GQ:DP:AD:VAF:C	./.:3:37:11:0.297297:DV
contig_750	27498	.	T	C	32.7	PASS	.	GT:GQ:DP:AD:VAF:C	1/1:18:39:28:0.717949:DV
contig_750	28050	.	G	A	24.8	PASS	.	GT:GQ:DP:AD:VAF:C:PS	0|1:25:38:15:0.394737:DV:830
contig_750	28672	.	TACACAC	T	4.6	PASS	.	GT:GQ:DP:AD:VAF:C:PS	0|1:5:36:8:0.222222:DV:830
contig_750	28790	.	CA	C	13	PASS	.	GT:GQ:DP:AD:VAF:C:PS	1|0:13:40:19:0.475:P:830
contig_750	29036	.	G	A	18	PASS	.	GT:GQ:DP:AD:VAF:C:PS	1|0:18:36:16:0.444:P:830
contig_750	29294	.	T	C	17	PASS	.	GT:GQ:DP:AD:VAF:C:PS	0|1:17:49:20:0.408:P:830
contig_750	29308	.	ACCGGCGTCATCGCCGTCG	A	32.2	PASS	.	GT:GQ:DP:AD:VAF:C:PS	0|1:31:49:21:0.428571:DV:830
contig_750	29456	.	T	C	18	PASS	.	GT:GQ:DP:AD:VAF:C:PS	0|1:18:49:21:0.429:P:830
contig_750	29652	.	CGAGA	C,CGA	13	PASS	.	GT:GQ:DP:AD:VAF:C:PS	0|1:2:43:8,7:0.186047,0.162791:DV:830
contig_750	30270	.	T	C	16	PASS	.	GT:GQ:DP:AD:VAF:C:PS	0|1:16:30:8:0.267:P:830
contig_750	31123	.	G	A	16	PASS	.	GT:GQ:DP:AD:VAF:C:PS	0|1:16:38:13:0.342:P:830
contig_750	31371	.	C	T	4	PASS	.	GT:GQ:DP:AD:VAF:C:PS	0|1:4:39:13:0.333333:DV:830
contig_750	32649	.	ATG	A	15	PASS	.	GT:GQ:DP:AD:VAF:C	1/1:15:15:15:1:P
contig_750	33310	.	A	G	0.6	refCall	.	GT:GQ:DP:AD:VAF:C	./.:9:7:2:0.285714:DV
contig_752	5222	.	GA	G	0.2	refCall	.	GT:GQ:DP:AD:VAF:C	./.:14:23:10:0.434783:DV
contig_753	10153	.	C	CA	15.7	PASS	.	GT:GQ:DP:AD:VAF:C:PS	1|0:7:35:8:0.228571:DV:10152
contig_753	10364	.	T	C	0	refCall	.	GT:GQ:DP:AD:VAF:C	0/0:31:35:0:0:DV
contig_753	10370	.	GTATAA	G	0	refCall	.	GT:GQ:DP:AD:VAF:C	0/0:29:34:5:0.147059:DV
contig_753	10506	.	T	G	0	refCall	.	GT:GQ:DP:AD:VAF:C	0/0:40:35:5:0.142857:DV
contig_753	10825	.	G	T	0	refCall	.	GT:GQ:DP:AD:VAF:C	0/0:32:36:7:0.194444:DV
contig_753	10867	.	C	T	0	refCall	.	GT:GQ:DP:AD:VAF:C	0/0:39:35:7:0.2:DV
contig_753	10884	.	T	A	0	refCall	.	GT:GQ:DP:AD:VAF:C	0/0:41:35:7:0.2:DV
contig_753	10897	.	T	C	0	refCall	.	GT:GQ:DP:AD:VAF:C	0/0:39:34:7:0.205882:DV
contig_753	10946	.	G	A	0	refCall	.	GT:GQ:DP:AD:VAF:C	0/0:42:34:9:0.264706:DV
contig_753	10958	.	C	A	0	refCall	.	GT:GQ:DP:AD:VAF:C	0/0:40:32:8:0.25:DV
contig_753	10990	.	T	A	0	refCall	.	GT:GQ:DP:AD:VAF:C	0/0:37:32:6:0.1875:DV
contig_753	10993	.	G	A	0	refCall	.	GT:GQ:DP:AD:VAF:C	0/0:45:34:8:0.235294:DV
contig_753	11030	.	A	G	0	refCall	.	GT:GQ:DP:AD:VAF:C	0/0:41:37:8:0.216216:DV
contig_753	11032	.	T	G	0	refCall	.	GT:GQ:DP:AD:VAF:C	0/0:44:36:8:0.222222:DV
contig_753	11055	.	T	C	0	refCall	.	GT:GQ:DP:AD:VAF:C	0/0:31:38:9:0.236842:DV
contig_753	11110	.	A	G	0	refCall	.	GT:GQ:DP:AD:VAF:C	0/0:33:39:10:0.25641:DV
contig_753	11111	.	TTTATA	T	0	refCall	.	GT:GQ:DP:AD:VAF:C	0/0:23:40:10:0.25:DV
contig_753	11118	.	T	G	0	refCall	.	GT:GQ:DP:AD:VAF:C	0/0:32:41:10:0.243902:DV
contig_753	11134	.	T	A	0	refCall	.	GT:GQ:DP:AD:VAF:C	0/0:30:39:12:0.307692:DV
contig_753	11160	.	C	CAGAG	11	PASS	.	GT:GQ:DP:AD:VAF:C:PS	0|1:11:40:11:0.275:P:10152
contig_753	11181	.	C	T	0	refCall	.	GT:GQ:DP:AD:VAF:C	0/0:26:38:11:0.289474:DV
contig_753	11214	.	C	T	0	refCall	.	GT:GQ:DP:AD:VAF:C	0/0:24:41:11:0.268293:DV
contig_753	11222	.	A	T	0	refCall	.	GT:GQ:DP:AD:VAF:C	0/0:32:40:10:0.25:DV
contig_753	11281	.	G	A	0	refCall	.	GT:GQ:DP:AD:VAF:C	0/0:25:40:10:0.25:DV
contig_753	11306	.	C	T	0	refCall	.	GT:GQ:DP:AD:VAF:C	0/0:26:38:9:0.236842:DV
contig_753	11349	.	T	A	0	refCall	.	GT:GQ:DP:AD:VAF:C	0/0:23:39:11:0.282051:DV
contig_753	11353	.	G	T	0	refCall	.	GT:GQ:DP:AD:VAF:C	0/0:26:38:9:0.236842:DV
contig_753	11376	.	T	C	0.1	refCall	.	GT:GQ:DP:AD:VAF:C	./.:18:40:10:0.25:DV
contig_753	11392	.	G	A	0	refCall	.	GT:GQ:DP:AD:VAF:C	0/0:26:40:12:0.3:DV
contig_753	11425	.	T	A	0	refCall	.	GT:GQ:DP:AD:VAF:C	0/0:24:39:11:0.282051:DV
contig_753	11491	.	C	T	0	refCall	.	GT:GQ:DP:AD:VAF:C	0/0:28:40:12:0.3:DV
contig_753	11492	.	G	A	0.2	refCall	.	GT:GQ:DP:AD:VAF:C	./.:13:40:12:0.3:DV
contig_753	11493	.	A	AAT	0.2	refCall	.	GT:GQ:DP:AD:VAF:C	./.:13:31:8:0.258065:DV
contig_753	11522	.	A	G	0.1	refCall	.	GT:GQ:DP:AD:VAF:C	./.:19:38:12:0.315789:DV
contig_753	11546	.	TATAC	T	1.8	refCall	.	GT:GQ:DP:AD:VAF:C	./.:5:38:12:0.315789:DV
contig_753	11565	.	A	G	16	PASS	.	GT:GQ:DP:AD:VAF:C:PS	0|1:16:38:12:0.316:P:10152
contig_753	11635	.	G	C	21	PASS	.	GT:GQ:DP:AD:VAF:C:PS	0|1:21:37:13:0.351:P:10152
contig_753	11663	.	C	A	2.1	refCall	.	GT:GQ:DP:AD:VAF:C	./.:4:36:12:0.333333:DV
contig_753	11713	.	A	T	18	PASS	.	GT:GQ:DP:AD:VAF:C:PS	0|1:18:34:15:0.441:P:10152
contig_753	11800	.	G	A	19	PASS	.	GT:GQ:DP:AD:VAF:C:PS	1|0:19:36:16:0.444:P:10152
contig_753	11874	.	G	A	19	PASS	.	GT:GQ:DP:AD:VAF:C:PS	0|1:19:42:16:0.381:P:10152
contig_753	11939	.	AG	A	0	refCall	.	GT:GQ:DP:AD:VAF:C	0/0:22:39:10:0.25641:DV
contig_753	11940	.	G	A	0.8	refCall	.	GT:GQ:DP:AD:VAF:C	./.:8:29:7:0.241379:DV
contig_753	11954	.	A	G	19	PASS	.	GT:GQ:DP:AD:VAF:C:PS	1|0:19:41:22:0.537:P:10152
contig_753	11979	.	A	G	6.4	PASS	.	GT:GQ:DP:AD:VAF:C:PS	0|1:6:39:16:0.410256:DV:10152
contig_753	11988	.	AAT	A	11	PASS	.	GT:GQ:DP:AD:VAF:C:PS	0|1:11:40:16:0.4:P:10152
contig_753	12015	.	T	A	18	PASS	.	GT:GQ:DP:AD:VAF:C:PS	0|1:18:36:15:0.417:P:10152
contig_753	12113	.	A	T	16	PASS	.	GT:GQ:DP:AD:VAF:C:PS	0|1:16:42:19:0.452:P:10152
contig_753	12187	.	C	T	19	PASS	.	GT:GQ:DP:AD:VAF:C:PS	1|0:19:39:20:0.513:P:10152
contig_753	12348	.	G	T	26	PASS	.	GT:GQ:DP:AD:VAF:C:PS	0|1:26:39:15:0.385:P:10152
contig_753	12441	.	T	G	16	PASS	.	GT:GQ:DP:AD:VAF:C:PS	0|1:16:42:15:0.357:P:10152
contig_753	12474	.	T	A	18	PASS	.	GT:GQ:DP:AD:VAF:C:PS	1|0:18:42:21:0.5:P:10152
contig_753	12562	.	C	T	18	PASS	.	GT:GQ:DP:AD:VAF:C:PS	0|1:18:42:16:0.381:P:10152
contig_753	12593	.	G	A	20	PASS	.	GT:GQ:DP:AD:VAF:C:PS	0|1:20:40:13:0.325:P:10152
contig_753	12682	.	C	T	1.4	refCall	.	GT:GQ:DP:AD:VAF:C	./.:6:34:10:0.294118:DV
contig_753	12696	.	A	T	0.1	refCall	.	GT:GQ:DP:AD:VAF:C	./.:16:41:10:0.243902:DV
contig_753	12724	.	T	C	16	PASS	.	GT:GQ:DP:AD:VAF:C:PS	0|1:16:34:8:0.235:P:10152
contig_753	12762	.	C	G	1.9	refCall	.	GT:GQ:DP:AD:VAF:C	./.:5:37:10:0.27027:DV
contig_753	12786	.	T	C	1.8	refCall	.	GT:GQ:DP:AD:VAF:C	./.:5:38:12:0.315789:DV
contig_753	12796	.	A	G	1.7	refCall	.	GT:GQ:DP:AD:VAF:C	./.:5:39:15:0.384615:DV
contig_753	12801	.	C	A	0.8	refCall	.	GT:GQ:DP:AD:VAF:C	./.:8:39:12:0.307692:DV
contig_753	12832	.	TCAC	T	14	PASS	.	GT:GQ:DP:AD:VAF:C:PS	0|1:14:40:12:0.3:P:10152
contig_753	12849	.	C	T	1.5	refCall	.	GT:GQ:DP:AD:VAF:C	./.:5:39:11:0.282051:DV
contig_753	12850	.	C	T	0.9	refCall	.	GT:GQ:DP:AD:VAF:C	./.:7:39:12:0.307692:DV
contig_753	12869	.	A	G	2.8	refCall	.	GT:GQ:DP:AD:VAF:C	./.:3:37:7:0.189189:DV
contig_753	12939	.	T	C	0.1	refCall	.	GT:GQ:DP:AD:VAF:C	./.:19:36:7:0.194444:DV
contig_753	12951	.	G	GGAAAGGCC	0.1	refCall	.	GT:GQ:DP:AD:VAF:C	./.:16:36:4:0.111111:DV
contig_753	13010	.	A	G	0	refCall	.	GT:GQ:DP:AD:VAF:C	0/0:25:40:9:0.225:DV
contig_753	13024	.	T	A	0	refCall	.	GT:GQ:DP:AD:VAF:C	0/0:24:40:9:0.225:DV
contig_753	13070	.	G	A	0	refCall	.	GT:GQ:DP:AD:VAF:C	0/0:23:38:8:0.210526:DV
contig_753	13093	.	C	T	0	refCall	.	GT:GQ:DP:AD:VAF:C	0/0:21:40:10:0.25:DV
contig_753	13171	.	T	C	0	refCall	.	GT:GQ:DP:AD:VAF:C	0/0:32:38:8:0.210526:DV
contig_753	13188	.	T	G	0	refCall	.	GT:GQ:DP:AD:VAF:C	0/0:32:37:7:0.189189:DV
contig_753	13198	.	C	T	0	refCall	.	GT:GQ:DP:AD:VAF:C	0/0:33:35:8:0.228571:DV
contig_753	13606	.	T	C	0	refCall	.	GT:GQ:DP:AD:VAF:C	0/0:42:35:7:0.2:DV
contig_753	13901	.	C	G	0	refCall	.	GT:GQ:DP:AD:VAF:C	0/0:35:32:7:0.21875:DV
contig_753	14281	.	C	CAT	0	refCall	.	GT:GQ:DP:AD:VAF:C	0/0:22:31:6:0.193548:DV
contig_753	17272	.	TCA	T	2	refCall	.	GT:GQ:DP:AD:VAF:C	./.:4:26:6:0.230769:DV
contig_753	25017	.	TA	T	0.2	refCall	.	GT:GQ:DP:AD:VAF:C	./.:14:35:13:0.371429:DV
contig_753	25994	.	GT	G	0	refCall	.	GT:GQ:DP:AD:VAF:C	0/0:23:33:7:0.212121:DV
contig_753	46256	.	AT	A	19.2	PASS	.	GT:GQ:DP:AD:VAF:C	1/1:10:31:22:0.709677:DV
contig_753	46310	.	A	T	0	refCall	.	GT:GQ:DP:AD:VAF:C	0/0:21:28:5:0.178571:DV
contig_753	46313	.	A	G	0	refCall	.	GT:GQ:DP:AD:VAF:C	0/0:22:26:4:0.153846:DV
contig_753	46345	.	T	C	0	refCall	.	GT:GQ:DP:AD:VAF:C	0/0:20:29:6:0.206897:DV
contig_753	46346	.	C	G	0.1	refCall	.	GT:GQ:DP:AD:VAF:C	./.:15:28:6:0.214286:DV
contig_753	46354	.	G	A	0	refCall	.	GT:GQ:DP:AD:VAF:C	0/0:20:28:5:0.178571:DV
contig_753	46389	.	G	A	0.1	refCall	.	GT:GQ:DP:AD:VAF:C	./.:15:29:6:0.206897:DV
contig_753	46433	.	A	G	0.5	refCall	.	GT:GQ:DP:AD:VAF:C	./.:10:30:7:0.233333:DV
contig_753	46570	.	T	A	0.3	refCall	.	GT:GQ:DP:AD:VAF:C	./.:12:29:4:0.137931:DV
contig_753	46577	.	A	G	0.7	refCall	.	GT:GQ:DP:AD:VAF:C	./.:8:29:6:0.206897:DV
contig_753	46591	.	A	G	0.3	refCall	.	GT:GQ:DP:AD:VAF:C	./.:12:30:6:0.2:DV
contig_753	46672	.	T	A	0.3	refCall	.	GT:GQ:DP:AD:VAF:C	./.:11:31:7:0.225806:DV
contig_753	46678	.	T	A	0.3	refCall	.	GT:GQ:DP:AD:VAF:C	./.:12:31:7:0.225806:DV
contig_753	46775	.	T	C	0	refCall	.	GT:GQ:DP:AD:VAF:C	0/0:26:31:4:0.129032:DV
contig_753	46842	.	A	C	0.1	refCall	.	GT:GQ:DP:AD:VAF:C	./.:17:30:7:0.233333:DV
contig_753	46878	.	T	C	0.1	refCall	.	GT:GQ:DP:AD:VAF:C	./.:16:31:8:0.258065:DV
contig_753	46898	.	A	G	0.1	refCall	.	GT:GQ:DP:AD:VAF:C	./.:17:29:8:0.275862:DV
contig_753	46937	.	A	G	0	refCall	.	GT:GQ:DP:AD:VAF:C	0/0:22:31:8:0.258065:DV
contig_753	46959	.	A	G	0	refCall	.	GT:GQ:DP:AD:VAF:C	0/0:20:31:9:0.290323:DV
contig_753	46978	.	TTAA	T	0.1	refCall	.	GT:GQ:DP:AD:VAF:C	./.:18:32:7:0.21875:DV
contig_753	46989	.	C	A	0.7	refCall	.	GT:GQ:DP:AD:VAF:C	./.:8:32:8:0.25:DV
contig_753	47015	.	C	T	2.3	refCall	.	GT:GQ:DP:AD:VAF:C	./.:4:32:9:0.28125:DV
contig_753	47085	.	T	C	4.6	PASS	.	GT:GQ:DP:AD:VAF:C	1/1:2:32:10:0.3125:DV
contig_753	47086	.	T	A	26.2	PASS	.	GT:GQ:DP:AD:VAF:C:PS	0|1:9:32:21:0.65625:DV:47085
contig_753	47090	.	A	T	3.8	PASS	.	GT:GQ:DP:AD:VAF:C	0/1:3:33:7:0.212121:DV
contig_753	47131	.	A	C	8.6	PASS	.	GT:GQ:DP:AD:VAF:C:PS	1|0:4:28:9:0.321429:DV:47085
contig_753	47144	.	T	A	11.3	PASS	.	GT:GQ:DP:AD:VAF:C:PS	1|0:9:34:11:0.323529:DV:47085
contig_753	47164	.	T	A	19	PASS	.	GT:GQ:DP:AD:VAF:C:PS	0|1:6:34:18:0.529412:DV:47085
contig_753	47186	.	C	T	20	PASS	.	GT:GQ:DP:AD:VAF:C:PS	0|1:20:34:22:0.647:P:47085
contig_753	47225	.	A	C	13.8	PASS	.	GT:GQ:DP:AD:VAF:C	1/1:9:33:11:0.333333:DV
contig_753	47268	.	G	A	14.1	PASS	.	GT:GQ:DP:AD:VAF:C	1/1:4:35:12:0.342857:DV
contig_753	47274	.	G	A	17.8	PASS	.	GT:GQ:DP:AD:VAF:C	1/1:5:35:14:0.4:DV
contig_753	47276	.	G	T	15	PASS	.	GT:GQ:DP:AD:VAF:C	1/1:6:34:10:0.294118:DV
contig_753	47286	.	T	C	12.2	PASS	.	GT:GQ:DP:AD:VAF:C:PS	0|1:4:32:18:0.5625:DV:47085
contig_753	47287	.	T	C	9.1	PASS	.	GT:GQ:DP:AD:VAF:C:PS	0|1:7:33:19:0.575758:DV:47085
contig_753	47288	.	C	A	11.5	PASS	.	GT:GQ:DP:AD:VAF:C	0/1:6:34:18:0.529412:DV
contig_753	47289	.	T	G	4.5	PASS	.	GT:GQ:DP:AD:VAF:C:PS	0|1:3:34:19:0.558824:DV:47085
contig_753	47298	.	G	A	17.8	PASS	.	GT:GQ:DP:AD:VAF:C:PS	0|1:9:34:18:0.529412:DV:47085
contig_753	47299	.	C	T	17	PASS	.	GT:GQ:DP:AD:VAF:C:PS	0|1:11:34:19:0.558824:DV:47085
contig_753	47360	.	G	C	2.6	refCall	.	GT:GQ:DP:AD:VAF:C	./.:3:35:7:0.2:DV
contig_753	47378	.	A	G	16	PASS	.	GT:GQ:DP:AD:VAF:C:PS	0|1:16:34:18:0.529:P:47085
contig_753	47384	.	G	A	12	PASS	.	GT:GQ:DP:AD:VAF:C:PS	0|1:11:30:16:0.533333:DV:47085
contig_753	47430	.	T	A	19	PASS	.	GT:GQ:DP:AD:VAF:C:PS	0|1:19:37:21:0.568:P:47085
contig_753	47477	.	A	G	24.2	PASS	.	GT:GQ:DP:AD:VAF:C:PS	1|0:5:37:15:0.405405:DV:47085
contig_753	47480	.	G	A	22.6	PASS	.	GT:GQ:DP:AD:VAF:C:PS	1|0:4:38:16:0.421053:DV:47085
contig_753	47483	.	A	G	28.7	PASS	.	GT:GQ:DP:AD:VAF:C:PS	1|0:5:38:17:0.447368:DV:47085
contig_753	47498	.	A	T	18	PASS	.	GT:GQ:DP:AD:VAF:C:PS	0|1:18:38:18:0.474:P:47085
contig_753	47516	.	T	A	17	PASS	.	GT:GQ:DP:AD:VAF:C:PS	0|1:17:37:18:0.486:P:47085
contig_753	47540	.	T	C	19	PASS	.	GT:GQ:DP:AD:VAF:C:PS	0|1:19:38:16:0.421:P:47085
contig_753	47578	.	TATACATTGCAC	T	8	PASS	.	GT:GQ:DP:AD:VAF:C:PS	1|0:5:41:9:0.219512:DV:47085
contig_753	47588	.	A	G	5.7	PASS	.	GT:GQ:DP:AD:VAF:C	0/1:5:31:9:0.290323:DV
contig_753	47633	.	T	G	19	PASS	.	GT:GQ:DP:AD:VAF:C:PS	0|1:19:44:22:0.5:P:47085
contig_753	47725	.	A	AG	11.3	PASS	.	GT:GQ:DP:AD:VAF:C:PS	1|0:9:44:17:0.386364:DV:47085
contig_753	47726	.	T	A	17.9	PASS	.	GT:GQ:DP:AD:VAF:C:PS	1|0:7:44:18:0.409091:DV:47085
contig_753	47748	.	G	T	4.3	PASS	.	GT:GQ:DP:AD:VAF:C	0/1:4:43:12:0.27907:DV
contig_753	47779	.	C	T	19	PASS	.	GT:GQ:DP:AD:VAF:C:PS	0|1:19:43:18:0.419:P:47085
contig_753	47836	.	A	T	4.2	PASS	.	GT:GQ:DP:AD:VAF:C:PS	0|1:4:45:19:0.422222:DV:47085
contig_753	47865	.	G	A	6.2	PASS	.	GT:GQ:DP:AD:VAF:C:PS	1|0:6:46:10:0.217391:DV:47085
contig_753	47909	.	T	A	22.6	PASS	.	GT:GQ:DP:AD:VAF:C:PS	1|0:6:49:26:0.530612:DV:47085
contig_753	47964	.	A	G	0.9	refCall	.	GT:GQ:DP:AD:VAF:C	./.:7:51:23:0.45098:DV
contig_753	47972	.	G	A	1.4	refCall	.	GT:GQ:DP:AD:VAF:C	./.:5:51:23:0.45098:DV
contig_753	48009	.	G	C	16	PASS	.	GT:GQ:DP:AD:VAF:C:PS	0|1:16:52:22:0.423:P:47085
contig_753	48018	.	G	A	22	PASS	.	GT:GQ:DP:AD:VAF:C:PS	0|1:22:53:23:0.434:P:47085
contig_753	48086	.	GAT	G	3.7	PASS	.	GT:GQ:DP:AD:VAF:C:PS	0|1:4:49:14:0.285714:DV:47085
contig_753	48096	.	G	A	2.7	refCall	.	GT:GQ:DP:AD:VAF:C	./.:3:52:22:0.423077:DV
contig_753	48109	.	A	G	1.5	refCall	.	GT:GQ:DP:AD:VAF:C	./.:5:52:13:0.25:DV
contig_753	48141	.	A	G	1.7	refCall	.	GT:GQ:DP:AD:VAF:C	./.:5:53:15:0.283019:DV
contig_753	48222	.	C	T	5.7	PASS	.	GT:GQ:DP:AD:VAF:C:PS	1|0:6:53:15:0.283019:DV:47085
contig_753	48252	.	A	G	17	PASS	.	GT:GQ:DP:AD:VAF:C:PS	0|1:17:52:24:0.462:P:47085
contig_753	48262	.	A	T	1.4	refCall	.	GT:GQ:DP:AD:VAF:C	./.:6:53:15:0.283019:DV
contig_753	48278	.	ACG	A	6.9	PASS	.	GT:GQ:DP:AD:VAF:C:PS	1|0:7:54:14:0.259259:DV:47085
contig_753	48287	.	G	T	1.5	refCall	.	GT:GQ:DP:AD:VAF:C	./.:5:53:15:0.283019:DV
contig_753	48353	.	C	T	0.8	refCall	.	GT:GQ:DP:AD:VAF:C	./.:8:52:14:0.269231:DV
contig_753	48391	.	C	A	8	PASS	.	GT:GQ:DP:AD:VAF:C:PS	0|1:8:38:22:0.578947:DV:47085
contig_753	48470	.	G	A	8.3	PASS	.	GT:GQ:DP:AD:VAF:C:PS	1|0:8:53:12:0.226415:DV:47085
contig_753	48492	.	G	A	21	PASS	.	GT:GQ:DP:AD:VAF:C:PS	0|1:21:55:22:0.4:P:47085
contig_753	48541	.	G	A	20	PASS	.	GT:GQ:DP:AD:VAF:C	0/1:20:49:20:0.408:P
contig_753	48545	.	A	G	0.1	refCall	.	GT:GQ:DP:AD:VAF:C	./.:15:53:12:0.226415:DV
contig_753	48576	.	G	A	0	refCall	.	GT:GQ:DP:AD:VAF:C	0/0:20:55:16:0.290909:DV
contig_753	48609	.	C	T	0	refCall	.	GT:GQ:DP:AD:VAF:C	0/0:37:50:10:0.2:DV
contig_753	48642	.	G	T	0.4	refCall	.	GT:GQ:DP:AD:VAF:C	./.:10:53:12:0.226415:DV
contig_753	48650	.	A	G	0.5	refCall	.	GT:GQ:DP:AD:VAF:C	./.:10:50:9:0.18:DV
contig_753	48656	.	G	A	0	refCall	.	GT:GQ:DP:AD:VAF:C	0/0:39:53:15:0.283019:DV
contig_753	48660	.	C	CTT	0	refCall	.	GT:GQ:DP:AD:VAF:C	0/0:32:53:9:0.169811:DV
contig_753	48687	.	G	A	0.3	refCall	.	GT:GQ:DP:AD:VAF:C	./.:12:53:13:0.245283:DV
contig_753	48754	.	T	A	0	refCall	.	GT:GQ:DP:AD:VAF:C	0/0:29:52:11:0.211538:DV
contig_753	48765	.	G	A	0	refCall	.	GT:GQ:DP:AD:VAF:C	0/0:34:52:15:0.288462:DV
contig_753	48772	.	T	A	18	PASS	.	GT:GQ:DP:AD:VAF:C:PS	0|1:18:50:20:0.4:P:47085
contig_753	48804	.	A	T	0	refCall	.	GT:GQ:DP:AD:VAF:C	0/0:23:49:13:0.265306:DV
contig_753	48844	.	G	C	18	PASS	.	GT:GQ:DP:AD:VAF:C:PS	0|1:18:47:21:0.447:P:47085
contig_753	48847	.	C	T	0.6	refCall	.	GT:GQ:DP:AD:VAF:C	./.:9:48:11:0.229167:DV
contig_753	48853	.	A	C	0	refCall	.	GT:GQ:DP:AD:VAF:C	0/0:29:48:12:0.25:DV
contig_753	48860	.	CG	C	0	refCall	.	GT:GQ:DP:AD:VAF:C	0/0:23:49:12:0.244898:DV
contig_753	48863	.	G	T	0	refCall	.	GT:GQ:DP:AD:VAF:C	0/0:33:42:12:0.285714:DV
contig_753	48864	.	A	G	0	refCall	.	GT:GQ:DP:AD:VAF:C	0/0:28:36:12:0.333333:DV
contig_753	48928	.	G	A	0.1	refCall	.	GT:GQ:DP:AD:VAF:C	./.:19:47:14:0.297872:DV
contig_753	48960	.	T	C	18	PASS	.	GT:GQ:DP:AD:VAF:C:PS	1|0:18:44:21:0.477:P:47085
contig_753	48982	.	A	AAATCATAAAACACATATAT	0.1	refCall	.	GT:GQ:DP:AD:VAF:C	./.:17:44:6:0.136364:DV
contig_753	49040	.	T	TCC	0	refCall	.	GT:GQ:DP:AD:VAF:C	0/0:25:43:6:0.139535:DV
contig_753	49074	.	G	A	18	PASS	.	GT:GQ:DP:AD:VAF:C:PS	1|0:18:41:19:0.463:P:47085
contig_753	49095	.	A	G	0	refCall	.	GT:GQ:DP:AD:VAF:C	0/0:30:40:13:0.325:DV
contig_753	49105	.	C	T	0	refCall	.	GT:GQ:DP:AD:VAF:C	0/0:32:37:13:0.351351:DV
contig_753	49110	.	T	A	18.6	PASS	.	GT:GQ:DP:AD:VAF:C	1/1:4:43:21:0.488372:DV
contig_753	49114	.	T	A	25.2	PASS	.	GT:GQ:DP:AD:VAF:C:PS	0|1:6:41:20:0.487805:DV:47085
contig_753	49126	.	A	C	0	refCall	.	GT:GQ:DP:AD:VAF:C	0/0:29:41:13:0.317073:DV
contig_753	49140	.	G	A	0	refCall	.	GT:GQ:DP:AD:VAF:C	0/0:23:41:7:0.170732:DV
contig_753	49191	.	C	T	19	PASS	.	GT:GQ:DP:AD:VAF:C:PS	1|0:19:43:18:0.419:P:47085
contig_753	49230	.	C	T	18	PASS	.	GT:GQ:DP:AD:VAF:C:PS	1|0:18:43:19:0.442:P:47085
contig_753	49244	.	T	G	0	refCall	.	GT:GQ:DP:AD:VAF:C	0/0:36:44:17:0.386364:DV
contig_753	49248	.	G	A	0	refCall	.	GT:GQ:DP:AD:VAF:C	0/0:27:44:18:0.409091:DV
contig_753	49251	.	C	T	0	refCall	.	GT:GQ:DP:AD:VAF:C	0/0:43:44:10:0.227273:DV
contig_753	49255	.	A	T	0	refCall	.	GT:GQ:DP:AD:VAF:C	0/0:30:44:18:0.409091:DV
contig_753	49307	.	A	G	0	refCall	.	GT:GQ:DP:AD:VAF:C	0/0:33:46:12:0.26087:DV
contig_753	49391	.	A	G	0	refCall	.	GT:GQ:DP:AD:VAF:C	0/0:30:48:12:0.25:DV
contig_753	49453	.	C	T	0	refCall	.	GT:GQ:DP:AD:VAF:C	0/0:38:42:9:0.214286:DV
contig_753	49487	.	A	G	17	PASS	.	GT:GQ:DP:AD:VAF:C:PS	1|0:17:47:17:0.362:P:47085
contig_753	49514	.	C	T	0	refCall	.	GT:GQ:DP:AD:VAF:C	0/0:33:48:12:0.25:DV
contig_753	49529	.	C	G	0	refCall	.	GT:GQ:DP:AD:VAF:C	0/0:36:43:6:0.139535:DV
contig_753	49536	.	C	T	0.2	refCall	.	GT:GQ:DP:AD:VAF:C	./.:14:47:15:0.319149:DV
contig_753	49538	.	A	G	0	refCall	.	GT:GQ:DP:AD:VAF:C	0/0:34:46:8:0.173913:DV
contig_753	49568	.	A	T	0.1	refCall	.	GT:GQ:DP:AD:VAF:C	./.:19:46:16:0.347826:DV
contig_753	49695	.	A	T	0	refCall	.	GT:GQ:DP:AD:VAF:C	0/0:23:44:6:0.136364:DV
contig_753	49746	.	T	C	0	refCall	.	GT:GQ:DP:AD:VAF:C	0/0:23:41:6:0.146341:DV
contig_753	49758	.	A	C	0	refCall	.	GT:GQ:DP:AD:VAF:C	0/0:22:42:7:0.166667:DV
contig_753	49779	.	C	T	0	refCall	.	GT:GQ:DP:AD:VAF:C	0/0:26:43:6:0.139535:DV
contig_753	49805	.	G	A	0	refCall	.	GT:GQ:DP:AD:VAF:C	0/0:26:43:6:0.139535:DV
contig_753	49865	.	A	G	0.1	refCall	.	GT:GQ:DP:AD:VAF:C	./.:19:42:0:0:DV
contig_753	50042	.	T	C	0.2	refCall	.	GT:GQ:DP:AD:VAF:C	./.:13:36:5:0.138889:DV
contig_753	50069	.	G	A	0.3	refCall	.	GT:GQ:DP:AD:VAF:C	./.:11:29:5:0.172414:DV
contig_753	50275	.	G	A	0.1	refCall	.	GT:GQ:DP:AD:VAF:C	./.:16:35:6:0.171429:DV
contig_753	50281	.	G	A	0.1	refCall	.	GT:GQ:DP:AD:VAF:C	./.:15:35:5:0.142857:DV
contig_753	50282	.	A	C	0.2	refCall	.	GT:GQ:DP:AD:VAF:C	./.:14:35:5:0.142857:DV
contig_753	50307	.	C	T	0	refCall	.	GT:GQ:DP:AD:VAF:C	0/0:23:34:0:0:DV
contig_753	50339	.	C	T	0	refCall	.	GT:GQ:DP:AD:VAF:C	0/0:27:35:5:0.142857:DV
contig_753	50389	.	C	T	0	refCall	.	GT:GQ:DP:AD:VAF:C	0/0:26:34:5:0.147059:DV
contig_753	50431	.	G	A	0.1	refCall	.	GT:GQ:DP:AD:VAF:C	./.:18:36:6:0.166667:DV
contig_753	50587	.	G	A	0.1	refCall	.	GT:GQ:DP:AD:VAF:C	./.:15:34:0:0:DV
contig_753	50637	.	C	A	0	refCall	.	GT:GQ:DP:AD:VAF:C	0/0:21:32:4:0.125:DV
contig_753	50815	.	T	C	0	refCall	.	GT:GQ:DP:AD:VAF:C	0/0:25:33:4:0.121212:DV
contig_753	50854	.	G	A	0.2	refCall	.	GT:GQ:DP:AD:VAF:C	./.:14:30:7:0.233333:DV
contig_753	50941	.	GCTCTCT	G	18.2	PASS	.	GT:GQ:DP:AD:VAF:C	1/1:8:28:10:0.357143:DV
contig_753	56491	.	T	A	0	refCall	.	GT:GQ:DP:AD:VAF:C	0/0:26:35:0:0:DV
contig_753	56555	.	G	A	0	refCall	.	GT:GQ:DP:AD:VAF:C	0/0:24:32:4:0.125:DV
contig_753	56616	.	A	T	0	refCall	.	GT:GQ:DP:AD:VAF:C	0/0:27:37:6:0.162162:DV
contig_753	56619	.	A	T	0	refCall	.	GT:GQ:DP:AD:VAF:C	0/0:30:38:5:0.131579:DV
contig_753	56681	.	C	A	0	refCall	.	GT:GQ:DP:AD:VAF:C	0/0:36:38:7:0.184211:DV
contig_753	56722	.	A	T	0	refCall	.	GT:GQ:DP:AD:VAF:C	0/0:32:36:7:0.194444:DV
contig_753	56763	.	A	G	0	refCall	.	GT:GQ:DP:AD:VAF:C	0/0:36:36:6:0.166667:DV
contig_753	56827	.	A	T	0	refCall	.	GT:GQ:DP:AD:VAF:C	0/0:33:37:9:0.243243:DV
contig_753	56855	.	G	T	0	refCall	.	GT:GQ:DP:AD:VAF:C	0/0:32:36:9:0.25:DV
contig_753	56919	.	C	T	0	refCall	.	GT:GQ:DP:AD:VAF:C	0/0:29:36:10:0.277778:DV
contig_753	56999	.	T	C	0	refCall	.	GT:GQ:DP:AD:VAF:C	0/0:25:36:9:0.25:DV
contig_753	57033	.	T	A	0	refCall	.	GT:GQ:DP:AD:VAF:C	0/0:21:36:9:0.25:DV
contig_753	57332	.	C	T	18.4	PASS	.	GT:GQ:DP:AD:VAF:C:PS	1|0:18:34:7:0.205882:DV:47085
contig_753	57506	.	T	G	0.9	refCall	.	GT:GQ:DP:AD:VAF:C	./.:7:35:7:0.2:DV
contig_753	57573	.	T	C	0.9	refCall	.	GT:GQ:DP:AD:VAF:C	./.:7:36:9:0.25:DV
contig_753	57597	.	C	T	0.8	refCall	.	GT:GQ:DP:AD:VAF:C	./.:8:35:9:0.257143:DV
contig_753	57625	.	A	G	9.8	PASS	.	GT:GQ:DP:AD:VAF:C:PS	1|0:10:32:8:0.25:DV:47085
contig_753	58027	.	G	A	15.8	PASS	.	GT:GQ:DP:AD:VAF:C:PS	1|0:16:31:8:0.258065:DV:47085
contig_753	58056	.	T	C	16.3	PASS	.	GT:GQ:DP:AD:VAF:C:PS	1|0:16:29:6:0.206897:DV:47085
contig_753	58156	.	C	CAGAG	0.2	refCall	.	GT:GQ:DP:AD:VAF:C	./.:13:26:4:0.153846:DV
contig_753	58222	.	A	G	4.4	PASS	.	GT:GQ:DP:AD:VAF:C:PS	1|0:4:26:6:0.230769:DV:47085
contig_753	58223	.	A	G	5.1	PASS	.	GT:GQ:DP:AD:VAF:C:PS	1|0:5:26:6:0.230769:DV:47085
contig_753	58277	.	G	A	1.3	refCall	.	GT:GQ:DP:AD:VAF:C	./.:6:26:6:0.230769:DV
contig_753	58302	.	C	T	0.3	refCall	.	GT:GQ:DP:AD:VAF:C	./.:11:26:7:0.269231:DV
contig_753	58345	.	T	A	3.4	PASS	.	GT:GQ:DP:AD:VAF:C:PS	1|0:3:26:6:0.230769:DV:47085
contig_753	58388	.	G	A	3.3	PASS	.	GT:GQ:DP:AD:VAF:C:PS	1|0:3:25:7:0.28:DV:47085
contig_753	58488	.	G	A	0.2	refCall	.	GT:GQ:DP:AD:VAF:C	./.:13:25:6:0.24:DV
contig_753	61959	.	AT	A	6	PASS	.	GT:GQ:DP:AD:VAF:C	1/1:3:34:19:0.558824:DV
contig_753	62045	.	G	A	3.3	PASS	.	GT:GQ:DP:AD:VAF:C:PS	1|0:3:47:13:0.276596:DV:47085
contig_753	62156	.	T	C	0.2	refCall	.	GT:GQ:DP:AD:VAF:C	./.:13:45:11:0.244444:DV
contig_753	62189	.	T	C	0.1	refCall	.	GT:GQ:DP:AD:VAF:C	./.:17:45:14:0.311111:DV
contig_753	62232	.	T	C	0.1	refCall	.	GT:GQ:DP:AD:VAF:C	./.:17:47:14:0.297872:DV
contig_753	62255	.	G	A	0	refCall	.	GT:GQ:DP:AD:VAF:C	0/0:21:47:14:0.297872:DV
contig_753	62285	.	T	C	0.1	refCall	.	GT:GQ:DP:AD:VAF:C	./.:16:46:13:0.282609:DV
contig_753	62343	.	G	A	0.1	refCall	.	GT:GQ:DP:AD:VAF:C	./.:16:46:14:0.304348:DV
contig_753	62351	.	TGATTTAATTTCTTTAATTGTACTTTATGTAA	T	4.6	PASS	.	GT:GQ:DP:AD:VAF:C:PS	1|0:5:46:7:0.152174:DV:47085
contig_753	62435	.	T	C	1.2	refCall	.	GT:GQ:DP:AD:VAF:C	./.:6:46:13:0.282609:DV
contig_753	62437	.	A	T	1.8	refCall	.	GT:GQ:DP:AD:VAF:C	./.:5:47:14:0.297872:DV
contig_753	62531	.	T	G	17	PASS	.	GT:GQ:DP:AD:VAF:C:PS	0|1:17:43:25:0.581:P:47085
contig_753	62578	.	A	T	20	PASS	.	GT:GQ:DP:AD:VAF:C:PS	1|0:20:49:19:0.388:P:47085
contig_753	62611	.	C	T	19	PASS	.	GT:GQ:DP:AD:VAF:C:PS	0|1:19:47:25:0.532:P:47085
contig_753	62670	.	A	T	16	PASS	.	GT:GQ:DP:AD:VAF:C:PS	1|0:16:49:20:0.408:P:47085
contig_753	62785	.	A	G	16	PASS	.	GT:GQ:DP:AD:VAF:C:PS	1|0:16:50:18:0.36:P:47085
contig_753	62900	.	T	C	20.7	PASS	.	GT:GQ:DP:AD:VAF:C:PS	1|0:21:49:18:0.367347:DV:47085
contig_753	62931	.	T	A	16	PASS	.	GT:GQ:DP:AD:VAF:C:PS	1|0:16:49:21:0.429:P:47085
contig_753	63059	.	A	G	22	PASS	.	GT:GQ:DP:AD:VAF:C:PS	0|1:22:50:24:0.48:P:47085
contig_753	63264	.	A	G	11.7	PASS	.	GT:GQ:DP:AD:VAF:C:PS	1|0:11:45:16:0.355556:DV:47085
contig_753	63273	.	C	T	13.3	PASS	.	GT:GQ:DP:AD:VAF:C:PS	1|0:13:46:19:0.413043:DV:47085
contig_753	63314	.	T	C	18	PASS	.	GT:GQ:DP:AD:VAF:C:PS	1|0:18:44:17:0.386:P:47085
contig_753	63358	.	A	G	32.7	PASS	.	GT:GQ:DP:AD:VAF:C:PS	0|1:8:41:19:0.463415:DV:47085
contig_753	63666	.	C	A	6.8	PASS	.	GT:GQ:DP:AD:VAF:C:PS	1|0:7:43:13:0.302326:DV:47085
contig_753	63698	.	G	A	12.1	PASS	.	GT:GQ:DP:AD:VAF:C:PS	1|0:12:44:15:0.340909:DV:47085
contig_753	63724	.	G	A	18	PASS	.	GT:GQ:DP:AD:VAF:C:PS	0|1:18:44:24:0.545:P:47085
contig_753	63835	.	A	G	7.1	PASS	.	GT:GQ:DP:AD:VAF:C	1/1:2:45:26:0.577778:DV
contig_753	63856	.	G	T	9.5	PASS	.	GT:GQ:DP:AD:VAF:C	1/1:4:43:25:0.581395:DV
contig_753	63876	.	C	T	16	PASS	.	GT:GQ:DP:AD:VAF:C:PS	1|0:16:47:19:0.404:P:47085
contig_753	63919	.	AATACTAAT	A	8.3	PASS	.	GT:GQ:DP:AD:VAF:C:PS	1|0:7:47:16:0.340426:DV:47085
contig_753	64000	.	T	C	17	PASS	.	GT:GQ:DP:AD:VAF:C:PS	1|0:17:44:17:0.386:P:47085
contig_753	64071	.	A	G	18	PASS	.	GT:GQ:DP:AD:VAF:C:PS	1|0:18:49:18:0.367:P:47085
contig_753	64100	.	A	G	18	PASS	.	GT:GQ:DP:AD:VAF:C:PS	0|1:18:48:26:0.542:P:47085
contig_753	64122	.	A	G	0.8	refCall	.	GT:GQ:DP:AD:VAF:C	./.:8:49:19:0.387755:DV
contig_753	64148	.	C	T	16	PASS	.	GT:GQ:DP:AD:VAF:C:PS	1|0:16:47:18:0.383:P:47085
contig_753	64159	.	GC	G	34.2	PASS	.	GT:GQ:DP:AD:VAF:C	1/1:9:44:27:0.613636:DV
contig_753	64161	.	TA	T	0.2	refCall	.	GT:GQ:DP:AD:VAF:C	./.:13:49:18:0.367347:DV
contig_753	64187	.	C	T	0.3	refCall	.	GT:GQ:DP:AD:VAF:C	./.:12:49:18:0.367347:DV
contig_753	64217	.	G	A	16	PASS	.	GT:GQ:DP:AD:VAF:C:PS	1|0:16:53:19:0.358:P:47085
contig_753	64264	.	G	A	17	PASS	.	GT:GQ:DP:AD:VAF:C:PS	1|0:17:55:20:0.364:P:47085
contig_753	64281	.	T	A	21	PASS	.	GT:GQ:DP:AD:VAF:C:PS	0|1:21:57:33:0.579:P:47085
contig_753	64520	.	G	A	19	PASS	.	GT:GQ:DP:AD:VAF:C:PS	0|1:19:63:32:0.508:P:47085
contig_753	64626	.	T	G	22	PASS	.	GT:GQ:DP:AD:VAF:C:PS	0|1:22:62:33:0.532:P:47085
contig_753	64639	.	C	T	17	PASS	.	GT:GQ:DP:AD:VAF:C:PS	0|1:17:61:34:0.557:P:47085
contig_753	64707	.	C	T	24.9	PASS	.	GT:GQ:DP:AD:VAF:C	1/1:20:64:27:0.421875:DV
contig_753	64727	.	T	C	18.7	PASS	.	GT:GQ:DP:AD:VAF:C	1/1:4:60:19:0.316667:DV
contig_753	64751	.	A	C	17	PASS	.	GT:GQ:DP:AD:VAF:C:PS	0|1:17:66:32:0.485:P:47085
contig_753	64759	.	T	G	9.4	PASS	.	GT:GQ:DP:AD:VAF:C:PS	1|0:3:65:28:0.430769:DV:47085
contig_753	64836	.	G	A	16	PASS	.	GT:GQ:DP:AD:VAF:C:PS	0|1:16:63:32:0.508:P:47085
contig_753	64841	.	A	G	25.6	PASS	.	GT:GQ:DP:AD:VAF:C	1/1:21:64:24:0.375:DV
contig_753	64875	.	A	T	27.4	PASS	.	GT:GQ:DP:AD:VAF:C	1/1:9:65:23:0.353846:DV
contig_753	64894	.	A	G	18	PASS	.	GT:GQ:DP:AD:VAF:C:PS	0|1:18:65:31:0.477:P:47085
contig_753	64901	.	A	G	18	PASS	.	GT:GQ:DP:AD:VAF:C:PS	0|1:18:65:31:0.477:P:47085
contig_753	64920	.	G	A	19	PASS	.	GT:GQ:DP:AD:VAF:C:PS	0|1:19:49:22:0.449:P:47085
contig_753	65151	.	T	G	17	PASS	.	GT:GQ:DP:AD:VAF:C:PS	1|0:17:64:25:0.391:P:47085
contig_753	65201	.	C	T	16	PASS	.	GT:GQ:DP:AD:VAF:C:PS	1|0:16:60:24:0.4:P:47085
contig_753	65369	.	C	T	19	PASS	.	GT:GQ:DP:AD:VAF:C:PS	1|0:19:64:27:0.422:P:47085
contig_753	65417	.	T	TTA	12	PASS	.	GT:GQ:DP:AD:VAF:C:PS	1|0:12:64:25:0.391:P:47085
contig_753	65560	.	TCAGTTTCGTGA	T	22.2	PASS	.	GT:GQ:DP:AD:VAF:C:PS	0|1:19:60:29:0.483333:DV:47085
contig_753	65646	.	A	G	21	PASS	.	GT:GQ:DP:AD:VAF:C:PS	0|1:21:61:31:0.508:P:47085
contig_753	65916	.	TCACA	T,TCA	11	PASS	.	GT:GQ:DP:AD:VAF:C:PS	0|1:11:57:15,9:0.263,0.158:P:47085
contig_753	65954	.	AG	A	38.6	PASS	.	GT:GQ:DP:AD:VAF:C:PS	1|0:24:54:24:0.444444:DV:47085
contig_753	65960	.	A	C	21.7	PASS	.	GT:GQ:DP:AD:VAF:C:PS	0|1:22:55:25:0.454545:DV:47085
contig_753	66126	.	T	C	16	PASS	.	GT:GQ:DP:AD:VAF:C:PS	1|0:16:59:24:0.407:P:47085
contig_753	66162	.	G	T	20	PASS	.	GT:GQ:DP:AD:VAF:C:PS	1|0:20:58:28:0.483:P:47085
contig_753	66175	.	T	A	1.4	refCall	.	GT:GQ:DP:AD:VAF:C	./.:6:53:23:0.433962:DV
contig_753	66178	.	G	GT	17.5	PASS	.	GT:GQ:DP:AD:VAF:C	1/1:4:58:23:0.396552:DV
contig_753	66182	.	A	T	32.4	PASS	.	GT:GQ:DP:AD:VAF:C	1/1:3:59:27:0.457627:DV
contig_753	66254	.	G	A	21	PASS	.	GT:GQ:DP:AD:VAF:C:PS	1|0:21:56:25:0.446:P:47085
contig_753	66289	.	GT	G	17	PASS	.	GT:GQ:DP:AD:VAF:C:PS	1|0:17:56:26:0.464:P:47085
contig_753	66454	.	C	T	19	PASS	.	GT:GQ:DP:AD:VAF:C:PS	0|1:19:53:24:0.453:P:47085
contig_753	66494	.	C	T	20	PASS	.	GT:GQ:DP:AD:VAF:C:PS	0|1:20:48:20:0.417:P:47085
contig_753	66515	.	C	A	19	PASS	.	GT:GQ:DP:AD:VAF:C:PS	0|1:19:54:26:0.481:P:47085
contig_753	66597	.	T	C	16	PASS	.	GT:GQ:DP:AD:VAF:C:PS	1|0:16:55:24:0.436:P:47085
contig_753	66610	.	T	A	17	PASS	.	GT:GQ:DP:AD:VAF:C:PS	1|0:17:46:17:0.37:P:47085
contig_753	67106	.	A	T	19	PASS	.	GT:GQ:DP:AD:VAF:C:PS	1|0:19:54:22:0.407:P:47085
contig_753	67337	.	C	T	18	PASS	.	GT:GQ:DP:AD:VAF:C:PS	1|0:18:51:24:0.471:P:47085
contig_753	67435	.	A	T	19	PASS	.	GT:GQ:DP:AD:VAF:C:PS	1|0:19:51:21:0.412:P:47085
contig_753	67527	.	A	G	17	PASS	.	GT:GQ:DP:AD:VAF:C:PS	1|0:17:52:23:0.442:P:47085
contig_753	67707	.	A	T	19	PASS	.	GT:GQ:DP:AD:VAF:C:PS	0|1:19:55:24:0.436:P:47085
contig_753	67863	.	G	C	21	PASS	.	GT:GQ:DP:AD:VAF:C:PS	1|0:21:56:28:0.5:P:47085
contig_753	67923	.	C	G	19	PASS	.	GT:GQ:DP:AD:VAF:C:PS	0|1:19:56:23:0.411:P:47085
contig_753	67966	.	C	T	16	PASS	.	GT:GQ:DP:AD:VAF:C:PS	0|1:16:54:18:0.333:P:47085
contig_753	68032	.	A	C	19	PASS	.	GT:GQ:DP:AD:VAF:C:PS	0|1:19:57:27:0.474:P:47085
contig_753	68164	.	T	C	19	PASS	.	GT:GQ:DP:AD:VAF:C:PS	1|0:19:57:28:0.491:P:47085
contig_753	68287	.	A	C	9.9	PASS	.	GT:GQ:DP:AD:VAF:C:PS	0|1:10:58:24:0.413793:DV:47085
contig_753	68420	.	A	C	21	PASS	.	GT:GQ:DP:AD:VAF:C:PS	0|1:21:56:26:0.464:P:47085
contig_753	68486	.	G	A	20	PASS	.	GT:GQ:DP:AD:VAF:C:PS	0|1:20:51:19:0.373:P:47085
contig_753	68500	.	C	T	19	PASS	.	GT:GQ:DP:AD:VAF:C:PS	0|1:19:58:26:0.448:P:47085
contig_753	68653	.	T	G	17	PASS	.	GT:GQ:DP:AD:VAF:C:PS	0|1:17:56:22:0.393:P:47085
contig_753	68807	.	A	G	20	PASS	.	GT:GQ:DP:AD:VAF:C:PS	0|1:20:55:23:0.418:P:47085
contig_753	68956	.	C	T	15	PASS	.	GT:GQ:DP:AD:VAF:C:PS	0|1:15:53:23:0.433962:DV:47085
contig_753	69087	.	A	C	18.1	PASS	.	GT:GQ:DP:AD:VAF:C:PS	1|0:15:45:24:0.533333:DV:47085
contig_753	69116	.	A	G	20	PASS	.	GT:GQ:DP:AD:VAF:C:PS	0|1:20:52:18:0.346:P:47085
contig_753	69165	.	G	A	18	PASS	.	GT:GQ:DP:AD:VAF:C:PS	1|0:18:48:23:0.479:P:47085
contig_753	69182	.	G	A	19	PASS	.	GT:GQ:DP:AD:VAF:C:PS	0|1:19:50:21:0.42:P:47085
contig_753	69218	.	T	C	16	PASS	.	GT:GQ:DP:AD:VAF:C:PS	0|1:16:51:20:0.392:P:47085
contig_753	69227	.	C	T	16	PASS	.	GT:GQ:DP:AD:VAF:C:PS	0|1:16:50:20:0.4:P:47085
contig_753	69254	.	C	T	18	PASS	.	GT:GQ:DP:AD:VAF:C:PS	0|1:18:51:23:0.451:P:47085
contig_753	69309	.	G	C	21	PASS	.	GT:GQ:DP:AD:VAF:C:PS	1|0:21:49:27:0.551:P:47085
contig_753	69322	.	G	A	19	PASS	.	GT:GQ:DP:AD:VAF:C:PS	0|1:19:46:16:0.348:P:47085
contig_753	69441	.	A	T	16	PASS	.	GT:GQ:DP:AD:VAF:C:PS	0|1:16:49:15:0.306:P:47085
contig_753	69495	.	A	G	3.5	PASS	.	GT:GQ:DP:AD:VAF:C:PS	0|1:4:48:12:0.25:DV:47085
contig_753	69661	.	T	TA	0	refCall	.	GT:GQ:DP:AD:VAF:C	0/0:25:50:12:0.24:DV
contig_753	69695	.	G	A	0	refCall	.	GT:GQ:DP:AD:VAF:C	0/0:28:36:7:0.194444:DV
contig_753	69719	.	TCA	T	0	refCall	.	GT:GQ:DP:AD:VAF:C	0/0:25:47:9:0.191489:DV
contig_753	69933	.	G	T	0	refCall	.	GT:GQ:DP:AD:VAF:C	0/0:21:45:10:0.222222:DV
contig_753	72078	.	GCTCTCTCTCTCTCTCT	G	23.3	PASS	.	GT:GQ:DP:AD:VAF:C	1/1:22:34:13:0.382353:DV
contig_753	72323	.	CT	C	36.1	PASS	.	GT:GQ:DP:AD:VAF:C	1/1:24:30:22:0.733333:DV
contig_753	73432	.	A	AT	60.2	PASS	.	GT:GQ:DP:AD:VAF:C	1/1:53:30:27:0.9:DV
contig_753	74536	.	A	AC	3	PASS	.	GT:GQ:DP:AD:VAF:C:PS	0|1:3:37:8:0.216216:DV:47085
contig_753	74550	.	T	C	15	PASS	.	GT:GQ:DP:AD:VAF:C:PS	0|1:15:40:14:0.35:DV:47085
contig_753	74578	.	G	A	18	PASS	.	GT:GQ:DP:AD:VAF:C:PS	0|1:18:40:14:0.35:P:47085
contig_753	74729	.	C	G	18	PASS	.	GT:GQ:DP:AD:VAF:C:PS	1|0:18:44:27:0.614:P:47085
contig_753	74828	.	A	G	17	PASS	.	GT:GQ:DP:AD:VAF:C:PS	1|0:17:45:25:0.556:P:47085
contig_753	75062	.	A	G	16	PASS	.	GT:GQ:DP:AD:VAF:C:PS	0|1:16:47:17:0.362:P:47085
contig_753	75164	.	A	G	19	PASS	.	GT:GQ:DP:AD:VAF:C:PS	0|1:19:48:17:0.354:P:47085
contig_753	75222	.	GGT	G	16	PASS	.	GT:GQ:DP:AD:VAF:C:PS	0|1:16:42:15:0.357:P:47085
contig_753	75233	.	T	A	7.4	PASS	.	GT:GQ:DP:AD:VAF:C:PS	0|1:7:44:19:0.431818:DV:47085
contig_753	75472	.	AAT	A	28.1	PASS	.	GT:GQ:DP:AD:VAF:C:PS	1|0:25:54:29:0.537037:DV:47085
contig_753	75510	.	CAT	C	19	PASS	.	GT:GQ:DP:AD:VAF:C:PS	0|1:19:51:21:0.412:P:47085
contig_753	75582	.	G	A	20	PASS	.	GT:GQ:DP:AD:VAF:C:PS	1|0:20:58:30:0.517:P:47085
contig_753	75873	.	A	G	21	PASS	.	GT:GQ:DP:AD:VAF:C:PS	1|0:21:57:30:0.526:P:47085
contig_753	75884	.	A	T	54	PASS	.	GT:GQ:DP:AD:VAF:C:PS	1|0:53:57:28:0.491228:DV:47085
contig_753	76026	.	C	G	17	PASS	.	GT:GQ:DP:AD:VAF:C:PS	1|0:17:54:26:0.481:P:47085
contig_753	76046	.	T	A	21	PASS	.	GT:GQ:DP:AD:VAF:C:PS	1|0:21:56:25:0.446:P:47085
contig_753	76143	.	T	C	17	PASS	.	GT:GQ:DP:AD:VAF:C:PS	1|0:17:55:22:0.4:P:47085
contig_753	76208	.	A	G	20	PASS	.	GT:GQ:DP:AD:VAF:C:PS	1|0:20:55:22:0.4:P:47085
contig_753	77327	.	A	G	19	PASS	.	GT:GQ:DP:AD:VAF:C:PS	0|1:19:53:26:0.491:P:47085
contig_753	77647	.	T	C	19	PASS	.	GT:GQ:DP:AD:VAF:C:PS	1|0:19:55:27:0.491:P:47085
contig_753	77708	.	G	T	20	PASS	.	GT:GQ:DP:AD:VAF:C:PS	1|0:20:55:26:0.473:P:47085
contig_753	77765	.	A	G	25.7	PASS	.	GT:GQ:DP:AD:VAF:C:PS	0|1:25:58:27:0.465517:DV:47085
contig_753	78060	.	C	T	54.9	PASS	.	GT:GQ:DP:AD:VAF:C:PS	1|0:55:57:25:0.438596:DV:47085
contig_753	78636	.	G	A	22	PASS	.	GT:GQ:DP:AD:VAF:C:PS	1|0:22:58:25:0.431:P:47085
contig_753	79171	.	C	T	21	PASS	.	GT:GQ:DP:AD:VAF:C:PS	0|1:21:60:25:0.417:P:47085
contig_753	79529	.	T	C	20	PASS	.	GT:GQ:DP:AD:VAF:C:PS	0|1:20:60:26:0.433:P:47085
contig_753	79699	.	G	A	24	PASS	.	GT:GQ:DP:AD:VAF:C:PS	0|1:24:58:24:0.414:P:47085
contig_753	79786	.	T	C	18	PASS	.	GT:GQ:DP:AD:VAF:C:PS	1|0:18:52:23:0.442:P:47085
contig_753	80555	.	C	T	20	PASS	.	GT:GQ:DP:AD:VAF:C:PS	0|1:20:56:21:0.375:P:47085
contig_753	81369	.	T	C	17	PASS	.	GT:GQ:DP:AD:VAF:C:PS	1|0:17:54:23:0.426:P:47085
contig_753	81560	.	C	T	19	PASS	.	GT:GQ:DP:AD:VAF:C:PS	1|0:19:56:25:0.446:P:47085
contig_753	81633	.	A	T	19	PASS	.	GT:GQ:DP:AD:VAF:C:PS	1|0:19:58:27:0.466:P:47085
contig_753	82004	.	G	A	21	PASS	.	GT:GQ:DP:AD:VAF:C:PS	1|0:21:57:26:0.456:P:47085
contig_753	82940	.	C	T	19	PASS	.	GT:GQ:DP:AD:VAF:C:PS	1|0:19:55:24:0.436:P:47085
contig_753	83015	.	C	T	20	PASS	.	GT:GQ:DP:AD:VAF:C:PS	1|0:20:59:27:0.458:P:47085
contig_753	83175	.	GCA	G	47.4	PASS	.	GT:GQ:DP:AD:VAF:C:PS	0|1:43:57:20:0.350877:DV:47085
contig_753	83276	.	T	C	19	PASS	.	GT:GQ:DP:AD:VAF:C:PS	1|0:19:58:24:0.414:P:47085
contig_753	83385	.	C	T	16	PASS	.	GT:GQ:DP:AD:VAF:C:PS	1|0:16:55:21:0.382:P:47085
contig_753	83729	.	C	T	19	PASS	.	GT:GQ:DP:AD:VAF:C:PS	1|0:19:57:27:0.474:P:47085
contig_753	83773	.	T	C	21	PASS	.	GT:GQ:DP:AD:VAF:C:PS	0|1:21:58:29:0.5:P:47085
contig_753	83916	.	T	C	44.1	PASS	.	GT:GQ:DP:AD:VAF:C:PS	1|0:44:59:26:0.440678:DV:47085
contig_753	84519	.	A	G	17	PASS	.	GT:GQ:DP:AD:VAF:C:PS	0|1:17:66:29:0.439:P:47085
contig_753	84884	.	T	C	18	PASS	.	GT:GQ:DP:AD:VAF:C:PS	1|0:18:66:30:0.455:P:47085
contig_753	84943	.	G	T	17	PASS	.	GT:GQ:DP:AD:VAF:C:PS	1|0:17:69:31:0.449:P:47085
contig_753	85082	.	T	C	19	PASS	.	GT:GQ:DP:AD:VAF:C:PS	1|0:19:68:27:0.397:P:47085
contig_753	85347	.	CA	C	19	PASS	.	GT:GQ:DP:AD:VAF:C:PS	0|1:19:65:28:0.431:P:47085
contig_753	85790	.	A	T	20	PASS	.	GT:GQ:DP:AD:VAF:C:PS	0|1:20:69:32:0.464:P:47085
contig_753	86436	.	A	C	99	PASS	.	GT:GQ:DP:AD:VAF:C:PS	1|0:99:70:30:0.428571:DV:47085
contig_753	86437	.	A	T	69.2	PASS	.	GT:GQ:DP:AD:VAF:C:PS	0|1:69:70:31:0.442857:DV:47085
contig_753	86630	.	T	C	65.3	PASS	.	GT:GQ:DP:AD:VAF:C:PS	1|0:65:74:32:0.432432:DV:47085
contig_753	86651	.	CTCG	C	22	PASS	.	GT:GQ:DP:AD:VAF:C:PS	0|1:22:74:34:0.459:P:47085
contig_753	87147	.	A	G	17	PASS	.	GT:GQ:DP:AD:VAF:C:PS	1|0:17:75:30:0.4:P:47085
contig_753	87817	.	T	TA	42.4	PASS	.	GT:GQ:DP:AD:VAF:C:PS	1|0:33:75:18:0.24:DV:47085
contig_753	87820	.	ATG	A	32.7	PASS	.	GT:GQ:DP:AD:VAF:C:PS	0|1:28:74:38:0.513514:DV:47085
contig_753	88165	.	T	A	17	PASS	.	GT:GQ:DP:AD:VAF:C:PS	1|0:17:76:32:0.421:P:47085
contig_753	88199	.	CA	C	2.1	refCall	.	GT:GQ:DP:AD:VAF:C	./.:4:77:13:0.168831:DV
contig_753	88649	.	T	C	5.3	PASS	.	GT:GQ:DP:AD:VAF:C:PS	1|0:5:80:26:0.325:DV:47085
contig_753	88701	.	A	G	20	PASS	.	GT:GQ:DP:AD:VAF:C:PS	1|0:20:72:30:0.417:P:47085
contig_753	89209	.	T	C	20	PASS	.	GT:GQ:DP:AD:VAF:C:PS	0|1:20:71:27:0.38:P:47085
contig_753	89247	.	A	G	13.1	PASS	.	GT:GQ:DP:AD:VAF:C:PS	1|0:13:73:18:0.246575:DV:47085
contig_753	89669	.	T	A	4	PASS	.	GT:GQ:DP:AD:VAF:C	0/1:4:75:20:0.266667:DV
contig_753	89851	.	G	T	6.8	PASS	.	GT:GQ:DP:AD:VAF:C	0/1:7:74:23:0.310811:DV
contig_753	90381	.	T	A	3.4	PASS	.	GT:GQ:DP:AD:VAF:C	0/1:3:80:25:0.3125:DV
contig_753	90570	.	T	A	19	PASS	.	GT:GQ:DP:AD:VAF:C:PS	0|1:19:81:30:0.37:P:47085
contig_753	90653	.	A	G	6.2	PASS	.	GT:GQ:DP:AD:VAF:C:PS	1|0:6:84:27:0.321429:DV:47085
contig_753	90933	.	A	T	0.5	refCall	.	GT:GQ:DP:AD:VAF:C	./.:10:84:27:0.321429:DV
contig_753	90977	.	T	C	5.9	PASS	.	GT:GQ:DP:AD:VAF:C:PS	0|1:6:87:29:0.333333:DV:47085
contig_753	91022	.	GA	G	10.7	PASS	.	GT:GQ:DP:AD:VAF:C:PS	0|1:10:79:37:0.468354:DV:47085
contig_753	91033	.	CAT	C	7	PASS	.	GT:GQ:DP:AD:VAF:C:PS	0|1:7:81:24:0.296296:DV:47085
contig_753	91106	.	G	A	0.8	refCall	.	GT:GQ:DP:AD:VAF:C	./.:8:84:25:0.297619:DV
contig_753	91166	.	A	C	1.7	refCall	.	GT:GQ:DP:AD:VAF:C	./.:5:82:25:0.304878:DV
contig_753	91217	.	T	A	16	PASS	.	GT:GQ:DP:AD:VAF:C:PS	0|1:16:80:26:0.325:P:47085
contig_753	91284	.	A	T	0.9	refCall	.	GT:GQ:DP:AD:VAF:C	./.:7:76:20:0.263158:DV
contig_753	91308	.	A	T	0	refCall	.	GT:GQ:DP:AD:VAF:C	0/0:22:78:20:0.25641:DV
contig_753	91311	.	G	T	0	refCall	.	GT:GQ:DP:AD:VAF:C	0/0:31:78:21:0.269231:DV
contig_753	91325	.	G	A	0.2	refCall	.	GT:GQ:DP:AD:VAF:C	./.:14:76:22:0.289474:DV
contig_753	91549	.	C	T	22	PASS	.	GT:GQ:DP:AD:VAF:C:PS	0|1:22:80:31:0.388:P:47085
contig_753	91591	.	G	A	4.9	PASS	.	GT:GQ:DP:AD:VAF:C:PS	1|0:5:86:27:0.313953:DV:47085
contig_753	91689	.	GCCAGAGCC	G	11	PASS	.	GT:GQ:DP:AD:VAF:C:PS	0|1:11:84:31:0.369:P:47085
contig_753	91907	.	ACCATC	A	11	PASS	.	GT:GQ:DP:AD:VAF:C:PS	0|1:11:84:29:0.345:P:47085
contig_753	91994	.	C	T	8.6	PASS	.	GT:GQ:DP:AD:VAF:C:PS	1|0:9:85:25:0.294118:DV:47085
contig_753	92096	.	CG	C	0.1	refCall	.	GT:GQ:DP:AD:VAF:C	./.:19:89:25:0.280899:DV
contig_753	92177	.	C	T	1.3	refCall	.	GT:GQ:DP:AD:VAF:C	./.:6:89:25:0.280899:DV
contig_753	92458	.	CACGGCTTCCA	C	54.2	PASS	.	GT:GQ:DP:AD:VAF:C:PS	0|1:51:88:35:0.397727:DV:47085
contig_753	92565	.	G	T	1.7	refCall	.	GT:GQ:DP:AD:VAF:C	./.:5:89:26:0.292135:DV
contig_753	92897	.	C	T	18	PASS	.	GT:GQ:DP:AD:VAF:C:PS	0|1:18:87:38:0.437:P:47085
contig_753	93044	.	T	C	0	refCall	.	GT:GQ:DP:AD:VAF:C	0/0:22:83:17:0.204819:DV
contig_753	93263	.	G	A	0.5	refCall	.	GT:GQ:DP:AD:VAF:C	./.:10:82:27:0.329268:DV
contig_753	93871	.	G	A	3.7	PASS	.	GT:GQ:DP:AD:VAF:C:PS	1|0:4:82:29:0.353659:DV:47085
contig_753	94172	.	T	A	20	PASS	.	GT:GQ:DP:AD:VAF:C:PS	0|1:20:81:34:0.42:P:47085
contig_753	94977	.	T	G	4.4	PASS	.	GT:GQ:DP:AD:VAF:C:PS	1|0:4:73:24:0.328767:DV:47085
contig_753	94978	.	C	CCAATTTGA	35.7	PASS	.	GT:GQ:DP:AD:VAF:C:PS	1|0:36:73:16:0.219178:DV:47085
contig_753	95484	.	T	C	20	PASS	.	GT:GQ:DP:AD:VAF:C:PS	1|0:20:71:31:0.437:P:47085
contig_753	96288	.	A	G	18	PASS	.	GT:GQ:DP:AD:VAF:C:PS	1|0:18:45:17:0.378:P:47085
contig_753	96309	.	A	G	17	PASS	.	GT:GQ:DP:AD:VAF:C:PS	1|0:17:54:17:0.315:P:47085
contig_753	96358	.	C	T	36.2	PASS	.	GT:GQ:DP:AD:VAF:C:PS	1|0:36:39:10:0.25641:DV:47085
contig_753	96497	.	C	T	17	PASS	.	GT:GQ:DP:AD:VAF:C:PS	1|0:17:51:20:0.392:P:47085
contig_753	96586	.	A	G	33	PASS	.	GT:GQ:DP:AD:VAF:C:PS	1|0:33:51:22:0.431373:DV:47085
contig_753	96648	.	C	A	46.9	PASS	.	GT:GQ:DP:AD:VAF:C:PS	1|0:47:42:16:0.380952:DV:47085
contig_753	97384	.	T	C	16	PASS	.	GT:GQ:DP:AD:VAF:C:PS	1|0:16:46:17:0.37:P:47085
contig_753	97934	.	ACACACACAC	A	0.1	refCall	.	GT:GQ:DP:AD:VAF:C	./.:17:44:12:0.272727:DV
contig_753	98036	.	A	G	17	PASS	.	GT:GQ:DP:AD:VAF:C:PS	1|0:17:47:19:0.404:P:47085
contig_753	99356	.	T	A	17	PASS	.	GT:GQ:DP:AD:VAF:C:PS	0|1:17:49:17:0.347:P:47085
contig_753	99742	.	T	G	55.6	PASS	.	GT:GQ:DP:AD:VAF:C:PS	0|1:55:41:16:0.390244:DV:47085
contig_753	100305	.	C	T	16	PASS	.	GT:GQ:DP:AD:VAF:C:PS	0|1:16:49:18:0.367:P:47085
contig_753	100423	.	G	A	19	PASS	.	GT:GQ:DP:AD:VAF:C:PS	0|1:19:50:18:0.36:P:47085
contig_753	101597	.	T	C	17	PASS	.	GT:GQ:DP:AD:VAF:C:PS	1|0:17:53:22:0.415:P:47085
contig_753	101772	.	TTTGGGTTAGCTTATATTTGGGGGGGGGGGG	T	11	PASS	.	GT:GQ:DP:AD:VAF:C:PS	1|0:11:53:24:0.453:P:47085
contig_753	101881	.	AT	A	0.1	refCall	.	GT:GQ:DP:AD:VAF:C	./.:15:52:18:0.346154:DV
contig_753	102018	.	C	T	22	PASS	.	GT:GQ:DP:AD:VAF:C:PS	1|0:22:56:27:0.482:P:47085
contig_753	102109	.	G	C	18	PASS	.	GT:GQ:DP:AD:VAF:C:PS	0|1:18:53:23:0.434:P:47085
contig_753	102112	.	A	G	54.8	PASS	.	GT:GQ:DP:AD:VAF:C:PS	0|1:50:56:21:0.375:DV:47085
contig_753	102181	.	G	A	35.8	PASS	.	GT:GQ:DP:AD:VAF:C:PS	1|0:36:53:17:0.320755:DV:47085
contig_753	102253	.	T	G	20	PASS	.	GT:GQ:DP:AD:VAF:C:PS	0|1:20:51:25:0.49:P:47085
contig_753	102424	.	T	C	59.1	PASS	.	GT:GQ:DP:AD:VAF:C:PS	1|0:59:59:23:0.38983:DV:47085
contig_753	103031	.	T	C	17	PASS	.	GT:GQ:DP:AD:VAF:C:PS	1|0:17:55:25:0.455:P:47085
contig_753	103736	.	T	C	19	PASS	.	GT:GQ:DP:AD:VAF:C:PS	0|1:19:45:19:0.422:P:47085
contig_753	104486	.	C	T	20	PASS	.	GT:GQ:DP:AD:VAF:C:PS	0|1:20:51:20:0.392:P:47085
contig_753	104646	.	T	C	16	PASS	.	GT:GQ:DP:AD:VAF:C:PS	0|1:16:45:14:0.311:P:47085
contig_753	104769	.	T	G	18	PASS	.	GT:GQ:DP:AD:VAF:C:PS	0|1:18:46:14:0.304:P:47085
contig_753	105710	.	AG	A,ATG	59	PASS	.	GT:GQ:DP:AD:VAF:C:PS	1|2:30:55:26,26:0.472727,0.472727:DV:47085
contig_753	106103	.	GTTATACA	G	43.9	PASS	.	GT:GQ:DP:AD:VAF:C:PS	0|1:38:59:23:0.38983:DV:47085
contig_753	106229	.	TTGA	T	59.3	PASS	.	GT:GQ:DP:AD:VAF:C:PS	1|0:59:59:26:0.440678:DV:47085
contig_753	106234	.	G	GC	35.5	PASS	.	GT:GQ:DP:AD:VAF:C:PS	0|1:26:57:28:0.491228:DV:47085
contig_753	106706	.	C	T	22	PASS	.	GT:GQ:DP:AD:VAF:C:PS	0|1:22:61:29:0.475:P:47085
contig_753	106735	.	A	C	20	PASS	.	GT:GQ:DP:AD:VAF:C:PS	1|0:20:61:26:0.426:P:47085
contig_753	106874	.	A	G	21	PASS	.	GT:GQ:DP:AD:VAF:C:PS	0|1:21:62:30:0.484:P:47085
contig_753	106927	.	A	G	47.5	PASS	.	GT:GQ:DP:AD:VAF:C:PS	1|0:47:61:28:0.459016:DV:47085
contig_753	107268	.	A	G	19	PASS	.	GT:GQ:DP:AD:VAF:C:PS	0|1:19:56:28:0.5:P:47085
contig_753	107623	.	A	G	19	PASS	.	GT:GQ:DP:AD:VAF:C:PS	1|0:19:53:22:0.415:P:47085
contig_753	107678	.	C	T	19	PASS	.	GT:GQ:DP:AD:VAF:C:PS	1|0:19:51:23:0.451:P:47085
contig_753	108212	.	T	C	17	PASS	.	GT:GQ:DP:AD:VAF:C:PS	1|0:17:56:21:0.375:P:47085
contig_753	108488	.	C	G	21	PASS	.	GT:GQ:DP:AD:VAF:C:PS	1|0:21:58:29:0.5:P:47085
contig_753	109439	.	TATATATATATA	T	10.2	PASS	.	GT:GQ:DP:AD:VAF:C:PS	0|1:9:40:16:0.4:DV:47085
contig_753	109570	.	AAGTTGTTAT	A	1.5	refCall	.	GT:GQ:DP:AD:VAF:C	./.:5:62:29:0.467742:DV
contig_753	109574	.	T	A	0.5	refCall	.	GT:GQ:DP:AD:VAF:C	./.:10:33:30:0.909091:DV
contig_753	110625	.	T	C	22.2	PASS	.	GT:GQ:DP:AD:VAF:C:PS	1|0:17:62:30:0.483871:DV:47085
contig_753	111202	.	G	T	21	PASS	.	GT:GQ:DP:AD:VAF:C:PS	1|0:21:61:25:0.41:P:47085
contig_753	111337	.	C	T	34.6	PASS	.	GT:GQ:DP:AD:VAF:C:PS	1|0:31:61:24:0.393443:DV:47085
contig_753	111633	.	AT	A	0.1	refCall	.	GT:GQ:DP:AD:VAF:C	./.:17:66:16:0.242424:DV
contig_753	112180	.	T	C	18	PASS	.	GT:GQ:DP:AD:VAF:C:PS	1|0:18:64:26:0.406:P:47085
contig_753	112879	.	GCTCTCTT	G,GACTCTCTT	49.1	PASS	.	GT:GQ:DP:AD:VAF:C:PS	2|1:24:62:35,22:0.564516,0.354839:DV:47085
contig_753	113439	.	A	G	20	PASS	.	GT:GQ:DP:AD:VAF:C:PS	1|0:20:60:23:0.383:P:47085
contig_753	113619	.	A	G	19	PASS	.	GT:GQ:DP:AD:VAF:C:PS	1|0:19:59:25:0.424:P:47085
contig_753	113784	.	C	A	60.1	PASS	.	GT:GQ:DP:AD:VAF:C:PS	1|0:59:57:23:0.403509:DV:47085
contig_753	114386	.	A	C	16	PASS	.	GT:GQ:DP:AD:VAF:C:PS	0|1:16:41:15:0.366:P:47085
contig_753	114427	.	G	A	19	PASS	.	GT:GQ:DP:AD:VAF:C:PS	1|0:19:52:23:0.442:P:47085
contig_753	114477	.	G	A	18	PASS	.	GT:GQ:DP:AD:VAF:C:PS	1|0:18:51:23:0.451:P:47085
contig_753	115012	.	CAT	C	0.3	refCall	.	GT:GQ:DP:AD:VAF:C	./.:12:45:12:0.266667:DV
contig_753	115500	.	ATGTGTGTGTGTG	A	18	PASS	.	GT:GQ:DP:AD:VAF:C:PS	0|1:18:34:4:0.117647:DV:47085
contig_753	115737	.	C	T	16	PASS	.	GT:GQ:DP:AD:VAF:C:PS	0|1:16:30:12:0.4:P:47085
contig_753	115763	.	T	TATGTA	11.7	PASS	.	GT:GQ:DP:AD:VAF:C	1/1:11:14:3:0.214286:DV
contig_753	115777	.	A	G	1.1	refCall	.	GT:GQ:DP:AD:VAF:C	./.:6:14:6:0.428571:DV
contig_753	115787	.	T	G	0.2	refCall	.	GT:GQ:DP:AD:VAF:C	./.:13:16:3:0.1875:DV
contig_753	115832	.	C	CA	3.6	PASS	.	GT:GQ:DP:AD:VAF:C	1/1:4:17:6:0.352941:DV
contig_753	115834	.	G	GGAGCCTTA	11.1	PASS	.	GT:GQ:DP:AD:VAF:C	1/1:11:16:4:0.25:DV
contig_753	117138	.	T	TG	29.5	PASS	.	GT:GQ:DP:AD:VAF:C	1/1:26:17:15:0.882353:DV
contig_753	117139	.	T	TA	29.8	PASS	.	GT:GQ:DP:AD:VAF:C	1/1:27:17:15:0.882353:DV
contig_753	117178	.	A	AT	31.9	PASS	.	GT:GQ:DP:AD:VAF:C	1/1:23:17:11:0.647059:DV
contig_753	117190	.	T	TC	41.3	PASS	.	GT:GQ:DP:AD:VAF:C	1/1:30:17:17:1:DV
contig_753	117258	.	T	TCA	15.4	PASS	.	GT:GQ:DP:AD:VAF:C	1/1:15:15:12:0.8:DV
contig_753	117260	.	T	TCA	18.2	PASS	.	GT:GQ:DP:AD:VAF:C	1/1:16:16:11:0.6875:DV
contig_753	117269	.	T	TA	21.4	PASS	.	GT:GQ:DP:AD:VAF:C	1/1:19:17:15:0.882353:DV
contig_753	117302	.	T	TTA	26.4	PASS	.	GT:GQ:DP:AD:VAF:C	1/1:24:17:11:0.647059:DV
contig_753	117321	.	T	TA	18.8	PASS	.	GT:GQ:DP:AD:VAF:C	1/1:18:17:16:0.941176:DV
contig_753	117333	.	T	TG	16.8	PASS	.	GT:GQ:DP:AD:VAF:C	1/1:16:17:16:0.941176:DV
contig_753	117373	.	G	GTA	6.9	PASS	.	GT:GQ:DP:AD:VAF:C	1/1:7:17:14:0.823529:DV
contig_753	117379	.	G	GT	5.7	PASS	.	GT:GQ:DP:AD:VAF:C	1/1:6:17:15:0.882353:DV
contig_753	117384	.	T	TTATGAAAA	2.6	refCall	.	GT:GQ:DP:AD:VAF:C	./.:3:17:11:0.647059:DV
contig_753	117389	.	AT	A	4.3	PASS	.	GT:GQ:DP:AD:VAF:C	1/1:4:16:11:0.6875:DV
contig_753	117399	.	T	TTA	5	PASS	.	GT:GQ:DP:AD:VAF:C	1/1:5:16:14:0.875:DV
contig_753	117407	.	T	TAA	10.9	PASS	.	GT:GQ:DP:AD:VAF:C	1/1:11:16:14:0.875:DV
contig_753	117417	.	T	TA	9.4	PASS	.	GT:GQ:DP:AD:VAF:C	1/1:9:16:13:0.8125:DV
contig_753	117421	.	T	A	12.4	PASS	.	GT:GQ:DP:AD:VAF:C	1/1:12:15:15:1:DV
contig_753	117423	.	A	ATAC	1.7	refCall	.	GT:GQ:DP:AD:VAF:C	./.:5:15:11:0.733333:DV
contig_753	117425	.	T	TCA	1.6	refCall	.	GT:GQ:DP:AD:VAF:C	./.:5:15:12:0.8:DV
contig_753	117444	.	C	CTTCAGATATTAA	2.9	refCall	.	GT:GQ:DP:AD:VAF:C	./.:3:15:12:0.8:DV
contig_753	117445	.	A	ATT	4.2	PASS	.	GT:GQ:DP:AD:VAF:C	1/1:4:15:12:0.8:DV
contig_753	117453	.	AT	A	7.2	PASS	.	GT:GQ:DP:AD:VAF:C	1/1:7:16:14:0.875:DV
contig_753	117463	.	A	AC	10.3	PASS	.	GT:GQ:DP:AD:VAF:C	1/1:10:16:14:0.875:DV
contig_753	117468	.	A	AAATG	1.5	refCall	.	GT:GQ:DP:AD:VAF:C	./.:5:16:15:0.9375:DV
contig_753	117470	.	T	C	1.9	refCall	.	GT:GQ:DP:AD:VAF:C	./.:4:16:14:0.875:DV
contig_753	117475	.	G	GA	1.6	refCall	.	GT:GQ:DP:AD:VAF:C	./.:5:16:15:0.9375:DV
contig_753	117481	.	C	CG	1.1	refCall	.	GT:GQ:DP:AD:VAF:C	./.:6:16:14:0.875:DV
contig_753	117491	.	C	CGT	3.7	PASS	.	GT:GQ:DP:AD:VAF:C	1/1:4:16:15:0.9375:DV
contig_753	117498	.	C	CCT	1	refCall	.	GT:GQ:DP:AD:VAF:C	./.:7:16:15:0.9375:DV
contig_753	117502	.	T	TAAAATGTA	0.1	refCall	.	GT:GQ:DP:AD:VAF:C	./.:16:16:13:0.8125:DV
contig_753	117507	.	G	GCAATA	1.4	refCall	.	GT:GQ:DP:AD:VAF:C	./.:6:16:16:1:DV
contig_753	117520	.	T	TA	5.9	PASS	.	GT:GQ:DP:AD:VAF:C	1/1:6:15:15:1:DV
contig_753	117535	.	T	TA	2.5	refCall	.	GT:GQ:DP:AD:VAF:C	./.:4:16:15:0.9375:DV
contig_753	117540	.	T	A	0.1	refCall	.	GT:GQ:DP:AD:VAF:C	./.:16:16:12:0.75:DV
contig_753	117541	.	A	T	0.4	refCall	.	GT:GQ:DP:AD:VAF:C	./.:11:16:12:0.75:DV
contig_753	117561	.	T	TTTC	14.5	PASS	.	GT:GQ:DP:AD:VAF:C	1/1:14:17:17:1:DV
contig_753	117568	.	G	GTTC	2	refCall	.	GT:GQ:DP:AD:VAF:C	./.:4:17:13:0.764706:DV
contig_753	117571	.	T	TA	12.3	PASS	.	GT:GQ:DP:AD:VAF:C	1/1:12:17:14:0.823529:DV
contig_753	117579	.	T	TA	15.1	PASS	.	GT:GQ:DP:AD:VAF:C	1/1:15:17:17:1:DV
contig_753	117593	.	C	G	1	refCall	.	GT:GQ:DP:AD:VAF:C	./.:7:16:2:0.125:DV
contig_753	117605	.	T	TTA	21.3	PASS	.	GT:GQ:DP:AD:VAF:C	1/1:20:13:11:0.846154:DV
contig_753	117669	.	T	TAA	22.1	PASS	.	GT:GQ:DP:AD:VAF:C	1/1:20:15:9:0.6:DV
contig_753	117706	.	T	TC	12	PASS	.	GT:GQ:DP:AD:VAF:C	1/1:12:16:13:0.812:P
contig_753	117730	.	T	TA	11	PASS	.	GT:GQ:DP:AD:VAF:C	1/1:11:17:11:0.647:P
contig_753	117775	.	C	CA	22.4	PASS	.	GT:GQ:DP:AD:VAF:C	1/1:21:12:10:0.833333:DV
contig_753	117794	.	A	ATTTAT	10.9	PASS	.	GT:GQ:DP:AD:VAF:C	1/1:11:17:13:0.764706:DV
contig_753	117799	.	G	GC	22.7	PASS	.	GT:GQ:DP:AD:VAF:C	1/1:22:17:16:0.941176:DV
contig_753	117809	.	T	TCA	15	PASS	.	GT:GQ:DP:AD:VAF:C	1/1:15:17:16:0.941176:DV
contig_753	117810	.	T	TG	16.4	PASS	.	GT:GQ:DP:AD:VAF:C	1/1:16:17:15:0.882353:DV
contig_753	117824	.	T	TC	31.8	PASS	.	GT:GQ:DP:AD:VAF:C	1/1:30:17:15:0.882353:DV
contig_753	117827	.	T	TA	35.2	PASS	.	GT:GQ:DP:AD:VAF:C	1/1:33:17:17:1:DV
contig_753	117872	.	A	AC	27.2	PASS	.	GT:GQ:DP:AD:VAF:C	1/1:25:17:16:0.941176:DV
contig_753	117889	.	G	GT	28.7	PASS	.	GT:GQ:DP:AD:VAF:C	1/1:25:17:15:0.882353:DV
contig_753	117967	.	T	TG	11	PASS	.	GT:GQ:DP:AD:VAF:C	1/1:11:17:15:0.882:P
contig_753	118006	.	C	CG	28.2	PASS	.	GT:GQ:DP:AD:VAF:C	1/1:27:18:15:0.833333:DV
contig_753	118010	.	C	CT	34	PASS	.	GT:GQ:DP:AD:VAF:C	1/1:32:18:16:0.888889:DV
contig_753	118015	.	C	CG	25.4	PASS	.	GT:GQ:DP:AD:VAF:C	1/1:25:18:16:0.888889:DV
contig_753	118018	.	A	AC	26	PASS	.	GT:GQ:DP:AD:VAF:C	1/1:26:18:17:0.944444:DV
contig_753	118041	.	T	TG	38.9	PASS	.	GT:GQ:DP:AD:VAF:C	1/1:34:18:15:0.833333:DV
contig_753	118179	.	AAATATAATATAATATAATATAATATAATATAATATAATAT	A	33.9	PASS	.	GT:GQ:DP:AD:VAF:C	1/1:6:19:10:0.526316:DV
contig_753	119340	.	C	A	17	PASS	.	GT:GQ:DP:AD:VAF:C:PS	1|0:17:31:19:0.613:P:47085
contig_753	121533	.	A	AG	8.9	PASS	.	GT:GQ:DP:AD:VAF:C:PS	1|0:4:8:6:0.75:DV:121532
contig_755	100	.	TAATA	T	2	refCall	.	GT:GQ:DP:AD:VAF:C	0/0:2:21:9:0.429:P
contig_755	106	.	AT	A	1	refCall	.	GT:GQ:DP:AD:VAF:C	0/0:1:20:10:0.5:P
contig_755	165	.	CATATATAT	C	6.4	PASS	.	GT:GQ:DP:AD:VAF:C:PS	1|0:6:20:5:0.25:DV:164
contig_755	1351	.	A	C	18	PASS	.	GT:GQ:DP:AD:VAF:C:PS	0|1:18:42:15:0.357:P:164
contig_755	5623	.	CTTATTA	CTTA,C	37.3	PASS	.	GT:GQ:DP:AD:VAF:C:PS	1|0:15:52:15,8:0.288462,0.153846:DV:164
contig_755	6152	.	T	C	38.4	PASS	.	GT:GQ:DP:AD:VAF:C:PS	1|0:38:43:14:0.325581:DV:164
contig_755	8380	.	TA	T	0.2	refCall	.	GT:GQ:DP:AD:VAF:C	./.:14:32:8:0.25:DV
contig_755	13202	.	G	C	0.1	refCall	.	GT:GQ:DP:AD:VAF:C	./.:15:41:8:0.195122:DV
contig_755	13431	.	A	T	0.7	refCall	.	GT:GQ:DP:AD:VAF:C	./.:8:39:9:0.230769:DV
contig_755	13438	.	T	C	0.9	refCall	.	GT:GQ:DP:AD:VAF:C	./.:7:42:12:0.285714:DV
contig_755	13443	.	T	C	1.1	refCall	.	GT:GQ:DP:AD:VAF:C	./.:7:42:13:0.309524:DV
contig_755	13447	.	T	C	1.5	refCall	.	GT:GQ:DP:AD:VAF:C	./.:5:40:12:0.3:DV
contig_755	13451	.	C	T	0.7	refCall	.	GT:GQ:DP:AD:VAF:C	./.:9:42:14:0.333333:DV
contig_755	13482	.	C	T	0.2	refCall	.	GT:GQ:DP:AD:VAF:C	./.:13:42:9:0.214286:DV
contig_755	13560	.	T	C	0.4	refCall	.	GT:GQ:DP:AD:VAF:C	./.:10:39:16:0.410256:DV
contig_755	13573	.	T	A	0.4	refCall	.	GT:GQ:DP:AD:VAF:C	./.:10:39:10:0.25641:DV
contig_755	13580	.	C	T	1	refCall	.	GT:GQ:DP:AD:VAF:C	./.:7:39:12:0.307692:DV
contig_755	13585	.	C	T	1.8	refCall	.	GT:GQ:DP:AD:VAF:C	./.:5:38:12:0.315789:DV
contig_755	13589	.	C	T	9.4	PASS	.	GT:GQ:DP:AD:VAF:C:PS	1|0:9:41:16:0.390244:DV:164
contig_755	13593	.	T	C	4.9	PASS	.	GT:GQ:DP:AD:VAF:C:PS	1|0:5:40:12:0.3:DV:164
contig_755	13624	.	T	C	17	PASS	.	GT:GQ:DP:AD:VAF:C:PS	1|0:17:37:8:0.216:P:164
contig_755	13671	.	C	T	19	PASS	.	GT:GQ:DP:AD:VAF:C:PS	0|1:19:41:18:0.439:P:164
contig_755	13702	.	C	T	17.8	PASS	.	GT:GQ:DP:AD:VAF:C:PS	1|0:18:42:14:0.333333:DV:164
contig_755	16502	.	A	G	18	PASS	.	GT:GQ:DP:AD:VAF:C:PS	1|0:18:43:18:0.419:P:164
contig_755	19412	.	AT	A	1.3	refCall	.	GT:GQ:DP:AD:VAF:C	./.:6:55:6:0.109091:DV
contig_755	20243	.	C	T	16	PASS	.	GT:GQ:DP:AD:VAF:C:PS	0|1:16:44:18:0.409:P:164
contig_755	20441	.	CTATA	CTA,C	12	PASS	.	GT:GQ:DP:AD:VAF:C:PS	1|0:12:44:18,5:0.409,0.114:P:164
contig_755	22888	.	GA	G	23.6	PASS	.	GT:GQ:DP:AD:VAF:C	1/1:9:39:23:0.589744:DV
contig_755	24745	.	GC	G	0	refCall	.	GT:GQ:DP:AD:VAF:C	0/0:20:50:10:0.2:DV
contig_755	24754	.	G	A	0	refCall	.	GT:GQ:DP:AD:VAF:C	0/0:24:42:12:0.285714:DV
contig_755	24756	.	C	A	0.1	refCall	.	GT:GQ:DP:AD:VAF:C	./.:16:45:17:0.377778:DV
contig_755	24760	.	CGT	C	8.4	PASS	.	GT:GQ:DP:AD:VAF:C:PS	1|0:5:45:11:0.244444:DV:164
contig_755	24762	.	T	C	0.2	refCall	.	GT:GQ:DP:AD:VAF:C	./.:14:32:5:0.15625:DV
contig_755	25902	.	GA	G	0	refCall	.	GT:GQ:DP:AD:VAF:C	0/0:26:51:11:0.215686:DV
contig_755	26023	.	A	G	16	PASS	.	GT:GQ:DP:AD:VAF:C:PS	0|1:16:54:26:0.481:P:164
contig_755	26645	.	CA	C	7.3	PASS	.	GT:GQ:DP:AD:VAF:C	1/1:7:47:7:0.148936:DV
contig_755	26718	.	ATGTG	A	14	PASS	.	GT:GQ:DP:AD:VAF:C:PS	0|1:14:45:15:0.333:P:164
contig_755	29443	.	A	AT	0.4	refCall	.	GT:GQ:DP:AD:VAF:C	./.:11:41:8:0.195122:DV
contig_755	30237	.	TTATATA	T	0	refCall	.	GT:GQ:DP:AD:VAF:C	0/0:25:31:6:0.193548:DV
contig_755	30575	.	A	AT	3.4	PASS	.	GT:GQ:DP:AD:VAF:C	1/1:3:22:6:0.272727:DV
contig_755	30578	.	A	T	0.9	refCall	.	GT:GQ:DP:AD:VAF:C	./.:7:13:5:0.384615:DV
contig_755	30579	.	A	T	0	refCall	.	GT:GQ:DP:AD:VAF:C	0/0:29:16:4:0.25:DV
contig_755	30930	.	CAT	C	5.2	PASS	.	GT:GQ:DP:AD:VAF:C:PS	1|0:5:26:8:0.307692:DV:164
contig_755	30942	.	T	A	0	refCall	.	GT:GQ:DP:AD:VAF:C	0/0:26:29:6:0.206897:DV
contig_755	30944	.	A	AG	2.8	refCall	.	GT:GQ:DP:AD:VAF:C	./.:3:28:9:0.321429:DV
contig_755	30952	.	ATG	A	2	refCall	.	GT:GQ:DP:AD:VAF:C	./.:4:29:8:0.275862:DV
contig_755	30957	.	AT	A	2.8	refCall	.	GT:GQ:DP:AD:VAF:C	./.:3:28:10:0.357143:DV
contig_755	30962	.	C	CA	5.4	PASS	.	GT:GQ:DP:AD:VAF:C:PS	1|0:5:28:8:0.285714:DV:164
contig_755	30968	.	T	C	2.4	refCall	.	GT:GQ:DP:AD:VAF:C	./.:4:29:11:0.37931:DV
contig_755	30977	.	T	C,TC	8.1	PASS	.	GT:GQ:DP:AD:VAF:C:PS	2|0:3:30:7,5:0.233333,0.166667:DV:164
contig_755	30988	.	CTA	C	18.5	PASS	.	GT:GQ:DP:AD:VAF:C:PS	0|1:9:29:13:0.448276:DV:164
contig_755	31104	.	A	C	8.4	PASS	.	GT:GQ:DP:AD:VAF:C:PS	1|0:8:29:11:0.37931:DV:164
contig_755	31120	.	T	C	18	PASS	.	GT:GQ:DP:AD:VAF:C:PS	1|0:18:31:12:0.387:P:164
contig_755	31219	.	A	G	17	PASS	.	GT:GQ:DP:AD:VAF:C:PS	1|0:17:34:15:0.441:P:164
contig_755	33573	.	A	G	19	PASS	.	GT:GQ:DP:AD:VAF:C:PS	0|1:19:36:14:0.389:P:164
contig_755	34071	.	CAA	C	16	PASS	.	GT:GQ:DP:AD:VAF:C:PS	1|0:16:35:16:0.457:P:164
contig_755	34179	.	CAT	C	0.3	refCall	.	GT:GQ:DP:AD:VAF:C	./.:12:35:5:0.142857:DV
contig_755	36011	.	AAC	A	22.5	PASS	.	GT:GQ:DP:AD:VAF:C	1/1:10:45:17:0.377778:DV
contig_755	38761	.	AT	A	0	refCall	.	GT:GQ:DP:AD:VAF:C	0/0:20:50:8:0.16:DV
contig_755	41644	.	CATATATATATATAT	C,CAT	13	PASS	.	GT:GQ:DP:AD:VAF:C:PS	2|0:5:55:10,11:0.181818,0.2:DV:164
contig_755	42883	.	A	G	18	PASS	.	GT:GQ:DP:AD:VAF:C:PS	0|1:18:47:20:0.426:P:164
contig_755	43956	.	CT	C	43.1	PASS	.	GT:GQ:DP:AD:VAF:C	1/1:39:43:27:0.627907:DV
contig_755	44369	.	CA	C	29.6	PASS	.	GT:GQ:DP:AD:VAF:C:PS	1|0:29:39:17:0.435897:DV:164
contig_755	48475	.	CT	C	4.9	PASS	.	GT:GQ:DP:AD:VAF:C	1/1:5:48:5:0.104167:DV
contig_755	48531	.	G	GC	7.7	PASS	.	GT:GQ:DP:AD:VAF:C	1/1:7:35:21:0.6:DV
contig_755	58796	.	C	T	19	PASS	.	GT:GQ:DP:AD:VAF:C:PS	1|0:19:68:27:0.397:P:58795
contig_755	64492	.	ACT	A	2.1	refCall	.	GT:GQ:DP:AD:VAF:C	./.:4:40:11:0.275:DV
contig_755	65333	.	T	G	18	PASS	.	GT:GQ:DP:AD:VAF:C:PS	1|0:18:37:17:0.459:P:58795
contig_755	66595	.	AAG	A	6.2	PASS	.	GT:GQ:DP:AD:VAF:C:PS	0|1:6:41:11:0.268293:DV:58795
contig_755	68132	.	G	GC	0.3	refCall	.	GT:GQ:DP:AD:VAF:C	./.:11:40:7:0.175:DV
contig_755	68141	.	A	AGC	31.5	PASS	.	GT:GQ:DP:AD:VAF:C	1/1:31:41:15:0.365854:DV
contig_755	68235	.	GTATA	G	32.2	PASS	.	GT:GQ:DP:AD:VAF:C:PS	1|0:29:35:16:0.457143:DV:58795
contig_755	68399	.	AT	A	0.6	refCall	.	GT:GQ:DP:AD:VAF:C	./.:9:39:13:0.333333:DV
contig_755	68400	.	TTTATATA	T,TTATA	5.5	PASS	.	GT:GQ:DP:AD:VAF:C:PS	0|2:2:26:8,5:0.307692,0.192308:DV:58795
contig_755	68920	.	GTT	G	3	refCall	.	GT:GQ:DP:AD:VAF:C	./.:3:40:13:0.325:DV
contig_755	69701	.	GA	G	0.1	refCall	.	GT:GQ:DP:AD:VAF:C	./.:17:40:7:0.175:DV
contig_755	70000	.	GA	G	0	refCall	.	GT:GQ:DP:AD:VAF:C	0/0:25:37:12:0.324324:DV
contig_755	70349	.	TATATATATA	T	0	refCall	.	GT:GQ:DP:AD:VAF:C	0/0:25:30:13:0.433333:DV
contig_755	70362	.	T	TA	4	PASS	.	GT:GQ:DP:AD:VAF:C	1/1:4:19:11:0.578947:DV
contig_755	70664	.	TTATATATA	T	0.7	refCall	.	GT:GQ:DP:AD:VAF:C	./.:8:35:8:0.228571:DV
contig_755	73897	.	AT	A	0.7	refCall	.	GT:GQ:DP:AD:VAF:C	./.:9:48:16:0.333333:DV
contig_755	74356	.	T	G	18	PASS	.	GT:GQ:DP:AD:VAF:C:PS	0|1:18:46:19:0.413:P:58795
contig_755	77423	.	AATATATAT	A	6.7	PASS	.	GT:GQ:DP:AD:VAF:C:PS	1|0:7:42:11:0.261905:DV:58795
contig_755	91316	.	A	G	21	PASS	.	GT:GQ:DP:AD:VAF:C:PS	0|1:21:57:27:0.474:P:91315
contig_755	95337	.	G	A	19	PASS	.	GT:GQ:DP:AD:VAF:C:PS	0|1:19:53:24:0.453:P:91315
contig_755	100453	.	TA	T	0	refCall	.	GT:GQ:DP:AD:VAF:C	0/0:22:59:13:0.220339:DV
contig_755	107721	.	TA	T	0	refCall	.	GT:GQ:DP:AD:VAF:C	0/0:21:40:5:0.125:DV
contig_755	112742	.	TTG	T	32.7	PASS	.	GT:GQ:DP:AD:VAF:C	1/1:20:45:17:0.377778:DV
contig_755	120294	.	GA	G	11	PASS	.	GT:GQ:DP:AD:VAF:C	1/1:11:52:11:0.211538:DV
contig_755	120478	.	CTTGTG	C	27.8	PASS	.	GT:GQ:DP:AD:VAF:C:PS	0|1:28:53:22:0.415094:DV:120477
contig_755	122357	.	ATG	A	0.9	refCall	.	GT:GQ:DP:AD:VAF:C	./.:7:46:10:0.217391:DV
contig_755	126190	.	TAA	T	7.7	PASS	.	GT:GQ:DP:AD:VAF:C	1/1:6:50:11:0.22:DV
contig_755	126251	.	G	GAC	1.7	refCall	.	GT:GQ:DP:AD:VAF:C	./.:5:49:8:0.163265:DV
contig_755	127400	.	C	A	20	PASS	.	GT:GQ:DP:AD:VAF:C:PS	0|1:20:38:14:0.368:P:120477
contig_755	127785	.	ATGGC	A	13	PASS	.	GT:GQ:DP:AD:VAF:C	1/1:13:41:24:0.585:P
contig_755	127805	.	TA	T,TAA	45.8	PASS	.	GT:GQ:DP:AD:VAF:C:PS	1|2:22:42:21,14:0.5,0.333333:DV:120477
contig_755	130254	.	A	G	69.2	PASS	.	GT:GQ:DP:AD:VAF:C:PS	1|0:69:49:20:0.408163:DV:120477
contig_755	131376	.	AGAGGAGGGGCAATT	A	51.4	PASS	.	GT:GQ:DP:AD:VAF:C:PS	1|0:51:43:12:0.27907:DV:120477
contig_755	133024	.	A	G	19	PASS	.	GT:GQ:DP:AD:VAF:C:PS	1|0:19:54:24:0.444:P:120477
contig_755	133051	.	CA	C	17	PASS	.	GT:GQ:DP:AD:VAF:C:PS	1|0:17:59:25:0.424:P:120477
contig_755	133980	.	A	G	21	PASS	.	GT:GQ:DP:AD:VAF:C:PS	0|1:21:62:29:0.468:P:120477
contig_755	138763	.	G	T	20	PASS	.	GT:GQ:DP:AD:VAF:C:PS	0|1:20:41:15:0.366:P:120477
contig_755	139864	.	TTTA	T	54	PASS	.	GT:GQ:DP:AD:VAF:C:PS	1|0:48:56:31:0.553571:DV:120477
contig_755	141610	.	TA	T	0	refCall	.	GT:GQ:DP:AD:VAF:C	0/0:29:53:12:0.226415:DV
contig_755	153800	.	T	TG	23.2	PASS	.	GT:GQ:DP:AD:VAF:C	1/1:19:59:22:0.372881:DV
contig_755	153880	.	C	T	1.1	refCall	.	GT:GQ:DP:AD:VAF:C	./.:6:23:8:0.347826:DV
contig_755	153881	.	C	T	0	refCall	.	GT:GQ:DP:AD:VAF:C	0/0:31:33:11:0.333333:DV
contig_755	159252	.	AT	A	10.8	PASS	.	GT:GQ:DP:AD:VAF:C	1/1:8:77:20:0.25974:DV
contig_755	162563	.	A	G	21	PASS	.	GT:GQ:DP:AD:VAF:C:PS	1|0:21:57:26:0.456:P:162562
contig_755	166921	.	C	T	18	PASS	.	GT:GQ:DP:AD:VAF:C:PS	0|1:18:52:20:0.385:P:162562
contig_755	169597	.	G	A	19	PASS	.	GT:GQ:DP:AD:VAF:C:PS	1|0:19:50:23:0.46:P:162562
contig_755	174803	.	GT	G	0.8	refCall	.	GT:GQ:DP:AD:VAF:C	./.:8:44:7:0.159091:DV
contig_755	174808	.	T	C	3.9	PASS	.	GT:GQ:DP:AD:VAF:C	1/1:4:40:8:0.2:DV
contig_755	174809	.	T	C	3.3	PASS	.	GT:GQ:DP:AD:VAF:C	1/1:3:45:7:0.155556:DV
contig_755	174811	.	T	C	0.1	refCall	.	GT:GQ:DP:AD:VAF:C	./.:17:49:8:0.163265:DV
contig_755	175441	.	CT	C	0.1	refCall	.	GT:GQ:DP:AD:VAF:C	./.:15:31:8:0.258065:DV
contig_755	182544	.	GT	G	0.8	refCall	.	GT:GQ:DP:AD:VAF:C	./.:8:40:17:0.425:DV
contig_755	183837	.	TA	T	0.1	refCall	.	GT:GQ:DP:AD:VAF:C	./.:16:39:9:0.230769:DV
contig_755	185792	.	AT	A	0.4	refCall	.	GT:GQ:DP:AD:VAF:C	./.:11:43:12:0.27907:DV
contig_755	186405	.	TA	T	0.2	refCall	.	GT:GQ:DP:AD:VAF:C	./.:15:46:5:0.108696:DV
contig_755	189329	.	G	T	43.4	PASS	.	GT:GQ:DP:AD:VAF:C:PS	1|0:43:46:21:0.456522:DV:189328
contig_755	189695	.	A	AC	19	PASS	.	GT:GQ:DP:AD:VAF:C	1/1:19:51:46:0.902:P
contig_755	189721	.	GTC	G	26.7	PASS	.	GT:GQ:DP:AD:VAF:C	1/1:13:51:35:0.686275:DV
contig_755	189733	.	GTCTCTCTCTC	G	19.3	PASS	.	GT:GQ:DP:AD:VAF:C:PS	1|0:19:47:7:0.148936:DV:189328
contig_755	189786	.	T	G	0.4	refCall	.	GT:GQ:DP:AD:VAF:C	./.:11:33:12:0.363636:DV
contig_755	194010	.	TGAGAGAGAGAGA	T	7.7	PASS	.	GT:GQ:DP:AD:VAF:C:PS	1|0:8:54:10:0.185185:DV:189328
contig_755	196475	.	G	A	19	PASS	.	GT:GQ:DP:AD:VAF:C:PS	0|1:19:49:26:0.531:P:189328
contig_755	196621	.	GTATATA	G,GTA	20.8	PASS	.	GT:GQ:DP:AD:VAF:C:PS	1|0:4:41:7,6:0.170732,0.146341:DV:189328
contig_755	198904	.	TCACACA	T	0.9	refCall	.	GT:GQ:DP:AD:VAF:C	./.:7:43:6:0.139535:DV
contig_755	199041	.	CGTGCGCTATCGGGTTG	C	45.5	PASS	.	GT:GQ:DP:AD:VAF:C:PS	1|0:30:42:12:0.285714:DV:189328
contig_755	199725	.	G	GT	25.5	PASS	.	GT:GQ:DP:AD:VAF:C	1/1:25:34:12:0.352941:DV
contig_755	200540	.	T	TA	1.2	refCall	.	GT:GQ:DP:AD:VAF:C	./.:6:46:6:0.130435:DV
contig_755	201292	.	TC	T	1	refCall	.	GT:GQ:DP:AD:VAF:C	./.:7:35:9:0.257143:DV
contig_755	201294	.	TC	T	0.1	refCall	.	GT:GQ:DP:AD:VAF:C	./.:17:32:9:0.28125:DV
contig_755	201295	.	C	T	1.9	refCall	.	GT:GQ:DP:AD:VAF:C	./.:4:23:7:0.304348:DV
contig_755	201879	.	A	T	17	PASS	.	GT:GQ:DP:AD:VAF:C:PS	1|0:17:48:23:0.479:P:189328
contig_755	202697	.	A	G	20	PASS	.	GT:GQ:DP:AD:VAF:C:PS	1|0:20:50:24:0.48:P:189328
contig_755	203231	.	CATAG	C,CAATAG	35.3	PASS	.	GT:GQ:DP:AD:VAF:C:PS	2|1:13:44:17,15:0.386364,0.340909:DV:189328
contig_755	208733	.	C	T	67.5	PASS	.	GT:GQ:DP:AD:VAF:C:PS	1|0:67:50:20:0.4:DV:189328
contig_755	208905	.	A	G	54.9	PASS	.	GT:GQ:DP:AD:VAF:C:PS	1|0:55:47:22:0.468085:DV:189328
contig_755	212185	.	CT	C	13.1	PASS	.	GT:GQ:DP:AD:VAF:C	1/1:12:44:29:0.659091:DV
contig_755	212186	.	T	TG	0.5	refCall	.	GT:GQ:DP:AD:VAF:C	./.:10:14:7:0.5:DV
contig_755	212644	.	GTA	G	46.1	PASS	.	GT:GQ:DP:AD:VAF:C:PS	1|0:27:48:21:0.4375:DV:189328
contig_755	222166	.	A	AC	3.3	PASS	.	GT:GQ:DP:AD:VAF:C	1/1:3:39:27:0.692308:DV
contig_755	222169	.	A	G	1.4	refCall	.	GT:GQ:DP:AD:VAF:C	./.:6:34:29:0.852941:DV
contig_755	222170	.	A	G	4.8	PASS	.	GT:GQ:DP:AD:VAF:C	1/1:5:34:25:0.735294:DV
contig_755	222174	.	T	TG	9.3	PASS	.	GT:GQ:DP:AD:VAF:C	1/1:9:34:25:0.735294:DV
contig_755	222177	.	T	TTCAC	18.9	PASS	.	GT:GQ:DP:AD:VAF:C	1/1:19:34:28:0.823529:DV
contig_755	222180	.	T	A	15.2	PASS	.	GT:GQ:DP:AD:VAF:C	1/1:15:34:32:0.941176:DV
contig_755	222184	.	A	AAG	19.8	PASS	.	GT:GQ:DP:AD:VAF:C	1/1:20:34:31:0.911765:DV
contig_755	222186	.	T	TCA	11.2	PASS	.	GT:GQ:DP:AD:VAF:C	1/1:11:34:31:0.911765:DV
contig_755	222190	.	G	GC	13	PASS	.	GT:GQ:DP:AD:VAF:C	1/1:13:32:28:0.875:DV
contig_755	222197	.	A	G	0.4	refCall	.	GT:GQ:DP:AD:VAF:C	./.:11:34:26:0.764706:DV
contig_755	222200	.	A	T	0.3	refCall	.	GT:GQ:DP:AD:VAF:C	./.:12:34:31:0.911765:DV
contig_755	222205	.	T	A	0	refCall	.	GT:GQ:DP:AD:VAF:C	0/0:26:32:21:0.65625:DV
contig_755	222207	.	T	G	0	refCall	.	GT:GQ:DP:AD:VAF:C	0/0:21:34:18:0.529412:DV
contig_755	222210	.	T	A	0	refCall	.	GT:GQ:DP:AD:VAF:C	0/0:23:34:18:0.529412:DV
contig_755	222211	.	T	G	0	refCall	.	GT:GQ:DP:AD:VAF:C	0/0:25:34:19:0.558824:DV
contig_755	222212	.	T	A	0	refCall	.	GT:GQ:DP:AD:VAF:C	0/0:27:34:8:0.235294:DV
contig_755	222213	.	T	A	0	refCall	.	GT:GQ:DP:AD:VAF:C	0/0:24:34:19:0.558824:DV
contig_755	222226	.	T	C	0.5	refCall	.	GT:GQ:DP:AD:VAF:C	./.:10:34:21:0.617647:DV
contig_755	222234	.	T	C	0.5	refCall	.	GT:GQ:DP:AD:VAF:C	./.:10:34:30:0.882353:DV
contig_755	222235	.	T	C	0.9	refCall	.	GT:GQ:DP:AD:VAF:C	./.:7:34:32:0.941176:DV
contig_755	222242	.	T	TCC	0	refCall	.	GT:GQ:DP:AD:VAF:C	0/0:22:34:16:0.470588:DV
contig_755	222243	.	A	G	0	refCall	.	GT:GQ:DP:AD:VAF:C	0/0:21:34:19:0.558824:DV
contig_755	222250	.	T	TCC	0	refCall	.	GT:GQ:DP:AD:VAF:C	0/0:25:34:29:0.852941:DV
contig_755	222253	.	T	A	0	refCall	.	GT:GQ:DP:AD:VAF:C	0/0:28:34:31:0.911765:DV
contig_755	222256	.	T	C	0	refCall	.	GT:GQ:DP:AD:VAF:C	0/0:29:34:33:0.970588:DV
contig_755	222259	.	A	AC	0	refCall	.	GT:GQ:DP:AD:VAF:C	0/0:31:34:30:0.882353:DV
contig_755	222260	.	G	GC	0	refCall	.	GT:GQ:DP:AD:VAF:C	0/0:25:34:27:0.794118:DV
contig_755	222262	.	A	AGC	0	refCall	.	GT:GQ:DP:AD:VAF:C	0/0:37:34:29:0.852941:DV
contig_755	222265	.	T	TA	0	refCall	.	GT:GQ:DP:AD:VAF:C	0/0:33:34:25:0.735294:DV
contig_755	222267	.	T	G	0	refCall	.	GT:GQ:DP:AD:VAF:C	0/0:33:34:27:0.794118:DV
contig_755	222268	.	T	G	0	refCall	.	GT:GQ:DP:AD:VAF:C	0/0:36:34:5:0.147059:DV
contig_755	222269	.	T	A	0	refCall	.	GT:GQ:DP:AD:VAF:C	0/0:34:34:29:0.852941:DV
contig_755	222272	.	T	C	0	refCall	.	GT:GQ:DP:AD:VAF:C	0/0:32:34:29:0.852941:DV
contig_755	222275	.	G	GC	0	refCall	.	GT:GQ:DP:AD:VAF:C	0/0:31:34:31:0.911765:DV
contig_755	222278	.	T	TG	0	refCall	.	GT:GQ:DP:AD:VAF:C	0/0:31:34:27:0.794118:DV
contig_755	222279	.	A	T	0	refCall	.	GT:GQ:DP:AD:VAF:C	0/0:29:34:29:0.852941:DV
contig_755	222281	.	A	C	0	refCall	.	GT:GQ:DP:AD:VAF:C	0/0:28:34:30:0.882353:DV
contig_755	222288	.	T	A	0	refCall	.	GT:GQ:DP:AD:VAF:C	0/0:23:34:33:0.970588:DV
contig_755	222291	.	T	TCAA	0	refCall	.	GT:GQ:DP:AD:VAF:C	0/0:23:34:30:0.882353:DV
contig_755	222292	.	T	A	0	refCall	.	GT:GQ:DP:AD:VAF:C	0/0:26:34:33:0.970588:DV
contig_755	222297	.	T	G	0	refCall	.	GT:GQ:DP:AD:VAF:C	0/0:20:34:29:0.852941:DV
contig_755	222299	.	T	G	0.1	refCall	.	GT:GQ:DP:AD:VAF:C	./.:19:34:28:0.823529:DV
contig_755	222300	.	T	TCAG	0.1	refCall	.	GT:GQ:DP:AD:VAF:C	./.:17:34:27:0.794118:DV
contig_755	222307	.	T	G	0	refCall	.	GT:GQ:DP:AD:VAF:C	0/0:20:34:27:0.794118:DV
contig_755	222309	.	T	C	0.1	refCall	.	GT:GQ:DP:AD:VAF:C	./.:16:34:27:0.794118:DV
contig_755	222311	.	T	A	0	refCall	.	GT:GQ:DP:AD:VAF:C	0/0:20:34:27:0.794118:DV
contig_755	222315	.	T	TAA	0	refCall	.	GT:GQ:DP:AD:VAF:C	0/0:20:34:25:0.735294:DV
contig_755	222316	.	T	C	0	refCall	.	GT:GQ:DP:AD:VAF:C	0/0:20:34:29:0.852941:DV
contig_755	222320	.	TA	T	0.6	refCall	.	GT:GQ:DP:AD:VAF:C	./.:9:34:29:0.852941:DV
contig_755	222326	.	T	C	0.6	refCall	.	GT:GQ:DP:AD:VAF:C	./.:9:34:30:0.882353:DV
contig_755	222329	.	A	AGTTTTC	0.8	refCall	.	GT:GQ:DP:AD:VAF:C	./.:8:34:25:0.735294:DV
contig_755	222339	.	A	C	2.3	refCall	.	GT:GQ:DP:AD:VAF:C	./.:4:34:31:0.911765:DV
contig_755	222343	.	A	T	3	refCall	.	GT:GQ:DP:AD:VAF:C	./.:3:35:34:0.971429:DV
contig_755	222345	.	A	T	6.1	PASS	.	GT:GQ:DP:AD:VAF:C	1/1:6:35:33:0.942857:DV
contig_755	222349	.	A	AC	0.6	refCall	.	GT:GQ:DP:AD:VAF:C	./.:9:35:21:0.6:DV
contig_755	222350	.	A	C	0	refCall	.	GT:GQ:DP:AD:VAF:C	0/0:21:35:10:0.285714:DV
contig_755	222352	.	A	ATAT	3.5	PASS	.	GT:GQ:DP:AD:VAF:C	1/1:3:36:20:0.555556:DV
contig_755	222354	.	A	T	0.1	refCall	.	GT:GQ:DP:AD:VAF:C	./.:18:36:11:0.305556:DV
contig_755	222356	.	A	T	0.2	refCall	.	GT:GQ:DP:AD:VAF:C	./.:14:36:9:0.25:DV
contig_755	222359	.	A	T	0.8	refCall	.	GT:GQ:DP:AD:VAF:C	./.:8:36:26:0.722222:DV
contig_755	222361	.	A	C	2.6	refCall	.	GT:GQ:DP:AD:VAF:C	./.:3:35:25:0.714286:DV
contig_755	222364	.	T	A	2.2	refCall	.	GT:GQ:DP:AD:VAF:C	./.:4:36:24:0.666667:DV
contig_755	222371	.	T	TGA	13.5	PASS	.	GT:GQ:DP:AD:VAF:C	1/1:13:36:18:0.5:DV
contig_755	223991	.	T	C	18	PASS	.	GT:GQ:DP:AD:VAF:C:PS	1|0:18:53:24:0.453:P:189328
contig_755	224584	.	TAC	T	0.2	refCall	.	GT:GQ:DP:AD:VAF:C	./.:14:56:14:0.25:DV
contig_755	226297	.	GTA	G	24.6	PASS	.	GT:GQ:DP:AD:VAF:C:PS	0|1:18:55:20:0.363636:DV:189328
contig_755	228222	.	GTA	G	5.6	PASS	.	GT:GQ:DP:AD:VAF:C	1/1:3:45:12:0.266667:DV
contig_755	229251	.	T	C	16	PASS	.	GT:GQ:DP:AD:VAF:C:PS	1|0:16:45:15:0.333:P:189328
contig_755	235763	.	T	C	21	PASS	.	GT:GQ:DP:AD:VAF:C:PS	0|1:21:61:30:0.492:P:189328
contig_755	240129	.	CTA	C	2.7	refCall	.	GT:GQ:DP:AD:VAF:C	./.:3:42:7:0.166667:DV
contig_755	240135	.	A	G	0.3	refCall	.	GT:GQ:DP:AD:VAF:C	./.:11:40:11:0.275:DV
contig_755	240180	.	CATAT	C	12.2	PASS	.	GT:GQ:DP:AD:VAF:C:PS	1|0:12:42:18:0.428571:DV:189328
contig_755	240822	.	C	T	5.5	PASS	.	GT:GQ:DP:AD:VAF:C:PS	0|1:5:52:17:0.326923:DV:189328
contig_755	242814	.	ATC	A	0.8	refCall	.	GT:GQ:DP:AD:VAF:C	./.:8:66:22:0.333333:DV
contig_755	244140	.	C	A	21	PASS	.	GT:GQ:DP:AD:VAF:C:PS	0|1:21:62:30:0.484:P:189328
contig_755	244194	.	A	T	16	PASS	.	GT:GQ:DP:AD:VAF:C:PS	1|0:16:64:33:0.516:P:189328
contig_755	250123	.	AT	A	7	PASS	.	GT:GQ:DP:AD:VAF:C	1/1:6:46:13:0.282609:DV
contig_755	253408	.	CCA	C	9.1	PASS	.	GT:GQ:DP:AD:VAF:C	1/1:3:52:13:0.25:DV
contig_755	253934	.	A	G	20	PASS	.	GT:GQ:DP:AD:VAF:C:PS	0|1:20:59:30:0.508:P:189328
contig_755	256742	.	T	C	19	PASS	.	GT:GQ:DP:AD:VAF:C:PS	1|0:19:62:32:0.516:P:189328
contig_755	256925	.	G	GGCAAGCCGAAT	0	refCall	.	GT:GQ:DP:AD:VAF:C	0/0:23:61:9:0.147541:DV
contig_755	258187	.	A	G	0	refCall	.	GT:GQ:DP:AD:VAF:C	0/0:36:61:12:0.196721:DV
contig_755	258196	.	C	T	0	refCall	.	GT:GQ:DP:AD:VAF:C	0/0:39:60:11:0.183333:DV
contig_755	258657	.	A	C	0	refCall	.	GT:GQ:DP:AD:VAF:C	0/0:28:60:11:0.183333:DV
contig_755	258659	.	G	A	0	refCall	.	GT:GQ:DP:AD:VAF:C	0/0:29:60:11:0.183333:DV
contig_755	258719	.	C	T	0	refCall	.	GT:GQ:DP:AD:VAF:C	0/0:34:59:11:0.186441:DV
contig_755	258768	.	T	C	0	refCall	.	GT:GQ:DP:AD:VAF:C	0/0:29:57:13:0.22807:DV
contig_755	258785	.	C	T	0	refCall	.	GT:GQ:DP:AD:VAF:C	0/0:30:55:11:0.2:DV
contig_755	258835	.	T	C	0	refCall	.	GT:GQ:DP:AD:VAF:C	0/0:32:55:9:0.163636:DV
contig_755	258934	.	G	A	0	refCall	.	GT:GQ:DP:AD:VAF:C	0/0:30:56:11:0.196429:DV
contig_755	259018	.	CT	C	0	refCall	.	GT:GQ:DP:AD:VAF:C	0/0:22:60:12:0.2:DV
contig_755	259021	.	CTA	C	0.3	refCall	.	GT:GQ:DP:AD:VAF:C	./.:11:61:14:0.229508:DV
contig_755	259426	.	C	G	0	refCall	.	GT:GQ:DP:AD:VAF:C	0/0:23:63:16:0.253968:DV
contig_755	259521	.	T	C	0	refCall	.	GT:GQ:DP:AD:VAF:C	0/0:25:61:14:0.229508:DV
contig_755	259593	.	G	A	0	refCall	.	GT:GQ:DP:AD:VAF:C	0/0:26:62:16:0.258065:DV
contig_755	259639	.	TAA	T	0	refCall	.	GT:GQ:DP:AD:VAF:C	0/0:22:64:14:0.21875:DV
contig_755	259645	.	G	A	0	refCall	.	GT:GQ:DP:AD:VAF:C	0/0:23:63:17:0.269841:DV
contig_755	259707	.	T	C	0	refCall	.	GT:GQ:DP:AD:VAF:C	0/0:21:57:14:0.245614:DV
contig_755	259884	.	G	A	0	refCall	.	GT:GQ:DP:AD:VAF:C	0/0:21:64:16:0.25:DV
contig_755	259979	.	T	C	0.1	refCall	.	GT:GQ:DP:AD:VAF:C	./.:16:65:17:0.261538:DV
contig_755	259986	.	G	T	0	refCall	.	GT:GQ:DP:AD:VAF:C	0/0:21:62:14:0.225806:DV
contig_755	260374	.	T	C	0	refCall	.	GT:GQ:DP:AD:VAF:C	0/0:25:67:16:0.238806:DV
contig_755	260680	.	A	G	2.8	refCall	.	GT:GQ:DP:AD:VAF:C	./.:3:70:16:0.228571:DV
contig_755	261123	.	T	C	0	refCall	.	GT:GQ:DP:AD:VAF:C	0/0:36:77:16:0.207792:DV
contig_755	266174	.	CA	C	3.4	PASS	.	GT:GQ:DP:AD:VAF:C	1/1:3:65:20:0.307692:DV
contig_755	267607	.	A	G	19	PASS	.	GT:GQ:DP:AD:VAF:C:PS	0|1:19:47:22:0.468:P:189328
contig_755	270222	.	GCACACACACACA	G	2.3	refCall	.	GT:GQ:DP:AD:VAF:C	./.:4:50:5:0.1:DV
contig_755	272292	.	A	G	20	PASS	.	GT:GQ:DP:AD:VAF:C:PS	1|0:20:53:27:0.509:P:189328
contig_755	272603	.	AGGTGTGTGTGTGTGTGT	A	14.3	PASS	.	GT:GQ:DP:AD:VAF:C:PS	0|1:14:53:10:0.188679:DV:189328
contig_755	274138	.	G	A	23	PASS	.	GT:GQ:DP:AD:VAF:C:PS	0|1:23:56:23:0.411:P:189328
contig_755	275514	.	A	G	21	PASS	.	GT:GQ:DP:AD:VAF:C:PS	0|1:21:59:31:0.525:P:189328
contig_755	277057	.	A	G	20	PASS	.	GT:GQ:DP:AD:VAF:C:PS	1|0:20:43:21:0.488:P:189328
contig_755	277888	.	CTGTG	C	16.6	PASS	.	GT:GQ:DP:AD:VAF:C:PS	1|0:17:53:10:0.188679:DV:189328
contig_755	277969	.	TTC	T	17.1	PASS	.	GT:GQ:DP:AD:VAF:C	1/1:6:52:16:0.307692:DV
contig_755	281983	.	GA	G	3.8	PASS	.	GT:GQ:DP:AD:VAF:C	1/1:3:47:7:0.148936:DV
contig_755	284508	.	C	T	19	PASS	.	GT:GQ:DP:AD:VAF:C:PS	0|1:19:48:19:0.396:P:189328
contig_755	290530	.	G	C	0.1	refCall	.	GT:GQ:DP:AD:VAF:C	./.:18:40:11:0.275:DV
contig_755	290607	.	TGAGAGAGA	T	0.3	refCall	.	GT:GQ:DP:AD:VAF:C	./.:12:50:8:0.16:DV
contig_755	294267	.	A	G	18	PASS	.	GT:GQ:DP:AD:VAF:C:PS	1|0:18:51:27:0.529:P:189328
contig_755	302371	.	GA	G	0.1	refCall	.	GT:GQ:DP:AD:VAF:C	./.:16:65:8:0.123077:DV
contig_755	302380	.	A	T	0.6	refCall	.	GT:GQ:DP:AD:VAF:C	./.:9:67:24:0.358209:DV
contig_755	305165	.	TA	T	0.4	refCall	.	GT:GQ:DP:AD:VAF:C	./.:10:50:9:0.18:DV
contig_755	311822	.	T	C	18	PASS	.	GT:GQ:DP:AD:VAF:C:PS	0|1:18:41:16:0.39:P:311821
contig_755	312398	.	GATATAT	G	31.9	PASS	.	GT:GQ:DP:AD:VAF:C:PS	1|0:32:38:8:0.210526:DV:311821
contig_755	312517	.	TTATA	T	24.1	PASS	.	GT:GQ:DP:AD:VAF:C:PS	1|0:24:30:6:0.2:DV:311821
contig_755	314966	.	G	A	22	PASS	.	GT:GQ:DP:AD:VAF:C:PS	0|1:22:50:24:0.48:P:311821
contig_755	319094	.	A	G	18	PASS	.	GT:GQ:DP:AD:VAF:C:PS	1|0:18:41:15:0.366:P:311821
contig_755	319502	.	AATATATAT	A	1.3	refCall	.	GT:GQ:DP:AD:VAF:C	./.:6:43:10:0.232558:DV
contig_755	325063	.	GTA	G	38.1	PASS	.	GT:GQ:DP:AD:VAF:C:PS	1|0:35:33:11:0.333333:DV:311821
contig_755	325332	.	AATATAT	A	4.2	PASS	.	GT:GQ:DP:AD:VAF:C:PS	0|1:4:28:3:0.107143:DV:311821
contig_755	325927	.	A	G	17	PASS	.	GT:GQ:DP:AD:VAF:C:PS	1|0:17:35:14:0.4:P:311821
contig_755	327141	.	GTA	G	2.4	refCall	.	GT:GQ:DP:AD:VAF:C	./.:4:38:8:0.210526:DV
contig_755	329839	.	CAA	C	29.7	PASS	.	GT:GQ:DP:AD:VAF:C:PS	1|0:30:40:14:0.35:DV:311821
contig_755	334695	.	A	G	16	PASS	.	GT:GQ:DP:AD:VAF:C:PS	1|0:16:54:22:0.407:P:311821
contig_755	335329	.	TA	T	0.7	refCall	.	GT:GQ:DP:AD:VAF:C	./.:8:50:12:0.24:DV
contig_755	340853	.	TAC	T	19.3	PASS	.	GT:GQ:DP:AD:VAF:C:PS	0|1:14:48:19:0.395833:DV:311821
contig_755	355219	.	A	C	17	PASS	.	GT:GQ:DP:AD:VAF:C:PS	1|0:17:47:16:0.34:P:355218
contig_755	355835	.	GTATATATATATA	G	6.2	PASS	.	GT:GQ:DP:AD:VAF:C:PS	1|0:6:42:6:0.142857:DV:355218
contig_755	358055	.	CT	C	0	refCall	.	GT:GQ:DP:AD:VAF:C	0/0:32:35:10:0.285714:DV
contig_755	359301	.	AATAT	A	0.6	refCall	.	GT:GQ:DP:AD:VAF:C	./.:9:38:7:0.184211:DV
contig_755	361135	.	T	C	17	PASS	.	GT:GQ:DP:AD:VAF:C:PS	1|0:17:42:18:0.429:P:355218
contig_755	368174	.	T	TA	13.7	PASS	.	GT:GQ:DP:AD:VAF:C	1/1:5:46:13:0.282609:DV
contig_755	376649	.	A	G	18	PASS	.	GT:GQ:DP:AD:VAF:C:PS	1|0:18:40:20:0.5:P:376648
contig_755	377483	.	AATATATATATATATATATAT	A	11.6	PASS	.	GT:GQ:DP:AD:VAF:C:PS	0|1:12:30:5:0.166667:DV:376648
contig_755	379093	.	AC	A	0.5	refCall	.	GT:GQ:DP:AD:VAF:C	./.:10:33:8:0.242424:DV
contig_755	379096	.	C	G	0.2	refCall	.	GT:GQ:DP:AD:VAF:C	./.:14:40:9:0.225:DV
contig_755	382854	.	A	T	20.8	PASS	.	GT:GQ:DP:AD:VAF:C:PS	1|0:21:36:10:0.277778:DV:376648
contig_755	383458	.	A	AG	23	PASS	.	GT:GQ:DP:AD:VAF:C	1/1:23:40:13:0.325:DV
contig_755	383459	.	A	AT	21.8	PASS	.	GT:GQ:DP:AD:VAF:C	1/1:21:38:14:0.368421:DV
contig_755	383467	.	A	AC	34.1	PASS	.	GT:GQ:DP:AD:VAF:C	1/1:33:36:24:0.666667:DV
contig_755	383470	.	TA	T	28.4	PASS	.	GT:GQ:DP:AD:VAF:C	1/1:27:32:27:0.84375:DV
contig_755	383515	.	T	A	0.2	refCall	.	GT:GQ:DP:AD:VAF:C	./.:14:11:6:0.545455:DV
contig_755	383517	.	T	A	0.4	refCall	.	GT:GQ:DP:AD:VAF:C	./.:11:24:9:0.375:DV
contig_755	383519	.	T	A	0	refCall	.	GT:GQ:DP:AD:VAF:C	0/0:25:30:6:0.2:DV
contig_755	386144	.	A	G	50.4	PASS	.	GT:GQ:DP:AD:VAF:C:PS	1|0:50:36:10:0.277778:DV:376648
contig_755	389545	.	C	G	16	PASS	.	GT:GQ:DP:AD:VAF:C:PS	1|0:16:50:18:0.36:P:376648
contig_755	390029	.	GTATATATATATATATATATATATATA	G	0.3	refCall	.	GT:GQ:DP:AD:VAF:C	./.:12:45:6:0.133333:DV
contig_755	391204	.	GTA	G	41.1	PASS	.	GT:GQ:DP:AD:VAF:C:PS	0|1:26:43:18:0.418605:DV:376648
contig_755	392852	.	TA	T	0.1	refCall	.	GT:GQ:DP:AD:VAF:C	./.:17:48:10:0.208333:DV
contig_755	395422	.	T	TA	0.4	refCall	.	GT:GQ:DP:AD:VAF:C	./.:11:45:9:0.2:DV
contig_755	397953	.	AC	A	0.4	refCall	.	GT:GQ:DP:AD:VAF:C	./.:10:47:12:0.255319:DV
contig_755	402622	.	TC	T	32.3	PASS	.	GT:GQ:DP:AD:VAF:C	1/1:22:44:23:0.522727:DV
contig_755	403109	.	A	AT	28.3	PASS	.	GT:GQ:DP:AD:VAF:C	1/1:26:44:19:0.431818:DV
contig_755	404334	.	CTATA	C,CTA	12	PASS	.	GT:GQ:DP:AD:VAF:C:PS	2|1:2:30:6,6:0.2,0.2:DV:404333
contig_755	405193	.	GTA	G	2.5	refCall	.	GT:GQ:DP:AD:VAF:C	./.:4:40:10:0.25:DV
contig_755	410420	.	ATG	A	47.3	PASS	.	GT:GQ:DP:AD:VAF:C:PS	1|0:47:47:15:0.319149:DV:404333
contig_755	411532	.	GT	G	3	refCall	.	GT:GQ:DP:AD:VAF:C	./.:3:50:13:0.26:DV
contig_755	411605	.	G	A	47.2	PASS	.	GT:GQ:DP:AD:VAF:C:PS	0|1:47:49:19:0.387755:DV:404333
contig_755	416828	.	GTA	G	27.4	PASS	.	GT:GQ:DP:AD:VAF:C:PS	1|0:23:44:12:0.272727:DV:404333
contig_755	417649	.	T	C	17	PASS	.	GT:GQ:DP:AD:VAF:C:PS	1|0:17:40:15:0.375:P:404333
contig_755	417983	.	T	TA	0	refCall	.	GT:GQ:DP:AD:VAF:C	./.:19:45:7:0.155556:DV
contig_755	420092	.	C	A	30.5	PASS	.	GT:GQ:DP:AD:VAF:C:PS	1|0:30:34:9:0.264706:DV:404333
contig_755	421522	.	C	CT	0.6	refCall	.	GT:GQ:DP:AD:VAF:C	./.:9:40:13:0.325:DV
contig_755	421523	.	C	A	0.9	refCall	.	GT:GQ:DP:AD:VAF:C	./.:7:39:14:0.358974:DV
contig_755	421524	.	GT	G	18	PASS	.	GT:GQ:DP:AD:VAF:C	1/1:4:39:18:0.461538:DV
contig_755	421525	.	T	TTTTTAA	0.9	refCall	.	GT:GQ:DP:AD:VAF:C	./.:7:21:10:0.47619:DV
contig_755	421607	.	T	C	2.8	refCall	.	GT:GQ:DP:AD:VAF:C	./.:3:40:15:0.375:DV
contig_755	424366	.	G	A	0.6	refCall	.	GT:GQ:DP:AD:VAF:C	./.:9:31:15:0.483871:DV
contig_755	424367	.	A	T	0.4	refCall	.	GT:GQ:DP:AD:VAF:C	./.:11:32:15:0.46875:DV
contig_755	424442	.	G	C	0.5	refCall	.	GT:GQ:DP:AD:VAF:C	./.:9:35:10:0.285714:DV
contig_755	425888	.	C	T	0.3	refCall	.	GT:GQ:DP:AD:VAF:C	./.:12:49:15:0.306122:DV
contig_755	426922	.	G	GT,T	31.2	PASS	.	GT:GQ:DP:AD:VAF:C	1/1:6:34:9,14:0.264706,0.411765:DV
contig_755	427990	.	T	A	0.1	refCall	.	GT:GQ:DP:AD:VAF:C	./.:19:41:28:0.682927:DV
contig_755	427992	.	T	G	0	refCall	.	GT:GQ:DP:AD:VAF:C	0/0:24:34:23:0.676471:DV
contig_755	427994	.	T	A	0	refCall	.	GT:GQ:DP:AD:VAF:C	0/0:24:38:27:0.710526:DV
contig_755	427998	.	T	C	0	refCall	.	GT:GQ:DP:AD:VAF:C	0/0:23:42:28:0.666667:DV
contig_755	428011	.	T	A	0.1	refCall	.	GT:GQ:DP:AD:VAF:C	./.:18:42:33:0.785714:DV
contig_755	428013	.	T	G	0.1	refCall	.	GT:GQ:DP:AD:VAF:C	./.:16:42:33:0.785714:DV
contig_755	428018	.	T	C	0.7	refCall	.	GT:GQ:DP:AD:VAF:C	./.:8:42:31:0.738095:DV
contig_755	428020	.	T	A	1.3	refCall	.	GT:GQ:DP:AD:VAF:C	./.:6:42:35:0.833333:DV
contig_755	428025	.	T	A	2.8	refCall	.	GT:GQ:DP:AD:VAF:C	./.:3:37:32:0.864865:DV
contig_755	428028	.	T	C	1.2	refCall	.	GT:GQ:DP:AD:VAF:C	./.:6:41:29:0.707317:DV
contig_755	428030	.	G	C	1.7	refCall	.	GT:GQ:DP:AD:VAF:C	./.:5:40:32:0.8:DV
contig_755	428033	.	G	T	1.2	refCall	.	GT:GQ:DP:AD:VAF:C	./.:6:35:30:0.857143:DV
contig_755	428035	.	G	C	1.5	refCall	.	GT:GQ:DP:AD:VAF:C	./.:5:36:28:0.777778:DV
contig_755	428037	.	G	A	2.6	refCall	.	GT:GQ:DP:AD:VAF:C	./.:3:36:30:0.833333:DV
contig_755	428038	.	G	A	3.2	PASS	.	GT:GQ:DP:AD:VAF:C	1/1:3:35:33:0.942857:DV
contig_755	428045	.	T	A	3.4	PASS	.	GT:GQ:DP:AD:VAF:C	1/1:3:41:34:0.829268:DV
contig_755	428047	.	G	C	2.3	refCall	.	GT:GQ:DP:AD:VAF:C	./.:4:41:36:0.878049:DV
contig_755	428048	.	G	C	0.8	refCall	.	GT:GQ:DP:AD:VAF:C	./.:8:40:36:0.9:DV
contig_755	428050	.	G	A	0.8	refCall	.	GT:GQ:DP:AD:VAF:C	./.:8:40:36:0.9:DV
contig_755	428056	.	T	G	0.2	refCall	.	GT:GQ:DP:AD:VAF:C	./.:13:42:27:0.642857:DV
contig_755	428058	.	T	C	0.2	refCall	.	GT:GQ:DP:AD:VAF:C	./.:13:42:31:0.738095:DV
contig_755	428061	.	T	A	0.7	refCall	.	GT:GQ:DP:AD:VAF:C	./.:8:42:30:0.714286:DV
contig_755	428063	.	T	C	0.7	refCall	.	GT:GQ:DP:AD:VAF:C	./.:8:42:30:0.714286:DV
contig_755	428065	.	T	C	1.1	refCall	.	GT:GQ:DP:AD:VAF:C	./.:6:42:31:0.738095:DV
contig_755	428067	.	G	C	1.2	refCall	.	GT:GQ:DP:AD:VAF:C	./.:6:40:32:0.8:DV
contig_755	428068	.	G	GTCAATCAC	2.8	refCall	.	GT:GQ:DP:AD:VAF:C	./.:3:40:29:0.725:DV
contig_755	428072	.	C	CCACG	12.9	PASS	.	GT:GQ:DP:AD:VAF:C	1/1:13:45:31:0.688889:DV
contig_755	428305	.	C	T	10.7	PASS	.	GT:GQ:DP:AD:VAF:C	1/1:11:42:37:0.880952:DV
contig_755	428317	.	C	G	1	refCall	.	GT:GQ:DP:AD:VAF:C	./.:7:36:30:0.833333:DV
contig_755	428321	.	C	CT	0.2	refCall	.	GT:GQ:DP:AD:VAF:C	./.:14:36:21:0.583333:DV
contig_755	428322	.	C	T	0	refCall	.	GT:GQ:DP:AD:VAF:C	0/0:46:34:5:0.147059:DV
contig_755	428323	.	C	T	0.6	refCall	.	GT:GQ:DP:AD:VAF:C	./.:9:36:29:0.805556:DV
contig_755	428325	.	A	G	0.7	refCall	.	GT:GQ:DP:AD:VAF:C	./.:8:37:31:0.837838:DV
contig_755	428329	.	A	T	2.6	refCall	.	GT:GQ:DP:AD:VAF:C	./.:3:38:33:0.868421:DV
contig_755	428332	.	A	T	1.1	refCall	.	GT:GQ:DP:AD:VAF:C	./.:7:36:31:0.861111:DV
contig_755	428337	.	C	G	0.6	refCall	.	GT:GQ:DP:AD:VAF:C	./.:9:37:27:0.72973:DV
contig_755	428338	.	G	T	0.4	refCall	.	GT:GQ:DP:AD:VAF:C	./.:11:37:28:0.756757:DV
contig_755	428340	.	G	C	0.7	refCall	.	GT:GQ:DP:AD:VAF:C	./.:8:34:29:0.852941:DV
contig_755	428342	.	A	G	0.2	refCall	.	GT:GQ:DP:AD:VAF:C	./.:13:31:28:0.903226:DV
contig_755	428345	.	A	G	0.6	refCall	.	GT:GQ:DP:AD:VAF:C	./.:9:32:29:0.90625:DV
contig_755	428347	.	A	T	0.6	refCall	.	GT:GQ:DP:AD:VAF:C	./.:9:34:26:0.764706:DV
contig_755	428350	.	A	C	0.2	refCall	.	GT:GQ:DP:AD:VAF:C	./.:14:34:24:0.705882:DV
contig_755	428379	.	C	T	0.4	refCall	.	GT:GQ:DP:AD:VAF:C	./.:10:36:29:0.805556:DV
contig_755	428380	.	C	G	0.2	refCall	.	GT:GQ:DP:AD:VAF:C	./.:14:36:34:0.944444:DV
contig_755	428382	.	C	T	0.2	refCall	.	GT:GQ:DP:AD:VAF:C	./.:13:37:36:0.972973:DV
contig_755	428387	.	A	G	0.5	refCall	.	GT:GQ:DP:AD:VAF:C	./.:9:37:32:0.864865:DV
contig_755	428389	.	A	T	0.9	refCall	.	GT:GQ:DP:AD:VAF:C	./.:7:38:33:0.868421:DV
contig_755	428393	.	A	T	1.2	refCall	.	GT:GQ:DP:AD:VAF:C	./.:6:36:33:0.916667:DV
contig_755	428400	.	A	G	0.7	refCall	.	GT:GQ:DP:AD:VAF:C	./.:8:38:31:0.815789:DV
contig_755	428401	.	A	T	0.4	refCall	.	GT:GQ:DP:AD:VAF:C	./.:10:38:31:0.815789:DV
contig_755	428405	.	G	T	0	refCall	.	GT:GQ:DP:AD:VAF:C	0/0:33:37:27:0.72973:DV
contig_755	428407	.	G	GGTA	0	refCall	.	GT:GQ:DP:AD:VAF:C	0/0:45:63:20:0.31746:DV
contig_755	428461	.	C	G	0	refCall	.	GT:GQ:DP:AD:VAF:C	0/0:26:38:10:0.263158:DV
contig_755	428462	.	G	C	1	refCall	.	GT:GQ:DP:AD:VAF:C	./.:7:37:18:0.486486:DV
contig_755	428650	.	G	GC	0	refCall	.	GT:GQ:DP:AD:VAF:C	0/0:20:88:26:0.295455:DV
contig_755	428723	.	G	A	1.5	refCall	.	GT:GQ:DP:AD:VAF:C	./.:5:100:32:0.32:DV
contig_755	428725	.	G	A	0.1	refCall	.	GT:GQ:DP:AD:VAF:C	./.:15:100:20:0.2:DV
contig_755	428733	.	TGAC	T	11.3	PASS	.	GT:GQ:DP:AD:VAF:C	1/1:11:100:70:0.7:DV
contig_755	428736	.	C	T	0.1	refCall	.	GT:GQ:DP:AD:VAF:C	./.:18:35:22:0.628571:DV
contig_755	428753	.	G	A	0.2	refCall	.	GT:GQ:DP:AD:VAF:C	./.:14:97:32:0.329897:DV
contig_755	428807	.	G	T	0.9	refCall	.	GT:GQ:DP:AD:VAF:C	./.:7:110:37:0.336364:DV
contig_755	428808	.	G	A	0.4	refCall	.	GT:GQ:DP:AD:VAF:C	./.:10:109:20:0.183486:DV
contig_755	428812	.	A	G	1.1	refCall	.	GT:GQ:DP:AD:VAF:C	./.:7:112:38:0.339286:DV
contig_755	428883	.	A	G	2.8	refCall	.	GT:GQ:DP:AD:VAF:C	./.:3:118:59:0.5:DV
contig_755	428895	.	ACCCCTCAC	A	0.2	refCall	.	GT:GQ:DP:AD:VAF:C	./.:14:100:15:0.15:DV
contig_755	428962	.	G	GAGTAATAT	0	refCall	.	GT:GQ:DP:AD:VAF:C	0/0:24:115:24:0.208696:DV
contig_755	428966	.	TTATATAAGTTATCGCAATGATAAGAGTAATATTATATTATATGTCC	TGTTATCGCAATGATAAGAGTAATATTATATTATATGTCC,T	10.8	PASS	.	GT:GQ:DP:AD:VAF:C:PS	2|0:2:103:21,20:0.203883,0.194175:DV:428965
contig_755	429004	.	TATATGTCCG	T	0	refCall	.	GT:GQ:DP:AD:VAF:C	0/0:23:80:31:0.3875:DV
contig_755	429006	.	T	C	0.3	refCall	.	GT:GQ:DP:AD:VAF:C	./.:12:46:31:0.673913:DV
contig_755	429045	.	T	C	0	refCall	.	GT:GQ:DP:AD:VAF:C	0/0:29:108:14:0.12963:DV
contig_755	429114	.	TAACGCGCGCCGGAATCATCTTCAACGATTTTTTTCTCGGAAGGAATGC	T	0.3	refCall	.	GT:GQ:DP:AD:VAF:C	./.:11:121:28:0.231405:DV
contig_755	429141	.	AT	A	0.1	refCall	.	GT:GQ:DP:AD:VAF:C	./.:19:88:20:0.227273:DV
contig_755	429234	.	A	G	0.1	refCall	.	GT:GQ:DP:AD:VAF:C	./.:17:119:33:0.277311:DV
contig_755	429253	.	T	C	2.6	refCall	.	GT:GQ:DP:AD:VAF:C	./.:3:109:47:0.431193:DV
contig_755	429254	.	G	T	0	refCall	.	GT:GQ:DP:AD:VAF:C	0/0:22:110:16:0.145455:DV
contig_755	429257	.	AAG	A	0.1	refCall	.	GT:GQ:DP:AD:VAF:C	./.:18:104:27:0.259615:DV
contig_755	429319	.	AAG	A	13	PASS	.	GT:GQ:DP:AD:VAF:C:PS	1|0:13:109:30:0.275:P:428965
contig_755	429418	.	C	T	8.2	PASS	.	GT:GQ:DP:AD:VAF:C	0/1:7:77:48:0.623377:DV
contig_755	430471	.	G	A	3.3	PASS	.	GT:GQ:DP:AD:VAF:C	0/1:3:165:56:0.339394:DV
contig_755	430477	.	TA	T	0.2	refCall	.	GT:GQ:DP:AD:VAF:C	./.:13:157:38:0.242038:DV
contig_755	430591	.	T	A	0.3	refCall	.	GT:GQ:DP:AD:VAF:C	./.:12:166:33:0.198795:DV
contig_755	430665	.	C	A	0.3	refCall	.	GT:GQ:DP:AD:VAF:C	./.:11:167:31:0.185629:DV
contig_755	431057	.	A	T	0.1	refCall	.	GT:GQ:DP:AD:VAF:C	./.:18:211:41:0.194313:DV
contig_755	431156	.	C	T	0.3	refCall	.	GT:GQ:DP:AD:VAF:C	./.:12:212:41:0.193396:DV
contig_755	431611	.	T	A	0.7	refCall	.	GT:GQ:DP:AD:VAF:C	./.:8:236:37:0.15678:DV
contig_755	431677	.	C	T	2.1	refCall	.	GT:GQ:DP:AD:VAF:C	./.:4:239:53:0.221757:DV
contig_755	431679	.	A	T	18.6	PASS	.	GT:GQ:DP:AD:VAF:C:PS	0|1:3:237:126:0.531646:DV:428965
contig_755	432166	.	G	T	1	refCall	.	GT:GQ:DP:AD:VAF:C	./.:7:233:56:0.240343:DV
contig_755	432207	.	TGCCGCCGCC	T	3.5	refCall	.	GT:GQ:DP:AD:VAF:C	./.:3:230:69:0.3:DV
contig_755	432228	.	T	C	0.9	refCall	.	GT:GQ:DP:AD:VAF:C	./.:7:181:40:0.220994:DV
contig_755	432626	.	T	G	14.5	PASS	.	GT:GQ:DP:AD:VAF:C:PS	1|0:12:210:105:0.5:DV:428965
contig_755	432766	.	ATTC	A	3.4	PASS	.	GT:GQ:DP:AD:VAF:C:PS	0|1:3:199:50:0.251256:DV:428965
contig_755	432820	.	G	T	24	PASS	.	GT:GQ:DP:AD:VAF:C:PS	1|0:24:125:72:0.576:P:428965
contig_755	433064	.	ATCTC	A	3.1	PASS	.	GT:GQ:DP:AD:VAF:C:PS	1|0:3:193:46:0.238342:DV:428965
contig_755	433147	.	TCC	T	8.6	PASS	.	GT:GQ:DP:AD:VAF:C	1/1:7:168:67:0.39881:DV
contig_755	433148	.	C	T	5.1	PASS	.	GT:GQ:DP:AD:VAF:C	0/0:4:89:36:0.404494:DV
contig_755	433309	.	G	A	4.6	PASS	.	GT:GQ:DP:AD:VAF:C:PS	1|0:4:181:58:0.320442:DV:428965
contig_755	434410	.	C	T	1.5	refCall	.	GT:GQ:DP:AD:VAF:C	./.:5:159:32:0.201258:DV
contig_755	434497	.	CGTT	C	1.3	refCall	.	GT:GQ:DP:AD:VAF:C	./.:6:160:35:0.21875:DV
contig_755	434595	.	A	G	5.1	PASS	.	GT:GQ:DP:AD:VAF:C:PS	1|0:5:157:48:0.305732:DV:428965
contig_755	434764	.	C	T	5.5	PASS	.	GT:GQ:DP:AD:VAF:C:PS	1|0:5:144:51:0.354167:DV:428965
contig_755	435167	.	C	T	6.4	PASS	.	GT:GQ:DP:AD:VAF:C:PS	0|1:6:146:52:0.356164:DV:428965
contig_755	435220	.	C	T	0.3	refCall	.	GT:GQ:DP:AD:VAF:C	./.:12:136:27:0.198529:DV
contig_755	435316	.	G	A	3.2	PASS	.	GT:GQ:DP:AD:VAF:C	0/1:3:149:49:0.328859:DV
contig_755	435337	.	G	A	14.2	PASS	.	GT:GQ:DP:AD:VAF:C:PS	1|0:7:145:75:0.517241:DV:428965
contig_755	435465	.	G	A	4.9	PASS	.	GT:GQ:DP:AD:VAF:C:PS	0|1:5:140:28:0.2:DV:428965
contig_755	435744	.	G	A	8.4	PASS	.	GT:GQ:DP:AD:VAF:C:PS	0|1:7:130:45:0.346154:DV:428965
contig_755	435876	.	A	G	6.5	PASS	.	GT:GQ:DP:AD:VAF:C:PS	0|1:6:135:26:0.192593:DV:428965
contig_755	436025	.	T	C	21.7	PASS	.	GT:GQ:DP:AD:VAF:C:PS	0|1:14:128:59:0.460938:DV:428965
contig_755	436443	.	G	A	5.6	PASS	.	GT:GQ:DP:AD:VAF:C:PS	0|1:6:122:21:0.172131:DV:428965
contig_755	436506	.	C	T	1.4	refCall	.	GT:GQ:DP:AD:VAF:C	./.:6:116:16:0.137931:DV
contig_755	436526	.	A	G	7.2	PASS	.	GT:GQ:DP:AD:VAF:C	0/1:7:118:59:0.5:DV
contig_755	436530	.	T	A	1.5	refCall	.	GT:GQ:DP:AD:VAF:C	./.:5:116:18:0.155172:DV
contig_755	436745	.	A	G	9.8	PASS	.	GT:GQ:DP:AD:VAF:C:PS	0|1:10:104:29:0.278846:DV:436744
contig_755	436770	.	T	G	15.9	PASS	.	GT:GQ:DP:AD:VAF:C:PS	0|1:8:111:40:0.36036:DV:436769
contig_755	437667	.	C	T	17.8	PASS	.	GT:GQ:DP:AD:VAF:C:PS	0|1:16:102:41:0.401961:DV:437666
contig_755	437711	.	A	C	10.8	PASS	.	GT:GQ:DP:AD:VAF:C	0/1:11:102:31:0.303922:DV
contig_755	437948	.	C	T	8.3	PASS	.	GT:GQ:DP:AD:VAF:C:PS	0|1:8:97:29:0.298969:DV:437947
contig_755	438017	.	C	T	9.5	PASS	.	GT:GQ:DP:AD:VAF:C	0/1:9:98:36:0.367347:DV
contig_755	438126	.	A	C	21.2	PASS	.	GT:GQ:DP:AD:VAF:C:PS	0|1:8:96:53:0.552083:DV:438125
contig_755	438128	.	G	A	8.5	PASS	.	GT:GQ:DP:AD:VAF:C:PS	0|1:8:92:25:0.271739:DV:438127
contig_755	438363	.	A	G	9.6	PASS	.	GT:GQ:DP:AD:VAF:C	0/1:10:93:29:0.311828:DV
contig_755	438581	.	T	C	11.8	PASS	.	GT:GQ:DP:AD:VAF:C	0/1:9:86:37:0.430233:DV
contig_755	438700	.	GA	G	0.3	refCall	.	GT:GQ:DP:AD:VAF:C	./.:12:85:14:0.164706:DV
contig_755	438858	.	G	A	4.5	PASS	.	GT:GQ:DP:AD:VAF:C:PS	0|1:4:85:16:0.188235:DV:438857
contig_755	439465	.	A	G	0.2	refCall	.	GT:GQ:DP:AD:VAF:C	./.:14:83:21:0.253012:DV
contig_755	439505	.	G	C	0	refCall	.	GT:GQ:DP:AD:VAF:C	0/0:21:84:39:0.464286:DV
contig_755	439506	.	T	C	0	refCall	.	GT:GQ:DP:AD:VAF:C	0/0:25:84:39:0.464286:DV
contig_755	439507	.	G	A	0	refCall	.	GT:GQ:DP:AD:VAF:C	0/0:22:83:42:0.506024:DV
contig_755	439509	.	G	A	0.1	refCall	.	GT:GQ:DP:AD:VAF:C	./.:16:81:39:0.481481:DV
contig_755	439525	.	G	GT	0	refCall	.	GT:GQ:DP:AD:VAF:C	0/0:21:80:42:0.525:DV
contig_755	439527	.	C	T	0.1	refCall	.	GT:GQ:DP:AD:VAF:C	./.:17:80:42:0.525:DV
contig_755	439529	.	A	T	0.1	refCall	.	GT:GQ:DP:AD:VAF:C	./.:17:80:43:0.5375:DV
contig_755	439534	.	CGG	C	0.3	refCall	.	GT:GQ:DP:AD:VAF:C	./.:12:75:42:0.56:DV
contig_755	439536	.	G	T	0.6	refCall	.	GT:GQ:DP:AD:VAF:C	./.:9:34:18:0.529412:DV
contig_755	439542	.	G	A	1.1	refCall	.	GT:GQ:DP:AD:VAF:C	./.:7:78:52:0.666667:DV
contig_755	439563	.	T	A	0.3	refCall	.	GT:GQ:DP:AD:VAF:C	./.:12:86:53:0.616279:DV
contig_755	439564	.	C	A	1.4	refCall	.	GT:GQ:DP:AD:VAF:C	./.:5:86:53:0.616279:DV
contig_755	439595	.	ACGAACGGTCTATCGAACGTCTAT	A	1.2	refCall	.	GT:GQ:DP:AD:VAF:C	./.:6:86:44:0.511628:DV
contig_755	439914	.	G	A	16.4	PASS	.	GT:GQ:DP:AD:VAF:C	0/1:5:76:58:0.763158:DV
contig_755	439991	.	C	T	0.1	refCall	.	GT:GQ:DP:AD:VAF:C	./.:16:88:18:0.204545:DV
contig_755	440144	.	C	T	16.2	PASS	.	GT:GQ:DP:AD:VAF:C	0/1:10:90:55:0.611111:DV
contig_755	440166	.	T	G	14	PASS	.	GT:GQ:DP:AD:VAF:C	0/1:14:88:23:0.261364:DV
contig_755	440167	.	T	C	17.9	PASS	.	GT:GQ:DP:AD:VAF:C	0/1:17:90:23:0.255556:DV
contig_755	440360	.	G	A	10.1	PASS	.	GT:GQ:DP:AD:VAF:C	0/1:8:83:55:0.662651:DV
contig_755	441667	.	CCTAT	C	16	PASS	.	GT:GQ:DP:AD:VAF:C	1/1:16:110:92:0.836:P
contig_755	441679	.	A	G	1.7	refCall	.	GT:GQ:DP:AD:VAF:C	./.:5:112:57:0.508929:DV
contig_755	441933	.	TC	T	2.5	refCall	.	GT:GQ:DP:AD:VAF:C	./.:4:122:24:0.196721:DV
contig_755	441989	.	A	T	17	PASS	.	GT:GQ:DP:AD:VAF:C:PS	0|1:17:121:50:0.413:P:438857
contig_755	442087	.	ATCTCTC	ATC,A	8.3	PASS	.	GT:GQ:DP:AD:VAF:C:PS	2|0:4:125:26,19:0.208,0.152:DV:438857
contig_755	442142	.	GCT	G	16	PASS	.	GT:GQ:DP:AD:VAF:C:PS	0|1:16:123:41:0.333:P:438857
contig_755	443126	.	G	A	17	PASS	.	GT:GQ:DP:AD:VAF:C:PS	0|1:17:112:49:0.438:P:438857
contig_755	443751	.	C	G	21	PASS	.	GT:GQ:DP:AD:VAF:C:PS	0|1:21:91:43:0.473:P:438857
contig_755	444002	.	A	T	20	PASS	.	GT:GQ:DP:AD:VAF:C:PS	1|0:20:86:37:0.43:P:438857
contig_755	445000	.	C	T	1.3	refCall	.	GT:GQ:DP:AD:VAF:C	./.:6:74:23:0.310811:DV
contig_755	445900	.	G	A	5.9	PASS	.	GT:GQ:DP:AD:VAF:C:PS	1|0:6:60:22:0.366667:DV:438857
contig_755	446283	.	T	C	7.8	PASS	.	GT:GQ:DP:AD:VAF:C:PS	1|0:8:60:21:0.35:DV:438857
contig_755	447191	.	AC	A	2.5	refCall	.	GT:GQ:DP:AD:VAF:C	./.:4:49:5:0.102041:DV
contig_755	447257	.	C	T	1.6	refCall	.	GT:GQ:DP:AD:VAF:C	./.:5:32:19:0.59375:DV
contig_755	447258	.	C	T	0.2	refCall	.	GT:GQ:DP:AD:VAF:C	./.:14:42:24:0.571429:DV
contig_755	447259	.	C	A	0	refCall	.	GT:GQ:DP:AD:VAF:C	0/0:20:48:15:0.3125:DV
contig_755	447306	.	AC	A	0.3	refCall	.	GT:GQ:DP:AD:VAF:C	./.:12:50:11:0.22:DV
contig_755	450902	.	CATAT	C	9.5	PASS	.	GT:GQ:DP:AD:VAF:C:PS	1|0:9:40:6:0.15:DV:438857
contig_755	451107	.	TTC	T	0	refCall	.	GT:GQ:DP:AD:VAF:C	0/0:38:43:10:0.232558:DV
contig_755	452228	.	G	A	21	PASS	.	GT:GQ:DP:AD:VAF:C:PS	0|1:21:45:19:0.422:P:438857
contig_755	458349	.	C	T	18	PASS	.	GT:GQ:DP:AD:VAF:C:PS	0|1:18:50:21:0.42:P:438857
contig_755	458780	.	GC	G	18	PASS	.	GT:GQ:DP:AD:VAF:C:PS	1|0:8:56:27:0.482143:DV:438857
contig_755	458782	.	CA	C	21.9	PASS	.	GT:GQ:DP:AD:VAF:C:PS	0|1:3:55:21:0.381818:DV:438857
contig_755	465632	.	TTGTGTGTG	T	6.5	PASS	.	GT:GQ:DP:AD:VAF:C:PS	0|1:6:58:20:0.344828:DV:438857
contig_755	472914	.	CAT	C	0.8	refCall	.	GT:GQ:DP:AD:VAF:C	./.:8:33:15:0.454545:DV
contig_755	477549	.	AT	A	28.4	PASS	.	GT:GQ:DP:AD:VAF:C	1/1:28:38:20:0.526316:DV
contig_755	479883	.	GTATATA	G	0.3	refCall	.	GT:GQ:DP:AD:VAF:C	./.:12:27:3:0.111111:DV
contig_755	480250	.	A	G	56.7	PASS	.	GT:GQ:DP:AD:VAF:C:PS	1|0:53:30:12:0.4:DV:480249
contig_755	483019	.	ACCT	A,ACT	34.8	PASS	.	GT:GQ:DP:AD:VAF:C	2/2:9:39:12,7:0.307692,0.179487:DV
contig_755	483020	.	C	CT	0.8	refCall	.	GT:GQ:DP:AD:VAF:C	./.:8:14:8:0.571429:DV
contig_755	486580	.	GTATA	G	12.2	PASS	.	GT:GQ:DP:AD:VAF:C:PS	0|1:12:49:14:0.285714:DV:480249
contig_755	488116	.	GA	G	1	refCall	.	GT:GQ:DP:AD:VAF:C	./.:7:45:14:0.311111:DV
contig_755	488470	.	AT	A	0.1	refCall	.	GT:GQ:DP:AD:VAF:C	./.:17:54:12:0.222222:DV
contig_755	488851	.	G	A	18.5	PASS	.	GT:GQ:DP:AD:VAF:C:PS	1|0:19:44:9:0.204545:DV:480249
contig_755	495801	.	A	G	18	PASS	.	GT:GQ:DP:AD:VAF:C:PS	1|0:18:44:22:0.5:P:480249
contig_755	499512	.	TA	T	0.5	refCall	.	GT:GQ:DP:AD:VAF:C	./.:9:42:19:0.452381:DV
contig_755	501517	.	TC	T	0	refCall	.	GT:GQ:DP:AD:VAF:C	0/0:21:51:11:0.215686:DV
contig_755	501667	.	C	A	0.1	refCall	.	GT:GQ:DP:AD:VAF:C	./.:19:25:6:0.24:DV
contig_755	501668	.	C	A	0.1	refCall	.	GT:GQ:DP:AD:VAF:C	./.:18:29:10:0.344828:DV
contig_755	501669	.	C	A	0.1	refCall	.	GT:GQ:DP:AD:VAF:C	./.:18:37:11:0.297297:DV
contig_755	501670	.	C	T	0.3	refCall	.	GT:GQ:DP:AD:VAF:C	./.:12:39:0:0:DV
contig_755	501671	.	C	T	0	refCall	.	GT:GQ:DP:AD:VAF:C	0/0:24:41:9:0.219512:DV
contig_755	501672	.	C	T	0	refCall	.	GT:GQ:DP:AD:VAF:C	0/0:33:47:8:0.170213:DV
contig_755	503410	.	T	C	17	PASS	.	GT:GQ:DP:AD:VAF:C:PS	1|0:17:50:24:0.48:P:480249
contig_755	504269	.	T	C	20	PASS	.	GT:GQ:DP:AD:VAF:C:PS	0|1:20:53:23:0.434:P:480249
contig_755	512373	.	GTA	G	1.1	refCall	.	GT:GQ:DP:AD:VAF:C	./.:6:37:13:0.351351:DV
contig_755	513243	.	T	TA	30.6	PASS	.	GT:GQ:DP:AD:VAF:C	1/1:14:34:21:0.617647:DV
contig_755	513579	.	GTATA	G	9.5	PASS	.	GT:GQ:DP:AD:VAF:C:PS	1|0:9:20:8:0.4:DV:480249
contig_755	514888	.	TAC	T	12.6	PASS	.	GT:GQ:DP:AD:VAF:C:PS	0|1:6:40:9:0.225:DV:480249
contig_755	517167	.	T	C	18	PASS	.	GT:GQ:DP:AD:VAF:C:PS	0|1:18:37:12:0.324:P:480249
contig_755	522677	.	GTA	G	31.1	PASS	.	GT:GQ:DP:AD:VAF:C:PS	1|0:24:47:17:0.361702:DV:480249
contig_755	526535	.	CTCTCT	C	1.1	refCall	.	GT:GQ:DP:AD:VAF:C	./.:6:32:8:0.25:DV
contig_755	526537	.	C	CTG	11.2	PASS	.	GT:GQ:DP:AD:VAF:C	1/1:11:23:10:0.434783:DV
contig_755	526540	.	T	TG,G	43.2	PASS	.	GT:GQ:DP:AD:VAF:C	1/1:10:25:13,10:0.52,0.4:DV
contig_755	527875	.	GTA	G	0.3	refCall	.	GT:GQ:DP:AD:VAF:C	./.:11:35:9:0.257143:DV
contig_755	529592	.	ATT	AT,A	5.6	PASS	.	GT:GQ:DP:AD:VAF:C	1/1:2:36:6,9:0.166667,0.25:DV
contig_755	529960	.	C	T	17	PASS	.	GT:GQ:DP:AD:VAF:C:PS	0|1:17:28:11:0.393:P:480249
contig_755	533084	.	GT	G	0.4	refCall	.	GT:GQ:DP:AD:VAF:C	./.:11:48:7:0.145833:DV
contig_755	539756	.	CGA	C	0.3	refCall	.	GT:GQ:DP:AD:VAF:C	./.:12:57:16:0.280702:DV
contig_755	541107	.	C	G	21	PASS	.	GT:GQ:DP:AD:VAF:C:PS	0|1:21:70:32:0.457:P:480249
contig_755	545580	.	AGT	A	30.7	PASS	.	GT:GQ:DP:AD:VAF:C:PS	1|0:31:49:12:0.244898:DV:480249
contig_755	545657	.	ATG	A	0	refCall	.	GT:GQ:DP:AD:VAF:C	0/0:28:54:18:0.333333:DV
contig_755	547225	.	C	T	57.8	PASS	.	GT:GQ:DP:AD:VAF:C:PS	1|0:58:58:20:0.344828:DV:480249
contig_755	547343	.	AT	A	0.9	refCall	.	GT:GQ:DP:AD:VAF:C	./.:7:48:15:0.3125:DV
contig_755	550115	.	C	G	5	PASS	.	GT:GQ:DP:AD:VAF:C:PS	0|1:3:16:9:0.5625:DV:480249
contig_755	551362	.	C	T	19	PASS	.	GT:GQ:DP:AD:VAF:C:PS	0|1:19:36:18:0.5:P:480249
contig_758	3581	.	A	ATC	4.4	PASS	.	GT:GQ:DP:AD:VAF:C	1/1:4:3:3:1:DV
contig_758	3601	.	C	T	0.2	refCall	.	GT:GQ:DP:AD:VAF:C	./.:14:3:2:0.666667:DV
contig_758	3633	.	A	AC	12	PASS	.	GT:GQ:DP:AD:VAF:C	1/1:11:3:3:1:DV
contig_758	3682	.	A	AC	7.1	PASS	.	GT:GQ:DP:AD:VAF:C	1/1:7:3:3:1:DV
contig_758	3685	.	A	AC	7.1	PASS	.	GT:GQ:DP:AD:VAF:C	1/1:7:3:3:1:DV
contig_758	3735	.	A	AC	8.5	PASS	.	GT:GQ:DP:AD:VAF:C	1/1:8:3:3:1:DV
contig_758	3764	.	A	ACT	15.3	PASS	.	GT:GQ:DP:AD:VAF:C	1/1:14:3:3:1:DV
contig_758	3833	.	A	C	11.3	PASS	.	GT:GQ:DP:AD:VAF:C	1/1:10:3:3:1:DV
contig_758	3886	.	TA	T	6.6	PASS	.	GT:GQ:DP:AD:VAF:C	1/1:5:5:4:0.8:DV
contig_758	3890	.	A	G	13.1	PASS	.	GT:GQ:DP:AD:VAF:C	1/1:7:5:4:0.8:DV
contig_758	4092	.	G	C	3	refCall	.	GT:GQ:DP:AD:VAF:C	./.:3:7:2:0.285714:DV
contig_758	4157	.	C	T	4.9	PASS	.	GT:GQ:DP:AD:VAF:C:PS	1|0:5:7:2:0.285714:DV:4156
contig_758	8588	.	AC	A	33.6	PASS	.	GT:GQ:DP:AD:VAF:C:PS	1|0:34:50:20:0.4:DV:8587
contig_758	8590	.	G	T	29.2	PASS	.	GT:GQ:DP:AD:VAF:C:PS	1|0:29:49:20:0.408163:DV:8587
contig_758	8854	.	TA	T	38	PASS	.	GT:GQ:DP:AD:VAF:C:PS	1|0:37:39:15:0.384615:DV:8587
contig_758	9253	.	G	A	20	PASS	.	GT:GQ:DP:AD:VAF:C:PS	1|0:20:47:19:0.404:P:8587
contig_758	9408	.	T	C	58.2	PASS	.	GT:GQ:DP:AD:VAF:C:PS	1|0:58:49:20:0.408163:DV:8587
contig_758	9535	.	T	C	39	PASS	.	GT:GQ:DP:AD:VAF:C:PS	1|0:39:44:10:0.227273:DV:8587
contig_758	9569	.	TTA	T	16	PASS	.	GT:GQ:DP:AD:VAF:C:PS	0|1:16:57:26:0.456:P:8587
contig_758	9626	.	AT	A	10.9	PASS	.	GT:GQ:DP:AD:VAF:C:PS	0|1:11:60:15:0.25:DV:8587
contig_758	10153	.	A	G	20	PASS	.	GT:GQ:DP:AD:VAF:C:PS	0|1:20:61:26:0.426:P:8587
contig_758	10216	.	TTAG	T	19	PASS	.	GT:GQ:DP:AD:VAF:C:PS	0|1:19:60:26:0.433:P:8587
contig_758	10283	.	TAATAATAATTG	T	64.6	PASS	.	GT:GQ:DP:AD:VAF:C:PS	0|1:60:61:26:0.42623:DV:8587
contig_758	10481	.	A	G	20	PASS	.	GT:GQ:DP:AD:VAF:C:PS	0|1:20:62:28:0.452:P:8587
contig_758	10991	.	C	T	21	PASS	.	GT:GQ:DP:AD:VAF:C:PS	0|1:21:64:29:0.453:P:8587
contig_758	11219	.	ACT	A	52.6	PASS	.	GT:GQ:DP:AD:VAF:C:PS	0|1:52:62:27:0.435484:DV:8587
contig_758	11227	.	AT	A	6.9	PASS	.	GT:GQ:DP:AD:VAF:C:PS	0|1:6:62:17:0.274194:DV:8587
contig_758	11327	.	T	C	18	PASS	.	GT:GQ:DP:AD:VAF:C:PS	0|1:18:61:22:0.361:P:8587
contig_758	11757	.	G	T	21	PASS	.	GT:GQ:DP:AD:VAF:C:PS	0|1:21:59:24:0.407:P:8587
contig_758	12385	.	A	G	19	PASS	.	GT:GQ:DP:AD:VAF:C:PS	1|0:19:55:25:0.455:P:8587
contig_758	13390	.	A	G	19	PASS	.	GT:GQ:DP:AD:VAF:C:PS	0|1:19:45:20:0.444:P:8587
contig_758	13534	.	A	G	20	PASS	.	GT:GQ:DP:AD:VAF:C:PS	0|1:20:54:28:0.519:P:8587
contig_758	14591	.	A	G	55.5	PASS	.	GT:GQ:DP:AD:VAF:C:PS	0|1:55:47:13:0.276596:DV:8587
contig_758	16155	.	T	C	20	PASS	.	GT:GQ:DP:AD:VAF:C:PS	1|0:20:52:26:0.5:P:8587
contig_758	16433	.	CA	C	36.6	PASS	.	GT:GQ:DP:AD:VAF:C:PS	0|1:24:47:26:0.553191:DV:8587
contig_758	16435	.	A	AT	41.5	PASS	.	GT:GQ:DP:AD:VAF:C:PS	1|0:38:44:15:0.340909:DV:8587
contig_758	17800	.	GT	G	2.3	refCall	.	GT:GQ:DP:AD:VAF:C	./.:4:54:18:0.333333:DV
contig_758	18838	.	GGAGA	G	26.3	PASS	.	GT:GQ:DP:AD:VAF:C:PS	0|1:26:43:9:0.209302:DV:8587
contig_758	19011	.	A	AG	14	PASS	.	GT:GQ:DP:AD:VAF:C:PS	1|0:14:49:19:0.388:P:8587
contig_758	19064	.	T	G	18	PASS	.	GT:GQ:DP:AD:VAF:C:PS	1|0:18:47:19:0.404:P:8587
contig_758	19255	.	T	C	19	PASS	.	GT:GQ:DP:AD:VAF:C:PS	0|1:19:43:21:0.488:P:8587
contig_758	19513	.	A	G	16	PASS	.	GT:GQ:DP:AD:VAF:C:PS	0|1:16:37:21:0.568:P:8587
contig_758	19646	.	CAT	C	9.6	PASS	.	GT:GQ:DP:AD:VAF:C:PS	0|1:8:31:8:0.258065:DV:8587
contig_758	19966	.	T	C	17	PASS	.	GT:GQ:DP:AD:VAF:C:PS	1|0:17:32:13:0.406:P:8587
contig_758	21375	.	C	T	19	PASS	.	GT:GQ:DP:AD:VAF:C:PS	0|1:19:42:17:0.405:P:8587
contig_758	21799	.	AATCTCT	A	12	PASS	.	GT:GQ:DP:AD:VAF:C:PS	0|1:12:41:17:0.415:P:8587
contig_758	21927	.	G	C	39.8	PASS	.	GT:GQ:DP:AD:VAF:C:PS	0|1:40:39:18:0.461538:DV:8587
contig_758	21938	.	T	A	19	PASS	.	GT:GQ:DP:AD:VAF:C:PS	0|1:19:39:18:0.462:P:8587
contig_758	21997	.	A	G	19	PASS	.	GT:GQ:DP:AD:VAF:C:PS	0|1:19:39:18:0.462:P:8587
contig_758	22096	.	C	T	17	PASS	.	GT:GQ:DP:AD:VAF:C:PS	0|1:17:41:18:0.439:P:8587
contig_758	22118	.	A	G	20	PASS	.	GT:GQ:DP:AD:VAF:C:PS	0|1:20:41:18:0.439:P:8587
contig_758	22427	.	G	C	42.7	PASS	.	GT:GQ:DP:AD:VAF:C:PS	0|1:43:44:15:0.340909:DV:8587
contig_758	22428	.	C	T	50.5	PASS	.	GT:GQ:DP:AD:VAF:C:PS	0|1:51:44:17:0.386364:DV:8587
contig_758	22491	.	T	C	19	PASS	.	GT:GQ:DP:AD:VAF:C:PS	0|1:19:45:18:0.4:P:8587
contig_758	22566	.	C	T	17	PASS	.	GT:GQ:DP:AD:VAF:C:PS	0|1:17:45:19:0.422:P:8587
contig_758	22689	.	G	A	23	PASS	.	GT:GQ:DP:AD:VAF:C:PS	0|1:23:46:18:0.391:P:8587
contig_758	22715	.	T	C	19	PASS	.	GT:GQ:DP:AD:VAF:C:PS	0|1:19:50:24:0.48:P:8587
contig_758	23079	.	A	G	17	PASS	.	GT:GQ:DP:AD:VAF:C:PS	0|1:17:50:16:0.32:P:8587
contig_758	23145	.	CTT	C	18	PASS	.	GT:GQ:DP:AD:VAF:C:PS	1|0:18:52:26:0.5:P:8587
contig_758	26038	.	T	A	20	PASS	.	GT:GQ:DP:AD:VAF:C:PS	0|1:20:48:22:0.458:P:8587
contig_758	26661	.	T	C	19	PASS	.	GT:GQ:DP:AD:VAF:C:PS	0|1:19:49:21:0.429:P:8587
contig_758	27017	.	C	T	20	PASS	.	GT:GQ:DP:AD:VAF:C:PS	0|1:20:47:21:0.447:P:8587
contig_758	27579	.	TTCTCTC	T	43	PASS	.	GT:GQ:DP:AD:VAF:C:PS	1|0:43:46:11:0.23913:DV:8587
contig_758	27597	.	C	CTT,T	11	PASS	.	GT:GQ:DP:AD:VAF:C:PS	0|1:11:44:11,6:0.25,0.136:P:8587
contig_758	27651	.	A	G	20	PASS	.	GT:GQ:DP:AD:VAF:C:PS	0|1:20:49:21:0.429:P:8587
contig_758	28251	.	T	C	18	PASS	.	GT:GQ:DP:AD:VAF:C:PS	0|1:18:53:22:0.415:P:8587
contig_758	28625	.	G	A	18	PASS	.	GT:GQ:DP:AD:VAF:C:PS	0|1:18:54:21:0.389:P:8587
contig_758	28878	.	A	C	19	PASS	.	GT:GQ:DP:AD:VAF:C:PS	0|1:19:54:20:0.37:P:8587
contig_758	28999	.	T	G	48.6	PASS	.	GT:GQ:DP:AD:VAF:C:PS	0|1:49:56:23:0.410714:DV:8587
contig_758	29817	.	A	G	17	PASS	.	GT:GQ:DP:AD:VAF:C:PS	0|1:17:56:17:0.304:P:8587
contig_758	30328	.	A	G	17.8	PASS	.	GT:GQ:DP:AD:VAF:C:PS	0|1:18:60:18:0.3:DV:8587
contig_758	30423	.	A	T	45.4	PASS	.	GT:GQ:DP:AD:VAF:C:PS	0|1:45:56:17:0.303571:DV:8587
contig_758	30812	.	A	C	16	PASS	.	GT:GQ:DP:AD:VAF:C:PS	0|1:16:56:18:0.321:P:8587
contig_758	32183	.	T	A	17	PASS	.	GT:GQ:DP:AD:VAF:C:PS	0|1:17:49:17:0.347:P:8587
contig_758	32340	.	G	T	41.8	PASS	.	GT:GQ:DP:AD:VAF:C:PS	0|1:42:43:14:0.325581:DV:8587
contig_758	32402	.	C	T	20	PASS	.	GT:GQ:DP:AD:VAF:C:PS	0|1:20:51:19:0.373:P:8587
contig_758	32783	.	A	G	47.8	PASS	.	GT:GQ:DP:AD:VAF:C:PS	0|1:48:50:17:0.34:DV:8587
contig_758	33318	.	G	T	40.5	PASS	.	GT:GQ:DP:AD:VAF:C:PS	0|1:40:48:16:0.333333:DV:8587
contig_758	33793	.	GAA	G	1.3	refCall	.	GT:GQ:DP:AD:VAF:C	./.:6:47:5:0.106383:DV
contig_758	35159	.	G	A	21	PASS	.	GT:GQ:DP:AD:VAF:C:PS	0|1:21:47:20:0.426:P:8587
contig_758	35423	.	T	C	16	PASS	.	GT:GQ:DP:AD:VAF:C:PS	0|1:16:52:21:0.404:P:8587
contig_758	35621	.	A	G	19	PASS	.	GT:GQ:DP:AD:VAF:C:PS	1|0:19:48:19:0.396:P:8587
contig_758	36443	.	T	C	18	PASS	.	GT:GQ:DP:AD:VAF:C:PS	1|0:18:54:24:0.444:P:8587
contig_758	36789	.	C	T	19	PASS	.	GT:GQ:DP:AD:VAF:C:PS	0|1:19:52:23:0.442:P:8587
contig_758	36931	.	C	G	19	PASS	.	GT:GQ:DP:AD:VAF:C:PS	0|1:19:51:22:0.431:P:8587
contig_758	37147	.	CTTT	C,CT	21	PASS	.	GT:GQ:DP:AD:VAF:C:PS	0|1:9:47:17,5:0.361702,0.106383:DV:8587
contig_758	37170	.	A	T	19	PASS	.	GT:GQ:DP:AD:VAF:C:PS	0|1:19:51:21:0.412:P:8587
contig_758	37325	.	T	C	19	PASS	.	GT:GQ:DP:AD:VAF:C:PS	0|1:19:47:21:0.447:P:8587
contig_758	37376	.	T	G	18	PASS	.	GT:GQ:DP:AD:VAF:C:PS	1|0:18:45:20:0.444:P:8587
contig_758	37494	.	T	C	20	PASS	.	GT:GQ:DP:AD:VAF:C:PS	0|1:20:43:20:0.465:P:8587
contig_758	37520	.	GA	G	12	PASS	.	GT:GQ:DP:AD:VAF:C:PS	1|0:12:44:20:0.455:P:8587
contig_758	38759	.	A	G	20	PASS	.	GT:GQ:DP:AD:VAF:C:PS	0|1:20:42:20:0.476:P:8587
contig_758	39308	.	A	G	60.8	PASS	.	GT:GQ:DP:AD:VAF:C:PS	0|1:61:46:21:0.456522:DV:8587
contig_758	39453	.	A	C	17	PASS	.	GT:GQ:DP:AD:VAF:C:PS	1|0:17:43:23:0.535:P:8587
contig_758	39937	.	TA	T	13.1	PASS	.	GT:GQ:DP:AD:VAF:C:PS	1|0:13:40:10:0.25:DV:8587
contig_758	39939	.	TA	T	2.6	refCall	.	GT:GQ:DP:AD:VAF:C	./.:3:36:14:0.388889:DV
contig_758	39964	.	A	AT	12	PASS	.	GT:GQ:DP:AD:VAF:C:PS	0|1:12:42:10:0.238:P:8587
contig_758	40112	.	T	A	17	PASS	.	GT:GQ:DP:AD:VAF:C:PS	0|1:17:45:17:0.378:P:8587
contig_758	44604	.	G	T	20	PASS	.	GT:GQ:DP:AD:VAF:C:PS	0|1:20:63:24:0.381:P:8587
contig_758	45149	.	C	T	42.1	PASS	.	GT:GQ:DP:AD:VAF:C:PS	0|1:41:55:18:0.327273:DV:8587
contig_758	45380	.	T	C	19	PASS	.	GT:GQ:DP:AD:VAF:C:PS	0|1:19:66:25:0.379:P:8587
contig_758	45417	.	G	A	24	PASS	.	GT:GQ:DP:AD:VAF:C:PS	0|1:24:66:26:0.394:P:8587
contig_758	45750	.	GCGACGACGACGACGACGACGA	G	54.4	PASS	.	GT:GQ:DP:AD:VAF:C:PS	0|1:53:63:15:0.238095:DV:8587
contig_758	45879	.	A	G	19	PASS	.	GT:GQ:DP:AD:VAF:C:PS	0|1:19:65:23:0.354:P:8587
contig_758	46424	.	G	A	40.1	PASS	.	GT:GQ:DP:AD:VAF:C:PS	0|1:40:61:23:0.377049:DV:8587
contig_758	46434	.	A	G	51.1	PASS	.	GT:GQ:DP:AD:VAF:C:PS	0|1:51:56:23:0.410714:DV:8587
contig_758	46438	.	A	C	16	PASS	.	GT:GQ:DP:AD:VAF:C:PS	0|1:16:56:25:0.446:P:8587
contig_758	46521	.	A	AT	14	PASS	.	GT:GQ:DP:AD:VAF:C:PS	0|1:14:53:23:0.434:P:8587
contig_758	46576	.	G	GA	9	PASS	.	GT:GQ:DP:AD:VAF:C:PS	1|0:9:54:8:0.148148:DV:8587
contig_758	46727	.	A	G	59.6	PASS	.	GT:GQ:DP:AD:VAF:C:PS	0|1:59:54:22:0.407407:DV:8587
contig_758	48071	.	TCG	T	14	PASS	.	GT:GQ:DP:AD:VAF:C:PS	1|0:14:59:25:0.424:P:8587
contig_758	48321	.	CAAGATT	C	11	PASS	.	GT:GQ:DP:AD:VAF:C:PS	1|0:11:58:16:0.276:P:8587
contig_758	48424	.	A	C	20	PASS	.	GT:GQ:DP:AD:VAF:C:PS	0|1:20:62:26:0.419:P:8587
contig_758	48619	.	A	G	22	PASS	.	GT:GQ:DP:AD:VAF:C:PS	0|1:22:62:28:0.452:P:8587
contig_758	48793	.	A	G	55.1	PASS	.	GT:GQ:DP:AD:VAF:C:PS	1|0:55:64:27:0.421875:DV:48792
contig_758	48807	.	AAT	A	12	PASS	.	GT:GQ:DP:AD:VAF:C:PS	0|1:12:61:25:0.41:P:48806
contig_758	48829	.	AG	A	44.2	PASS	.	GT:GQ:DP:AD:VAF:C:PS	0|1:24:63:31:0.492063:DV:48828
contig_758	48830	.	G	GT	35.9	PASS	.	GT:GQ:DP:AD:VAF:C:PS	1|0:12:31:25:0.806452:DV:48829
contig_758	48867	.	T	TTG	15	PASS	.	GT:GQ:DP:AD:VAF:C:PS	1|0:15:67:27:0.403:P:48866
contig_758	48907	.	CTG	C	41.9	PASS	.	GT:GQ:DP:AD:VAF:C:PS	1|0:42:66:17:0.257576:DV:48906
contig_758	49109	.	CGT	C	41	PASS	.	GT:GQ:DP:AD:VAF:C:PS	0|1:39:65:28:0.430769:DV:49108
contig_758	49118	.	A	T	49.5	PASS	.	GT:GQ:DP:AD:VAF:C:PS	0|1:49:66:30:0.454545:DV:49117
contig_758	49147	.	G	A	47.4	PASS	.	GT:GQ:DP:AD:VAF:C:PS	0|1:43:64:32:0.5:DV:49146
contig_758	49148	.	A	G	59.7	PASS	.	GT:GQ:DP:AD:VAF:C	0/1:58:65:31:0.476923:DV
contig_758	49179	.	AT	A	35.9	PASS	.	GT:GQ:DP:AD:VAF:C:PS	0|1:9:65:33:0.507692:DV:49178
contig_758	49183	.	TC	T	33.4	PASS	.	GT:GQ:DP:AD:VAF:C:PS	1|0:23:62:27:0.435484:DV:49182
contig_758	49191	.	A	G	56.7	PASS	.	GT:GQ:DP:AD:VAF:C	0/1:57:64:29:0.453125:DV
contig_758	49210	.	C	T	50.4	PASS	.	GT:GQ:DP:AD:VAF:C	0/1:49:62:28:0.451613:DV
contig_758	49214	.	G	A	16	PASS	.	GT:GQ:DP:AD:VAF:C	0/1:16:64:30:0.469:P
contig_758	49240	.	A	G	18	PASS	.	GT:GQ:DP:AD:VAF:C	0/1:18:64:30:0.469:P
contig_758	49313	.	A	G	16	PASS	.	GT:GQ:DP:AD:VAF:C:PS	0|1:16:61:28:0.459:P:49312
contig_758	49348	.	TAG	T	50.2	PASS	.	GT:GQ:DP:AD:VAF:C:PS	1|0:50:58:26:0.448276:DV:49347
contig_758	49355	.	T	C	58	PASS	.	GT:GQ:DP:AD:VAF:C:PS	0|1:58:62:33:0.532258:DV:49354
contig_758	49610	.	C	T	18	PASS	.	GT:GQ:DP:AD:VAF:C:PS	1|0:18:58:23:0.397:P:49609
contig_758	50684	.	T	C	19	PASS	.	GT:GQ:DP:AD:VAF:C:PS	1|0:19:59:25:0.424:P:50683
contig_758	50881	.	A	G	18	PASS	.	GT:GQ:DP:AD:VAF:C:PS	1|0:18:54:22:0.407:P:50880
contig_758	50945	.	T	C	16	PASS	.	GT:GQ:DP:AD:VAF:C:PS	1|0:16:52:18:0.346:P:50944
contig_758	50971	.	C	T	19	PASS	.	GT:GQ:DP:AD:VAF:C:PS	1|0:19:55:24:0.436:P:50970
contig_758	51023	.	TA	T	38	PASS	.	GT:GQ:DP:AD:VAF:C:PS	1|0:38:53:20:0.377358:DV:51022
contig_758	51145	.	G	A	54.6	PASS	.	GT:GQ:DP:AD:VAF:C:PS	1|0:54:52:21:0.403846:DV:51144
contig_758	51995	.	A	T	67.5	PASS	.	GT:GQ:DP:AD:VAF:C:PS	1|0:67:52:22:0.423077:DV:51994
contig_758	52050	.	T	C	21	PASS	.	GT:GQ:DP:AD:VAF:C:PS	0|1:21:54:27:0.5:P:51994
contig_758	52062	.	T	C	22	PASS	.	GT:GQ:DP:AD:VAF:C:PS	0|1:22:53:26:0.491:P:51994
contig_758	52136	.	G	A	41.4	PASS	.	GT:GQ:DP:AD:VAF:C:PS	1|0:41:52:24:0.461538:DV:51994
contig_758	52144	.	TTAAAACA	T	29.6	PASS	.	GT:GQ:DP:AD:VAF:C:PS	1|0:29:49:18:0.367347:DV:51994
contig_758	52217	.	G	A	20	PASS	.	GT:GQ:DP:AD:VAF:C:PS	1|0:20:52:24:0.462:P:51994
contig_758	52352	.	A	G	18	PASS	.	GT:GQ:DP:AD:VAF:C:PS	1|0:18:50:22:0.44:P:51994
contig_758	52981	.	AT	A	35.9	PASS	.	GT:GQ:DP:AD:VAF:C:PS	0|1:36:56:26:0.464286:DV:51994
contig_758	52985	.	G	A	49.3	PASS	.	GT:GQ:DP:AD:VAF:C:PS	0|1:49:57:26:0.45614:DV:51994
contig_758	52997	.	G	A	25	PASS	.	GT:GQ:DP:AD:VAF:C:PS	0|1:25:57:26:0.456:P:51994
contig_758	53461	.	A	T	20	PASS	.	GT:GQ:DP:AD:VAF:C:PS	0|1:20:48:15:0.312:P:51994
contig_758	53967	.	T	C	21	PASS	.	GT:GQ:DP:AD:VAF:C:PS	0|1:21:50:22:0.44:P:51994
contig_758	54367	.	G	A	25	PASS	.	GT:GQ:DP:AD:VAF:C:PS	0|1:25:59:22:0.373:P:51994
contig_758	56577	.	T	C	18	PASS	.	GT:GQ:DP:AD:VAF:C:PS	1|0:18:70:28:0.4:P:51994
contig_758	58136	.	C	T	21	PASS	.	GT:GQ:DP:AD:VAF:C:PS	1|0:21:74:29:0.392:P:51994
contig_758	58630	.	A	G	20	PASS	.	GT:GQ:DP:AD:VAF:C:PS	1|0:20:71:33:0.465:P:51994
contig_758	58670	.	A	G	20	PASS	.	GT:GQ:DP:AD:VAF:C:PS	1|0:20:68:30:0.441:P:51994
contig_758	58764	.	CTATATCTTATTATATCTCATTAATCT	C	39.6	PASS	.	GT:GQ:DP:AD:VAF:C:PS	1|0:39:62:16:0.258065:DV:51994
contig_758	59577	.	T	C	20	PASS	.	GT:GQ:DP:AD:VAF:C:PS	1|0:20:63:29:0.46:P:51994
contig_758	59958	.	G	T	99	PASS	.	GT:GQ:DP:AD:VAF:C:PS	1|0:99:63:30:0.47619:DV:51994
contig_758	60154	.	C	A	17	PASS	.	GT:GQ:DP:AD:VAF:C:PS	1|0:17:64:28:0.438:P:51994
contig_758	60781	.	G	A	18	PASS	.	GT:GQ:DP:AD:VAF:C:PS	1|0:18:63:27:0.429:P:51994
contig_758	60903	.	T	C	20	PASS	.	GT:GQ:DP:AD:VAF:C:PS	1|0:20:65:31:0.477:P:51994
contig_758	61820	.	TCTACC	T	1.4	refCall	.	GT:GQ:DP:AD:VAF:C	./.:6:63:21:0.333333:DV
contig_758	61826	.	TG	T	13.2	PASS	.	GT:GQ:DP:AD:VAF:C:PS	1|0:13:60:21:0.35:DV:51994
contig_758	61931	.	G	A	53.9	PASS	.	GT:GQ:DP:AD:VAF:C:PS	1|0:54:65:25:0.384615:DV:51994
contig_758	61960	.	A	G	18	PASS	.	GT:GQ:DP:AD:VAF:C:PS	0|1:18:68:39:0.574:P:51994
contig_758	62681	.	C	A	17	PASS	.	GT:GQ:DP:AD:VAF:C:PS	1|0:17:62:25:0.403:P:51994
contig_758	62700	.	TTATATATATAAAAATATATATAAATTTTTATATATATAATTAATAATTTATATA	T	47.9	PASS	.	GT:GQ:DP:AD:VAF:C:PS	0|1:46:60:24:0.4:DV:51994
contig_758	62945	.	C	T	18	PASS	.	GT:GQ:DP:AD:VAF:C:PS	1|0:18:60:22:0.367:P:51994
contig_758	63427	.	T	C	62.2	PASS	.	GT:GQ:DP:AD:VAF:C:PS	1|0:61:62:30:0.483871:DV:51994
contig_758	63691	.	C	T	20	PASS	.	GT:GQ:DP:AD:VAF:C:PS	1|0:20:59:28:0.475:P:51994
contig_758	64223	.	A	G	38	PASS	.	GT:GQ:DP:AD:VAF:C:PS	1|0:38:53:19:0.358491:DV:51994
contig_758	64233	.	T	C	55.8	PASS	.	GT:GQ:DP:AD:VAF:C:PS	1|0:56:56:19:0.339286:DV:51994
contig_758	64392	.	AAT	A	50.2	PASS	.	GT:GQ:DP:AD:VAF:C:PS	1|0:50:56:17:0.303571:DV:51994
contig_758	65649	.	GATAT	G,GAT	10.3	PASS	.	GT:GQ:DP:AD:VAF:C:PS	0|2:2:48:11,6:0.229167,0.125:DV:51994
contig_758	66314	.	G	A	19	PASS	.	GT:GQ:DP:AD:VAF:C:PS	1|0:19:70:32:0.457:P:51994
contig_758	67211	.	TATTTTTTAATTTATTAATTTATAA	T	63.5	PASS	.	GT:GQ:DP:AD:VAF:C:PS	0|1:51:71:33:0.464789:DV:51994
contig_758	67745	.	T	C	17	PASS	.	GT:GQ:DP:AD:VAF:C:PS	1|0:17:61:23:0.377:P:51994
contig_758	68175	.	AT	A	0.5	refCall	.	GT:GQ:DP:AD:VAF:C	./.:10:63:20:0.31746:DV
contig_758	68657	.	C	G	19	PASS	.	GT:GQ:DP:AD:VAF:C:PS	0|1:19:62:26:0.419:P:51994
contig_758	68701	.	C	T	19	PASS	.	GT:GQ:DP:AD:VAF:C:PS	0|1:19:61:25:0.41:P:51994
contig_758	69316	.	T	C	37	PASS	.	GT:GQ:DP:AD:VAF:C:PS	0|1:37:50:12:0.24:DV:51994
contig_758	69487	.	TC	T	17.8	PASS	.	GT:GQ:DP:AD:VAF:C:PS	1|0:18:55:12:0.218182:DV:51994
contig_758	70258	.	G	T	42.4	PASS	.	GT:GQ:DP:AD:VAF:C:PS	0|1:42:55:20:0.363636:DV:51994
contig_758	70259	.	A	C	41.7	PASS	.	GT:GQ:DP:AD:VAF:C:PS	0|1:42:56:21:0.375:DV:51994
contig_758	70269	.	T	C	16	PASS	.	GT:GQ:DP:AD:VAF:C:PS	0|1:16:61:24:0.393:P:51994
contig_758	70838	.	TGTA	T	20	PASS	.	GT:GQ:DP:AD:VAF:C:PS	0|1:20:59:23:0.39:P:51994
contig_758	70957	.	A	T	42.7	PASS	.	GT:GQ:DP:AD:VAF:C:PS	0|1:43:57:18:0.315789:DV:51994
contig_758	70962	.	T	C	57.8	PASS	.	GT:GQ:DP:AD:VAF:C:PS	0|1:58:57:20:0.350877:DV:51994
contig_758	71114	.	T	C	6.3	PASS	.	GT:GQ:DP:AD:VAF:C:PS	0|1:6:55:11:0.2:DV:51994
contig_758	71197	.	C	T	18	PASS	.	GT:GQ:DP:AD:VAF:C:PS	0|1:18:54:22:0.407:P:51994
contig_758	72556	.	TGTG	T	2.3	refCall	.	GT:GQ:DP:AD:VAF:C	./.:4:54:24:0.444444:DV
contig_758	72560	.	TG	T	6.1	PASS	.	GT:GQ:DP:AD:VAF:C:PS	1|0:6:54:26:0.481481:DV:51994
contig_758	72955	.	A	G	38.5	PASS	.	GT:GQ:DP:AD:VAF:C	0/1:7:57:29:0.508772:DV
contig_758	72959	.	A	G	40.3	PASS	.	GT:GQ:DP:AD:VAF:C	0/1:39:51:20:0.392157:DV
contig_758	73452	.	A	G	19	PASS	.	GT:GQ:DP:AD:VAF:C:PS	1|0:19:62:27:0.435:P:51994
contig_758	75393	.	AATAT	A,AAT	6.5	PASS	.	GT:GQ:DP:AD:VAF:C:PS	2|0:3:52:8,7:0.153846,0.134615:DV:51994
contig_758	76330	.	TTC	T	3.8	PASS	.	GT:GQ:DP:AD:VAF:C:PS	0|1:3:63:11:0.174603:DV:51994
contig_758	76658	.	GCT	G	15	PASS	.	GT:GQ:DP:AD:VAF:C:PS	1|0:15:66:30:0.455:P:51994
contig_758	76758	.	C	T	42.8	PASS	.	GT:GQ:DP:AD:VAF:C:PS	0|1:42:68:25:0.367647:DV:51994
contig_758	76763	.	C	T	47.2	PASS	.	GT:GQ:DP:AD:VAF:C:PS	0|1:47:67:27:0.402985:DV:51994
contig_758	77330	.	GT	G	3.6	PASS	.	GT:GQ:DP:AD:VAF:C	1/1:3:67:11:0.164179:DV
contig_758	77607	.	CT	C	16	PASS	.	GT:GQ:DP:AD:VAF:C:PS	1|0:16:62:32:0.516:P:51994
contig_758	78126	.	T	A	19	PASS	.	GT:GQ:DP:AD:VAF:C:PS	0|1:19:54:22:0.407:P:51994
contig_758	79950	.	AGCACAATG	A	28	PASS	.	GT:GQ:DP:AD:VAF:C:PS	0|1:28:48:16:0.333333:DV:51994
contig_758	79962	.	G	A	28.4	PASS	.	GT:GQ:DP:AD:VAF:C:PS	0|1:28:49:18:0.367347:DV:51994
contig_758	80742	.	T	A	20	PASS	.	GT:GQ:DP:AD:VAF:C:PS	0|1:20:56:24:0.429:P:51994
contig_758	81030	.	T	C	16	PASS	.	GT:GQ:DP:AD:VAF:C:PS	1|0:16:49:24:0.49:P:51994
contig_758	81045	.	A	T	28.3	PASS	.	GT:GQ:DP:AD:VAF:C:PS	0|1:28:38:13:0.342105:DV:51994
contig_758	81130	.	A	G	18	PASS	.	GT:GQ:DP:AD:VAF:C:PS	0|1:18:55:28:0.509:P:51994
contig_758	81427	.	CGT	C	17	PASS	.	GT:GQ:DP:AD:VAF:C:PS	1|0:17:57:24:0.421:P:51994
contig_758	82265	.	G	A	20	PASS	.	GT:GQ:DP:AD:VAF:C:PS	1|0:20:52:22:0.423:P:51994
contig_758	82349	.	G	C	18	PASS	.	GT:GQ:DP:AD:VAF:C:PS	0|1:18:53:25:0.472:P:51994
contig_758	82743	.	CT	C	1	refCall	.	GT:GQ:DP:AD:VAF:C	./.:7:48:7:0.145833:DV
contig_758	82887	.	AT	A	0.1	refCall	.	GT:GQ:DP:AD:VAF:C	./.:18:55:8:0.145455:DV
contig_758	82911	.	T	C	2.4	refCall	.	GT:GQ:DP:AD:VAF:C	./.:4:57:9:0.157895:DV
contig_758	82912	.	T	C	9	PASS	.	GT:GQ:DP:AD:VAF:C	1/1:9:57:9:0.157895:DV
contig_758	82913	.	T	C	0.1	refCall	.	GT:GQ:DP:AD:VAF:C	./.:17:57:9:0.157895:DV
contig_758	82914	.	T	C	0	refCall	.	GT:GQ:DP:AD:VAF:C	0/0:29:57:10:0.175439:DV
contig_758	84934	.	TA	T	17.2	PASS	.	GT:GQ:DP:AD:VAF:C	1/1:15:61:10:0.163934:DV
contig_758	85169	.	T	C	19	PASS	.	GT:GQ:DP:AD:VAF:C:PS	1|0:19:63:33:0.524:P:51994
contig_758	85192	.	A	T	20	PASS	.	GT:GQ:DP:AD:VAF:C:PS	0|1:20:62:30:0.484:P:51994
contig_758	85313	.	CTTTT	C	11	PASS	.	GT:GQ:DP:AD:VAF:C:PS	1|0:11:60:26:0.433:P:51994
contig_758	85463	.	T	C	47.4	PASS	.	GT:GQ:DP:AD:VAF:C:PS	1|0:47:60:27:0.45:DV:51994
contig_758	85502	.	T	C	20	PASS	.	GT:GQ:DP:AD:VAF:C:PS	1|0:20:55:25:0.455:P:51994
contig_758	85631	.	T	A	20	PASS	.	GT:GQ:DP:AD:VAF:C:PS	1|0:20:62:28:0.452:P:51994
contig_758	88031	.	T	A	1.7	refCall	.	GT:GQ:DP:AD:VAF:C	./.:5:60:11:0.183333:DV
contig_758	88032	.	T	G	0.9	refCall	.	GT:GQ:DP:AD:VAF:C	./.:7:58:11:0.189655:DV
contig_758	88035	.	A	T	0.9	refCall	.	GT:GQ:DP:AD:VAF:C	./.:7:64:11:0.171875:DV
contig_758	88167	.	CTG	C	36.5	PASS	.	GT:GQ:DP:AD:VAF:C:PS	1|0:36:72:26:0.361111:DV:51994
contig_758	88173	.	C	T	42.8	PASS	.	GT:GQ:DP:AD:VAF:C:PS	1|0:43:72:30:0.416667:DV:51994
contig_758	88201	.	T	C	18	PASS	.	GT:GQ:DP:AD:VAF:C:PS	1|0:18:75:31:0.413:P:51994
contig_758	88329	.	A	AT	9.6	PASS	.	GT:GQ:DP:AD:VAF:C:PS	0|1:10:71:10:0.140845:DV:51994
contig_758	88671	.	T	C	19	PASS	.	GT:GQ:DP:AD:VAF:C:PS	1|0:19:74:34:0.459:P:51994
contig_758	88749	.	AT	A	22.2	PASS	.	GT:GQ:DP:AD:VAF:C:PS	0|1:10:73:29:0.39726:DV:51994
contig_758	88754	.	TG	T	37.4	PASS	.	GT:GQ:DP:AD:VAF:C:PS	1|0:32:69:26:0.376812:DV:51994
contig_758	89068	.	G	A	23	PASS	.	GT:GQ:DP:AD:VAF:C:PS	0|1:23:71:39:0.549:P:51994
contig_758	89156	.	T	G	19	PASS	.	GT:GQ:DP:AD:VAF:C:PS	1|0:19:72:32:0.444:P:51994
contig_758	89465	.	A	G	20	PASS	.	GT:GQ:DP:AD:VAF:C:PS	1|0:20:67:28:0.418:P:51994
contig_758	91010	.	AATC	A	6.4	PASS	.	GT:GQ:DP:AD:VAF:C:PS	0|1:6:63:27:0.428571:DV:51994
contig_758	92420	.	T	TC	7.5	PASS	.	GT:GQ:DP:AD:VAF:C	1/1:7:52:10:0.192308:DV
contig_758	92421	.	T	C	2.3	refCall	.	GT:GQ:DP:AD:VAF:C	./.:4:52:7:0.134615:DV
contig_758	92422	.	T	C	0	refCall	.	GT:GQ:DP:AD:VAF:C	0/0:24:52:11:0.211538:DV
contig_758	93304	.	A	ATG	14	PASS	.	GT:GQ:DP:AD:VAF:C:PS	0|1:14:49:18:0.367:P:51994
contig_758	93345	.	A	G	59	PASS	.	GT:GQ:DP:AD:VAF:C:PS	1|0:58:47:22:0.468085:DV:51994
contig_758	93515	.	CT	C	1.2	refCall	.	GT:GQ:DP:AD:VAF:C	./.:6:50:16:0.32:DV
contig_758	93745	.	ATGCAT	A	13	PASS	.	GT:GQ:DP:AD:VAF:C:PS	1|0:13:49:19:0.388:P:51994
contig_758	94453	.	G	GT	11.2	PASS	.	GT:GQ:DP:AD:VAF:C:PS	1|0:11:51:9:0.176471:DV:51994
contig_758	94460	.	T	TA	30.9	PASS	.	GT:GQ:DP:AD:VAF:C:PS	0|1:30:52:12:0.230769:DV:51994
contig_758	94807	.	C	T	19	PASS	.	GT:GQ:DP:AD:VAF:C:PS	1|0:19:48:22:0.458:P:51994
contig_758	94996	.	GTA	G	52.8	PASS	.	GT:GQ:DP:AD:VAF:C:PS	1|0:52:43:17:0.395349:DV:51994
contig_758	95787	.	C	T	40.4	PASS	.	GT:GQ:DP:AD:VAF:C:PS	0|1:40:50:16:0.32:DV:51994
contig_758	95796	.	G	A	16	PASS	.	GT:GQ:DP:AD:VAF:C:PS	0|1:16:58:24:0.414:P:51994
contig_758	95822	.	G	A	22	PASS	.	GT:GQ:DP:AD:VAF:C:PS	0|1:22:54:18:0.333:P:51994
contig_758	96495	.	CGTGTG	C	24.3	PASS	.	GT:GQ:DP:AD:VAF:C:PS	0|1:9:54:24:0.444444:DV:51994
contig_758	97135	.	TC	T	0.4	refCall	.	GT:GQ:DP:AD:VAF:C	./.:11:50:14:0.28:DV
contig_758	97138	.	TC	T	2.3	refCall	.	GT:GQ:DP:AD:VAF:C	./.:4:50:21:0.42:DV
contig_758	97145	.	C	G	10.7	PASS	.	GT:GQ:DP:AD:VAF:C	0/1:8:48:14:0.291667:DV
contig_758	97147	.	C	G	12.6	PASS	.	GT:GQ:DP:AD:VAF:C	0/1:11:51:22:0.431373:DV
contig_758	97449	.	C	T	19	PASS	.	GT:GQ:DP:AD:VAF:C:PS	1|0:19:38:19:0.5:P:51994
contig_758	97668	.	AT	A	14.2	PASS	.	GT:GQ:DP:AD:VAF:C	1/1:4:56:23:0.410714:DV
contig_758	97906	.	G	A	18	PASS	.	GT:GQ:DP:AD:VAF:C:PS	1|0:18:51:21:0.412:P:51994
contig_758	98892	.	T	G	21	PASS	.	GT:GQ:DP:AD:VAF:C:PS	0|1:21:56:25:0.446:P:51994
contig_758	99319	.	CA	C	28.8	PASS	.	GT:GQ:DP:AD:VAF:C:PS	1|0:28:55:22:0.4:DV:51994
contig_758	100101	.	G	A	20	PASS	.	GT:GQ:DP:AD:VAF:C:PS	0|1:20:48:16:0.333:P:51994
contig_758	100546	.	GT	G	0.1	refCall	.	GT:GQ:DP:AD:VAF:C	./.:15:48:11:0.229167:DV
contig_758	100725	.	T	C	29.7	PASS	.	GT:GQ:DP:AD:VAF:C:PS	0|1:30:49:16:0.326531:DV:51994
contig_758	102392	.	C	T	50	PASS	.	GT:GQ:DP:AD:VAF:C:PS	0|1:50:42:15:0.357143:DV:51994
contig_758	102874	.	C	T	0	refCall	.	GT:GQ:DP:AD:VAF:C	0/0:25:33:11:0.333333:DV
contig_758	103396	.	C	CT	21.3	PASS	.	GT:GQ:DP:AD:VAF:C:PS	1|0:21:36:8:0.222222:DV:51994
contig_758	103790	.	T	C	60.8	PASS	.	GT:GQ:DP:AD:VAF:C:PS	1|0:61:40:16:0.4:DV:51994
contig_758	103963	.	C	T	17	PASS	.	GT:GQ:DP:AD:VAF:C:PS	1|0:17:38:18:0.474:P:51994
contig_758	104120	.	C	CTG	14	PASS	.	GT:GQ:DP:AD:VAF:C:PS	1|0:14:38:13:0.342:P:51994
contig_758	104647	.	A	G	19	PASS	.	GT:GQ:DP:AD:VAF:C:PS	1|0:19:38:16:0.421:P:51994
contig_758	104675	.	T	C	41.4	PASS	.	GT:GQ:DP:AD:VAF:C:PS	1|0:41:40:16:0.4:DV:51994
contig_758	104727	.	G	T	32.5	PASS	.	GT:GQ:DP:AD:VAF:C:PS	1|0:32:33:10:0.30303:DV:51994
contig_758	104937	.	TTCTCTC	T	4.4	PASS	.	GT:GQ:DP:AD:VAF:C:PS	1|0:4:36:4:0.111111:DV:51994
contig_758	106168	.	AG	A	0	refCall	.	GT:GQ:DP:AD:VAF:C	0/0:45:44:8:0.181818:DV
contig_758	106169	.	G	A	36.6	PASS	.	GT:GQ:DP:AD:VAF:C:PS	1|0:37:36:8:0.222222:DV:51994
contig_758	106794	.	ATCT	A,ACT	18.6	PASS	.	GT:GQ:DP:AD:VAF:C:PS	2|1:4:36:9,9:0.25,0.25:DV:51994
contig_758	107321	.	C	A	0.7	refCall	.	GT:GQ:DP:AD:VAF:C	./.:8:29:8:0.275862:DV
contig_758	107323	.	C	A	0.5	refCall	.	GT:GQ:DP:AD:VAF:C	./.:9:27:10:0.37037:DV
contig_758	107325	.	A	T	11.4	PASS	.	GT:GQ:DP:AD:VAF:C:PS	0|1:8:26:11:0.423077:DV:51994
contig_758	107327	.	C	A	7.9	PASS	.	GT:GQ:DP:AD:VAF:C:PS	1|0:8:29:11:0.37931:DV:51994
contig_758	107335	.	C	A	2.5	refCall	.	GT:GQ:DP:AD:VAF:C	./.:4:29:9:0.310345:DV
contig_758	107337	.	C	A	2.2	refCall	.	GT:GQ:DP:AD:VAF:C	./.:4:29:11:0.37931:DV
contig_758	107339	.	A	C	5.1	PASS	.	GT:GQ:DP:AD:VAF:C:PS	0|1:5:22:8:0.363636:DV:51994
contig_758	107351	.	A	G	15.7	PASS	.	GT:GQ:DP:AD:VAF:C:PS	0|1:16:29:14:0.482759:DV:51994
contig_758	107353	.	A	G	5.7	PASS	.	GT:GQ:DP:AD:VAF:C:PS	0|1:6:29:11:0.37931:DV:51994
contig_758	108174	.	A	G	1	refCall	.	GT:GQ:DP:AD:VAF:C	./.:7:31:13:0.419355:DV
contig_758	108625	.	T	G	2.8	refCall	.	GT:GQ:DP:AD:VAF:C	./.:3:39:6:0.153846:DV
contig_758	108626	.	T	G	4.7	PASS	.	GT:GQ:DP:AD:VAF:C	1/1:5:39:6:0.153846:DV
contig_758	108629	.	T	G	0.6	refCall	.	GT:GQ:DP:AD:VAF:C	./.:9:40:7:0.175:DV
contig_758	108633	.	T	G	0.4	refCall	.	GT:GQ:DP:AD:VAF:C	./.:11:41:8:0.195122:DV
contig_758	109547	.	TAGAG	T	19.5	PASS	.	GT:GQ:DP:AD:VAF:C	1/1:7:41:11:0.268293:DV
contig_758	109866	.	GC	G	1.1	refCall	.	GT:GQ:DP:AD:VAF:C	./.:7:43:13:0.302326:DV
contig_758	110174	.	C	T	16.9	PASS	.	GT:GQ:DP:AD:VAF:C:PS	1|0:17:45:7:0.155556:DV:51994
contig_758	110414	.	T	C	37.6	PASS	.	GT:GQ:DP:AD:VAF:C:PS	1|0:38:43:13:0.302326:DV:51994
contig_758	110976	.	A	AAACG	36.3	PASS	.	GT:GQ:DP:AD:VAF:C:PS	1|0:36:41:10:0.243902:DV:51994
contig_758	111138	.	A	G	26.2	PASS	.	GT:GQ:DP:AD:VAF:C:PS	1|0:26:42:9:0.214286:DV:51994
contig_758	111243	.	C	T	29.6	PASS	.	GT:GQ:DP:AD:VAF:C:PS	1|0:30:45:15:0.333333:DV:51994
contig_758	111546	.	C	A	41.3	PASS	.	GT:GQ:DP:AD:VAF:C:PS	1|0:41:44:14:0.318182:DV:51994
contig_758	112390	.	CA	C	17	PASS	.	GT:GQ:DP:AD:VAF:C:PS	1|0:17:48:22:0.458:P:51994
contig_758	112542	.	T	A	33.1	PASS	.	GT:GQ:DP:AD:VAF:C:PS	1|0:33:53:19:0.358491:DV:51994
contig_758	112665	.	G	A	51.3	PASS	.	GT:GQ:DP:AD:VAF:C:PS	1|0:51:54:22:0.407407:DV:51994
contig_758	112669	.	C	A	40.7	PASS	.	GT:GQ:DP:AD:VAF:C:PS	1|0:41:54:22:0.407407:DV:51994
contig_758	112877	.	T	C	54.3	PASS	.	GT:GQ:DP:AD:VAF:C:PS	1|0:54:54:16:0.296296:DV:51994
contig_758	113351	.	GGGGA	G	18.7	PASS	.	GT:GQ:DP:AD:VAF:C:PS	0|1:14:46:18:0.391304:DV:51994
contig_758	113356	.	G	GATA	17.3	PASS	.	GT:GQ:DP:AD:VAF:C:PS	1|0:17:48:17:0.354167:DV:51994
contig_758	113454	.	AG	A	45.1	PASS	.	GT:GQ:DP:AD:VAF:C	1/1:37:48:23:0.479167:DV
contig_758	114286	.	CAT	C	12	PASS	.	GT:GQ:DP:AD:VAF:C:PS	1|0:12:50:21:0.42:P:51994
contig_758	115511	.	CGA	C	35.2	PASS	.	GT:GQ:DP:AD:VAF:C:PS	1|0:35:61:17:0.278689:DV:51994
contig_758	115562	.	G	A	54.1	PASS	.	GT:GQ:DP:AD:VAF:C:PS	1|0:54:58:20:0.344828:DV:51994
contig_758	115895	.	T	C	23.5	PASS	.	GT:GQ:DP:AD:VAF:C:PS	1|0:23:60:21:0.35:DV:51994
contig_758	115898	.	A	G	22.5	PASS	.	GT:GQ:DP:AD:VAF:C:PS	1|0:22:51:14:0.27451:DV:51994
contig_758	115902	.	G	A	13.3	PASS	.	GT:GQ:DP:AD:VAF:C:PS	1|0:13:59:16:0.271186:DV:51994
contig_758	115904	.	A	G	13.8	PASS	.	GT:GQ:DP:AD:VAF:C:PS	1|0:14:58:15:0.258621:DV:51994
contig_758	115906	.	G	C	23.1	PASS	.	GT:GQ:DP:AD:VAF:C:PS	1|0:23:60:14:0.233333:DV:51994
contig_758	115955	.	G	A	17	PASS	.	GT:GQ:DP:AD:VAF:C:PS	1|0:17:59:21:0.356:P:51994
contig_758	116008	.	A	G	34.4	PASS	.	GT:GQ:DP:AD:VAF:C:PS	1|0:34:58:22:0.37931:DV:51994
contig_758	116205	.	G	A	16	PASS	.	GT:GQ:DP:AD:VAF:C:PS	1|0:16:55:19:0.345:P:51994
contig_758	116276	.	CT	C	0.1	refCall	.	GT:GQ:DP:AD:VAF:C	./.:17:56:13:0.232143:DV
contig_758	118197	.	CCCG	C	47.2	PASS	.	GT:GQ:DP:AD:VAF:C:PS	1|0:46:45:23:0.511111:DV:51994
contig_758	119544	.	A	G	20	PASS	.	GT:GQ:DP:AD:VAF:C:PS	0|1:20:42:20:0.476:P:51994
contig_758	119932	.	C	T	20	PASS	.	GT:GQ:DP:AD:VAF:C:PS	1|0:20:56:24:0.429:P:51994
contig_758	119971	.	AGCGGCAATCGGT	A	63.5	PASS	.	GT:GQ:DP:AD:VAF:C:PS	1|0:62:54:24:0.444444:DV:51994
contig_758	120115	.	G	A	21	PASS	.	GT:GQ:DP:AD:VAF:C:PS	1|0:21:55:24:0.436:P:51994
contig_758	120195	.	G	T	20	PASS	.	GT:GQ:DP:AD:VAF:C:PS	1|0:20:55:25:0.455:P:51994
contig_758	120622	.	CTT	C	18	PASS	.	GT:GQ:DP:AD:VAF:C:PS	1|0:18:61:30:0.492:P:51994
contig_758	120804	.	A	G	48.1	PASS	.	GT:GQ:DP:AD:VAF:C:PS	1|0:47:57:24:0.421053:DV:51994
contig_758	120812	.	GTATA	G	11	PASS	.	GT:GQ:DP:AD:VAF:C:PS	0|1:11:54:22:0.407:P:51994
contig_758	121235	.	G	A	11.4	PASS	.	GT:GQ:DP:AD:VAF:C:PS	0|1:11:47:13:0.276596:DV:51994
contig_758	121968	.	G	A	19	PASS	.	GT:GQ:DP:AD:VAF:C:PS	1|0:19:60:26:0.433:P:51994
contig_758	122615	.	CT	C	24.1	PASS	.	GT:GQ:DP:AD:VAF:C:PS	0|1:23:50:23:0.46:DV:51994
contig_758	122621	.	CT	C	16.5	PASS	.	GT:GQ:DP:AD:VAF:C:PS	1|0:17:53:18:0.339623:DV:51994
contig_758	122633	.	G	A	18	PASS	.	GT:GQ:DP:AD:VAF:C:PS	1|0:18:53:22:0.415:P:51994
contig_758	122700	.	G	T	47.8	PASS	.	GT:GQ:DP:AD:VAF:C:PS	1|0:48:54:24:0.444444:DV:51994
contig_758	122717	.	G	T	44.3	PASS	.	GT:GQ:DP:AD:VAF:C:PS	1|0:44:51:25:0.490196:DV:51994
contig_758	122722	.	T	C	27.2	PASS	.	GT:GQ:DP:AD:VAF:C:PS	1|0:27:52:25:0.480769:DV:51994
contig_758	123673	.	C	T	46.2	PASS	.	GT:GQ:DP:AD:VAF:C:PS	1|0:46:56:21:0.375:DV:51994
contig_758	123678	.	CTCG	C	32.1	PASS	.	GT:GQ:DP:AD:VAF:C:PS	1|0:32:60:22:0.366667:DV:51994
contig_758	123770	.	G	A	52.4	PASS	.	GT:GQ:DP:AD:VAF:C:PS	1|0:52:61:27:0.442623:DV:51994
contig_758	123851	.	C	T	16	PASS	.	GT:GQ:DP:AD:VAF:C:PS	1|0:16:62:28:0.452:P:51994
contig_758	123868	.	AC	A	46.6	PASS	.	GT:GQ:DP:AD:VAF:C:PS	1|0:46:61:27:0.442623:DV:51994
contig_758	123869	.	C	CT	47.7	PASS	.	GT:GQ:DP:AD:VAF:C:PS	0|1:7:34:25:0.735294:DV:51994
contig_758	123876	.	G	A	63.1	PASS	.	GT:GQ:DP:AD:VAF:C:PS	1|0:63:62:27:0.435484:DV:51994
contig_758	124453	.	ACTTTAATATGTCATCT	A	62	PASS	.	GT:GQ:DP:AD:VAF:C:PS	0|1:60:65:26:0.4:DV:51994
contig_758	124611	.	A	G	19	PASS	.	GT:GQ:DP:AD:VAF:C:PS	0|1:19:70:32:0.457:P:51994
contig_758	125351	.	C	T	20	PASS	.	GT:GQ:DP:AD:VAF:C:PS	0|1:20:72:30:0.417:P:51994
contig_758	126038	.	G	T	23	PASS	.	GT:GQ:DP:AD:VAF:C:PS	0|1:23:61:23:0.377:P:51994
contig_758	126462	.	G	A	41.9	PASS	.	GT:GQ:DP:AD:VAF:C:PS	0|1:42:55:18:0.327273:DV:51994
contig_758	127237	.	G	A	23	PASS	.	GT:GQ:DP:AD:VAF:C:PS	0|1:23:56:21:0.375:P:51994
contig_758	128818	.	T	A	19	PASS	.	GT:GQ:DP:AD:VAF:C:PS	0|1:19:52:20:0.385:P:51994
contig_758	129830	.	C	G	21	PASS	.	GT:GQ:DP:AD:VAF:C:PS	0|1:21:56:13:0.232143:DV:51994
contig_758	129878	.	G	T	41.1	PASS	.	GT:GQ:DP:AD:VAF:C:PS	0|1:41:63:24:0.380952:DV:51994
contig_758	129887	.	CAT	C	13	PASS	.	GT:GQ:DP:AD:VAF:C:PS	0|1:13:64:25:0.391:P:51994
contig_758	131508	.	T	C	18	PASS	.	GT:GQ:DP:AD:VAF:C:PS	0|1:18:70:29:0.414:P:51994
contig_758	131757	.	AT	A	6.3	PASS	.	GT:GQ:DP:AD:VAF:C:PS	0|1:3:66:9:0.136364:DV:51994
contig_758	132291	.	G	A	18	PASS	.	GT:GQ:DP:AD:VAF:C:PS	0|1:18:57:22:0.386:P:51994
contig_758	132327	.	G	T	57.9	PASS	.	GT:GQ:DP:AD:VAF:C:PS	0|1:58:57:23:0.403509:DV:51994
contig_758	132328	.	G	C	51.5	PASS	.	GT:GQ:DP:AD:VAF:C:PS	0|1:51:58:23:0.396552:DV:51994
contig_758	132811	.	G	A	22	PASS	.	GT:GQ:DP:AD:VAF:C:PS	0|1:22:50:21:0.42:P:51994
contig_758	134336	.	CA	C	0	refCall	.	GT:GQ:DP:AD:VAF:C	0/0:24:63:21:0.333333:DV
contig_758	134797	.	GGA	G	28.2	PASS	.	GT:GQ:DP:AD:VAF:C:PS	1|0:28:50:14:0.28:DV:51994
contig_758	134957	.	T	C	19	PASS	.	GT:GQ:DP:AD:VAF:C:PS	1|0:19:56:25:0.446:P:51994
contig_758	135203	.	C	A	19	PASS	.	GT:GQ:DP:AD:VAF:C:PS	0|1:19:58:29:0.5:P:51994
contig_758	135262	.	A	G	20	PASS	.	GT:GQ:DP:AD:VAF:C:PS	1|0:20:55:25:0.455:P:51994
contig_758	135436	.	A	AG	14	PASS	.	GT:GQ:DP:AD:VAF:C:PS	0|1:14:55:24:0.436:P:51994
contig_758	135494	.	T	C	54.7	PASS	.	GT:GQ:DP:AD:VAF:C:PS	1|0:50:56:29:0.517857:DV:51994
contig_758	135495	.	G	A	56.1	PASS	.	GT:GQ:DP:AD:VAF:C:PS	0|1:56:56:26:0.464286:DV:51994
contig_758	135512	.	C	T	20	PASS	.	GT:GQ:DP:AD:VAF:C:PS	0|1:20:56:27:0.482:P:51994
contig_758	136155	.	AGGAATTTATTTTC	A	40.8	PASS	.	GT:GQ:DP:AD:VAF:C:PS	0|1:41:53:24:0.45283:DV:51994
contig_758	136201	.	CAT	C	17	PASS	.	GT:GQ:DP:AD:VAF:C:PS	0|1:17:54:22:0.407:P:51994
contig_758	136688	.	G	C	21	PASS	.	GT:GQ:DP:AD:VAF:C:PS	0|1:21:53:23:0.434:P:51994
contig_758	137394	.	AG	AGCG,A	58.4	PASS	.	GT:GQ:DP:AD:VAF:C:PS	2|1:30:56:16,32:0.285714,0.571429:DV:51994
contig_758	137396	.	G	GT	17.8	PASS	.	GT:GQ:DP:AD:VAF:C:PS	0|1:17:57:20:0.350877:DV:51994
contig_758	139046	.	CGAG	C	49.8	PASS	.	GT:GQ:DP:AD:VAF:C:PS	1|0:38:42:22:0.52381:DV:51994
contig_758	141234	.	GA	G	31.1	PASS	.	GT:GQ:DP:AD:VAF:C:PS	0|1:31:39:15:0.384615:DV:51994
contig_758	141236	.	AT	A	22.9	PASS	.	GT:GQ:DP:AD:VAF:C:PS	1|0:13:37:14:0.378378:DV:51994
contig_758	141785	.	C	T	18	PASS	.	GT:GQ:DP:AD:VAF:C:PS	0|1:18:38:14:0.368:P:51994
contig_758	142212	.	C	T	18	PASS	.	GT:GQ:DP:AD:VAF:C:PS	0|1:18:36:14:0.389:P:51994
contig_758	142242	.	G	GT	12	PASS	.	GT:GQ:DP:AD:VAF:C:PS	0|1:12:38:13:0.342:P:51994
contig_758	142772	.	C	T	18	PASS	.	GT:GQ:DP:AD:VAF:C:PS	0|1:18:36:15:0.417:P:51994
contig_758	142956	.	C	T	17	PASS	.	GT:GQ:DP:AD:VAF:C:PS	0|1:17:33:11:0.333:P:51994
contig_758	142973	.	C	G	18	PASS	.	GT:GQ:DP:AD:VAF:C:PS	0|1:18:36:14:0.389:P:51994
contig_758	143118	.	A	G	43.3	PASS	.	GT:GQ:DP:AD:VAF:C:PS	0|1:43:37:13:0.351351:DV:51994
contig_758	143441	.	T	C	18	PASS	.	GT:GQ:DP:AD:VAF:C:PS	0|1:18:40:16:0.4:P:51994
contig_758	143687	.	T	C	52.6	PASS	.	GT:GQ:DP:AD:VAF:C:PS	1|0:51:35:19:0.542857:DV:51994
contig_758	144294	.	ATCGT	A	47.1	PASS	.	GT:GQ:DP:AD:VAF:C:PS	1|0:46:36:16:0.444444:DV:51994
contig_758	144369	.	T	C	20	PASS	.	GT:GQ:DP:AD:VAF:C:PS	0|1:20:36:18:0.5:P:51994
contig_758	144573	.	AT	A	6.5	PASS	.	GT:GQ:DP:AD:VAF:C:PS	1|0:2:37:5:0.135135:DV:51994
contig_758	145203	.	G	GCAA	12	PASS	.	GT:GQ:DP:AD:VAF:C:PS	0|1:12:34:9:0.265:P:51994
contig_758	145353	.	T	G	41.5	PASS	.	GT:GQ:DP:AD:VAF:C:PS	0|1:41:34:12:0.352941:DV:51994
contig_758	145461	.	AATAAAAATTTATATAT	A	0.5	refCall	.	GT:GQ:DP:AD:VAF:C	./.:10:33:15:0.454545:DV
contig_758	145483	.	A	T	6.4	PASS	.	GT:GQ:DP:AD:VAF:C:PS	0|1:5:32:10:0.3125:DV:51994
contig_758	145485	.	T	A	0	refCall	.	GT:GQ:DP:AD:VAF:C	0/0:22:28:12:0.428571:DV
contig_758	145491	.	TATATA	T	0.1	refCall	.	GT:GQ:DP:AD:VAF:C	./.:19:29:8:0.275862:DV
contig_758	145498	.	AT	A	0	refCall	.	GT:GQ:DP:AD:VAF:C	0/0:21:26:11:0.423077:DV
contig_758	145505	.	TA	T	0.2	refCall	.	GT:GQ:DP:AD:VAF:C	./.:15:32:12:0.375:DV
contig_758	145509	.	TA	T	0	refCall	.	GT:GQ:DP:AD:VAF:C	0/0:20:32:11:0.34375:DV
contig_758	145531	.	TA	T	0.3	refCall	.	GT:GQ:DP:AD:VAF:C	./.:11:33:16:0.484848:DV
contig_758	145534	.	AT	A	0	refCall	.	GT:GQ:DP:AD:VAF:C	0/0:20:33:15:0.454545:DV
contig_758	145552	.	AT	A	0.1	refCall	.	GT:GQ:DP:AD:VAF:C	./.:19:31:17:0.548387:DV
contig_758	145566	.	AT	A	0	refCall	.	GT:GQ:DP:AD:VAF:C	0/0:20:31:19:0.612903:DV
contig_758	146474	.	T	C	18	PASS	.	GT:GQ:DP:AD:VAF:C:PS	0|1:18:47:19:0.404:P:51994
contig_758	147019	.	CTGT	C	17	PASS	.	GT:GQ:DP:AD:VAF:C:PS	0|1:17:51:17:0.333:P:51994
contig_758	147082	.	G	A	20	PASS	.	GT:GQ:DP:AD:VAF:C:PS	1|0:20:49:24:0.49:P:51994
contig_758	147105	.	G	A	23	PASS	.	GT:GQ:DP:AD:VAF:C:PS	0|1:23:52:23:0.442:P:51994
contig_758	147678	.	T	C	21	PASS	.	GT:GQ:DP:AD:VAF:C:PS	0|1:21:56:21:0.375:P:51994
contig_758	148178	.	GA	G	34	PASS	.	GT:GQ:DP:AD:VAF:C:PS	1|0:34:62:32:0.516129:DV:51994
contig_758	148179	.	A	AT	33.7	PASS	.	GT:GQ:DP:AD:VAF:C:PS	0|1:16:31:23:0.741935:DV:51994
contig_758	148299	.	A	G	21	PASS	.	GT:GQ:DP:AD:VAF:C:PS	0|1:21:62:25:0.403:P:51994
contig_758	148356	.	C	T	18	PASS	.	GT:GQ:DP:AD:VAF:C:PS	0|1:18:65:26:0.4:P:51994
contig_758	148459	.	G	A	21	PASS	.	GT:GQ:DP:AD:VAF:C:PS	0|1:21:55:24:0.436:P:51994
contig_758	148645	.	CAT	C	21.3	PASS	.	GT:GQ:DP:AD:VAF:C:PS	1|0:21:60:22:0.366667:DV:51994
contig_758	148744	.	CTCTCT	C	5.3	PASS	.	GT:GQ:DP:AD:VAF:C:PS	0|1:5:42:7:0.166667:DV:51994
contig_758	148900	.	G	A	24	PASS	.	GT:GQ:DP:AD:VAF:C:PS	0|1:24:62:26:0.419:P:51994
contig_758	149923	.	G	A	22	PASS	.	GT:GQ:DP:AD:VAF:C:PS	0|1:22:56:24:0.429:P:51994
contig_758	150360	.	G	A	99	PASS	.	GT:GQ:DP:AD:VAF:C:PS	1|0:99:60:33:0.55:DV:51994
contig_758	150364	.	T	TA	23.4	PASS	.	GT:GQ:DP:AD:VAF:C:PS	1|0:23:62:11:0.177419:DV:51994
contig_758	150380	.	AAAAT	A	13	PASS	.	GT:GQ:DP:AD:VAF:C:PS	0|1:13:59:21:0.356:P:51994
contig_758	150463	.	G	A	56.2	PASS	.	GT:GQ:DP:AD:VAF:C:PS	0|1:56:64:30:0.46875:DV:51994
contig_758	150527	.	C	T	21	PASS	.	GT:GQ:DP:AD:VAF:C:PS	1|0:21:63:34:0.54:P:51994
contig_758	150798	.	A	G	22	PASS	.	GT:GQ:DP:AD:VAF:C:PS	0|1:22:53:25:0.472:P:51994
contig_758	150948	.	GATTTAT	G	11	PASS	.	GT:GQ:DP:AD:VAF:C:PS	0|1:11:66:26:0.394:P:51994
contig_758	150997	.	TGA	T	20	PASS	.	GT:GQ:DP:AD:VAF:C:PS	0|1:20:63:28:0.444:P:51994
contig_758	151046	.	T	C	21	PASS	.	GT:GQ:DP:AD:VAF:C:PS	0|1:21:67:30:0.448:P:51994
contig_758	151065	.	T	C	20	PASS	.	GT:GQ:DP:AD:VAF:C:PS	0|1:20:66:29:0.439:P:51994
contig_758	151342	.	A	T	16	PASS	.	GT:GQ:DP:AD:VAF:C:PS	0|1:16:29:11:0.379:P:51994
contig_758	151825	.	TA	T	0	refCall	.	GT:GQ:DP:AD:VAF:C	0/0:33:49:8:0.163265:DV
contig_758	153154	.	T	C	17.5	PASS	.	GT:GQ:DP:AD:VAF:C	1/1:4:40:27:0.675:DV
contig_758	153744	.	G	GA	14	PASS	.	GT:GQ:DP:AD:VAF:C:PS	0|1:14:60:18:0.3:P:51994
contig_758	153759	.	C	T	18	PASS	.	GT:GQ:DP:AD:VAF:C:PS	0|1:18:58:23:0.397:P:51994
contig_758	153776	.	A	G	19	PASS	.	GT:GQ:DP:AD:VAF:C:PS	0|1:19:60:22:0.367:P:51994
contig_758	153799	.	A	T	20	PASS	.	GT:GQ:DP:AD:VAF:C:PS	0|1:20:61:22:0.361:P:51994
contig_758	153821	.	G	T	19.2	PASS	.	GT:GQ:DP:AD:VAF:C:PS	0|1:19:59:23:0.38983:DV:51994
contig_758	153837	.	ATTTTTCGCATT	A	41	PASS	.	GT:GQ:DP:AD:VAF:C	1/1:4:60:27:0.45:DV
contig_758	153878	.	G	A	25	PASS	.	GT:GQ:DP:AD:VAF:C:PS	0|1:25:59:23:0.39:P:51994
contig_758	154192	.	G	A	21	PASS	.	GT:GQ:DP:AD:VAF:C:PS	0|1:21:61:25:0.41:P:51994
contig_758	154566	.	A	G	20	PASS	.	GT:GQ:DP:AD:VAF:C:PS	0|1:20:58:22:0.379:P:51994
contig_758	154625	.	G	A	23	PASS	.	GT:GQ:DP:AD:VAF:C:PS	0|1:23:60:22:0.367:P:51994
contig_758	154722	.	G	C	23	PASS	.	GT:GQ:DP:AD:VAF:C:PS	0|1:23:58:24:0.414:P:51994
contig_758	154791	.	C	T	18	PASS	.	GT:GQ:DP:AD:VAF:C:PS	0|1:18:57:25:0.439:P:51994
contig_758	154825	.	TGA	T	21	PASS	.	GT:GQ:DP:AD:VAF:C:PS	0|1:21:59:26:0.441:P:51994
contig_758	155086	.	C	T	46.8	PASS	.	GT:GQ:DP:AD:VAF:C:PS	0|1:47:59:26:0.440678:DV:51994
contig_758	155160	.	G	A	25	PASS	.	GT:GQ:DP:AD:VAF:C:PS	0|1:25:55:22:0.4:P:51994
contig_758	155211	.	C	T	21	PASS	.	GT:GQ:DP:AD:VAF:C:PS	0|1:21:52:22:0.423:P:51994
contig_758	155385	.	A	G	21	PASS	.	GT:GQ:DP:AD:VAF:C:PS	0|1:21:50:19:0.38:P:51994
contig_758	157359	.	C	G	23	PASS	.	GT:GQ:DP:AD:VAF:C:PS	0|1:23:62:28:0.452:P:51994
contig_758	157717	.	A	G	16	PASS	.	GT:GQ:DP:AD:VAF:C:PS	0|1:16:61:29:0.475:P:51994
contig_758	157723	.	T	C	16	PASS	.	GT:GQ:DP:AD:VAF:C:PS	0|1:16:61:26:0.426:P:51994
contig_758	158215	.	TG	T	0.2	refCall	.	GT:GQ:DP:AD:VAF:C	./.:15:50:8:0.16:DV
contig_758	158216	.	G	T	34.5	PASS	.	GT:GQ:DP:AD:VAF:C:PS	1|0:34:42:10:0.238095:DV:51994
contig_758	160159	.	G	A	54	PASS	.	GT:GQ:DP:AD:VAF:C:PS	1|0:54:64:31:0.484375:DV:51994
contig_758	161206	.	G	A	22	PASS	.	GT:GQ:DP:AD:VAF:C:PS	1|0:22:71:32:0.451:P:51994
contig_758	161825	.	GAAA	GA,G	7.1	PASS	.	GT:GQ:DP:AD:VAF:C:PS	2|0:3:66:11,9:0.166667,0.136364:DV:51994
contig_758	162978	.	AAT	A	12.8	PASS	.	GT:GQ:DP:AD:VAF:C:PS	1|0:6:54:15:0.277778:DV:51994
contig_758	163881	.	T	C	17	PASS	.	GT:GQ:DP:AD:VAF:C:PS	0|1:17:58:25:0.431:P:51994
contig_758	164974	.	A	G	20	PASS	.	GT:GQ:DP:AD:VAF:C:PS	0|1:20:53:27:0.509:P:51994
contig_758	165104	.	G	A	19	PASS	.	GT:GQ:DP:AD:VAF:C:PS	1|0:19:49:22:0.449:P:51994
contig_758	165190	.	TCA	T	32.8	PASS	.	GT:GQ:DP:AD:VAF:C:PS	1|0:32:55:26:0.472727:DV:51994
contig_758	165332	.	A	G	17	PASS	.	GT:GQ:DP:AD:VAF:C:PS	1|0:17:55:28:0.509:P:51994
contig_758	166946	.	G	A	21	PASS	.	GT:GQ:DP:AD:VAF:C:PS	0|1:21:53:20:0.377:P:51994
contig_758	167030	.	T	A	20	PASS	.	GT:GQ:DP:AD:VAF:C:PS	0|1:20:55:26:0.473:P:51994
contig_758	167256	.	T	C	38.6	PASS	.	GT:GQ:DP:AD:VAF:C:PS	1|0:39:47:18:0.382979:DV:51994
contig_758	167257	.	CAT	C	37.9	PASS	.	GT:GQ:DP:AD:VAF:C:PS	1|0:38:47:21:0.446809:DV:51994
contig_758	167618	.	T	C	20	PASS	.	GT:GQ:DP:AD:VAF:C:PS	0|1:20:52:22:0.423:P:51994
contig_758	168173	.	A	G	19	PASS	.	GT:GQ:DP:AD:VAF:C:PS	0|1:19:49:21:0.429:P:51994
contig_758	168198	.	T	C	20	PASS	.	GT:GQ:DP:AD:VAF:C:PS	1|0:20:50:27:0.54:P:51994
contig_758	168377	.	C	T	18	PASS	.	GT:GQ:DP:AD:VAF:C:PS	0|1:18:46:21:0.457:P:51994
contig_758	168418	.	TTC	T	41.6	PASS	.	GT:GQ:DP:AD:VAF:C:PS	1|0:39:46:17:0.369565:DV:51994
contig_758	169309	.	CT	C	0.3	refCall	.	GT:GQ:DP:AD:VAF:C	./.:12:45:19:0.422222:DV
contig_758	169932	.	CT	C	1	refCall	.	GT:GQ:DP:AD:VAF:C	./.:7:58:12:0.206897:DV
contig_758	170630	.	G	A	21	PASS	.	GT:GQ:DP:AD:VAF:C:PS	1|0:21:69:31:0.449:P:51994
contig_758	170715	.	A	G	21	PASS	.	GT:GQ:DP:AD:VAF:C:PS	0|1:21:61:25:0.41:P:51994
contig_758	170864	.	T	C	23	PASS	.	GT:GQ:DP:AD:VAF:C:PS	0|1:23:65:31:0.477:P:51994
contig_758	170931	.	T	C	19	PASS	.	GT:GQ:DP:AD:VAF:C:PS	0|1:19:63:29:0.46:P:51994
contig_758	171154	.	T	A	20	PASS	.	GT:GQ:DP:AD:VAF:C:PS	1|0:20:72:33:0.458:P:51994
contig_758	171210	.	C	T	21	PASS	.	GT:GQ:DP:AD:VAF:C:PS	1|0:21:71:33:0.465:P:51994
contig_758	171394	.	C	G	22	PASS	.	GT:GQ:DP:AD:VAF:C:PS	0|1:22:70:35:0.5:P:51994
contig_758	173723	.	C	T	17	PASS	.	GT:GQ:DP:AD:VAF:C:PS	1|0:17:77:38:0.494:P:51994
contig_758	180227	.	C	T	19	PASS	.	GT:GQ:DP:AD:VAF:C:PS	1|0:19:64:29:0.453:P:51994
contig_758	180260	.	G	A	19	PASS	.	GT:GQ:DP:AD:VAF:C:PS	1|0:19:63:27:0.429:P:51994
contig_758	180284	.	T	C	22	PASS	.	GT:GQ:DP:AD:VAF:C:PS	0|1:22:62:30:0.484:P:51994
contig_758	182805	.	GCGTTGC	G	15	PASS	.	GT:GQ:DP:AD:VAF:C:PS	1|0:15:61:29:0.475:P:51994
contig_758	183835	.	T	A	22	PASS	.	GT:GQ:DP:AD:VAF:C:PS	0|1:22:64:29:0.453:P:51994
contig_758	184217	.	G	A	22	PASS	.	GT:GQ:DP:AD:VAF:C:PS	0|1:22:60:25:0.417:P:51994
contig_758	184598	.	TTC	T	36	PASS	.	GT:GQ:DP:AD:VAF:C:PS	0|1:29:67:22:0.328358:DV:51994
contig_758	184614	.	G	T	19	PASS	.	GT:GQ:DP:AD:VAF:C:PS	0|1:19:66:28:0.424:P:51994
contig_758	184680	.	T	C	47.9	PASS	.	GT:GQ:DP:AD:VAF:C:PS	1|0:47:57:20:0.350877:DV:51994
contig_758	185485	.	A	G	21	PASS	.	GT:GQ:DP:AD:VAF:C:PS	0|1:21:67:27:0.403:P:51994
contig_758	186698	.	C	A	18	PASS	.	GT:GQ:DP:AD:VAF:C:PS	0|1:18:50:19:0.38:P:51994
contig_758	186762	.	C	G	19	PASS	.	GT:GQ:DP:AD:VAF:C:PS	0|1:19:51:19:0.373:P:51994
contig_758	186954	.	G	A	21	PASS	.	GT:GQ:DP:AD:VAF:C:PS	0|1:21:50:21:0.42:P:51994
contig_758	187384	.	TATAA	T	16	PASS	.	GT:GQ:DP:AD:VAF:C:PS	0|1:16:55:23:0.418:P:51994
contig_758	187609	.	A	G	18	PASS	.	GT:GQ:DP:AD:VAF:C:PS	1|0:18:55:26:0.473:P:51994
contig_758	187636	.	G	T	21	PASS	.	GT:GQ:DP:AD:VAF:C:PS	1|0:21:54:24:0.444:P:51994
contig_758	187823	.	C	T	20	PASS	.	GT:GQ:DP:AD:VAF:C:PS	0|1:20:53:23:0.434:P:51994
contig_758	188272	.	A	G	21	PASS	.	GT:GQ:DP:AD:VAF:C:PS	0|1:21:46:19:0.413:P:51994
contig_758	188651	.	T	G	42.8	PASS	.	GT:GQ:DP:AD:VAF:C:PS	0|1:43:43:19:0.44186:DV:51994
contig_758	188653	.	A	G	38.2	PASS	.	GT:GQ:DP:AD:VAF:C:PS	0|1:38:43:18:0.418605:DV:51994
contig_758	188861	.	T	C	17	PASS	.	GT:GQ:DP:AD:VAF:C:PS	0|1:17:44:18:0.409:P:51994
contig_758	188948	.	C	T	18	PASS	.	GT:GQ:DP:AD:VAF:C:PS	0|1:18:48:22:0.458:P:51994
contig_758	189718	.	CTT	C	38.7	PASS	.	GT:GQ:DP:AD:VAF:C:PS	1|0:38:48:20:0.416667:DV:51994
contig_758	189722	.	T	G	46.8	PASS	.	GT:GQ:DP:AD:VAF:C:PS	0|1:45:48:20:0.416667:DV:51994
contig_758	189821	.	C	G	18	PASS	.	GT:GQ:DP:AD:VAF:C:PS	0|1:18:48:24:0.5:P:51994
contig_758	191341	.	T	G	18	PASS	.	GT:GQ:DP:AD:VAF:C:PS	1|0:18:44:19:0.432:P:51994
contig_758	191406	.	AT	A	0.4	refCall	.	GT:GQ:DP:AD:VAF:C	./.:11:49:14:0.285714:DV
contig_758	191497	.	TGA	T	8.9	PASS	.	GT:GQ:DP:AD:VAF:C	1/1:7:51:16:0.313726:DV
contig_758	191504	.	GA	G	5.6	PASS	.	GT:GQ:DP:AD:VAF:C:PS	0|1:6:49:21:0.428571:DV:51994
contig_758	191593	.	C	T	19	PASS	.	GT:GQ:DP:AD:VAF:C:PS	0|1:19:51:25:0.49:P:51994
contig_758	192689	.	ATGG	A	11	PASS	.	GT:GQ:DP:AD:VAF:C:PS	0|1:11:50:13:0.26:P:51994
contig_758	194186	.	T	C	18	PASS	.	GT:GQ:DP:AD:VAF:C:PS	0|1:18:53:20:0.377:P:51994
contig_758	194454	.	C	T	31.9	PASS	.	GT:GQ:DP:AD:VAF:C:PS	0|1:32:55:18:0.327273:DV:51994
contig_758	194457	.	T	C	43.1	PASS	.	GT:GQ:DP:AD:VAF:C:PS	0|1:43:48:13:0.270833:DV:51994
contig_758	194615	.	A	G	16	PASS	.	GT:GQ:DP:AD:VAF:C:PS	0|1:16:59:20:0.339:P:51994
contig_758	194645	.	C	T	17	PASS	.	GT:GQ:DP:AD:VAF:C:PS	0|1:17:59:19:0.322:P:51994
contig_758	194749	.	C	T	17	PASS	.	GT:GQ:DP:AD:VAF:C:PS	0|1:17:59:23:0.39:P:51994
contig_758	194764	.	T	C	16	PASS	.	GT:GQ:DP:AD:VAF:C:PS	0|1:16:59:19:0.322:P:51994
contig_758	194828	.	C	A	19	PASS	.	GT:GQ:DP:AD:VAF:C:PS	0|1:19:60:23:0.383:P:51994
contig_758	194843	.	C	T	18	PASS	.	GT:GQ:DP:AD:VAF:C:PS	0|1:18:55:20:0.364:P:51994
contig_758	195129	.	G	C	57	PASS	.	GT:GQ:DP:AD:VAF:C:PS	0|1:57:52:21:0.403846:DV:51994
contig_758	195135	.	C	T	53.6	PASS	.	GT:GQ:DP:AD:VAF:C:PS	0|1:53:51:19:0.372549:DV:51994
contig_758	195608	.	C	CGAT	6.4	PASS	.	GT:GQ:DP:AD:VAF:C	1/1:4:51:14:0.27451:DV
contig_758	195629	.	A	T	0.2	refCall	.	GT:GQ:DP:AD:VAF:C	./.:13:42:16:0.380952:DV
contig_758	195631	.	A	G	0.1	refCall	.	GT:GQ:DP:AD:VAF:C	./.:17:44:17:0.386364:DV
contig_758	195632	.	T	C	0.3	refCall	.	GT:GQ:DP:AD:VAF:C	./.:13:45:17:0.377778:DV
contig_758	197608	.	G	A	22	PASS	.	GT:GQ:DP:AD:VAF:C:PS	0|1:22:52:25:0.481:P:51994
contig_758	199368	.	G	C	16	PASS	.	GT:GQ:DP:AD:VAF:C:PS	1|0:16:51:21:0.412:P:51994
contig_758	199638	.	ATG	A	18	PASS	.	GT:GQ:DP:AD:VAF:C:PS	0|1:18:55:23:0.418:P:51994
contig_758	199663	.	A	G	17	PASS	.	GT:GQ:DP:AD:VAF:C:PS	0|1:17:53:22:0.415:P:51994
contig_758	199802	.	T	C	21	PASS	.	GT:GQ:DP:AD:VAF:C:PS	0|1:21:49:21:0.429:P:51994
contig_758	200132	.	AATAAT	A	2.6	refCall	.	GT:GQ:DP:AD:VAF:C	./.:3:48:13:0.270833:DV
contig_758	200139	.	ACC	A	0.3	refCall	.	GT:GQ:DP:AD:VAF:C	./.:11:38:14:0.368421:DV
contig_758	200149	.	AT	A	0.2	refCall	.	GT:GQ:DP:AD:VAF:C	./.:13:44:10:0.227273:DV
contig_758	200150	.	T	A	14.4	PASS	.	GT:GQ:DP:AD:VAF:C:PS	1|0:14:35:11:0.314286:DV:51994
contig_758	200272	.	GAGAGATGATTATAAGAATATACGAAGATAAAAGA	G	39	PASS	.	GT:GQ:DP:AD:VAF:C:PS	0|1:38:36:12:0.333333:DV:51994
contig_758	200806	.	A	G	16	PASS	.	GT:GQ:DP:AD:VAF:C:PS	1|0:16:46:19:0.413:P:51994
contig_758	202181	.	C	T	19	PASS	.	GT:GQ:DP:AD:VAF:C:PS	0|1:19:49:19:0.388:P:51994
contig_758	204656	.	T	C	19	PASS	.	GT:GQ:DP:AD:VAF:C:PS	0|1:19:59:26:0.441:P:51994
contig_758	204719	.	T	C	21	PASS	.	GT:GQ:DP:AD:VAF:C:PS	0|1:21:58:29:0.5:P:51994
contig_758	205129	.	GA	G	0	refCall	.	GT:GQ:DP:AD:VAF:C	0/0:35:52:9:0.173077:DV
contig_758	205943	.	G	A	18	PASS	.	GT:GQ:DP:AD:VAF:C:PS	0|1:18:57:24:0.421:P:51994
contig_758	206030	.	G	A	16.8	PASS	.	GT:GQ:DP:AD:VAF:C:PS	0|1:17:56:21:0.375:DV:51994
contig_758	206038	.	AAC	A	11	PASS	.	GT:GQ:DP:AD:VAF:C:PS	0|1:11:53:21:0.396:P:51994
contig_758	206074	.	T	C	19	PASS	.	GT:GQ:DP:AD:VAF:C:PS	0|1:19:56:21:0.375:P:51994
contig_758	206104	.	C	T	18	PASS	.	GT:GQ:DP:AD:VAF:C:PS	0|1:18:56:20:0.357:P:51994
contig_758	206496	.	G	A	21	PASS	.	GT:GQ:DP:AD:VAF:C:PS	0|1:21:61:26:0.426:P:51994
contig_758	206763	.	A	G	16	PASS	.	GT:GQ:DP:AD:VAF:C:PS	0|1:16:60:23:0.383:P:51994
contig_758	206853	.	C	G	67.5	PASS	.	GT:GQ:DP:AD:VAF:C:PS	0|1:67:63:24:0.380952:DV:51994
contig_758	207130	.	AT	A	37.7	PASS	.	GT:GQ:DP:AD:VAF:C:PS	1|0:14:59:25:0.423729:DV:51994
contig_758	207133	.	TA	T	44	PASS	.	GT:GQ:DP:AD:VAF:C:PS	0|1:39:53:25:0.471698:DV:51994
contig_758	207155	.	A	T	19	PASS	.	GT:GQ:DP:AD:VAF:C:PS	0|1:19:58:26:0.448:P:51994
contig_758	207169	.	GGAT	G	16	PASS	.	GT:GQ:DP:AD:VAF:C:PS	1|0:16:55:28:0.509:P:51994
contig_758	207242	.	G	A	37.1	PASS	.	GT:GQ:DP:AD:VAF:C:PS	0|1:37:60:25:0.416667:DV:51994
contig_758	207252	.	GTCATGAT	G	51.7	PASS	.	GT:GQ:DP:AD:VAF:C:PS	1|0:26:54:28:0.518519:DV:51994
contig_758	207275	.	T	C	19	PASS	.	GT:GQ:DP:AD:VAF:C:PS	0|1:19:57:25:0.439:P:51994
contig_758	207286	.	G	A	20	PASS	.	GT:GQ:DP:AD:VAF:C:PS	0|1:20:56:24:0.429:P:51994
contig_758	207574	.	T	C	60.5	PASS	.	GT:GQ:DP:AD:VAF:C:PS	1|0:60:58:28:0.482759:DV:51994
contig_758	207741	.	T	TA	19.7	PASS	.	GT:GQ:DP:AD:VAF:C:PS	1|0:19:58:13:0.224138:DV:51994
contig_758	207796	.	G	C	20	PASS	.	GT:GQ:DP:AD:VAF:C:PS	0|1:20:60:27:0.45:P:51994
contig_758	208095	.	TTTGA	T	18	PASS	.	GT:GQ:DP:AD:VAF:C:PS	0|1:18:59:24:0.407:P:51994
contig_758	208279	.	GCATGCACACA	G	37.5	PASS	.	GT:GQ:DP:AD:VAF:C:PS	0|1:37:55:19:0.345455:DV:51994
contig_758	208319	.	G	A	20	PASS	.	GT:GQ:DP:AD:VAF:C:PS	0|1:20:58:27:0.466:P:51994
contig_758	208408	.	C	T	19	PASS	.	GT:GQ:DP:AD:VAF:C:PS	0|1:19:56:22:0.393:P:51994
contig_758	208452	.	C	T	65.3	PASS	.	GT:GQ:DP:AD:VAF:C:PS	0|1:65:54:22:0.407407:DV:51994
contig_758	208700	.	A	G	18	PASS	.	GT:GQ:DP:AD:VAF:C:PS	0|1:18:47:18:0.383:P:51994
contig_758	208825	.	TA	T	31.3	PASS	.	GT:GQ:DP:AD:VAF:C:PS	0|1:31:41:17:0.414634:DV:51994
contig_758	208844	.	A	G	42	PASS	.	GT:GQ:DP:AD:VAF:C:PS	1|0:19:41:17:0.414634:DV:51994
contig_758	208860	.	A	G	22.6	PASS	.	GT:GQ:DP:AD:VAF:C:PS	0|1:23:39:17:0.435897:DV:51994
contig_758	208867	.	T	C	32.5	PASS	.	GT:GQ:DP:AD:VAF:C:PS	0|1:32:38:15:0.394737:DV:51994
contig_758	208869	.	A	T	28.7	PASS	.	GT:GQ:DP:AD:VAF:C:PS	0|1:29:38:15:0.394737:DV:51994
contig_758	208885	.	T	C	20.2	PASS	.	GT:GQ:DP:AD:VAF:C:PS	0|1:20:44:18:0.409091:DV:51994
contig_758	208900	.	C	T	33.4	PASS	.	GT:GQ:DP:AD:VAF:C:PS	0|1:33:42:17:0.404762:DV:51994
contig_758	209101	.	G	A	17	PASS	.	GT:GQ:DP:AD:VAF:C:PS	0|1:17:38:17:0.447:P:51994
contig_758	209233	.	T	C	54.3	PASS	.	GT:GQ:DP:AD:VAF:C:PS	1|0:54:42:12:0.285714:DV:51994
contig_758	209605	.	G	A	19	PASS	.	GT:GQ:DP:AD:VAF:C:PS	0|1:19:43:18:0.419:P:51994
contig_758	209738	.	G	A	43.7	PASS	.	GT:GQ:DP:AD:VAF:C:PS	0|1:44:42:17:0.404762:DV:51994
contig_758	209829	.	C	T	39.3	PASS	.	GT:GQ:DP:AD:VAF:C:PS	0|1:39:48:18:0.375:DV:51994
contig_758	210318	.	T	C	37.9	PASS	.	GT:GQ:DP:AD:VAF:C:PS	0|1:38:44:12:0.272727:DV:51994
contig_758	211328	.	A	G	18	PASS	.	GT:GQ:DP:AD:VAF:C:PS	0|1:18:53:21:0.396:P:51994
contig_758	212777	.	ACT	A	17	PASS	.	GT:GQ:DP:AD:VAF:C:PS	1|0:17:51:17:0.333:P:51994
contig_758	213620	.	CA	C	13	PASS	.	GT:GQ:DP:AD:VAF:C:PS	1|0:13:51:18:0.353:P:51994
contig_758	213733	.	G	A	19	PASS	.	GT:GQ:DP:AD:VAF:C:PS	1|0:19:55:20:0.364:P:51994
contig_758	214421	.	C	T	17	PASS	.	GT:GQ:DP:AD:VAF:C:PS	1|0:17:55:20:0.364:P:51994
contig_758	214664	.	CA	C	9.9	PASS	.	GT:GQ:DP:AD:VAF:C	1/1:4:54:16:0.296296:DV
contig_758	215855	.	TTTTTAGTTAA	T	45.3	PASS	.	GT:GQ:DP:AD:VAF:C:PS	1|0:45:42:12:0.285714:DV:51994
contig_758	216321	.	G	GTA	26.9	PASS	.	GT:GQ:DP:AD:VAF:C:PS	1|0:27:51:18:0.352941:DV:51994
contig_758	216323	.	G	A	39.3	PASS	.	GT:GQ:DP:AD:VAF:C	0/1:34:52:21:0.403846:DV
contig_758	216476	.	G	A	21	PASS	.	GT:GQ:DP:AD:VAF:C:PS	0|1:21:55:29:0.527:P:51994
contig_758	216734	.	C	A	22.6	PASS	.	GT:GQ:DP:AD:VAF:C:PS	0|1:23:34:7:0.205882:DV:51994
contig_758	216753	.	T	C	18	PASS	.	GT:GQ:DP:AD:VAF:C:PS	1|0:18:51:26:0.51:P:51994
contig_758	216813	.	T	C	53.6	PASS	.	GT:GQ:DP:AD:VAF:C:PS	0|1:53:53:26:0.490566:DV:51994
contig_758	216899	.	T	TA	10.6	PASS	.	GT:GQ:DP:AD:VAF:C	1/1:9:54:11:0.203704:DV
contig_758	216901	.	T	A	0	refCall	.	GT:GQ:DP:AD:VAF:C	0/0:33:54:0:0:DV
contig_758	217165	.	T	C	16	PASS	.	GT:GQ:DP:AD:VAF:C:PS	1|0:16:53:26:0.491:P:51994
contig_758	217255	.	A	G	19	PASS	.	GT:GQ:DP:AD:VAF:C:PS	1|0:19:53:24:0.453:P:51994
contig_758	217463	.	T	C	21	PASS	.	GT:GQ:DP:AD:VAF:C:PS	0|1:21:58:26:0.448:P:51994
contig_758	217885	.	C	CTT	12	PASS	.	GT:GQ:DP:AD:VAF:C:PS	1|0:12:56:21:0.375:P:51994
contig_758	218106	.	A	T	37.7	PASS	.	GT:GQ:DP:AD:VAF:C:PS	1|0:38:48:20:0.416667:DV:51994
contig_758	218185	.	AG	A	40.5	PASS	.	GT:GQ:DP:AD:VAF:C:PS	1|0:40:52:23:0.442308:DV:51994
contig_758	218187	.	GA	G	33	PASS	.	GT:GQ:DP:AD:VAF:C:PS	0|1:8:50:24:0.48:DV:51994
contig_758	218226	.	G	A	25	PASS	.	GT:GQ:DP:AD:VAF:C:PS	0|1:25:46:20:0.435:P:51994
contig_758	218255	.	A	G	19	PASS	.	GT:GQ:DP:AD:VAF:C:PS	1|0:19:51:24:0.471:P:51994
contig_758	218320	.	A	C	18	PASS	.	GT:GQ:DP:AD:VAF:C:PS	1|0:18:50:20:0.4:P:51994
contig_758	218630	.	CTT	C	54.3	PASS	.	GT:GQ:DP:AD:VAF:C:PS	0|1:48:46:25:0.543478:DV:51994
contig_758	218633	.	T	TGC	29.6	PASS	.	GT:GQ:DP:AD:VAF:C:PS	1|0:30:46:15:0.326087:DV:51994
contig_758	218635	.	A	T	49.6	PASS	.	GT:GQ:DP:AD:VAF:C:PS	1|0:49:46:15:0.326087:DV:51994
contig_758	218847	.	A	G	49.9	PASS	.	GT:GQ:DP:AD:VAF:C:PS	1|0:50:42:15:0.357143:DV:51994
contig_758	218951	.	T	C	18	PASS	.	GT:GQ:DP:AD:VAF:C:PS	1|0:18:42:18:0.429:P:51994
contig_758	219313	.	A	G	19	PASS	.	GT:GQ:DP:AD:VAF:C:PS	1|0:19:43:17:0.395:P:51994
contig_758	219415	.	A	G	23.2	PASS	.	GT:GQ:DP:AD:VAF:C:PS	1|0:23:40:16:0.4:DV:51994
contig_758	219483	.	A	T	18	PASS	.	GT:GQ:DP:AD:VAF:C:PS	1|0:18:40:18:0.45:P:51994
contig_758	219513	.	A	G	47.8	PASS	.	GT:GQ:DP:AD:VAF:C:PS	1|0:47:38:14:0.368421:DV:51994
contig_758	219690	.	T	C	63.1	PASS	.	GT:GQ:DP:AD:VAF:C:PS	1|0:62:48:20:0.416667:DV:51994
contig_758	219697	.	T	C	16	PASS	.	GT:GQ:DP:AD:VAF:C:PS	0|1:16:48:22:0.458:P:51994
contig_758	221171	.	GAA	GA,G	28.7	PASS	.	GT:GQ:DP:AD:VAF:C	1/1:9:59:8,18:0.135593,0.305085:DV
contig_758	221386	.	G	C	22	PASS	.	GT:GQ:DP:AD:VAF:C:PS	0|1:22:59:30:0.508:P:51994
contig_758	221490	.	G	A	19	PASS	.	GT:GQ:DP:AD:VAF:C:PS	1|0:19:56:23:0.411:P:51994
contig_758	224536	.	AT	A	34.2	PASS	.	GT:GQ:DP:AD:VAF:C:PS	0|1:34:57:23:0.403509:DV:51994
contig_758	225017	.	T	C	18	PASS	.	GT:GQ:DP:AD:VAF:C:PS	1|0:18:50:23:0.46:P:51994
contig_758	225376	.	A	G	48	PASS	.	GT:GQ:DP:AD:VAF:C:PS	1|0:48:51:19:0.372549:DV:51994
contig_758	225419	.	C	T	29.2	PASS	.	GT:GQ:DP:AD:VAF:C:PS	1|0:29:50:22:0.44:DV:51994
contig_758	225429	.	T	C	23.7	PASS	.	GT:GQ:DP:AD:VAF:C:PS	1|0:24:50:19:0.38:DV:51994
contig_758	226335	.	A	T	17	PASS	.	GT:GQ:DP:AD:VAF:C:PS	1|0:17:47:19:0.404:P:51994
contig_758	229510	.	A	G	46.3	PASS	.	GT:GQ:DP:AD:VAF:C:PS	1|0:46:41:11:0.268293:DV:51994
contig_758	230253	.	G	A	19	PASS	.	GT:GQ:DP:AD:VAF:C:PS	1|0:19:48:17:0.354:P:51994
contig_758	230788	.	TTTATATATATATATA	T	3.5	PASS	.	GT:GQ:DP:AD:VAF:C:PS	1|0:3:36:10:0.277778:DV:51994
contig_758	231263	.	TTATATATATATA	T	15	PASS	.	GT:GQ:DP:AD:VAF:C:PS	0|1:15:34:6:0.176471:DV:51994
contig_758	231737	.	T	C	18	PASS	.	GT:GQ:DP:AD:VAF:C:PS	1|0:18:46:21:0.457:P:51994
contig_758	231812	.	A	G	19	PASS	.	GT:GQ:DP:AD:VAF:C:PS	1|0:19:47:19:0.404:P:51994
contig_758	231872	.	T	C	18	PASS	.	GT:GQ:DP:AD:VAF:C:PS	1|0:18:45:20:0.444:P:51994
contig_758	231923	.	T	C	18	PASS	.	GT:GQ:DP:AD:VAF:C:PS	1|0:18:47:20:0.426:P:51994
contig_758	231968	.	C	T	21	PASS	.	GT:GQ:DP:AD:VAF:C:PS	1|0:21:48:23:0.479:P:51994
contig_758	232001	.	A	T	20	PASS	.	GT:GQ:DP:AD:VAF:C:PS	1|0:20:41:17:0.415:P:51994
contig_758	232013	.	C	T	18	PASS	.	GT:GQ:DP:AD:VAF:C:PS	1|0:18:46:22:0.478:P:51994
contig_758	232465	.	AGATTTCTTGAAGAGAT	A	11	PASS	.	GT:GQ:DP:AD:VAF:C:PS	1|0:11:49:17:0.347:P:51994
contig_758	232496	.	AT	A	17	PASS	.	GT:GQ:DP:AD:VAF:C:PS	1|0:17:49:21:0.429:P:51994
contig_758	232727	.	A	T	39.2	PASS	.	GT:GQ:DP:AD:VAF:C:PS	1|0:39:50:22:0.44:DV:51994
contig_758	232730	.	T	C	36.4	PASS	.	GT:GQ:DP:AD:VAF:C:PS	1|0:36:51:22:0.431373:DV:51994
contig_758	232733	.	AG	A	28.8	PASS	.	GT:GQ:DP:AD:VAF:C:PS	0|1:25:51:26:0.509804:DV:51994
contig_758	233127	.	C	G	18	PASS	.	GT:GQ:DP:AD:VAF:C:PS	1|0:18:63:28:0.444:P:51994
contig_758	233160	.	G	A	20	PASS	.	GT:GQ:DP:AD:VAF:C:PS	1|0:20:62:29:0.468:P:51994
contig_758	233515	.	A	G	20	PASS	.	GT:GQ:DP:AD:VAF:C:PS	1|0:20:63:29:0.46:P:51994
contig_758	233639	.	T	G	58.1	PASS	.	GT:GQ:DP:AD:VAF:C:PS	1|0:58:66:29:0.439394:DV:51994
contig_758	233643	.	A	G	62.2	PASS	.	GT:GQ:DP:AD:VAF:C:PS	1|0:62:67:29:0.432836:DV:51994
contig_758	236626	.	G	A	58.4	PASS	.	GT:GQ:DP:AD:VAF:C:PS	1|0:58:58:24:0.413793:DV:51994
contig_758	236765	.	T	C	18	PASS	.	GT:GQ:DP:AD:VAF:C:PS	1|0:18:53:22:0.415:P:51994
contig_758	236890	.	C	T	18	PASS	.	GT:GQ:DP:AD:VAF:C:PS	1|0:18:51:22:0.431:P:51994
contig_758	237258	.	A	T	18	PASS	.	GT:GQ:DP:AD:VAF:C:PS	0|1:18:49:24:0.49:P:51994
contig_758	237375	.	A	T	17	PASS	.	GT:GQ:DP:AD:VAF:C:PS	1|0:17:48:23:0.479:P:51994
contig_758	237598	.	T	C	19	PASS	.	GT:GQ:DP:AD:VAF:C:PS	0|1:19:56:25:0.446:P:51994
contig_758	237615	.	C	T	20	PASS	.	GT:GQ:DP:AD:VAF:C:PS	1|0:20:55:29:0.527:P:51994
contig_758	237652	.	T	C	22	PASS	.	GT:GQ:DP:AD:VAF:C:PS	0|1:22:53:27:0.509:P:51994
contig_758	237994	.	A	G	17	PASS	.	GT:GQ:DP:AD:VAF:C:PS	1|0:17:48:19:0.396:P:51994
contig_758	238905	.	T	C	20	PASS	.	GT:GQ:DP:AD:VAF:C:PS	0|1:20:43:19:0.442:P:51994
contig_758	242113	.	T	TA	11	PASS	.	GT:GQ:DP:AD:VAF:C:PS	0|1:11:45:11:0.244:P:51994
contig_758	242337	.	A	G	17	PASS	.	GT:GQ:DP:AD:VAF:C:PS	0|1:17:44:16:0.364:P:51994
contig_758	242491	.	A	G	23.7	PASS	.	GT:GQ:DP:AD:VAF:C:PS	0|1:24:44:15:0.340909:DV:51994
contig_758	242507	.	C	T	22.7	PASS	.	GT:GQ:DP:AD:VAF:C:PS	0|1:23:43:16:0.372093:DV:51994
contig_758	242513	.	T	G	31.1	PASS	.	GT:GQ:DP:AD:VAF:C:PS	0|1:31:42:12:0.285714:DV:51994
contig_758	242540	.	T	C	20	PASS	.	GT:GQ:DP:AD:VAF:C:PS	0|1:20:43:16:0.372:P:51994
contig_758	242972	.	A	C	20	PASS	.	GT:GQ:DP:AD:VAF:C:PS	0|1:20:37:16:0.432:P:51994
contig_758	243225	.	GAT	G	15	PASS	.	GT:GQ:DP:AD:VAF:C:PS	0|1:15:48:17:0.354:P:51994
contig_758	243506	.	A	G	17	PASS	.	GT:GQ:DP:AD:VAF:C:PS	0|1:17:48:18:0.375:P:51994
contig_758	243538	.	A	G	33.3	PASS	.	GT:GQ:DP:AD:VAF:C:PS	0|1:33:48:17:0.354167:DV:51994
contig_758	243687	.	T	C	38	PASS	.	GT:GQ:DP:AD:VAF:C:PS	0|1:38:44:16:0.363636:DV:51994
contig_758	244755	.	G	A	21	PASS	.	GT:GQ:DP:AD:VAF:C:PS	0|1:21:49:19:0.388:P:51994
contig_758	244972	.	C	A	17	PASS	.	GT:GQ:DP:AD:VAF:C:PS	0|1:17:49:21:0.429:P:51994
contig_758	245160	.	T	A	18	PASS	.	GT:GQ:DP:AD:VAF:C:PS	0|1:18:52:24:0.462:P:51994
contig_758	245196	.	GT	G	33.5	PASS	.	GT:GQ:DP:AD:VAF:C:PS	1|0:33:53:26:0.490566:DV:51994
contig_758	245200	.	T	TA	34.5	PASS	.	GT:GQ:DP:AD:VAF:C:PS	0|1:34:53:17:0.320755:DV:51994
contig_758	245326	.	CG	C	19	PASS	.	GT:GQ:DP:AD:VAF:C:PS	0|1:19:56:24:0.429:P:51994
contig_758	245704	.	T	C	18	PASS	.	GT:GQ:DP:AD:VAF:C:PS	0|1:18:53:21:0.396:P:51994
contig_758	245729	.	C	T	61.5	PASS	.	GT:GQ:DP:AD:VAF:C:PS	0|1:61:60:27:0.45:DV:51994
contig_758	246718	.	C	A	20.6	PASS	.	GT:GQ:DP:AD:VAF:C:PS	0|1:21:51:20:0.392157:DV:51994
contig_758	247180	.	G	A	17	PASS	.	GT:GQ:DP:AD:VAF:C:PS	1|0:17:63:23:0.365:P:51994
contig_758	250370	.	A	G	19	PASS	.	GT:GQ:DP:AD:VAF:C:PS	0|1:19:51:22:0.431:P:51994
contig_758	250699	.	G	A	18	PASS	.	GT:GQ:DP:AD:VAF:C:PS	1|0:18:50:24:0.48:P:51994
contig_758	251814	.	C	T	18	PASS	.	GT:GQ:DP:AD:VAF:C:PS	1|0:18:47:20:0.426:P:51994
contig_758	252111	.	T	A	18	PASS	.	GT:GQ:DP:AD:VAF:C:PS	1|0:18:47:21:0.447:P:51994
contig_758	252314	.	T	C	18	PASS	.	GT:GQ:DP:AD:VAF:C:PS	1|0:18:47:19:0.404:P:51994
contig_758	252394	.	AT	A	0.4	refCall	.	GT:GQ:DP:AD:VAF:C	./.:11:47:8:0.170213:DV
contig_758	252651	.	G	T	19	PASS	.	GT:GQ:DP:AD:VAF:C:PS	1|0:19:49:24:0.49:P:51994
contig_758	252854	.	GA	G,GAA	12	PASS	.	GT:GQ:DP:AD:VAF:C:PS	2|1:12:47:22,17:0.468,0.362:P:51994
contig_758	252887	.	A	G	22.2	PASS	.	GT:GQ:DP:AD:VAF:C:PS	1|0:22:43:10:0.232558:DV:51994
contig_758	253177	.	G	T	67.5	PASS	.	GT:GQ:DP:AD:VAF:C:PS	1|0:67:45:22:0.488889:DV:51994
contig_758	253183	.	G	GA	0.3	refCall	.	GT:GQ:DP:AD:VAF:C	./.:12:49:6:0.122449:DV
contig_758	254988	.	T	C	19	PASS	.	GT:GQ:DP:AD:VAF:C:PS	0|1:19:46:22:0.478:P:51994
contig_758	255613	.	A	G	17	PASS	.	GT:GQ:DP:AD:VAF:C:PS	1|0:17:52:22:0.423:P:51994
contig_758	255691	.	AT	A	16	PASS	.	GT:GQ:DP:AD:VAF:C:PS	0|1:16:50:28:0.56:P:51994
contig_758	256135	.	T	C	22	PASS	.	GT:GQ:DP:AD:VAF:C:PS	0|1:22:54:29:0.537:P:51994
contig_758	257000	.	T	A	22	PASS	.	GT:GQ:DP:AD:VAF:C:PS	1|0:22:41:8:0.195122:DV:51994
contig_758	257728	.	GTCT	GCT,G	45.7	PASS	.	GT:GQ:DP:AD:VAF:C:PS	1|2:15:46:11,16:0.23913,0.347826:DV:51994
contig_758	258197	.	T	A	19	PASS	.	GT:GQ:DP:AD:VAF:C:PS	0|1:19:50:23:0.46:P:51994
contig_758	258988	.	C	T	20	PASS	.	GT:GQ:DP:AD:VAF:C:PS	1|0:20:48:21:0.438:P:51994
contig_758	259123	.	A	G	20	PASS	.	GT:GQ:DP:AD:VAF:C:PS	1|0:20:43:21:0.488:P:51994
contig_758	259309	.	TC	T	22.3	PASS	.	GT:GQ:DP:AD:VAF:C:PS	1|0:17:45:16:0.355556:DV:51994
contig_758	259311	.	CT	C	36.1	PASS	.	GT:GQ:DP:AD:VAF:C:PS	0|1:35:38:15:0.394737:DV:51994
contig_758	259902	.	C	T	31.1	PASS	.	GT:GQ:DP:AD:VAF:C:PS	0|1:30:43:19:0.44186:DV:51994
contig_758	260256	.	A	ATATG	1.9	refCall	.	GT:GQ:DP:AD:VAF:C	./.:4:41:8:0.195122:DV
contig_758	260668	.	A	G	18	PASS	.	GT:GQ:DP:AD:VAF:C:PS	1|0:18:43:21:0.488:P:51994
contig_758	260896	.	A	G	19	PASS	.	GT:GQ:DP:AD:VAF:C:PS	0|1:19:45:20:0.444:P:51994
contig_758	261654	.	G	A	21	PASS	.	GT:GQ:DP:AD:VAF:C:PS	0|1:21:48:24:0.5:P:51994
contig_758	261930	.	C	T	18	PASS	.	GT:GQ:DP:AD:VAF:C:PS	0|1:18:48:21:0.438:P:51994
contig_758	261965	.	GAGGGAAGAGC	G	60.6	PASS	.	GT:GQ:DP:AD:VAF:C:PS	1|0:53:46:20:0.434783:DV:51994
contig_758	262133	.	G	A	19	PASS	.	GT:GQ:DP:AD:VAF:C:PS	0|1:19:48:20:0.417:P:51994
contig_758	262542	.	ATC	A	66.6	PASS	.	GT:GQ:DP:AD:VAF:C:PS	1|0:65:48:24:0.5:DV:51994
contig_758	262729	.	A	G	51.4	PASS	.	GT:GQ:DP:AD:VAF:C:PS	0|1:51:44:17:0.386364:DV:51994
contig_758	263358	.	T	C	20	PASS	.	GT:GQ:DP:AD:VAF:C:PS	0|1:20:48:24:0.5:P:51994
contig_758	264627	.	T	C	17	PASS	.	GT:GQ:DP:AD:VAF:C:PS	1|0:17:43:18:0.419:P:51994
contig_758	264970	.	G	A	17	PASS	.	GT:GQ:DP:AD:VAF:C:PS	1|0:17:44:19:0.432:P:51994
contig_758	265399	.	A	AAG	42.1	PASS	.	GT:GQ:DP:AD:VAF:C:PS	1|0:42:47:10:0.212766:DV:51994
contig_758	265525	.	T	C	17	PASS	.	GT:GQ:DP:AD:VAF:C:PS	1|0:17:52:22:0.423:P:51994
contig_758	265537	.	C	G	17	PASS	.	GT:GQ:DP:AD:VAF:C:PS	1|0:17:52:22:0.423:P:51994
contig_758	266361	.	GA	G	39.5	PASS	.	GT:GQ:DP:AD:VAF:C:PS	1|0:39:62:24:0.387097:DV:51994
contig_758	266409	.	GA	G	0.5	refCall	.	GT:GQ:DP:AD:VAF:C	./.:10:60:24:0.4:DV
contig_758	268225	.	G	T	17	PASS	.	GT:GQ:DP:AD:VAF:C:PS	1|0:17:63:23:0.365:P:51994
contig_758	268258	.	A	G	19	PASS	.	GT:GQ:DP:AD:VAF:C:PS	1|0:19:61:24:0.393:P:51994
contig_758	268639	.	GTTAA	G	17	PASS	.	GT:GQ:DP:AD:VAF:C:PS	0|1:17:61:32:0.525:P:51994
contig_758	268734	.	T	C	46.2	PASS	.	GT:GQ:DP:AD:VAF:C:PS	1|0:46:62:19:0.306452:DV:51994
contig_758	268766	.	A	G	17	PASS	.	GT:GQ:DP:AD:VAF:C:PS	1|0:17:61:22:0.361:P:51994
contig_758	268803	.	T	C	17	PASS	.	GT:GQ:DP:AD:VAF:C:PS	1|0:17:61:22:0.361:P:51994
contig_758	269346	.	C	T	4.6	PASS	.	GT:GQ:DP:AD:VAF:C:PS	0|1:5:28:9:0.321429:DV:51994
contig_758	269473	.	TTC	T	0	refCall	.	GT:GQ:DP:AD:VAF:C	0/0:23:51:8:0.156863:DV
contig_758	269529	.	A	G	43.4	PASS	.	GT:GQ:DP:AD:VAF:C:PS	1|0:43:52:17:0.326923:DV:51994
contig_758	269537	.	G	A	53	PASS	.	GT:GQ:DP:AD:VAF:C:PS	1|0:53:52:18:0.346154:DV:51994
contig_758	269791	.	A	G	16	PASS	.	GT:GQ:DP:AD:VAF:C:PS	1|0:16:58:20:0.345:P:51994
contig_758	273287	.	G	A	20	PASS	.	GT:GQ:DP:AD:VAF:C:PS	0|1:20:38:16:0.421:P:51994
contig_758	273377	.	A	T	16	PASS	.	GT:GQ:DP:AD:VAF:C:PS	1|0:16:35:14:0.4:P:51994
contig_758	273463	.	A	G	57.1	PASS	.	GT:GQ:DP:AD:VAF:C:PS	1|0:57:40:18:0.45:DV:51994
contig_758	274999	.	T	C	56.8	PASS	.	GT:GQ:DP:AD:VAF:C:PS	1|0:56:67:28:0.41791:DV:51994
contig_758	275002	.	G	T	41.1	PASS	.	GT:GQ:DP:AD:VAF:C:PS	1|0:41:68:31:0.455882:DV:51994
contig_758	276290	.	G	A	20	PASS	.	GT:GQ:DP:AD:VAF:C:PS	1|0:20:53:22:0.415:P:51994
contig_758	276334	.	T	C	17	PASS	.	GT:GQ:DP:AD:VAF:C:PS	1|0:17:64:28:0.438:P:51994
contig_758	276788	.	AT	A	17	PASS	.	GT:GQ:DP:AD:VAF:C:PS	1|0:17:72:33:0.458:P:51994
contig_758	277032	.	A	G	19	PASS	.	GT:GQ:DP:AD:VAF:C:PS	1|0:19:74:33:0.446:P:51994
contig_758	277168	.	G	A	20	PASS	.	GT:GQ:DP:AD:VAF:C:PS	1|0:20:73:28:0.384:P:51994
contig_758	277784	.	A	G	17	PASS	.	GT:GQ:DP:AD:VAF:C:PS	1|0:17:63:26:0.413:P:51994
contig_758	277949	.	C	T	19	PASS	.	GT:GQ:DP:AD:VAF:C:PS	1|0:19:65:24:0.369:P:51994
contig_758	277967	.	TG	T	16	PASS	.	GT:GQ:DP:AD:VAF:C	1/1:16:68:62:0.912:P
contig_758	278243	.	G	A	19	PASS	.	GT:GQ:DP:AD:VAF:C:PS	1|0:19:68:26:0.382:P:51994
contig_758	279514	.	A	G	49.8	PASS	.	GT:GQ:DP:AD:VAF:C:PS	1|0:50:81:27:0.333333:DV:51994
contig_758	280682	.	ACT	A	17	PASS	.	GT:GQ:DP:AD:VAF:C:PS	1|0:17:69:28:0.406:P:51994
contig_758	281377	.	T	C	17	PASS	.	GT:GQ:DP:AD:VAF:C:PS	1|0:17:62:24:0.387:P:51994
contig_758	282428	.	C	T	17	PASS	.	GT:GQ:DP:AD:VAF:C:PS	1|0:17:67:29:0.433:P:51994
contig_758	282988	.	AAGAGAG	A	0.7	refCall	.	GT:GQ:DP:AD:VAF:C	./.:8:70:10:0.142857:DV
contig_758	283005	.	A	T	4.1	PASS	.	GT:GQ:DP:AD:VAF:C:PS	0|1:4:71:16:0.225352:DV:51994
contig_758	284467	.	CAGG	C	38.5	PASS	.	GT:GQ:DP:AD:VAF:C:PS	1|0:38:65:32:0.492308:DV:51994
contig_758	284547	.	G	A	21	PASS	.	GT:GQ:DP:AD:VAF:C:PS	1|0:21:65:31:0.477:P:51994
contig_758	284595	.	T	C	39.5	PASS	.	GT:GQ:DP:AD:VAF:C:PS	0|1:39:66:33:0.5:DV:51994
contig_758	284599	.	CA	C	41.6	PASS	.	GT:GQ:DP:AD:VAF:C:PS	0|1:15:67:29:0.432836:DV:51994
contig_758	284604	.	AG	A	38.9	PASS	.	GT:GQ:DP:AD:VAF:C:PS	1|0:31:60:26:0.433333:DV:51994
contig_758	284623	.	G	A	51.1	PASS	.	GT:GQ:DP:AD:VAF:C:PS	0|1:48:65:29:0.446154:DV:51994
contig_758	284628	.	C	T	61.3	PASS	.	GT:GQ:DP:AD:VAF:C:PS	0|1:55:61:27:0.442623:DV:51994
contig_758	284638	.	G	A	51.1	PASS	.	GT:GQ:DP:AD:VAF:C:PS	1|0:37:62:32:0.516129:DV:51994
contig_758	284741	.	G	C	18	PASS	.	GT:GQ:DP:AD:VAF:C:PS	0|1:18:64:31:0.484:P:51994
contig_758	284991	.	A	G	20	PASS	.	GT:GQ:DP:AD:VAF:C:PS	0|1:20:72:34:0.472:P:51994
contig_758	285331	.	A	G	21	PASS	.	GT:GQ:DP:AD:VAF:C:PS	0|1:21:69:33:0.478:P:51994
contig_758	285350	.	G	A	20	PASS	.	GT:GQ:DP:AD:VAF:C:PS	0|1:20:72:37:0.514:P:51994
contig_758	285926	.	T	TC	23.9	PASS	.	GT:GQ:DP:AD:VAF:C:PS	1|0:24:65:22:0.338462:DV:51994
contig_758	285929	.	C	A	23.9	PASS	.	GT:GQ:DP:AD:VAF:C:PS	1|0:24:65:28:0.430769:DV:51994
contig_758	286712	.	A	G	20	PASS	.	GT:GQ:DP:AD:VAF:C:PS	0|1:20:55:28:0.509:P:51994
contig_758	287161	.	T	C	20	PASS	.	GT:GQ:DP:AD:VAF:C:PS	0|1:20:63:31:0.492:P:51994
contig_758	287254	.	A	G	20	PASS	.	GT:GQ:DP:AD:VAF:C:PS	1|0:20:62:29:0.468:P:51994
contig_758	287305	.	A	T	22	PASS	.	GT:GQ:DP:AD:VAF:C:PS	1|0:22:62:28:0.452:P:51994
contig_758	287325	.	G	A	17	PASS	.	GT:GQ:DP:AD:VAF:C:PS	1|0:17:62:27:0.435:P:51994
contig_758	287348	.	C	A	22	PASS	.	GT:GQ:DP:AD:VAF:C:PS	0|1:22:58:33:0.569:P:51994
contig_758	288087	.	A	G	21	PASS	.	GT:GQ:DP:AD:VAF:C:PS	1|0:21:70:31:0.443:P:51994
contig_758	288379	.	C	A	16	PASS	.	GT:GQ:DP:AD:VAF:C:PS	1|0:16:67:26:0.388:P:51994
contig_758	288404	.	T	C	17	PASS	.	GT:GQ:DP:AD:VAF:C:PS	1|0:17:64:25:0.391:P:51994
contig_758	289002	.	A	C	17	PASS	.	GT:GQ:DP:AD:VAF:C:PS	1|0:17:61:26:0.426:P:51994
contig_758	289806	.	T	C	23	PASS	.	GT:GQ:DP:AD:VAF:C:PS	0|1:23:54:24:0.444:P:51994
contig_758	290443	.	T	C	19	PASS	.	GT:GQ:DP:AD:VAF:C:PS	1|0:19:58:27:0.466:P:51994
contig_758	290821	.	T	TTG	15	PASS	.	GT:GQ:DP:AD:VAF:C:PS	0|1:15:61:18:0.295:P:51994
contig_758	290979	.	T	C	21	PASS	.	GT:GQ:DP:AD:VAF:C:PS	0|1:21:59:25:0.424:P:51994
contig_758	291165	.	G	A	22	PASS	.	GT:GQ:DP:AD:VAF:C:PS	0|1:22:57:26:0.456:P:51994
contig_758	291302	.	T	C	21	PASS	.	GT:GQ:DP:AD:VAF:C:PS	0|1:21:56:26:0.464:P:51994
contig_758	294564	.	A	G	20	PASS	.	GT:GQ:DP:AD:VAF:C:PS	1|0:20:59:26:0.441:P:51994
contig_758	295257	.	T	C	65.3	PASS	.	GT:GQ:DP:AD:VAF:C:PS	1|0:65:61:29:0.47541:DV:51994
contig_758	295258	.	C	T	53.4	PASS	.	GT:GQ:DP:AD:VAF:C:PS	1|0:53:62:30:0.483871:DV:51994
contig_758	295268	.	A	G	19	PASS	.	GT:GQ:DP:AD:VAF:C:PS	0|1:19:53:26:0.491:P:51994
contig_758	295469	.	A	G	20	PASS	.	GT:GQ:DP:AD:VAF:C:PS	1|0:20:52:24:0.462:P:51994
contig_758	295756	.	T	G	65.3	PASS	.	GT:GQ:DP:AD:VAF:C:PS	1|0:65:56:29:0.517857:DV:51994
contig_758	296266	.	GACAAAAAC	G	63.4	PASS	.	GT:GQ:DP:AD:VAF:C:PS	1|0:54:59:28:0.474576:DV:51994
contig_758	296485	.	G	C	22	PASS	.	GT:GQ:DP:AD:VAF:C:PS	1|0:22:59:29:0.492:P:51994
contig_758	296573	.	G	A	21	PASS	.	GT:GQ:DP:AD:VAF:C:PS	1|0:21:56:28:0.5:P:51994
contig_758	297022	.	AGTAGTAGTAGTAGTAGTAGTAGTAGT	A	0	refCall	.	GT:GQ:DP:AD:VAF:C	0/0:22:55:12:0.218182:DV
contig_758	297049	.	AG	A	0	refCall	.	GT:GQ:DP:AD:VAF:C	0/0:28:58:15:0.258621:DV
contig_758	297986	.	A	T	58.1	PASS	.	GT:GQ:DP:AD:VAF:C:PS	0|1:58:62:26:0.419355:DV:51994
contig_758	298072	.	A	G	19	PASS	.	GT:GQ:DP:AD:VAF:C:PS	0|1:19:63:27:0.429:P:51994
contig_758	298112	.	C	T	18	PASS	.	GT:GQ:DP:AD:VAF:C:PS	0|1:18:62:27:0.435:P:51994
contig_758	298365	.	G	A	20	PASS	.	GT:GQ:DP:AD:VAF:C:PS	0|1:20:56:23:0.411:P:51994
contig_758	298462	.	C	A	31.1	PASS	.	GT:GQ:DP:AD:VAF:C:PS	0|1:31:51:17:0.333333:DV:51994
contig_758	298483	.	T	C	20	PASS	.	GT:GQ:DP:AD:VAF:C:PS	0|1:20:59:24:0.407:P:51994
contig_758	298539	.	C	T	18	PASS	.	GT:GQ:DP:AD:VAF:C:PS	0|1:18:60:25:0.417:P:51994
contig_758	299676	.	C	T	17	PASS	.	GT:GQ:DP:AD:VAF:C:PS	0|1:17:61:22:0.361:P:51994
contig_758	300215	.	A	G	19	PASS	.	GT:GQ:DP:AD:VAF:C:PS	0|1:19:56:23:0.411:P:51994
contig_758	300269	.	C	T	18	PASS	.	GT:GQ:DP:AD:VAF:C:PS	1|0:18:59:35:0.593:P:51994
contig_758	301365	.	G	A	20	PASS	.	GT:GQ:DP:AD:VAF:C:PS	1|0:20:61:26:0.426:P:51994
contig_758	302301	.	C	T	69.2	PASS	.	GT:GQ:DP:AD:VAF:C:PS	1|0:69:61:22:0.360656:DV:51994
contig_758	302351	.	T	C	16	PASS	.	GT:GQ:DP:AD:VAF:C:PS	1|0:16:63:28:0.444:P:51994
contig_758	302469	.	T	C	20	PASS	.	GT:GQ:DP:AD:VAF:C:PS	1|0:20:60:27:0.45:P:51994
contig_758	303181	.	A	G	17	PASS	.	GT:GQ:DP:AD:VAF:C:PS	0|1:17:54:25:0.463:P:51994
contig_758	303562	.	T	C	19	PASS	.	GT:GQ:DP:AD:VAF:C:PS	1|0:19:55:24:0.436:P:51994
contig_758	303848	.	T	C	19	PASS	.	GT:GQ:DP:AD:VAF:C:PS	1|0:19:59:26:0.441:P:51994
contig_758	303898	.	A	T	45.2	PASS	.	GT:GQ:DP:AD:VAF:C:PS	1|0:45:55:22:0.4:DV:51994
contig_758	303946	.	T	C	18	PASS	.	GT:GQ:DP:AD:VAF:C:PS	1|0:18:59:26:0.441:P:51994
contig_758	304602	.	T	C	19	PASS	.	GT:GQ:DP:AD:VAF:C:PS	1|0:19:57:24:0.421:P:51994
contig_758	304722	.	A	G	17	PASS	.	GT:GQ:DP:AD:VAF:C:PS	1|0:17:62:25:0.403:P:51994
contig_758	304945	.	G	A	18	PASS	.	GT:GQ:DP:AD:VAF:C:PS	1|0:18:63:27:0.429:P:51994
contig_758	305085	.	A	G	19	PASS	.	GT:GQ:DP:AD:VAF:C:PS	1|0:19:48:23:0.479:P:51994
contig_758	305148	.	A	T	20	PASS	.	GT:GQ:DP:AD:VAF:C:PS	1|0:20:59:24:0.407:P:51994
contig_758	305271	.	A	G	18	PASS	.	GT:GQ:DP:AD:VAF:C:PS	1|0:18:59:26:0.441:P:51994
contig_758	305502	.	G	A	17	PASS	.	GT:GQ:DP:AD:VAF:C:PS	1|0:17:57:24:0.421:P:51994
contig_758	306041	.	A	G	19	PASS	.	GT:GQ:DP:AD:VAF:C:PS	1|0:19:54:25:0.463:P:51994
contig_758	306147	.	A	G	56.1	PASS	.	GT:GQ:DP:AD:VAF:C:PS	1|0:56:54:20:0.37037:DV:51994
contig_758	306937	.	T	C	20	PASS	.	GT:GQ:DP:AD:VAF:C:PS	0|1:20:55:25:0.455:P:51994
contig_758	307368	.	G	A	19	PASS	.	GT:GQ:DP:AD:VAF:C:PS	0|1:19:60:26:0.433:P:51994
contig_758	307472	.	G	A	22	PASS	.	GT:GQ:DP:AD:VAF:C:PS	0|1:22:50:18:0.36:P:51994
contig_758	308312	.	TA	T	0.2	refCall	.	GT:GQ:DP:AD:VAF:C	./.:13:57:13:0.22807:DV
contig_758	308999	.	AATATAT	A	62.4	PASS	.	GT:GQ:DP:AD:VAF:C:PS	1|0:61:46:16:0.347826:DV:51994
contig_758	309289	.	G	A	18	PASS	.	GT:GQ:DP:AD:VAF:C:PS	1|0:18:48:20:0.417:P:51994
contig_758	309494	.	TTATATTTA	T	63	PASS	.	GT:GQ:DP:AD:VAF:C:PS	1|0:63:51:17:0.333333:DV:51994
contig_758	309633	.	G	A	0	refCall	.	GT:GQ:DP:AD:VAF:C	0/0:22:56:14:0.25:DV
contig_758	309635	.	G	A	0	refCall	.	GT:GQ:DP:AD:VAF:C	0/0:21:56:18:0.321429:DV
contig_758	309636	.	C	T	0	refCall	.	GT:GQ:DP:AD:VAF:C	0/0:31:54:11:0.203704:DV
contig_758	309637	.	G	A	0	refCall	.	GT:GQ:DP:AD:VAF:C	0/0:21:54:20:0.37037:DV
contig_758	309639	.	G	A	0	refCall	.	GT:GQ:DP:AD:VAF:C	0/0:21:54:23:0.425926:DV
contig_758	309640	.	C	T	0	refCall	.	GT:GQ:DP:AD:VAF:C	0/0:27:54:18:0.333333:DV
contig_758	309641	.	GCATACATA	G	14.5	PASS	.	GT:GQ:DP:AD:VAF:C:PS	0|1:14:54:22:0.407407:DV:51994
contig_758	310512	.	C	T	17	PASS	.	GT:GQ:DP:AD:VAF:C:PS	1|0:17:52:17:0.327:P:51994
contig_758	311314	.	AAAT	A	16	PASS	.	GT:GQ:DP:AD:VAF:C:PS	0|1:16:53:30:0.566:P:51994
contig_758	311437	.	T	C	17	PASS	.	GT:GQ:DP:AD:VAF:C:PS	1|0:17:54:22:0.407:P:51994
contig_758	311550	.	T	C	16	PASS	.	GT:GQ:DP:AD:VAF:C:PS	1|0:16:54:21:0.389:P:51994
contig_758	312472	.	T	C	58.2	PASS	.	GT:GQ:DP:AD:VAF:C:PS	1|0:58:64:22:0.34375:DV:51994
contig_758	313513	.	C	T	32.4	PASS	.	GT:GQ:DP:AD:VAF:C:PS	1|0:32:51:19:0.372549:DV:51994
contig_758	313701	.	C	T	18.8	PASS	.	GT:GQ:DP:AD:VAF:C:PS	1|0:19:49:12:0.244898:DV:51994
contig_758	314162	.	T	A	27.9	PASS	.	GT:GQ:DP:AD:VAF:C:PS	1|0:28:56:19:0.339286:DV:51994
contig_758	314245	.	G	C	17	PASS	.	GT:GQ:DP:AD:VAF:C:PS	1|0:17:54:18:0.333:P:51994
contig_758	314317	.	G	A	18	PASS	.	GT:GQ:DP:AD:VAF:C:PS	1|0:18:54:20:0.37:P:51994
contig_758	314355	.	T	C	16	PASS	.	GT:GQ:DP:AD:VAF:C:PS	1|0:16:57:22:0.386:P:51994
contig_758	315504	.	A	G	29.2	PASS	.	GT:GQ:DP:AD:VAF:C:PS	1|0:29:53:20:0.377358:DV:51994
contig_758	315513	.	T	C	34.4	PASS	.	GT:GQ:DP:AD:VAF:C:PS	1|0:34:51:18:0.352941:DV:51994
contig_758	315586	.	A	G	11	PASS	.	GT:GQ:DP:AD:VAF:C:PS	1|0:11:52:19:0.365385:DV:51994
contig_758	315669	.	G	A	17	PASS	.	GT:GQ:DP:AD:VAF:C:PS	1|0:17:53:18:0.34:P:51994
contig_758	315785	.	T	C	16	PASS	.	GT:GQ:DP:AD:VAF:C:PS	1|0:16:56:19:0.339:P:51994
contig_758	315899	.	G	A	17	PASS	.	GT:GQ:DP:AD:VAF:C:PS	1|0:17:57:19:0.333:P:51994
contig_758	316625	.	A	G	56	PASS	.	GT:GQ:DP:AD:VAF:C:PS	1|0:56:53:20:0.377358:DV:51994
contig_758	317001	.	G	A	16	PASS	.	GT:GQ:DP:AD:VAF:C:PS	1|0:16:49:17:0.347:P:51994
contig_758	317193	.	A	G	18	PASS	.	GT:GQ:DP:AD:VAF:C:PS	1|0:18:57:23:0.404:P:51994
contig_758	317307	.	G	A	44	PASS	.	GT:GQ:DP:AD:VAF:C:PS	1|0:44:57:15:0.263158:DV:51994
contig_758	317828	.	T	C	59.9	PASS	.	GT:GQ:DP:AD:VAF:C:PS	1|0:60:61:22:0.360656:DV:51994
contig_758	317947	.	CAA	C	32.1	PASS	.	GT:GQ:DP:AD:VAF:C:PS	1|0:32:59:23:0.38983:DV:51994
contig_758	317951	.	T	G	15.2	PASS	.	GT:GQ:DP:AD:VAF:C:PS	1|0:15:59:23:0.38983:DV:51994
contig_758	318022	.	G	A	20	PASS	.	GT:GQ:DP:AD:VAF:C:PS	1|0:20:58:24:0.414:P:51994
contig_758	318242	.	CGA	C	30.7	PASS	.	GT:GQ:DP:AD:VAF:C:PS	1|0:30:53:13:0.245283:DV:51994
contig_758	318447	.	T	C	51.3	PASS	.	GT:GQ:DP:AD:VAF:C:PS	1|0:51:54:17:0.314815:DV:51994
contig_758	318768	.	T	C	33.6	PASS	.	GT:GQ:DP:AD:VAF:C:PS	1|0:34:51:17:0.333333:DV:51994
contig_758	318795	.	ACT	A	13	PASS	.	GT:GQ:DP:AD:VAF:C:PS	1|0:13:49:16:0.327:P:51994
contig_758	318812	.	A	G	34.9	PASS	.	GT:GQ:DP:AD:VAF:C:PS	1|0:35:50:18:0.36:DV:51994
contig_758	318987	.	T	C	59.4	PASS	.	GT:GQ:DP:AD:VAF:C:PS	1|0:59:56:22:0.392857:DV:51994
contig_758	319018	.	G	A	18	PASS	.	GT:GQ:DP:AD:VAF:C:PS	1|0:18:55:21:0.382:P:51994
contig_758	319512	.	G	C	17	PASS	.	GT:GQ:DP:AD:VAF:C:PS	1|0:17:57:20:0.351:P:51994
contig_758	320030	.	A	G	63	PASS	.	GT:GQ:DP:AD:VAF:C:PS	1|0:62:63:24:0.380952:DV:51994
contig_758	320422	.	GT	G	17	PASS	.	GT:GQ:DP:AD:VAF:C:PS	0|1:17:69:32:0.464:P:51994
contig_758	320947	.	T	C	18	PASS	.	GT:GQ:DP:AD:VAF:C:PS	1|0:18:65:25:0.385:P:51994
contig_758	324094	.	A	T	16	PASS	.	GT:GQ:DP:AD:VAF:C:PS	1|0:16:70:32:0.457:P:51994
contig_758	324252	.	T	C	20	PASS	.	GT:GQ:DP:AD:VAF:C:PS	1|0:20:71:32:0.451:P:51994
contig_758	324627	.	AAT	A	11	PASS	.	GT:GQ:DP:AD:VAF:C:PS	0|1:11:73:35:0.479:P:51994
contig_758	324693	.	GAATA	G	54.7	PASS	.	GT:GQ:DP:AD:VAF:C:PS	1|0:52:75:35:0.466667:DV:51994
contig_758	324703	.	C	G	55.2	PASS	.	GT:GQ:DP:AD:VAF:C:PS	1|0:54:73:31:0.424658:DV:51994
contig_758	324796	.	TAAAATTTTTGAACTTA	T	11	PASS	.	GT:GQ:DP:AD:VAF:C:PS	1|0:11:74:33:0.446:P:51994
contig_758	324817	.	A	AC	40.7	PASS	.	GT:GQ:DP:AD:VAF:C:PS	0|1:35:77:34:0.441558:DV:51994
contig_758	324850	.	AT	A	0.1	refCall	.	GT:GQ:DP:AD:VAF:C	./.:16:76:23:0.302632:DV
contig_758	324926	.	AT	A	11.4	PASS	.	GT:GQ:DP:AD:VAF:C:PS	1|0:11:73:20:0.273973:DV:51994
contig_758	324929	.	TA	T	11	PASS	.	GT:GQ:DP:AD:VAF:C:PS	0|1:11:65:23:0.354:P:51994
contig_758	325238	.	G	A	20	PASS	.	GT:GQ:DP:AD:VAF:C:PS	1|0:20:74:31:0.419:P:51994
contig_758	326065	.	CAT	C	12	PASS	.	GT:GQ:DP:AD:VAF:C:PS	1|0:12:71:26:0.366:P:51994
contig_758	327440	.	C	T	36.7	PASS	.	GT:GQ:DP:AD:VAF:C:PS	1|0:37:57:19:0.333333:DV:51994
contig_758	327445	.	G	A	8.7	PASS	.	GT:GQ:DP:AD:VAF:C:PS	1|0:9:68:17:0.25:DV:51994
contig_758	328691	.	A	G	54.6	PASS	.	GT:GQ:DP:AD:VAF:C:PS	0|1:54:66:33:0.5:DV:51994
contig_758	328848	.	G	A	22	PASS	.	GT:GQ:DP:AD:VAF:C:PS	0|1:22:58:28:0.483:P:51994
contig_758	328938	.	A	G	72.2	PASS	.	GT:GQ:DP:AD:VAF:C:PS	1|0:69:62:32:0.516129:DV:51994
contig_758	329018	.	TAGA	T,TCAGA	59.2	PASS	.	GT:GQ:DP:AD:VAF:C:PS	1|2:30:61:29,26:0.47541,0.42623:DV:51994
contig_758	329058	.	CGTTTCGCGTCGCA	C	62.6	PASS	.	GT:GQ:DP:AD:VAF:C:PS	0|1:61:60:19:0.316667:DV:51994
contig_758	329791	.	G	C	17	PASS	.	GT:GQ:DP:AD:VAF:C:PS	0|1:17:53:24:0.453:P:51994
contig_758	332359	.	T	C	19	PASS	.	GT:GQ:DP:AD:VAF:C:PS	0|1:19:64:28:0.438:P:51994
contig_758	332511	.	T	C	23	PASS	.	GT:GQ:DP:AD:VAF:C:PS	0|1:23:67:34:0.507:P:51994
contig_758	332834	.	G	A	17	PASS	.	GT:GQ:DP:AD:VAF:C:PS	1|0:17:60:25:0.417:P:51994
contig_758	332843	.	C	T	39.2	PASS	.	GT:GQ:DP:AD:VAF:C:PS	1|0:39:60:21:0.35:DV:51994
contig_758	332864	.	A	G	20	PASS	.	GT:GQ:DP:AD:VAF:C:PS	1|0:20:60:28:0.467:P:51994
contig_758	333030	.	G	A	19	PASS	.	GT:GQ:DP:AD:VAF:C:PS	1|0:19:59:27:0.458:P:51994
contig_758	333264	.	T	C	23	PASS	.	GT:GQ:DP:AD:VAF:C:PS	0|1:23:61:31:0.508:P:51994
contig_758	333295	.	G	A	22	PASS	.	GT:GQ:DP:AD:VAF:C:PS	0|1:22:56:26:0.464:P:51994
contig_758	333459	.	A	G	58.4	PASS	.	GT:GQ:DP:AD:VAF:C:PS	0|1:58:41:20:0.487805:DV:51994
contig_758	333716	.	T	C	18	PASS	.	GT:GQ:DP:AD:VAF:C:PS	0|1:18:40:16:0.4:P:51994
contig_758	334084	.	C	T	20	PASS	.	GT:GQ:DP:AD:VAF:C:PS	0|1:20:46:21:0.457:P:51994
contig_758	334099	.	A	G	19	PASS	.	GT:GQ:DP:AD:VAF:C:PS	1|0:19:43:21:0.488:P:51994
contig_758	334156	.	T	C	18	PASS	.	GT:GQ:DP:AD:VAF:C:PS	0|1:18:36:9:0.25:P:51994
contig_758	334765	.	A	G	19	PASS	.	GT:GQ:DP:AD:VAF:C:PS	1|0:19:48:21:0.438:P:51994
contig_758	337694	.	G	A	21	PASS	.	GT:GQ:DP:AD:VAF:C:PS	0|1:21:55:25:0.455:P:51994
contig_758	338351	.	C	T	17	PASS	.	GT:GQ:DP:AD:VAF:C:PS	1|0:17:47:19:0.404:P:51994
contig_758	338366	.	G	A	21	PASS	.	GT:GQ:DP:AD:VAF:C:PS	1|0:21:51:22:0.431:P:51994
contig_758	338447	.	C	T	17	PASS	.	GT:GQ:DP:AD:VAF:C:PS	1|0:17:54:24:0.444:P:51994
contig_758	338723	.	G	A	19	PASS	.	GT:GQ:DP:AD:VAF:C:PS	1|0:19:55:27:0.491:P:51994
contig_758	339043	.	A	C	40	PASS	.	GT:GQ:DP:AD:VAF:C:PS	0|1:40:59:21:0.355932:DV:51994
contig_758	339073	.	C	G	57.9	PASS	.	GT:GQ:DP:AD:VAF:C:PS	0|1:58:52:18:0.346154:DV:51994
contig_758	340693	.	GA	G	2.1	refCall	.	GT:GQ:DP:AD:VAF:C	./.:4:63:17:0.269841:DV
contig_758	341229	.	C	T	55	PASS	.	GT:GQ:DP:AD:VAF:C:PS	0|1:55:60:19:0.316667:DV:51994
contig_758	341539	.	T	C	54.2	PASS	.	GT:GQ:DP:AD:VAF:C:PS	0|1:54:59:15:0.254237:DV:51994
contig_758	341584	.	GA	G	37.5	PASS	.	GT:GQ:DP:AD:VAF:C:PS	1|0:37:60:22:0.366667:DV:51994
contig_758	342332	.	T	C	19	PASS	.	GT:GQ:DP:AD:VAF:C:PS	0|1:19:74:25:0.338:P:51994
contig_758	342750	.	CA	C	44.4	PASS	.	GT:GQ:DP:AD:VAF:C:PS	0|1:44:76:25:0.328947:DV:51994
contig_758	342755	.	T	C	45.7	PASS	.	GT:GQ:DP:AD:VAF:C:PS	0|1:46:75:25:0.333333:DV:51994
contig_758	343476	.	A	G	45.8	PASS	.	GT:GQ:DP:AD:VAF:C:PS	0|1:46:69:25:0.362319:DV:51994
contig_758	343485	.	C	T	38.8	PASS	.	GT:GQ:DP:AD:VAF:C:PS	0|1:39:70:26:0.371429:DV:51994
contig_758	343524	.	T	C	18	PASS	.	GT:GQ:DP:AD:VAF:C:PS	0|1:18:70:25:0.357:P:51994
contig_758	343538	.	T	A	36	PASS	.	GT:GQ:DP:AD:VAF:C:PS	0|1:36:70:25:0.357143:DV:51994
contig_758	343542	.	C	G	31.4	PASS	.	GT:GQ:DP:AD:VAF:C:PS	0|1:31:68:24:0.352941:DV:51994
contig_758	343584	.	G	A	21	PASS	.	GT:GQ:DP:AD:VAF:C:PS	0|1:21:70:24:0.343:P:51994
contig_758	343605	.	T	G	37.6	PASS	.	GT:GQ:DP:AD:VAF:C:PS	0|1:38:66:17:0.257576:DV:51994
contig_758	343626	.	T	C	18	PASS	.	GT:GQ:DP:AD:VAF:C:PS	0|1:18:66:23:0.348:P:51994
contig_758	344182	.	A	G	17	PASS	.	GT:GQ:DP:AD:VAF:C:PS	0|1:17:72:22:0.306:P:51994
contig_758	344387	.	T	C	17	PASS	.	GT:GQ:DP:AD:VAF:C:PS	0|1:17:65:21:0.323:P:51994
contig_758	344500	.	AT	A	34.5	PASS	.	GT:GQ:DP:AD:VAF:C:PS	0|1:34:65:16:0.246154:DV:51994
contig_758	344853	.	TATACG	T	25	PASS	.	GT:GQ:DP:AD:VAF:C:PS	0|1:25:67:16:0.238806:DV:51994
contig_758	345199	.	C	G	32.2	PASS	.	GT:GQ:DP:AD:VAF:C:PS	0|1:32:58:14:0.241379:DV:51994
contig_758	345380	.	G	A	26.1	PASS	.	GT:GQ:DP:AD:VAF:C:PS	0|1:26:54:16:0.296296:DV:51994
contig_758	345504	.	G	A	9.7	PASS	.	GT:GQ:DP:AD:VAF:C:PS	0|1:10:57:18:0.315789:DV:51994
contig_758	345507	.	C	T	12.1	PASS	.	GT:GQ:DP:AD:VAF:C:PS	0|1:12:58:17:0.293103:DV:51994
contig_758	345594	.	G	A	17	PASS	.	GT:GQ:DP:AD:VAF:C:PS	0|1:17:56:17:0.304:P:51994
contig_758	346273	.	G	A	18	PASS	.	GT:GQ:DP:AD:VAF:C:PS	0|1:18:48:17:0.354:P:51994
contig_758	346580	.	G	A	19	PASS	.	GT:GQ:DP:AD:VAF:C:PS	0|1:19:48:20:0.417:P:51994
contig_758	346706	.	C	T	21	PASS	.	GT:GQ:DP:AD:VAF:C:PS	0|1:21:51:19:0.373:P:51994
contig_758	347084	.	AATAATTTAAATGTAATAATCTTAATAAT	A	3	refCall	.	GT:GQ:DP:AD:VAF:C	./.:3:46:18:0.391304:DV
contig_758	347113	.	T	C	27.3	PASS	.	GT:GQ:DP:AD:VAF:C:PS	0|1:27:49:18:0.367347:DV:51994
contig_758	347250	.	G	A	63.5	PASS	.	GT:GQ:DP:AD:VAF:C:PS	0|1:62:47:17:0.361702:DV:51994
contig_758	347254	.	A	G	69.2	PASS	.	GT:GQ:DP:AD:VAF:C:PS	1|0:69:51:27:0.529412:DV:51994
contig_758	347275	.	A	G	20	PASS	.	GT:GQ:DP:AD:VAF:C:PS	0|1:20:51:21:0.412:P:51994
contig_758	347777	.	G	A	16	PASS	.	GT:GQ:DP:AD:VAF:C:PS	1|0:16:49:23:0.469:P:51994
contig_758	347827	.	T	C	20	PASS	.	GT:GQ:DP:AD:VAF:C:PS	0|1:20:49:21:0.429:P:51994
contig_758	348500	.	T	C	21	PASS	.	GT:GQ:DP:AD:VAF:C:PS	0|1:21:56:20:0.357:P:51994
contig_758	348642	.	A	T	22	PASS	.	GT:GQ:DP:AD:VAF:C:PS	0|1:22:54:22:0.407:P:51994
contig_758	348658	.	C	T	17	PASS	.	GT:GQ:DP:AD:VAF:C:PS	0|1:17:54:21:0.389:P:51994
contig_758	349035	.	TACATATATAAA	T	45.1	PASS	.	GT:GQ:DP:AD:VAF:C:PS	1|0:45:58:25:0.431034:DV:51994
contig_758	349139	.	G	A	19	PASS	.	GT:GQ:DP:AD:VAF:C:PS	0|1:19:62:29:0.468:P:51994
contig_758	349285	.	TTCG	T	16	PASS	.	GT:GQ:DP:AD:VAF:C:PS	1|0:16:61:27:0.443:P:51994
contig_758	349313	.	C	T	50.6	PASS	.	GT:GQ:DP:AD:VAF:C:PS	0|1:51:64:28:0.4375:DV:51994
contig_758	349322	.	AG	A	15	PASS	.	GT:GQ:DP:AD:VAF:C:PS	0|1:15:65:27:0.415:P:51994
contig_758	349353	.	ATCAGCGTGCAT	A	11	PASS	.	GT:GQ:DP:AD:VAF:C:PS	0|1:11:65:26:0.4:P:51994
contig_758	349665	.	A	G	18	PASS	.	GT:GQ:DP:AD:VAF:C:PS	0|1:18:59:26:0.441:P:51994
contig_758	349882	.	G	A	60.8	PASS	.	GT:GQ:DP:AD:VAF:C:PS	0|1:61:63:19:0.301587:DV:51994
contig_758	349937	.	T	C	19	PASS	.	GT:GQ:DP:AD:VAF:C:PS	1|0:19:64:31:0.484:P:51994
contig_758	350513	.	G	A	19	PASS	.	GT:GQ:DP:AD:VAF:C:PS	0|1:19:48:21:0.438:P:51994
contig_758	350679	.	GAA	G	41.1	PASS	.	GT:GQ:DP:AD:VAF:C:PS	0|1:41:45:13:0.288889:DV:51994
contig_758	350681	.	A	T	0	refCall	.	GT:GQ:DP:AD:VAF:C	0/0:30:39:7:0.179487:DV
contig_758	350858	.	C	T	19	PASS	.	GT:GQ:DP:AD:VAF:C:PS	0|1:19:51:24:0.471:P:51994
contig_758	351245	.	A	G	63.8	PASS	.	GT:GQ:DP:AD:VAF:C:PS	1|0:63:53:26:0.490566:DV:51994
contig_758	351252	.	A	G	18	PASS	.	GT:GQ:DP:AD:VAF:C:PS	0|1:18:57:24:0.421:P:51994
contig_758	352195	.	C	G	18	PASS	.	GT:GQ:DP:AD:VAF:C:PS	1|0:18:64:25:0.391:P:51994
contig_758	352470	.	T	C	16	PASS	.	GT:GQ:DP:AD:VAF:C:PS	1|0:16:55:23:0.418:P:51994
contig_758	352518	.	AAT	A	17	PASS	.	GT:GQ:DP:AD:VAF:C:PS	1|0:17:58:24:0.414:P:51994
contig_758	352745	.	C	A	20	PASS	.	GT:GQ:DP:AD:VAF:C:PS	0|1:20:52:20:0.385:P:51994
contig_758	353413	.	A	T	20	PASS	.	GT:GQ:DP:AD:VAF:C:PS	0|1:20:60:26:0.433:P:51994
contig_758	353893	.	T	C	19	PASS	.	GT:GQ:DP:AD:VAF:C:PS	1|0:19:61:30:0.492:P:51994
contig_758	353920	.	G	A	20	PASS	.	GT:GQ:DP:AD:VAF:C:PS	0|1:20:62:31:0.5:P:51994
contig_758	354022	.	TCATA	T	21.3	PASS	.	GT:GQ:DP:AD:VAF:C:PS	0|1:21:61:28:0.459016:DV:51994
contig_758	354027	.	A	G	16.4	PASS	.	GT:GQ:DP:AD:VAF:C:PS	0|1:16:62:28:0.451613:DV:51994
contig_758	354113	.	A	G	19	PASS	.	GT:GQ:DP:AD:VAF:C:PS	0|1:19:63:29:0.46:P:51994
contig_758	354193	.	T	C	19	PASS	.	GT:GQ:DP:AD:VAF:C:PS	1|0:19:56:27:0.482:P:51994
contig_758	355590	.	CGCA	C	16	PASS	.	GT:GQ:DP:AD:VAF:C:PS	1|0:16:62:19:0.306:P:51994
contig_758	356729	.	C	T	20	PASS	.	GT:GQ:DP:AD:VAF:C:PS	0|1:20:58:31:0.534:P:51994
contig_758	357500	.	C	T	21	PASS	.	GT:GQ:DP:AD:VAF:C:PS	0|1:21:56:30:0.536:P:51994
contig_758	357608	.	A	T	12.9	PASS	.	GT:GQ:DP:AD:VAF:C:PS	1|0:13:55:18:0.327273:DV:51994
contig_758	357610	.	A	T	20.8	PASS	.	GT:GQ:DP:AD:VAF:C:PS	1|0:21:34:18:0.529412:DV:51994
contig_758	357611	.	A	T	0	refCall	.	GT:GQ:DP:AD:VAF:C	0/0:32:39:9:0.230769:DV
contig_758	357872	.	G	T	17	PASS	.	GT:GQ:DP:AD:VAF:C:PS	0|1:17:56:30:0.536:P:51994
contig_758	358208	.	CA	C	17	PASS	.	GT:GQ:DP:AD:VAF:C:PS	1|0:17:62:23:0.371:P:51994
contig_758	358272	.	G	A	20	PASS	.	GT:GQ:DP:AD:VAF:C:PS	1|0:20:61:27:0.443:P:51994
contig_758	359192	.	A	G	20	PASS	.	GT:GQ:DP:AD:VAF:C:PS	1|0:20:74:30:0.405:P:51994
contig_758	359916	.	G	A	22	PASS	.	GT:GQ:DP:AD:VAF:C:PS	1|0:22:79:40:0.506:P:51994
contig_758	361008	.	G	A	21	PASS	.	GT:GQ:DP:AD:VAF:C:PS	0|1:21:80:33:0.412:P:51994
contig_758	361140	.	A	T	16	PASS	.	GT:GQ:DP:AD:VAF:C:PS	0|1:16:79:32:0.405:P:51994
contig_758	361886	.	C	T	18	PASS	.	GT:GQ:DP:AD:VAF:C:PS	0|1:18:72:29:0.403:P:51994
contig_758	363226	.	C	CA	12	PASS	.	GT:GQ:DP:AD:VAF:C:PS	0|1:12:58:24:0.414:P:51994
contig_758	363682	.	T	A	17	PASS	.	GT:GQ:DP:AD:VAF:C:PS	0|1:17:65:21:0.323:P:51994
contig_758	364169	.	A	G	50.7	PASS	.	GT:GQ:DP:AD:VAF:C:PS	0|1:51:66:24:0.363636:DV:51994
contig_758	364240	.	T	C	17	PASS	.	GT:GQ:DP:AD:VAF:C:PS	0|1:17:67:25:0.373:P:51994
contig_758	364434	.	T	A	22	PASS	.	GT:GQ:DP:AD:VAF:C:PS	0|1:22:68:29:0.426:P:51994
contig_758	364474	.	TA	T	40.4	PASS	.	GT:GQ:DP:AD:VAF:C:PS	1|0:30:63:36:0.571429:DV:51994
contig_758	364476	.	A	AT	34.5	PASS	.	GT:GQ:DP:AD:VAF:C:PS	0|1:21:64:22:0.34375:DV:51994
contig_758	365185	.	T	TGC	28.4	PASS	.	GT:GQ:DP:AD:VAF:C:PS	0|1:28:60:17:0.283333:DV:51994
contig_758	365186	.	C	CT	25.1	PASS	.	GT:GQ:DP:AD:VAF:C:PS	0|1:25:60:17:0.283333:DV:51994
contig_758	365213	.	A	T	19	PASS	.	GT:GQ:DP:AD:VAF:C:PS	0|1:19:62:25:0.403:P:51994
contig_758	365421	.	C	A	20	PASS	.	GT:GQ:DP:AD:VAF:C:PS	0|1:20:60:25:0.417:P:51994
contig_758	366251	.	A	G	18	PASS	.	GT:GQ:DP:AD:VAF:C:PS	1|0:18:65:27:0.415:P:51994
contig_758	366340	.	A	G	67.5	PASS	.	GT:GQ:DP:AD:VAF:C:PS	0|1:67:61:29:0.47541:DV:51994
contig_758	366349	.	A	G	70.1	PASS	.	GT:GQ:DP:AD:VAF:C:PS	1|0:69:62:28:0.451613:DV:51994
contig_758	367304	.	A	G	16	PASS	.	GT:GQ:DP:AD:VAF:C:PS	1|0:16:60:28:0.467:P:51994
contig_758	367313	.	G	A	44.2	PASS	.	GT:GQ:DP:AD:VAF:C:PS	1|0:44:61:26:0.42623:DV:51994
contig_758	367346	.	T	C	59.9	PASS	.	GT:GQ:DP:AD:VAF:C:PS	1|0:60:61:28:0.459016:DV:51994
contig_758	367712	.	C	T	20	PASS	.	GT:GQ:DP:AD:VAF:C:PS	1|0:20:62:29:0.468:P:51994
contig_758	367756	.	G	A	20	PASS	.	GT:GQ:DP:AD:VAF:C:PS	1|0:20:62:28:0.452:P:51994
contig_758	368550	.	GA	G	12	PASS	.	GT:GQ:DP:AD:VAF:C:PS	1|0:12:49:20:0.408:P:51994
contig_758	368622	.	T	C	18	PASS	.	GT:GQ:DP:AD:VAF:C:PS	1|0:18:51:20:0.392:P:51994
contig_758	368787	.	C	T	20	PASS	.	GT:GQ:DP:AD:VAF:C:PS	1|0:20:49:18:0.367:P:51994
contig_758	368843	.	A	G	16	PASS	.	GT:GQ:DP:AD:VAF:C:PS	1|0:16:56:24:0.429:P:51994
contig_758	368850	.	T	A	16	PASS	.	GT:GQ:DP:AD:VAF:C:PS	1|0:16:54:22:0.407:P:51994
contig_758	369158	.	A	T	20	PASS	.	GT:GQ:DP:AD:VAF:C:PS	1|0:20:57:25:0.439:P:51994
contig_758	369416	.	T	A	42.7	PASS	.	GT:GQ:DP:AD:VAF:C:PS	1|0:43:53:18:0.339623:DV:51994
contig_758	369669	.	T	G	49.2	PASS	.	GT:GQ:DP:AD:VAF:C:PS	1|0:49:55:18:0.327273:DV:51994
contig_758	369849	.	G	A	29.2	PASS	.	GT:GQ:DP:AD:VAF:C:PS	1|0:29:58:22:0.37931:DV:51994
contig_758	369851	.	C	CGG	13.8	PASS	.	GT:GQ:DP:AD:VAF:C:PS	1|0:14:58:16:0.275862:DV:51994
contig_758	369853	.	T	A	29.9	PASS	.	GT:GQ:DP:AD:VAF:C:PS	1|0:30:55:20:0.363636:DV:51994
contig_758	369854	.	C	CG	21.8	PASS	.	GT:GQ:DP:AD:VAF:C:PS	1|0:22:55:19:0.345455:DV:51994
contig_758	369982	.	C	T	16	PASS	.	GT:GQ:DP:AD:VAF:C:PS	1|0:16:54:22:0.407:P:51994
contig_758	369990	.	A	G	44.2	PASS	.	GT:GQ:DP:AD:VAF:C:PS	1|0:44:54:21:0.388889:DV:51994
contig_758	372254	.	G	A	20	PASS	.	GT:GQ:DP:AD:VAF:C:PS	1|0:20:52:24:0.462:P:51994
contig_758	372517	.	C	T	18	PASS	.	GT:GQ:DP:AD:VAF:C:PS	0|1:18:48:20:0.417:P:51994
contig_758	372957	.	T	C	19	PASS	.	GT:GQ:DP:AD:VAF:C:PS	0|1:19:42:17:0.405:P:51994
contig_758	373364	.	T	C	20	PASS	.	GT:GQ:DP:AD:VAF:C:PS	1|0:20:45:23:0.511:P:51994
contig_758	373392	.	C	T	18	PASS	.	GT:GQ:DP:AD:VAF:C:PS	0|1:18:44:20:0.455:P:51994
contig_758	373800	.	G	A	50.6	PASS	.	GT:GQ:DP:AD:VAF:C:PS	1|0:51:40:14:0.35:DV:51994
contig_758	374582	.	C	T	51.9	PASS	.	GT:GQ:DP:AD:VAF:C:PS	0|1:52:48:20:0.416667:DV:51994
contig_758	374821	.	T	C	19	PASS	.	GT:GQ:DP:AD:VAF:C:PS	0|1:19:43:18:0.419:P:51994
contig_758	376146	.	G	A	21	PASS	.	GT:GQ:DP:AD:VAF:C:PS	1|0:21:40:19:0.475:P:51994
contig_758	376258	.	T	A	45.5	PASS	.	GT:GQ:DP:AD:VAF:C:PS	0|1:45:44:19:0.431818:DV:51994
contig_758	376265	.	A	G	39.5	PASS	.	GT:GQ:DP:AD:VAF:C:PS	0|1:39:44:17:0.386364:DV:51994
contig_758	376362	.	ATTT	A	19	PASS	.	GT:GQ:DP:AD:VAF:C:PS	0|1:19:43:19:0.442:P:51994
contig_758	376394	.	TTG	T	17	PASS	.	GT:GQ:DP:AD:VAF:C:PS	0|1:17:42:15:0.357:P:51994
contig_758	376425	.	T	C	19	PASS	.	GT:GQ:DP:AD:VAF:C:PS	1|0:19:43:22:0.512:P:51994
contig_758	376451	.	C	T	20	PASS	.	GT:GQ:DP:AD:VAF:C:PS	1|0:20:43:19:0.442:P:51994
contig_758	376709	.	CGT	C	16	PASS	.	GT:GQ:DP:AD:VAF:C:PS	0|1:16:41:16:0.39:P:51994
contig_758	376847	.	A	T	18	PASS	.	GT:GQ:DP:AD:VAF:C:PS	0|1:18:40:18:0.45:P:51994
contig_758	376943	.	C	T	19	PASS	.	GT:GQ:DP:AD:VAF:C:PS	0|1:19:40:16:0.4:P:51994
contig_758	377036	.	G	A	20	PASS	.	GT:GQ:DP:AD:VAF:C:PS	0|1:20:42:20:0.476:P:51994
contig_758	377200	.	G	T	18	PASS	.	GT:GQ:DP:AD:VAF:C:PS	0|1:18:43:20:0.465:P:51994
contig_758	377294	.	T	C	18	PASS	.	GT:GQ:DP:AD:VAF:C:PS	1|0:18:44:21:0.477:P:51994
contig_758	377597	.	AT	A	14	PASS	.	GT:GQ:DP:AD:VAF:C:PS	1|0:14:49:18:0.367:P:51994
contig_758	378220	.	G	T	19	PASS	.	GT:GQ:DP:AD:VAF:C:PS	0|1:19:44:15:0.341:P:51994
contig_758	378394	.	TA	T	39.8	PASS	.	GT:GQ:DP:AD:VAF:C:PS	1|0:25:50:25:0.5:DV:51994
contig_758	378397	.	AT	A	36.7	PASS	.	GT:GQ:DP:AD:VAF:C:PS	0|1:30:50:23:0.46:DV:51994
contig_758	378510	.	A	G	19	PASS	.	GT:GQ:DP:AD:VAF:C:PS	1|0:19:47:22:0.468:P:51994
contig_758	378564	.	T	C	35	PASS	.	GT:GQ:DP:AD:VAF:C:PS	1|0:35:45:21:0.466667:DV:51994
contig_758	378572	.	T	G	32.1	PASS	.	GT:GQ:DP:AD:VAF:C:PS	1|0:32:48:24:0.5:DV:51994
contig_758	378636	.	CTA	C	42	PASS	.	GT:GQ:DP:AD:VAF:C:PS	0|1:26:45:22:0.488889:DV:51994
contig_758	378637	.	T	TTAG	33.9	PASS	.	GT:GQ:DP:AD:VAF:C:PS	1|0:32:25:21:0.84:DV:51994
contig_758	378667	.	T	C	19	PASS	.	GT:GQ:DP:AD:VAF:C:PS	1|0:19:44:20:0.455:P:51994
contig_758	378961	.	G	A	20	PASS	.	GT:GQ:DP:AD:VAF:C:PS	0|1:20:46:21:0.457:P:51994
contig_758	379306	.	A	C	69.2	PASS	.	GT:GQ:DP:AD:VAF:C:PS	1|0:69:50:24:0.48:DV:51994
contig_758	379809	.	CA	C	0.1	refCall	.	GT:GQ:DP:AD:VAF:C	./.:19:58:14:0.241379:DV
contig_758	380066	.	C	T	21	PASS	.	GT:GQ:DP:AD:VAF:C:PS	0|1:21:51:23:0.451:P:51994
contig_758	380762	.	A	G	18	PASS	.	GT:GQ:DP:AD:VAF:C:PS	0|1:18:57:24:0.421:P:51994
contig_758	381543	.	T	C	19	PASS	.	GT:GQ:DP:AD:VAF:C:PS	0|1:19:46:19:0.413:P:51994
contig_758	381782	.	G	A	20	PASS	.	GT:GQ:DP:AD:VAF:C:PS	0|1:20:48:21:0.438:P:51994
contig_758	381926	.	TAAAAA	T	32.9	PASS	.	GT:GQ:DP:AD:VAF:C:PS	1|0:26:45:13:0.288889:DV:51994
contig_758	381943	.	TA	T	13	PASS	.	GT:GQ:DP:AD:VAF:C:PS	0|1:13:46:17:0.37:P:51994
contig_758	382042	.	A	G	55.4	PASS	.	GT:GQ:DP:AD:VAF:C:PS	0|1:55:46:19:0.413043:DV:51994
contig_758	382155	.	A	G	53.5	PASS	.	GT:GQ:DP:AD:VAF:C:PS	0|1:53:45:19:0.422222:DV:51994
contig_758	382862	.	G	A	21	PASS	.	GT:GQ:DP:AD:VAF:C:PS	0|1:21:55:24:0.436:P:51994
contig_758	383022	.	GAGTT	G	14	PASS	.	GT:GQ:DP:AD:VAF:C:PS	1|0:14:61:28:0.459:P:51994
contig_758	383582	.	T	TA	36	PASS	.	GT:GQ:DP:AD:VAF:C:PS	1|0:36:57:11:0.192982:DV:51994
contig_758	383882	.	GAT	G	18	PASS	.	GT:GQ:DP:AD:VAF:C:PS	0|1:18:59:25:0.424:P:51994
contig_758	384214	.	G	A	19	PASS	.	GT:GQ:DP:AD:VAF:C:PS	0|1:19:59:28:0.475:P:51994
contig_758	384278	.	T	A	18	PASS	.	GT:GQ:DP:AD:VAF:C:PS	0|1:18:59:28:0.475:P:51994
contig_758	384931	.	T	C	56.2	PASS	.	GT:GQ:DP:AD:VAF:C:PS	1|0:56:58:23:0.396552:DV:51994
contig_758	387040	.	TA	T	34.1	PASS	.	GT:GQ:DP:AD:VAF:C:PS	1|0:34:70:32:0.457143:DV:51994
contig_758	387042	.	AG	A	11.9	PASS	.	GT:GQ:DP:AD:VAF:C:PS	0|1:12:68:30:0.441176:DV:51994
contig_758	387108	.	T	C	19	PASS	.	GT:GQ:DP:AD:VAF:C:PS	0|1:19:70:33:0.471:P:51994
contig_758	388055	.	T	C	58.9	PASS	.	GT:GQ:DP:AD:VAF:C:PS	1|0:58:50:20:0.4:DV:51994
contig_758	388422	.	TC	T	2.1	refCall	.	GT:GQ:DP:AD:VAF:C	./.:4:50:24:0.48:DV
contig_758	388424	.	C	CG	23.2	PASS	.	GT:GQ:DP:AD:VAF:C	1/1:5:53:17:0.320755:DV
contig_758	388428	.	T	G	0.3	refCall	.	GT:GQ:DP:AD:VAF:C	./.:12:35:9:0.257143:DV
contig_758	388430	.	T	G	2	refCall	.	GT:GQ:DP:AD:VAF:C	./.:4:41:7:0.170732:DV
contig_758	389574	.	G	A	19.4	PASS	.	GT:GQ:DP:AD:VAF:C:PS	1|0:19:42:10:0.238095:DV:51994
contig_758	390933	.	GA	G	10.8	PASS	.	GT:GQ:DP:AD:VAF:C	1/1:9:49:6:0.122449:DV
contig_758	391192	.	TC	T,TAC	58.7	PASS	.	GT:GQ:DP:AD:VAF:C:PS	1|2:29:51:24,20:0.470588,0.392157:DV:51994
contig_758	391206	.	G	T	19	PASS	.	GT:GQ:DP:AD:VAF:C:PS	0|1:19:52:23:0.442:P:51994
contig_758	391259	.	AGT	A	19	PASS	.	GT:GQ:DP:AD:VAF:C:PS	1|0:19:53:24:0.453:P:51994
contig_758	391389	.	CAGG	C	20	PASS	.	GT:GQ:DP:AD:VAF:C:PS	1|0:20:51:25:0.49:P:51994
contig_758	391450	.	A	G	18	PASS	.	GT:GQ:DP:AD:VAF:C:PS	1|0:18:50:24:0.48:P:51994
contig_758	392121	.	T	C	17	PASS	.	GT:GQ:DP:AD:VAF:C:PS	0|1:17:45:21:0.467:P:51994
contig_758	392131	.	A	G	17	PASS	.	GT:GQ:DP:AD:VAF:C:PS	1|0:17:46:22:0.478:P:51994
contig_758	392266	.	TC	T	60.7	PASS	.	GT:GQ:DP:AD:VAF:C:PS	0|1:59:42:20:0.47619:DV:51994
contig_758	392268	.	T	G	58.3	PASS	.	GT:GQ:DP:AD:VAF:C:PS	1|0:58:43:20:0.465116:DV:51994
contig_758	392275	.	T	C	58.9	PASS	.	GT:GQ:DP:AD:VAF:C:PS	1|0:58:45:20:0.444444:DV:51994
contig_758	392317	.	G	A	18	PASS	.	GT:GQ:DP:AD:VAF:C:PS	1|0:18:42:15:0.357:P:51994
contig_758	392575	.	G	A	18	PASS	.	GT:GQ:DP:AD:VAF:C:PS	1|0:18:43:21:0.488:P:51994
contig_758	392854	.	T	C	16	PASS	.	GT:GQ:DP:AD:VAF:C:PS	1|0:16:49:22:0.449:P:51994
contig_758	392863	.	T	C	54	PASS	.	GT:GQ:DP:AD:VAF:C:PS	0|1:53:45:18:0.4:DV:51994
contig_758	395058	.	AAT	A	18	PASS	.	GT:GQ:DP:AD:VAF:C:PS	0|1:18:62:26:0.419:P:51994
contig_758	395307	.	C	T	20	PASS	.	GT:GQ:DP:AD:VAF:C:PS	0|1:20:62:31:0.5:P:51994
contig_758	395335	.	TACAAA	T	12	PASS	.	GT:GQ:DP:AD:VAF:C:PS	0|1:12:59:24:0.407:P:51994
contig_758	396144	.	A	G	20	PASS	.	GT:GQ:DP:AD:VAF:C:PS	0|1:20:66:30:0.455:P:51994
contig_758	397787	.	A	G	48.1	PASS	.	GT:GQ:DP:AD:VAF:C:PS	0|1:48:68:23:0.338235:DV:51994
contig_758	397788	.	T	C	47.8	PASS	.	GT:GQ:DP:AD:VAF:C:PS	0|1:48:67:28:0.41791:DV:51994
contig_758	397823	.	C	T	20	PASS	.	GT:GQ:DP:AD:VAF:C:PS	0|1:20:60:27:0.45:P:51994
contig_758	399079	.	T	C	20	PASS	.	GT:GQ:DP:AD:VAF:C:PS	0|1:20:55:24:0.436:P:51994
contig_758	399162	.	C	T	22	PASS	.	GT:GQ:DP:AD:VAF:C:PS	0|1:22:58:26:0.448:P:51994
contig_758	399325	.	A	T	0.5	refCall	.	GT:GQ:DP:AD:VAF:C	./.:10:58:19:0.327586:DV
contig_758	399862	.	GTATA	G,GTA	11	PASS	.	GT:GQ:DP:AD:VAF:C:PS	1|0:11:56:16,6:0.286,0.107:P:51994
contig_758	400099	.	A	AC	13.9	PASS	.	GT:GQ:DP:AD:VAF:C:PS	0|1:14:56:9:0.160714:DV:51994
contig_758	400105	.	C	A	18.9	PASS	.	GT:GQ:DP:AD:VAF:C:PS	0|1:19:46:17:0.369565:DV:51994
contig_758	400579	.	TCA	T	18	PASS	.	GT:GQ:DP:AD:VAF:C:PS	0|1:18:58:27:0.466:P:51994
contig_758	400596	.	T	C	19	PASS	.	GT:GQ:DP:AD:VAF:C:PS	1|0:19:50:24:0.48:P:51994
contig_758	400940	.	A	G	21	PASS	.	GT:GQ:DP:AD:VAF:C:PS	0|1:21:60:29:0.483:P:51994
contig_758	400979	.	A	G	52.6	PASS	.	GT:GQ:DP:AD:VAF:C:PS	0|1:52:59:28:0.474576:DV:51994
contig_758	400987	.	T	C	16	PASS	.	GT:GQ:DP:AD:VAF:C:PS	1|0:16:58:29:0.5:P:51994
contig_758	401028	.	T	A	16	PASS	.	GT:GQ:DP:AD:VAF:C:PS	0|1:16:49:19:0.388:P:51994
contig_758	401033	.	A	G	36.6	PASS	.	GT:GQ:DP:AD:VAF:C:PS	0|1:36:58:21:0.362069:DV:51994
contig_758	401121	.	A	G	20	PASS	.	GT:GQ:DP:AD:VAF:C:PS	1|0:20:57:26:0.456:P:51994
contig_758	401594	.	C	A	17.8	PASS	.	GT:GQ:DP:AD:VAF:C:PS	1|0:18:44:9:0.204545:DV:51994
contig_758	402340	.	AT	A	19	PASS	.	GT:GQ:DP:AD:VAF:C:PS	1|0:19:63:24:0.381:P:51994
contig_758	402446	.	G	A	21	PASS	.	GT:GQ:DP:AD:VAF:C:PS	1|0:21:61:31:0.508:P:51994
contig_758	402641	.	T	C	22	PASS	.	GT:GQ:DP:AD:VAF:C:PS	0|1:22:60:28:0.467:P:51994
contig_758	403495	.	G	A	16	PASS	.	GT:GQ:DP:AD:VAF:C:PS	0|1:16:64:32:0.5:P:51994
contig_758	404966	.	TA	T	36.2	PASS	.	GT:GQ:DP:AD:VAF:C:PS	0|1:36:53:19:0.358491:DV:51994
contig_758	405054	.	G	A	23	PASS	.	GT:GQ:DP:AD:VAF:C:PS	0|1:23:54:23:0.426:P:51994
contig_758	405229	.	G	A	23	PASS	.	GT:GQ:DP:AD:VAF:C:PS	0|1:23:55:26:0.473:P:51994
contig_758	405747	.	T	C	20	PASS	.	GT:GQ:DP:AD:VAF:C:PS	0|1:20:57:27:0.474:P:51994
contig_758	407882	.	GTA	G	13	PASS	.	GT:GQ:DP:AD:VAF:C:PS	0|1:13:56:22:0.393:P:51994
contig_758	408409	.	T	C	21	PASS	.	GT:GQ:DP:AD:VAF:C:PS	0|1:21:61:25:0.41:P:51994
contig_758	408529	.	C	T	18	PASS	.	GT:GQ:DP:AD:VAF:C:PS	0|1:18:57:27:0.474:P:51994
contig_758	410694	.	AG	A	19	PASS	.	GT:GQ:DP:AD:VAF:C:PS	0|1:19:51:26:0.51:P:51994
contig_758	410909	.	T	A	17	PASS	.	GT:GQ:DP:AD:VAF:C:PS	1|0:17:48:21:0.438:P:51994
contig_758	410989	.	A	AT	14	PASS	.	GT:GQ:DP:AD:VAF:C:PS	0|1:14:52:17:0.327:P:51994
contig_758	411545	.	ATAGTG	A	11	PASS	.	GT:GQ:DP:AD:VAF:C:PS	1|0:11:49:20:0.408:P:51994
contig_758	411748	.	G	A	21	PASS	.	GT:GQ:DP:AD:VAF:C:PS	1|0:21:48:22:0.458:P:51994
contig_758	411761	.	A	G	18	PASS	.	GT:GQ:DP:AD:VAF:C:PS	1|0:18:51:21:0.412:P:51994
contig_758	411833	.	A	G	18	PASS	.	GT:GQ:DP:AD:VAF:C:PS	0|1:18:54:26:0.481:P:51994
contig_758	411846	.	C	A	21	PASS	.	GT:GQ:DP:AD:VAF:C:PS	1|0:21:52:24:0.462:P:51994
contig_758	411970	.	T	G	19	PASS	.	GT:GQ:DP:AD:VAF:C:PS	0|1:19:53:24:0.453:P:51994
contig_758	412492	.	A	G	19	PASS	.	GT:GQ:DP:AD:VAF:C:PS	1|0:19:57:25:0.439:P:51994
contig_758	412514	.	A	G	19	PASS	.	GT:GQ:DP:AD:VAF:C:PS	1|0:19:54:21:0.389:P:51994
contig_758	413165	.	C	T	21	PASS	.	GT:GQ:DP:AD:VAF:C:PS	0|1:21:55:27:0.491:P:51994
contig_758	413191	.	C	T	17	PASS	.	GT:GQ:DP:AD:VAF:C:PS	1|0:17:55:29:0.527:P:51994
contig_758	413244	.	G	A	23	PASS	.	GT:GQ:DP:AD:VAF:C:PS	0|1:23:52:23:0.442:P:51994
contig_758	413390	.	A	C	65.3	PASS	.	GT:GQ:DP:AD:VAF:C:PS	0|1:65:58:25:0.431034:DV:51994
contig_758	413394	.	A	G	99	PASS	.	GT:GQ:DP:AD:VAF:C:PS	1|0:99:56:27:0.482143:DV:51994
contig_758	413420	.	A	G	20	PASS	.	GT:GQ:DP:AD:VAF:C:PS	0|1:20:58:26:0.448:P:51994
contig_758	414094	.	T	C	19	PASS	.	GT:GQ:DP:AD:VAF:C:PS	1|0:19:57:27:0.474:P:51994
contig_758	414307	.	T	G	19	PASS	.	GT:GQ:DP:AD:VAF:C:PS	1|0:19:59:26:0.441:P:51994
contig_758	414329	.	AT	A	29.3	PASS	.	GT:GQ:DP:AD:VAF:C:PS	0|1:29:59:18:0.305085:DV:51994
contig_758	414409	.	T	C	22	PASS	.	GT:GQ:DP:AD:VAF:C:PS	0|1:22:57:27:0.474:P:51994
contig_758	414439	.	G	A	22	PASS	.	GT:GQ:DP:AD:VAF:C:PS	1|0:22:59:27:0.458:P:51994
contig_758	414450	.	C	T	19	PASS	.	GT:GQ:DP:AD:VAF:C:PS	1|0:19:55:24:0.436:P:51994
contig_758	414694	.	TA	T	11	PASS	.	GT:GQ:DP:AD:VAF:C:PS	1|0:11:49:14:0.286:P:51994
contig_758	414705	.	A	T	34.4	PASS	.	GT:GQ:DP:AD:VAF:C:PS	1|0:34:46:15:0.326087:DV:51994
contig_758	414707	.	C	A	41.4	PASS	.	GT:GQ:DP:AD:VAF:C:PS	1|0:41:50:13:0.26:DV:51994
contig_758	414878	.	G	A	45.7	PASS	.	GT:GQ:DP:AD:VAF:C:PS	1|0:45:52:21:0.403846:DV:51994
contig_758	414888	.	C	T	39.1	PASS	.	GT:GQ:DP:AD:VAF:C:PS	1|0:39:53:20:0.377358:DV:51994
contig_758	414973	.	ATTTTTTC	A	38.3	PASS	.	GT:GQ:DP:AD:VAF:C:PS	0|1:9:57:29:0.508772:DV:51994
contig_758	415043	.	A	G	16	PASS	.	GT:GQ:DP:AD:VAF:C:PS	1|0:16:58:23:0.397:P:51994
contig_758	415120	.	G	A	18	PASS	.	GT:GQ:DP:AD:VAF:C:PS	1|0:18:54:23:0.426:P:51994
contig_758	415247	.	AATAT	A	12	PASS	.	GT:GQ:DP:AD:VAF:C:PS	1|0:12:59:22:0.373:P:51994
contig_758	415713	.	C	G	28	PASS	.	GT:GQ:DP:AD:VAF:C:PS	1|0:28:56:21:0.375:DV:51994
contig_758	415717	.	GATGCAA	G	28.3	PASS	.	GT:GQ:DP:AD:VAF:C:PS	1|0:28:58:19:0.327586:DV:51994
contig_758	415745	.	T	A	18	PASS	.	GT:GQ:DP:AD:VAF:C:PS	1|0:18:58:24:0.414:P:51994
contig_758	415810	.	AAAATGTAAAATACATC	A	18.5	PASS	.	GT:GQ:DP:AD:VAF:C:PS	1|0:18:55:14:0.254545:DV:51994
contig_758	415954	.	A	AT	30.5	PASS	.	GT:GQ:DP:AD:VAF:C:PS	1|0:30:62:13:0.209677:DV:51994
contig_758	416010	.	C	T	42.4	PASS	.	GT:GQ:DP:AD:VAF:C:PS	1|0:42:59:21:0.355932:DV:51994
contig_758	416069	.	G	T	35.3	PASS	.	GT:GQ:DP:AD:VAF:C:PS	1|0:35:55:17:0.309091:DV:51994
contig_758	416176	.	C	T	37	PASS	.	GT:GQ:DP:AD:VAF:C:PS	1|0:37:55:16:0.290909:DV:416175
contig_758	416435	.	A	G	67.5	PASS	.	GT:GQ:DP:AD:VAF:C:PS	1|0:67:58:20:0.344828:DV:416434
contig_758	416738	.	A	C	69.2	PASS	.	GT:GQ:DP:AD:VAF:C:PS	1|0:69:54:17:0.314815:DV:416737
contig_758	416904	.	A	G	17	PASS	.	GT:GQ:DP:AD:VAF:C:PS	1|0:17:51:18:0.353:P:416903
contig_758	417000	.	A	T	41.3	PASS	.	GT:GQ:DP:AD:VAF:C:PS	1|0:41:53:19:0.358491:DV:416999
contig_758	417385	.	G	A	20	PASS	.	GT:GQ:DP:AD:VAF:C:PS	1|0:20:47:21:0.447:P:417384
contig_758	417403	.	T	C	19	PASS	.	GT:GQ:DP:AD:VAF:C:PS	1|0:19:46:18:0.391:P:417402
contig_758	417492	.	C	T	18	PASS	.	GT:GQ:DP:AD:VAF:C:PS	1|0:18:44:18:0.409:P:417491
contig_758	417554	.	T	A	17	PASS	.	GT:GQ:DP:AD:VAF:C:PS	1|0:17:44:17:0.386:P:417553
contig_758	417742	.	C	A	16	PASS	.	GT:GQ:DP:AD:VAF:C:PS	1|0:16:42:19:0.452:P:417741
contig_758	417808	.	C	T	32.2	PASS	.	GT:GQ:DP:AD:VAF:C:PS	1|0:29:45:20:0.444444:DV:417807
contig_758	417816	.	TAAAAA	T	0.9	refCall	.	GT:GQ:DP:AD:VAF:C	./.:7:42:13:0.309524:DV
contig_758	417817	.	A	G	3.9	PASS	.	GT:GQ:DP:AD:VAF:C:PS	0|1:4:28:9:0.321429:DV:417807
contig_758	417822	.	G	A	18.7	PASS	.	GT:GQ:DP:AD:VAF:C	0/1:5:29:13:0.448276:DV
contig_758	417880	.	AAATATTTAATATAT	A	38.1	PASS	.	GT:GQ:DP:AD:VAF:C:PS	0|1:35:39:14:0.358974:DV:417807
contig_758	418039	.	T	C	17	PASS	.	GT:GQ:DP:AD:VAF:C:PS	1|0:17:39:16:0.41:P:417807
contig_758	418291	.	AAGAG	A	36.4	PASS	.	GT:GQ:DP:AD:VAF:C:PS	0|1:36:39:9:0.230769:DV:417807
contig_758	418439	.	T	C	17	PASS	.	GT:GQ:DP:AD:VAF:C:PS	1|0:17:43:17:0.395:P:417807
contig_758	418537	.	A	G	21	PASS	.	GT:GQ:DP:AD:VAF:C:PS	0|1:21:45:22:0.489:P:417807
contig_758	418814	.	TAG	T	17	PASS	.	GT:GQ:DP:AD:VAF:C:PS	1|0:17:50:21:0.42:P:417807
contig_758	418964	.	A	G	19	PASS	.	GT:GQ:DP:AD:VAF:C:PS	1|0:19:46:21:0.457:P:417807
contig_758	419946	.	CAT	C	19	PASS	.	GT:GQ:DP:AD:VAF:C:PS	0|1:19:60:29:0.483:P:417807
contig_758	420518	.	ACTGT	A	18	PASS	.	GT:GQ:DP:AD:VAF:C:PS	0|1:18:60:30:0.5:P:417807
contig_758	420664	.	T	C	17	PASS	.	GT:GQ:DP:AD:VAF:C:PS	1|0:17:60:27:0.45:P:417807
contig_758	420842	.	T	C	20	PASS	.	GT:GQ:DP:AD:VAF:C	0/1:20:55:26:0.473:P
contig_758	420887	.	G	A	19	PASS	.	GT:GQ:DP:AD:VAF:C:PS	1|0:19:54:24:0.444:P:417807
contig_758	420993	.	C	T	18	PASS	.	GT:GQ:DP:AD:VAF:C:PS	1|0:18:57:27:0.474:P:420992
contig_758	421017	.	A	G	17	PASS	.	GT:GQ:DP:AD:VAF:C:PS	1|0:17:56:25:0.446:P:421016
contig_758	421101	.	T	C	17	PASS	.	GT:GQ:DP:AD:VAF:C	0/1:17:56:24:0.429:P
contig_758	421115	.	T	C	20	PASS	.	GT:GQ:DP:AD:VAF:C:PS	1|0:20:57:28:0.491:P:421114
contig_758	421153	.	A	C	20	PASS	.	GT:GQ:DP:AD:VAF:C:PS	1|0:20:57:28:0.491:P:421152
contig_758	421182	.	GAC	G	15	PASS	.	GT:GQ:DP:AD:VAF:C:PS	1|0:15:54:26:0.481:P:421181
contig_758	421196	.	G	A	21	PASS	.	GT:GQ:DP:AD:VAF:C	0/1:21:56:26:0.464:P
contig_758	421410	.	A	G	49.9	PASS	.	GT:GQ:DP:AD:VAF:C	0/1:50:49:20:0.408163:DV
contig_758	421415	.	TCA	T	11	PASS	.	GT:GQ:DP:AD:VAF:C:PS	1|0:11:51:25:0.49:P:421414
contig_758	421581	.	C	A	18	PASS	.	GT:GQ:DP:AD:VAF:C:PS	1|0:18:53:27:0.509:P:421580
contig_758	421665	.	A	G	18	PASS	.	GT:GQ:DP:AD:VAF:C:PS	0|1:18:55:26:0.473:P:421580
contig_758	421809	.	G	A	20	PASS	.	GT:GQ:DP:AD:VAF:C:PS	0|1:20:53:22:0.415:P:421580
contig_758	422159	.	T	C	19	PASS	.	GT:GQ:DP:AD:VAF:C:PS	0|1:19:52:20:0.385:P:421580
contig_758	422485	.	C	T	19	PASS	.	GT:GQ:DP:AD:VAF:C:PS	0|1:19:54:23:0.426:P:421580
contig_758	422662	.	CATATAT	C	50.4	PASS	.	GT:GQ:DP:AD:VAF:C:PS	0|1:50:54:22:0.407407:DV:421580
contig_758	422731	.	T	C	19	PASS	.	GT:GQ:DP:AD:VAF:C:PS	0|1:19:53:22:0.415:P:421580
contig_758	422797	.	A	T	19	PASS	.	GT:GQ:DP:AD:VAF:C:PS	0|1:19:55:23:0.418:P:421580
contig_758	422853	.	G	T	37.1	PASS	.	GT:GQ:DP:AD:VAF:C:PS	0|1:36:55:23:0.418182:DV:421580
contig_758	422858	.	T	G	51	PASS	.	GT:GQ:DP:AD:VAF:C:PS	0|1:49:52:24:0.461538:DV:421580
contig_758	422868	.	A	G	48.6	PASS	.	GT:GQ:DP:AD:VAF:C:PS	0|1:47:54:25:0.462963:DV:421580
contig_758	422948	.	GCAAT	G,GCCAAT	53.2	PASS	.	GT:GQ:DP:AD:VAF:C:PS	2|1:25:51:21,15:0.411765,0.294118:DV:421580
contig_758	422954	.	C	T	52.6	PASS	.	GT:GQ:DP:AD:VAF:C:PS	1|0:36:55:29:0.527273:DV:421580
contig_758	422980	.	T	C	22	PASS	.	GT:GQ:DP:AD:VAF:C:PS	0|1:22:52:22:0.423:P:421580
contig_758	423087	.	T	C	20	PASS	.	GT:GQ:DP:AD:VAF:C:PS	0|1:20:59:26:0.441:P:421580
contig_758	423392	.	A	G	22	PASS	.	GT:GQ:DP:AD:VAF:C:PS	0|1:22:53:26:0.491:P:421580
contig_758	423566	.	T	C	69.3	PASS	.	GT:GQ:DP:AD:VAF:C:PS	1|0:69:57:28:0.491228:DV:421580
contig_758	423698	.	C	T	21	PASS	.	GT:GQ:DP:AD:VAF:C:PS	0|1:21:60:27:0.45:P:421580
contig_758	423817	.	T	A	6	PASS	.	GT:GQ:DP:AD:VAF:C:PS	0|1:6:31:9:0.290323:DV:421580
contig_758	423988	.	G	A	24	PASS	.	GT:GQ:DP:AD:VAF:C:PS	0|1:24:65:28:0.431:P:421580
contig_758	424715	.	A	ATG	14.9	PASS	.	GT:GQ:DP:AD:VAF:C:PS	0|1:15:66:13:0.19697:DV:421580
contig_758	425129	.	TATA	T	6.9	PASS	.	GT:GQ:DP:AD:VAF:C:PS	1|0:7:57:27:0.473684:DV:421580
contig_758	425138	.	A	AAC	37.3	PASS	.	GT:GQ:DP:AD:VAF:C:PS	0|1:19:32:23:0.71875:DV:421580
contig_758	425208	.	CAG	C	21	PASS	.	GT:GQ:DP:AD:VAF:C:PS	0|1:21:57:27:0.474:P:421580
contig_758	425425	.	T	A	18	PASS	.	GT:GQ:DP:AD:VAF:C:PS	0|1:18:57:24:0.421:P:421580
contig_758	425851	.	G	T	20	PASS	.	GT:GQ:DP:AD:VAF:C:PS	1|0:20:57:27:0.474:P:421580
contig_758	425942	.	GT	G	34.4	PASS	.	GT:GQ:DP:AD:VAF:C:PS	1|0:34:62:29:0.467742:DV:421580
contig_758	425944	.	TC	T	30.6	PASS	.	GT:GQ:DP:AD:VAF:C:PS	0|1:30:62:29:0.467742:DV:421580
contig_758	426514	.	T	G	21	PASS	.	GT:GQ:DP:AD:VAF:C:PS	0|1:21:63:27:0.429:P:421580
contig_758	426560	.	T	C	21	PASS	.	GT:GQ:DP:AD:VAF:C:PS	0|1:21:50:20:0.4:P:421580
contig_758	427137	.	CA	C	20.8	PASS	.	GT:GQ:DP:AD:VAF:C:PS	0|1:21:63:31:0.492063:DV:421580
contig_758	427205	.	G	A	20	PASS	.	GT:GQ:DP:AD:VAF:C:PS	1|0:20:63:27:0.429:P:421580
contig_758	427302	.	G	A	23	PASS	.	GT:GQ:DP:AD:VAF:C:PS	1|0:23:63:31:0.492:P:421580
contig_758	427381	.	T	C	18	PASS	.	GT:GQ:DP:AD:VAF:C:PS	1|0:18:64:32:0.5:P:421580
contig_758	428007	.	TTC	T	36	PASS	.	GT:GQ:DP:AD:VAF:C:PS	1|0:36:64:21:0.328125:DV:421580
contig_758	428261	.	AATCT	A	14	PASS	.	GT:GQ:DP:AD:VAF:C:PS	0|1:14:70:30:0.429:P:421580
contig_758	428285	.	C	T	17	PASS	.	GT:GQ:DP:AD:VAF:C:PS	0|1:17:72:32:0.444:P:421580
contig_758	428314	.	TATCAC	T	14	PASS	.	GT:GQ:DP:AD:VAF:C:PS	0|1:14:73:31:0.425:P:421580
contig_758	428370	.	T	A	16	PASS	.	GT:GQ:DP:AD:VAF:C:PS	0|1:16:73:32:0.438:P:421580
contig_758	428505	.	A	G	17	PASS	.	GT:GQ:DP:AD:VAF:C:PS	0|1:17:64:31:0.484:P:421580
contig_758	428700	.	T	C	20	PASS	.	GT:GQ:DP:AD:VAF:C:PS	1|0:20:65:33:0.508:P:421580
contig_758	429587	.	AC	A	0	refCall	.	GT:GQ:DP:AD:VAF:C	0/0:28:62:13:0.209677:DV
contig_758	429588	.	C	T	27.3	PASS	.	GT:GQ:DP:AD:VAF:C:PS	1|0:27:42:13:0.309524:DV:421580
contig_758	429802	.	C	T	19	PASS	.	GT:GQ:DP:AD:VAF:C:PS	0|1:19:53:22:0.415:P:421580
contig_758	436455	.	T	C	16	PASS	.	GT:GQ:DP:AD:VAF:C:PS	1|0:16:57:30:0.526:P:421580
contig_758	436466	.	AACC	A	8.8	PASS	.	GT:GQ:DP:AD:VAF:C:PS	0|1:9:46:8:0.173913:DV:421580
contig_758	436530	.	G	A	19	PASS	.	GT:GQ:DP:AD:VAF:C:PS	0|1:19:59:26:0.441:P:421580
contig_758	436827	.	G	A	16	PASS	.	GT:GQ:DP:AD:VAF:C:PS	0|1:16:54:24:0.444:P:421580
contig_758	436870	.	T	C	20	PASS	.	GT:GQ:DP:AD:VAF:C:PS	0|1:20:54:20:0.37037:DV:421580
contig_758	436878	.	TTATATATATATATATATATATATATATATA	T	52.1	PASS	.	GT:GQ:DP:AD:VAF:C:PS	1|0:34:52:14:0.269231:DV:421580
contig_758	437029	.	A	G	19	PASS	.	GT:GQ:DP:AD:VAF:C:PS	0|1:19:52:20:0.385:P:421580
contig_758	437319	.	ATC	A	19	PASS	.	GT:GQ:DP:AD:VAF:C:PS	0|1:19:52:20:0.385:P:421580
contig_758	437359	.	T	C	18	PASS	.	GT:GQ:DP:AD:VAF:C:PS	0|1:18:49:20:0.408:P:421580
contig_758	437443	.	A	G	19	PASS	.	GT:GQ:DP:AD:VAF:C:PS	0|1:19:50:21:0.42:P:421580
contig_758	437673	.	C	T	18	PASS	.	GT:GQ:DP:AD:VAF:C:PS	0|1:18:48:22:0.458:P:421580
contig_758	437825	.	CA	C	0.2	refCall	.	GT:GQ:DP:AD:VAF:C	./.:13:46:12:0.26087:DV
contig_758	437857	.	AATTTCAACAT	A	54.8	PASS	.	GT:GQ:DP:AD:VAF:C:PS	0|1:52:47:13:0.276596:DV:421580
contig_758	438521	.	A	C	21	PASS	.	GT:GQ:DP:AD:VAF:C:PS	0|1:21:48:20:0.417:P:421580
contig_758	439050	.	T	C	20	PASS	.	GT:GQ:DP:AD:VAF:C:PS	0|1:20:47:19:0.404:P:421580
contig_758	439088	.	CAAATG	C	63.6	PASS	.	GT:GQ:DP:AD:VAF:C:PS	1|0:48:52:23:0.442308:DV:421580
contig_758	439093	.	G	GTGATA	46.2	PASS	.	GT:GQ:DP:AD:VAF:C:PS	0|1:35:29:23:0.793103:DV:421580
contig_758	441803	.	G	A	19	PASS	.	GT:GQ:DP:AD:VAF:C:PS	1|0:19:58:24:0.414:P:421580
contig_758	441865	.	ACCGAAAATATT	A	52.7	PASS	.	GT:GQ:DP:AD:VAF:C:PS	1|0:53:58:24:0.413793:DV:421580
contig_758	441925	.	C	T	19	PASS	.	GT:GQ:DP:AD:VAF:C:PS	1|0:19:58:26:0.448:P:421580
contig_758	442041	.	T	C	17	PASS	.	GT:GQ:DP:AD:VAF:C:PS	1|0:17:57:22:0.386:P:421580
contig_758	442055	.	AAT	A	13	PASS	.	GT:GQ:DP:AD:VAF:C:PS	1|0:13:58:22:0.379:P:421580
contig_758	442439	.	AAC	A	11	PASS	.	GT:GQ:DP:AD:VAF:C:PS	1|0:11:59:17:0.288:P:421580
contig_758	444642	.	T	C	12.5	PASS	.	GT:GQ:DP:AD:VAF:C:PS	1|0:7:39:21:0.538462:DV:421580
contig_758	447324	.	G	A	17	PASS	.	GT:GQ:DP:AD:VAF:C:PS	0|1:17:49:22:0.449:P:421580
contig_758	450872	.	G	A	52.7	PASS	.	GT:GQ:DP:AD:VAF:C:PS	1|0:51:49:24:0.489796:DV:421580
contig_758	450894	.	TATATATATATACATATACTTTATAAGCAC	T	19.8	PASS	.	GT:GQ:DP:AD:VAF:C:PS	1|0:20:42:8:0.190476:DV:421580
contig_758	451775	.	AT	A	0.1	refCall	.	GT:GQ:DP:AD:VAF:C	./.:17:45:11:0.244444:DV
contig_758	451776	.	T	A	34.9	PASS	.	GT:GQ:DP:AD:VAF:C:PS	0|1:35:33:8:0.242424:DV:421580
contig_758	451881	.	T	A	59.9	PASS	.	GT:GQ:DP:AD:VAF:C:PS	0|1:60:50:22:0.44:DV:421580
contig_758	452376	.	C	A	19	PASS	.	GT:GQ:DP:AD:VAF:C:PS	0|1:19:54:23:0.426:P:421580
contig_758	452468	.	AC	A,ATC	58.4	PASS	.	GT:GQ:DP:AD:VAF:C:PS	2|1:29:56:27,24:0.482143,0.428571:DV:421580
contig_758	452629	.	A	ATC	48.8	PASS	.	GT:GQ:DP:AD:VAF:C:PS	0|1:48:57:15:0.263158:DV:421580
contig_758	453447	.	A	G	22	PASS	.	GT:GQ:DP:AD:VAF:C:PS	0|1:22:68:31:0.456:P:421580
contig_758	453477	.	A	T	21	PASS	.	GT:GQ:DP:AD:VAF:C:PS	0|1:21:70:34:0.486:P:421580
contig_758	453744	.	G	A	23	PASS	.	GT:GQ:DP:AD:VAF:C:PS	0|1:23:69:33:0.478:P:421580
contig_758	453841	.	A	C	21	PASS	.	GT:GQ:DP:AD:VAF:C:PS	1|0:21:69:31:0.449:P:421580
contig_758	454077	.	C	T	18	PASS	.	GT:GQ:DP:AD:VAF:C:PS	0|1:18:69:33:0.478:P:421580
contig_758	455614	.	G	A	18	PASS	.	GT:GQ:DP:AD:VAF:C:PS	0|1:18:61:22:0.361:P:421580
contig_758	455668	.	C	T	21	PASS	.	GT:GQ:DP:AD:VAF:C:PS	0|1:21:63:27:0.429:P:421580
contig_758	456073	.	A	G	20	PASS	.	GT:GQ:DP:AD:VAF:C:PS	0|1:20:60:26:0.433:P:421580
contig_758	456741	.	G	A	18	PASS	.	GT:GQ:DP:AD:VAF:C:PS	0|1:18:65:29:0.446:P:421580
contig_758	456993	.	C	A	18	PASS	.	GT:GQ:DP:AD:VAF:C:PS	0|1:18:61:28:0.459:P:421580
contig_758	457797	.	TA	T	1.1	refCall	.	GT:GQ:DP:AD:VAF:C	./.:7:50:14:0.28:DV
contig_758	458139	.	C	T	16	PASS	.	GT:GQ:DP:AD:VAF:C:PS	0|1:16:54:22:0.407:P:421580
contig_758	459036	.	C	T	49.4	PASS	.	GT:GQ:DP:AD:VAF:C:PS	0|1:49:54:17:0.314815:DV:421580
contig_758	460993	.	T	C	16	PASS	.	GT:GQ:DP:AD:VAF:C:PS	0|1:16:45:17:0.378:P:421580
contig_758	461080	.	T	C	17	PASS	.	GT:GQ:DP:AD:VAF:C:PS	0|1:17:46:16:0.348:P:421580
contig_758	461285	.	TTTA	T	44.5	PASS	.	GT:GQ:DP:AD:VAF:C:PS	0|1:44:27:9:0.333333:DV:421580
contig_758	461756	.	A	G	18	PASS	.	GT:GQ:DP:AD:VAF:C:PS	0|1:18:32:14:0.438:P:421580
contig_758	462054	.	C	T	63	PASS	.	GT:GQ:DP:AD:VAF:C:PS	1|0:59:34:15:0.441176:DV:421580
contig_758	462653	.	GATCCCAT	G	7.3	PASS	.	GT:GQ:DP:AD:VAF:C:PS	0|1:7:43:19:0.44186:DV:421580
contig_758	462699	.	G	A	18	PASS	.	GT:GQ:DP:AD:VAF:C:PS	1|0:18:41:21:0.512:P:421580
contig_758	462758	.	A	G	17	PASS	.	GT:GQ:DP:AD:VAF:C:PS	1|0:17:41:19:0.463:P:421580
contig_758	462789	.	T	C	18	PASS	.	GT:GQ:DP:AD:VAF:C:PS	1|0:18:46:20:0.435:P:421580
contig_758	463044	.	A	G	20	PASS	.	GT:GQ:DP:AD:VAF:C:PS	1|0:20:49:22:0.449:P:421580
contig_758	463097	.	T	C	19	PASS	.	GT:GQ:DP:AD:VAF:C:PS	1|0:19:46:23:0.5:P:421580
contig_758	463229	.	T	TA	37	PASS	.	GT:GQ:DP:AD:VAF:C:PS	0|1:37:49:10:0.204082:DV:421580
contig_758	463326	.	G	A	20	PASS	.	GT:GQ:DP:AD:VAF:C:PS	1|0:20:50:25:0.5:P:421580
contig_758	463440	.	G	T	21	PASS	.	GT:GQ:DP:AD:VAF:C:PS	0|1:21:48:21:0.438:P:421580
contig_758	464544	.	TTTC	T	16	PASS	.	GT:GQ:DP:AD:VAF:C:PS	0|1:16:46:21:0.457:P:421580
contig_758	464672	.	T	C	19	PASS	.	GT:GQ:DP:AD:VAF:C:PS	1|0:19:43:20:0.465:P:421580
contig_758	464699	.	G	A	48.7	PASS	.	GT:GQ:DP:AD:VAF:C:PS	1|0:48:42:18:0.428571:DV:421580
contig_758	464709	.	G	A	49.6	PASS	.	GT:GQ:DP:AD:VAF:C:PS	1|0:49:43:17:0.395349:DV:421580
contig_758	465903	.	GC	G	18	PASS	.	GT:GQ:DP:AD:VAF:C:PS	1|0:18:47:21:0.447:P:421580
contig_758	466739	.	TC	T	49.4	PASS	.	GT:GQ:DP:AD:VAF:C:PS	1|0:49:54:29:0.537037:DV:421580
contig_758	466742	.	C	CT	41.2	PASS	.	GT:GQ:DP:AD:VAF:C:PS	0|1:37:54:21:0.388889:DV:421580
contig_758	466856	.	G	A	20	PASS	.	GT:GQ:DP:AD:VAF:C:PS	0|1:20:54:24:0.444:P:421580
contig_758	466912	.	C	T	19	PASS	.	GT:GQ:DP:AD:VAF:C:PS	0|1:19:56:25:0.446:P:421580
contig_758	466945	.	T	C	20	PASS	.	GT:GQ:DP:AD:VAF:C:PS	0|1:20:50:23:0.46:P:421580
contig_758	466973	.	CTAAAATTATAAATTTATAAAT	C	53	PASS	.	GT:GQ:DP:AD:VAF:C:PS	1|0:31:52:21:0.403846:DV:421580
contig_758	466996	.	A	AT	12.5	PASS	.	GT:GQ:DP:AD:VAF:C:PS	0|1:12:51:22:0.431373:DV:421580
contig_758	467001	.	T	G	37.4	PASS	.	GT:GQ:DP:AD:VAF:C:PS	0|1:37:50:23:0.46:DV:421580
contig_758	467883	.	T	A	18	PASS	.	GT:GQ:DP:AD:VAF:C:PS	1|0:18:56:22:0.393:P:421580
contig_758	468480	.	A	G	18	PASS	.	GT:GQ:DP:AD:VAF:C:PS	1|0:18:50:25:0.5:P:421580
contig_758	468603	.	AT	A	17.4	PASS	.	GT:GQ:DP:AD:VAF:C:PS	0|1:17:49:18:0.367347:DV:421580
contig_758	468643	.	T	A	20	PASS	.	GT:GQ:DP:AD:VAF:C:PS	1|0:20:50:25:0.5:P:421580
contig_758	469175	.	T	C	19	PASS	.	GT:GQ:DP:AD:VAF:C:PS	0|1:19:43:18:0.419:P:421580
contig_758	469349	.	A	G	20	PASS	.	GT:GQ:DP:AD:VAF:C:PS	0|1:20:47:21:0.447:P:421580
contig_758	469394	.	G	A	23	PASS	.	GT:GQ:DP:AD:VAF:C:PS	0|1:23:48:23:0.479:P:421580
contig_758	471286	.	TA	T	0	refCall	.	GT:GQ:DP:AD:VAF:C	0/0:40:59:11:0.186441:DV
contig_758	472102	.	A	G	16	PASS	.	GT:GQ:DP:AD:VAF:C:PS	1|0:16:68:31:0.456:P:421580
contig_758	472449	.	A	T	57	PASS	.	GT:GQ:DP:AD:VAF:C:PS	0|1:56:63:28:0.444444:DV:421580
contig_758	473209	.	G	A	19	PASS	.	GT:GQ:DP:AD:VAF:C:PS	0|1:19:52:21:0.404:P:421580
contig_758	475028	.	A	T	54.8	PASS	.	GT:GQ:DP:AD:VAF:C:PS	0|1:55:61:23:0.377049:DV:421580
contig_758	475428	.	A	AG	12	PASS	.	GT:GQ:DP:AD:VAF:C:PS	0|1:12:58:15:0.259:P:421580
contig_758	475714	.	A	T	18	PASS	.	GT:GQ:DP:AD:VAF:C:PS	0|1:18:56:23:0.411:P:421580
contig_758	475819	.	TA	T	23.9	PASS	.	GT:GQ:DP:AD:VAF:C:PS	0|1:24:55:18:0.327273:DV:421580
contig_758	475828	.	T	C	27.4	PASS	.	GT:GQ:DP:AD:VAF:C:PS	0|1:27:55:21:0.381818:DV:421580
contig_758	475876	.	T	C	16	PASS	.	GT:GQ:DP:AD:VAF:C:PS	0|1:16:56:23:0.411:P:421580
contig_758	476011	.	TAC	T	15	PASS	.	GT:GQ:DP:AD:VAF:C:PS	0|1:15:55:21:0.382:P:421580
contig_758	476435	.	C	CG	11	PASS	.	GT:GQ:DP:AD:VAF:C:PS	0|1:11:55:16:0.291:P:421580
contig_758	477618	.	T	C	17	PASS	.	GT:GQ:DP:AD:VAF:C:PS	1|0:17:41:16:0.39:P:421580
contig_758	477714	.	A	G	20	PASS	.	GT:GQ:DP:AD:VAF:C:PS	1|0:20:49:23:0.469:P:421580
contig_758	477835	.	C	T	19	PASS	.	GT:GQ:DP:AD:VAF:C:PS	1|0:19:49:22:0.449:P:421580
contig_758	478339	.	A	T	18	PASS	.	GT:GQ:DP:AD:VAF:C:PS	1|0:18:48:22:0.458:P:421580
contig_758	478885	.	G	GT	20.3	PASS	.	GT:GQ:DP:AD:VAF:C:PS	1|0:20:51:9:0.176471:DV:421580
contig_758	479200	.	T	A	51.3	PASS	.	GT:GQ:DP:AD:VAF:C:PS	1|0:51:55:18:0.327273:DV:421580
contig_758	479308	.	A	G	20.9	PASS	.	GT:GQ:DP:AD:VAF:C:PS	1|0:21:53:19:0.358491:DV:421580
contig_758	479368	.	G	A	34.6	PASS	.	GT:GQ:DP:AD:VAF:C:PS	1|0:35:51:16:0.313726:DV:421580
contig_758	482302	.	T	C	46.4	PASS	.	GT:GQ:DP:AD:VAF:C:PS	1|0:46:44:13:0.295455:DV:421580
contig_758	482512	.	A	T	52.1	PASS	.	GT:GQ:DP:AD:VAF:C:PS	1|0:52:43:14:0.325581:DV:421580
contig_758	482709	.	A	T	7.4	PASS	.	GT:GQ:DP:AD:VAF:C:PS	1|0:7:38:6:0.157895:DV:421580
contig_758	482742	.	C	G	17	PASS	.	GT:GQ:DP:AD:VAF:C:PS	1|0:17:50:18:0.36:P:421580
contig_758	482819	.	GCTT	G	9.6	PASS	.	GT:GQ:DP:AD:VAF:C:PS	1|0:10:48:15:0.3125:DV:421580
contig_758	482823	.	C	A	13.3	PASS	.	GT:GQ:DP:AD:VAF:C:PS	1|0:13:47:15:0.319149:DV:421580
contig_758	483298	.	G	A	16	PASS	.	GT:GQ:DP:AD:VAF:C:PS	1|0:16:48:16:0.333:P:421580
contig_758	483448	.	T	C	16	PASS	.	GT:GQ:DP:AD:VAF:C:PS	1|0:16:47:16:0.34:P:421580
contig_758	483515	.	C	T	36.6	PASS	.	GT:GQ:DP:AD:VAF:C:PS	1|0:37:49:17:0.346939:DV:421580
contig_758	483885	.	CGA	C	14.3	PASS	.	GT:GQ:DP:AD:VAF:C:PS	1|0:14:48:10:0.208333:DV:421580
contig_758	484094	.	A	T	42	PASS	.	GT:GQ:DP:AD:VAF:C:PS	1|0:42:49:16:0.326531:DV:421580
contig_758	484855	.	C	G	41.3	PASS	.	GT:GQ:DP:AD:VAF:C:PS	1|0:41:42:13:0.309524:DV:421580
contig_758	485282	.	G	A	41.6	PASS	.	GT:GQ:DP:AD:VAF:C:PS	1|0:42:38:11:0.289474:DV:421580
contig_758	485304	.	G	A	16	PASS	.	GT:GQ:DP:AD:VAF:C:PS	1|0:16:38:13:0.342:P:421580
contig_758	485436	.	C	T	34.3	PASS	.	GT:GQ:DP:AD:VAF:C:PS	1|0:34:38:13:0.342105:DV:421580
contig_758	485514	.	C	T	37.9	PASS	.	GT:GQ:DP:AD:VAF:C:PS	1|0:38:36:12:0.333333:DV:421580
contig_758	486446	.	G	A	31.7	PASS	.	GT:GQ:DP:AD:VAF:C:PS	1|0:32:44:11:0.25:DV:421580
contig_758	487262	.	G	A	16	PASS	.	GT:GQ:DP:AD:VAF:C:PS	1|0:16:42:15:0.357:P:421580
contig_758	487973	.	CGT	C	18	PASS	.	GT:GQ:DP:AD:VAF:C:PS	1|0:18:47:18:0.383:P:421580
contig_758	488114	.	C	T	58.8	PASS	.	GT:GQ:DP:AD:VAF:C:PS	1|0:58:43:17:0.395349:DV:421580
contig_758	488336	.	C	T	19	PASS	.	GT:GQ:DP:AD:VAF:C:PS	1|0:19:45:19:0.422:P:421580
contig_758	488398	.	C	A	41.2	PASS	.	GT:GQ:DP:AD:VAF:C:PS	1|0:41:37:13:0.351351:DV:421580
contig_758	488498	.	G	A	56.1	PASS	.	GT:GQ:DP:AD:VAF:C:PS	0|1:53:43:22:0.511628:DV:421580
contig_758	488882	.	C	T	16	PASS	.	GT:GQ:DP:AD:VAF:C:PS	1|0:16:45:14:0.311:P:421580
contig_758	489005	.	C	T	32.5	PASS	.	GT:GQ:DP:AD:VAF:C:PS	1|0:32:44:15:0.340909:DV:421580
contig_758	489010	.	G	A	40.1	PASS	.	GT:GQ:DP:AD:VAF:C:PS	1|0:40:45:16:0.355556:DV:421580
contig_758	489074	.	A	G	16	PASS	.	GT:GQ:DP:AD:VAF:C:PS	1|0:16:46:17:0.37:P:421580
contig_758	489146	.	TTACTG	T	52.2	PASS	.	GT:GQ:DP:AD:VAF:C:PS	0|1:38:44:26:0.590909:DV:421580
contig_758	489243	.	G	T	17	PASS	.	GT:GQ:DP:AD:VAF:C:PS	1|0:17:47:16:0.34:P:421580
contig_758	489316	.	C	T	43.8	PASS	.	GT:GQ:DP:AD:VAF:C:PS	1|0:44:48:17:0.354167:DV:421580
contig_758	490320	.	T	A	18.8	PASS	.	GT:GQ:DP:AD:VAF:C:PS	1|0:19:53:17:0.320755:DV:421580
contig_758	490336	.	T	G	15.4	PASS	.	GT:GQ:DP:AD:VAF:C:PS	1|0:15:54:19:0.351852:DV:421580
contig_758	490418	.	G	A	31.9	PASS	.	GT:GQ:DP:AD:VAF:C:PS	1|0:32:55:20:0.363636:DV:421580
contig_758	490919	.	TC	T	15.5	PASS	.	GT:GQ:DP:AD:VAF:C:PS	1|0:16:53:12:0.226415:DV:421580
contig_758	492032	.	T	TGAC	43.3	PASS	.	GT:GQ:DP:AD:VAF:C:PS	1|0:43:55:17:0.309091:DV:421580
contig_758	492320	.	GCA	G	16	PASS	.	GT:GQ:DP:AD:VAF:C:PS	0|1:16:51:25:0.49:P:421580
contig_758	492344	.	A	G	18	PASS	.	GT:GQ:DP:AD:VAF:C:PS	1|0:18:57:18:0.315789:DV:421580
contig_758	492345	.	C	T	50.2	PASS	.	GT:GQ:DP:AD:VAF:C:PS	1|0:50:52:19:0.365385:DV:421580
contig_758	492471	.	A	G	16	PASS	.	GT:GQ:DP:AD:VAF:C:PS	1|0:16:58:21:0.362:P:421580
contig_758	493237	.	T	C	16	PASS	.	GT:GQ:DP:AD:VAF:C:PS	1|0:16:53:19:0.358:P:421580
contig_758	494683	.	A	G	34	PASS	.	GT:GQ:DP:AD:VAF:C:PS	1|0:34:53:18:0.339623:DV:421580
contig_758	494737	.	TTG	T	13	PASS	.	GT:GQ:DP:AD:VAF:C:PS	1|0:13:55:18:0.327:P:421580
contig_758	494825	.	AGTGTACAAAAATT	A	28.1	PASS	.	GT:GQ:DP:AD:VAF:C:PS	1|0:28:49:17:0.346939:DV:421580
contig_758	494977	.	G	A	18	PASS	.	GT:GQ:DP:AD:VAF:C:PS	1|0:18:45:16:0.356:P:421580
contig_758	495574	.	T	C	40	PASS	.	GT:GQ:DP:AD:VAF:C:PS	1|0:40:45:15:0.333333:DV:421580
contig_758	496555	.	G	A	20	PASS	.	GT:GQ:DP:AD:VAF:C:PS	1|0:20:60:28:0.467:P:421580
contig_758	497247	.	G	A	17	PASS	.	GT:GQ:DP:AD:VAF:C:PS	1|0:17:58:23:0.397:P:421580
contig_758	497741	.	T	C	16	PASS	.	GT:GQ:DP:AD:VAF:C:PS	1|0:16:51:20:0.392:P:421580
contig_758	497773	.	G	A	17	PASS	.	GT:GQ:DP:AD:VAF:C:PS	1|0:17:51:20:0.392:P:421580
contig_758	497821	.	TGAG	T	51.4	PASS	.	GT:GQ:DP:AD:VAF:C:PS	0|1:42:51:26:0.509804:DV:421580
contig_758	497979	.	TATTAATTTCTCATTATCAAATAAA	T,TAATTAATTTCTCATTATCAAATAAA	59	PASS	.	GT:GQ:DP:AD:VAF:C:PS	2|1:30:52:29,19:0.557692,0.365385:DV:421580
contig_758	498167	.	CTATT	C	12	PASS	.	GT:GQ:DP:AD:VAF:C:PS	1|0:12:48:14:0.292:P:421580
contig_758	498169	.	ATT	A	0.2	refCall	.	GT:GQ:DP:AD:VAF:C	./.:14:34:6:0.176471:DV
contig_758	498306	.	TCGACGACGACGA	T	11	PASS	.	GT:GQ:DP:AD:VAF:C:PS	0|1:11:49:20:0.408:P:421580
contig_758	498323	.	G	GACA	51.5	PASS	.	GT:GQ:DP:AD:VAF:C:PS	1|0:42:48:16:0.333333:DV:421580
contig_758	498790	.	G	C	20	PASS	.	GT:GQ:DP:AD:VAF:C:PS	1|0:20:50:24:0.48:P:421580
contig_758	499207	.	CTA	C	15	PASS	.	GT:GQ:DP:AD:VAF:C:PS	0|1:15:60:25:0.417:P:421580
contig_758	499991	.	T	C	45.2	PASS	.	GT:GQ:DP:AD:VAF:C:PS	0|1:45:45:14:0.311111:DV:421580
contig_758	500397	.	G	A	22	PASS	.	GT:GQ:DP:AD:VAF:C:PS	0|1:22:62:29:0.468:P:421580
contig_758	500530	.	G	A	20	PASS	.	GT:GQ:DP:AD:VAF:C:PS	0|1:20:55:23:0.418:P:421580
contig_758	500791	.	G	A	20	PASS	.	GT:GQ:DP:AD:VAF:C:PS	1|0:20:60:27:0.45:P:421580
contig_758	500830	.	A	G	19	PASS	.	GT:GQ:DP:AD:VAF:C:PS	1|0:19:60:28:0.467:P:421580
contig_758	500985	.	GT	G	11	PASS	.	GT:GQ:DP:AD:VAF:C:PS	0|1:11:59:15:0.254:P:421580
contig_758	501034	.	CAA	C	19	PASS	.	GT:GQ:DP:AD:VAF:C:PS	0|1:19:54:24:0.444:P:421580
contig_758	501463	.	T	C	18	PASS	.	GT:GQ:DP:AD:VAF:C:PS	0|1:18:56:19:0.339:P:421580
contig_758	503302	.	A	G	99	PASS	.	GT:GQ:DP:AD:VAF:C:PS	0|1:99:60:28:0.466667:DV:421580
contig_758	503303	.	T	C	99	PASS	.	GT:GQ:DP:AD:VAF:C:PS	1|0:99:60:30:0.5:DV:421580
contig_758	503829	.	G	T	16	PASS	.	GT:GQ:DP:AD:VAF:C:PS	1|0:16:60:29:0.483:P:421580
contig_758	503967	.	T	C	19	PASS	.	GT:GQ:DP:AD:VAF:C:PS	0|1:19:59:26:0.441:P:421580
contig_758	504015	.	A	C	18	PASS	.	GT:GQ:DP:AD:VAF:C:PS	0|1:18:55:24:0.436:P:421580
contig_758	504261	.	TA	T	15.5	PASS	.	GT:GQ:DP:AD:VAF:C:PS	0|1:15:49:23:0.469388:DV:421580
contig_758	504843	.	A	G	55.6	PASS	.	GT:GQ:DP:AD:VAF:C:PS	0|1:55:45:21:0.466667:DV:421580
contig_758	504950	.	AAGAG	A	23.4	PASS	.	GT:GQ:DP:AD:VAF:C:PS	0|1:23:43:10:0.232558:DV:421580
contig_758	505638	.	TA	T	16	PASS	.	GT:GQ:DP:AD:VAF:C:PS	1|0:16:45:21:0.467:P:421580
contig_758	506035	.	G	GA	10.3	PASS	.	GT:GQ:DP:AD:VAF:C:PS	1|0:10:46:5:0.108696:DV:421580
contig_758	506072	.	T	C	16	PASS	.	GT:GQ:DP:AD:VAF:C:PS	1|0:16:39:16:0.41:P:421580
contig_758	506232	.	T	G	20	PASS	.	GT:GQ:DP:AD:VAF:C:PS	0|1:20:44:21:0.477:P:421580
contig_758	506462	.	A	ACGAG	11	PASS	.	GT:GQ:DP:AD:VAF:C:PS	1|0:11:45:11:0.244:P:421580
contig_758	506861	.	CT	C	14	PASS	.	GT:GQ:DP:AD:VAF:C:PS	0|1:14:57:28:0.491:P:421580
contig_758	507027	.	GATATC	G	53.3	PASS	.	GT:GQ:DP:AD:VAF:C:PS	1|0:51:55:24:0.436364:DV:421580
contig_758	507108	.	A	G	19	PASS	.	GT:GQ:DP:AD:VAF:C:PS	0|1:19:57:26:0.456:P:421580
contig_758	508022	.	A	G	45.5	PASS	.	GT:GQ:DP:AD:VAF:C:PS	0|1:45:56:25:0.446429:DV:421580
contig_758	508055	.	T	C	19	PASS	.	GT:GQ:DP:AD:VAF:C:PS	0|1:19:59:25:0.424:P:421580
contig_758	508081	.	A	G	19	PASS	.	GT:GQ:DP:AD:VAF:C:PS	0|1:19:58:27:0.466:P:421580
contig_758	508156	.	CT	C	3.1	PASS	.	GT:GQ:DP:AD:VAF:C:PS	1|0:3:58:11:0.189655:DV:421580
contig_758	508166	.	T	A	39.8	PASS	.	GT:GQ:DP:AD:VAF:C:PS	1|0:39:58:25:0.431034:DV:421580
contig_758	508373	.	T	C	19	PASS	.	GT:GQ:DP:AD:VAF:C:PS	1|0:19:58:28:0.483:P:421580
contig_758	508591	.	G	A	22	PASS	.	GT:GQ:DP:AD:VAF:C:PS	0|1:22:63:31:0.492:P:421580
contig_758	508643	.	T	C	20	PASS	.	GT:GQ:DP:AD:VAF:C:PS	1|0:20:60:29:0.483:P:421580
contig_758	509033	.	TGAAAAG	T	11	PASS	.	GT:GQ:DP:AD:VAF:C:PS	1|0:11:68:35:0.515:P:421580
contig_758	509066	.	G	T	57.8	PASS	.	GT:GQ:DP:AD:VAF:C:PS	0|1:56:70:29:0.414286:DV:421580
contig_758	509077	.	T	G	48.7	PASS	.	GT:GQ:DP:AD:VAF:C:PS	1|0:48:66:29:0.439394:DV:421580
contig_758	510104	.	T	TA	24.4	PASS	.	GT:GQ:DP:AD:VAF:C:PS	0|1:22:62:14:0.225806:DV:421580
contig_758	510111	.	C	T	36.3	PASS	.	GT:GQ:DP:AD:VAF:C:PS	1|0:36:61:23:0.377049:DV:421580
contig_758	510281	.	T	C	17	PASS	.	GT:GQ:DP:AD:VAF:C:PS	0|1:17:67:27:0.403:P:421580
contig_758	510680	.	T	C	19	PASS	.	GT:GQ:DP:AD:VAF:C:PS	0|1:19:62:26:0.419:P:421580
contig_758	510744	.	C	T	20	PASS	.	GT:GQ:DP:AD:VAF:C:PS	1|0:20:61:31:0.508:P:421580
contig_758	510849	.	GC	G	49	PASS	.	GT:GQ:DP:AD:VAF:C:PS	1|0:41:60:28:0.466667:DV:421580
contig_758	510851	.	CT	C	58	PASS	.	GT:GQ:DP:AD:VAF:C:PS	0|1:54:60:29:0.483333:DV:421580
contig_758	510928	.	GACACGT	G	16	PASS	.	GT:GQ:DP:AD:VAF:C:PS	0|1:16:57:24:0.421:P:421580
contig_758	511924	.	G	A	54.5	PASS	.	GT:GQ:DP:AD:VAF:C:PS	1|0:54:46:20:0.434783:DV:421580
contig_758	512001	.	C	T	19	PASS	.	GT:GQ:DP:AD:VAF:C:PS	0|1:19:51:23:0.451:P:421580
contig_758	512046	.	A	G	19	PASS	.	GT:GQ:DP:AD:VAF:C:PS	0|1:19:51:22:0.431:P:421580
contig_758	512474	.	CAATCAATACATAATTAT	C	2.1	refCall	.	GT:GQ:DP:AD:VAF:C	./.:4:47:21:0.446809:DV
contig_758	512493	.	CG	C	5.4	PASS	.	GT:GQ:DP:AD:VAF:C:PS	1|0:5:47:22:0.468085:DV:421580
contig_758	512566	.	ATCT	A	15	PASS	.	GT:GQ:DP:AD:VAF:C:PS	0|1:15:50:17:0.34:P:421580
contig_758	513017	.	AAG	A	9.2	PASS	.	GT:GQ:DP:AD:VAF:C:PS	1|0:9:42:14:0.333333:DV:421580
contig_758	514508	.	A	C	19	PASS	.	GT:GQ:DP:AD:VAF:C:PS	0|1:19:46:16:0.348:P:421580
contig_758	514678	.	A	G	38.2	PASS	.	GT:GQ:DP:AD:VAF:C:PS	0|1:38:45:16:0.355556:DV:421580
contig_758	514679	.	A	T	28.3	PASS	.	GT:GQ:DP:AD:VAF:C:PS	0|1:28:45:17:0.377778:DV:421580
contig_758	514933	.	CTCTCTCTCTCTCTCTCTCTCT	C	3.1	PASS	.	GT:GQ:DP:AD:VAF:C:PS	0|1:3:37:5:0.135135:DV:421580
contig_758	515952	.	TA	T	4.5	PASS	.	GT:GQ:DP:AD:VAF:C:PS	0|1:4:42:8:0.190476:DV:421580
contig_758	516081	.	TATA	T	11	PASS	.	GT:GQ:DP:AD:VAF:C:PS	0|1:11:39:13:0.333:P:421580
contig_758	516151	.	ATC	A	17	PASS	.	GT:GQ:DP:AD:VAF:C:PS	0|1:17:41:15:0.366:P:421580
contig_758	516163	.	G	A	18	PASS	.	GT:GQ:DP:AD:VAF:C:PS	0|1:18:38:13:0.342:P:421580
contig_758	516333	.	T	C	48.6	PASS	.	GT:GQ:DP:AD:VAF:C:PS	0|1:49:41:16:0.390244:DV:421580
contig_758	516779	.	T	C	16	PASS	.	GT:GQ:DP:AD:VAF:C:PS	0|1:16:46:21:0.457:P:421580
contig_758	517268	.	G	T	16	PASS	.	GT:GQ:DP:AD:VAF:C:PS	0|1:16:48:23:0.479:P:421580
contig_758	517609	.	A	G	18	PASS	.	GT:GQ:DP:AD:VAF:C:PS	0|1:18:46:16:0.348:P:421580
contig_758	517711	.	AATG	A,ACATG	55.2	PASS	.	GT:GQ:DP:AD:VAF:C:PS	1|2:28:53:27,25:0.509434,0.471698:DV:421580
contig_758	517713	.	T	TC	18.9	PASS	.	GT:GQ:DP:AD:VAF:C	0/0:19:26:25:0.961538:DV
contig_758	517737	.	C	T	19	PASS	.	GT:GQ:DP:AD:VAF:C:PS	0|1:19:52:22:0.423:P:421580
contig_758	518009	.	T	TA	22.3	PASS	.	GT:GQ:DP:AD:VAF:C:PS	0|1:22:42:19:0.452381:DV:421580
contig_758	518093	.	T	C	22	PASS	.	GT:GQ:DP:AD:VAF:C:PS	0|1:22:38:15:0.395:P:421580
contig_758	518242	.	T	C	19	PASS	.	GT:GQ:DP:AD:VAF:C:PS	0|1:19:40:15:0.375:P:421580
contig_758	518449	.	CGT	C	20	PASS	.	GT:GQ:DP:AD:VAF:C:PS	0|1:20:40:17:0.425:P:421580
contig_758	519095	.	G	A	20	PASS	.	GT:GQ:DP:AD:VAF:C:PS	1|0:20:48:23:0.479:P:421580
contig_758	519137	.	A	C	18	PASS	.	GT:GQ:DP:AD:VAF:C:PS	0|1:18:49:24:0.49:P:421580
contig_758	519183	.	T	C	19	PASS	.	GT:GQ:DP:AD:VAF:C:PS	1|0:19:48:24:0.5:P:421580
contig_758	520564	.	C	T	20	PASS	.	GT:GQ:DP:AD:VAF:C:PS	1|0:20:44:20:0.455:P:421580
contig_758	521059	.	G	GTGTA	41.2	PASS	.	GT:GQ:DP:AD:VAF:C:PS	1|0:30:48:15:0.3125:DV:421580
contig_758	521060	.	TA	T	50.2	PASS	.	GT:GQ:DP:AD:VAF:C:PS	0|1:42:49:23:0.469388:DV:421580
contig_758	522196	.	T	TAA	15	PASS	.	GT:GQ:DP:AD:VAF:C:PS	0|1:15:44:18:0.409:P:421580
contig_758	522630	.	A	G	20	PASS	.	GT:GQ:DP:AD:VAF:C:PS	0|1:20:50:20:0.4:P:421580
contig_758	522858	.	A	G	20	PASS	.	GT:GQ:DP:AD:VAF:C:PS	0|1:20:48:23:0.479:P:421580
contig_758	523127	.	C	T	20	PASS	.	GT:GQ:DP:AD:VAF:C:PS	1|0:20:51:26:0.51:P:421580
contig_758	523168	.	GA	G	22.8	PASS	.	GT:GQ:DP:AD:VAF:C:PS	0|1:23:49:26:0.530612:DV:421580
contig_758	523170	.	A	T	50.2	PASS	.	GT:GQ:DP:AD:VAF:C:PS	0|1:50:46:20:0.434783:DV:421580
contig_758	523902	.	T	A	19	PASS	.	GT:GQ:DP:AD:VAF:C:PS	1|0:19:44:23:0.523:P:421580
contig_758	523962	.	A	T	16	PASS	.	GT:GQ:DP:AD:VAF:C:PS	1|0:16:40:20:0.5:P:421580
contig_758	523992	.	A	G	19	PASS	.	GT:GQ:DP:AD:VAF:C:PS	0|1:19:39:18:0.462:P:421580
contig_758	524431	.	A	G	17	PASS	.	GT:GQ:DP:AD:VAF:C:PS	0|1:17:35:12:0.343:P:421580
contig_758	524466	.	A	G	33.2	PASS	.	GT:GQ:DP:AD:VAF:C:PS	0|1:33:35:11:0.314286:DV:421580
contig_758	524481	.	T	TTA	13	PASS	.	GT:GQ:DP:AD:VAF:C:PS	0|1:13:37:13:0.351:P:421580
contig_758	525009	.	T	C	18	PASS	.	GT:GQ:DP:AD:VAF:C:PS	0|1:18:36:14:0.389:P:421580
contig_758	525075	.	TTA	T	16	PASS	.	GT:GQ:DP:AD:VAF:C:PS	0|1:16:37:15:0.405:P:421580
contig_758	525100	.	C	T	19	PASS	.	GT:GQ:DP:AD:VAF:C:PS	0|1:19:36:14:0.389:P:421580
contig_758	526122	.	AATATATATATATAT	A	50.2	PASS	.	GT:GQ:DP:AD:VAF:C:PS	1|0:49:37:11:0.297297:DV:421580
contig_758	526188	.	C	T	23.7	PASS	.	GT:GQ:DP:AD:VAF:C:PS	0|1:24:43:20:0.465116:DV:421580
contig_758	526280	.	C	T	17	PASS	.	GT:GQ:DP:AD:VAF:C:PS	1|0:17:44:18:0.409:P:421580
contig_758	526317	.	T	A	15.4	PASS	.	GT:GQ:DP:AD:VAF:C:PS	1|0:15:44:19:0.431818:DV:421580
contig_758	526319	.	T	C	12	PASS	.	GT:GQ:DP:AD:VAF:C:PS	0|1:4:43:22:0.511628:DV:421580
contig_758	526354	.	CCA	C	7.8	PASS	.	GT:GQ:DP:AD:VAF:C:PS	1|0:8:43:16:0.372093:DV:421580
contig_758	526557	.	T	C	6.8	PASS	.	GT:GQ:DP:AD:VAF:C:PS	1|0:7:44:15:0.340909:DV:421580
contig_758	526633	.	C	A	16	PASS	.	GT:GQ:DP:AD:VAF:C:PS	1|0:16:44:15:0.341:P:421580
contig_758	526791	.	T	A	7.6	PASS	.	GT:GQ:DP:AD:VAF:C:PS	0|1:8:46:19:0.413043:DV:421580
contig_758	527011	.	AC	A	8.7	PASS	.	GT:GQ:DP:AD:VAF:C:PS	1|0:9:43:13:0.302326:DV:421580
contig_758	527013	.	TAACG	T	26.3	PASS	.	GT:GQ:DP:AD:VAF:C:PS	1|0:26:42:13:0.309524:DV:421580
contig_758	527238	.	C	T	55.1	PASS	.	GT:GQ:DP:AD:VAF:C:PS	1|0:55:45:16:0.355556:DV:421580
contig_758	527604	.	T	C	17	PASS	.	GT:GQ:DP:AD:VAF:C:PS	1|0:17:43:17:0.395:P:421580
contig_758	527614	.	GGTGAAGA	G	12	PASS	.	GT:GQ:DP:AD:VAF:C:PS	1|0:12:44:16:0.364:P:421580
contig_758	527962	.	T	C	20.8	PASS	.	GT:GQ:DP:AD:VAF:C:PS	1|0:21:48:18:0.375:DV:421580
contig_758	528015	.	T	A	26.9	PASS	.	GT:GQ:DP:AD:VAF:C:PS	1|0:27:47:19:0.404255:DV:421580
contig_758	528049	.	A	G	19.1	PASS	.	GT:GQ:DP:AD:VAF:C:PS	1|0:19:48:19:0.395833:DV:421580
contig_758	528056	.	A	G	17.9	PASS	.	GT:GQ:DP:AD:VAF:C:PS	1|0:18:45:17:0.377778:DV:421580
contig_758	528062	.	A	G	16.1	PASS	.	GT:GQ:DP:AD:VAF:C:PS	1|0:16:44:20:0.454545:DV:421580
contig_758	528088	.	A	G	19	PASS	.	GT:GQ:DP:AD:VAF:C:PS	1|0:19:48:20:0.417:P:421580
contig_758	528128	.	T	C	17	PASS	.	GT:GQ:DP:AD:VAF:C:PS	1|0:17:47:20:0.426:P:421580
contig_758	528770	.	GCCTCA	G	14	PASS	.	GT:GQ:DP:AD:VAF:C:PS	1|0:14:46:20:0.435:P:421580
contig_758	528811	.	AG	A	4.6	PASS	.	GT:GQ:DP:AD:VAF:C:PS	1|0:5:35:12:0.342857:DV:421580
contig_758	529270	.	G	A	20	PASS	.	GT:GQ:DP:AD:VAF:C:PS	0|1:20:40:20:0.5:P:421580
contig_758	529472	.	ATCTC	A	17.3	PASS	.	GT:GQ:DP:AD:VAF:C:PS	1|0:17:39:10:0.25641:DV:421580
contig_758	530022	.	T	TC	12	PASS	.	GT:GQ:DP:AD:VAF:C:PS	1|0:12:47:19:0.404:P:421580
contig_758	530601	.	T	C	19	PASS	.	GT:GQ:DP:AD:VAF:C:PS	0|1:19:41:17:0.415:P:421580
contig_758	531134	.	G	A	56.8	PASS	.	GT:GQ:DP:AD:VAF:C:PS	1|0:48:44:20:0.454545:DV:421580
contig_758	531137	.	A	C	48.1	PASS	.	GT:GQ:DP:AD:VAF:C:PS	0|1:47:42:20:0.47619:DV:421580
contig_758	531227	.	GT	G	16	PASS	.	GT:GQ:DP:AD:VAF:C:PS	0|1:16:47:19:0.404:P:421580
contig_758	531999	.	GA	G	0	refCall	.	GT:GQ:DP:AD:VAF:C	0/0:27:46:12:0.26087:DV
contig_758	532000	.	A	G	43.1	PASS	.	GT:GQ:DP:AD:VAF:C:PS	0|1:43:33:10:0.30303:DV:421580
contig_758	532624	.	A	G	33.7	PASS	.	GT:GQ:DP:AD:VAF:C:PS	1|0:31:47:20:0.425532:DV:421580
contig_758	532643	.	T	C	16	PASS	.	GT:GQ:DP:AD:VAF:C:PS	1|0:16:47:22:0.468:P:421580
contig_758	532671	.	GAATATATATATATATATATATATAT	G	4.2	PASS	.	GT:GQ:DP:AD:VAF:C:PS	0|1:4:46:12:0.26087:DV:421580
contig_758	532698	.	T	G	21.7	PASS	.	GT:GQ:DP:AD:VAF:C:PS	0|1:21:35:13:0.371429:DV:421580
contig_758	532756	.	A	T	41.5	PASS	.	GT:GQ:DP:AD:VAF:C:PS	1|0:40:42:16:0.380952:DV:421580
contig_758	533055	.	CCCT	C	32	PASS	.	GT:GQ:DP:AD:VAF:C:PS	1|0:32:41:12:0.292683:DV:421580
contig_758	533272	.	A	T	20	PASS	.	GT:GQ:DP:AD:VAF:C:PS	1|0:20:49:25:0.51:P:421580
contig_758	533608	.	G	A	23	PASS	.	GT:GQ:DP:AD:VAF:C:PS	0|1:23:47:23:0.489:P:421580
contig_758	533785	.	CTAAAATA	C	51	PASS	.	GT:GQ:DP:AD:VAF:C:PS	0|1:51:47:19:0.404255:DV:421580
contig_758	533810	.	A	G	22	PASS	.	GT:GQ:DP:AD:VAF:C:PS	0|1:22:47:20:0.426:P:421580
contig_758	534716	.	TAA	T,TAAA	58.8	PASS	.	GT:GQ:DP:AD:VAF:C:PS	1|2:30:53:26,15:0.490566,0.283019:DV:421580
contig_758	534982	.	G	A	22	PASS	.	GT:GQ:DP:AD:VAF:C:PS	0|1:22:55:26:0.473:P:421580
contig_758	535193	.	AAG	A	13.6	PASS	.	GT:GQ:DP:AD:VAF:C:PS	1|0:14:55:18:0.327273:DV:421580
contig_758	535226	.	TG	T	21.3	PASS	.	GT:GQ:DP:AD:VAF:C:PS	1|0:21:56:23:0.410714:DV:421580
contig_758	535361	.	C	T	22	PASS	.	GT:GQ:DP:AD:VAF:C:PS	1|0:22:54:26:0.481:P:421580
contig_758	535817	.	A	G	39.8	PASS	.	GT:GQ:DP:AD:VAF:C:PS	0|1:39:55:25:0.454545:DV:421580
contig_758	535820	.	G	T	16	PASS	.	GT:GQ:DP:AD:VAF:C:PS	0|1:16:56:27:0.482:P:421580
contig_758	535835	.	T	A	16	PASS	.	GT:GQ:DP:AD:VAF:C:PS	1|0:16:57:27:0.474:P:421580
contig_758	535841	.	G	A	48	PASS	.	GT:GQ:DP:AD:VAF:C:PS	0|1:47:56:27:0.482143:DV:421580
contig_758	535850	.	T	C	46.1	PASS	.	GT:GQ:DP:AD:VAF:C:PS	0|1:42:54:25:0.462963:DV:421580
contig_758	535851	.	A	G	43.5	PASS	.	GT:GQ:DP:AD:VAF:C:PS	0|1:39:55:27:0.490909:DV:421580
contig_758	535858	.	ACT	A	31.9	PASS	.	GT:GQ:DP:AD:VAF:C:PS	0|1:30:56:27:0.482143:DV:421580
contig_758	535861	.	AAT	A	41.9	PASS	.	GT:GQ:DP:AD:VAF:C:PS	1|0:5:57:26:0.45614:DV:421580
contig_758	535904	.	G	C	20	PASS	.	GT:GQ:DP:AD:VAF:C:PS	1|0:20:57:26:0.456:P:421580
contig_758	536229	.	G	T	18	PASS	.	GT:GQ:DP:AD:VAF:C:PS	0|1:18:55:27:0.491:P:421580
contig_758	536289	.	A	T	20	PASS	.	GT:GQ:DP:AD:VAF:C:PS	1|0:20:57:26:0.456:P:421580
contig_758	537122	.	TTTTCTC	T	23.6	PASS	.	GT:GQ:DP:AD:VAF:C:PS	1|0:24:53:8:0.150943:DV:421580
contig_758	537348	.	G	A	19	PASS	.	GT:GQ:DP:AD:VAF:C:PS	1|0:19:57:23:0.404:P:421580
contig_758	537400	.	A	G	20	PASS	.	GT:GQ:DP:AD:VAF:C:PS	1|0:20:58:23:0.397:P:421580
contig_758	537473	.	T	A	41.5	PASS	.	GT:GQ:DP:AD:VAF:C:PS	1|0:42:56:23:0.410714:DV:421580
contig_758	537896	.	T	G	18	PASS	.	GT:GQ:DP:AD:VAF:C:PS	1|0:18:56:23:0.411:P:421580
contig_758	538486	.	CG	C	18	PASS	.	GT:GQ:DP:AD:VAF:C:PS	0|1:18:54:24:0.444:P:421580
contig_758	538678	.	GGAGA	G	14	PASS	.	GT:GQ:DP:AD:VAF:C:PS	0|1:14:48:14:0.292:P:421580
contig_758	539333	.	C	A	53.5	PASS	.	GT:GQ:DP:AD:VAF:C:PS	1|0:46:51:23:0.45098:DV:421580
contig_758	539335	.	TA	T	48.9	PASS	.	GT:GQ:DP:AD:VAF:C:PS	0|1:47:50:25:0.5:DV:421580
contig_758	539468	.	CGA	C	19	PASS	.	GT:GQ:DP:AD:VAF:C:PS	1|0:19:52:23:0.442:P:421580
contig_758	539702	.	CAAG	C,CAG	27.7	PASS	.	GT:GQ:DP:AD:VAF:C:PS	1|0:3:54:18,11:0.333333,0.203704:DV:421580
contig_758	539735	.	GGGT	G	13	PASS	.	GT:GQ:DP:AD:VAF:C:PS	0|1:13:50:18:0.36:P:421580
contig_758	539981	.	T	C	20	PASS	.	GT:GQ:DP:AD:VAF:C:PS	0|1:20:50:23:0.46:P:421580
contig_758	540163	.	G	A	54.9	PASS	.	GT:GQ:DP:AD:VAF:C:PS	0|1:52:42:20:0.47619:DV:421580
contig_758	541032	.	T	C	9.7	PASS	.	GT:GQ:DP:AD:VAF:C:PS	0|1:10:32:11:0.34375:DV:421580
contig_758	541258	.	T	C	55.5	PASS	.	GT:GQ:DP:AD:VAF:C:PS	0|1:55:40:18:0.45:DV:421580
contig_758	541265	.	C	T	67.5	PASS	.	GT:GQ:DP:AD:VAF:C:PS	1|0:67:40:20:0.5:DV:421580
contig_758	541509	.	G	A	99	PASS	.	GT:GQ:DP:AD:VAF:C:PS	1|0:99:41:20:0.487805:DV:421580
contig_758	541991	.	A	G	17	PASS	.	GT:GQ:DP:AD:VAF:C:PS	0|1:17:39:16:0.41:P:421580
contig_758	542224	.	A	C	52.9	PASS	.	GT:GQ:DP:AD:VAF:C:PS	0|1:53:42:18:0.428571:DV:421580
contig_758	542428	.	GTT	G	15	PASS	.	GT:GQ:DP:AD:VAF:C:PS	1|0:15:43:21:0.488:P:421580
contig_758	542477	.	CTA	C	17	PASS	.	GT:GQ:DP:AD:VAF:C:PS	0|1:17:42:17:0.405:P:421580
contig_758	542501	.	A	AT	11.2	PASS	.	GT:GQ:DP:AD:VAF:C:PS	0|1:11:43:16:0.372093:DV:421580
contig_758	542507	.	G	T	8	PASS	.	GT:GQ:DP:AD:VAF:C:PS	0|1:8:43:18:0.418605:DV:421580
contig_758	542509	.	TTCATTTTGAACTTATATAAAAGAAA	T	15.3	PASS	.	GT:GQ:DP:AD:VAF:C:PS	0|1:15:44:18:0.409091:DV:421580
contig_758	542545	.	G	A	12.2	PASS	.	GT:GQ:DP:AD:VAF:C:PS	0|1:12:45:18:0.4:DV:421580
contig_758	542549	.	G	A	16.2	PASS	.	GT:GQ:DP:AD:VAF:C:PS	0|1:16:45:18:0.4:DV:421580
contig_758	542623	.	A	G	16	PASS	.	GT:GQ:DP:AD:VAF:C:PS	0|1:16:42:17:0.405:P:421580
contig_758	543098	.	A	G	19	PASS	.	GT:GQ:DP:AD:VAF:C:PS	1|0:19:44:24:0.545:P:421580
contig_758	543186	.	A	G	17	PASS	.	GT:GQ:DP:AD:VAF:C:PS	0|1:17:43:16:0.372:P:421580
contig_758	544278	.	AAGAGAGAGAGAGAG	A	16.4	PASS	.	GT:GQ:DP:AD:VAF:C:PS	0|1:16:45:6:0.133333:DV:421580
contig_758	544838	.	A	G	58.2	PASS	.	GT:GQ:DP:AD:VAF:C:PS	1|0:58:44:20:0.454545:DV:421580
contig_758	545944	.	TG	T	18	PASS	.	GT:GQ:DP:AD:VAF:C:PS	0|1:18:39:15:0.385:P:421580
contig_758	546000	.	G	A	20	PASS	.	GT:GQ:DP:AD:VAF:C:PS	0|1:20:38:16:0.421:P:421580
contig_758	546448	.	ATTATAT	A	57	PASS	.	GT:GQ:DP:AD:VAF:C:PS	1|0:56:45:22:0.488889:DV:421580
contig_758	547022	.	A	G	41.5	PASS	.	GT:GQ:DP:AD:VAF:C:PS	0|1:41:44:18:0.409091:DV:421580
contig_758	548292	.	T	C	19	PASS	.	GT:GQ:DP:AD:VAF:C:PS	0|1:19:46:17:0.37:P:421580
contig_758	548413	.	A	ACACC	14	PASS	.	GT:GQ:DP:AD:VAF:C:PS	0|1:14:46:13:0.283:P:421580
contig_758	548557	.	T	TGTATTC	15	PASS	.	GT:GQ:DP:AD:VAF:C:PS	0|1:15:47:15:0.319:P:421580
contig_758	548689	.	G	A	20	PASS	.	GT:GQ:DP:AD:VAF:C:PS	0|1:20:47:19:0.404:P:421580
contig_758	548941	.	C	T	28.6	PASS	.	GT:GQ:DP:AD:VAF:C:PS	0|1:29:38:11:0.289474:DV:421580
contig_758	549481	.	G	A	23	PASS	.	GT:GQ:DP:AD:VAF:C:PS	0|1:23:44:17:0.386:P:421580
contig_758	549500	.	GAA	G	41.1	PASS	.	GT:GQ:DP:AD:VAF:C:PS	1|0:40:44:16:0.363636:DV:421580
contig_758	549504	.	A	AG	43.8	PASS	.	GT:GQ:DP:AD:VAF:C:PS	0|1:35:40:11:0.275:DV:421580
contig_758	549558	.	T	G	19	PASS	.	GT:GQ:DP:AD:VAF:C:PS	0|1:19:43:19:0.442:P:421580
contig_758	549579	.	TAAATA	T	12	PASS	.	GT:GQ:DP:AD:VAF:C:PS	1|0:12:45:23:0.511:P:421580
contig_758	549621	.	T	TCG	50.6	PASS	.	GT:GQ:DP:AD:VAF:C:PS	0|1:34:47:17:0.361702:DV:421580
contig_758	549624	.	CG	C	60.5	PASS	.	GT:GQ:DP:AD:VAF:C:PS	1|0:56:47:24:0.510638:DV:421580
contig_758	551077	.	G	A	21	PASS	.	GT:GQ:DP:AD:VAF:C:PS	0|1:21:50:21:0.42:P:421580
contig_758	551417	.	C	T	21	PASS	.	GT:GQ:DP:AD:VAF:C:PS	0|1:21:52:24:0.462:P:421580
contig_758	551557	.	T	C	0	refCall	.	GT:GQ:DP:AD:VAF:C	0/0:23:50:0:0:DV
contig_758	551558	.	T	C	5	PASS	.	GT:GQ:DP:AD:VAF:C	1/1:5:50:37:0.74:DV
contig_758	551561	.	T	G	1.1	refCall	.	GT:GQ:DP:AD:VAF:C	./.:6:50:41:0.82:DV
contig_758	551566	.	T	C	0.7	refCall	.	GT:GQ:DP:AD:VAF:C	./.:8:48:43:0.895833:DV
contig_758	551567	.	T	A	0.1	refCall	.	GT:GQ:DP:AD:VAF:C	./.:16:48:43:0.895833:DV
contig_758	551576	.	T	C	0	refCall	.	GT:GQ:DP:AD:VAF:C	0/0:27:39:34:0.871795:DV
contig_758	551577	.	T	A	0	refCall	.	GT:GQ:DP:AD:VAF:C	0/0:20:40:34:0.85:DV
contig_758	551580	.	T	C	0	refCall	.	GT:GQ:DP:AD:VAF:C	0/0:26:42:36:0.857143:DV
contig_758	551581	.	T	C	0	refCall	.	GT:GQ:DP:AD:VAF:C	0/0:22:42:32:0.761905:DV
contig_758	551583	.	T	A	0	refCall	.	GT:GQ:DP:AD:VAF:C	0/0:24:42:32:0.761905:DV
contig_758	551585	.	T	C	0	refCall	.	GT:GQ:DP:AD:VAF:C	0/0:36:37:18:0.486486:DV
contig_758	551586	.	T	A	0	refCall	.	GT:GQ:DP:AD:VAF:C	0/0:36:39:19:0.487179:DV
contig_758	551588	.	T	A	0	refCall	.	GT:GQ:DP:AD:VAF:C	0/0:34:41:16:0.390244:DV
contig_758	551590	.	T	A	0	refCall	.	GT:GQ:DP:AD:VAF:C	0/0:39:42:17:0.404762:DV
contig_758	551653	.	T	C	0	refCall	.	GT:GQ:DP:AD:VAF:C	0/0:36:42:29:0.690476:DV
contig_758	551654	.	T	C	0	refCall	.	GT:GQ:DP:AD:VAF:C	0/0:44:42:8:0.190476:DV
contig_758	551660	.	T	C	0	refCall	.	GT:GQ:DP:AD:VAF:C	0/0:39:42:31:0.738095:DV
contig_758	551661	.	T	C	0	refCall	.	GT:GQ:DP:AD:VAF:C	0/0:36:42:35:0.833333:DV
contig_758	551665	.	T	A	0	refCall	.	GT:GQ:DP:AD:VAF:C	0/0:39:37:35:0.945946:DV
contig_758	551668	.	T	A	0	refCall	.	GT:GQ:DP:AD:VAF:C	0/0:40:41:35:0.853659:DV
contig_758	551672	.	T	A	0	refCall	.	GT:GQ:DP:AD:VAF:C	0/0:42:42:36:0.857143:DV
contig_758	551675	.	T	A	0	refCall	.	GT:GQ:DP:AD:VAF:C	0/0:43:42:37:0.880952:DV
contig_758	551678	.	T	A	0	refCall	.	GT:GQ:DP:AD:VAF:C	0/0:43:42:37:0.880952:DV
contig_758	551679	.	T	C	0	refCall	.	GT:GQ:DP:AD:VAF:C	0/0:44:42:36:0.857143:DV
contig_758	551681	.	G	A	0	refCall	.	GT:GQ:DP:AD:VAF:C	0/0:42:42:35:0.833333:DV
contig_758	551682	.	G	C	0	refCall	.	GT:GQ:DP:AD:VAF:C	0/0:41:42:35:0.833333:DV
contig_758	551685	.	T	A	0	refCall	.	GT:GQ:DP:AD:VAF:C	0/0:42:41:38:0.926829:DV
contig_758	551686	.	G	A	0	refCall	.	GT:GQ:DP:AD:VAF:C	0/0:41:40:37:0.925:DV
contig_758	551690	.	T	C	0	refCall	.	GT:GQ:DP:AD:VAF:C	0/0:40:42:36:0.857143:DV
contig_758	551692	.	T	G	0	refCall	.	GT:GQ:DP:AD:VAF:C	0/0:41:42:34:0.809524:DV
contig_758	551693	.	C	CAA	0	refCall	.	GT:GQ:DP:AD:VAF:C	0/0:41:42:33:0.785714:DV
contig_758	551697	.	T	G	0	refCall	.	GT:GQ:DP:AD:VAF:C	0/0:44:42:40:0.952381:DV
contig_758	551698	.	T	C	0	refCall	.	GT:GQ:DP:AD:VAF:C	0/0:40:42:40:0.952381:DV
contig_758	551703	.	T	G	0	refCall	.	GT:GQ:DP:AD:VAF:C	0/0:43:36:32:0.888889:DV
contig_758	551704	.	T	A	0	refCall	.	GT:GQ:DP:AD:VAF:C	0/0:41:37:31:0.837838:DV
contig_758	551706	.	T	A	0	refCall	.	GT:GQ:DP:AD:VAF:C	0/0:40:42:34:0.809524:DV
contig_758	551707	.	T	A	0	refCall	.	GT:GQ:DP:AD:VAF:C	0/0:42:42:33:0.785714:DV
contig_758	551711	.	T	C	0	refCall	.	GT:GQ:DP:AD:VAF:C	0/0:41:42:31:0.738095:DV
contig_758	551713	.	T	A	0	refCall	.	GT:GQ:DP:AD:VAF:C	0/0:42:42:31:0.738095:DV
contig_758	551717	.	T	A	0	refCall	.	GT:GQ:DP:AD:VAF:C	0/0:41:42:39:0.928571:DV
contig_758	551723	.	GGTT	G	0	refCall	.	GT:GQ:DP:AD:VAF:C	0/0:40:41:25:0.609756:DV
contig_758	551725	.	T	A	0	refCall	.	GT:GQ:DP:AD:VAF:C	0/0:43:16:9:0.5625:DV
contig_758	551726	.	T	C	0	refCall	.	GT:GQ:DP:AD:VAF:C	0/0:43:16:9:0.5625:DV
contig_758	551727	.	T	C	0	refCall	.	GT:GQ:DP:AD:VAF:C	0/0:43:41:26:0.634146:DV
contig_758	551728	.	G	A	0	refCall	.	GT:GQ:DP:AD:VAF:C	0/0:39:41:29:0.707317:DV
contig_758	551730	.	T	C	0	refCall	.	GT:GQ:DP:AD:VAF:C	0/0:36:42:34:0.809524:DV
contig_758	551733	.	T	C	0	refCall	.	GT:GQ:DP:AD:VAF:C	0/0:36:42:39:0.928571:DV
contig_758	551738	.	G	C	0	refCall	.	GT:GQ:DP:AD:VAF:C	0/0:31:42:39:0.928571:DV
contig_758	551740	.	G	A	0	refCall	.	GT:GQ:DP:AD:VAF:C	0/0:30:41:39:0.951219:DV
contig_758	551741	.	G	C	0	refCall	.	GT:GQ:DP:AD:VAF:C	0/0:32:41:39:0.951219:DV
contig_758	551742	.	G	T	0	refCall	.	GT:GQ:DP:AD:VAF:C	0/0:31:41:39:0.951219:DV
contig_758	551745	.	G	A	0	refCall	.	GT:GQ:DP:AD:VAF:C	0/0:30:41:40:0.97561:DV
contig_758	551748	.	G	T	0	refCall	.	GT:GQ:DP:AD:VAF:C	0/0:31:27:24:0.888889:DV
contig_758	551749	.	G	C	0	refCall	.	GT:GQ:DP:AD:VAF:C	0/0:27:35:26:0.742857:DV
contig_758	551754	.	G	T	0	refCall	.	GT:GQ:DP:AD:VAF:C	0/0:21:42:36:0.857143:DV
contig_758	551756	.	G	C	0	refCall	.	GT:GQ:DP:AD:VAF:C	0/0:20:42:35:0.833333:DV
contig_758	551758	.	G	T	0.2	refCall	.	GT:GQ:DP:AD:VAF:C	./.:15:42:40:0.952381:DV
contig_758	551759	.	G	C	0.1	refCall	.	GT:GQ:DP:AD:VAF:C	./.:17:42:40:0.952381:DV
contig_758	551762	.	G	T	0.1	refCall	.	GT:GQ:DP:AD:VAF:C	./.:16:41:39:0.951219:DV
contig_758	551764	.	T	A	0	refCall	.	GT:GQ:DP:AD:VAF:C	0/0:25:42:41:0.97619:DV
contig_758	551767	.	T	G	0	refCall	.	GT:GQ:DP:AD:VAF:C	0/0:20:45:41:0.911111:DV
contig_758	551780	.	T	A	0.1	refCall	.	GT:GQ:DP:AD:VAF:C	./.:16:45:42:0.933333:DV
contig_758	551783	.	T	TAA	0	refCall	.	GT:GQ:DP:AD:VAF:C	0/0:20:45:40:0.888889:DV
contig_758	551785	.	T	C	0.1	refCall	.	GT:GQ:DP:AD:VAF:C	./.:15:44:42:0.954545:DV
contig_758	551787	.	TG	T	0.2	refCall	.	GT:GQ:DP:AD:VAF:C	./.:14:44:41:0.931818:DV
contig_758	551790	.	G	C	0.1	refCall	.	GT:GQ:DP:AD:VAF:C	./.:16:44:42:0.954545:DV
contig_758	551791	.	G	C	0.1	refCall	.	GT:GQ:DP:AD:VAF:C	./.:15:44:42:0.954545:DV
contig_758	551950	.	CAG	C	47	PASS	.	GT:GQ:DP:AD:VAF:C	1/1:47:45:17:0.377778:DV
contig_758	552012	.	A	G	16	PASS	.	GT:GQ:DP:AD:VAF:C	1/1:16:44:41:0.932:P
contig_758	552043	.	C	CT	0.7	refCall	.	GT:GQ:DP:AD:VAF:C	./.:8:42:34:0.809524:DV
contig_758	552045	.	A	T	1.4	refCall	.	GT:GQ:DP:AD:VAF:C	./.:6:42:40:0.952381:DV
contig_758	552047	.	C	T	4.2	PASS	.	GT:GQ:DP:AD:VAF:C	1/1:4:42:39:0.928571:DV
contig_758	552051	.	AC	A	2.1	refCall	.	GT:GQ:DP:AD:VAF:C	./.:4:42:34:0.809524:DV
contig_758	552054	.	C	T	0.1	refCall	.	GT:GQ:DP:AD:VAF:C	./.:19:39:37:0.948718:DV
contig_758	552057	.	A	C	3.7	PASS	.	GT:GQ:DP:AD:VAF:C	1/1:4:40:39:0.975:DV
contig_758	552062	.	T	C	0	refCall	.	GT:GQ:DP:AD:VAF:C	0/0:24:41:31:0.756098:DV
contig_758	552063	.	A	T	0.9	refCall	.	GT:GQ:DP:AD:VAF:C	./.:7:40:32:0.8:DV
contig_758	552065	.	A	C	4.5	PASS	.	GT:GQ:DP:AD:VAF:C	1/1:5:42:36:0.857143:DV
contig_758	552067	.	C	T	2.2	refCall	.	GT:GQ:DP:AD:VAF:C	./.:4:42:37:0.880952:DV
contig_758	552071	.	A	C	19.5	PASS	.	GT:GQ:DP:AD:VAF:C	1/1:20:42:37:0.880952:DV
contig_758	552073	.	A	C	12.6	PASS	.	GT:GQ:DP:AD:VAF:C	1/1:13:44:38:0.863636:DV
contig_758	552075	.	C	T	21.9	PASS	.	GT:GQ:DP:AD:VAF:C	1/1:22:44:37:0.840909:DV
contig_758	552076	.	T	C	0.6	refCall	.	GT:GQ:DP:AD:VAF:C	./.:9:40:36:0.9:DV
contig_758	552079	.	A	T	5.5	PASS	.	GT:GQ:DP:AD:VAF:C	1/1:6:44:38:0.863636:DV
contig_758	552084	.	G	C	1.1	refCall	.	GT:GQ:DP:AD:VAF:C	./.:6:43:37:0.860465:DV
contig_758	552086	.	G	C	1.6	refCall	.	GT:GQ:DP:AD:VAF:C	./.:5:44:36:0.818182:DV
contig_758	552089	.	T	C	3.7	PASS	.	GT:GQ:DP:AD:VAF:C	1/1:4:44:38:0.863636:DV
contig_758	552090	.	A	T	2.1	refCall	.	GT:GQ:DP:AD:VAF:C	./.:4:42:38:0.904762:DV
contig_758	552095	.	T	TC	0.3	refCall	.	GT:GQ:DP:AD:VAF:C	./.:12:43:36:0.837209:DV
contig_758	552099	.	A	C	17.9	PASS	.	GT:GQ:DP:AD:VAF:C	1/1:18:43:42:0.976744:DV
contig_758	552100	.	A	T	2.4	refCall	.	GT:GQ:DP:AD:VAF:C	./.:4:44:41:0.931818:DV
contig_758	552106	.	A	T	1	refCall	.	GT:GQ:DP:AD:VAF:C	./.:7:44:34:0.772727:DV
contig_758	552112	.	A	G	1.5	refCall	.	GT:GQ:DP:AD:VAF:C	./.:5:44:41:0.931818:DV
contig_758	552113	.	A	C	17.5	PASS	.	GT:GQ:DP:AD:VAF:C	1/1:18:44:41:0.931818:DV
contig_758	552117	.	A	C	24.4	PASS	.	GT:GQ:DP:AD:VAF:C	1/1:24:44:41:0.931818:DV
contig_758	552120	.	A	T	2.4	refCall	.	GT:GQ:DP:AD:VAF:C	./.:4:44:40:0.909091:DV
contig_758	552122	.	A	C	18.2	PASS	.	GT:GQ:DP:AD:VAF:C	1/1:18:44:39:0.886364:DV
contig_758	552125	.	A	T	22	PASS	.	GT:GQ:DP:AD:VAF:C	1/1:22:45:39:0.866667:DV
contig_758	552129	.	A	T	23.3	PASS	.	GT:GQ:DP:AD:VAF:C	1/1:23:45:43:0.955556:DV
contig_758	552138	.	A	T	4.3	PASS	.	GT:GQ:DP:AD:VAF:C	1/1:4:43:41:0.953488:DV
contig_758	552139	.	T	A	11.5	PASS	.	GT:GQ:DP:AD:VAF:C	1/1:11:43:42:0.976744:DV
contig_758	552152	.	G	T	3.9	PASS	.	GT:GQ:DP:AD:VAF:C	1/1:4:40:37:0.925:DV
contig_758	552156	.	T	C	7	PASS	.	GT:GQ:DP:AD:VAF:C	1/1:7:44:38:0.863636:DV
contig_758	552159	.	A	G	18.2	PASS	.	GT:GQ:DP:AD:VAF:C	1/1:18:44:39:0.886364:DV
contig_758	552162	.	T	C	13	PASS	.	GT:GQ:DP:AD:VAF:C	1/1:13:44:36:0.818182:DV
contig_758	552165	.	T	C	27.8	PASS	.	GT:GQ:DP:AD:VAF:C	1/1:28:45:41:0.911111:DV
contig_758	552167	.	T	A	22.3	PASS	.	GT:GQ:DP:AD:VAF:C	1/1:22:45:44:0.977778:DV
contig_758	552176	.	T	G	34.1	PASS	.	GT:GQ:DP:AD:VAF:C	1/1:34:45:45:1:DV
contig_758	552183	.	T	A	32.8	PASS	.	GT:GQ:DP:AD:VAF:C	1/1:33:42:40:0.952381:DV
contig_758	552185	.	A	T	42.5	PASS	.	GT:GQ:DP:AD:VAF:C	1/1:43:42:39:0.928571:DV
contig_758	552194	.	T	A	16	PASS	.	GT:GQ:DP:AD:VAF:C	1/1:16:43:43:1:P
contig_758	552257	.	AAG	A	6.8	PASS	.	GT:GQ:DP:AD:VAF:C	1/1:7:43:30:0.697674:DV
contig_758	552263	.	AAAAAAT	A	1.8	refCall	.	GT:GQ:DP:AD:VAF:C	./.:5:20:10:0.5:DV
contig_758	552291	.	G	C	55.3	PASS	.	GT:GQ:DP:AD:VAF:C	1/1:54:39:37:0.948718:DV
contig_758	552296	.	T	C	46.8	PASS	.	GT:GQ:DP:AD:VAF:C	1/1:47:37:37:1:DV
contig_758	552306	.	T	TCA	30.8	PASS	.	GT:GQ:DP:AD:VAF:C	1/1:31:39:30:0.769231:DV
contig_758	552309	.	T	TGAAATTGC	26	PASS	.	GT:GQ:DP:AD:VAF:C	1/1:26:38:28:0.736842:DV
contig_758	552357	.	C	A	17	PASS	.	GT:GQ:DP:AD:VAF:C:PS	0|1:17:35:12:0.343:P:421580
contig_758	552410	.	TAA	T	27.1	PASS	.	GT:GQ:DP:AD:VAF:C	1/1:27:36:24:0.666667:DV
contig_758	552807	.	AT	A	7.6	PASS	.	GT:GQ:DP:AD:VAF:C	1/1:7:36:11:0.305556:DV
contig_758	552822	.	TATAGAAGAAAA	T	1.6	refCall	.	GT:GQ:DP:AD:VAF:C	./.:5:45:8:0.177778:DV
contig_758	552890	.	G	C	1.2	refCall	.	GT:GQ:DP:AD:VAF:C	./.:6:37:26:0.702703:DV
contig_758	552908	.	A	G	0.5	refCall	.	GT:GQ:DP:AD:VAF:C	./.:10:37:29:0.783784:DV
contig_758	552915	.	A	C	0.1	refCall	.	GT:GQ:DP:AD:VAF:C	./.:16:38:27:0.710526:DV
contig_758	552916	.	A	C	0.6	refCall	.	GT:GQ:DP:AD:VAF:C	./.:9:38:28:0.736842:DV
contig_758	552921	.	A	C	13	PASS	.	GT:GQ:DP:AD:VAF:C	1/1:13:38:35:0.921053:DV
contig_758	552929	.	C	CA	8.3	PASS	.	GT:GQ:DP:AD:VAF:C	1/1:8:38:26:0.684211:DV
contig_758	552935	.	T	C	0.1	refCall	.	GT:GQ:DP:AD:VAF:C	./.:16:38:20:0.526316:DV
contig_758	552939	.	A	G	0.4	refCall	.	GT:GQ:DP:AD:VAF:C	./.:11:38:30:0.789474:DV
contig_758	552940	.	T	TCG	0.2	refCall	.	GT:GQ:DP:AD:VAF:C	./.:13:38:27:0.710526:DV
contig_758	552946	.	T	TTCTAAG	9	PASS	.	GT:GQ:DP:AD:VAF:C	1/1:9:38:28:0.736842:DV
contig_758	552953	.	C	G	10.4	PASS	.	GT:GQ:DP:AD:VAF:C	1/1:10:38:35:0.921053:DV
contig_758	552955	.	G	GT	15.9	PASS	.	GT:GQ:DP:AD:VAF:C	1/1:16:38:28:0.736842:DV
contig_758	552956	.	G	C	1	refCall	.	GT:GQ:DP:AD:VAF:C	./.:7:37:28:0.756757:DV
contig_758	552963	.	A	T	1.5	refCall	.	GT:GQ:DP:AD:VAF:C	./.:5:38:30:0.789474:DV
contig_758	552968	.	T	TC	0.6	refCall	.	GT:GQ:DP:AD:VAF:C	./.:9:38:15:0.394737:DV
contig_758	552981	.	AG	A	1.1	refCall	.	GT:GQ:DP:AD:VAF:C	./.:6:44:40:0.909091:DV
contig_758	553347	.	CGCTAAAACAAAGAAAGGTTGGGGGAAAATTTACGGGAAAATTTTTTCGGAA	C	0.2	refCall	.	GT:GQ:DP:AD:VAF:C	./.:15:52:20:0.384615:DV
contig_758	553428	.	G	C	0.4	refCall	.	GT:GQ:DP:AD:VAF:C	./.:10:51:45:0.882353:DV
contig_758	553438	.	TTATTAAGACGAAGGAAAAAAAACGAAAGAGG	T	3.5	PASS	.	GT:GQ:DP:AD:VAF:C	1/1:3:52:25:0.480769:DV
contig_758	554262	.	T	G	0.4	refCall	.	GT:GQ:DP:AD:VAF:C	./.:11:48:16:0.333333:DV
contig_758	554266	.	A	C	0	refCall	.	GT:GQ:DP:AD:VAF:C	0/0:21:50:15:0.3:DV
contig_758	556443	.	G	A	20	PASS	.	GT:GQ:DP:AD:VAF:C:PS	0|1:20:43:14:0.326:P:421580
contig_758	558519	.	CTA	C	2.7	refCall	.	GT:GQ:DP:AD:VAF:C	./.:3:36:10:0.277778:DV
contig_758	560093	.	G	GA	0.1	refCall	.	GT:GQ:DP:AD:VAF:C	./.:17:37:5:0.135135:DV
contig_758	560361	.	G	C	19.2	PASS	.	GT:GQ:DP:AD:VAF:C	1/1:19:37:34:0.918919:DV
contig_758	560368	.	G	A	18.2	PASS	.	GT:GQ:DP:AD:VAF:C	1/1:18:36:29:0.805556:DV
contig_758	560373	.	G	A	22	PASS	.	GT:GQ:DP:AD:VAF:C	1/1:22:36:32:0.888889:DV
contig_758	560392	.	G	A	16.4	PASS	.	GT:GQ:DP:AD:VAF:C	1/1:16:36:31:0.861111:DV
contig_758	560393	.	G	T	12.9	PASS	.	GT:GQ:DP:AD:VAF:C	1/1:13:37:32:0.864865:DV
contig_758	560396	.	G	T	5.1	PASS	.	GT:GQ:DP:AD:VAF:C	1/1:5:36:29:0.805556:DV
contig_758	560397	.	T	G	8.4	PASS	.	GT:GQ:DP:AD:VAF:C	1/1:8:35:28:0.8:DV
contig_758	560402	.	T	C	4	PASS	.	GT:GQ:DP:AD:VAF:C	1/1:4:37:30:0.810811:DV
contig_758	560403	.	T	A	15.1	PASS	.	GT:GQ:DP:AD:VAF:C	1/1:15:37:31:0.837838:DV
contig_758	560406	.	T	A	20.8	PASS	.	GT:GQ:DP:AD:VAF:C	1/1:21:37:34:0.918919:DV
contig_758	560407	.	T	C	25.7	PASS	.	GT:GQ:DP:AD:VAF:C	1/1:26:37:35:0.945946:DV
contig_758	560414	.	A	T	24.1	PASS	.	GT:GQ:DP:AD:VAF:C	1/1:24:37:34:0.918919:DV
contig_758	560415	.	A	G	24.8	PASS	.	GT:GQ:DP:AD:VAF:C	1/1:25:37:36:0.972973:DV
contig_758	560419	.	A	G	20.1	PASS	.	GT:GQ:DP:AD:VAF:C	1/1:20:37:36:0.972973:DV
contig_758	560424	.	T	C	23.2	PASS	.	GT:GQ:DP:AD:VAF:C	1/1:23:35:27:0.771429:DV
contig_758	560428	.	T	C	26.4	PASS	.	GT:GQ:DP:AD:VAF:C	1/1:26:37:36:0.972973:DV
contig_758	560552	.	G	A	3.3	PASS	.	GT:GQ:DP:AD:VAF:C:PS	0|1:3:34:9:0.264706:DV:421580
contig_758	560905	.	C	A	15.7	PASS	.	GT:GQ:DP:AD:VAF:C:PS	0|1:16:38:5:0.131579:DV:421580
contig_758	560944	.	A	G	23.4	PASS	.	GT:GQ:DP:AD:VAF:C:PS	0|1:23:40:11:0.275:DV:421580
contig_758	561702	.	C	G	20	PASS	.	GT:GQ:DP:AD:VAF:C:PS	0|1:20:57:25:0.439:P:421580
contig_758	561714	.	G	A	20	PASS	.	GT:GQ:DP:AD:VAF:C:PS	0|1:20:56:24:0.429:P:421580
contig_758	561922	.	A	G	16	PASS	.	GT:GQ:DP:AD:VAF:C:PS	1|0:16:60:27:0.45:P:421580
contig_758	562315	.	TA	T	0	refCall	.	GT:GQ:DP:AD:VAF:C	0/0:28:54:15:0.277778:DV
contig_758	562846	.	GT	G	0.1	refCall	.	GT:GQ:DP:AD:VAF:C	./.:18:57:18:0.315789:DV
contig_758	563836	.	A	T	42.8	PASS	.	GT:GQ:DP:AD:VAF:C:PS	0|1:42:51:18:0.352941:DV:421580
contig_758	563898	.	T	C	19	PASS	.	GT:GQ:DP:AD:VAF:C:PS	1|0:19:51:23:0.451:P:421580
contig_758	565548	.	TCCTCGTCGTCTGACGG	T	52.5	PASS	.	GT:GQ:DP:AD:VAF:C:PS	1|0:51:54:21:0.388889:DV:421580
contig_758	565845	.	G	C	22	PASS	.	GT:GQ:DP:AD:VAF:C:PS	1|0:22:55:24:0.436:P:421580
contig_758	566823	.	CAA	C	16	PASS	.	GT:GQ:DP:AD:VAF:C:PS	0|1:16:53:24:0.453:P:421580
contig_758	566895	.	C	T	52.9	PASS	.	GT:GQ:DP:AD:VAF:C:PS	1|0:53:51:17:0.333333:DV:421580
contig_758	567023	.	T	G	48	PASS	.	GT:GQ:DP:AD:VAF:C:PS	1|0:48:51:23:0.45098:DV:421580
contig_758	567348	.	AGAG	A	0.1	refCall	.	GT:GQ:DP:AD:VAF:C	./.:15:41:10:0.243902:DV
contig_758	567352	.	AG	A	0.5	refCall	.	GT:GQ:DP:AD:VAF:C	./.:9:40:13:0.325:DV
contig_758	567361	.	G	A	24.9	PASS	.	GT:GQ:DP:AD:VAF:C:PS	0|1:25:46:15:0.326087:DV:421580
contig_758	567921	.	A	T	69.9	PASS	.	GT:GQ:DP:AD:VAF:C:PS	1|0:69:57:26:0.45614:DV:421580
contig_758	567927	.	A	T	67.5	PASS	.	GT:GQ:DP:AD:VAF:C:PS	1|0:67:53:22:0.415094:DV:421580
contig_758	569011	.	G	A	20	PASS	.	GT:GQ:DP:AD:VAF:C:PS	1|0:20:54:24:0.444:P:421580
contig_758	569103	.	T	C	18	PASS	.	GT:GQ:DP:AD:VAF:C:PS	1|0:18:61:25:0.41:P:421580
contig_758	569121	.	C	T	18	PASS	.	GT:GQ:DP:AD:VAF:C:PS	1|0:18:60:25:0.417:P:421580
contig_758	569169	.	TCTA	T	19	PASS	.	GT:GQ:DP:AD:VAF:C:PS	0|1:19:57:26:0.456:P:421580
contig_758	569229	.	C	A	18	PASS	.	GT:GQ:DP:AD:VAF:C:PS	1|0:18:39:8:0.205:P:421580
contig_758	569257	.	G	A	20	PASS	.	GT:GQ:DP:AD:VAF:C:PS	1|0:20:53:22:0.415:P:421580
contig_758	569271	.	T	C	43	PASS	.	GT:GQ:DP:AD:VAF:C:PS	1|0:43:55:20:0.363636:DV:421580
contig_758	569274	.	G	T	40.5	PASS	.	GT:GQ:DP:AD:VAF:C:PS	1|0:40:51:18:0.352941:DV:421580
contig_758	569275	.	A	AT	28	PASS	.	GT:GQ:DP:AD:VAF:C:PS	1|0:28:53:18:0.339623:DV:421580
contig_758	569296	.	A	C	17	PASS	.	GT:GQ:DP:AD:VAF:C:PS	1|0:17:55:20:0.364:P:421580
contig_758	569466	.	A	C	20	PASS	.	GT:GQ:DP:AD:VAF:C:PS	1|0:20:51:22:0.431:P:421580
contig_758	569908	.	T	C	39.9	PASS	.	GT:GQ:DP:AD:VAF:C:PS	0|1:40:55:18:0.327273:DV:421580
contig_758	572766	.	A	G	18	PASS	.	GT:GQ:DP:AD:VAF:C:PS	1|0:18:57:23:0.404:P:421580
contig_758	573271	.	A	AT	0.8	refCall	.	GT:GQ:DP:AD:VAF:C	./.:8:48:9:0.1875:DV
contig_758	573316	.	C	T	20	PASS	.	GT:GQ:DP:AD:VAF:C:PS	1|0:20:49:23:0.469:P:421580
contig_758	573415	.	T	C	18	PASS	.	GT:GQ:DP:AD:VAF:C:PS	1|0:18:47:18:0.383:P:421580
contig_758	573477	.	C	G	17	PASS	.	GT:GQ:DP:AD:VAF:C:PS	1|0:17:47:18:0.383:P:421580
contig_758	574616	.	G	A	17	PASS	.	GT:GQ:DP:AD:VAF:C:PS	1|0:17:48:18:0.375:P:421580
contig_758	574784	.	T	C	20	PASS	.	GT:GQ:DP:AD:VAF:C:PS	0|1:20:46:22:0.478:P:421580
contig_758	574803	.	T	C	26.8	PASS	.	GT:GQ:DP:AD:VAF:C:PS	1|0:17:50:22:0.44:DV:421580
contig_758	574883	.	A	G	16	PASS	.	GT:GQ:DP:AD:VAF:C:PS	0|1:16:51:22:0.431:P:421580
contig_758	574919	.	TA	T	4.6	PASS	.	GT:GQ:DP:AD:VAF:C:PS	1|0:5:49:5:0.102041:DV:421580
contig_758	574938	.	T	G	18	PASS	.	GT:GQ:DP:AD:VAF:C:PS	1|0:18:51:23:0.451:P:421580
contig_758	575514	.	C	CT	22.2	PASS	.	GT:GQ:DP:AD:VAF:C:PS	0|1:22:47:13:0.276596:DV:421580
contig_758	575515	.	T	TC	38	PASS	.	GT:GQ:DP:AD:VAF:C:PS	1|0:36:47:18:0.382979:DV:421580
contig_758	575600	.	TA	T	10.2	PASS	.	GT:GQ:DP:AD:VAF:C	1/1:10:46:7:0.152174:DV
contig_758	576282	.	G	A	64.7	PASS	.	GT:GQ:DP:AD:VAF:C:PS	1|0:63:44:19:0.431818:DV:421580
contig_758	576343	.	G	T	21	PASS	.	GT:GQ:DP:AD:VAF:C:PS	0|1:21:45:21:0.467:P:421580
contig_758	576714	.	C	T	19	PASS	.	GT:GQ:DP:AD:VAF:C:PS	0|1:19:37:17:0.459:P:421580
contig_758	576942	.	A	T	17	PASS	.	GT:GQ:DP:AD:VAF:C:PS	1|0:17:38:15:0.395:P:421580
contig_758	577266	.	C	T	61.6	PASS	.	GT:GQ:DP:AD:VAF:C:PS	1|0:61:41:19:0.463415:DV:421580
contig_758	577268	.	G	A	16	PASS	.	GT:GQ:DP:AD:VAF:C:PS	0|1:16:42:21:0.5:P:421580
contig_758	577281	.	T	C	17	PASS	.	GT:GQ:DP:AD:VAF:C:PS	1|0:17:41:19:0.463:P:421580
contig_758	577337	.	AT	A,ATCT	12	PASS	.	GT:GQ:DP:AD:VAF:C:PS	2|1:12:39:20,15:0.513,0.385:P:421580
contig_758	579053	.	T	C	35.9	PASS	.	GT:GQ:DP:AD:VAF:C:PS	1|0:36:38:17:0.447368:DV:421580
contig_758	579081	.	T	G	34.1	PASS	.	GT:GQ:DP:AD:VAF:C:PS	0|1:27:35:17:0.485714:DV:421580
contig_758	579082	.	T	A	24.6	PASS	.	GT:GQ:DP:AD:VAF:C	0/1:11:18:18:1:DV
contig_758	579113	.	AATT	A	2.7	refCall	.	GT:GQ:DP:AD:VAF:C	./.:3:36:14:0.388889:DV
contig_758	579122	.	T	G	24.1	PASS	.	GT:GQ:DP:AD:VAF:C:PS	1|0:24:33:14:0.424242:DV:421580
contig_758	579934	.	C	T	18	PASS	.	GT:GQ:DP:AD:VAF:C:PS	1|0:18:48:23:0.479:P:421580
contig_758	580269	.	T	C	19	PASS	.	GT:GQ:DP:AD:VAF:C:PS	0|1:19:46:21:0.457:P:421580
contig_758	580294	.	G	A	20	PASS	.	GT:GQ:DP:AD:VAF:C:PS	1|0:20:41:20:0.488:P:421580
contig_758	580323	.	AG	A	18.9	PASS	.	GT:GQ:DP:AD:VAF:C:PS	1|0:19:44:21:0.477273:DV:421580
contig_758	580325	.	GA	G	4.9	PASS	.	GT:GQ:DP:AD:VAF:C:PS	0|1:5:37:14:0.378378:DV:421580
contig_758	580810	.	TAG	T	11	PASS	.	GT:GQ:DP:AD:VAF:C:PS	1|0:11:49:21:0.429:P:421580
contig_758	581116	.	A	G	39.6	PASS	.	GT:GQ:DP:AD:VAF:C:PS	1|0:39:47:18:0.382979:DV:421580
contig_758	581124	.	CG	C	3.1	PASS	.	GT:GQ:DP:AD:VAF:C:PS	0|1:3:45:19:0.422222:DV:421580
contig_758	581125	.	G	GA	13.7	PASS	.	GT:GQ:DP:AD:VAF:C:PS	1|0:7:25:15:0.6:DV:421580
contig_758	582868	.	G	A	20	PASS	.	GT:GQ:DP:AD:VAF:C:PS	1|0:20:41:18:0.439:P:421580
contig_758	583176	.	A	G	42.6	PASS	.	GT:GQ:DP:AD:VAF:C:PS	1|0:43:44:17:0.386364:DV:421580
contig_758	584463	.	TAAAA	T	5	PASS	.	GT:GQ:DP:AD:VAF:C:PS	0|1:5:48:8:0.166667:DV:421580
contig_758	586384	.	C	G	36.3	PASS	.	GT:GQ:DP:AD:VAF:C:PS	1|0:36:54:20:0.37037:DV:421580
contig_758	586389	.	A	C	28.9	PASS	.	GT:GQ:DP:AD:VAF:C:PS	1|0:29:51:17:0.333333:DV:421580
contig_758	586408	.	A	G	16	PASS	.	GT:GQ:DP:AD:VAF:C:PS	1|0:16:54:18:0.333:P:421580
contig_758	586423	.	GAA	G	11	PASS	.	GT:GQ:DP:AD:VAF:C:PS	1|0:11:57:22:0.386:P:421580
contig_758	586431	.	AT	A	11.5	PASS	.	GT:GQ:DP:AD:VAF:C:PS	1|0:12:56:25:0.446429:DV:421580
contig_758	586439	.	GC	G	33.7	PASS	.	GT:GQ:DP:AD:VAF:C:PS	0|1:6:49:26:0.530612:DV:421580
contig_758	586442	.	T	A	15.7	PASS	.	GT:GQ:DP:AD:VAF:C:PS	1|0:16:55:20:0.363636:DV:421580
contig_758	586462	.	A	G	32.4	PASS	.	GT:GQ:DP:AD:VAF:C:PS	1|0:32:56:23:0.410714:DV:421580
contig_758	586468	.	TTAA	T	6	PASS	.	GT:GQ:DP:AD:VAF:C:PS	1|0:6:58:19:0.327586:DV:421580
contig_758	586473	.	T	G	0.5	refCall	.	GT:GQ:DP:AD:VAF:C	./.:10:55:19:0.345455:DV
contig_758	586475	.	T	A	0.8	refCall	.	GT:GQ:DP:AD:VAF:C	./.:8:55:19:0.345455:DV
contig_758	586478	.	A	T	0.5	refCall	.	GT:GQ:DP:AD:VAF:C	./.:10:54:21:0.388889:DV
contig_758	586481	.	A	T	9.2	PASS	.	GT:GQ:DP:AD:VAF:C:PS	1|0:9:55:22:0.4:DV:421580
contig_758	586495	.	C	T	36.3	PASS	.	GT:GQ:DP:AD:VAF:C:PS	0|1:26:57:30:0.526316:DV:421580
contig_758	586499	.	CA	C,CAA	53.9	PASS	.	GT:GQ:DP:AD:VAF:C:PS	2|1:27:58:32,23:0.551724,0.396552:DV:421580
contig_758	586530	.	T	A	35.6	PASS	.	GT:GQ:DP:AD:VAF:C:PS	1|0:35:62:28:0.451613:DV:421580
contig_758	586557	.	T	C	16	PASS	.	GT:GQ:DP:AD:VAF:C:PS	0|1:16:63:34:0.54:P:421580
contig_758	586567	.	AATTTTT	A	40.4	PASS	.	GT:GQ:DP:AD:VAF:C:PS	0|1:13:61:31:0.508197:DV:421580
contig_758	586582	.	C	T	31	PASS	.	GT:GQ:DP:AD:VAF:C:PS	1|0:31:60:23:0.383333:DV:421580
contig_758	586601	.	TAA	T	16	PASS	.	GT:GQ:DP:AD:VAF:C:PS	0|1:16:63:34:0.54:P:421580
contig_758	586616	.	A	C	20.5	PASS	.	GT:GQ:DP:AD:VAF:C:PS	1|0:20:63:25:0.396825:DV:421580
contig_758	586621	.	A	G	12.8	PASS	.	GT:GQ:DP:AD:VAF:C:PS	1|0:13:64:24:0.375:DV:421580
contig_758	586632	.	TAAA	T	12	PASS	.	GT:GQ:DP:AD:VAF:C:PS	1|0:12:64:24:0.375:P:421580
contig_758	586698	.	A	G	39.5	PASS	.	GT:GQ:DP:AD:VAF:C:PS	1|0:39:62:24:0.387097:DV:421580
contig_758	587163	.	A	G	45.6	PASS	.	GT:GQ:DP:AD:VAF:C:PS	1|0:45:64:25:0.390625:DV:421580
contig_758	587277	.	GTCTCTCTCTC	GTC,G	37.4	PASS	.	GT:GQ:DP:AD:VAF:C:PS	0|1:15:66:11,10:0.166667,0.151515:DV:421580
contig_758	587674	.	G	A	57.9	PASS	.	GT:GQ:DP:AD:VAF:C:PS	1|0:58:69:26:0.376812:DV:421580
contig_758	587854	.	A	G	16	PASS	.	GT:GQ:DP:AD:VAF:C:PS	1|0:16:67:25:0.373:P:421580
contig_758	588015	.	G	A	14.8	PASS	.	GT:GQ:DP:AD:VAF:C:PS	1|0:15:63:25:0.396825:DV:421580
contig_758	588071	.	G	A	61.7	PASS	.	GT:GQ:DP:AD:VAF:C:PS	1|0:61:67:29:0.432836:DV:421580
contig_758	588653	.	TAA	TA,T	12.2	PASS	.	GT:GQ:DP:AD:VAF:C:PS	0|2:2:58:9,9:0.155172,0.155172:DV:421580
contig_758	590186	.	G	A	16	PASS	.	GT:GQ:DP:AD:VAF:C:PS	1|0:16:61:23:0.377:P:421580
contig_758	590713	.	G	A	18	PASS	.	GT:GQ:DP:AD:VAF:C:PS	1|0:18:59:26:0.441:P:421580
contig_758	590748	.	C	G	21	PASS	.	GT:GQ:DP:AD:VAF:C:PS	0|1:21:63:31:0.492:P:421580
contig_758	590764	.	A	G	55	PASS	.	GT:GQ:DP:AD:VAF:C:PS	1|0:49:50:19:0.38:DV:421580
contig_758	590768	.	A	G	52.6	PASS	.	GT:GQ:DP:AD:VAF:C:PS	0|1:48:50:19:0.38:DV:421580
contig_758	591576	.	T	C	21	PASS	.	GT:GQ:DP:AD:VAF:C:PS	0|1:21:63:29:0.46:P:421580
contig_758	594173	.	C	T	61.7	PASS	.	GT:GQ:DP:AD:VAF:C:PS	1|0:61:55:22:0.4:DV:421580
contig_758	594179	.	T	C	17	PASS	.	GT:GQ:DP:AD:VAF:C:PS	1|0:17:53:25:0.472:P:421580
contig_758	594234	.	C	T	20	PASS	.	GT:GQ:DP:AD:VAF:C:PS	1|0:20:53:22:0.415:P:421580
contig_758	594359	.	T	G	21	PASS	.	GT:GQ:DP:AD:VAF:C:PS	0|1:21:57:28:0.491:P:421580
contig_758	594903	.	G	A	17	PASS	.	GT:GQ:DP:AD:VAF:C:PS	1|0:17:55:24:0.436:P:421580
contig_758	596208	.	C	T	18	PASS	.	GT:GQ:DP:AD:VAF:C:PS	1|0:18:64:27:0.422:P:421580
contig_758	596375	.	C	T	54.3	PASS	.	GT:GQ:DP:AD:VAF:C:PS	1|0:54:65:22:0.338462:DV:421580
contig_758	596733	.	A	G	37.8	PASS	.	GT:GQ:DP:AD:VAF:C:PS	1|0:38:56:21:0.375:DV:421580
contig_758	596763	.	G	A	19	PASS	.	GT:GQ:DP:AD:VAF:C:PS	1|0:19:61:24:0.393:P:421580
contig_758	596964	.	T	TA	0.4	refCall	.	GT:GQ:DP:AD:VAF:C	./.:10:60:8:0.133333:DV
contig_758	597946	.	CCTCTCTCTCTCTCTCT	C	0	refCall	.	GT:GQ:DP:AD:VAF:C	0/0:31:51:6:0.117647:DV
contig_758	598156	.	A	G	19	PASS	.	GT:GQ:DP:AD:VAF:C:PS	0|1:19:62:22:0.355:P:421580
contig_758	598270	.	G	A	19	PASS	.	GT:GQ:DP:AD:VAF:C:PS	1|0:19:68:28:0.412:P:421580
contig_758	598440	.	C	T	19	PASS	.	GT:GQ:DP:AD:VAF:C:PS	1|0:19:68:26:0.382:P:421580
contig_758	599079	.	A	G	21	PASS	.	GT:GQ:DP:AD:VAF:C:PS	1|0:21:67:32:0.478:P:421580
contig_758	599122	.	G	A	42.9	PASS	.	GT:GQ:DP:AD:VAF:C:PS	0|1:40:68:35:0.514706:DV:421580
contig_758	599146	.	TGA	TA,T	13	PASS	.	GT:GQ:DP:AD:VAF:C:PS	1|0:13:69:17,11:0.246,0.159:P:421580
contig_758	599184	.	CCT	C	43.2	PASS	.	GT:GQ:DP:AD:VAF:C:PS	0|1:39:65:20:0.307692:DV:421580
contig_758	599189	.	T	TTA	40.7	PASS	.	GT:GQ:DP:AD:VAF:C:PS	1|0:29:67:25:0.373134:DV:421580
contig_758	599391	.	C	T	22	PASS	.	GT:GQ:DP:AD:VAF:C:PS	0|1:22:61:30:0.492:P:421580
contig_758	599454	.	A	G	19	PASS	.	GT:GQ:DP:AD:VAF:C:PS	0|1:19:61:30:0.492:P:421580
contig_758	599487	.	C	G	21	PASS	.	GT:GQ:DP:AD:VAF:C:PS	1|0:21:60:22:0.367:P:421580
contig_758	599728	.	G	A	21	PASS	.	GT:GQ:DP:AD:VAF:C:PS	1|0:21:59:26:0.441:P:421580
contig_758	600212	.	G	A	21	PASS	.	GT:GQ:DP:AD:VAF:C:PS	1|0:21:58:25:0.431:P:421580
contig_758	600296	.	G	T	51.9	PASS	.	GT:GQ:DP:AD:VAF:C:PS	1|0:52:50:17:0.34:DV:421580
contig_758	601830	.	T	G	22.5	PASS	.	GT:GQ:DP:AD:VAF:C:PS	0|1:22:52:20:0.384615:DV:421580
contig_758	601947	.	C	T	18	PASS	.	GT:GQ:DP:AD:VAF:C:PS	0|1:18:66:31:0.47:P:421580
contig_758	601954	.	A	G	17	PASS	.	GT:GQ:DP:AD:VAF:C:PS	0|1:17:66:28:0.424:P:421580
contig_758	603621	.	GCTCT	G	23.5	PASS	.	GT:GQ:DP:AD:VAF:C:PS	0|1:19:65:34:0.523077:DV:421580
contig_758	603995	.	G	A	20	PASS	.	GT:GQ:DP:AD:VAF:C:PS	1|0:20:62:31:0.5:P:421580
contig_758	604382	.	A	G	21	PASS	.	GT:GQ:DP:AD:VAF:C:PS	0|1:21:57:27:0.474:P:421580
contig_758	604635	.	CCT	C	16	PASS	.	GT:GQ:DP:AD:VAF:C:PS	1|0:16:57:26:0.456:P:421580
contig_758	604774	.	T	G	19	PASS	.	GT:GQ:DP:AD:VAF:C:PS	1|0:19:62:28:0.452:P:421580
contig_758	605002	.	T	C	19	PASS	.	GT:GQ:DP:AD:VAF:C:PS	1|0:19:62:26:0.419:P:421580
contig_758	605589	.	A	C	21	PASS	.	GT:GQ:DP:AD:VAF:C:PS	0|1:21:56:25:0.446:P:421580
contig_758	606011	.	TAATAATAATAAC	T	47.6	PASS	.	GT:GQ:DP:AD:VAF:C:PS	0|1:47:47:19:0.404255:DV:421580
contig_758	606069	.	ACAATACAAAAG	A	40.4	PASS	.	GT:GQ:DP:AD:VAF:C:PS	0|1:40:44:19:0.431818:DV:421580
contig_758	606109	.	T	G	18	PASS	.	GT:GQ:DP:AD:VAF:C:PS	1|0:18:51:25:0.49:P:421580
contig_758	606130	.	GA	G	44.6	PASS	.	GT:GQ:DP:AD:VAF:C:PS	0|1:44:50:24:0.48:DV:421580
contig_758	606132	.	A	G	55.9	PASS	.	GT:GQ:DP:AD:VAF:C:PS	0|1:55:51:23:0.45098:DV:421580
contig_758	606384	.	G	A	17	PASS	.	GT:GQ:DP:AD:VAF:C:PS	1|0:17:47:20:0.426:P:421580
contig_758	606764	.	G	A	41.9	PASS	.	GT:GQ:DP:AD:VAF:C:PS	1|0:42:49:19:0.387755:DV:421580
contig_758	606995	.	G	A	20	PASS	.	GT:GQ:DP:AD:VAF:C:PS	1|0:20:48:22:0.458:P:421580
contig_758	607070	.	A	G	32.4	PASS	.	GT:GQ:DP:AD:VAF:C:PS	1|0:32:51:21:0.411765:DV:421580
contig_758	607075	.	T	C	43.2	PASS	.	GT:GQ:DP:AD:VAF:C:PS	0|1:36:50:24:0.48:DV:421580
contig_758	607146	.	A	G	17	PASS	.	GT:GQ:DP:AD:VAF:C:PS	1|0:17:50:18:0.36:P:421580
contig_758	607190	.	C	T	23.6	PASS	.	GT:GQ:DP:AD:VAF:C:PS	1|0:24:50:20:0.4:DV:421580
contig_758	607350	.	G	C	36.6	PASS	.	GT:GQ:DP:AD:VAF:C:PS	1|0:37:52:19:0.365385:DV:421580
contig_758	607355	.	T	C	34.2	PASS	.	GT:GQ:DP:AD:VAF:C:PS	1|0:34:51:21:0.411765:DV:421580
contig_758	607470	.	T	C	18	PASS	.	GT:GQ:DP:AD:VAF:C:PS	0|1:18:51:23:0.451:P:421580
contig_758	607507	.	T	G	18	PASS	.	GT:GQ:DP:AD:VAF:C:PS	1|0:18:50:20:0.4:P:421580
contig_758	608142	.	T	C	18	PASS	.	GT:GQ:DP:AD:VAF:C:PS	1|0:18:45:20:0.444:P:421580
contig_758	608427	.	GAA	G	11	PASS	.	GT:GQ:DP:AD:VAF:C:PS	0|1:11:40:16:0.4:P:421580
contig_758	608687	.	G	A	18	PASS	.	GT:GQ:DP:AD:VAF:C:PS	1|0:18:40:17:0.425:P:421580
contig_758	609356	.	TTATAA	T	12	PASS	.	GT:GQ:DP:AD:VAF:C:PS	1|0:12:44:16:0.364:P:421580
contig_758	609389	.	TA	T	0.8	refCall	.	GT:GQ:DP:AD:VAF:C	./.:8:46:7:0.152174:DV
contig_758	609390	.	A	C	7.5	PASS	.	GT:GQ:DP:AD:VAF:C:PS	0|1:7:25:10:0.4:DV:421580
contig_758	609391	.	A	G	3.9	PASS	.	GT:GQ:DP:AD:VAF:C:PS	0|1:4:32:9:0.28125:DV:421580
contig_758	609415	.	G	A	17	PASS	.	GT:GQ:DP:AD:VAF:C:PS	1|0:17:45:18:0.4:P:421580
contig_758	609448	.	AAAT	A	18	PASS	.	GT:GQ:DP:AD:VAF:C:PS	1|0:18:41:17:0.415:P:421580
contig_758	609479	.	A	G	17	PASS	.	GT:GQ:DP:AD:VAF:C:PS	1|0:17:45:20:0.444:P:421580
contig_758	609574	.	C	T	19	PASS	.	GT:GQ:DP:AD:VAF:C:PS	1|0:19:46:20:0.435:P:421580
contig_758	610685	.	A	G	20	PASS	.	GT:GQ:DP:AD:VAF:C:PS	0|1:20:50:22:0.44:P:421580
contig_758	611677	.	G	A	1.3	refCall	.	GT:GQ:DP:AD:VAF:C	./.:6:22:7:0.318182:DV
contig_758	611679	.	G	A	0	refCall	.	GT:GQ:DP:AD:VAF:C	0/0:36:32:7:0.21875:DV
contig_758	612021	.	AAAT	A	25	PASS	.	GT:GQ:DP:AD:VAF:C:PS	1|0:25:56:18:0.321429:DV:421580
contig_758	612028	.	A	C	9.5	PASS	.	GT:GQ:DP:AD:VAF:C:PS	1|0:9:58:20:0.344828:DV:421580
contig_758	612560	.	TA	T	0	refCall	.	GT:GQ:DP:AD:VAF:C	0/0:38:57:9:0.157895:DV
contig_758	613634	.	T	C	19	PASS	.	GT:GQ:DP:AD:VAF:C:PS	0|1:19:53:21:0.396:P:421580
contig_758	613778	.	A	ACG	39.7	PASS	.	GT:GQ:DP:AD:VAF:C:PS	0|1:39:61:18:0.295082:DV:421580
contig_758	613780	.	A	G	23	PASS	.	GT:GQ:DP:AD:VAF:C	0/1:22:62:16:0.258065:DV
contig_758	617602	.	G	A	19	PASS	.	GT:GQ:DP:AD:VAF:C:PS	0|1:19:49:18:0.367:P:421580
contig_758	620429	.	A	G	19	PASS	.	GT:GQ:DP:AD:VAF:C:PS	1|0:19:54:28:0.519:P:421580
contig_758	620747	.	TAC	T	14	PASS	.	GT:GQ:DP:AD:VAF:C:PS	0|1:14:49:19:0.388:P:421580
contig_758	621347	.	GAGGATA	G	15	PASS	.	GT:GQ:DP:AD:VAF:C	1/1:15:34:30:0.882:P
contig_758	622107	.	A	G	19	PASS	.	GT:GQ:DP:AD:VAF:C:PS	0|1:19:38:16:0.421:P:421580
contig_758	624992	.	G	T	18	PASS	.	GT:GQ:DP:AD:VAF:C:PS	1|0:18:44:21:0.477:P:421580
contig_758	625072	.	C	T	19	PASS	.	GT:GQ:DP:AD:VAF:C:PS	0|1:19:40:19:0.475:P:421580
contig_758	625549	.	C	CA	0.2	refCall	.	GT:GQ:DP:AD:VAF:C	./.:13:34:7:0.205882:DV
contig_758	625676	.	G	A	18	PASS	.	GT:GQ:DP:AD:VAF:C:PS	1|0:18:38:17:0.447:P:421580
contig_758	626720	.	GTA	G	13	PASS	.	GT:GQ:DP:AD:VAF:C:PS	1|0:13:36:17:0.472:P:421580
contig_758	627416	.	C	G	19.6	PASS	.	GT:GQ:DP:AD:VAF:C:PS	1|0:19:41:13:0.317073:DV:421580
contig_758	628624	.	TA	T	13.9	PASS	.	GT:GQ:DP:AD:VAF:C	1/1:13:49:10:0.204082:DV
contig_758	629767	.	C	T	18	PASS	.	GT:GQ:DP:AD:VAF:C:PS	1|0:18:46:20:0.435:P:421580
contig_758	630135	.	T	A	18	PASS	.	GT:GQ:DP:AD:VAF:C:PS	1|0:18:48:20:0.417:P:421580
contig_758	630730	.	T	A	59.5	PASS	.	GT:GQ:DP:AD:VAF:C:PS	1|0:58:48:20:0.416667:DV:421580
contig_758	630734	.	A	C	44.9	PASS	.	GT:GQ:DP:AD:VAF:C:PS	1|0:45:44:18:0.409091:DV:421580
contig_758	631998	.	A	G	20	PASS	.	GT:GQ:DP:AD:VAF:C:PS	0|1:20:54:23:0.426:P:421580
contig_758	632508	.	C	T	21	PASS	.	GT:GQ:DP:AD:VAF:C:PS	0|1:21:53:24:0.453:P:421580
contig_758	633648	.	TTATATA	T	0.8	refCall	.	GT:GQ:DP:AD:VAF:C	./.:8:46:6:0.130435:DV
contig_758	633697	.	T	G	15.5	PASS	.	GT:GQ:DP:AD:VAF:C:PS	0|1:15:40:16:0.4:DV:421580
contig_758	634051	.	G	C	59.9	PASS	.	GT:GQ:DP:AD:VAF:C:PS	1|0:54:48:22:0.458333:DV:421580
contig_758	634052	.	TA	T	11	PASS	.	GT:GQ:DP:AD:VAF:C:PS	0|1:11:50:25:0.5:P:421580
contig_758	634159	.	G	C	18	PASS	.	GT:GQ:DP:AD:VAF:C:PS	1|0:18:45:21:0.467:P:421580
contig_758	634448	.	C	T	19	PASS	.	GT:GQ:DP:AD:VAF:C:PS	1|0:19:45:19:0.422:P:421580
contig_758	634575	.	A	C	18	PASS	.	GT:GQ:DP:AD:VAF:C:PS	1|0:18:42:18:0.429:P:421580
contig_758	635153	.	T	C	50.9	PASS	.	GT:GQ:DP:AD:VAF:C:PS	1|0:51:42:18:0.428571:DV:421580
contig_758	635389	.	T	C	18	PASS	.	GT:GQ:DP:AD:VAF:C:PS	1|0:18:41:17:0.415:P:421580
contig_758	635663	.	G	A	19	PASS	.	GT:GQ:DP:AD:VAF:C:PS	0|1:19:40:19:0.475:P:421580
contig_758	635676	.	TA	T	35.1	PASS	.	GT:GQ:DP:AD:VAF:C:PS	1|0:31:41:19:0.463415:DV:421580
contig_758	635678	.	T	A	23.8	PASS	.	GT:GQ:DP:AD:VAF:C:PS	0|1:8:40:17:0.425:DV:421580
contig_758	635680	.	A	AG	10.1	PASS	.	GT:GQ:DP:AD:VAF:C:PS	1|0:10:44:14:0.318182:DV:421580
contig_758	635689	.	A	T	37.8	PASS	.	GT:GQ:DP:AD:VAF:C:PS	0|1:38:43:21:0.488372:DV:421580
contig_758	635894	.	T	C	21	PASS	.	GT:GQ:DP:AD:VAF:C:PS	0|1:21:44:21:0.477:P:421580
contig_758	636410	.	G	T	22	PASS	.	GT:GQ:DP:AD:VAF:C:PS	0|1:22:50:24:0.48:P:421580
contig_758	636546	.	A	G	20	PASS	.	GT:GQ:DP:AD:VAF:C:PS	1|0:20:51:24:0.471:P:421580
contig_758	637351	.	TA	T	0.3	refCall	.	GT:GQ:DP:AD:VAF:C	./.:12:68:26:0.382353:DV
contig_758	640232	.	A	AT	2.8	refCall	.	GT:GQ:DP:AD:VAF:C	./.:3:66:11:0.166667:DV
contig_758	643760	.	T	C	19	PASS	.	GT:GQ:DP:AD:VAF:C:PS	1|0:19:49:23:0.469:P:421580
contig_758	643964	.	CATATATAT	C,CATAT,CAT	46.1	PASS	.	GT:GQ:DP:AD:VAF:C:PS	3|0:2:47:10,9,10:0.212766,0.191489,0.212766:DV:421580
contig_758	644940	.	CAT	C	12.5	PASS	.	GT:GQ:DP:AD:VAF:C	1/1:3:46:24:0.521739:DV
contig_758	647737	.	C	T	44.2	PASS	.	GT:GQ:DP:AD:VAF:C:PS	0|1:44:41:20:0.487805:DV:421580
contig_758	649266	.	C	T	18	PASS	.	GT:GQ:DP:AD:VAF:C:PS	0|1:18:46:18:0.391:P:421580
contig_758	651445	.	T	C	16	PASS	.	GT:GQ:DP:AD:VAF:C:PS	1|0:16:54:28:0.519:P:421580
contig_758	655814	.	CATATAT	C	4.4	PASS	.	GT:GQ:DP:AD:VAF:C:PS	1|0:4:49:5:0.102041:DV:421580
contig_758	656630	.	A	G	52.2	PASS	.	GT:GQ:DP:AD:VAF:C:PS	0|1:51:57:25:0.438596:DV:421580
contig_758	657177	.	T	A	22	PASS	.	GT:GQ:DP:AD:VAF:C:PS	0|1:22:46:24:0.522:P:421580
contig_758	657562	.	A	G	18	PASS	.	GT:GQ:DP:AD:VAF:C:PS	1|0:18:39:14:0.359:P:421580
contig_758	657629	.	G	GC	0.5	refCall	.	GT:GQ:DP:AD:VAF:C	./.:10:35:11:0.314286:DV
contig_758	657640	.	T	C	2.6	refCall	.	GT:GQ:DP:AD:VAF:C	./.:4:28:8:0.285714:DV
contig_758	658664	.	A	G	0.1	refCall	.	GT:GQ:DP:AD:VAF:C	./.:17:25:9:0.36:DV
contig_758	658700	.	C	A	0.3	refCall	.	GT:GQ:DP:AD:VAF:C	./.:12:17:12:0.705882:DV
contig_758	658709	.	A	AC	0.1	refCall	.	GT:GQ:DP:AD:VAF:C	./.:19:20:11:0.55:DV
contig_758	658748	.	A	AT	0	refCall	.	GT:GQ:DP:AD:VAF:C	0/0:22:18:8:0.444444:DV
contig_758	658790	.	TA	T	0	refCall	.	GT:GQ:DP:AD:VAF:C	0/0:24:17:12:0.705882:DV
contig_758	658812	.	A	C	0.4	refCall	.	GT:GQ:DP:AD:VAF:C	./.:10:17:10:0.588235:DV
contig_758	658827	.	T	A	0	refCall	.	GT:GQ:DP:AD:VAF:C	0/0:26:16:4:0.25:DV
contig_758	658851	.	AT	A	5.8	PASS	.	GT:GQ:DP:AD:VAF:C	1/1:6:19:12:0.631579:DV
contig_758	658859	.	T	A	0	refCall	.	GT:GQ:DP:AD:VAF:C	0/0:23:17:5:0.294118:DV
contig_758	658867	.	T	A	0	refCall	.	GT:GQ:DP:AD:VAF:C	0/0:20:16:12:0.75:DV
contig_758	658871	.	T	TG	0.5	refCall	.	GT:GQ:DP:AD:VAF:C	./.:9:16:11:0.6875:DV
contig_758	658922	.	A	T	1.2	refCall	.	GT:GQ:DP:AD:VAF:C	./.:6:20:12:0.6:DV
contig_758	658924	.	A	T	3.5	PASS	.	GT:GQ:DP:AD:VAF:C	1/1:3:15:13:0.866667:DV
contig_758	659104	.	CTTTT	C	0.1	refCall	.	GT:GQ:DP:AD:VAF:C	./.:17:22:4:0.181818:DV
contig_758	659136	.	CTATATATATATATATATA	C	0.2	refCall	.	GT:GQ:DP:AD:VAF:C	./.:13:22:3:0.136364:DV
contig_758	659357	.	AATTT	A	22.3	PASS	.	GT:GQ:DP:AD:VAF:C	1/1:4:21:11:0.52381:DV
contig_758	660174	.	TATA	T	1.3	refCall	.	GT:GQ:DP:AD:VAF:C	./.:6:26:9:0.346154:DV
contig_758	660559	.	CA	C	5.3	PASS	.	GT:GQ:DP:AD:VAF:C	1/1:4:25:13:0.52:DV
contig_758	661112	.	C	T	35.7	PASS	.	GT:GQ:DP:AD:VAF:C:PS	1|0:36:46:13:0.282609:DV:421580
contig_758	661679	.	C	T	22.4	PASS	.	GT:GQ:DP:AD:VAF:C:PS	1|0:22:45:15:0.333333:DV:421580
contig_758	661849	.	G	A	19	PASS	.	GT:GQ:DP:AD:VAF:C:PS	1|0:19:53:23:0.434:P:421580
contig_758	662694	.	G	GA	23.9	PASS	.	GT:GQ:DP:AD:VAF:C:PS	1|0:24:53:11:0.207547:DV:421580
contig_758	662696	.	AT	A	39.3	PASS	.	GT:GQ:DP:AD:VAF:C:PS	0|1:24:52:29:0.557692:DV:421580
contig_758	665778	.	T	C	18	PASS	.	GT:GQ:DP:AD:VAF:C:PS	0|1:18:46:22:0.478:P:421580
contig_758	665848	.	T	C	20	PASS	.	GT:GQ:DP:AD:VAF:C:PS	1|0:20:50:25:0.5:P:421580
contig_758	666813	.	C	CA	46.7	PASS	.	GT:GQ:DP:AD:VAF:C:PS	1|0:47:48:14:0.291667:DV:421580
contig_758	667543	.	T	G	18	PASS	.	GT:GQ:DP:AD:VAF:C:PS	1|0:18:53:22:0.415:P:421580
contig_758	667585	.	G	A	17	PASS	.	GT:GQ:DP:AD:VAF:C:PS	1|0:17:54:21:0.389:P:421580
contig_758	667669	.	G	A	16	PASS	.	GT:GQ:DP:AD:VAF:C:PS	1|0:16:52:19:0.365:P:421580
contig_758	667874	.	G	A	19	PASS	.	GT:GQ:DP:AD:VAF:C:PS	1|0:19:50:21:0.42:P:421580
contig_758	667971	.	A	G	43.2	PASS	.	GT:GQ:DP:AD:VAF:C:PS	1|0:43:48:20:0.416667:DV:421580
contig_758	668287	.	G	A	19	PASS	.	GT:GQ:DP:AD:VAF:C:PS	1|0:19:50:20:0.4:P:421580
contig_758	668341	.	A	G	17	PASS	.	GT:GQ:DP:AD:VAF:C:PS	1|0:17:50:20:0.4:P:421580
contig_758	668382	.	G	A	18	PASS	.	GT:GQ:DP:AD:VAF:C:PS	1|0:18:48:19:0.396:P:421580
contig_758	668697	.	T	TAC	13	PASS	.	GT:GQ:DP:AD:VAF:C:PS	1|0:13:50:12:0.24:P:421580
contig_758	670666	.	T	C	18	PASS	.	GT:GQ:DP:AD:VAF:C:PS	1|0:18:54:26:0.481:P:421580
contig_758	671668	.	TAAG	T	13	PASS	.	GT:GQ:DP:AD:VAF:C:PS	0|1:13:49:19:0.388:P:421580
contig_758	671764	.	CATAT	C	53.9	PASS	.	GT:GQ:DP:AD:VAF:C:PS	1|0:50:44:17:0.386364:DV:421580
contig_758	672599	.	T	C	20.2	PASS	.	GT:GQ:DP:AD:VAF:C:PS	0|1:20:54:23:0.425926:DV:421580
contig_758	672648	.	AAGAGAGAGAGAGAGAGAGAGAGAGAGAGAGAGAGAGAGAG	A	5.9	PASS	.	GT:GQ:DP:AD:VAF:C:PS	1|0:6:43:6:0.139535:DV:421580
contig_758	672943	.	A	G	52.3	PASS	.	GT:GQ:DP:AD:VAF:C:PS	0|1:52:58:26:0.448276:DV:421580
contig_758	673343	.	TAC	T	15	PASS	.	GT:GQ:DP:AD:VAF:C:PS	0|1:15:55:25:0.455:P:421580
contig_758	673831	.	A	T	55.6	PASS	.	GT:GQ:DP:AD:VAF:C:PS	1|0:55:57:20:0.350877:DV:421580
contig_758	674535	.	T	C	49.6	PASS	.	GT:GQ:DP:AD:VAF:C:PS	1|0:50:49:19:0.387755:DV:421580
contig_758	674617	.	T	C	56.4	PASS	.	GT:GQ:DP:AD:VAF:C:PS	0|1:53:54:21:0.388889:DV:421580
contig_758	675517	.	A	G	59.1	PASS	.	GT:GQ:DP:AD:VAF:C:PS	0|1:59:59:24:0.40678:DV:421580
contig_758	676455	.	A	G	16	PASS	.	GT:GQ:DP:AD:VAF:C:PS	0|1:16:62:24:0.387:P:421580
contig_758	676820	.	T	A	39.2	PASS	.	GT:GQ:DP:AD:VAF:C:PS	0|1:39:58:15:0.258621:DV:421580
contig_758	680038	.	CA	C	0.1	refCall	.	GT:GQ:DP:AD:VAF:C	./.:16:64:21:0.328125:DV
contig_758	680932	.	CT	C	0.1	refCall	.	GT:GQ:DP:AD:VAF:C	./.:18:56:7:0.125:DV
contig_758	681870	.	T	A	20	PASS	.	GT:GQ:DP:AD:VAF:C:PS	0|1:20:60:25:0.417:P:421580
contig_758	684124	.	GA	G	0.3	refCall	.	GT:GQ:DP:AD:VAF:C	./.:12:64:24:0.375:DV
contig_758	684342	.	TTGTGTGTGTGTGTGTGTGTGTGTG	T	5	PASS	.	GT:GQ:DP:AD:VAF:C:PS	0|1:5:65:7:0.107692:DV:421580
contig_758	685623	.	CA	C	3.5	PASS	.	GT:GQ:DP:AD:VAF:C	1/1:3:57:10:0.175439:DV
contig_758	686176	.	C	T	19	PASS	.	GT:GQ:DP:AD:VAF:C:PS	0|1:19:61:28:0.459:P:421580
contig_758	688047	.	C	A	20	PASS	.	GT:GQ:DP:AD:VAF:C:PS	1|0:20:70:34:0.486:P:421580
contig_758	692034	.	T	A	19	PASS	.	GT:GQ:DP:AD:VAF:C:PS	0|1:19:55:26:0.473:P:421580
contig_758	694163	.	G	GT	3.3	PASS	.	GT:GQ:DP:AD:VAF:C:PS	0|1:3:52:11:0.211538:DV:421580
contig_758	695406	.	G	A	22	PASS	.	GT:GQ:DP:AD:VAF:C:PS	0|1:22:46:20:0.435:P:421580
contig_758	695564	.	GACA	G	12	PASS	.	GT:GQ:DP:AD:VAF:C:PS	0|1:12:47:14:0.298:P:421580
contig_758	695817	.	G	A	22	PASS	.	GT:GQ:DP:AD:VAF:C:PS	0|1:22:49:22:0.449:P:421580
contig_758	695857	.	T	C	19	PASS	.	GT:GQ:DP:AD:VAF:C:PS	0|1:19:49:20:0.408:P:421580
contig_758	695933	.	T	G	20	PASS	.	GT:GQ:DP:AD:VAF:C:PS	0|1:20:49:22:0.449:P:421580
contig_758	696096	.	ATGTG	A	1.9	refCall	.	GT:GQ:DP:AD:VAF:C	./.:4:49:12:0.244898:DV
contig_758	696100	.	GTGTGTATATA	G	0.6	refCall	.	GT:GQ:DP:AD:VAF:C	./.:9:37:6:0.162162:DV
contig_758	696248	.	A	C	55.7	PASS	.	GT:GQ:DP:AD:VAF:C:PS	0|1:55:54:24:0.444444:DV:421580
contig_758	696250	.	A	T	54.2	PASS	.	GT:GQ:DP:AD:VAF:C:PS	0|1:54:54:24:0.444444:DV:421580
contig_758	696523	.	A	G	18	PASS	.	GT:GQ:DP:AD:VAF:C:PS	1|0:18:55:26:0.473:P:421580
contig_758	696659	.	T	G	20	PASS	.	GT:GQ:DP:AD:VAF:C:PS	0|1:20:55:22:0.4:P:421580
contig_758	696799	.	C	T	16	PASS	.	GT:GQ:DP:AD:VAF:C:PS	0|1:16:52:20:0.385:P:421580
contig_758	696975	.	T	C	20	PASS	.	GT:GQ:DP:AD:VAF:C:PS	0|1:20:51:19:0.373:P:421580
contig_758	697000	.	T	G	20	PASS	.	GT:GQ:DP:AD:VAF:C:PS	0|1:20:51:19:0.373:P:421580
contig_758	697018	.	T	C	19	PASS	.	GT:GQ:DP:AD:VAF:C:PS	0|1:19:55:21:0.382:P:421580
contig_758	697090	.	A	AGTT	11	PASS	.	GT:GQ:DP:AD:VAF:C:PS	0|1:11:54:16:0.296:P:421580
contig_758	697159	.	A	T	17	PASS	.	GT:GQ:DP:AD:VAF:C:PS	0|1:17:59:24:0.407:P:421580
contig_758	697297	.	C	T	18	PASS	.	GT:GQ:DP:AD:VAF:C:PS	0|1:18:54:19:0.352:P:421580
contig_758	697595	.	A	G	17	PASS	.	GT:GQ:DP:AD:VAF:C:PS	1|0:17:62:32:0.516:P:421580
contig_758	697628	.	C	T	57.1	PASS	.	GT:GQ:DP:AD:VAF:C:PS	0|1:57:58:21:0.362069:DV:421580
contig_758	697629	.	T	A	59.9	PASS	.	GT:GQ:DP:AD:VAF:C:PS	0|1:60:61:21:0.344262:DV:421580
contig_758	697791	.	G	A	20	PASS	.	GT:GQ:DP:AD:VAF:C:PS	0|1:20:55:22:0.4:P:421580
contig_758	697871	.	G	C	21	PASS	.	GT:GQ:DP:AD:VAF:C:PS	0|1:21:60:25:0.417:P:421580
contig_758	697917	.	TTA	T	12	PASS	.	GT:GQ:DP:AD:VAF:C:PS	0|1:12:60:17:0.283:P:421580
contig_758	698045	.	A	C	17	PASS	.	GT:GQ:DP:AD:VAF:C:PS	0|1:17:65:28:0.431:P:421580
contig_758	698372	.	A	T	16	PASS	.	GT:GQ:DP:AD:VAF:C:PS	0|1:16:65:30:0.462:P:421580
contig_758	698483	.	A	G	21	PASS	.	GT:GQ:DP:AD:VAF:C:PS	0|1:21:62:28:0.452:P:421580
contig_758	698895	.	CA	C	1.2	refCall	.	GT:GQ:DP:AD:VAF:C	./.:6:63:7:0.111111:DV
contig_758	699650	.	G	A	19	PASS	.	GT:GQ:DP:AD:VAF:C:PS	1|0:19:62:30:0.484:P:421580
contig_758	699803	.	A	C	19	PASS	.	GT:GQ:DP:AD:VAF:C:PS	0|1:19:63:30:0.476:P:421580
contig_758	700065	.	C	A	20	PASS	.	GT:GQ:DP:AD:VAF:C:PS	1|0:20:61:29:0.475:P:421580
contig_758	700093	.	T	C	21	PASS	.	GT:GQ:DP:AD:VAF:C:PS	0|1:21:63:32:0.508:P:421580
contig_758	700377	.	TAA	TA,T	17.7	PASS	.	GT:GQ:DP:AD:VAF:C:PS	1|0:3:56:13,9:0.232143,0.160714:DV:421580
contig_758	700393	.	C	T	34	PASS	.	GT:GQ:DP:AD:VAF:C:PS	1|0:34:55:23:0.418182:DV:421580
contig_758	700645	.	A	T	11.6	PASS	.	GT:GQ:DP:AD:VAF:C:PS	0|1:11:51:26:0.509804:DV:421580
contig_758	700646	.	T	C	34.5	PASS	.	GT:GQ:DP:AD:VAF:C:PS	1|0:32:53:22:0.415094:DV:421580
contig_758	700662	.	T	G	21	PASS	.	GT:GQ:DP:AD:VAF:C:PS	0|1:21:53:25:0.472:P:421580
contig_758	700843	.	G	C	17	PASS	.	GT:GQ:DP:AD:VAF:C:PS	0|1:17:56:30:0.536:P:421580
contig_758	701135	.	C	G	49.5	PASS	.	GT:GQ:DP:AD:VAF:C:PS	1|0:49:59:30:0.508475:DV:421580
contig_758	701382	.	G	A	22	PASS	.	GT:GQ:DP:AD:VAF:C:PS	0|1:22:56:24:0.429:P:421580
contig_758	701859	.	A	G	20	PASS	.	GT:GQ:DP:AD:VAF:C:PS	0|1:20:50:22:0.44:P:421580
contig_758	701876	.	G	A	21.7	PASS	.	GT:GQ:DP:AD:VAF:C:PS	0|1:21:48:21:0.4375:DV:421580
contig_758	701877	.	T	C	21.6	PASS	.	GT:GQ:DP:AD:VAF:C:PS	0|1:21:49:21:0.428571:DV:421580
contig_758	701890	.	T	C	20	PASS	.	GT:GQ:DP:AD:VAF:C:PS	0|1:20:52:24:0.462:P:421580
contig_758	701957	.	A	T	22	PASS	.	GT:GQ:DP:AD:VAF:C:PS	0|1:22:53:26:0.491:P:421580
contig_758	701972	.	T	C	1.3	refCall	.	GT:GQ:DP:AD:VAF:C	./.:6:55:23:0.418182:DV
contig_758	701976	.	C	G	41.3	PASS	.	GT:GQ:DP:AD:VAF:C	1/1:16:55:26:0.472727:DV
contig_758	701986	.	G	C	19	PASS	.	GT:GQ:DP:AD:VAF:C:PS	0|1:19:52:26:0.5:P:421580
contig_758	702006	.	G	A	21	PASS	.	GT:GQ:DP:AD:VAF:C:PS	0|1:21:52:27:0.519:P:421580
contig_758	702041	.	G	A	6.1	PASS	.	GT:GQ:DP:AD:VAF:C	1/1:5:49:22:0.44898:DV
contig_758	702045	.	CTTAT	C	30.5	PASS	.	GT:GQ:DP:AD:VAF:C	1/1:13:48:22:0.458333:DV
contig_758	702054	.	A	T	5.7	PASS	.	GT:GQ:DP:AD:VAF:C	1/1:5:53:28:0.528302:DV
contig_758	702065	.	A	T	16.6	PASS	.	GT:GQ:DP:AD:VAF:C	1/1:14:53:27:0.509434:DV
contig_758	702076	.	C	T	16	PASS	.	GT:GQ:DP:AD:VAF:C:PS	0|1:16:53:28:0.528:P:421580
contig_758	702082	.	T	C	31.6	PASS	.	GT:GQ:DP:AD:VAF:C	1/1:7:53:25:0.471698:DV
contig_758	702130	.	G	GAA	15	PASS	.	GT:GQ:DP:AD:VAF:C:PS	0|1:15:47:21:0.447:P:421580
contig_758	702144	.	T	A	32.8	PASS	.	GT:GQ:DP:AD:VAF:C:PS	1|0:4:49:19:0.387755:DV:421580
contig_758	702149	.	ATCTC	A	12	PASS	.	GT:GQ:DP:AD:VAF:C:PS	0|1:12:50:22:0.44:P:421580
contig_758	702166	.	A	T	17	PASS	.	GT:GQ:DP:AD:VAF:C:PS	0|1:17:40:20:0.5:P:421580
contig_758	702350	.	G	A	19	PASS	.	GT:GQ:DP:AD:VAF:C:PS	1|0:19:52:23:0.442:P:421580
contig_758	702485	.	A	G	21	PASS	.	GT:GQ:DP:AD:VAF:C:PS	0|1:21:54:27:0.5:P:421580
contig_758	702618	.	G	A	21	PASS	.	GT:GQ:DP:AD:VAF:C:PS	0|1:21:54:24:0.444:P:421580
contig_758	702656	.	T	C	20	PASS	.	GT:GQ:DP:AD:VAF:C:PS	1|0:20:55:28:0.509:P:421580
contig_758	702673	.	G	A	17	PASS	.	GT:GQ:DP:AD:VAF:C:PS	0|1:17:51:21:0.412:P:421580
contig_758	702678	.	T	C	37.6	PASS	.	GT:GQ:DP:AD:VAF:C:PS	1|0:33:54:26:0.481481:DV:421580
contig_758	702687	.	T	C	17	PASS	.	GT:GQ:DP:AD:VAF:C:PS	1|0:17:53:25:0.472:P:421580
contig_758	702962	.	C	T	21.4	PASS	.	GT:GQ:DP:AD:VAF:C:PS	1|0:21:50:21:0.42:DV:421580
contig_758	702966	.	G	A	21	PASS	.	GT:GQ:DP:AD:VAF:C:PS	1|0:21:51:25:0.490196:DV:421580
contig_758	702989	.	C	CA	0.1	refCall	.	GT:GQ:DP:AD:VAF:C	./.:15:50:7:0.14:DV
contig_758	702996	.	A	AG	13.1	PASS	.	GT:GQ:DP:AD:VAF:C:PS	1|0:13:50:15:0.3:DV:421580
contig_758	703005	.	A	T	19	PASS	.	GT:GQ:DP:AD:VAF:C:PS	1|0:19:49:22:0.44898:DV:421580
contig_758	703060	.	TA	T	11.3	PASS	.	GT:GQ:DP:AD:VAF:C:PS	1|0:11:50:24:0.48:DV:421580
contig_758	703062	.	TG	T	13	PASS	.	GT:GQ:DP:AD:VAF:C:PS	1|0:13:51:24:0.470588:DV:421580
contig_758	703133	.	AT	A	18.3	PASS	.	GT:GQ:DP:AD:VAF:C:PS	1|0:16:51:23:0.45098:DV:421580
contig_758	703135	.	TA	T	15	PASS	.	GT:GQ:DP:AD:VAF:C:PS	0|1:4:45:19:0.422222:DV:421580
contig_758	703225	.	C	G	23	PASS	.	GT:GQ:DP:AD:VAF:C:PS	0|1:23:49:25:0.51:P:421580
contig_758	703268	.	G	A	17	PASS	.	GT:GQ:DP:AD:VAF:C:PS	1|0:17:47:22:0.468:P:421580
contig_758	703275	.	A	G	3.8	PASS	.	GT:GQ:DP:AD:VAF:C:PS	1|0:4:47:19:0.404255:DV:421580
contig_758	703710	.	G	A	0.6	refCall	.	GT:GQ:DP:AD:VAF:C	./.:9:49:21:0.428571:DV
contig_758	703711	.	G	T	0.4	refCall	.	GT:GQ:DP:AD:VAF:C	./.:10:49:21:0.428571:DV
contig_758	703744	.	T	A	16	PASS	.	GT:GQ:DP:AD:VAF:C:PS	1|0:16:51:23:0.451:P:421580
contig_758	703791	.	A	T	18	PASS	.	GT:GQ:DP:AD:VAF:C:PS	1|0:18:50:20:0.4:P:421580
contig_758	703859	.	T	C	1.3	refCall	.	GT:GQ:DP:AD:VAF:C	./.:6:48:23:0.479167:DV
contig_758	703864	.	C	T	1.3	refCall	.	GT:GQ:DP:AD:VAF:C	./.:6:47:20:0.425532:DV
contig_758	703934	.	T	G	20	PASS	.	GT:GQ:DP:AD:VAF:C:PS	0|1:20:50:28:0.56:P:421580
contig_758	703953	.	T	G	17	PASS	.	GT:GQ:DP:AD:VAF:C:PS	1|0:17:50:20:0.4:P:421580
contig_758	704066	.	A	G	19	PASS	.	GT:GQ:DP:AD:VAF:C:PS	1|0:19:47:20:0.426:P:421580
contig_758	704141	.	A	G	18	PASS	.	GT:GQ:DP:AD:VAF:C:PS	1|0:18:47:21:0.447:P:421580
contig_758	704246	.	G	A	19	PASS	.	GT:GQ:DP:AD:VAF:C:PS	1|0:19:45:19:0.422:P:421580
contig_758	704339	.	G	A	18	PASS	.	GT:GQ:DP:AD:VAF:C:PS	1|0:18:46:20:0.435:P:421580
contig_758	704354	.	A	G	21	PASS	.	GT:GQ:DP:AD:VAF:C:PS	0|1:21:45:24:0.533:P:421580
contig_758	704511	.	T	C	18	PASS	.	GT:GQ:DP:AD:VAF:C:PS	1|0:18:50:21:0.42:P:421580
contig_758	704778	.	GTTA	G	18	PASS	.	GT:GQ:DP:AD:VAF:C:PS	0|1:18:52:25:0.481:P:421580
contig_758	704889	.	G	T	20	PASS	.	GT:GQ:DP:AD:VAF:C:PS	1|0:20:54:22:0.407:P:421580
contig_758	705359	.	CAGAGAGAGAGAGAGAGAGAGAGAGAGAGAGAGAGAG	C	14.9	PASS	.	GT:GQ:DP:AD:VAF:C:PS	0|1:15:49:10:0.204082:DV:421580
contig_758	705490	.	A	C	18	PASS	.	GT:GQ:DP:AD:VAF:C:PS	0|1:18:43:19:0.442:P:421580
contig_758	706609	.	A	G	19	PASS	.	GT:GQ:DP:AD:VAF:C:PS	0|1:19:61:30:0.492:P:421580
contig_758	706648	.	G	T	16	PASS	.	GT:GQ:DP:AD:VAF:C:PS	0|1:16:58:26:0.448:P:421580
contig_758	706809	.	C	T	20	PASS	.	GT:GQ:DP:AD:VAF:C:PS	0|1:20:51:21:0.412:P:421580
contig_758	706893	.	T	C	20	PASS	.	GT:GQ:DP:AD:VAF:C:PS	0|1:20:54:24:0.444:P:421580
contig_758	706944	.	CTA	C	20	PASS	.	GT:GQ:DP:AD:VAF:C:PS	0|1:20:50:22:0.44:P:421580
contig_758	707178	.	T	A	19	PASS	.	GT:GQ:DP:AD:VAF:C:PS	1|0:19:44:23:0.523:P:421580
contig_758	707816	.	A	G	16	PASS	.	GT:GQ:DP:AD:VAF:C:PS	0|1:16:50:20:0.4:P:421580
contig_758	707879	.	A	T	19	PASS	.	GT:GQ:DP:AD:VAF:C:PS	0|1:19:50:19:0.38:P:421580
contig_758	707916	.	A	G	22	PASS	.	GT:GQ:DP:AD:VAF:C:PS	0|1:22:52:23:0.442:P:421580
contig_758	708016	.	T	C	17.6	PASS	.	GT:GQ:DP:AD:VAF:C:PS	1|0:13:40:12:0.3:DV:421580
contig_758	708039	.	T	C	38	PASS	.	GT:GQ:DP:AD:VAF:C:PS	1|0:37:50:24:0.48:DV:421580
contig_758	708046	.	A	G	16	PASS	.	GT:GQ:DP:AD:VAF:C:PS	1|0:16:52:27:0.519:P:421580
contig_758	708086	.	C	T	30.1	PASS	.	GT:GQ:DP:AD:VAF:C:PS	0|1:14:51:23:0.45098:DV:421580
contig_758	708089	.	G	A	33.1	PASS	.	GT:GQ:DP:AD:VAF:C:PS	0|1:21:53:26:0.490566:DV:421580
contig_758	708106	.	A	C	17.2	PASS	.	GT:GQ:DP:AD:VAF:C:PS	1|0:15:49:22:0.44898:DV:421580
contig_758	708107	.	T	C	16.8	PASS	.	GT:GQ:DP:AD:VAF:C:PS	1|0:12:50:21:0.42:DV:421580
contig_758	708198	.	A	G	19	PASS	.	GT:GQ:DP:AD:VAF:C:PS	1|0:19:55:24:0.436:P:421580
contig_758	708275	.	A	T	19	PASS	.	GT:GQ:DP:AD:VAF:C:PS	0|1:19:55:23:0.418:P:421580
contig_758	708358	.	T	TC	4.8	PASS	.	GT:GQ:DP:AD:VAF:C:PS	0|1:4:57:18:0.315789:DV:421580
contig_758	708376	.	G	A	33.4	PASS	.	GT:GQ:DP:AD:VAF:C	1/1:24:54:26:0.481481:DV
contig_758	708378	.	A	G	35.3	PASS	.	GT:GQ:DP:AD:VAF:C	1/1:25:54:27:0.5:DV
contig_758	708401	.	T	A	19	PASS	.	GT:GQ:DP:AD:VAF:C:PS	1|0:19:51:25:0.49:P:421580
contig_758	708433	.	T	A	19	PASS	.	GT:GQ:DP:AD:VAF:C:PS	0|1:19:51:26:0.51:P:421580
contig_758	708473	.	CTA	C	7	PASS	.	GT:GQ:DP:AD:VAF:C:PS	0|1:7:54:20:0.37037:DV:421580
contig_758	708479	.	T	C	1.3	refCall	.	GT:GQ:DP:AD:VAF:C	./.:6:53:21:0.396226:DV
contig_758	708523	.	A	G	0.6	refCall	.	GT:GQ:DP:AD:VAF:C	./.:9:52:22:0.423077:DV
contig_758	708527	.	T	C	0.5	refCall	.	GT:GQ:DP:AD:VAF:C	./.:10:54:22:0.407407:DV
contig_758	708563	.	G	C	16	PASS	.	GT:GQ:DP:AD:VAF:C:PS	1|0:16:51:24:0.471:P:421580
contig_758	708565	.	G	A	2.9	refCall	.	GT:GQ:DP:AD:VAF:C	./.:3:53:26:0.490566:DV
contig_758	708600	.	A	G	21	PASS	.	GT:GQ:DP:AD:VAF:C:PS	0|1:21:49:21:0.429:P:421580
contig_758	708778	.	CA	C	0.2	refCall	.	GT:GQ:DP:AD:VAF:C	./.:14:54:19:0.351852:DV
contig_758	709267	.	A	C	19	PASS	.	GT:GQ:DP:AD:VAF:C:PS	0|1:19:57:24:0.421:P:421580
contig_758	709326	.	T	A	20	PASS	.	GT:GQ:DP:AD:VAF:C:PS	0|1:20:53:22:0.415:P:421580
contig_758	709901	.	GATATATATAT	G	28.7	PASS	.	GT:GQ:DP:AD:VAF:C:PS	1|0:29:45:9:0.2:DV:421580
contig_758	710950	.	T	A	14.8	PASS	.	GT:GQ:DP:AD:VAF:C:PS	1|0:15:49:21:0.428571:DV:421580
contig_758	710962	.	T	C	19	PASS	.	GT:GQ:DP:AD:VAF:C:PS	1|0:19:52:23:0.442:P:421580
contig_758	713473	.	T	C	21	PASS	.	GT:GQ:DP:AD:VAF:C:PS	0|1:21:64:30:0.469:P:421580
contig_758	713494	.	C	T	19	PASS	.	GT:GQ:DP:AD:VAF:C:PS	0|1:19:62:22:0.355:P:421580
contig_758	713652	.	G	A	19	PASS	.	GT:GQ:DP:AD:VAF:C:PS	0|1:19:61:29:0.475:P:421580
contig_758	713962	.	G	A	28.8	PASS	.	GT:GQ:DP:AD:VAF:C:PS	0|1:27:58:24:0.413793:DV:421580
contig_758	714658	.	T	A	20	PASS	.	GT:GQ:DP:AD:VAF:C:PS	0|1:20:38:21:0.553:P:421580
contig_758	715577	.	CAATGTA	C	15.9	PASS	.	GT:GQ:DP:AD:VAF:C:PS	1|0:15:38:16:0.421053:DV:421580
contig_758	716005	.	C	A	26.3	PASS	.	GT:GQ:DP:AD:VAF:C:PS	0|1:20:32:22:0.6875:DV:421580
contig_758	716165	.	GTA	G	11	PASS	.	GT:GQ:DP:AD:VAF:C	1/1:11:33:29:0.879:P
contig_758	717246	.	A	G	24.3	PASS	.	GT:GQ:DP:AD:VAF:C:PS	1|0:24:42:14:0.333333:DV:421580
contig_758	717575	.	T	C	12.2	PASS	.	GT:GQ:DP:AD:VAF:C:PS	1|0:12:47:18:0.382979:DV:421580
contig_758	717656	.	G	T	19	PASS	.	GT:GQ:DP:AD:VAF:C:PS	1|0:19:49:18:0.367:P:421580
contig_758	717699	.	T	A	18	PASS	.	GT:GQ:DP:AD:VAF:C:PS	1|0:18:49:20:0.408:P:421580
contig_758	717837	.	T	A	30.6	PASS	.	GT:GQ:DP:AD:VAF:C:PS	1|0:29:54:22:0.407407:DV:421580
contig_758	717995	.	C	G	19	PASS	.	GT:GQ:DP:AD:VAF:C:PS	1|0:19:50:23:0.46:P:421580
contig_758	718006	.	TAA	T	14	PASS	.	GT:GQ:DP:AD:VAF:C:PS	1|0:14:52:18:0.346:P:421580
contig_758	718217	.	C	A	16	PASS	.	GT:GQ:DP:AD:VAF:C:PS	1|0:16:55:24:0.436:P:421580
contig_758	718312	.	A	G	18	PASS	.	GT:GQ:DP:AD:VAF:C:PS	1|0:18:55:21:0.382:P:421580
contig_758	718595	.	CGA	C	18	PASS	.	GT:GQ:DP:AD:VAF:C:PS	1|0:18:59:27:0.458:P:421580
contig_758	719526	.	A	C	18	PASS	.	GT:GQ:DP:AD:VAF:C:PS	1|0:18:59:27:0.458:P:421580
contig_758	721046	.	T	A	16	PASS	.	GT:GQ:DP:AD:VAF:C:PS	1|0:16:63:30:0.476:P:421580
contig_758	721844	.	G	A	19	PASS	.	GT:GQ:DP:AD:VAF:C:PS	1|0:19:52:25:0.481:P:421580
contig_758	721868	.	C	T	18	PASS	.	GT:GQ:DP:AD:VAF:C:PS	1|0:18:46:23:0.5:P:421580
contig_758	722203	.	G	A	20	PASS	.	GT:GQ:DP:AD:VAF:C:PS	1|0:20:53:25:0.472:P:421580
contig_758	722331	.	G	A	29.2	PASS	.	GT:GQ:DP:AD:VAF:C:PS	0|1:19:51:20:0.392157:DV:421580
contig_758	722336	.	A	G	25.4	PASS	.	GT:GQ:DP:AD:VAF:C:PS	1|0:25:52:22:0.423077:DV:421580
contig_758	722374	.	T	C	19	PASS	.	GT:GQ:DP:AD:VAF:C:PS	1|0:19:58:27:0.466:P:421580
contig_758	722391	.	A	G	17.9	PASS	.	GT:GQ:DP:AD:VAF:C:PS	1|0:6:56:25:0.446429:DV:421580
contig_758	722396	.	T	C	17.9	PASS	.	GT:GQ:DP:AD:VAF:C:PS	1|0:12:59:28:0.474576:DV:421580
contig_758	722405	.	T	C	16.1	PASS	.	GT:GQ:DP:AD:VAF:C:PS	1|0:13:55:25:0.454545:DV:421580
contig_758	722406	.	C	G	14.1	PASS	.	GT:GQ:DP:AD:VAF:C:PS	1|0:11:60:28:0.466667:DV:421580
contig_758	722452	.	A	G	19	PASS	.	GT:GQ:DP:AD:VAF:C:PS	0|1:19:56:23:0.411:P:421580
contig_758	722707	.	CA	C	1.6	refCall	.	GT:GQ:DP:AD:VAF:C	./.:5:56:19:0.339286:DV
contig_758	723122	.	T	C	21	PASS	.	GT:GQ:DP:AD:VAF:C:PS	0|1:21:53:23:0.434:P:421580
contig_758	723374	.	C	A	20	PASS	.	GT:GQ:DP:AD:VAF:C:PS	0|1:20:58:28:0.483:P:421580
contig_758	723550	.	T	G	22	PASS	.	GT:GQ:DP:AD:VAF:C:PS	0|1:22:60:29:0.483:P:421580
contig_758	723599	.	T	A	18	PASS	.	GT:GQ:DP:AD:VAF:C:PS	1|0:18:56:25:0.446:P:421580
contig_758	723831	.	C	T	21	PASS	.	GT:GQ:DP:AD:VAF:C:PS	0|1:21:58:26:0.448:P:421580
contig_758	724481	.	CAAATATAAAATATTTTT	C	21.9	PASS	.	GT:GQ:DP:AD:VAF:C:PS	1|0:21:54:15:0.277778:DV:421580
contig_758	724486	.	A	G	0	refCall	.	GT:GQ:DP:AD:VAF:C	0/0:26:38:6:0.157895:DV
contig_758	724503	.	A	G	14.8	PASS	.	GT:GQ:DP:AD:VAF:C:PS	1|0:14:47:15:0.319149:DV:421580
contig_758	725091	.	CAG	C	6	PASS	.	GT:GQ:DP:AD:VAF:C:PS	0|1:5:46:20:0.434783:DV:421580
contig_758	725909	.	AATTATTATTTTTAAATTATTTT	A	30	PASS	.	GT:GQ:DP:AD:VAF:C:PS	0|1:10:51:24:0.470588:DV:421580
contig_758	726365	.	T	G	17	PASS	.	GT:GQ:DP:AD:VAF:C:PS	0|1:17:51:26:0.51:P:421580
contig_758	726765	.	AATATATATATATAT	A,AATATATATATAT	12	PASS	.	GT:GQ:DP:AD:VAF:C:PS	1|0:12:50:16,8:0.32,0.16:P:421580
contig_758	726816	.	T	G	19	PASS	.	GT:GQ:DP:AD:VAF:C:PS	1|0:19:51:24:0.471:P:421580
contig_758	727742	.	TG	T,TGAAAGG	52.3	PASS	.	GT:GQ:DP:AD:VAF:C:PS	2|1:26:46:23,10:0.5,0.217391:DV:421580
contig_758	727768	.	G	T	20	PASS	.	GT:GQ:DP:AD:VAF:C:PS	0|1:20:47:24:0.511:P:421580
contig_758	728800	.	C	A	5.3	PASS	.	GT:GQ:DP:AD:VAF:C:PS	1|0:5:46:12:0.26087:DV:421580
contig_758	729224	.	T	C	1.3	refCall	.	GT:GQ:DP:AD:VAF:C	./.:6:43:10:0.232558:DV
contig_758	729350	.	A	G	0.7	refCall	.	GT:GQ:DP:AD:VAF:C	./.:9:46:11:0.23913:DV
contig_758	729740	.	A	G	4	PASS	.	GT:GQ:DP:AD:VAF:C:PS	1|0:4:41:11:0.268293:DV:421580
contig_758	729763	.	T	C	1.9	refCall	.	GT:GQ:DP:AD:VAF:C	./.:4:43:10:0.232558:DV
contig_758	730011	.	C	T	5.3	PASS	.	GT:GQ:DP:AD:VAF:C:PS	1|0:5:38:10:0.263158:DV:421580
contig_758	730105	.	GTA	G	24.8	PASS	.	GT:GQ:DP:AD:VAF:C:PS	0|1:20:48:13:0.270833:DV:421580
contig_758	730123	.	A	C	22.5	PASS	.	GT:GQ:DP:AD:VAF:C:PS	0|1:17:49:21:0.428571:DV:421580
contig_758	730125	.	C	A	0.8	refCall	.	GT:GQ:DP:AD:VAF:C	./.:8:36:8:0.222222:DV
contig_758	730127	.	C	A	1.9	refCall	.	GT:GQ:DP:AD:VAF:C	./.:4:48:14:0.291667:DV
contig_758	730148	.	G	GT	0.3	refCall	.	GT:GQ:DP:AD:VAF:C	./.:11:47:12:0.255319:DV
contig_758	730186	.	T	G	5.4	PASS	.	GT:GQ:DP:AD:VAF:C:PS	1|0:5:50:14:0.28:DV:421580
contig_758	730188	.	G	T	1.5	refCall	.	GT:GQ:DP:AD:VAF:C	./.:5:36:14:0.388889:DV
contig_758	730190	.	G	T	3.6	PASS	.	GT:GQ:DP:AD:VAF:C:PS	0|1:4:42:19:0.452381:DV:421580
contig_758	730192	.	G	T	6.7	PASS	.	GT:GQ:DP:AD:VAF:C:PS	0|1:7:45:20:0.444444:DV:421580
contig_758	730194	.	G	T	4.9	PASS	.	GT:GQ:DP:AD:VAF:C:PS	0|1:5:48:22:0.458333:DV:421580
contig_758	730196	.	G	T	8.1	PASS	.	GT:GQ:DP:AD:VAF:C:PS	0|1:8:49:21:0.428571:DV:421580
contig_758	730198	.	G	T	0.3	refCall	.	GT:GQ:DP:AD:VAF:C	./.:11:50:12:0.24:DV
contig_758	730524	.	AATTT	A	16	PASS	.	GT:GQ:DP:AD:VAF:C:PS	0|1:16:52:21:0.404:P:421580
contig_758	731095	.	C	T	20	PASS	.	GT:GQ:DP:AD:VAF:C:PS	0|1:20:54:22:0.407:P:421580
contig_758	731173	.	C	T	19	PASS	.	GT:GQ:DP:AD:VAF:C:PS	0|1:19:45:19:0.422:P:421580
contig_758	731203	.	G	A	0	refCall	.	GT:GQ:DP:AD:VAF:C	0/0:20:52:20:0.384615:DV
contig_758	731205	.	T	C	0.1	refCall	.	GT:GQ:DP:AD:VAF:C	./.:15:50:20:0.4:DV
contig_758	731208	.	CAGT	C	1.1	refCall	.	GT:GQ:DP:AD:VAF:C	./.:6:52:20:0.384615:DV
contig_758	731221	.	TG	T	0.8	refCall	.	GT:GQ:DP:AD:VAF:C	./.:8:46:12:0.26087:DV
contig_758	731225	.	T	C	0.1	refCall	.	GT:GQ:DP:AD:VAF:C	./.:18:51:11:0.215686:DV
contig_758	731250	.	T	C	0.3	refCall	.	GT:GQ:DP:AD:VAF:C	./.:12:54:19:0.351852:DV
contig_758	731251	.	T	C	0.2	refCall	.	GT:GQ:DP:AD:VAF:C	./.:13:54:19:0.351852:DV
contig_758	731271	.	G	T	3.3	PASS	.	GT:GQ:DP:AD:VAF:C:PS	0|1:3:52:19:0.365385:DV:421580
contig_758	731285	.	A	T	18	PASS	.	GT:GQ:DP:AD:VAF:C:PS	0|1:18:50:20:0.4:P:421580
contig_758	731405	.	G	A	22	PASS	.	GT:GQ:DP:AD:VAF:C:PS	0|1:22:48:18:0.375:P:421580
contig_758	731443	.	A	C	18	PASS	.	GT:GQ:DP:AD:VAF:C:PS	0|1:18:52:21:0.404:P:421580
contig_758	731463	.	G	A	21	PASS	.	GT:GQ:DP:AD:VAF:C:PS	0|1:21:45:13:0.289:P:421580
contig_758	731638	.	A	C	21	PASS	.	GT:GQ:DP:AD:VAF:C:PS	0|1:21:55:23:0.418:P:421580
contig_758	731829	.	C	T	17	PASS	.	GT:GQ:DP:AD:VAF:C:PS	0|1:17:50:22:0.44:P:421580
contig_758	731963	.	T	C	33.7	PASS	.	GT:GQ:DP:AD:VAF:C:PS	1|0:33:48:23:0.479167:DV:421580
contig_758	732236	.	G	A	0.5	refCall	.	GT:GQ:DP:AD:VAF:C	./.:9:48:21:0.4375:DV
contig_758	732238	.	G	A	0.4	refCall	.	GT:GQ:DP:AD:VAF:C	./.:11:48:20:0.416667:DV
contig_758	732240	.	G	A	1.3	refCall	.	GT:GQ:DP:AD:VAF:C	./.:6:48:20:0.416667:DV
contig_758	732242	.	G	A	0.4	refCall	.	GT:GQ:DP:AD:VAF:C	./.:11:47:18:0.382979:DV
contig_758	732244	.	G	A	0.8	refCall	.	GT:GQ:DP:AD:VAF:C	./.:8:46:19:0.413043:DV
contig_758	732248	.	G	A	5.8	PASS	.	GT:GQ:DP:AD:VAF:C:PS	0|1:6:46:19:0.413043:DV:421580
contig_758	732250	.	G	A	1.8	refCall	.	GT:GQ:DP:AD:VAF:C	./.:5:46:19:0.413043:DV
contig_758	732252	.	G	A	0.3	refCall	.	GT:GQ:DP:AD:VAF:C	./.:12:46:17:0.369565:DV
contig_758	732254	.	G	A	0.1	refCall	.	GT:GQ:DP:AD:VAF:C	./.:15:46:16:0.347826:DV
contig_758	732256	.	G	A	0.1	refCall	.	GT:GQ:DP:AD:VAF:C	./.:15:46:15:0.326087:DV
contig_758	732258	.	G	A	0	refCall	.	GT:GQ:DP:AD:VAF:C	0/0:23:46:12:0.26087:DV
contig_758	732276	.	G	C	9.3	PASS	.	GT:GQ:DP:AD:VAF:C	1/1:6:35:25:0.714286:DV
contig_758	732286	.	T	C	0.5	refCall	.	GT:GQ:DP:AD:VAF:C	./.:10:47:14:0.297872:DV
contig_758	732290	.	T	C	1	refCall	.	GT:GQ:DP:AD:VAF:C	./.:7:47:14:0.297872:DV
contig_758	732302	.	T	C	0.2	refCall	.	GT:GQ:DP:AD:VAF:C	./.:14:47:11:0.234043:DV
contig_758	732308	.	T	C	0.5	refCall	.	GT:GQ:DP:AD:VAF:C	./.:10:46:12:0.26087:DV
contig_758	732314	.	T	C	0.3	refCall	.	GT:GQ:DP:AD:VAF:C	./.:12:46:11:0.23913:DV
contig_758	732320	.	T	C	3.9	PASS	.	GT:GQ:DP:AD:VAF:C:PS	1|0:4:46:15:0.326087:DV:421580
contig_758	732326	.	T	C	0.7	refCall	.	GT:GQ:DP:AD:VAF:C	./.:8:46:15:0.326087:DV
contig_758	732332	.	T	C	0.4	refCall	.	GT:GQ:DP:AD:VAF:C	./.:10:46:14:0.304348:DV
contig_758	732338	.	T	C	0.5	refCall	.	GT:GQ:DP:AD:VAF:C	./.:9:46:16:0.347826:DV
contig_758	732344	.	T	C	2.6	refCall	.	GT:GQ:DP:AD:VAF:C	./.:3:46:16:0.347826:DV
contig_758	732350	.	T	C	1.9	refCall	.	GT:GQ:DP:AD:VAF:C	./.:4:46:15:0.326087:DV
contig_758	732356	.	T	C	8.7	PASS	.	GT:GQ:DP:AD:VAF:C:PS	1|0:9:47:16:0.340426:DV:421580
contig_758	732381	.	G	A	16.1	PASS	.	GT:GQ:DP:AD:VAF:C:PS	0|1:16:47:19:0.404255:DV:421580
contig_758	732383	.	G	A	19.8	PASS	.	GT:GQ:DP:AD:VAF:C:PS	0|1:20:47:19:0.404255:DV:421580
contig_758	732385	.	G	A	19.4	PASS	.	GT:GQ:DP:AD:VAF:C:PS	0|1:19:49:20:0.408163:DV:421580
contig_758	732863	.	TTAAGTTGATACAAGC	T	11	PASS	.	GT:GQ:DP:AD:VAF:C:PS	1|0:11:51:16:0.314:P:421580
contig_758	733621	.	T	A	19	PASS	.	GT:GQ:DP:AD:VAF:C:PS	0|1:19:54:26:0.481:P:421580
contig_758	734114	.	T	C	51	PASS	.	GT:GQ:DP:AD:VAF:C:PS	1|0:51:58:25:0.431034:DV:421580
contig_758	734889	.	T	G	19	PASS	.	GT:GQ:DP:AD:VAF:C:PS	0|1:19:55:24:0.436:P:421580
contig_758	734992	.	T	C	21	PASS	.	GT:GQ:DP:AD:VAF:C:PS	0|1:21:56:22:0.393:P:421580
contig_758	735389	.	A	G	18	PASS	.	GT:GQ:DP:AD:VAF:C:PS	0|1:18:57:18:0.316:P:421580
contig_758	735652	.	T	TACTAA	12	PASS	.	GT:GQ:DP:AD:VAF:C:PS	0|1:12:57:13:0.228:P:421580
contig_758	735866	.	A	T	16	PASS	.	GT:GQ:DP:AD:VAF:C:PS	0|1:16:53:19:0.358:P:421580
contig_758	736432	.	T	A	28.4	PASS	.	GT:GQ:DP:AD:VAF:C:PS	0|1:28:39:7:0.179487:DV:421580
contig_758	737064	.	A	G	27.2	PASS	.	GT:GQ:DP:AD:VAF:C:PS	0|1:27:47:17:0.361702:DV:421580
contig_758	738484	.	T	C	18	PASS	.	GT:GQ:DP:AD:VAF:C:PS	1|0:18:51:26:0.51:P:421580
contig_758	738658	.	A	G	18	PASS	.	GT:GQ:DP:AD:VAF:C:PS	1|0:18:50:25:0.5:P:421580
contig_758	739549	.	T	C	18	PASS	.	GT:GQ:DP:AD:VAF:C:PS	1|0:18:45:22:0.489:P:421580
contig_758	739906	.	AAGAGAGAGAGAG	A	1.1	refCall	.	GT:GQ:DP:AD:VAF:C	./.:7:43:6:0.139535:DV
contig_758	739962	.	G	T	18	PASS	.	GT:GQ:DP:AD:VAF:C:PS	0|1:18:50:22:0.44:P:421580
contig_758	740284	.	A	C	17	PASS	.	GT:GQ:DP:AD:VAF:C:PS	1|0:17:54:27:0.5:P:421580
contig_758	740293	.	T	C	18	PASS	.	GT:GQ:DP:AD:VAF:C:PS	1|0:18:50:24:0.48:P:421580
contig_758	740359	.	T	C	37.3	PASS	.	GT:GQ:DP:AD:VAF:C:PS	0|1:37:54:23:0.425926:DV:421580
contig_758	740362	.	C	T	48.1	PASS	.	GT:GQ:DP:AD:VAF:C:PS	0|1:46:52:22:0.423077:DV:421580
contig_758	740397	.	T	C	18	PASS	.	GT:GQ:DP:AD:VAF:C:PS	0|1:18:54:24:0.444:P:421580
contig_758	740408	.	T	C	18	PASS	.	GT:GQ:DP:AD:VAF:C:PS	0|1:18:57:23:0.404:P:421580
contig_758	740686	.	T	G	51.6	PASS	.	GT:GQ:DP:AD:VAF:C:PS	0|1:51:53:26:0.490566:DV:421580
contig_758	740692	.	T	A	60.2	PASS	.	GT:GQ:DP:AD:VAF:C:PS	1|0:41:54:26:0.481481:DV:421580
contig_758	740706	.	ATAT	A	7.5	PASS	.	GT:GQ:DP:AD:VAF:C:PS	0|1:7:52:25:0.480769:DV:421580
contig_758	740710	.	CAT	C	7.5	PASS	.	GT:GQ:DP:AD:VAF:C:PS	0|1:7:52:26:0.5:DV:421580
contig_758	740731	.	T	C	52.1	PASS	.	GT:GQ:DP:AD:VAF:C:PS	0|1:51:51:23:0.45098:DV:421580
contig_758	740740	.	GATAATAATGAA	G	48.2	PASS	.	GT:GQ:DP:AD:VAF:C:PS	0|1:48:50:20:0.4:DV:421580
contig_758	741387	.	CGAAG	C	19	PASS	.	GT:GQ:DP:AD:VAF:C:PS	0|1:19:49:18:0.367:P:421580
contig_758	741573	.	C	T	21	PASS	.	GT:GQ:DP:AD:VAF:C:PS	0|1:21:54:25:0.463:P:421580
contig_758	741938	.	G	A	20	PASS	.	GT:GQ:DP:AD:VAF:C:PS	0|1:20:49:25:0.51:P:421580
contig_758	741986	.	T	C	42.2	PASS	.	GT:GQ:DP:AD:VAF:C:PS	1|0:42:46:10:0.217391:DV:421580
contig_758	742057	.	C	G	20	PASS	.	GT:GQ:DP:AD:VAF:C:PS	1|0:20:50:23:0.46:P:421580
contig_758	742110	.	A	G	20	PASS	.	GT:GQ:DP:AD:VAF:C:PS	1|0:20:49:23:0.469:P:421580
contig_758	742289	.	T	C	19	PASS	.	GT:GQ:DP:AD:VAF:C:PS	1|0:19:49:22:0.449:P:421580
contig_758	742346	.	CATATAT	C	10.6	PASS	.	GT:GQ:DP:AD:VAF:C:PS	1|0:11:47:10:0.212766:DV:421580
contig_758	742465	.	TGA	T	17	PASS	.	GT:GQ:DP:AD:VAF:C:PS	0|1:17:56:27:0.482:P:421580
contig_758	742519	.	T	A	18	PASS	.	GT:GQ:DP:AD:VAF:C:PS	1|0:18:55:25:0.455:P:421580
contig_758	742577	.	TTA	T	18	PASS	.	GT:GQ:DP:AD:VAF:C:PS	1|0:18:56:26:0.464:P:421580
contig_758	742592	.	T	G	18	PASS	.	GT:GQ:DP:AD:VAF:C:PS	1|0:18:57:28:0.491:P:421580
contig_758	742604	.	T	C	47.1	PASS	.	GT:GQ:DP:AD:VAF:C:PS	0|1:33:57:28:0.491228:DV:421580
contig_758	742608	.	A	C	26.3	PASS	.	GT:GQ:DP:AD:VAF:C:PS	1|0:26:55:27:0.490909:DV:421580
contig_758	742613	.	A	G	43.9	PASS	.	GT:GQ:DP:AD:VAF:C:PS	0|1:25:55:25:0.454545:DV:421580
contig_758	742615	.	T	C	40.6	PASS	.	GT:GQ:DP:AD:VAF:C:PS	0|1:20:56:26:0.464286:DV:421580
contig_758	742620	.	G	A	30.9	PASS	.	GT:GQ:DP:AD:VAF:C:PS	1|0:30:56:28:0.5:DV:421580
contig_758	742624	.	GA	G	32	PASS	.	GT:GQ:DP:AD:VAF:C:PS	1|0:31:57:26:0.45614:DV:421580
contig_758	742635	.	G	A	27.6	PASS	.	GT:GQ:DP:AD:VAF:C:PS	1|0:28:53:24:0.45283:DV:421580
contig_758	742650	.	C	T	17	PASS	.	GT:GQ:DP:AD:VAF:C:PS	1|0:17:57:26:0.456:P:421580
contig_758	742664	.	TAA	T	19	PASS	.	GT:GQ:DP:AD:VAF:C:PS	0|1:19:58:22:0.379:P:421580
contig_758	742690	.	CTA	C	17	PASS	.	GT:GQ:DP:AD:VAF:C:PS	1|0:17:55:23:0.418:P:421580
contig_758	742708	.	T	C	16.1	PASS	.	GT:GQ:DP:AD:VAF:C:PS	1|0:15:57:25:0.438596:DV:421580
contig_758	742712	.	A	T	14.5	PASS	.	GT:GQ:DP:AD:VAF:C:PS	1|0:14:57:25:0.438596:DV:421580
contig_758	742723	.	A	G	35.8	PASS	.	GT:GQ:DP:AD:VAF:C:PS	0|1:14:56:28:0.5:DV:421580
contig_758	742747	.	A	G	16	PASS	.	GT:GQ:DP:AD:VAF:C:PS	1|0:16:57:27:0.474:P:421580
contig_758	742851	.	A	G	17	PASS	.	GT:GQ:DP:AD:VAF:C:PS	1|0:17:56:25:0.446:P:421580
contig_758	742910	.	T	C	21	PASS	.	GT:GQ:DP:AD:VAF:C:PS	0|1:21:56:29:0.518:P:421580
contig_758	743923	.	TATAA	T	17	PASS	.	GT:GQ:DP:AD:VAF:C:PS	0|1:17:49:27:0.551:P:421580
contig_758	744554	.	G	C	19	PASS	.	GT:GQ:DP:AD:VAF:C:PS	1|0:19:50:23:0.46:P:421580
contig_758	744618	.	A	G	19	PASS	.	GT:GQ:DP:AD:VAF:C:PS	1|0:19:52:23:0.442:P:421580
contig_758	745242	.	TA	T	23	PASS	.	GT:GQ:DP:AD:VAF:C:PS	1|0:22:41:21:0.512195:DV:421580
contig_758	745243	.	A	AC	29.2	PASS	.	GT:GQ:DP:AD:VAF:C:PS	0|1:17:24:19:0.791667:DV:421580
contig_758	751998	.	T	C	17	PASS	.	GT:GQ:DP:AD:VAF:C:PS	1|0:17:68:26:0.382:P:421580
contig_758	753428	.	C	T	20	PASS	.	GT:GQ:DP:AD:VAF:C:PS	1|0:20:55:23:0.418:P:421580
contig_758	755285	.	TACTACAA	T	53.1	PASS	.	GT:GQ:DP:AD:VAF:C:PS	1|0:53:61:22:0.360656:DV:421580
contig_758	755333	.	C	CG	39.6	PASS	.	GT:GQ:DP:AD:VAF:C:PS	1|0:38:65:17:0.261538:DV:421580
contig_758	755335	.	G	GA	62.2	PASS	.	GT:GQ:DP:AD:VAF:C:PS	0|1:61:65:21:0.323077:DV:421580
contig_758	755571	.	A	G	19	PASS	.	GT:GQ:DP:AD:VAF:C:PS	1|0:19:62:33:0.532:P:421580
contig_758	756715	.	GAT	G	11	PASS	.	GT:GQ:DP:AD:VAF:C:PS	1|0:11:64:26:0.406:P:421580
contig_758	757481	.	T	C	17	PASS	.	GT:GQ:DP:AD:VAF:C:PS	1|0:17:68:32:0.471:P:421580
contig_758	757969	.	GAATT	G	14	PASS	.	GT:GQ:DP:AD:VAF:C:PS	0|1:14:75:25:0.333:P:421580
contig_758	758138	.	T	C	21	PASS	.	GT:GQ:DP:AD:VAF:C:PS	0|1:21:74:33:0.446:P:421580
contig_758	760717	.	TTATA	T	60.5	PASS	.	GT:GQ:DP:AD:VAF:C:PS	1|0:60:56:21:0.375:DV:421580
contig_758	760903	.	G	A	18	PASS	.	GT:GQ:DP:AD:VAF:C:PS	1|0:18:55:20:0.364:P:421580
contig_758	761297	.	CA	C	0.3	refCall	.	GT:GQ:DP:AD:VAF:C	./.:11:58:19:0.327586:DV
contig_758	761678	.	T	A	65.3	PASS	.	GT:GQ:DP:AD:VAF:C:PS	1|0:65:57:26:0.45614:DV:421580
contig_758	761728	.	G	A	29.9	PASS	.	GT:GQ:DP:AD:VAF:C:PS	0|1:29:51:21:0.411765:DV:421580
contig_758	761970	.	C	T	19	PASS	.	GT:GQ:DP:AD:VAF:C:PS	1|0:19:54:26:0.481:P:421580
contig_758	762170	.	T	C	19	PASS	.	GT:GQ:DP:AD:VAF:C:PS	1|0:19:52:23:0.442:P:421580
contig_758	762515	.	A	G	17	PASS	.	GT:GQ:DP:AD:VAF:C:PS	1|0:17:45:16:0.356:P:421580
contig_758	763017	.	C	T	16	PASS	.	GT:GQ:DP:AD:VAF:C:PS	1|0:16:45:23:0.511:P:421580
contig_758	763322	.	G	A	22	PASS	.	GT:GQ:DP:AD:VAF:C:PS	0|1:22:44:18:0.409:P:421580
contig_758	763391	.	T	C	19	PASS	.	GT:GQ:DP:AD:VAF:C:PS	0|1:19:45:17:0.378:P:421580
contig_758	763557	.	G	A	21	PASS	.	GT:GQ:DP:AD:VAF:C:PS	0|1:21:48:23:0.479:P:421580
contig_758	763622	.	C	T	19	PASS	.	GT:GQ:DP:AD:VAF:C:PS	0|1:19:47:19:0.404:P:421580
contig_758	763668	.	A	G	20	PASS	.	GT:GQ:DP:AD:VAF:C:PS	0|1:20:46:19:0.413:P:421580
contig_758	764221	.	G	A	0.1	refCall	.	GT:GQ:DP:AD:VAF:C	./.:16:32:11:0.34375:DV
contig_758	764670	.	G	A	21	PASS	.	GT:GQ:DP:AD:VAF:C:PS	0|1:21:59:24:0.407:P:421580
contig_758	765264	.	G	A	21	PASS	.	GT:GQ:DP:AD:VAF:C:PS	0|1:21:70:29:0.414:P:421580
contig_758	765366	.	T	A	21	PASS	.	GT:GQ:DP:AD:VAF:C:PS	0|1:21:68:29:0.426:P:421580
contig_758	765808	.	T	C	17	PASS	.	GT:GQ:DP:AD:VAF:C:PS	0|1:17:61:20:0.328:P:421580
contig_758	766261	.	T	C	22	PASS	.	GT:GQ:DP:AD:VAF:C:PS	0|1:22:66:30:0.455:P:421580
contig_758	767327	.	T	C	19	PASS	.	GT:GQ:DP:AD:VAF:C:PS	0|1:19:56:22:0.393:P:421580
contig_758	767776	.	A	G	19	PASS	.	GT:GQ:DP:AD:VAF:C:PS	0|1:19:60:26:0.433:P:421580
contig_758	768463	.	T	C	18	PASS	.	GT:GQ:DP:AD:VAF:C:PS	1|0:18:64:27:0.422:P:421580
contig_758	768874	.	G	A	21	PASS	.	GT:GQ:DP:AD:VAF:C:PS	0|1:21:62:28:0.452:P:421580
contig_758	769241	.	CT	C	16.1	PASS	.	GT:GQ:DP:AD:VAF:C:PS	1|0:16:68:23:0.338235:DV:421580
contig_758	769242	.	T	A	0.8	refCall	.	GT:GQ:DP:AD:VAF:C	./.:8:45:10:0.222222:DV
contig_758	769247	.	T	A	28.1	PASS	.	GT:GQ:DP:AD:VAF:C:PS	1|0:28:65:25:0.384615:DV:421580
contig_758	769351	.	CTT	C	16	PASS	.	GT:GQ:DP:AD:VAF:C:PS	1|0:16:65:29:0.446:P:421580
contig_758	770325	.	G	GT	37.3	PASS	.	GT:GQ:DP:AD:VAF:C	1/1:37:70:39:0.557143:DV
contig_758	770327	.	A	C	35.3	PASS	.	GT:GQ:DP:AD:VAF:C	1/1:34:50:42:0.84:DV
contig_758	770442	.	A	ATATGGAC	17.2	PASS	.	GT:GQ:DP:AD:VAF:C:PS	1|0:17:65:12:0.184615:DV:421580
contig_758	770499	.	A	G	45.5	PASS	.	GT:GQ:DP:AD:VAF:C:PS	1|0:45:71:29:0.408451:DV:421580
contig_758	770549	.	A	G	22	PASS	.	GT:GQ:DP:AD:VAF:C:PS	1|0:22:68:29:0.426:P:421580
contig_758	770606	.	C	T	17	PASS	.	GT:GQ:DP:AD:VAF:C:PS	1|0:17:70:30:0.429:P:421580
contig_758	770813	.	A	G	20	PASS	.	GT:GQ:DP:AD:VAF:C:PS	1|0:20:64:27:0.422:P:421580
contig_758	771125	.	T	C	16	PASS	.	GT:GQ:DP:AD:VAF:C:PS	1|0:16:48:19:0.396:P:421580
contig_758	771142	.	G	T	17	PASS	.	GT:GQ:DP:AD:VAF:C:PS	1|0:17:59:20:0.339:P:421580
contig_758	772526	.	GA	G	4.5	PASS	.	GT:GQ:DP:AD:VAF:C	1/1:4:50:10:0.2:DV
contig_758	773268	.	G	A	21	PASS	.	GT:GQ:DP:AD:VAF:C:PS	0|1:21:53:23:0.434:P:421580
contig_758	773551	.	TTA	T	19	PASS	.	GT:GQ:DP:AD:VAF:C:PS	1|0:19:62:33:0.532:P:421580
contig_758	773667	.	G	A	22	PASS	.	GT:GQ:DP:AD:VAF:C:PS	0|1:22:65:28:0.431:P:421580
contig_758	773683	.	G	A	20	PASS	.	GT:GQ:DP:AD:VAF:C:PS	0|1:20:64:27:0.422:P:421580
contig_758	773738	.	T	C	19	PASS	.	GT:GQ:DP:AD:VAF:C:PS	0|1:19:60:20:0.333:P:421580
contig_758	775241	.	T	C	19	PASS	.	GT:GQ:DP:AD:VAF:C:PS	1|0:19:44:21:0.477:P:421580
contig_758	775677	.	CTA	C	19	PASS	.	GT:GQ:DP:AD:VAF:C:PS	1|0:19:55:25:0.455:P:421580
contig_758	775985	.	T	C	51.7	PASS	.	GT:GQ:DP:AD:VAF:C:PS	0|1:52:55:26:0.472727:DV:421580
contig_758	776355	.	C	T	19	PASS	.	GT:GQ:DP:AD:VAF:C:PS	1|0:19:54:25:0.463:P:421580
contig_758	776661	.	A	T	20	PASS	.	GT:GQ:DP:AD:VAF:C:PS	0|1:20:57:26:0.456:P:421580
contig_758	777617	.	G	A	19	PASS	.	GT:GQ:DP:AD:VAF:C:PS	0|1:19:47:19:0.404:P:421580
contig_758	777796	.	CA	C	4	PASS	.	GT:GQ:DP:AD:VAF:C	1/1:4:47:16:0.340426:DV
contig_758	778199	.	A	T	0.2	refCall	.	GT:GQ:DP:AD:VAF:C	./.:14:27:5:0.185185:DV
contig_758	780013	.	A	C	20	PASS	.	GT:GQ:DP:AD:VAF:C:PS	0|1:20:47:22:0.468:P:421580
contig_758	780759	.	C	T	19	PASS	.	GT:GQ:DP:AD:VAF:C:PS	1|0:19:53:23:0.434:P:421580
contig_758	780814	.	A	G	19	PASS	.	GT:GQ:DP:AD:VAF:C:PS	1|0:19:52:19:0.365:P:421580
contig_758	781244	.	AGTGT	AGT,A	14	PASS	.	GT:GQ:DP:AD:VAF:C:PS	0|1:14:47:17,7:0.362,0.149:P:421580
contig_758	781318	.	A	G	44.4	PASS	.	GT:GQ:DP:AD:VAF:C:PS	1|0:44:45:17:0.377778:DV:421580
contig_758	781322	.	T	C	46.5	PASS	.	GT:GQ:DP:AD:VAF:C:PS	1|0:46:50:19:0.38:DV:421580
contig_758	782376	.	A	G	18	PASS	.	GT:GQ:DP:AD:VAF:C:PS	1|0:18:45:17:0.378:P:421580
contig_758	783157	.	G	A	37.2	PASS	.	GT:GQ:DP:AD:VAF:C:PS	1|0:37:43:14:0.325581:DV:421580
contig_758	783289	.	CATATAT	C	6.8	PASS	.	GT:GQ:DP:AD:VAF:C:PS	0|1:7:41:6:0.146341:DV:421580
contig_758	783367	.	AGG	A	4.4	PASS	.	GT:GQ:DP:AD:VAF:C:PS	0|1:4:37:14:0.378378:DV:421580
contig_758	783824	.	A	G	54.7	PASS	.	GT:GQ:DP:AD:VAF:C:PS	1|0:55:47:14:0.297872:DV:421580
contig_758	784248	.	ATATATAT	A	16.8	PASS	.	GT:GQ:DP:AD:VAF:C:PS	1|0:17:41:6:0.146341:DV:421580
contig_759	23	.	T	TAA	3	PASS	.	GT:GQ:DP:AD:VAF:C:PS	1|0:3:23:4:0.174:P:22
contig_759	118	.	C	A	0.2	refCall	.	GT:GQ:DP:AD:VAF:C	./.:13:25:5:0.2:DV
contig_759	134	.	T	G	0.9	refCall	.	GT:GQ:DP:AD:VAF:C	./.:7:24:4:0.166667:DV
contig_759	135	.	T	G	1.3	refCall	.	GT:GQ:DP:AD:VAF:C	./.:6:24:4:0.166667:DV
contig_759	352	.	T	A	1	refCall	.	GT:GQ:DP:AD:VAF:C	./.:7:24:6:0.25:DV
contig_759	471	.	A	AGGCC	0.7	refCall	.	GT:GQ:DP:AD:VAF:C	./.:8:29:5:0.172414:DV
contig_759	518	.	T	C	1.3	refCall	.	GT:GQ:DP:AD:VAF:C	./.:6:29:10:0.344828:DV
contig_759	837	.	G	A	5.8	PASS	.	GT:GQ:DP:AD:VAF:C:PS	0|1:4:31:20:0.645161:DV:22
contig_759	894	.	T	G	1.1	refCall	.	GT:GQ:DP:AD:VAF:C	./.:7:32:6:0.1875:DV
contig_759	911	.	C	T	2.4	refCall	.	GT:GQ:DP:AD:VAF:C	./.:4:31:6:0.193548:DV
contig_759	1004	.	T	C	4.1	PASS	.	GT:GQ:DP:AD:VAF:C:PS	1|0:4:33:11:0.333333:DV:22
contig_759	1011	.	G	C	14.4	PASS	.	GT:GQ:DP:AD:VAF:C:PS	0|1:9:34:17:0.5:DV:22
contig_759	1035	.	T	C	1.1	refCall	.	GT:GQ:DP:AD:VAF:C	./.:6:34:7:0.205882:DV
contig_759	1108	.	C	T	1.3	refCall	.	GT:GQ:DP:AD:VAF:C	./.:6:32:8:0.25:DV
contig_759	1148	.	T	C	6.3	PASS	.	GT:GQ:DP:AD:VAF:C:PS	0|1:6:33:16:0.484848:DV:22
contig_759	1262	.	T	C	2.7	refCall	.	GT:GQ:DP:AD:VAF:C	./.:3:33:7:0.212121:DV
contig_759	1263	.	C	A	3	refCall	.	GT:GQ:DP:AD:VAF:C	./.:3:32:6:0.1875:DV
contig_759	1293	.	T	C	1.5	refCall	.	GT:GQ:DP:AD:VAF:C	./.:5:32:6:0.1875:DV
contig_759	1589	.	C	T	6	PASS	.	GT:GQ:DP:AD:VAF:C	0/1:6:37:9:0.243243:DV
contig_759	1668	.	TAA	T	1.9	refCall	.	GT:GQ:DP:AD:VAF:C	./.:5:37:13:0.351351:DV
contig_759	1709	.	T	TTA	0.9	refCall	.	GT:GQ:DP:AD:VAF:C	./.:7:36:11:0.305556:DV
contig_759	1734	.	A	AAT	1.6	refCall	.	GT:GQ:DP:AD:VAF:C	./.:5:37:10:0.27027:DV
contig_759	1754	.	C	A	6.8	PASS	.	GT:GQ:DP:AD:VAF:C:PS	1|0:7:38:10:0.263158:DV:22
contig_759	1919	.	C	T	2.7	refCall	.	GT:GQ:DP:AD:VAF:C	./.:3:33:6:0.181818:DV
contig_759	1935	.	A	T	8	PASS	.	GT:GQ:DP:AD:VAF:C:PS	1|0:8:32:10:0.3125:DV:22
contig_759	2005	.	A	G	6.1	PASS	.	GT:GQ:DP:AD:VAF:C:PS	0|1:6:33:10:0.30303:DV:22
contig_759	2034	.	T	C	16	PASS	.	GT:GQ:DP:AD:VAF:C:PS	1|0:16:33:10:0.303:P:22
contig_759	2112	.	C	T	2.7	refCall	.	GT:GQ:DP:AD:VAF:C	./.:3:31:11:0.354839:DV
contig_759	2183	.	TA	T	11.7	PASS	.	GT:GQ:DP:AD:VAF:C	1/1:9:33:26:0.787879:DV
contig_759	2264	.	T	A	0.7	refCall	.	GT:GQ:DP:AD:VAF:C	./.:8:35:7:0.2:DV
contig_759	2368	.	G	A	1.5	refCall	.	GT:GQ:DP:AD:VAF:C	./.:5:38:7:0.184211:DV
contig_759	2427	.	G	A	8.9	PASS	.	GT:GQ:DP:AD:VAF:C:PS	1|0:8:40:22:0.55:DV:22
contig_759	2495	.	C	T	10.1	PASS	.	GT:GQ:DP:AD:VAF:C:PS	1|0:10:40:17:0.425:DV:22
contig_759	3519	.	G	A	18	PASS	.	GT:GQ:DP:AD:VAF:C:PS	1|0:18:56:28:0.5:P:22
contig_759	4023	.	A	T	0.7	refCall	.	GT:GQ:DP:AD:VAF:C	./.:9:68:19:0.279412:DV
contig_759	4067	.	T	A	16	PASS	.	GT:GQ:DP:AD:VAF:C:PS	1|0:16:63:32:0.508:P:22
contig_759	4116	.	A	G	19	PASS	.	GT:GQ:DP:AD:VAF:C:PS	1|0:19:52:26:0.5:P:22
contig_759	4130	.	C	T	20	PASS	.	GT:GQ:DP:AD:VAF:C:PS	1|0:20:69:33:0.478:P:22
contig_759	4248	.	TATTATATATTG	T	3.3	PASS	.	GT:GQ:DP:AD:VAF:C:PS	0|1:3:66:27:0.409091:DV:22
contig_759	4502	.	ATAATAATCAATAATAAATACTCTTGTATTTATTATTGATTATTATAGATATTTG	A	9.1	PASS	.	GT:GQ:DP:AD:VAF:C:PS	1|0:9:76:33:0.434211:DV:22
contig_759	4808	.	A	T	18	PASS	.	GT:GQ:DP:AD:VAF:C:PS	1|0:18:82:41:0.5:P:22
contig_759	4933	.	ACTT	A	13	PASS	.	GT:GQ:DP:AD:VAF:C:PS	1|0:13:81:37:0.457:P:22
contig_759	5148	.	G	C	20	PASS	.	GT:GQ:DP:AD:VAF:C:PS	1|0:20:86:43:0.5:P:22
contig_759	5283	.	CGTGA	C	0.9	refCall	.	GT:GQ:DP:AD:VAF:C	./.:8:89:17:0.191011:DV
contig_759	5531	.	T	A	0.2	refCall	.	GT:GQ:DP:AD:VAF:C	./.:13:90:19:0.211111:DV
contig_759	5691	.	ATTT	A	17	PASS	.	GT:GQ:DP:AD:VAF:C:PS	1|0:17:89:41:0.461:P:22
contig_759	5717	.	TAGG	T	7	PASS	.	GT:GQ:DP:AD:VAF:C:PS	1|0:7:90:43:0.477778:DV:22
contig_759	5785	.	G	A	19	PASS	.	GT:GQ:DP:AD:VAF:C:PS	1|0:19:80:39:0.487:P:22
contig_759	5807	.	T	C	5.6	PASS	.	GT:GQ:DP:AD:VAF:C	0/1:6:85:22:0.258824:DV
contig_759	5909	.	CGTA	C	6.1	PASS	.	GT:GQ:DP:AD:VAF:C:PS	0|1:6:84:20:0.238095:DV:22
contig_759	5917	.	A	G	7.3	PASS	.	GT:GQ:DP:AD:VAF:C:PS	1|0:7:86:41:0.476744:DV:22
contig_759	5948	.	T	A	12.4	PASS	.	GT:GQ:DP:AD:VAF:C:PS	1|0:12:87:37:0.425287:DV:22
contig_759	5990	.	T	C	6.8	PASS	.	GT:GQ:DP:AD:VAF:C:PS	0|1:7:83:17:0.204819:DV:22
contig_759	6009	.	CAATTT	C	16	PASS	.	GT:GQ:DP:AD:VAF:C:PS	1|0:16:87:39:0.448:P:22
contig_759	6053	.	T	G	0.3	refCall	.	GT:GQ:DP:AD:VAF:C	./.:12:89:16:0.179775:DV
contig_759	6083	.	G	A	4.4	PASS	.	GT:GQ:DP:AD:VAF:C	0/1:4:88:23:0.261364:DV
contig_759	6134	.	G	C	21	PASS	.	GT:GQ:DP:AD:VAF:C:PS	1|0:21:88:40:0.455:P:22
contig_759	6163	.	T	G	22	PASS	.	GT:GQ:DP:AD:VAF:C:PS	1|0:22:91:43:0.473:P:22
contig_759	6306	.	AAT	A	15	PASS	.	GT:GQ:DP:AD:VAF:C:PS	0|1:15:94:44:0.468:P:22
contig_759	6389	.	T	C	19	PASS	.	GT:GQ:DP:AD:VAF:C:PS	1|0:19:96:44:0.458:P:22
contig_759	6456	.	T	G	22	PASS	.	GT:GQ:DP:AD:VAF:C	0/1:22:92:42:0.457:P
contig_759	6496	.	T	C	3.1	PASS	.	GT:GQ:DP:AD:VAF:C:PS	1|0:3:93:35:0.376344:DV:22
contig_759	6591	.	C	T	3.1	PASS	.	GT:GQ:DP:AD:VAF:C:PS	0|1:3:94:29:0.308511:DV:22
contig_759	6658	.	A	G	20	PASS	.	GT:GQ:DP:AD:VAF:C	0/1:20:94:43:0.457:P
contig_759	6696	.	T	C	15.7	PASS	.	GT:GQ:DP:AD:VAF:C:PS	1|0:13:93:36:0.387097:DV:22
contig_759	6698	.	T	C	11.3	PASS	.	GT:GQ:DP:AD:VAF:C:PS	1|0:11:92:35:0.380435:DV:22
contig_759	6711	.	CGTA	C	17	PASS	.	GT:GQ:DP:AD:VAF:C:PS	1|0:17:90:50:0.556:P:22
contig_759	6852	.	AT	A	8.6	PASS	.	GT:GQ:DP:AD:VAF:C:PS	1|0:9:101:45:0.445545:DV:22
contig_759	6855	.	T	G	6.6	PASS	.	GT:GQ:DP:AD:VAF:C:PS	1|0:7:100:44:0.44:DV:22
contig_759	6952	.	C	G	20	PASS	.	GT:GQ:DP:AD:VAF:C:PS	1|0:20:99:40:0.404:P:22
contig_759	6989	.	AACGCG	A	0.2	refCall	.	GT:GQ:DP:AD:VAF:C	./.:13:97:16:0.164948:DV
contig_759	7247	.	A	G	0.2	refCall	.	GT:GQ:DP:AD:VAF:C	./.:14:102:22:0.215686:DV
contig_759	7371	.	C	A	14.2	PASS	.	GT:GQ:DP:AD:VAF:C	0/1:14:91:32:0.351648:DV
contig_759	7391	.	T	C	4.4	PASS	.	GT:GQ:DP:AD:VAF:C	0/1:4:105:32:0.304762:DV
contig_759	7458	.	A	G	19	PASS	.	GT:GQ:DP:AD:VAF:C	0/1:19:102:47:0.461:P
contig_759	7511	.	C	CGTA	1	refCall	.	GT:GQ:DP:AD:VAF:C	./.:7:102:19:0.186275:DV
contig_759	7649	.	A	AT	2.5	refCall	.	GT:GQ:DP:AD:VAF:C	./.:4:101:22:0.217822:DV
contig_759	7651	.	G	T	7.4	PASS	.	GT:GQ:DP:AD:VAF:C	0/1:7:101:30:0.29703:DV
contig_759	7705	.	A	G	9.7	PASS	.	GT:GQ:DP:AD:VAF:C	0/1:10:100:37:0.37:DV
contig_759	7801	.	A	G	18	PASS	.	GT:GQ:DP:AD:VAF:C:PS	1|0:18:103:40:0.388:P:22
contig_759	7834	.	A	G	19	PASS	.	GT:GQ:DP:AD:VAF:C	0/1:19:101:37:0.366:P
contig_759	7913	.	T	C	6.4	PASS	.	GT:GQ:DP:AD:VAF:C	0/1:6:103:26:0.252427:DV
contig_759	8014	.	G	A	18	PASS	.	GT:GQ:DP:AD:VAF:C:PS	1|0:18:103:38:0.369:P:22
contig_759	8043	.	A	G	19	PASS	.	GT:GQ:DP:AD:VAF:C:PS	1|0:19:102:37:0.363:P:22
contig_759	8080	.	T	G	19.3	PASS	.	GT:GQ:DP:AD:VAF:C:PS	1|0:19:101:39:0.386139:DV:22
contig_759	8296	.	C	T	17	PASS	.	GT:GQ:DP:AD:VAF:C:PS	1|0:17:96:34:0.354:P:22
contig_759	8528	.	T	A	17	PASS	.	GT:GQ:DP:AD:VAF:C:PS	1|0:17:98:39:0.398:P:22
contig_759	8649	.	C	T	2.8	refCall	.	GT:GQ:DP:AD:VAF:C	./.:3:101:27:0.267327:DV
contig_759	8731	.	G	A	2.2	refCall	.	GT:GQ:DP:AD:VAF:C	./.:4:97:21:0.216495:DV
contig_759	8843	.	CATATAT	C,CAT	13.2	PASS	.	GT:GQ:DP:AD:VAF:C:PS	2|0:7:77:19,17:0.246753,0.220779:DV:22
contig_759	8849	.	T	C	0.7	refCall	.	GT:GQ:DP:AD:VAF:C	./.:8:67:14:0.208955:DV
contig_759	8851	.	T	C	4.6	PASS	.	GT:GQ:DP:AD:VAF:C	0/1:5:86:20:0.232558:DV
contig_759	9061	.	G	T	24.5	PASS	.	GT:GQ:DP:AD:VAF:C:PS	1|0:17:86:39:0.453488:DV:22
contig_759	9336	.	C	T	1.6	refCall	.	GT:GQ:DP:AD:VAF:C	./.:5:76:15:0.197368:DV
contig_759	9519	.	TTCGCGTTGTAGCATTCTCGCGTTA	T	7	PASS	.	GT:GQ:DP:AD:VAF:C:PS	1|0:7:74:14:0.189189:DV:22
contig_759	9956	.	C	T	4.6	PASS	.	GT:GQ:DP:AD:VAF:C:PS	1|0:5:67:18:0.268657:DV:22
contig_759	9998	.	G	A	4.8	PASS	.	GT:GQ:DP:AD:VAF:C:PS	1|0:5:65:18:0.276923:DV:22
contig_759	10528	.	C	G	1.3	refCall	.	GT:GQ:DP:AD:VAF:C	./.:6:60:15:0.25:DV
contig_759	10543	.	C	T	1.5	refCall	.	GT:GQ:DP:AD:VAF:C	./.:5:59:17:0.288136:DV
contig_759	10596	.	G	A	3.5	PASS	.	GT:GQ:DP:AD:VAF:C	0/1:3:58:16:0.275862:DV
contig_759	10611	.	TAG	T	0.2	refCall	.	GT:GQ:DP:AD:VAF:C	./.:15:58:15:0.258621:DV
contig_759	10616	.	A	AGT	17.9	PASS	.	GT:GQ:DP:AD:VAF:C:PS	1|0:16:55:18:0.327273:DV:22
contig_759	10662	.	GTT	G	0.9	refCall	.	GT:GQ:DP:AD:VAF:C	./.:7:56:14:0.25:DV
contig_759	10775	.	T	C	19	PASS	.	GT:GQ:DP:AD:VAF:C	0/1:19:56:20:0.357:P
contig_759	10869	.	TGA	T	14	PASS	.	GT:GQ:DP:AD:VAF:C:PS	0|1:14:53:17:0.321:P:22
contig_759	10921	.	T	C	18	PASS	.	GT:GQ:DP:AD:VAF:C	0/1:18:53:22:0.415:P
contig_759	10996	.	G	T	20	PASS	.	GT:GQ:DP:AD:VAF:C	0/1:20:53:21:0.396:P
contig_759	11109	.	A	T	1.3	refCall	.	GT:GQ:DP:AD:VAF:C	./.:6:52:14:0.269231:DV
contig_759	11199	.	C	T	17	PASS	.	GT:GQ:DP:AD:VAF:C	0/1:17:53:19:0.358:P
contig_759	11430	.	G	A	3.6	PASS	.	GT:GQ:DP:AD:VAF:C	0/1:4:48:15:0.3125:DV
contig_759	11543	.	C	T	11.6	PASS	.	GT:GQ:DP:AD:VAF:C	0/1:11:40:13:0.325:DV
contig_759	11544	.	C	T	10.5	PASS	.	GT:GQ:DP:AD:VAF:C	0/1:10:45:15:0.333333:DV
contig_759	11678	.	G	A	5.5	PASS	.	GT:GQ:DP:AD:VAF:C	0/1:5:50:12:0.24:DV
contig_759	11762	.	C	T	20	PASS	.	GT:GQ:DP:AD:VAF:C	0/1:20:47:19:0.404:P
contig_759	11850	.	GTGA	G	15	PASS	.	GT:GQ:DP:AD:VAF:C:PS	0|1:15:47:18:0.383:P:22
contig_759	11887	.	T	A	3.7	PASS	.	GT:GQ:DP:AD:VAF:C:PS	1|0:4:47:9:0.191489:DV:22
contig_759	12042	.	A	T	16	PASS	.	GT:GQ:DP:AD:VAF:C	0/1:16:45:16:0.356:P
contig_759	12131	.	T	TC	18.8	PASS	.	GT:GQ:DP:AD:VAF:C:PS	0|1:16:47:18:0.382979:DV:22
contig_759	12136	.	T	TA,A	31.5	PASS	.	GT:GQ:DP:AD:VAF:C	1/1:5:40:19,8:0.475,0.2:DV
contig_759	12213	.	G	A	1.7	refCall	.	GT:GQ:DP:AD:VAF:C	./.:5:46:11:0.23913:DV
contig_759	12234	.	A	T	5.7	PASS	.	GT:GQ:DP:AD:VAF:C	0/1:6:45:14:0.311111:DV
contig_759	12486	.	TA	T	11.4	PASS	.	GT:GQ:DP:AD:VAF:C:PS	0|1:11:49:21:0.428571:DV:22
contig_759	12489	.	T	C	14.1	PASS	.	GT:GQ:DP:AD:VAF:C	0/1:14:49:20:0.408163:DV
contig_759	12863	.	C	T	13.6	PASS	.	GT:GQ:DP:AD:VAF:C:PS	1|0:13:53:16:0.301887:DV:22
contig_759	12912	.	G	A	8.9	PASS	.	GT:GQ:DP:AD:VAF:C:PS	0|1:9:49:15:0.306122:DV:22
contig_759	12970	.	G	A	6.5	PASS	.	GT:GQ:DP:AD:VAF:C:PS	1|0:6:53:14:0.264151:DV:22
contig_759	13000	.	C	T	17	PASS	.	GT:GQ:DP:AD:VAF:C:PS	0|1:17:53:30:0.566:P:22
contig_759	13087	.	A	G	11.6	PASS	.	GT:GQ:DP:AD:VAF:C:PS	1|0:11:56:15:0.267857:DV:22
contig_759	13121	.	GTA	G	12	PASS	.	GT:GQ:DP:AD:VAF:C:PS	1|0:12:54:23:0.426:P:22
contig_759	13444	.	G	A	8.7	PASS	.	GT:GQ:DP:AD:VAF:C:PS	1|0:9:69:18:0.26087:DV:22
contig_759	13498	.	G	A	21	PASS	.	GT:GQ:DP:AD:VAF:C:PS	0|1:21:71:32:0.451:P:22
contig_759	13605	.	C	T	4.9	PASS	.	GT:GQ:DP:AD:VAF:C	0/1:5:50:13:0.26:DV
contig_759	13675	.	G	A	18.5	PASS	.	GT:GQ:DP:AD:VAF:C:PS	0|1:11:51:34:0.666667:DV:22
contig_759	13716	.	T	A	13.6	PASS	.	GT:GQ:DP:AD:VAF:C:PS	0|1:13:69:32:0.463768:DV:22
contig_759	13729	.	G	A	21	PASS	.	GT:GQ:DP:AD:VAF:C:PS	0|1:21:69:31:0.449:P:22
contig_759	13809	.	T	G	20	PASS	.	GT:GQ:DP:AD:VAF:C:PS	0|1:20:61:27:0.443:P:22
contig_759	13942	.	C	T	21	PASS	.	GT:GQ:DP:AD:VAF:C:PS	0|1:21:69:33:0.478:P:22
contig_759	14009	.	T	TTGTG	8.4	PASS	.	GT:GQ:DP:AD:VAF:C:PS	1|0:8:64:10:0.15625:DV:22
contig_759	14231	.	C	T	1.4	refCall	.	GT:GQ:DP:AD:VAF:C	./.:6:65:16:0.246154:DV
contig_759	14917	.	C	T	21	PASS	.	GT:GQ:DP:AD:VAF:C:PS	0|1:21:57:26:0.456:P:22
contig_759	15134	.	AACGC	A	0.9	refCall	.	GT:GQ:DP:AD:VAF:C	./.:7:56:19:0.339286:DV
contig_759	15199	.	ATGTGTGTGTGTGTGTTTGTG	A	1.5	refCall	.	GT:GQ:DP:AD:VAF:C	./.:5:50:11:0.22:DV
contig_759	15231	.	G	A	12.1	PASS	.	GT:GQ:DP:AD:VAF:C:PS	0|1:3:51:27:0.529412:DV:22
contig_759	15281	.	A	T	27.2	PASS	.	GT:GQ:DP:AD:VAF:C	1/1:27:42:31:0.738095:DV
contig_759	15284	.	A	T	0	refCall	.	GT:GQ:DP:AD:VAF:C	0/0:28:43:10:0.232558:DV
contig_759	15286	.	A	ACG	9.9	PASS	.	GT:GQ:DP:AD:VAF:C	1/1:10:46:26:0.565217:DV
contig_759	15292	.	G	C	17.3	PASS	.	GT:GQ:DP:AD:VAF:C	1/1:17:44:30:0.681818:DV
contig_759	15294	.	T	G	0	refCall	.	GT:GQ:DP:AD:VAF:C	0/0:22:46:10:0.217391:DV
contig_759	15296	.	A	G	0	refCall	.	GT:GQ:DP:AD:VAF:C	0/0:22:47:11:0.234043:DV
contig_759	15298	.	A	G	24.7	PASS	.	GT:GQ:DP:AD:VAF:C	1/1:24:47:39:0.829787:DV
contig_759	15299	.	A	ACATCT	17.1	PASS	.	GT:GQ:DP:AD:VAF:C	1/1:17:48:25:0.520833:DV
contig_759	15303	.	T	A	26.9	PASS	.	GT:GQ:DP:AD:VAF:C	1/1:27:47:33:0.702128:DV
contig_759	15309	.	C	G	0	refCall	.	GT:GQ:DP:AD:VAF:C	0/0:38:48:10:0.208333:DV
contig_759	15315	.	G	T	0	refCall	.	GT:GQ:DP:AD:VAF:C	0/0:41:48:10:0.208333:DV
contig_759	15323	.	T	A	0	refCall	.	GT:GQ:DP:AD:VAF:C	0/0:44:48:10:0.208333:DV
contig_759	15333	.	G	A	0	refCall	.	GT:GQ:DP:AD:VAF:C	0/0:45:48:13:0.270833:DV
contig_759	15336	.	C	A	0	refCall	.	GT:GQ:DP:AD:VAF:C	0/0:44:46:12:0.26087:DV
contig_759	15340	.	C	A	0	refCall	.	GT:GQ:DP:AD:VAF:C	0/0:40:46:11:0.23913:DV
contig_759	15344	.	G	T	0	refCall	.	GT:GQ:DP:AD:VAF:C	0/0:43:45:11:0.244444:DV
contig_759	15388	.	T	G	0	refCall	.	GT:GQ:DP:AD:VAF:C	0/0:20:35:9:0.257143:DV
contig_759	16560	.	G	A	0.5	refCall	.	GT:GQ:DP:AD:VAF:C	./.:10:19:6:0.315789:DV
contig_759	17469	.	GA	G	0.4	refCall	.	GT:GQ:DP:AD:VAF:C	./.:10:24:13:0.541667:DV
contig_759	18706	.	AT	A	0.1	refCall	.	GT:GQ:DP:AD:VAF:C	./.:19:22:9:0.409091:DV
contig_759	18928	.	A	AC	39.5	PASS	.	GT:GQ:DP:AD:VAF:C	1/1:31:23:21:0.913043:DV
contig_759	18952	.	T	TC	43.7	PASS	.	GT:GQ:DP:AD:VAF:C	1/1:35:25:24:0.96:DV
contig_759	19019	.	A	AC	42.7	PASS	.	GT:GQ:DP:AD:VAF:C	1/1:26:23:19:0.826087:DV
contig_759	19297	.	T	TC	38.6	PASS	.	GT:GQ:DP:AD:VAF:C	1/1:33:24:24:1:DV
contig_759	19306	.	A	AC	33.2	PASS	.	GT:GQ:DP:AD:VAF:C	1/1:31:23:22:0.956522:DV
contig_759	19309	.	C	CT	30.6	PASS	.	GT:GQ:DP:AD:VAF:C	1/1:24:24:19:0.791667:DV
contig_759	19348	.	A	AAAAT	21	PASS	.	GT:GQ:DP:AD:VAF:C	1/1:19:25:21:0.84:DV
contig_759	19356	.	G	GC	29.1	PASS	.	GT:GQ:DP:AD:VAF:C	1/1:25:25:21:0.84:DV
contig_759	19391	.	T	TC	35.5	PASS	.	GT:GQ:DP:AD:VAF:C	1/1:31:25:21:0.84:DV
contig_759	19395	.	T	TC	31.1	PASS	.	GT:GQ:DP:AD:VAF:C	1/1:26:25:22:0.88:DV
contig_759	19460	.	G	GC	43.3	PASS	.	GT:GQ:DP:AD:VAF:C	1/1:32:29:27:0.931035:DV
contig_759	19468	.	G	GC	41.9	PASS	.	GT:GQ:DP:AD:VAF:C	1/1:29:29:24:0.827586:DV
contig_759	19800	.	A	G	6.7	PASS	.	GT:GQ:DP:AD:VAF:C:PS	1|0:7:45:13:0.288889:DV:22
contig_759	19836	.	CATGG	C	27.3	PASS	.	GT:GQ:DP:AD:VAF:C:PS	0|1:5:45:27:0.6:DV:22
contig_759	19837	.	A	AATTG	5.6	PASS	.	GT:GQ:DP:AD:VAF:C:PS	1|0:5:18:14:0.777778:DV:22
contig_759	19989	.	TCTG	T	25.8	PASS	.	GT:GQ:DP:AD:VAF:C:PS	0|1:24:35:15:0.428571:DV:22
contig_759	20148	.	C	T	11	PASS	.	GT:GQ:DP:AD:VAF:C:PS	1|0:11:48:17:0.354167:DV:22
contig_759	22357	.	T	C	18	PASS	.	GT:GQ:DP:AD:VAF:C:PS	1|0:18:64:26:0.406:P:22
contig_759	23186	.	T	C	19	PASS	.	GT:GQ:DP:AD:VAF:C:PS	0|1:19:65:28:0.431:P:22
contig_759	24417	.	TA	T	0	refCall	.	GT:GQ:DP:AD:VAF:C	0/0:24:69:14:0.202899:DV
contig_759	24961	.	T	C	20	PASS	.	GT:GQ:DP:AD:VAF:C:PS	0|1:20:58:26:0.448:P:22
contig_759	31518	.	G	A	23	PASS	.	GT:GQ:DP:AD:VAF:C:PS	0|1:23:59:25:0.424:P:22
contig_759	31852	.	C	T	20	PASS	.	GT:GQ:DP:AD:VAF:C:PS	1|0:20:60:34:0.567:P:22
contig_759	32019	.	A	G	20	PASS	.	GT:GQ:DP:AD:VAF:C:PS	0|1:20:52:20:0.385:P:22
contig_759	33512	.	AT	A	36.9	PASS	.	GT:GQ:DP:AD:VAF:C:PS	0|1:37:54:24:0.444444:DV:22
contig_759	38218	.	T	C	21	PASS	.	GT:GQ:DP:AD:VAF:C:PS	0|1:21:49:21:0.429:P:22
contig_759	39385	.	A	G	17	PASS	.	GT:GQ:DP:AD:VAF:C:PS	0|1:17:33:12:0.364:P:22
contig_759	39883	.	TATAA	T	0.6	refCall	.	GT:GQ:DP:AD:VAF:C	./.:9:19:5:0.263158:DV
contig_759	39888	.	A	T	6.2	PASS	.	GT:GQ:DP:AD:VAF:C	0/1:6:24:4:0.166667:DV
contig_759	40118	.	C	T	17	PASS	.	GT:GQ:DP:AD:VAF:C:PS	0|1:17:22:10:0.455:P:22
contig_759	40349	.	CAAA	C,CAA	59.8	PASS	.	GT:GQ:DP:AD:VAF:C:PS	2|1:30:21:9,10:0.428571,0.47619:DV:22
contig_759	40547	.	ATATATATATATATATAT	A	0.7	refCall	.	GT:GQ:DP:AD:VAF:C	./.:8:20:3:0.15:DV
contig_759	40636	.	T	A	24.4	PASS	.	GT:GQ:DP:AD:VAF:C	1/1:17:20:15:0.75:DV
contig_759	40641	.	G	A	12.9	PASS	.	GT:GQ:DP:AD:VAF:C:PS	1|0:12:24:12:0.5:DV:22
contig_759	40661	.	TTATA	T	0	refCall	.	GT:GQ:DP:AD:VAF:C	0/0:20:23:5:0.217391:DV
contig_759	40688	.	T	C	0.2	refCall	.	GT:GQ:DP:AD:VAF:C	./.:14:28:5:0.178571:DV
contig_759	40690	.	T	C	1.3	refCall	.	GT:GQ:DP:AD:VAF:C	./.:6:23:9:0.391304:DV
contig_759	40700	.	TA	T	2.3	refCall	.	GT:GQ:DP:AD:VAF:C	./.:4:31:16:0.516129:DV
contig_759	40803	.	TTAA	T	13	PASS	.	GT:GQ:DP:AD:VAF:C:PS	1|0:13:39:17:0.436:P:22
contig_759	40825	.	TGA	T	18	PASS	.	GT:GQ:DP:AD:VAF:C:PS	1|0:18:38:19:0.5:P:22
contig_759	40889	.	TA	T	2.3	refCall	.	GT:GQ:DP:AD:VAF:C	./.:4:42:15:0.357143:DV
contig_759	40894	.	A	AT	19.9	PASS	.	GT:GQ:DP:AD:VAF:C:PS	1|0:20:43:11:0.255814:DV:22
contig_759	40897	.	A	C	20.1	PASS	.	GT:GQ:DP:AD:VAF:C:PS	1|0:20:41:15:0.365854:DV:22
contig_759	40968	.	C	T	36	PASS	.	GT:GQ:DP:AD:VAF:C:PS	1|0:36:44:20:0.454545:DV:22
contig_759	41000	.	A	G	18	PASS	.	GT:GQ:DP:AD:VAF:C:PS	1|0:18:47:22:0.468:P:22
contig_759	41303	.	GTATAATATATATTAATGTATAATATATATTATTTATATATGTATAATATA	G	48.4	PASS	.	GT:GQ:DP:AD:VAF:C:PS	1|0:48:45:19:0.422222:DV:22
contig_759	41492	.	A	C	20	PASS	.	GT:GQ:DP:AD:VAF:C:PS	0|1:20:48:25:0.521:P:22
contig_759	41763	.	A	G	18	PASS	.	GT:GQ:DP:AD:VAF:C:PS	0|1:18:49:22:0.449:P:22
contig_759	43676	.	A	T	17	PASS	.	GT:GQ:DP:AD:VAF:C:PS	1|0:17:63:21:0.333:P:22
contig_759	45105	.	T	C	18	PASS	.	GT:GQ:DP:AD:VAF:C:PS	1|0:18:61:28:0.459:P:22
contig_759	46381	.	GT	G	0.5	refCall	.	GT:GQ:DP:AD:VAF:C	./.:10:73:23:0.315068:DV
contig_759	46678	.	A	G	19	PASS	.	GT:GQ:DP:AD:VAF:C:PS	0|1:19:66:29:0.439:P:22
contig_759	56242	.	A	G	18	PASS	.	GT:GQ:DP:AD:VAF:C:PS	1|0:18:70:30:0.429:P:22
contig_759	56406	.	T	C	61.9	PASS	.	GT:GQ:DP:AD:VAF:C:PS	1|0:61:66:30:0.454545:DV:22
contig_759	56498	.	GAAT	G	65.3	PASS	.	GT:GQ:DP:AD:VAF:C:PS	0|1:50:65:32:0.492308:DV:22
contig_759	56503	.	A	AT	48.7	PASS	.	GT:GQ:DP:AD:VAF:C:PS	1|0:35:65:24:0.369231:DV:22
contig_759	56662	.	G	A	22	PASS	.	GT:GQ:DP:AD:VAF:C:PS	1|0:22:62:27:0.435:P:22
contig_759	56953	.	T	C	63.8	PASS	.	GT:GQ:DP:AD:VAF:C:PS	0|1:63:63:32:0.507937:DV:22
contig_759	58287	.	A	G	21	PASS	.	GT:GQ:DP:AD:VAF:C:PS	1|0:21:70:37:0.529:P:22
contig_759	58829	.	G	T	24	PASS	.	GT:GQ:DP:AD:VAF:C:PS	0|1:24:67:30:0.448:P:22
contig_759	59626	.	A	G	20	PASS	.	GT:GQ:DP:AD:VAF:C:PS	1|0:20:66:30:0.455:P:22
contig_759	64985	.	AATAT	A	7.8	PASS	.	GT:GQ:DP:AD:VAF:C:PS	1|0:8:51:7:0.137255:DV:22
contig_759	66037	.	AT	A	36.6	PASS	.	GT:GQ:DP:AD:VAF:C:PS	1|0:19:49:23:0.469388:DV:22
contig_759	66040	.	TC	T	28.3	PASS	.	GT:GQ:DP:AD:VAF:C:PS	0|1:20:43:18:0.418605:DV:22
contig_759	66956	.	TTC	T	48.4	PASS	.	GT:GQ:DP:AD:VAF:C:PS	0|1:48:51:17:0.333333:DV:22
contig_759	67126	.	G	A	18	PASS	.	GT:GQ:DP:AD:VAF:C:PS	1|0:18:49:21:0.429:P:22
contig_759	69155	.	C	T	19	PASS	.	GT:GQ:DP:AD:VAF:C:PS	1|0:19:43:19:0.442:P:22
contig_759	69166	.	A	G	20	PASS	.	GT:GQ:DP:AD:VAF:C:PS	1|0:20:42:17:0.405:P:22
contig_759	69250	.	C	A	17	PASS	.	GT:GQ:DP:AD:VAF:C:PS	1|0:17:43:19:0.442:P:22
contig_759	69308	.	TTA	T	12	PASS	.	GT:GQ:DP:AD:VAF:C:PS	1|0:12:41:15:0.366:P:22
contig_759	69364	.	TTATATATA	T	57.6	PASS	.	GT:GQ:DP:AD:VAF:C:PS	1|0:58:38:13:0.342105:DV:22
contig_759	70930	.	T	C	18	PASS	.	GT:GQ:DP:AD:VAF:C:PS	1|0:18:64:25:0.391:P:22
contig_759	70985	.	A	AC	27.7	PASS	.	GT:GQ:DP:AD:VAF:C:PS	1|0:28:67:25:0.373134:DV:22
contig_759	70986	.	T	G	62.2	PASS	.	GT:GQ:DP:AD:VAF:C:PS	1|0:62:66:27:0.409091:DV:22
contig_759	71011	.	T	C	65.3	PASS	.	GT:GQ:DP:AD:VAF:C:PS	1|0:65:68:23:0.338235:DV:22
contig_759	71063	.	A	G	21	PASS	.	GT:GQ:DP:AD:VAF:C:PS	1|0:21:70:29:0.414:P:22
contig_759	71104	.	G	GT	44.1	PASS	.	GT:GQ:DP:AD:VAF:C:PS	1|0:32:71:28:0.394366:DV:22
contig_759	71105	.	TTA	T	50.7	PASS	.	GT:GQ:DP:AD:VAF:C:PS	0|1:32:71:35:0.492958:DV:22
contig_759	71140	.	T	C	17	PASS	.	GT:GQ:DP:AD:VAF:C:PS	1|0:17:68:25:0.368:P:22
contig_759	71185	.	A	G	20	PASS	.	GT:GQ:DP:AD:VAF:C:PS	1|0:20:71:29:0.408:P:22
contig_759	73159	.	T	C	19	PASS	.	GT:GQ:DP:AD:VAF:C:PS	1|0:19:44:21:0.477:P:22
contig_759	77046	.	C	T	17	PASS	.	GT:GQ:DP:AD:VAF:C:PS	1|0:17:61:23:0.377:P:22
contig_759	77151	.	T	G	19	PASS	.	GT:GQ:DP:AD:VAF:C:PS	1|0:19:59:24:0.407:P:22
contig_759	77468	.	A	AC	0.1	refCall	.	GT:GQ:DP:AD:VAF:C	./.:16:60:9:0.15:DV
contig_759	77471	.	T	A	1.4	refCall	.	GT:GQ:DP:AD:VAF:C	./.:6:31:14:0.451613:DV
contig_759	77472	.	T	A	0.7	refCall	.	GT:GQ:DP:AD:VAF:C	./.:8:39:12:0.307692:DV
contig_759	77679	.	T	A	18	PASS	.	GT:GQ:DP:AD:VAF:C:PS	1|0:18:56:24:0.429:P:22
contig_759	77693	.	TCC	T	11	PASS	.	GT:GQ:DP:AD:VAF:C:PS	0|1:11:56:24:0.429:P:22
contig_759	78228	.	C	G	42.9	PASS	.	GT:GQ:DP:AD:VAF:C:PS	1|0:43:58:22:0.37931:DV:22
contig_759	78325	.	T	A	47.4	PASS	.	GT:GQ:DP:AD:VAF:C:PS	1|0:47:46:18:0.391304:DV:22
contig_759	78354	.	A	G	22	PASS	.	GT:GQ:DP:AD:VAF:C:PS	0|1:22:57:29:0.509:P:22
contig_759	78482	.	C	T	22	PASS	.	GT:GQ:DP:AD:VAF:C:PS	1|0:22:57:28:0.491:P:22
contig_759	78671	.	T	C	69.2	PASS	.	GT:GQ:DP:AD:VAF:C:PS	1|0:69:59:22:0.372881:DV:22
contig_759	80747	.	A	G	20	PASS	.	GT:GQ:DP:AD:VAF:C:PS	1|0:20:59:26:0.441:P:22
contig_759	81191	.	C	T	40.6	PASS	.	GT:GQ:DP:AD:VAF:C:PS	1|0:40:49:18:0.367347:DV:22
contig_759	82601	.	A	C	20	PASS	.	GT:GQ:DP:AD:VAF:C:PS	1|0:20:60:27:0.45:P:22
contig_759	82687	.	C	G	21	PASS	.	GT:GQ:DP:AD:VAF:C:PS	1|0:21:62:30:0.484:P:22
contig_759	84097	.	C	T	18	PASS	.	GT:GQ:DP:AD:VAF:C:PS	1|0:18:54:21:0.389:P:22
contig_759	84113	.	T	C	16	PASS	.	GT:GQ:DP:AD:VAF:C:PS	1|0:16:55:18:0.327:P:22
contig_759	85437	.	C	T	18	PASS	.	GT:GQ:DP:AD:VAF:C:PS	1|0:18:58:24:0.414:P:22
contig_759	85452	.	C	T	52.1	PASS	.	GT:GQ:DP:AD:VAF:C:PS	1|0:52:59:26:0.440678:DV:22
contig_759	87152	.	GT	G	0	refCall	.	GT:GQ:DP:AD:VAF:C	0/0:30:52:8:0.153846:DV
contig_759	87881	.	A	G	45.8	PASS	.	GT:GQ:DP:AD:VAF:C:PS	0|1:46:47:15:0.319149:DV:22
contig_759	88017	.	GAGA	G	48.5	PASS	.	GT:GQ:DP:AD:VAF:C:PS	1|0:47:50:27:0.54:DV:22
contig_759	88164	.	A	G	17	PASS	.	GT:GQ:DP:AD:VAF:C:PS	0|1:17:45:16:0.356:P:22
contig_759	88366	.	A	T	20	PASS	.	GT:GQ:DP:AD:VAF:C:PS	0|1:20:51:21:0.412:P:22
contig_759	88522	.	C	T	17	PASS	.	GT:GQ:DP:AD:VAF:C:PS	1|0:17:43:21:0.488:P:22
contig_759	88674	.	C	T	17	PASS	.	GT:GQ:DP:AD:VAF:C:PS	0|1:17:44:21:0.477:P:22
contig_759	88961	.	T	C	20	PASS	.	GT:GQ:DP:AD:VAF:C:PS	0|1:20:45:22:0.489:P:22
contig_759	89807	.	C	T	19	PASS	.	GT:GQ:DP:AD:VAF:C:PS	1|0:19:54:25:0.463:P:22
contig_759	89889	.	G	C	22	PASS	.	GT:GQ:DP:AD:VAF:C:PS	0|1:22:56:27:0.482:P:22
contig_759	89937	.	ATAAT	A	14	PASS	.	GT:GQ:DP:AD:VAF:C:PS	1|0:14:57:23:0.404:P:22
contig_759	90290	.	GTTATATATATATATATATATATATATATA	G	43	PASS	.	GT:GQ:DP:AD:VAF:C:PS	0|1:43:52:22:0.423077:DV:22
contig_759	90350	.	G	A	23	PASS	.	GT:GQ:DP:AD:VAF:C:PS	1|0:23:57:27:0.474:P:22
contig_759	91505	.	TTAACA	T	12	PASS	.	GT:GQ:DP:AD:VAF:C:PS	0|1:12:48:16:0.333:P:22
contig_759	92617	.	GA	G	13.4	PASS	.	GT:GQ:DP:AD:VAF:C:PS	1|0:6:44:16:0.363636:DV:22
contig_759	93075	.	A	G	16	PASS	.	GT:GQ:DP:AD:VAF:C:PS	0|1:16:45:17:0.378:P:22
contig_759	93793	.	G	C	19	PASS	.	GT:GQ:DP:AD:VAF:C:PS	0|1:19:37:16:0.432:P:22
contig_759	94156	.	G	C	20	PASS	.	GT:GQ:DP:AD:VAF:C:PS	0|1:20:35:17:0.486:P:22
contig_759	95582	.	C	T	20	PASS	.	GT:GQ:DP:AD:VAF:C:PS	0|1:20:49:21:0.429:P:22
contig_759	96358	.	A	C	20	PASS	.	GT:GQ:DP:AD:VAF:C:PS	0|1:20:55:21:0.382:P:22
contig_759	96673	.	T	A	34.8	PASS	.	GT:GQ:DP:AD:VAF:C:PS	0|1:35:59:24:0.40678:DV:22
contig_759	96710	.	AT	A	33.8	PASS	.	GT:GQ:DP:AD:VAF:C:PS	0|1:34:57:15:0.263158:DV:22
contig_759	96730	.	A	G	30	PASS	.	GT:GQ:DP:AD:VAF:C:PS	0|1:30:53:22:0.415094:DV:22
contig_759	96788	.	CA	C	13	PASS	.	GT:GQ:DP:AD:VAF:C:PS	0|1:13:52:20:0.385:P:22
contig_759	97191	.	A	G	43	PASS	.	GT:GQ:DP:AD:VAF:C:PS	0|1:43:55:20:0.363636:DV:22
contig_759	97192	.	G	A	40.5	PASS	.	GT:GQ:DP:AD:VAF:C:PS	0|1:40:55:19:0.345455:DV:22
contig_759	97209	.	CG	C	38.4	PASS	.	GT:GQ:DP:AD:VAF:C:PS	1|0:28:55:32:0.581818:DV:22
contig_759	97210	.	G	GA	40.8	PASS	.	GT:GQ:DP:AD:VAF:C:PS	0|1:36:23:18:0.782609:DV:22
contig_759	97337	.	A	G	33.7	PASS	.	GT:GQ:DP:AD:VAF:C:PS	0|1:34:54:19:0.351852:DV:22
contig_759	97550	.	T	C	18	PASS	.	GT:GQ:DP:AD:VAF:C:PS	0|1:18:58:24:0.414:P:22
contig_759	97563	.	A	G	50.7	PASS	.	GT:GQ:DP:AD:VAF:C:PS	0|1:51:55:19:0.345455:DV:22
contig_759	97564	.	A	G	57.9	PASS	.	GT:GQ:DP:AD:VAF:C:PS	0|1:58:57:24:0.421053:DV:22
contig_759	97605	.	AATTTCG	A	14	PASS	.	GT:GQ:DP:AD:VAF:C:PS	0|1:14:57:21:0.368:P:22
contig_759	98156	.	CAA	CA,C	19.7	PASS	.	GT:GQ:DP:AD:VAF:C:PS	1|2:5:61:10,9:0.163934,0.147541:DV:22
contig_759	98921	.	A	G	17	PASS	.	GT:GQ:DP:AD:VAF:C:PS	0|1:17:60:23:0.383:P:22
contig_759	99981	.	A	G	19	PASS	.	GT:GQ:DP:AD:VAF:C:PS	0|1:19:46:19:0.413:P:22
contig_759	101577	.	AT	A	24.2	PASS	.	GT:GQ:DP:AD:VAF:C:PS	1|0:24:47:17:0.361702:DV:22
contig_759	101771	.	A	G	22	PASS	.	GT:GQ:DP:AD:VAF:C:PS	0|1:22:50:22:0.44:P:22
contig_759	101975	.	G	A	21	PASS	.	GT:GQ:DP:AD:VAF:C:PS	0|1:21:47:17:0.362:P:22
contig_759	102775	.	ATT	A	0	refCall	.	GT:GQ:DP:AD:VAF:C	0/0:43:54:14:0.259259:DV
contig_759	103166	.	C	T	19	PASS	.	GT:GQ:DP:AD:VAF:C:PS	0|1:19:47:18:0.383:P:22
contig_759	103982	.	A	G	18	PASS	.	GT:GQ:DP:AD:VAF:C:PS	0|1:18:38:15:0.395:P:22
contig_759	104192	.	CA	C	52.8	PASS	.	GT:GQ:DP:AD:VAF:C:PS	1|0:53:47:22:0.468085:DV:22
contig_759	104194	.	T	A	50.7	PASS	.	GT:GQ:DP:AD:VAF:C:PS	0|1:50:46:24:0.521739:DV:22
contig_759	104632	.	G	A	20	PASS	.	GT:GQ:DP:AD:VAF:C:PS	0|1:20:44:20:0.455:P:22
contig_759	104981	.	A	G	71.8	PASS	.	GT:GQ:DP:AD:VAF:C:PS	1|0:65:47:24:0.510638:DV:22
contig_759	105864	.	A	G	16.6	PASS	.	GT:GQ:DP:AD:VAF:C:PS	0|1:17:48:14:0.291667:DV:22
contig_759	106524	.	T	A	16	PASS	.	GT:GQ:DP:AD:VAF:C:PS	0|1:16:50:17:0.34:P:22
contig_759	106890	.	T	G	21	PASS	.	GT:GQ:DP:AD:VAF:C:PS	0|1:21:46:13:0.282609:DV:22
contig_759	109157	.	C	T	16	PASS	.	GT:GQ:DP:AD:VAF:C:PS	0|1:16:62:20:0.323:P:22
contig_759	109248	.	A	G	18	PASS	.	GT:GQ:DP:AD:VAF:C:PS	0|1:18:59:20:0.339:P:22
contig_759	109971	.	A	G	61.5	PASS	.	GT:GQ:DP:AD:VAF:C:PS	1|0:61:56:29:0.517857:DV:22
contig_759	110024	.	C	T	21	PASS	.	GT:GQ:DP:AD:VAF:C:PS	0|1:21:59:27:0.458:P:22
contig_759	110298	.	G	C	23	PASS	.	GT:GQ:DP:AD:VAF:C:PS	0|1:23:61:30:0.492:P:22
contig_759	110714	.	C	T	22	PASS	.	GT:GQ:DP:AD:VAF:C:PS	0|1:22:61:32:0.525:P:22
contig_759	110830	.	T	C	22	PASS	.	GT:GQ:DP:AD:VAF:C:PS	0|1:22:62:31:0.5:P:22
contig_759	111203	.	C	CA	1	refCall	.	GT:GQ:DP:AD:VAF:C	./.:7:58:12:0.206897:DV
contig_759	112372	.	T	C	17	PASS	.	GT:GQ:DP:AD:VAF:C:PS	1|0:17:47:17:0.362:P:22
contig_759	112449	.	C	T	45	PASS	.	GT:GQ:DP:AD:VAF:C:PS	1|0:45:44:14:0.318182:DV:22
contig_759	113155	.	TA	T	24.8	PASS	.	GT:GQ:DP:AD:VAF:C:PS	1|0:25:48:18:0.375:DV:22
contig_759	113797	.	A	G	20	PASS	.	GT:GQ:DP:AD:VAF:C:PS	0|1:20:54:29:0.537:P:22
contig_759	114111	.	A	G	21	PASS	.	GT:GQ:DP:AD:VAF:C:PS	0|1:21:50:25:0.5:P:22
contig_759	114296	.	T	TCCA	12	PASS	.	GT:GQ:DP:AD:VAF:C:PS	1|0:12:45:10:0.222:P:22
contig_759	114368	.	CATAT	CAT,C	18.1	PASS	.	GT:GQ:DP:AD:VAF:C:PS	0|2:5:39:11,10:0.282051,0.25641:DV:22
contig_759	114541	.	C	T	16	PASS	.	GT:GQ:DP:AD:VAF:C:PS	1|0:16:47:18:0.383:P:22
contig_759	115346	.	A	G	33.1	PASS	.	GT:GQ:DP:AD:VAF:C:PS	1|0:33:48:17:0.354167:DV:22
contig_759	115728	.	G	C	18	PASS	.	GT:GQ:DP:AD:VAF:C:PS	1|0:18:48:20:0.417:P:22
contig_759	116267	.	C	G	16	PASS	.	GT:GQ:DP:AD:VAF:C:PS	1|0:16:49:25:0.51:P:22
contig_759	116277	.	GAC	G	13	PASS	.	GT:GQ:DP:AD:VAF:C:PS	1|0:13:50:25:0.5:P:22
contig_759	116339	.	A	G	24	PASS	.	GT:GQ:DP:AD:VAF:C:PS	0|1:23:45:22:0.488889:DV:22
contig_759	116340	.	T	G	22.2	PASS	.	GT:GQ:DP:AD:VAF:C:PS	0|1:21:44:22:0.5:DV:22
contig_759	116343	.	A	C	28.8	PASS	.	GT:GQ:DP:AD:VAF:C:PS	0|1:27:43:21:0.488372:DV:22
contig_759	116345	.	A	T	31.3	PASS	.	GT:GQ:DP:AD:VAF:C:PS	0|1:27:42:20:0.47619:DV:22
contig_759	116353	.	ATATATATATATATATATATTAT	A	13.5	PASS	.	GT:GQ:DP:AD:VAF:C:PS	0|1:13:39:15:0.384615:DV:22
contig_759	116377	.	C	T	34.3	PASS	.	GT:GQ:DP:AD:VAF:C:PS	1|0:32:38:17:0.447368:DV:22
contig_759	116381	.	TA	T	1.2	refCall	.	GT:GQ:DP:AD:VAF:C	./.:6:38:19:0.5:DV
contig_759	118436	.	G	A	18	PASS	.	GT:GQ:DP:AD:VAF:C:PS	1|0:18:45:16:0.356:P:22
contig_759	118575	.	G	GT	1	refCall	.	GT:GQ:DP:AD:VAF:C	./.:7:58:9:0.155172:DV
contig_759	118595	.	A	G	18	PASS	.	GT:GQ:DP:AD:VAF:C:PS	1|0:18:57:26:0.456:P:22
contig_759	118610	.	A	G	53.4	PASS	.	GT:GQ:DP:AD:VAF:C:PS	1|0:53:58:26:0.448276:DV:22
contig_759	119232	.	GA	G	3.3	PASS	.	GT:GQ:DP:AD:VAF:C:PS	0|1:3:49:17:0.346939:DV:22
contig_759	119234	.	AG	A	1.3	refCall	.	GT:GQ:DP:AD:VAF:C	./.:6:45:20:0.444444:DV
contig_759	124421	.	T	C	19	PASS	.	GT:GQ:DP:AD:VAF:C:PS	0|1:19:64:25:0.391:P:22
contig_759	124676	.	T	C	18	PASS	.	GT:GQ:DP:AD:VAF:C:PS	1|0:18:68:34:0.5:P:22
contig_759	124786	.	C	CAA	7.2	PASS	.	GT:GQ:DP:AD:VAF:C:PS	0|1:7:68:9:0.132353:DV:22
contig_759	124809	.	A	AC	16.4	PASS	.	GT:GQ:DP:AD:VAF:C:PS	0|1:16:66:10:0.151515:DV:22
contig_759	124836	.	A	ACT	14	PASS	.	GT:GQ:DP:AD:VAF:C:PS	0|1:14:64:23:0.359:P:22
contig_759	124868	.	G	A	18.8	PASS	.	GT:GQ:DP:AD:VAF:C:PS	0|1:19:63:31:0.492063:DV:22
contig_759	124869	.	A	C	52	PASS	.	GT:GQ:DP:AD:VAF:C:PS	1|0:37:65:30:0.461538:DV:22
contig_759	125222	.	T	C	20	PASS	.	GT:GQ:DP:AD:VAF:C:PS	0|1:20:64:32:0.5:P:22
contig_759	126261	.	CAT	C	19	PASS	.	GT:GQ:DP:AD:VAF:C:PS	0|1:19:65:32:0.492:P:22
contig_759	126508	.	A	C	21	PASS	.	GT:GQ:DP:AD:VAF:C:PS	1|0:21:65:30:0.462:P:22
contig_759	126734	.	G	A	22	PASS	.	GT:GQ:DP:AD:VAF:C:PS	0|1:22:64:30:0.469:P:22
contig_759	127174	.	A	C	20	PASS	.	GT:GQ:DP:AD:VAF:C:PS	1|0:20:63:26:0.413:P:22
contig_759	127197	.	G	T	62.5	PASS	.	GT:GQ:DP:AD:VAF:C:PS	1|0:62:62:27:0.435484:DV:22
contig_759	127199	.	A	T	65.3	PASS	.	GT:GQ:DP:AD:VAF:C:PS	1|0:65:63:27:0.428571:DV:22
contig_759	127277	.	TTC	T	44.5	PASS	.	GT:GQ:DP:AD:VAF:C:PS	1|0:44:64:31:0.484375:DV:22
contig_759	127278	.	T	TA	44	PASS	.	GT:GQ:DP:AD:VAF:C:PS	0|1:21:33:33:1:DV:22
contig_759	127673	.	G	A	20	PASS	.	GT:GQ:DP:AD:VAF:C:PS	1|0:20:60:30:0.5:P:22
contig_759	127808	.	T	A	19	PASS	.	GT:GQ:DP:AD:VAF:C:PS	0|1:19:60:22:0.367:P:22
contig_759	127902	.	G	GTA	14	PASS	.	GT:GQ:DP:AD:VAF:C:PS	0|1:14:63:24:0.381:P:22
contig_759	127929	.	C	A	20	PASS	.	GT:GQ:DP:AD:VAF:C:PS	1|0:20:55:26:0.473:P:22
contig_759	128115	.	G	A	53.3	PASS	.	GT:GQ:DP:AD:VAF:C:PS	0|1:53:64:29:0.453125:DV:22
contig_759	128119	.	A	G	62.1	PASS	.	GT:GQ:DP:AD:VAF:C:PS	0|1:60:64:28:0.4375:DV:22
contig_759	128775	.	T	C	47.5	PASS	.	GT:GQ:DP:AD:VAF:C:PS	0|1:47:56:24:0.428571:DV:22
contig_759	128776	.	C	T	54.1	PASS	.	GT:GQ:DP:AD:VAF:C:PS	0|1:54:55:25:0.454545:DV:22
contig_759	128907	.	GTACTA	G	14	PASS	.	GT:GQ:DP:AD:VAF:C:PS	1|0:14:56:28:0.5:P:22
contig_759	129323	.	AGGT	A	19	PASS	.	GT:GQ:DP:AD:VAF:C:PS	1|0:19:58:26:0.448:P:22
contig_759	131446	.	T	C	20	PASS	.	GT:GQ:DP:AD:VAF:C:PS	1|0:20:63:30:0.476:P:22
contig_759	133507	.	ATTCCGAT	A	65.2	PASS	.	GT:GQ:DP:AD:VAF:C:PS	1|0:61:50:21:0.42:DV:22
contig_759	133665	.	G	T	22	PASS	.	GT:GQ:DP:AD:VAF:C:PS	0|1:22:47:21:0.447:P:22
contig_759	133854	.	A	G	56.6	PASS	.	GT:GQ:DP:AD:VAF:C:PS	0|1:56:53:19:0.358491:DV:22
contig_759	133876	.	CTA	C	11	PASS	.	GT:GQ:DP:AD:VAF:C:PS	1|0:11:52:24:0.462:P:22
contig_759	133983	.	GA	G	0	refCall	.	GT:GQ:DP:AD:VAF:C	0/0:21:59:9:0.152542:DV
contig_759	134100	.	G	A	18	PASS	.	GT:GQ:DP:AD:VAF:C:PS	0|1:18:58:25:0.431:P:22
contig_759	134112	.	C	T	19	PASS	.	GT:GQ:DP:AD:VAF:C:PS	0|1:19:49:20:0.408:P:22
contig_759	134169	.	G	A	16	PASS	.	GT:GQ:DP:AD:VAF:C:PS	0|1:16:55:25:0.455:P:22
contig_759	134234	.	G	A	17	PASS	.	GT:GQ:DP:AD:VAF:C:PS	1|0:17:58:31:0.534:P:22
contig_759	134244	.	TTAA	T	16	PASS	.	GT:GQ:DP:AD:VAF:C:PS	0|1:16:58:24:0.414:P:22
contig_759	134274	.	C	G	20	PASS	.	GT:GQ:DP:AD:VAF:C:PS	0|1:20:56:22:0.393:P:22
contig_759	134307	.	G	A	39.7	PASS	.	GT:GQ:DP:AD:VAF:C:PS	0|1:40:58:26:0.448276:DV:22
contig_759	134336	.	C	CA	24.7	PASS	.	GT:GQ:DP:AD:VAF:C:PS	0|1:25:58:22:0.37931:DV:22
contig_759	134346	.	A	AC	36.3	PASS	.	GT:GQ:DP:AD:VAF:C:PS	0|1:36:45:16:0.355556:DV:22
contig_759	134392	.	C	T	21	PASS	.	GT:GQ:DP:AD:VAF:C:PS	0|1:21:55:24:0.436:P:22
contig_759	134475	.	A	C	19	PASS	.	GT:GQ:DP:AD:VAF:C:PS	0|1:19:58:21:0.362:P:22
contig_759	134739	.	G	A	22	PASS	.	GT:GQ:DP:AD:VAF:C:PS	0|1:22:57:28:0.491:P:22
contig_759	134972	.	TAAGTA	T	13	PASS	.	GT:GQ:DP:AD:VAF:C:PS	1|0:13:55:23:0.418:P:22
contig_759	135120	.	AT	A	9.1	PASS	.	GT:GQ:DP:AD:VAF:C:PS	0|1:9:47:10:0.212766:DV:22
contig_759	135121	.	T	A	8.8	PASS	.	GT:GQ:DP:AD:VAF:C:PS	0|1:9:31:4:0.129032:DV:22
contig_759	135282	.	G	A	20	PASS	.	GT:GQ:DP:AD:VAF:C:PS	1|0:20:59:26:0.441:P:22
contig_759	138083	.	G	A	20	PASS	.	GT:GQ:DP:AD:VAF:C:PS	0|1:20:59:24:0.407:P:22
contig_759	139432	.	G	A	21	PASS	.	GT:GQ:DP:AD:VAF:C:PS	0|1:21:53:25:0.472:P:22
contig_759	139672	.	C	T	19	PASS	.	GT:GQ:DP:AD:VAF:C:PS	0|1:19:58:28:0.483:P:22
contig_759	139715	.	T	C	20	PASS	.	GT:GQ:DP:AD:VAF:C:PS	0|1:20:58:27:0.466:P:22
contig_759	140068	.	G	A	19	PASS	.	GT:GQ:DP:AD:VAF:C:PS	1|0:19:47:21:0.447:P:22
contig_759	140375	.	A	G	20	PASS	.	GT:GQ:DP:AD:VAF:C:PS	1|0:20:54:21:0.389:P:22
contig_759	140522	.	T	C	21	PASS	.	GT:GQ:DP:AD:VAF:C:PS	1|0:21:59:29:0.492:P:22
contig_759	140603	.	A	AT	24.8	PASS	.	GT:GQ:DP:AD:VAF:C:PS	0|1:25:60:15:0.25:DV:22
contig_759	140605	.	T	TC	40.8	PASS	.	GT:GQ:DP:AD:VAF:C:PS	1|0:40:60:22:0.366667:DV:22
contig_759	140628	.	G	A	22	PASS	.	GT:GQ:DP:AD:VAF:C:PS	0|1:22:56:25:0.446:P:22
contig_759	141447	.	T	TA	38.2	PASS	.	GT:GQ:DP:AD:VAF:C:PS	1|0:36:47:11:0.234043:DV:22
contig_759	141468	.	CTT	C	24.4	PASS	.	GT:GQ:DP:AD:VAF:C:PS	0|1:22:47:20:0.425532:DV:22
contig_759	141478	.	A	G	25.4	PASS	.	GT:GQ:DP:AD:VAF:C:PS	0|1:25:47:22:0.468085:DV:22
contig_759	141480	.	T	C	28.2	PASS	.	GT:GQ:DP:AD:VAF:C:PS	0|1:28:49:21:0.428571:DV:22
contig_759	141531	.	G	T	19	PASS	.	GT:GQ:DP:AD:VAF:C:PS	0|1:19:48:21:0.438:P:22
contig_759	141598	.	A	T	45.2	PASS	.	GT:GQ:DP:AD:VAF:C:PS	0|1:45:46:20:0.434783:DV:22
contig_759	141603	.	G	A	39.6	PASS	.	GT:GQ:DP:AD:VAF:C:PS	0|1:40:46:21:0.456522:DV:22
contig_759	143096	.	G	C	16	PASS	.	GT:GQ:DP:AD:VAF:C:PS	1|0:16:53:23:0.434:P:22
contig_759	143355	.	T	C	21	PASS	.	GT:GQ:DP:AD:VAF:C:PS	0|1:21:51:24:0.471:P:22
contig_759	143559	.	T	A	55.4	PASS	.	GT:GQ:DP:AD:VAF:C:PS	1|0:55:54:21:0.388889:DV:22
contig_759	143582	.	G	C	57.6	PASS	.	GT:GQ:DP:AD:VAF:C:PS	1|0:57:52:23:0.442308:DV:22
contig_759	143691	.	A	G	19	PASS	.	GT:GQ:DP:AD:VAF:C:PS	1|0:19:56:24:0.429:P:22
contig_759	144286	.	A	G	19	PASS	.	GT:GQ:DP:AD:VAF:C:PS	1|0:19:61:30:0.492:P:22
contig_759	144319	.	A	G	20	PASS	.	GT:GQ:DP:AD:VAF:C:PS	0|1:20:57:24:0.421:P:22
contig_759	144399	.	T	C	18	PASS	.	GT:GQ:DP:AD:VAF:C:PS	1|0:18:55:25:0.455:P:22
contig_759	144505	.	TTCGACGATCTAG	T	56.3	PASS	.	GT:GQ:DP:AD:VAF:C:PS	0|1:54:57:24:0.421053:DV:22
contig_759	144643	.	T	C	19	PASS	.	GT:GQ:DP:AD:VAF:C:PS	1|0:19:55:27:0.491:P:22
contig_759	144756	.	A	G	50	PASS	.	GT:GQ:DP:AD:VAF:C:PS	0|1:50:52:22:0.423077:DV:22
contig_759	144761	.	A	G	53.1	PASS	.	GT:GQ:DP:AD:VAF:C:PS	0|1:53:53:24:0.45283:DV:22
contig_759	144786	.	T	C	19	PASS	.	GT:GQ:DP:AD:VAF:C:PS	0|1:19:52:25:0.481:P:22
contig_759	145183	.	C	T	18	PASS	.	GT:GQ:DP:AD:VAF:C:PS	1|0:18:60:24:0.4:P:22
contig_759	147964	.	C	A	43.7	PASS	.	GT:GQ:DP:AD:VAF:C:PS	1|0:44:45:15:0.333333:DV:22
contig_759	148016	.	C	G	17	PASS	.	GT:GQ:DP:AD:VAF:C:PS	1|0:17:49:17:0.347:P:22
contig_759	148238	.	A	C	17	PASS	.	GT:GQ:DP:AD:VAF:C:PS	1|0:17:47:15:0.319:P:22
contig_759	149162	.	TTA	T	12	PASS	.	GT:GQ:DP:AD:VAF:C:PS	1|0:12:44:15:0.341:P:22
contig_759	152184	.	A	G	19	PASS	.	GT:GQ:DP:AD:VAF:C:PS	0|1:19:32:16:0.5:P:22
contig_759	152263	.	A	G	20	PASS	.	GT:GQ:DP:AD:VAF:C:PS	0|1:20:32:17:0.531:P:22
contig_759	152515	.	C	T	19	PASS	.	GT:GQ:DP:AD:VAF:C:PS	0|1:19:29:15:0.517:P:22
contig_759	152795	.	C	T	53.5	PASS	.	GT:GQ:DP:AD:VAF:C:PS	1|0:53:31:13:0.419355:DV:22
contig_759	153343	.	T	C	20	PASS	.	GT:GQ:DP:AD:VAF:C:PS	0|1:20:36:17:0.472:P:22
contig_759	153774	.	C	G	57.8	PASS	.	GT:GQ:DP:AD:VAF:C:PS	1|0:57:36:17:0.472222:DV:22
contig_759	153802	.	G	A	22	PASS	.	GT:GQ:DP:AD:VAF:C:PS	0|1:22:38:17:0.447:P:22
contig_759	154263	.	A	C	51.9	PASS	.	GT:GQ:DP:AD:VAF:C:PS	1|0:51:37:18:0.486486:DV:22
contig_759	154265	.	C	T	57.5	PASS	.	GT:GQ:DP:AD:VAF:C:PS	0|1:54:40:19:0.475:DV:22
contig_759	154828	.	C	T	18	PASS	.	GT:GQ:DP:AD:VAF:C:PS	1|0:18:39:19:0.487:P:22
contig_759	154901	.	A	G	18	PASS	.	GT:GQ:DP:AD:VAF:C:PS	0|1:18:38:17:0.447:P:22
contig_759	155712	.	AAG	A	29.6	PASS	.	GT:GQ:DP:AD:VAF:C:PS	0|1:29:30:8:0.266667:DV:22
contig_759	156040	.	T	C	43.4	PASS	.	GT:GQ:DP:AD:VAF:C:PS	1|0:43:29:7:0.241379:DV:22
contig_759	156208	.	C	T	21.9	PASS	.	GT:GQ:DP:AD:VAF:C:PS	1|0:22:30:9:0.3:DV:22
contig_759	156249	.	A	G	16.2	PASS	.	GT:GQ:DP:AD:VAF:C:PS	1|0:16:31:8:0.258065:DV:22
contig_759	157394	.	AGCTCT	A,ACGCTCT	59	PASS	.	GT:GQ:DP:AD:VAF:C:PS	2|1:30:39:20,18:0.512821,0.461538:DV:22
contig_759	157639	.	G	A	57.6	PASS	.	GT:GQ:DP:AD:VAF:C:PS	1|0:58:40:17:0.425:DV:22
contig_759	157748	.	A	T	43.8	PASS	.	GT:GQ:DP:AD:VAF:C:PS	0|1:44:32:16:0.5:DV:22
contig_759	158667	.	CTT	C	36.6	PASS	.	GT:GQ:DP:AD:VAF:C:PS	0|1:36:43:20:0.465116:DV:22
contig_759	158668	.	T	TGC	46.6	PASS	.	GT:GQ:DP:AD:VAF:C:PS	1|0:26:23:17:0.73913:DV:22
contig_759	159088	.	T	C	18	PASS	.	GT:GQ:DP:AD:VAF:C:PS	1|0:18:46:20:0.435:P:22
contig_759	159374	.	G	A	18	PASS	.	GT:GQ:DP:AD:VAF:C:PS	1|0:18:47:20:0.426:P:22
contig_759	159484	.	A	G	34.2	PASS	.	GT:GQ:DP:AD:VAF:C:PS	1|0:34:52:19:0.365385:DV:22
contig_759	159503	.	T	A	0.5	refCall	.	GT:GQ:DP:AD:VAF:C	./.:10:50:8:0.16:DV
contig_759	159505	.	T	A	0	refCall	.	GT:GQ:DP:AD:VAF:C	0/0:31:47:8:0.170213:DV
contig_759	159527	.	A	G	16	PASS	.	GT:GQ:DP:AD:VAF:C:PS	1|0:16:51:20:0.392:P:22
contig_759	160403	.	A	AT	44.2	PASS	.	GT:GQ:DP:AD:VAF:C:PS	1|0:42:50:15:0.3:DV:22
contig_759	160650	.	A	G	18	PASS	.	GT:GQ:DP:AD:VAF:C:PS	1|0:18:54:19:0.352:P:22
contig_759	161149	.	G	A	42.4	PASS	.	GT:GQ:DP:AD:VAF:C:PS	0|1:42:40:17:0.425:DV:22
contig_759	161774	.	C	T	20	PASS	.	GT:GQ:DP:AD:VAF:C:PS	1|0:20:63:26:0.413:P:22
contig_759	162007	.	AC	A	49.4	PASS	.	GT:GQ:DP:AD:VAF:C:PS	0|1:49:64:24:0.375:DV:22
contig_759	162257	.	G	A	16	PASS	.	GT:GQ:DP:AD:VAF:C:PS	1|0:16:64:23:0.359:P:22
contig_759	162401	.	T	C	18	PASS	.	GT:GQ:DP:AD:VAF:C:PS	1|0:18:63:24:0.381:P:22
contig_759	163312	.	TC	T	23.6	PASS	.	GT:GQ:DP:AD:VAF:C:PS	0|1:23:62:28:0.451613:DV:22
contig_759	163314	.	CG	C	50.1	PASS	.	GT:GQ:DP:AD:VAF:C:PS	1|0:42:60:29:0.483333:DV:22
contig_759	163469	.	CTTA	C	14	PASS	.	GT:GQ:DP:AD:VAF:C:PS	0|1:14:62:25:0.403:P:22
contig_759	163978	.	C	T	18	PASS	.	GT:GQ:DP:AD:VAF:C:PS	1|0:18:57:25:0.439:P:22
contig_759	164092	.	T	C	16	PASS	.	GT:GQ:DP:AD:VAF:C:PS	1|0:16:59:24:0.407:P:22
contig_759	164421	.	CA	C	6.3	PASS	.	GT:GQ:DP:AD:VAF:C	1/1:6:67:14:0.208955:DV
contig_759	165048	.	C	G	21	PASS	.	GT:GQ:DP:AD:VAF:C:PS	0|1:21:59:27:0.458:P:22
contig_759	165485	.	A	G	22	PASS	.	GT:GQ:DP:AD:VAF:C:PS	1|0:22:63:30:0.476:P:22
contig_759	165551	.	A	G	16	PASS	.	GT:GQ:DP:AD:VAF:C:PS	1|0:16:66:33:0.5:P:22
contig_759	165891	.	T	C	20	PASS	.	GT:GQ:DP:AD:VAF:C:PS	0|1:20:70:31:0.443:P:22
contig_759	166530	.	G	A	18	PASS	.	GT:GQ:DP:AD:VAF:C:PS	0|1:18:58:27:0.466:P:22
contig_759	167818	.	C	G	17	PASS	.	GT:GQ:DP:AD:VAF:C:PS	1|0:17:57:21:0.368:P:22
contig_759	168088	.	C	A	20	PASS	.	GT:GQ:DP:AD:VAF:C:PS	0|1:20:65:32:0.492:P:22
contig_759	168295	.	A	G	17	PASS	.	GT:GQ:DP:AD:VAF:C:PS	0|1:17:66:24:0.364:P:22
contig_759	168346	.	TTA	T	17	PASS	.	GT:GQ:DP:AD:VAF:C:PS	0|1:17:68:27:0.397:P:22
contig_759	168464	.	G	A	67.5	PASS	.	GT:GQ:DP:AD:VAF:C:PS	1|0:67:68:34:0.5:DV:22
contig_759	168474	.	A	T	19	PASS	.	GT:GQ:DP:AD:VAF:C:PS	0|1:19:64:29:0.453:P:22
contig_759	168513	.	A	G	21	PASS	.	GT:GQ:DP:AD:VAF:C:PS	1|0:21:68:30:0.441:P:22
contig_759	168654	.	C	T	22	PASS	.	GT:GQ:DP:AD:VAF:C:PS	0|1:22:70:33:0.471:P:22
contig_759	168687	.	T	G	19	PASS	.	GT:GQ:DP:AD:VAF:C:PS	1|0:19:71:35:0.493:P:22
contig_759	168712	.	A	G	20	PASS	.	GT:GQ:DP:AD:VAF:C:PS	0|1:20:70:32:0.457:P:22
contig_759	169191	.	T	C	22	PASS	.	GT:GQ:DP:AD:VAF:C:PS	0|1:22:66:29:0.439:P:22
contig_759	169941	.	C	CT	0.3	refCall	.	GT:GQ:DP:AD:VAF:C	./.:11:53:9:0.169811:DV
contig_759	169962	.	C	A	20	PASS	.	GT:GQ:DP:AD:VAF:C:PS	0|1:20:53:23:0.434:P:22
contig_759	170497	.	AAG	A	44.2	PASS	.	GT:GQ:DP:AD:VAF:C:PS	1|0:44:56:26:0.464286:DV:22
contig_759	170501	.	G	GT	30.9	PASS	.	GT:GQ:DP:AD:VAF:C:PS	0|1:13:56:23:0.410714:DV:22
contig_759	170997	.	GA	G	3.5	refCall	.	GT:GQ:DP:AD:VAF:C	./.:3:59:6:0.101695:DV
contig_759	171478	.	AG	A	11.6	PASS	.	GT:GQ:DP:AD:VAF:C:PS	1|0:11:54:21:0.388889:DV:22
contig_759	172194	.	G	A	19	PASS	.	GT:GQ:DP:AD:VAF:C:PS	1|0:19:48:21:0.438:P:22
contig_759	174462	.	AT	A	18.3	PASS	.	GT:GQ:DP:AD:VAF:C:PS	0|1:18:64:25:0.390625:DV:22
contig_759	174556	.	A	G	17	PASS	.	GT:GQ:DP:AD:VAF:C:PS	0|1:17:63:24:0.381:P:22
contig_759	174572	.	AAG	A	14	PASS	.	GT:GQ:DP:AD:VAF:C:PS	0|1:14:56:17:0.304:P:22
contig_759	174766	.	T	C	19	PASS	.	GT:GQ:DP:AD:VAF:C:PS	0|1:19:62:28:0.452:P:22
contig_759	174831	.	T	C	50.6	PASS	.	GT:GQ:DP:AD:VAF:C:PS	0|1:50:60:16:0.266667:DV:22
contig_759	174904	.	A	G	18	PASS	.	GT:GQ:DP:AD:VAF:C:PS	1|0:18:62:29:0.468:P:22
contig_759	174960	.	A	G	20	PASS	.	GT:GQ:DP:AD:VAF:C:PS	1|0:20:57:26:0.456:P:22
contig_759	174973	.	AGAGAGTGTGTGTGTGTGTGTGTGTGTGTGT	A	31.3	PASS	.	GT:GQ:DP:AD:VAF:C:PS	1|0:31:55:16:0.290909:DV:22
contig_759	175525	.	G	A	65.3	PASS	.	GT:GQ:DP:AD:VAF:C:PS	1|0:65:56:25:0.446429:DV:22
contig_759	175882	.	C	T	19	PASS	.	GT:GQ:DP:AD:VAF:C:PS	1|0:19:54:20:0.37:P:22
contig_759	176512	.	G	GTA	26.4	PASS	.	GT:GQ:DP:AD:VAF:C:PS	0|1:26:51:14:0.27451:DV:22
contig_759	176621	.	A	AT	24.1	PASS	.	GT:GQ:DP:AD:VAF:C:PS	1|0:20:49:13:0.265306:DV:22
contig_759	176623	.	TA	T	29.6	PASS	.	GT:GQ:DP:AD:VAF:C:PS	0|1:6:48:27:0.5625:DV:22
contig_759	177137	.	G	A	20	PASS	.	GT:GQ:DP:AD:VAF:C:PS	0|1:20:54:24:0.444:P:22
contig_759	178250	.	CAT	C	17	PASS	.	GT:GQ:DP:AD:VAF:C:PS	0|1:17:51:22:0.431:P:22
contig_759	179063	.	T	A	20	PASS	.	GT:GQ:DP:AD:VAF:C:PS	0|1:20:60:21:0.35:P:22
contig_759	179573	.	T	C	16	PASS	.	GT:GQ:DP:AD:VAF:C:PS	0|1:16:71:32:0.451:P:22
contig_759	179602	.	CAA	C	16	PASS	.	GT:GQ:DP:AD:VAF:C:PS	1|0:16:71:31:0.437:P:22
contig_759	179614	.	GT	G	42.2	PASS	.	GT:GQ:DP:AD:VAF:C:PS	0|1:30:73:30:0.410959:DV:22
contig_759	179618	.	TC	T	2	refCall	.	GT:GQ:DP:AD:VAF:C	./.:4:63:29:0.460317:DV
contig_759	179661	.	A	T	56.4	PASS	.	GT:GQ:DP:AD:VAF:C:PS	1|0:55:75:38:0.506667:DV:22
contig_759	179740	.	A	G	21	PASS	.	GT:GQ:DP:AD:VAF:C:PS	1|0:21:70:32:0.457:P:22
contig_759	180447	.	A	G	21	PASS	.	GT:GQ:DP:AD:VAF:C:PS	1|0:21:69:30:0.435:P:22
contig_759	180499	.	T	C	20	PASS	.	GT:GQ:DP:AD:VAF:C:PS	1|0:20:73:32:0.438:P:22
contig_759	180575	.	G	A	19	PASS	.	GT:GQ:DP:AD:VAF:C:PS	1|0:19:74:33:0.446:P:22
contig_759	180872	.	GA	G	14	PASS	.	GT:GQ:DP:AD:VAF:C:PS	0|1:14:66:36:0.545:P:22
contig_759	181096	.	CA	C	0.1	refCall	.	GT:GQ:DP:AD:VAF:C	./.:16:63:18:0.285714:DV
contig_759	182083	.	A	G	43	PASS	.	GT:GQ:DP:AD:VAF:C:PS	1|0:43:41:12:0.292683:DV:22
contig_759	182084	.	A	G	0	refCall	.	GT:GQ:DP:AD:VAF:C	0/0:33:57:10:0.175439:DV
contig_759	182577	.	GT	G	3.2	refCall	.	GT:GQ:DP:AD:VAF:C	./.:3:69:10:0.144928:DV
contig_759	183153	.	TA	T	0	refCall	.	GT:GQ:DP:AD:VAF:C	0/0:24:60:7:0.116667:DV
contig_759	183471	.	T	G	19	PASS	.	GT:GQ:DP:AD:VAF:C:PS	1|0:19:57:24:0.421:P:22
contig_759	184081	.	AT	A	0.1	refCall	.	GT:GQ:DP:AD:VAF:C	./.:16:52:6:0.115385:DV
contig_759	185291	.	T	A	20	PASS	.	GT:GQ:DP:AD:VAF:C:PS	1|0:20:59:28:0.475:P:22
contig_759	185470	.	A	G	16	PASS	.	GT:GQ:DP:AD:VAF:C:PS	0|1:16:64:28:0.438:P:22
contig_759	186260	.	TA	T	14.5	PASS	.	GT:GQ:DP:AD:VAF:C:PS	1|0:9:59:24:0.40678:DV:22
contig_759	186265	.	A	AC	18.9	PASS	.	GT:GQ:DP:AD:VAF:C:PS	0|1:19:60:17:0.283333:DV:22
contig_759	186267	.	C	G	17.4	PASS	.	GT:GQ:DP:AD:VAF:C:PS	0|1:17:59:22:0.372881:DV:22
contig_759	186301	.	AT	A	46.4	PASS	.	GT:GQ:DP:AD:VAF:C:PS	1|0:36:59:30:0.508475:DV:22
contig_759	186303	.	T	TA	50	PASS	.	GT:GQ:DP:AD:VAF:C:PS	0|1:23:54:22:0.407407:DV:22
contig_759	186739	.	C	T	21	PASS	.	GT:GQ:DP:AD:VAF:C:PS	0|1:21:57:27:0.474:P:22
contig_759	186977	.	T	C	18	PASS	.	GT:GQ:DP:AD:VAF:C:PS	1|0:18:55:23:0.418:P:22
contig_759	187032	.	A	G	17	PASS	.	GT:GQ:DP:AD:VAF:C:PS	1|0:17:58:27:0.466:P:22
contig_759	187074	.	A	G	42.4	PASS	.	GT:GQ:DP:AD:VAF:C:PS	0|1:30:54:26:0.481481:DV:22
contig_759	187895	.	C	T	21	PASS	.	GT:GQ:DP:AD:VAF:C:PS	1|0:21:60:25:0.417:P:22
contig_759	188479	.	C	T	18	PASS	.	GT:GQ:DP:AD:VAF:C:PS	0|1:18:56:21:0.375:P:22
contig_759	189010	.	A	T	13.8	PASS	.	GT:GQ:DP:AD:VAF:C:PS	0|1:14:44:9:0.204545:DV:22
contig_759	189265	.	GA	G	14	PASS	.	GT:GQ:DP:AD:VAF:C:PS	0|1:14:52:24:0.462:P:22
contig_759	189306	.	C	T	49.1	PASS	.	GT:GQ:DP:AD:VAF:C:PS	0|1:49:56:22:0.392857:DV:22
contig_759	190171	.	G	A	43.9	PASS	.	GT:GQ:DP:AD:VAF:C:PS	0|1:44:53:21:0.396226:DV:22
contig_759	190179	.	G	A	37.7	PASS	.	GT:GQ:DP:AD:VAF:C:PS	0|1:38:56:24:0.428571:DV:22
contig_759	190635	.	C	G	47.3	PASS	.	GT:GQ:DP:AD:VAF:C:PS	0|1:47:53:21:0.396226:DV:22
contig_759	190880	.	A	G	16	PASS	.	GT:GQ:DP:AD:VAF:C:PS	0|1:16:56:22:0.393:P:22
contig_759	191072	.	C	A	16	PASS	.	GT:GQ:DP:AD:VAF:C:PS	0|1:16:53:19:0.358:P:22
contig_759	191451	.	A	G	21	PASS	.	GT:GQ:DP:AD:VAF:C:PS	0|1:21:53:21:0.396:P:22
contig_759	191464	.	A	G	16	PASS	.	GT:GQ:DP:AD:VAF:C:PS	0|1:16:56:23:0.411:P:22
contig_759	191877	.	TA	T	0.4	refCall	.	GT:GQ:DP:AD:VAF:C	./.:10:48:5:0.104167:DV
contig_759	192061	.	TATACATAC	T	11	PASS	.	GT:GQ:DP:AD:VAF:C:PS	0|1:11:54:18:0.333:P:22
contig_759	193338	.	GAAGT	G	13	PASS	.	GT:GQ:DP:AD:VAF:C:PS	1|0:13:57:27:0.474:P:22
contig_759	193747	.	G	A	18	PASS	.	GT:GQ:DP:AD:VAF:C:PS	1|0:18:57:22:0.386:P:22
contig_759	193789	.	G	A	55.1	PASS	.	GT:GQ:DP:AD:VAF:C:PS	0|1:54:57:28:0.491228:DV:22
contig_759	193792	.	TA	T	13	PASS	.	GT:GQ:DP:AD:VAF:C:PS	1|0:13:57:26:0.456:P:22
contig_759	194615	.	AAAG	A	16	PASS	.	GT:GQ:DP:AD:VAF:C:PS	1|0:16:54:21:0.389:P:22
contig_759	194718	.	TC	T	14	PASS	.	GT:GQ:DP:AD:VAF:C:PS	1|0:14:53:27:0.509:P:22
contig_759	196323	.	A	G	16	PASS	.	GT:GQ:DP:AD:VAF:C:PS	1|0:16:45:22:0.489:P:22
contig_759	196544	.	G	T	20	PASS	.	GT:GQ:DP:AD:VAF:C:PS	0|1:20:38:13:0.342:P:22
contig_759	196572	.	G	GA	34.1	PASS	.	GT:GQ:DP:AD:VAF:C:PS	0|1:24:42:15:0.357143:DV:22
contig_759	196573	.	AG	A	26.1	PASS	.	GT:GQ:DP:AD:VAF:C:PS	1|0:26:43:23:0.534884:DV:22
contig_759	196823	.	G	C	17	PASS	.	GT:GQ:DP:AD:VAF:C:PS	1|0:17:42:22:0.524:P:22
contig_759	196898	.	T	C	16	PASS	.	GT:GQ:DP:AD:VAF:C:PS	1|0:16:40:17:0.425:P:22
contig_759	197163	.	A	T	18	PASS	.	GT:GQ:DP:AD:VAF:C:PS	0|1:18:41:18:0.439:P:22
contig_759	197220	.	G	A	23	PASS	.	GT:GQ:DP:AD:VAF:C:PS	0|1:23:43:20:0.465:P:22
contig_759	197607	.	GA	G	17	PASS	.	GT:GQ:DP:AD:VAF:C:PS	1|0:17:46:22:0.478:P:22
contig_759	197682	.	A	C	20	PASS	.	GT:GQ:DP:AD:VAF:C:PS	0|1:20:44:23:0.523:P:22
contig_759	197862	.	CTT	C	17	PASS	.	GT:GQ:DP:AD:VAF:C:PS	1|0:17:45:21:0.467:P:22
contig_759	198111	.	T	C	18	PASS	.	GT:GQ:DP:AD:VAF:C:PS	1|0:18:50:22:0.44:P:22
contig_759	198149	.	T	C	19	PASS	.	GT:GQ:DP:AD:VAF:C:PS	1|0:19:49:21:0.429:P:22
contig_759	198191	.	GTT	G	16	PASS	.	GT:GQ:DP:AD:VAF:C:PS	1|0:16:49:20:0.408:P:22
contig_759	198295	.	T	C	18	PASS	.	GT:GQ:DP:AD:VAF:C:PS	1|0:18:49:21:0.429:P:22
contig_759	198428	.	C	T	18	PASS	.	GT:GQ:DP:AD:VAF:C:PS	1|0:18:46:20:0.435:P:22
contig_759	198515	.	A	G	16	PASS	.	GT:GQ:DP:AD:VAF:C:PS	1|0:16:48:21:0.438:P:22
contig_759	199449	.	C	T	22	PASS	.	GT:GQ:DP:AD:VAF:C:PS	0|1:22:54:23:0.426:P:22
contig_759	200018	.	GA	G	0	refCall	.	GT:GQ:DP:AD:VAF:C	0/0:26:52:16:0.307692:DV
contig_759	201194	.	T	TA	18.1	PASS	.	GT:GQ:DP:AD:VAF:C	1/1:7:60:9:0.15:DV
contig_759	201199	.	A	AC	35.6	PASS	.	GT:GQ:DP:AD:VAF:C:PS	1|0:35:60:18:0.3:DV:22
contig_759	202188	.	A	G	48.9	PASS	.	GT:GQ:DP:AD:VAF:C:PS	1|0:49:49:18:0.367347:DV:22
contig_759	202284	.	G	A	16	PASS	.	GT:GQ:DP:AD:VAF:C:PS	1|0:16:42:15:0.357:P:22
contig_759	202660	.	G	A	18	PASS	.	GT:GQ:DP:AD:VAF:C:PS	0|1:18:52:23:0.442:P:22
contig_759	202878	.	T	C	17	PASS	.	GT:GQ:DP:AD:VAF:C:PS	0|1:17:54:23:0.426:P:22
contig_759	203015	.	T	C	20	PASS	.	GT:GQ:DP:AD:VAF:C:PS	0|1:20:53:22:0.415:P:22
contig_759	203064	.	T	C	19	PASS	.	GT:GQ:DP:AD:VAF:C:PS	1|0:19:52:26:0.5:P:22
contig_759	203460	.	T	C	20	PASS	.	GT:GQ:DP:AD:VAF:C:PS	0|1:20:58:26:0.448:P:22
contig_759	203981	.	T	C	20	PASS	.	GT:GQ:DP:AD:VAF:C:PS	1|0:20:59:28:0.475:P:22
contig_759	204055	.	A	G	19	PASS	.	GT:GQ:DP:AD:VAF:C:PS	1|0:19:59:27:0.458:P:22
contig_759	204259	.	C	G	19	PASS	.	GT:GQ:DP:AD:VAF:C:PS	1|0:19:56:28:0.5:P:22
contig_759	204567	.	CTATCTATTTAA	C	58.7	PASS	.	GT:GQ:DP:AD:VAF:C:PS	0|1:58:54:20:0.37037:DV:22
contig_759	204780	.	CAAATTATAAAAAAAT	C	38.5	PASS	.	GT:GQ:DP:AD:VAF:C:PS	1|0:22:53:25:0.471698:DV:22
contig_759	204816	.	C	T	17	PASS	.	GT:GQ:DP:AD:VAF:C:PS	0|1:17:57:27:0.474:P:22
contig_759	204976	.	T	C	18	PASS	.	GT:GQ:DP:AD:VAF:C:PS	0|1:18:54:22:0.407:P:22
contig_759	205144	.	T	C	19	PASS	.	GT:GQ:DP:AD:VAF:C:PS	1|0:19:50:21:0.42:P:22
contig_759	205276	.	A	G	16	PASS	.	GT:GQ:DP:AD:VAF:C:PS	1|0:16:46:21:0.457:P:22
contig_759	205466	.	G	A	20	PASS	.	GT:GQ:DP:AD:VAF:C:PS	1|0:20:50:23:0.46:P:22
contig_759	205813	.	G	C	47.5	PASS	.	GT:GQ:DP:AD:VAF:C:PS	1|0:47:44:15:0.340909:DV:22
contig_759	205814	.	A	G	43.4	PASS	.	GT:GQ:DP:AD:VAF:C:PS	1|0:43:45:15:0.333333:DV:22
contig_759	205992	.	C	T	18	PASS	.	GT:GQ:DP:AD:VAF:C:PS	1|0:18:42:16:0.381:P:22
contig_759	206005	.	G	A	19	PASS	.	GT:GQ:DP:AD:VAF:C:PS	1|0:19:44:19:0.432:P:22
contig_759	206030	.	T	C	29	PASS	.	GT:GQ:DP:AD:VAF:C:PS	1|0:29:45:13:0.288889:DV:22
contig_759	206097	.	T	G	31	PASS	.	GT:GQ:DP:AD:VAF:C:PS	1|0:31:48:18:0.375:DV:22
contig_759	206134	.	TA	T	15	PASS	.	GT:GQ:DP:AD:VAF:C:PS	0|1:15:48:21:0.438:P:22
contig_759	206220	.	CTT	C	21	PASS	.	GT:GQ:DP:AD:VAF:C:PS	0|1:21:48:22:0.458:P:22
contig_759	206327	.	C	T	20	PASS	.	GT:GQ:DP:AD:VAF:C:PS	1|0:20:50:22:0.44:P:22
contig_759	206348	.	TA	T	40.2	PASS	.	GT:GQ:DP:AD:VAF:C:PS	1|0:40:50:23:0.46:DV:22
contig_759	206350	.	AT	A	41.6	PASS	.	GT:GQ:DP:AD:VAF:C:PS	0|1:23:51:24:0.470588:DV:22
contig_759	206499	.	C	CG	51.3	PASS	.	GT:GQ:DP:AD:VAF:C:PS	1|0:49:52:24:0.461538:DV:22
contig_759	206500	.	GC	G	52.8	PASS	.	GT:GQ:DP:AD:VAF:C:PS	0|1:49:52:27:0.519231:DV:22
contig_759	206628	.	C	T	20	PASS	.	GT:GQ:DP:AD:VAF:C:PS	0|1:20:49:23:0.469:P:22
contig_759	206684	.	T	C	59.2	PASS	.	GT:GQ:DP:AD:VAF:C	1/1:43:49:45:0.918367:DV
contig_759	206691	.	ATCTACTTTTAACTCTTAAACAATATAATAATTAAAAAATATGCGATTATTTAAAGT	A	1.9	refCall	.	GT:GQ:DP:AD:VAF:C	./.:4:51:21:0.411765:DV
contig_759	207562	.	C	T	18	PASS	.	GT:GQ:DP:AD:VAF:C:PS	0|1:18:59:26:0.441:P:22
contig_759	207856	.	T	C	20	PASS	.	GT:GQ:DP:AD:VAF:C:PS	0|1:20:60:25:0.417:P:22
contig_759	209222	.	C	T	20	PASS	.	GT:GQ:DP:AD:VAF:C:PS	1|0:20:51:24:0.471:P:22
contig_759	209471	.	T	G	18	PASS	.	GT:GQ:DP:AD:VAF:C:PS	1|0:18:49:23:0.469:P:22
contig_759	209564	.	A	G	28.3	PASS	.	GT:GQ:DP:AD:VAF:C:PS	1|0:28:38:16:0.421053:DV:22
contig_759	209572	.	C	T	44	PASS	.	GT:GQ:DP:AD:VAF:C:PS	0|1:35:48:25:0.520833:DV:22
contig_759	209583	.	T	C	47.6	PASS	.	GT:GQ:DP:AD:VAF:C:PS	1|0:48:50:22:0.44:DV:22
contig_759	209636	.	G	A	20	PASS	.	GT:GQ:DP:AD:VAF:C:PS	1|0:20:50:24:0.48:P:22
contig_759	210355	.	T	C	21	PASS	.	GT:GQ:DP:AD:VAF:C:PS	0|1:21:49:24:0.49:P:22
contig_759	210467	.	TC	T	11	PASS	.	GT:GQ:DP:AD:VAF:C:PS	1|0:11:48:19:0.396:P:22
contig_759	210497	.	AT	A	18.5	PASS	.	GT:GQ:DP:AD:VAF:C:PS	0|1:18:51:20:0.392157:DV:22
contig_759	210627	.	G	A	18	PASS	.	GT:GQ:DP:AD:VAF:C:PS	1|0:18:50:24:0.48:P:22
contig_759	210655	.	A	G	30.1	PASS	.	GT:GQ:DP:AD:VAF:C:PS	1|0:30:50:21:0.42:DV:22
contig_759	211413	.	TGTC	T	17	PASS	.	GT:GQ:DP:AD:VAF:C:PS	0|1:17:41:17:0.415:P:22
contig_759	212588	.	A	G	19	PASS	.	GT:GQ:DP:AD:VAF:C:PS	1|0:19:48:20:0.417:P:22
contig_759	214272	.	T	C	99	PASS	.	GT:GQ:DP:AD:VAF:C:PS	1|0:99:49:25:0.510204:DV:22
contig_759	215513	.	A	G	16	PASS	.	GT:GQ:DP:AD:VAF:C:PS	1|0:16:48:17:0.354:P:22
contig_759	215698	.	AC	A	0.4	refCall	.	GT:GQ:DP:AD:VAF:C	./.:11:48:11:0.229167:DV
contig_759	215699	.	C	T	11.3	PASS	.	GT:GQ:DP:AD:VAF:C:PS	1|0:11:37:9:0.243243:DV:22
contig_759	216004	.	CA	C	0.2	refCall	.	GT:GQ:DP:AD:VAF:C	./.:14:44:8:0.181818:DV
contig_759	216170	.	C	T	18	PASS	.	GT:GQ:DP:AD:VAF:C:PS	1|0:18:47:18:0.383:P:22
contig_759	216373	.	T	C	17	PASS	.	GT:GQ:DP:AD:VAF:C:PS	1|0:17:48:19:0.396:P:22
contig_759	217098	.	A	G	21	PASS	.	GT:GQ:DP:AD:VAF:C:PS	1|0:21:57:22:0.386:P:22
contig_759	217223	.	G	C	23	PASS	.	GT:GQ:DP:AD:VAF:C:PS	0|1:23:52:22:0.423:P:22
contig_759	217390	.	CA	C	17.4	PASS	.	GT:GQ:DP:AD:VAF:C	1/1:8:63:18:0.285714:DV
contig_759	218027	.	C	G	21	PASS	.	GT:GQ:DP:AD:VAF:C:PS	1|0:21:63:32:0.508:P:22
contig_759	218549	.	TA	T	0.5	refCall	.	GT:GQ:DP:AD:VAF:C	./.:10:65:17:0.261538:DV
contig_759	218912	.	TA	T	27.1	PASS	.	GT:GQ:DP:AD:VAF:C:PS	0|1:26:66:21:0.318182:DV:22
contig_759	219128	.	AT	A	0.2	refCall	.	GT:GQ:DP:AD:VAF:C	./.:14:68:22:0.323529:DV
contig_759	219144	.	TA	T	35.6	PASS	.	GT:GQ:DP:AD:VAF:C:PS	1|0:25:69:39:0.565217:DV:22
contig_759	219146	.	A	AC	46.1	PASS	.	GT:GQ:DP:AD:VAF:C:PS	0|1:19:69:25:0.362319:DV:22
contig_759	219768	.	A	G	19	PASS	.	GT:GQ:DP:AD:VAF:C:PS	1|0:19:72:34:0.472:P:22
contig_759	219845	.	TGA	TGAGA,T	25.3	PASS	.	GT:GQ:DP:AD:VAF:C:PS	2|1:10:72:11,11:0.152778,0.152778:DV:22
contig_759	220006	.	T	C	20	PASS	.	GT:GQ:DP:AD:VAF:C:PS	0|1:20:67:27:0.403:P:22
contig_759	222531	.	AC	A	19	PASS	.	GT:GQ:DP:AD:VAF:C:PS	0|1:19:51:21:0.412:P:22
contig_759	222560	.	T	C	19	PASS	.	GT:GQ:DP:AD:VAF:C:PS	0|1:19:51:21:0.412:P:22
contig_761	2662	.	T	TA	2.8	refCall	.	GT:GQ:DP:AD:VAF:C	./.:3:28:9:0.321429:DV
contig_761	3459	.	C	T	17	PASS	.	GT:GQ:DP:AD:VAF:C:PS	1|0:17:32:13:0.406:P:3458
contig_761	6658	.	T	C	21	PASS	.	GT:GQ:DP:AD:VAF:C:PS	1|0:21:54:26:0.481:P:3458
contig_761	8536	.	AAGAAATACAGTTTAT	A	13.6	PASS	.	GT:GQ:DP:AD:VAF:C:PS	0|1:14:54:17:0.314815:DV:3458
contig_761	9016	.	T	TA	10.1	PASS	.	GT:GQ:DP:AD:VAF:C:PS	0|1:10:43:14:0.325581:DV:3458
contig_761	10153	.	CTT	C	21	PASS	.	GT:GQ:DP:AD:VAF:C:PS	1|0:21:51:25:0.49:P:3458
contig_761	11580	.	C	T	21	PASS	.	GT:GQ:DP:AD:VAF:C:PS	1|0:21:69:34:0.493:P:3458
contig_761	11671	.	T	C	18	PASS	.	GT:GQ:DP:AD:VAF:C:PS	0|1:18:69:33:0.478:P:3458
contig_761	11857	.	A	G	20	PASS	.	GT:GQ:DP:AD:VAF:C:PS	1|0:20:66:25:0.379:P:3458
contig_761	12047	.	A	G	22	PASS	.	GT:GQ:DP:AD:VAF:C:PS	1|0:22:69:30:0.435:P:3458
contig_761	12110	.	G	A	21	PASS	.	GT:GQ:DP:AD:VAF:C:PS	1|0:21:61:28:0.459:P:3458
contig_761	12282	.	C	T	18	PASS	.	GT:GQ:DP:AD:VAF:C:PS	1|0:18:67:27:0.403:P:3458
contig_761	12363	.	GTC	G	16	PASS	.	GT:GQ:DP:AD:VAF:C:PS	1|0:16:62:24:0.387:P:3458
contig_761	12626	.	C	T	23.6	PASS	.	GT:GQ:DP:AD:VAF:C:PS	1|0:24:43:8:0.186047:DV:3458
contig_761	12909	.	A	C	17	PASS	.	GT:GQ:DP:AD:VAF:C:PS	1|0:17:61:27:0.443:P:3458
contig_761	12969	.	A	G	20	PASS	.	GT:GQ:DP:AD:VAF:C:PS	1|0:20:60:23:0.383:P:3458
contig_761	12997	.	C	CTT	15	PASS	.	GT:GQ:DP:AD:VAF:C:PS	1|0:15:60:20:0.333:P:3458
contig_761	13017	.	G	A	23	PASS	.	GT:GQ:DP:AD:VAF:C:PS	1|0:23:57:21:0.368:P:3458
contig_761	13040	.	A	G	17	PASS	.	GT:GQ:DP:AD:VAF:C:PS	1|0:17:57:19:0.333:P:3458
contig_761	13093	.	AAT	A	19	PASS	.	GT:GQ:DP:AD:VAF:C:PS	1|0:19:59:22:0.373:P:3458
contig_761	13126	.	C	T	19	PASS	.	GT:GQ:DP:AD:VAF:C:PS	1|0:19:58:23:0.397:P:3458
contig_761	14908	.	G	GCA	14	PASS	.	GT:GQ:DP:AD:VAF:C:PS	1|0:14:66:19:0.288:P:3458
contig_761	15047	.	C	T	20	PASS	.	GT:GQ:DP:AD:VAF:C:PS	0|1:20:65:37:0.569:P:3458
contig_761	15059	.	T	C	21	PASS	.	GT:GQ:DP:AD:VAF:C:PS	1|0:21:70:30:0.429:P:3458
contig_761	15643	.	T	C	22	PASS	.	GT:GQ:DP:AD:VAF:C:PS	1|0:22:74:36:0.486:P:3458
contig_761	15832	.	A	G	57.5	PASS	.	GT:GQ:DP:AD:VAF:C:PS	1|0:57:76:32:0.421053:DV:3458
contig_761	17137	.	T	G	24	PASS	.	GT:GQ:DP:AD:VAF:C:PS	1|0:24:65:30:0.462:P:3458
contig_761	17492	.	TTGC	T	11	PASS	.	GT:GQ:DP:AD:VAF:C:PS	1|0:11:73:29:0.397:P:3458
contig_761	17854	.	AAT	A	52	PASS	.	GT:GQ:DP:AD:VAF:C:PS	1|0:52:74:21:0.283784:DV:3458
contig_761	17964	.	A	G	18	PASS	.	GT:GQ:DP:AD:VAF:C:PS	1|0:18:74:33:0.446:P:3458
contig_761	18213	.	T	C	21	PASS	.	GT:GQ:DP:AD:VAF:C:PS	1|0:21:66:30:0.455:P:3458
contig_761	21050	.	T	C	17	PASS	.	GT:GQ:DP:AD:VAF:C:PS	0|1:17:48:20:0.417:P:3458
contig_761	21829	.	T	C	44.1	PASS	.	GT:GQ:DP:AD:VAF:C:PS	0|1:44:49:17:0.346939:DV:3458
contig_761	22053	.	T	C	59.9	PASS	.	GT:GQ:DP:AD:VAF:C:PS	0|1:60:58:22:0.37931:DV:3458
contig_761	22326	.	A	T	36.8	PASS	.	GT:GQ:DP:AD:VAF:C:PS	0|1:37:54:21:0.388889:DV:3458
contig_761	22407	.	AT	A	27.9	PASS	.	GT:GQ:DP:AD:VAF:C:PS	0|1:28:53:16:0.301887:DV:3458
contig_761	22432	.	C	T	16	PASS	.	GT:GQ:DP:AD:VAF:C:PS	0|1:16:54:21:0.389:P:3458
contig_761	22579	.	T	G	18	PASS	.	GT:GQ:DP:AD:VAF:C:PS	0|1:18:56:24:0.429:P:3458
contig_761	23455	.	T	C	20	PASS	.	GT:GQ:DP:AD:VAF:C:PS	0|1:20:60:28:0.467:P:3458
contig_761	23850	.	A	AAC	23.7	PASS	.	GT:GQ:DP:AD:VAF:C:PS	0|1:24:67:12:0.179104:DV:3458
contig_761	23874	.	C	T	21	PASS	.	GT:GQ:DP:AD:VAF:C:PS	0|1:21:66:32:0.485:P:3458
contig_761	24269	.	C	G	21	PASS	.	GT:GQ:DP:AD:VAF:C:PS	0|1:21:70:31:0.443:P:3458
contig_761	24336	.	G	A	18	PASS	.	GT:GQ:DP:AD:VAF:C:PS	1|0:18:75:31:0.413:P:3458
contig_761	24385	.	G	A	42.9	PASS	.	GT:GQ:DP:AD:VAF:C:PS	1|0:43:71:28:0.394366:DV:3458
contig_761	24461	.	TTA	T	15	PASS	.	GT:GQ:DP:AD:VAF:C:PS	1|0:15:70:27:0.386:P:3458
contig_761	24475	.	GTGTATATATA	G	38.3	PASS	.	GT:GQ:DP:AD:VAF:C:PS	0|1:29:67:19:0.283582:DV:3458
contig_761	24537	.	C	T	15.3	PASS	.	GT:GQ:DP:AD:VAF:C:PS	1|0:15:65:23:0.353846:DV:3458
contig_761	24653	.	T	C	28.6	PASS	.	GT:GQ:DP:AD:VAF:C:PS	0|1:28:66:25:0.378788:DV:3458
contig_761	24656	.	G	A	26.5	PASS	.	GT:GQ:DP:AD:VAF:C:PS	0|1:26:66:27:0.409091:DV:3458
contig_761	24669	.	T	C	23.1	PASS	.	GT:GQ:DP:AD:VAF:C:PS	0|1:23:67:27:0.402985:DV:3458
contig_761	24781	.	C	T	1	refCall	.	GT:GQ:DP:AD:VAF:C	./.:7:63:17:0.269841:DV
contig_761	24867	.	T	TTA	0	refCall	.	GT:GQ:DP:AD:VAF:C	0/0:27:62:11:0.177419:DV
contig_761	24994	.	TGTGC	T	18	PASS	.	GT:GQ:DP:AD:VAF:C	1/1:18:51:46:0.902:P
contig_761	25410	.	T	C	19	PASS	.	GT:GQ:DP:AD:VAF:C:PS	0|1:19:54:27:0.5:P:25409
contig_761	25598	.	TACACACACAC	T	59.3	PASS	.	GT:GQ:DP:AD:VAF:C:PS	1|0:58:58:16:0.275862:DV:25409
contig_761	25929	.	A	T	30.1	PASS	.	GT:GQ:DP:AD:VAF:C:PS	1|0:30:40:14:0.35:DV:25928
contig_761	25957	.	C	T	37.3	PASS	.	GT:GQ:DP:AD:VAF:C	0/1:28:58:29:0.5:DV
contig_761	25959	.	CT	C	29	PASS	.	GT:GQ:DP:AD:VAF:C:PS	0|1:9:59:28:0.474576:DV:25958
contig_761	25961	.	TG	T	34.2	PASS	.	GT:GQ:DP:AD:VAF:C:PS	1|0:21:57:24:0.421053:DV:25960
contig_761	26057	.	A	C	49.8	PASS	.	GT:GQ:DP:AD:VAF:C	0/1:50:60:25:0.416667:DV
contig_761	26063	.	C	T	17	PASS	.	GT:GQ:DP:AD:VAF:C	0/1:17:55:23:0.418:P
contig_761	26186	.	A	G	57.9	PASS	.	GT:GQ:DP:AD:VAF:C	0/1:58:59:22:0.372881:DV
contig_761	26311	.	C	T	21	PASS	.	GT:GQ:DP:AD:VAF:C	0/1:21:57:26:0.456:P
contig_761	26459	.	A	G	21	PASS	.	GT:GQ:DP:AD:VAF:C	0/1:21:62:26:0.419:P
contig_761	26480	.	C	T	19	PASS	.	GT:GQ:DP:AD:VAF:C	0/1:19:65:28:0.431:P
contig_761	26555	.	T	C	20	PASS	.	GT:GQ:DP:AD:VAF:C	0/1:20:61:24:0.393:P
contig_761	26576	.	T	C	20	PASS	.	GT:GQ:DP:AD:VAF:C	0/1:20:65:27:0.415:P
contig_761	26768	.	A	G	20	PASS	.	GT:GQ:DP:AD:VAF:C:PS	0|1:20:64:23:0.359:P:26767
contig_761	26898	.	G	T	24	PASS	.	GT:GQ:DP:AD:VAF:C:PS	0|1:24:62:26:0.419:P:26897
contig_761	27551	.	T	C	21	PASS	.	GT:GQ:DP:AD:VAF:C	0/1:21:59:24:0.407:P
contig_761	27574	.	A	G	21	PASS	.	GT:GQ:DP:AD:VAF:C	0/1:21:63:28:0.444:P
contig_761	27622	.	A	G	22	PASS	.	GT:GQ:DP:AD:VAF:C	0/1:22:64:28:0.438:P
contig_761	27690	.	A	G	17	PASS	.	GT:GQ:DP:AD:VAF:C	0/1:17:62:24:0.387:P
contig_761	27735	.	CATTAAAGATAAAATTTT	C	33.4	PASS	.	GT:GQ:DP:AD:VAF:C	0/1:33:62:20:0.322581:DV
contig_761	27804	.	G	C	20	PASS	.	GT:GQ:DP:AD:VAF:C	0/1:20:62:27:0.435:P
contig_761	28036	.	AT	A	15	PASS	.	GT:GQ:DP:AD:VAF:C	0/1:15:67:29:0.433:P
contig_761	28055	.	AT	A	45.5	PASS	.	GT:GQ:DP:AD:VAF:C	0/1:22:65:31:0.476923:DV
contig_761	28058	.	TC	T	44.5	PASS	.	GT:GQ:DP:AD:VAF:C	0/1:36:64:27:0.421875:DV
contig_761	28099	.	ATG	A	38.1	PASS	.	GT:GQ:DP:AD:VAF:C	0/1:36:66:34:0.515152:DV
contig_761	28102	.	C	A	39.4	PASS	.	GT:GQ:DP:AD:VAF:C	0/1:24:66:28:0.424242:DV
contig_761	28107	.	A	G	58.3	PASS	.	GT:GQ:DP:AD:VAF:C	0/1:55:63:29:0.460317:DV
contig_761	28136	.	A	G	21	PASS	.	GT:GQ:DP:AD:VAF:C	0/1:21:66:32:0.485:P
contig_761	28152	.	T	C	21	PASS	.	GT:GQ:DP:AD:VAF:C	0/1:21:66:31:0.47:P
contig_761	29542	.	A	G	19	PASS	.	GT:GQ:DP:AD:VAF:C:PS	0|1:19:63:26:0.413:P:29541
contig_761	29737	.	T	C	57.9	PASS	.	GT:GQ:DP:AD:VAF:C:PS	0|1:58:61:24:0.393443:DV:29541
contig_761	29985	.	G	A	65.3	PASS	.	GT:GQ:DP:AD:VAF:C:PS	0|1:65:58:23:0.396552:DV:29984
contig_761	29989	.	G	A	59	PASS	.	GT:GQ:DP:AD:VAF:C	0/1:59:56:22:0.392857:DV
contig_761	30078	.	C	CTT	11	PASS	.	GT:GQ:DP:AD:VAF:C:PS	0|1:11:61:19:0.311:P:30077
contig_761	30182	.	T	C	16	PASS	.	GT:GQ:DP:AD:VAF:C	0/1:16:63:22:0.349:P
contig_761	30327	.	C	CAA	13	PASS	.	GT:GQ:DP:AD:VAF:C:PS	0|1:13:61:22:0.361:P:30326
contig_761	30625	.	G	A	25.8	PASS	.	GT:GQ:DP:AD:VAF:C:PS	0|1:26:60:18:0.3:DV:30624
contig_761	30652	.	A	G	25.8	PASS	.	GT:GQ:DP:AD:VAF:C:PS	0|1:26:62:21:0.33871:DV:30624
contig_761	30703	.	A	G	29.5	PASS	.	GT:GQ:DP:AD:VAF:C:PS	0|1:30:59:15:0.254237:DV:30624
contig_761	30904	.	T	C	14.4	PASS	.	GT:GQ:DP:AD:VAF:C:PS	0|1:14:61:17:0.278689:DV:30624
contig_761	30923	.	A	G	11.2	PASS	.	GT:GQ:DP:AD:VAF:C:PS	0|1:11:55:14:0.254545:DV:30624
contig_761	30978	.	G	A	3.9	PASS	.	GT:GQ:DP:AD:VAF:C:PS	0|1:4:59:20:0.338983:DV:30624
contig_761	30988	.	T	C	1.5	refCall	.	GT:GQ:DP:AD:VAF:C	./.:5:61:19:0.311475:DV
contig_761	30995	.	T	A	1.7	refCall	.	GT:GQ:DP:AD:VAF:C	./.:5:61:20:0.327869:DV
contig_761	31024	.	A	T	1.3	refCall	.	GT:GQ:DP:AD:VAF:C	./.:6:58:18:0.310345:DV
contig_761	31036	.	T	C	11	PASS	.	GT:GQ:DP:AD:VAF:C:PS	0|1:11:58:19:0.327586:DV:30624
contig_761	31089	.	G	A	16	PASS	.	GT:GQ:DP:AD:VAF:C:PS	0|1:16:57:21:0.368:P:30624
contig_761	31283	.	TA	T	4.7	PASS	.	GT:GQ:DP:AD:VAF:C:PS	1|0:4:54:8:0.148148:DV:30624
contig_761	32203	.	TA	T	13.9	PASS	.	GT:GQ:DP:AD:VAF:C:PS	0|1:14:55:10:0.181818:DV:30624
contig_761	32674	.	A	T	21	PASS	.	GT:GQ:DP:AD:VAF:C:PS	0|1:21:57:29:0.509:P:30624
contig_761	32712	.	G	T	22	PASS	.	GT:GQ:DP:AD:VAF:C:PS	1|0:22:53:22:0.415:P:30624
contig_761	33090	.	T	C	19	PASS	.	GT:GQ:DP:AD:VAF:C:PS	1|0:19:47:18:0.383:P:30624
contig_761	33626	.	G	A	20	PASS	.	GT:GQ:DP:AD:VAF:C:PS	1|0:20:46:17:0.37:P:30624
contig_761	33981	.	GAA	G	14	PASS	.	GT:GQ:DP:AD:VAF:C:PS	1|0:14:46:17:0.37:P:30624
contig_761	34575	.	GT	G	16	PASS	.	GT:GQ:DP:AD:VAF:C:PS	0|1:16:56:23:0.411:P:30624
contig_761	34594	.	G	C	23	PASS	.	GT:GQ:DP:AD:VAF:C:PS	1|0:23:52:21:0.404:P:30624
contig_761	35238	.	GAC	G	16	PASS	.	GT:GQ:DP:AD:VAF:C:PS	1|0:16:53:18:0.34:P:30624
contig_761	35736	.	C	G	18	PASS	.	GT:GQ:DP:AD:VAF:C:PS	1|0:18:54:20:0.37:P:30624
contig_761	36306	.	T	A	19	PASS	.	GT:GQ:DP:AD:VAF:C:PS	1|0:19:52:21:0.404:P:30624
contig_761	36514	.	T	C	19	PASS	.	GT:GQ:DP:AD:VAF:C:PS	1|0:19:45:16:0.356:P:30624
contig_761	36526	.	T	C	19	PASS	.	GT:GQ:DP:AD:VAF:C:PS	0|1:19:56:29:0.518:P:30624
contig_761	36547	.	T	C	19	PASS	.	GT:GQ:DP:AD:VAF:C:PS	1|0:19:56:25:0.446:P:30624
contig_761	36805	.	CT	C	18	PASS	.	GT:GQ:DP:AD:VAF:C:PS	1|0:18:53:22:0.415:P:30624
contig_761	37162	.	A	G	18	PASS	.	GT:GQ:DP:AD:VAF:C:PS	1|0:18:50:18:0.36:P:30624
contig_761	37781	.	G	A	21	PASS	.	GT:GQ:DP:AD:VAF:C:PS	1|0:21:53:20:0.377:P:30624
contig_761	38401	.	GA	G	35.1	PASS	.	GT:GQ:DP:AD:VAF:C:PS	1|0:19:57:21:0.368421:DV:30624
contig_761	38404	.	AG	A	29.4	PASS	.	GT:GQ:DP:AD:VAF:C:PS	0|1:23:49:26:0.530612:DV:30624
contig_761	38586	.	G	A	22	PASS	.	GT:GQ:DP:AD:VAF:C:PS	1|0:22:53:20:0.377:P:30624
contig_761	38613	.	T	G	20	PASS	.	GT:GQ:DP:AD:VAF:C:PS	1|0:20:52:19:0.365:P:30624
contig_761	38729	.	TTCCAG	T	2.7	refCall	.	GT:GQ:DP:AD:VAF:C	./.:3:46:5:0.108696:DV
contig_761	38730	.	TCCAG	T	19.6	PASS	.	GT:GQ:DP:AD:VAF:C:PS	1|0:20:39:8:0.205128:DV:30624
contig_761	38834	.	TA	T	8.9	PASS	.	GT:GQ:DP:AD:VAF:C	1/1:3:53:7:0.132075:DV
contig_761	39528	.	C	T	38.5	PASS	.	GT:GQ:DP:AD:VAF:C:PS	0|1:38:53:16:0.301887:DV:30624
contig_761	40049	.	CA	C	20.3	PASS	.	GT:GQ:DP:AD:VAF:C:PS	0|1:20:57:14:0.245614:DV:30624
contig_761	40050	.	AAT	A	0	refCall	.	GT:GQ:DP:AD:VAF:C	0/0:35:43:7:0.162791:DV
contig_761	40143	.	A	G	16	PASS	.	GT:GQ:DP:AD:VAF:C:PS	0|1:16:60:26:0.433:P:30624
contig_761	40226	.	A	G	51.6	PASS	.	GT:GQ:DP:AD:VAF:C:PS	0|1:52:63:33:0.52381:DV:30624
contig_761	40271	.	TAATAAA	T	45.3	PASS	.	GT:GQ:DP:AD:VAF:C:PS	0|1:45:61:27:0.442623:DV:30624
contig_761	40358	.	CGAGAGG	C	47.3	PASS	.	GT:GQ:DP:AD:VAF:C:PS	0|1:47:60:20:0.333333:DV:30624
contig_761	40575	.	A	T	41.7	PASS	.	GT:GQ:DP:AD:VAF:C:PS	0|1:40:58:24:0.413793:DV:30624
contig_761	40578	.	CGG	C	12	PASS	.	GT:GQ:DP:AD:VAF:C:PS	1|0:12:53:27:0.509:P:30624
contig_761	40617	.	T	C	19	PASS	.	GT:GQ:DP:AD:VAF:C:PS	0|1:19:61:26:0.426:P:30624
contig_761	40659	.	A	G	19	PASS	.	GT:GQ:DP:AD:VAF:C:PS	0|1:19:62:27:0.435:P:30624
contig_761	40681	.	C	T	21	PASS	.	GT:GQ:DP:AD:VAF:C:PS	0|1:21:62:27:0.435:P:30624
contig_761	42492	.	TAG	T	27.4	PASS	.	GT:GQ:DP:AD:VAF:C:PS	0|1:27:67:26:0.38806:DV:30624
contig_761	42498	.	T	A	41.4	PASS	.	GT:GQ:DP:AD:VAF:C:PS	0|1:40:68:29:0.426471:DV:30624
contig_761	42501	.	TG	T	44.3	PASS	.	GT:GQ:DP:AD:VAF:C:PS	1|0:31:68:37:0.544118:DV:30624
contig_761	42518	.	A	G	18	PASS	.	GT:GQ:DP:AD:VAF:C:PS	0|1:18:69:29:0.42:P:30624
contig_761	42585	.	G	A	16	PASS	.	GT:GQ:DP:AD:VAF:C:PS	0|1:16:63:25:0.397:P:30624
contig_761	42659	.	C	T	20	PASS	.	GT:GQ:DP:AD:VAF:C:PS	0|1:20:65:28:0.431:P:30624
contig_761	42673	.	A	G	51.1	PASS	.	GT:GQ:DP:AD:VAF:C:PS	1|0:44:63:23:0.365079:DV:30624
contig_761	42681	.	C	T	18	PASS	.	GT:GQ:DP:AD:VAF:C:PS	0|1:18:59:25:0.424:P:30624
contig_761	42954	.	A	G	19	PASS	.	GT:GQ:DP:AD:VAF:C:PS	0|1:19:59:24:0.407:P:30624
contig_761	42987	.	C	G	16	PASS	.	GT:GQ:DP:AD:VAF:C:PS	0|1:16:62:27:0.435:P:30624
contig_761	43359	.	GCGCCGTCCTTCTCTGCGTTT	G	13	PASS	.	GT:GQ:DP:AD:VAF:C:PS	1|0:13:63:31:0.492:P:30624
contig_761	43428	.	G	GA	0.1	refCall	.	GT:GQ:DP:AD:VAF:C	./.:17:68:9:0.132353:DV
contig_761	43668	.	ATT	A	2.3	refCall	.	GT:GQ:DP:AD:VAF:C	./.:4:63:11:0.174603:DV
contig_761	44039	.	GAAA	G,GA	14.9	PASS	.	GT:GQ:DP:AD:VAF:C:PS	2|0:9:58:13,7:0.224138,0.12069:DV:30624
contig_761	44088	.	G	A	22	PASS	.	GT:GQ:DP:AD:VAF:C:PS	1|0:22:59:28:0.475:P:30624
contig_761	44314	.	C	T	19	PASS	.	GT:GQ:DP:AD:VAF:C:PS	1|0:19:65:30:0.462:P:30624
contig_761	44791	.	AGTGCGCG	A	13	PASS	.	GT:GQ:DP:AD:VAF:C:PS	1|0:13:61:25:0.41:P:30624
contig_761	45399	.	T	C	21	PASS	.	GT:GQ:DP:AD:VAF:C:PS	0|1:21:63:27:0.429:P:30624
contig_761	45684	.	TAAC	T	48.9	PASS	.	GT:GQ:DP:AD:VAF:C:PS	0|1:49:57:16:0.280702:DV:30624
contig_761	45704	.	C	T	19	PASS	.	GT:GQ:DP:AD:VAF:C:PS	0|1:19:60:25:0.417:P:30624
contig_761	46066	.	T	C	20	PASS	.	GT:GQ:DP:AD:VAF:C:PS	0|1:20:60:24:0.4:P:30624
contig_761	46218	.	TA	T	3.3	PASS	.	GT:GQ:DP:AD:VAF:C:PS	1|0:3:61:19:0.311475:DV:30624
contig_761	46602	.	T	G	21	PASS	.	GT:GQ:DP:AD:VAF:C:PS	1|0:21:60:32:0.533:P:30624
contig_761	47033	.	GA	G	0.1	refCall	.	GT:GQ:DP:AD:VAF:C	./.:16:67:24:0.358209:DV
contig_761	47258	.	TGAC	T	17	PASS	.	GT:GQ:DP:AD:VAF:C:PS	1|0:17:65:32:0.492:P:30624
contig_761	48935	.	A	G	61.4	PASS	.	GT:GQ:DP:AD:VAF:C:PS	0|1:61:65:29:0.446154:DV:30624
contig_761	48945	.	A	G	59.8	PASS	.	GT:GQ:DP:AD:VAF:C:PS	0|1:59:62:24:0.387097:DV:30624
contig_761	48946	.	G	A	55.6	PASS	.	GT:GQ:DP:AD:VAF:C:PS	0|1:56:62:23:0.370968:DV:30624
contig_761	49625	.	G	A	22	PASS	.	GT:GQ:DP:AD:VAF:C:PS	1|0:22:62:28:0.452:P:30624
contig_761	49658	.	CT	C,CTT	59.4	PASS	.	GT:GQ:DP:AD:VAF:C:PS	2|1:30:62:31,25:0.5,0.403226:DV:30624
contig_761	49700	.	G	A	17	PASS	.	GT:GQ:DP:AD:VAF:C:PS	1|0:17:63:29:0.46:P:30624
contig_761	49709	.	T	C	19	PASS	.	GT:GQ:DP:AD:VAF:C:PS	1|0:19:62:27:0.435:P:30624
contig_761	49933	.	A	T	19	PASS	.	GT:GQ:DP:AD:VAF:C:PS	1|0:19:59:30:0.508:P:30624
contig_761	49950	.	T	C	19	PASS	.	GT:GQ:DP:AD:VAF:C:PS	1|0:19:61:22:0.361:P:30624
contig_761	50226	.	T	TTAC	44.9	PASS	.	GT:GQ:DP:AD:VAF:C:PS	1|0:45:65:14:0.215385:DV:30624
contig_761	50541	.	A	G	21	PASS	.	GT:GQ:DP:AD:VAF:C:PS	0|1:21:71:34:0.479:P:30624
contig_761	51015	.	T	C	18	PASS	.	GT:GQ:DP:AD:VAF:C:PS	1|0:18:58:21:0.362:P:30624
contig_761	51171	.	A	G	21	PASS	.	GT:GQ:DP:AD:VAF:C:PS	0|1:21:63:31:0.492:P:30624
contig_761	51398	.	A	C	21	PASS	.	GT:GQ:DP:AD:VAF:C:PS	1|0:21:65:30:0.462:P:30624
contig_761	51445	.	C	T	0.1	refCall	.	GT:GQ:DP:AD:VAF:C	./.:17:50:11:0.22:DV
contig_761	51447	.	C	CT	29.2	PASS	.	GT:GQ:DP:AD:VAF:C:PS	0|1:26:61:15:0.245902:DV:30624
contig_761	51451	.	C	T	48.5	PASS	.	GT:GQ:DP:AD:VAF:C:PS	1|0:48:65:28:0.430769:DV:30624
contig_761	51463	.	C	T	16	PASS	.	GT:GQ:DP:AD:VAF:C:PS	1|0:16:65:30:0.462:P:30624
contig_761	51471	.	G	C	52.4	PASS	.	GT:GQ:DP:AD:VAF:C:PS	1|0:52:65:28:0.430769:DV:30624
contig_761	51476	.	T	A	53.3	PASS	.	GT:GQ:DP:AD:VAF:C:PS	1|0:53:59:23:0.38983:DV:30624
contig_761	53626	.	A	T	21	PASS	.	GT:GQ:DP:AD:VAF:C:PS	1|0:21:67:26:0.388:P:30624
contig_761	53886	.	C	T	20	PASS	.	GT:GQ:DP:AD:VAF:C:PS	1|0:20:72:30:0.417:P:30624
contig_761	54565	.	ACT	A	15	PASS	.	GT:GQ:DP:AD:VAF:C:PS	1|0:15:68:26:0.382:P:30624
contig_761	56102	.	TTC	T	0.2	refCall	.	GT:GQ:DP:AD:VAF:C	./.:14:54:10:0.185185:DV
contig_761	57225	.	C	T	17	PASS	.	GT:GQ:DP:AD:VAF:C:PS	1|0:17:61:29:0.475:P:30624
contig_761	57256	.	T	G	19	PASS	.	GT:GQ:DP:AD:VAF:C:PS	1|0:19:65:26:0.4:P:30624
contig_761	57505	.	C	T	52.5	PASS	.	GT:GQ:DP:AD:VAF:C:PS	0|1:49:66:35:0.530303:DV:30624
contig_761	57867	.	C	T	20	PASS	.	GT:GQ:DP:AD:VAF:C:PS	1|0:20:58:26:0.448:P:30624
contig_761	58614	.	A	G	20	PASS	.	GT:GQ:DP:AD:VAF:C:PS	1|0:20:67:25:0.373:P:30624
contig_761	59000	.	TA	T	12.9	PASS	.	GT:GQ:DP:AD:VAF:C:PS	0|1:13:64:14:0.21875:DV:30624
contig_761	59072	.	T	C	21	PASS	.	GT:GQ:DP:AD:VAF:C:PS	1|0:21:74:31:0.419:P:30624
contig_761	59144	.	C	T	18	PASS	.	GT:GQ:DP:AD:VAF:C:PS	1|0:18:69:29:0.42:P:30624
contig_761	59164	.	T	A	16	PASS	.	GT:GQ:DP:AD:VAF:C:PS	1|0:16:68:28:0.412:P:30624
contig_761	59172	.	A	T	18	PASS	.	GT:GQ:DP:AD:VAF:C:PS	1|0:18:70:31:0.443:P:30624
contig_761	59243	.	G	T	22	PASS	.	GT:GQ:DP:AD:VAF:C:PS	1|0:22:70:31:0.443:P:30624
contig_761	59281	.	AT	A	11	PASS	.	GT:GQ:DP:AD:VAF:C:PS	1|0:11:67:23:0.343:P:30624
contig_761	59317	.	TTA	T	36.5	PASS	.	GT:GQ:DP:AD:VAF:C:PS	0|1:31:70:34:0.485714:DV:30624
contig_761	59318	.	T	TAG	57.1	PASS	.	GT:GQ:DP:AD:VAF:C:PS	1|0:54:36:30:0.833333:DV:30624
contig_761	59498	.	T	G	39.8	PASS	.	GT:GQ:DP:AD:VAF:C:PS	1|0:40:69:21:0.304348:DV:30624
contig_761	60043	.	A	T	18	PASS	.	GT:GQ:DP:AD:VAF:C:PS	1|0:18:68:26:0.382:P:30624
contig_761	60152	.	TAA	T	16	PASS	.	GT:GQ:DP:AD:VAF:C:PS	1|0:16:67:26:0.388:P:30624
contig_761	60214	.	A	G	20	PASS	.	GT:GQ:DP:AD:VAF:C:PS	1|0:20:59:25:0.424:P:30624
contig_761	60445	.	AAGAGAGAGAGAGAGAGAGAGAGAGAGAGAGAGAGAGAGAG	A	2.1	refCall	.	GT:GQ:DP:AD:VAF:C	./.:4:47:6:0.12766:DV
contig_761	60515	.	G	T	0.7	refCall	.	GT:GQ:DP:AD:VAF:C	./.:8:58:15:0.258621:DV
contig_761	60882	.	G	A	23	PASS	.	GT:GQ:DP:AD:VAF:C:PS	1|0:23:52:22:0.423:P:30624
contig_761	60930	.	ATTTCTTGAAAATAT	A	12	PASS	.	GT:GQ:DP:AD:VAF:C:PS	0|1:12:57:23:0.404:P:30624
contig_761	61118	.	A	G	19	PASS	.	GT:GQ:DP:AD:VAF:C:PS	1|0:19:60:24:0.4:P:30624
contig_761	61355	.	A	G	20	PASS	.	GT:GQ:DP:AD:VAF:C:PS	1|0:20:55:18:0.327:P:30624
contig_761	61433	.	C	CT	0.6	refCall	.	GT:GQ:DP:AD:VAF:C	./.:9:61:9:0.147541:DV
contig_761	61656	.	C	T	20	PASS	.	GT:GQ:DP:AD:VAF:C:PS	1|0:20:63:27:0.429:P:30624
contig_761	61762	.	GA	G	15	PASS	.	GT:GQ:DP:AD:VAF:C:PS	0|1:15:56:28:0.5:P:30624
contig_761	61782	.	AATATATATATATATATATATATATATATATAT	A	38.8	PASS	.	GT:GQ:DP:AD:VAF:C:PS	1|0:39:57:19:0.333333:DV:30624
contig_761	61957	.	C	G	20	PASS	.	GT:GQ:DP:AD:VAF:C:PS	1|0:20:50:22:0.44:P:30624
contig_761	62482	.	GA	G	3.3	PASS	.	GT:GQ:DP:AD:VAF:C:PS	1|0:3:48:14:0.291667:DV:30624
contig_761	62662	.	TAATATATATATA	T	0.3	refCall	.	GT:GQ:DP:AD:VAF:C	./.:12:46:10:0.217391:DV
contig_761	62915	.	T	G	17	PASS	.	GT:GQ:DP:AD:VAF:C:PS	0|1:17:47:22:0.468:P:30624
contig_761	63806	.	T	C	18	PASS	.	GT:GQ:DP:AD:VAF:C:PS	0|1:18:34:16:0.471:P:30624
contig_761	63987	.	AT	A	43.3	PASS	.	GT:GQ:DP:AD:VAF:C:PS	1|0:42:38:19:0.5:DV:30624
contig_761	63990	.	T	TC	41.9	PASS	.	GT:GQ:DP:AD:VAF:C:PS	0|1:36:39:16:0.410256:DV:30624
contig_761	64549	.	CCA	C	14	PASS	.	GT:GQ:DP:AD:VAF:C:PS	0|1:14:38:15:0.395:P:30624
contig_761	64746	.	CAAAAAAAAT	C	33.2	PASS	.	GT:GQ:DP:AD:VAF:C:PS	1|0:24:33:18:0.545455:DV:30624
contig_761	65797	.	C	G	19	PASS	.	GT:GQ:DP:AD:VAF:C:PS	0|1:19:40:18:0.45:P:30624
contig_761	65884	.	A	G	18	PASS	.	GT:GQ:DP:AD:VAF:C:PS	0|1:18:39:17:0.436:P:30624
contig_761	66638	.	T	C	36.5	PASS	.	GT:GQ:DP:AD:VAF:C:PS	0|1:37:48:16:0.333333:DV:30624
contig_761	66664	.	T	TATA	17.1	PASS	.	GT:GQ:DP:AD:VAF:C:PS	0|1:17:48:15:0.3125:DV:30624
contig_761	66665	.	T	TA	23	PASS	.	GT:GQ:DP:AD:VAF:C:PS	0|1:23:50:13:0.26:DV:30624
contig_761	66834	.	T	C	18	PASS	.	GT:GQ:DP:AD:VAF:C:PS	0|1:18:56:24:0.429:P:30624
contig_761	67045	.	T	C	18	PASS	.	GT:GQ:DP:AD:VAF:C:PS	0|1:18:55:24:0.436:P:30624
contig_761	67213	.	T	C	17	PASS	.	GT:GQ:DP:AD:VAF:C:PS	0|1:17:54:23:0.426:P:30624
contig_761	67445	.	A	AAT	7.7	PASS	.	GT:GQ:DP:AD:VAF:C	1/1:8:56:13:0.232143:DV
contig_761	67718	.	ATT	A	0.1	refCall	.	GT:GQ:DP:AD:VAF:C	./.:17:56:24:0.428571:DV
contig_761	68282	.	AT	A	14	PASS	.	GT:GQ:DP:AD:VAF:C:PS	1|0:14:56:24:0.429:P:30624
contig_761	68614	.	T	C	18	PASS	.	GT:GQ:DP:AD:VAF:C:PS	1|0:18:49:20:0.408:P:30624
contig_761	68662	.	GTTA	G	13	PASS	.	GT:GQ:DP:AD:VAF:C:PS	0|1:13:46:17:0.37:P:30624
contig_761	68805	.	TTTA	T	13	PASS	.	GT:GQ:DP:AD:VAF:C:PS	1|0:13:50:22:0.44:P:30624
contig_761	69212	.	G	T	20	PASS	.	GT:GQ:DP:AD:VAF:C:PS	1|0:20:42:17:0.405:P:30624
contig_761	69365	.	A	G	20	PASS	.	GT:GQ:DP:AD:VAF:C:PS	0|1:20:43:21:0.488:P:30624
contig_761	70473	.	G	A	21	PASS	.	GT:GQ:DP:AD:VAF:C:PS	1|0:21:47:23:0.489:P:30624
contig_761	70514	.	C	T	20	PASS	.	GT:GQ:DP:AD:VAF:C:PS	1|0:20:48:23:0.479:P:30624
contig_761	70610	.	AG	A	0.5	refCall	.	GT:GQ:DP:AD:VAF:C	./.:9:45:10:0.222222:DV
contig_761	70613	.	C	A	0.2	refCall	.	GT:GQ:DP:AD:VAF:C	./.:15:28:0:0:DV
contig_761	70614	.	A	G	14.7	PASS	.	GT:GQ:DP:AD:VAF:C	0/1:15:35:10:0.285714:DV
contig_761	70617	.	A	G	27.9	PASS	.	GT:GQ:DP:AD:VAF:C	0/1:4:45:14:0.311111:DV
contig_761	70621	.	A	G	35.1	PASS	.	GT:GQ:DP:AD:VAF:C:PS	1|0:35:46:22:0.478261:DV:30624
contig_761	70686	.	G	A	20	PASS	.	GT:GQ:DP:AD:VAF:C:PS	1|0:20:45:19:0.422:P:30624
contig_761	70698	.	G	A	17	PASS	.	GT:GQ:DP:AD:VAF:C:PS	0|1:17:43:21:0.488:P:30624
contig_761	70746	.	CAA	C	22.4	PASS	.	GT:GQ:DP:AD:VAF:C:PS	1|0:22:44:14:0.318182:DV:30624
contig_761	70748	.	A	G	1.2	refCall	.	GT:GQ:DP:AD:VAF:C	./.:6:29:6:0.206897:DV
contig_761	70752	.	A	G	11.8	PASS	.	GT:GQ:DP:AD:VAF:C:PS	1|0:12:35:10:0.285714:DV:30624
contig_761	71066	.	C	T	20	PASS	.	GT:GQ:DP:AD:VAF:C:PS	0|1:20:46:21:0.457:P:30624
contig_761	71150	.	A	G	19	PASS	.	GT:GQ:DP:AD:VAF:C:PS	0|1:19:47:21:0.447:P:30624
contig_761	72228	.	A	T	20	PASS	.	GT:GQ:DP:AD:VAF:C:PS	1|0:20:48:21:0.438:P:30624
contig_761	72612	.	C	T	20	PASS	.	GT:GQ:DP:AD:VAF:C:PS	1|0:20:44:23:0.523:P:30624
contig_761	74121	.	G	GATA	14	PASS	.	GT:GQ:DP:AD:VAF:C:PS	1|0:14:43:13:0.302:P:30624
contig_761	74133	.	C	T	17	PASS	.	GT:GQ:DP:AD:VAF:C:PS	1|0:17:42:15:0.357:P:30624
contig_761	74171	.	T	C	18	PASS	.	GT:GQ:DP:AD:VAF:C:PS	1|0:18:41:14:0.341:P:30624
contig_761	74258	.	G	T	18	PASS	.	GT:GQ:DP:AD:VAF:C:PS	1|0:18:44:16:0.364:P:30624
contig_761	75317	.	G	A	18	PASS	.	GT:GQ:DP:AD:VAF:C:PS	1|0:18:43:16:0.372:P:30624
contig_761	76212	.	G	A	21	PASS	.	GT:GQ:DP:AD:VAF:C:PS	1|0:21:53:27:0.509:P:30624
contig_761	76903	.	C	T	20	PASS	.	GT:GQ:DP:AD:VAF:C:PS	1|0:20:47:23:0.489:P:30624
contig_761	77831	.	TCG	T	13	PASS	.	GT:GQ:DP:AD:VAF:C:PS	0|1:13:50:26:0.52:P:30624
contig_761	77854	.	G	A	22	PASS	.	GT:GQ:DP:AD:VAF:C:PS	1|0:22:51:21:0.412:P:30624
contig_761	77878	.	T	C	19	PASS	.	GT:GQ:DP:AD:VAF:C:PS	1|0:19:52:21:0.404:P:30624
contig_761	77938	.	CTCTCTCTCTCTCTCTCTCTCTCTCTT	C	14	PASS	.	GT:GQ:DP:AD:VAF:C:PS	0|1:14:42:15:0.357143:DV:30624
contig_761	77965	.	T	A	22.7	PASS	.	GT:GQ:DP:AD:VAF:C:PS	0|1:23:50:22:0.44:DV:30624
contig_761	77968	.	C	CTT	18	PASS	.	GT:GQ:DP:AD:VAF:C:PS	1|0:18:50:13:0.26:DV:30624
contig_761	79482	.	G	A	20	PASS	.	GT:GQ:DP:AD:VAF:C:PS	0|1:20:52:27:0.519:P:30624
contig_761	79613	.	GTGTATATATA	G	26.7	PASS	.	GT:GQ:DP:AD:VAF:C:PS	1|0:27:46:13:0.282609:DV:30624
contig_761	80131	.	CG	C	34.6	PASS	.	GT:GQ:DP:AD:VAF:C:PS	1|0:34:55:24:0.436364:DV:30624
contig_761	80133	.	GT	G	23.6	PASS	.	GT:GQ:DP:AD:VAF:C:PS	0|1:23:47:19:0.404255:DV:30624
contig_761	80217	.	T	C	17	PASS	.	GT:GQ:DP:AD:VAF:C:PS	0|1:17:53:22:0.415:P:30624
contig_761	80262	.	G	A	22	PASS	.	GT:GQ:DP:AD:VAF:C:PS	1|0:22:45:18:0.4:P:30624
contig_761	80315	.	A	G	19	PASS	.	GT:GQ:DP:AD:VAF:C:PS	0|1:19:44:17:0.386:P:30624
contig_761	80364	.	T	C	19	PASS	.	GT:GQ:DP:AD:VAF:C:PS	0|1:19:55:27:0.491:P:30624
contig_761	80601	.	C	T	19	PASS	.	GT:GQ:DP:AD:VAF:C:PS	1|0:19:49:21:0.429:P:30624
contig_761	80679	.	C	T	42.2	PASS	.	GT:GQ:DP:AD:VAF:C:PS	1|0:42:48:20:0.416667:DV:30624
contig_761	80681	.	A	G	41.6	PASS	.	GT:GQ:DP:AD:VAF:C:PS	1|0:42:49:21:0.428571:DV:30624
contig_761	82005	.	GT	G	45.6	PASS	.	GT:GQ:DP:AD:VAF:C:PS	1|0:45:51:24:0.470588:DV:30624
contig_761	83501	.	T	C	22	PASS	.	GT:GQ:DP:AD:VAF:C:PS	1|0:22:48:25:0.521:P:30624
contig_761	83769	.	C	T	21	PASS	.	GT:GQ:DP:AD:VAF:C:PS	1|0:21:51:23:0.451:P:30624
contig_761	83898	.	C	T	20	PASS	.	GT:GQ:DP:AD:VAF:C:PS	1|0:20:49:21:0.429:P:30624
contig_761	83918	.	T	C	19	PASS	.	GT:GQ:DP:AD:VAF:C:PS	0|1:19:48:23:0.479:P:30624
contig_761	83936	.	A	ATG	0	refCall	.	GT:GQ:DP:AD:VAF:C	0/0:34:50:9:0.18:DV
contig_761	83938	.	T	TGA	38.2	PASS	.	GT:GQ:DP:AD:VAF:C:PS	0|1:38:40:10:0.25:DV:30624
contig_761	84086	.	A	G	19	PASS	.	GT:GQ:DP:AD:VAF:C:PS	0|1:19:54:24:0.444:P:30624
contig_761	84397	.	T	C	18	PASS	.	GT:GQ:DP:AD:VAF:C:PS	0|1:18:53:26:0.491:P:30624
contig_761	84631	.	G	A	19	PASS	.	GT:GQ:DP:AD:VAF:C:PS	0|1:19:51:20:0.392:P:30624
contig_761	86498	.	T	G	58.6	PASS	.	GT:GQ:DP:AD:VAF:C:PS	0|1:58:45:18:0.4:DV:30624
contig_761	86499	.	T	G	51.6	PASS	.	GT:GQ:DP:AD:VAF:C:PS	0|1:51:46:19:0.413043:DV:30624
contig_761	86727	.	C	T	16	PASS	.	GT:GQ:DP:AD:VAF:C:PS	0|1:16:43:15:0.349:P:30624
contig_761	87832	.	A	G	19	PASS	.	GT:GQ:DP:AD:VAF:C:PS	0|1:19:51:22:0.431:P:30624
contig_761	88131	.	TA	T	1.6	refCall	.	GT:GQ:DP:AD:VAF:C	./.:5:51:8:0.156863:DV
contig_761	88757	.	A	G	17	PASS	.	GT:GQ:DP:AD:VAF:C:PS	0|1:17:54:23:0.426:P:30624
contig_761	90712	.	C	T	18	PASS	.	GT:GQ:DP:AD:VAF:C:PS	0|1:18:53:25:0.472:P:30624
contig_761	90734	.	AT	A	0	refCall	.	GT:GQ:DP:AD:VAF:C	0/0:20:54:7:0.12963:DV
contig_761	91077	.	CT	C	2.2	refCall	.	GT:GQ:DP:AD:VAF:C	./.:4:52:16:0.307692:DV
contig_761	91154	.	AAG	A	18	PASS	.	GT:GQ:DP:AD:VAF:C:PS	1|0:17:48:13:0.270833:DV:30624
contig_761	91183	.	GGAGAGA	GGA,GGAGA,G	11	PASS	.	GT:GQ:DP:AD:VAF:C:PS	0|1:11:45:13,9,6:0.289,0.2,0.133:P:30624
contig_761	91797	.	TAC	T	18.4	PASS	.	GT:GQ:DP:AD:VAF:C:PS	1|0:18:47:13:0.276596:DV:30624
contig_761	92412	.	T	C	18	PASS	.	GT:GQ:DP:AD:VAF:C:PS	0|1:18:63:27:0.429:P:30624
contig_761	92677	.	C	T	21	PASS	.	GT:GQ:DP:AD:VAF:C:PS	1|0:21:55:23:0.418:P:30624
contig_761	92689	.	T	C	45.8	PASS	.	GT:GQ:DP:AD:VAF:C:PS	1|0:46:64:28:0.4375:DV:30624
contig_761	92699	.	T	TC	6.8	PASS	.	GT:GQ:DP:AD:VAF:C:PS	1|0:7:63:11:0.174603:DV:30624
contig_761	92708	.	TG	T	42.8	PASS	.	GT:GQ:DP:AD:VAF:C:PS	1|0:42:65:32:0.492308:DV:30624
contig_761	92713	.	G	A	47.8	PASS	.	GT:GQ:DP:AD:VAF:C:PS	0|1:26:63:29:0.460317:DV:30624
contig_761	92725	.	A	G	23	PASS	.	GT:GQ:DP:AD:VAF:C:PS	1|0:23:63:31:0.492:P:30624
contig_761	93207	.	T	C	22	PASS	.	GT:GQ:DP:AD:VAF:C:PS	0|1:22:68:31:0.456:P:30624
contig_761	93309	.	A	G	21	PASS	.	GT:GQ:DP:AD:VAF:C:PS	0|1:21:65:28:0.431:P:30624
contig_761	94049	.	C	CTT	13	PASS	.	GT:GQ:DP:AD:VAF:C:PS	0|1:13:68:22:0.324:P:30624
contig_761	94229	.	A	G	19	PASS	.	GT:GQ:DP:AD:VAF:C:PS	0|1:19:63:28:0.444:P:30624
contig_761	94667	.	T	G	17	PASS	.	GT:GQ:DP:AD:VAF:C:PS	0|1:17:60:28:0.467:P:30624
contig_761	94999	.	A	G	19	PASS	.	GT:GQ:DP:AD:VAF:C:PS	0|1:19:63:30:0.476:P:30624
contig_761	96592	.	A	G	20	PASS	.	GT:GQ:DP:AD:VAF:C:PS	1|0:20:61:27:0.443:P:30624
contig_761	97561	.	T	C	20	PASS	.	GT:GQ:DP:AD:VAF:C:PS	0|1:20:62:27:0.435:P:30624
contig_761	97673	.	T	C	19	PASS	.	GT:GQ:DP:AD:VAF:C:PS	1|0:19:61:27:0.443:P:30624
contig_761	97856	.	AAT	A	17	PASS	.	GT:GQ:DP:AD:VAF:C:PS	0|1:17:61:32:0.525:P:30624
contig_761	98039	.	T	C	18	PASS	.	GT:GQ:DP:AD:VAF:C:PS	1|0:18:58:23:0.397:P:30624
contig_761	98869	.	G	A	20	PASS	.	GT:GQ:DP:AD:VAF:C:PS	0|1:20:60:26:0.433:P:30624
contig_761	98897	.	T	C	43.6	PASS	.	GT:GQ:DP:AD:VAF:C:PS	0|1:44:59:25:0.423729:DV:30624
contig_761	98922	.	G	A	20	PASS	.	GT:GQ:DP:AD:VAF:C:PS	0|1:20:58:24:0.414:P:30624
contig_761	98989	.	C	A	49.3	PASS	.	GT:GQ:DP:AD:VAF:C:PS	0|1:49:55:22:0.4:DV:30624
contig_761	99032	.	GT	G	17.8	PASS	.	GT:GQ:DP:AD:VAF:C:PS	1|0:18:58:17:0.293103:DV:30624
contig_761	99365	.	A	G	17	PASS	.	GT:GQ:DP:AD:VAF:C:PS	0|1:17:59:20:0.339:P:30624
contig_761	99399	.	CAG	C	16	PASS	.	GT:GQ:DP:AD:VAF:C:PS	0|1:16:60:21:0.35:P:30624
contig_761	99824	.	TGG	T	19	PASS	.	GT:GQ:DP:AD:VAF:C:PS	0|1:19:64:29:0.453:P:30624
contig_761	99877	.	T	C	69.4	PASS	.	GT:GQ:DP:AD:VAF:C:PS	0|1:69:67:28:0.41791:DV:30624
contig_761	100677	.	C	T	19	PASS	.	GT:GQ:DP:AD:VAF:C:PS	0|1:19:53:24:0.453:P:30624
contig_761	100926	.	A	C	17	PASS	.	GT:GQ:DP:AD:VAF:C:PS	0|1:17:57:23:0.404:P:30624
contig_761	101464	.	G	A	20	PASS	.	GT:GQ:DP:AD:VAF:C:PS	0|1:20:59:25:0.424:P:30624
contig_761	101584	.	G	A	16	PASS	.	GT:GQ:DP:AD:VAF:C:PS	0|1:16:54:19:0.352:P:30624
contig_761	101661	.	G	T	21	PASS	.	GT:GQ:DP:AD:VAF:C:PS	0|1:21:57:21:0.368:P:30624
contig_761	101728	.	T	C	17	PASS	.	GT:GQ:DP:AD:VAF:C:PS	0|1:17:60:23:0.383:P:30624
contig_761	101760	.	T	A	20.2	PASS	.	GT:GQ:DP:AD:VAF:C:PS	0|1:20:54:20:0.37037:DV:30624
contig_761	101761	.	A	C	43.4	PASS	.	GT:GQ:DP:AD:VAF:C:PS	1|0:18:56:30:0.535714:DV:30624
contig_761	101763	.	G	A	19	PASS	.	GT:GQ:DP:AD:VAF:C:PS	0|1:18:59:26:0.440678:DV:30624
contig_761	101764	.	G	T	2	refCall	.	GT:GQ:DP:AD:VAF:C	./.:4:61:19:0.311475:DV
contig_761	101766	.	C	T	18.1	PASS	.	GT:GQ:DP:AD:VAF:C:PS	0|1:18:60:26:0.433333:DV:30624
contig_761	101770	.	AT	TT,A	29.1	PASS	.	GT:GQ:DP:AD:VAF:C:PS	2|1:7:61:22,31:0.360656,0.508197:DV:30624
contig_761	101830	.	C	T	20	PASS	.	GT:GQ:DP:AD:VAF:C:PS	0|1:20:61:29:0.475:P:30624
contig_761	104054	.	A	G	20	PASS	.	GT:GQ:DP:AD:VAF:C:PS	1|0:20:64:29:0.453:P:30624
contig_761	104900	.	T	C	21	PASS	.	GT:GQ:DP:AD:VAF:C:PS	1|0:21:58:28:0.483:P:30624
contig_761	105054	.	T	G	16	PASS	.	GT:GQ:DP:AD:VAF:C:PS	0|1:16:60:28:0.467:P:30624
contig_761	105154	.	CA	C	16	PASS	.	GT:GQ:DP:AD:VAF:C:PS	1|0:16:60:26:0.433:P:30624
contig_761	105251	.	T	C	21	PASS	.	GT:GQ:DP:AD:VAF:C:PS	1|0:21:57:28:0.491:P:30624
contig_761	105652	.	G	A	20	PASS	.	GT:GQ:DP:AD:VAF:C:PS	0|1:20:65:27:0.415:P:30624
contig_761	105776	.	GC	G	4.9	PASS	.	GT:GQ:DP:AD:VAF:C:PS	1|0:5:61:20:0.327869:DV:30624
contig_761	106075	.	CAGAGAG	C	13	PASS	.	GT:GQ:DP:AD:VAF:C:PS	0|1:13:65:21:0.323:P:30624
contig_761	106377	.	A	G	21	PASS	.	GT:GQ:DP:AD:VAF:C:PS	1|0:21:59:27:0.458:P:30624
contig_761	106779	.	AGTGC	A	13	PASS	.	GT:GQ:DP:AD:VAF:C:PS	1|0:13:59:19:0.322:P:30624
contig_761	106805	.	ACTCACT	A	16.7	PASS	.	GT:GQ:DP:AD:VAF:C:PS	1|0:17:53:11:0.207547:DV:30624
contig_761	106813	.	T	A	0.5	refCall	.	GT:GQ:DP:AD:VAF:C	./.:10:48:10:0.208333:DV
contig_761	107154	.	A	G	61.7	PASS	.	GT:GQ:DP:AD:VAF:C:PS	1|0:61:58:29:0.5:DV:30624
contig_761	107313	.	T	C	19	PASS	.	GT:GQ:DP:AD:VAF:C:PS	0|1:19:59:25:0.424:P:30624
contig_761	107791	.	GGA	G	14	PASS	.	GT:GQ:DP:AD:VAF:C:PS	0|1:14:60:22:0.367:P:30624
contig_761	108081	.	T	C	61.5	PASS	.	GT:GQ:DP:AD:VAF:C:PS	0|1:61:55:20:0.363636:DV:30624
contig_761	108122	.	T	C	16	PASS	.	GT:GQ:DP:AD:VAF:C:PS	0|1:16:56:19:0.339:P:30624
contig_761	108954	.	C	T	18	PASS	.	GT:GQ:DP:AD:VAF:C:PS	0|1:18:48:24:0.5:P:30624
contig_761	109241	.	T	C	17	PASS	.	GT:GQ:DP:AD:VAF:C:PS	0|1:17:53:21:0.396:P:30624
contig_761	109331	.	T	C	60.5	PASS	.	GT:GQ:DP:AD:VAF:C:PS	0|1:60:45:19:0.422222:DV:30624
contig_761	109620	.	A	G	55.2	PASS	.	GT:GQ:DP:AD:VAF:C:PS	0|1:55:48:17:0.354167:DV:30624
contig_761	109669	.	G	A	16	PASS	.	GT:GQ:DP:AD:VAF:C:PS	0|1:16:46:17:0.37:P:30624
contig_761	109909	.	C	A	47.3	PASS	.	GT:GQ:DP:AD:VAF:C:PS	0|1:47:51:16:0.313726:DV:30624
contig_761	109911	.	C	CACCGAT	31.7	PASS	.	GT:GQ:DP:AD:VAF:C:PS	0|1:32:52:15:0.288462:DV:30624
contig_761	110184	.	G	C	16	PASS	.	GT:GQ:DP:AD:VAF:C:PS	0|1:16:52:19:0.365:P:30624
contig_761	110868	.	T	C	58.1	PASS	.	GT:GQ:DP:AD:VAF:C:PS	0|1:58:52:16:0.307692:DV:30624
contig_761	110961	.	G	A	16	PASS	.	GT:GQ:DP:AD:VAF:C:PS	0|1:16:53:19:0.358:P:30624
contig_761	111062	.	A	G	20.9	PASS	.	GT:GQ:DP:AD:VAF:C:PS	0|1:21:55:19:0.345455:DV:30624
contig_761	111071	.	T	TACG	20.3	PASS	.	GT:GQ:DP:AD:VAF:C:PS	0|1:20:55:15:0.272727:DV:30624
contig_761	112127	.	T	TCC	8.8	PASS	.	GT:GQ:DP:AD:VAF:C:PS	0|1:9:59:8:0.135593:DV:30624
contig_761	113024	.	GA	G	12	PASS	.	GT:GQ:DP:AD:VAF:C:PS	0|1:12:58:24:0.414:P:30624
contig_761	113319	.	T	C	20	PASS	.	GT:GQ:DP:AD:VAF:C:PS	0|1:20:57:25:0.439:P:30624
contig_761	113425	.	A	C	19	PASS	.	GT:GQ:DP:AD:VAF:C:PS	0|1:19:53:23:0.434:P:30624
contig_761	113628	.	A	AAAGAG	9.1	PASS	.	GT:GQ:DP:AD:VAF:C:PS	1|0:9:58:9:0.155172:DV:30624
contig_761	114222	.	A	G	17	PASS	.	GT:GQ:DP:AD:VAF:C:PS	0|1:17:54:25:0.463:P:30624
contig_761	114229	.	A	G	16	PASS	.	GT:GQ:DP:AD:VAF:C:PS	0|1:16:54:24:0.444:P:30624
contig_761	114265	.	G	A	20	PASS	.	GT:GQ:DP:AD:VAF:C:PS	0|1:20:55:25:0.455:P:30624
contig_761	114484	.	T	C	18	PASS	.	GT:GQ:DP:AD:VAF:C:PS	1|0:18:51:25:0.49:P:30624
contig_761	114653	.	A	G	20	PASS	.	GT:GQ:DP:AD:VAF:C:PS	1|0:20:44:20:0.455:P:30624
contig_761	114737	.	T	C	43.6	PASS	.	GT:GQ:DP:AD:VAF:C:PS	1|0:42:40:17:0.425:DV:30624
contig_761	114745	.	T	TCA	48.6	PASS	.	GT:GQ:DP:AD:VAF:C:PS	0|1:40:43:13:0.302326:DV:30624
contig_761	115030	.	T	C	20	PASS	.	GT:GQ:DP:AD:VAF:C:PS	1|0:20:44:20:0.455:P:30624
contig_761	115117	.	G	A	18	PASS	.	GT:GQ:DP:AD:VAF:C:PS	0|1:18:42:19:0.452:P:30624
contig_761	115355	.	G	A	67.5	PASS	.	GT:GQ:DP:AD:VAF:C:PS	0|1:67:42:19:0.452381:DV:30624
contig_761	115586	.	A	G	19	PASS	.	GT:GQ:DP:AD:VAF:C:PS	0|1:19:38:17:0.447:P:30624
contig_761	115604	.	G	A	16	PASS	.	GT:GQ:DP:AD:VAF:C:PS	0|1:16:36:13:0.361:P:30624
contig_761	115787	.	T	C	17	PASS	.	GT:GQ:DP:AD:VAF:C:PS	0|1:17:35:14:0.4:P:30624
contig_761	116339	.	G	A	20	PASS	.	GT:GQ:DP:AD:VAF:C:PS	0|1:20:38:15:0.395:P:30624
contig_761	117786	.	AGAGAGAGAGAGAGAGAG	A	1.7	refCall	.	GT:GQ:DP:AD:VAF:C	./.:5:36:4:0.111111:DV
contig_761	117899	.	A	G	21	PASS	.	GT:GQ:DP:AD:VAF:C:PS	1|0:21:42:19:0.452:P:30624
contig_761	119410	.	AT	A	6.5	PASS	.	GT:GQ:DP:AD:VAF:C	1/1:6:46:20:0.434783:DV
contig_761	120206	.	C	T	20	PASS	.	GT:GQ:DP:AD:VAF:C:PS	0|1:20:47:24:0.511:P:30624
contig_761	121241	.	ATC	A	3.7	PASS	.	GT:GQ:DP:AD:VAF:C:PS	1|0:4:54:10:0.185185:DV:30624
contig_761	121320	.	AAT	A	17	PASS	.	GT:GQ:DP:AD:VAF:C:PS	0|1:17:55:21:0.382:P:30624
contig_761	122208	.	CT	C	14.7	PASS	.	GT:GQ:DP:AD:VAF:C:PS	1|0:14:51:26:0.509804:DV:30624
contig_761	122210	.	T	TTCCA	58.7	PASS	.	GT:GQ:DP:AD:VAF:C:PS	0|1:55:48:16:0.333333:DV:30624
contig_761	123341	.	A	G	19	PASS	.	GT:GQ:DP:AD:VAF:C:PS	0|1:19:45:18:0.4:P:30624
contig_761	124145	.	G	C	19	PASS	.	GT:GQ:DP:AD:VAF:C:PS	0|1:19:50:24:0.48:P:30624
contig_761	124776	.	A	G	50.7	PASS	.	GT:GQ:DP:AD:VAF:C:PS	1|0:50:54:26:0.481481:DV:30624
contig_761	124777	.	T	TC	36.4	PASS	.	GT:GQ:DP:AD:VAF:C:PS	0|1:22:54:25:0.462963:DV:30624
contig_761	124778	.	CA	C	46.2	PASS	.	GT:GQ:DP:AD:VAF:C:PS	1|0:43:54:28:0.518519:DV:30624
contig_761	124821	.	AAGTAATGCCCAAAATGCC	A	67.8	PASS	.	GT:GQ:DP:AD:VAF:C:PS	1|0:63:49:20:0.408163:DV:30624
contig_761	124871	.	T	C	19	PASS	.	GT:GQ:DP:AD:VAF:C:PS	0|1:19:50:23:0.46:P:30624
contig_761	125293	.	TA	T	5.6	PASS	.	GT:GQ:DP:AD:VAF:C:PS	1|0:6:52:19:0.365385:DV:30624
contig_761	125295	.	GTTTAA	G	13.5	PASS	.	GT:GQ:DP:AD:VAF:C:PS	1|0:14:53:19:0.358491:DV:30624
contig_761	125305	.	AATTAAATT	A	23.8	PASS	.	GT:GQ:DP:AD:VAF:C:PS	1|0:24:49:16:0.326531:DV:30624
contig_761	125904	.	CCA	C	16	PASS	.	GT:GQ:DP:AD:VAF:C:PS	0|1:16:52:24:0.462:P:30624
contig_761	126292	.	TTA	T	16	PASS	.	GT:GQ:DP:AD:VAF:C:PS	0|1:16:48:21:0.438:P:30624
contig_761	127343	.	C	A	0.5	refCall	.	GT:GQ:DP:AD:VAF:C	./.:10:45:7:0.155556:DV
contig_761	127450	.	C	G	11.7	PASS	.	GT:GQ:DP:AD:VAF:C	0/1:5:26:19:0.730769:DV
contig_761	127452	.	G	T	1.7	refCall	.	GT:GQ:DP:AD:VAF:C	./.:5:29:0:0:DV
contig_761	127970	.	GA	G	1.7	refCall	.	GT:GQ:DP:AD:VAF:C	./.:5:48:7:0.145833:DV
contig_761	128095	.	ACT	A	31.7	PASS	.	GT:GQ:DP:AD:VAF:C:PS	0|1:32:53:15:0.283019:DV:30624
contig_761	128843	.	AGTGTGTGTGTGTGTGTGT	A	30	PASS	.	GT:GQ:DP:AD:VAF:C:PS	0|1:30:56:11:0.196429:DV:30624
contig_761	129874	.	T	C	55.3	PASS	.	GT:GQ:DP:AD:VAF:C:PS	0|1:55:49:20:0.408163:DV:30624
contig_761	129941	.	G	A	19	PASS	.	GT:GQ:DP:AD:VAF:C:PS	1|0:19:52:29:0.558:P:30624
contig_761	130413	.	T	C	21	PASS	.	GT:GQ:DP:AD:VAF:C:PS	1|0:21:48:21:0.438:P:30624
contig_761	131081	.	T	G	20	PASS	.	GT:GQ:DP:AD:VAF:C:PS	0|1:20:51:24:0.471:P:30624
contig_761	131304	.	G	A	21	PASS	.	GT:GQ:DP:AD:VAF:C:PS	0|1:21:54:27:0.5:P:30624
contig_761	131397	.	T	C	19	PASS	.	GT:GQ:DP:AD:VAF:C:PS	0|1:19:56:28:0.5:P:30624
contig_761	132524	.	G	A	62.2	PASS	.	GT:GQ:DP:AD:VAF:C:PS	0|1:62:52:25:0.480769:DV:30624
contig_761	133100	.	GTATAT	G	46.4	PASS	.	GT:GQ:DP:AD:VAF:C:PS	0|1:46:45:14:0.311111:DV:30624
contig_761	133405	.	G	T	17	PASS	.	GT:GQ:DP:AD:VAF:C:PS	0|1:17:51:22:0.431:P:30624
contig_761	133449	.	GCA	G	13	PASS	.	GT:GQ:DP:AD:VAF:C:PS	0|1:13:54:19:0.352:P:30624
contig_761	135429	.	C	T	17	PASS	.	GT:GQ:DP:AD:VAF:C:PS	1|0:17:57:26:0.456:P:30624
contig_761	135845	.	A	G	58.4	PASS	.	GT:GQ:DP:AD:VAF:C:PS	1|0:51:55:28:0.509091:DV:30624
contig_761	135846	.	C	T	69.2	PASS	.	GT:GQ:DP:AD:VAF:C:PS	0|1:69:55:25:0.454545:DV:30624
contig_761	135857	.	G	A	18	PASS	.	GT:GQ:DP:AD:VAF:C:PS	0|1:18:55:23:0.418:P:30624
contig_761	136037	.	T	G	41.5	PASS	.	GT:GQ:DP:AD:VAF:C:PS	1|0:41:43:18:0.418605:DV:30624
contig_761	136261	.	C	T	18	PASS	.	GT:GQ:DP:AD:VAF:C:PS	0|1:18:51:21:0.412:P:30624
contig_761	136531	.	A	G	36.9	PASS	.	GT:GQ:DP:AD:VAF:C:PS	0|1:37:34:8:0.235294:DV:30624
contig_761	136730	.	CT	C	7.4	PASS	.	GT:GQ:DP:AD:VAF:C	1/1:5:40:14:0.35:DV
contig_761	136929	.	TAA	T	13	PASS	.	GT:GQ:DP:AD:VAF:C:PS	0|1:13:46:15:0.326:P:30624
contig_761	137088	.	T	G	15.3	PASS	.	GT:GQ:DP:AD:VAF:C:PS	0|1:15:49:18:0.367347:DV:30624
contig_761	137099	.	T	A	17	PASS	.	GT:GQ:DP:AD:VAF:C:PS	0|1:17:50:18:0.36:P:30624
contig_761	137120	.	G	GATTTA	3.9	PASS	.	GT:GQ:DP:AD:VAF:C:PS	0|1:4:48:16:0.333333:DV:30624
contig_761	137122	.	G	A	2.1	refCall	.	GT:GQ:DP:AD:VAF:C	./.:4:49:17:0.346939:DV
contig_761	137130	.	A	T	8	PASS	.	GT:GQ:DP:AD:VAF:C:PS	0|1:8:47:17:0.361702:DV:30624
contig_761	137157	.	G	A	19.4	PASS	.	GT:GQ:DP:AD:VAF:C:PS	0|1:19:47:19:0.404255:DV:30624
contig_761	137180	.	TTG	T	16	PASS	.	GT:GQ:DP:AD:VAF:C:PS	0|1:16:47:19:0.404:P:30624
contig_761	137194	.	G	A	16.4	PASS	.	GT:GQ:DP:AD:VAF:C:PS	0|1:16:46:18:0.391304:DV:30624
contig_761	137199	.	C	G	17.9	PASS	.	GT:GQ:DP:AD:VAF:C:PS	0|1:18:46:18:0.391304:DV:30624
contig_761	137202	.	T	C	16.6	PASS	.	GT:GQ:DP:AD:VAF:C:PS	0|1:17:47:17:0.361702:DV:30624
contig_761	137359	.	A	ACAATTTTT	12	PASS	.	GT:GQ:DP:AD:VAF:C:PS	0|1:12:50:14:0.28:P:30624
contig_761	137376	.	A	G	34.6	PASS	.	GT:GQ:DP:AD:VAF:C:PS	0|1:35:51:19:0.372549:DV:30624
contig_761	137404	.	C	CA	0.3	refCall	.	GT:GQ:DP:AD:VAF:C	./.:11:38:7:0.184211:DV
contig_761	137405	.	G	T	0.1	refCall	.	GT:GQ:DP:AD:VAF:C	./.:17:36:8:0.222222:DV
contig_761	137672	.	T	TAG	11	PASS	.	GT:GQ:DP:AD:VAF:C:PS	0|1:11:51:15:0.294:P:30624
contig_761	137717	.	A	G	17	PASS	.	GT:GQ:DP:AD:VAF:C:PS	0|1:17:52:20:0.385:P:30624
contig_761	137768	.	G	A	17	PASS	.	GT:GQ:DP:AD:VAF:C:PS	0|1:17:50:18:0.36:P:30624
contig_761	137914	.	T	C	52.9	PASS	.	GT:GQ:DP:AD:VAF:C:PS	0|1:53:48:17:0.354167:DV:30624
contig_761	138110	.	T	C	52.8	PASS	.	GT:GQ:DP:AD:VAF:C:PS	0|1:53:47:17:0.361702:DV:30624
contig_761	138481	.	GAC	G	32	PASS	.	GT:GQ:DP:AD:VAF:C:PS	0|1:32:48:15:0.3125:DV:30624
contig_761	138565	.	GA	G	0.1	refCall	.	GT:GQ:DP:AD:VAF:C	./.:16:46:10:0.217391:DV
contig_761	138566	.	A	G	14	PASS	.	GT:GQ:DP:AD:VAF:C:PS	0|1:14:36:6:0.166667:DV:30624
contig_761	138568	.	A	G	22.1	PASS	.	GT:GQ:DP:AD:VAF:C:PS	0|1:22:42:14:0.333333:DV:30624
contig_761	138570	.	G	A	7.8	PASS	.	GT:GQ:DP:AD:VAF:C:PS	0|1:8:46:7:0.152174:DV:30624
contig_761	139111	.	TCTCTCTC	T	0.1	refCall	.	GT:GQ:DP:AD:VAF:C	./.:15:46:7:0.152174:DV
contig_761	139119	.	AC	A	2.2	refCall	.	GT:GQ:DP:AD:VAF:C	./.:4:45:12:0.266667:DV
contig_761	139781	.	T	C	30.2	PASS	.	GT:GQ:DP:AD:VAF:C:PS	0|1:30:54:17:0.314815:DV:30624
contig_761	139862	.	GAA	G	15	PASS	.	GT:GQ:DP:AD:VAF:C:PS	0|1:15:48:16:0.333:P:30624
contig_761	139875	.	A	G	17.3	PASS	.	GT:GQ:DP:AD:VAF:C:PS	0|1:17:51:17:0.333333:DV:30624
contig_761	139915	.	G	A	28.7	PASS	.	GT:GQ:DP:AD:VAF:C:PS	0|1:29:51:18:0.352941:DV:30624
contig_761	139919	.	AAGG	A	11	PASS	.	GT:GQ:DP:AD:VAF:C:PS	0|1:11:50:15:0.3:P:30624
contig_761	140987	.	CGA	C	16	PASS	.	GT:GQ:DP:AD:VAF:C:PS	0|1:16:54:25:0.463:P:30624
contig_761	142042	.	A	G	20	PASS	.	GT:GQ:DP:AD:VAF:C:PS	1|0:20:59:25:0.424:P:30624
contig_761	142053	.	A	T	16	PASS	.	GT:GQ:DP:AD:VAF:C:PS	1|0:16:58:24:0.414:P:30624
contig_761	142063	.	T	C	16	PASS	.	GT:GQ:DP:AD:VAF:C:PS	1|0:16:58:26:0.448:P:30624
contig_761	144780	.	AGG	A	13	PASS	.	GT:GQ:DP:AD:VAF:C:PS	1|0:13:60:37:0.617:P:30624
contig_761	144801	.	TAAA	TA,T	7.8	PASS	.	GT:GQ:DP:AD:VAF:C:PS	0|2:3:56:11,10:0.196429,0.178571:DV:30624
contig_761	144921	.	C	CTT	11	PASS	.	GT:GQ:DP:AD:VAF:C:PS	0|1:11:63:19:0.302:P:30624
contig_761	144936	.	C	T	17	PASS	.	GT:GQ:DP:AD:VAF:C:PS	0|1:17:62:23:0.371:P:30624
contig_761	145485	.	T	G	16	PASS	.	GT:GQ:DP:AD:VAF:C:PS	0|1:16:59:19:0.322:P:30624
contig_761	146196	.	T	C	57.2	PASS	.	GT:GQ:DP:AD:VAF:C:PS	0|1:57:56:17:0.303571:DV:30624
contig_761	146524	.	C	T	0	refCall	.	GT:GQ:DP:AD:VAF:C	0/0:24:42:7:0.166667:DV
contig_761	146526	.	A	T	0	refCall	.	GT:GQ:DP:AD:VAF:C	0/0:24:41:8:0.195122:DV
contig_761	146551	.	A	ATAT	0.1	refCall	.	GT:GQ:DP:AD:VAF:C	./.:17:41:7:0.170732:DV
contig_761	146556	.	G	A	0	refCall	.	GT:GQ:DP:AD:VAF:C	0/0:24:40:8:0.2:DV
contig_761	146558	.	C	T	0	refCall	.	GT:GQ:DP:AD:VAF:C	0/0:23:41:8:0.195122:DV
contig_761	146601	.	A	T	0.1	refCall	.	GT:GQ:DP:AD:VAF:C	./.:17:40:8:0.2:DV
contig_761	146607	.	T	C	0.1	refCall	.	GT:GQ:DP:AD:VAF:C	./.:15:41:9:0.219512:DV
contig_761	146810	.	T	C	0	refCall	.	GT:GQ:DP:AD:VAF:C	0/0:23:42:8:0.190476:DV
contig_761	146846	.	C	T	0	refCall	.	GT:GQ:DP:AD:VAF:C	0/0:24:43:8:0.186047:DV
contig_761	146885	.	C	A	0	refCall	.	GT:GQ:DP:AD:VAF:C	0/0:29:43:7:0.162791:DV
contig_761	146890	.	T	C	0	refCall	.	GT:GQ:DP:AD:VAF:C	0/0:25:43:7:0.162791:DV
contig_761	146951	.	G	A	0	refCall	.	GT:GQ:DP:AD:VAF:C	0/0:29:44:8:0.181818:DV
contig_761	146981	.	C	CAA	0	refCall	.	GT:GQ:DP:AD:VAF:C	0/0:26:44:7:0.159091:DV
contig_761	147001	.	C	T	0	refCall	.	GT:GQ:DP:AD:VAF:C	0/0:31:42:7:0.166667:DV
contig_761	147031	.	T	C	0	refCall	.	GT:GQ:DP:AD:VAF:C	0/0:28:45:8:0.177778:DV
contig_761	147047	.	T	A	0	refCall	.	GT:GQ:DP:AD:VAF:C	0/0:25:42:14:0.333333:DV
contig_761	147052	.	G	A	0	refCall	.	GT:GQ:DP:AD:VAF:C	0/0:21:41:8:0.195122:DV
contig_761	147061	.	C	T	0.2	refCall	.	GT:GQ:DP:AD:VAF:C	./.:13:41:12:0.292683:DV
contig_761	147063	.	T	C	0.1	refCall	.	GT:GQ:DP:AD:VAF:C	./.:18:41:12:0.292683:DV
contig_761	147080	.	A	G	0	refCall	.	GT:GQ:DP:AD:VAF:C	0/0:25:42:8:0.190476:DV
contig_761	147083	.	T	C	0	refCall	.	GT:GQ:DP:AD:VAF:C	0/0:26:43:8:0.186047:DV
contig_761	147093	.	G	A	0	refCall	.	GT:GQ:DP:AD:VAF:C	0/0:26:41:7:0.170732:DV
contig_761	147112	.	T	TA	0	refCall	.	GT:GQ:DP:AD:VAF:C	0/0:24:43:8:0.186047:DV
contig_761	147176	.	T	C	0	refCall	.	GT:GQ:DP:AD:VAF:C	0/0:26:47:10:0.212766:DV
contig_761	147212	.	A	AT	0	refCall	.	GT:GQ:DP:AD:VAF:C	0/0:29:48:10:0.208333:DV
contig_761	147214	.	A	C	0	refCall	.	GT:GQ:DP:AD:VAF:C	0/0:29:47:10:0.212766:DV
contig_761	147219	.	C	T	0	refCall	.	GT:GQ:DP:AD:VAF:C	0/0:28:47:11:0.234043:DV
contig_761	147250	.	TTTCGAGAG	T	0	refCall	.	GT:GQ:DP:AD:VAF:C	0/0:22:47:10:0.212766:DV
contig_761	147270	.	T	A	0	refCall	.	GT:GQ:DP:AD:VAF:C	0/0:31:47:10:0.212766:DV
contig_761	147288	.	A	G	0	refCall	.	GT:GQ:DP:AD:VAF:C	0/0:33:48:9:0.1875:DV
contig_761	147294	.	G	C	0	refCall	.	GT:GQ:DP:AD:VAF:C	0/0:28:47:8:0.170213:DV
contig_761	147298	.	C	T	0	refCall	.	GT:GQ:DP:AD:VAF:C	0/0:32:47:10:0.212766:DV
contig_761	147300	.	G	C	0	refCall	.	GT:GQ:DP:AD:VAF:C	0/0:32:47:9:0.191489:DV
contig_761	147312	.	A	G	0	refCall	.	GT:GQ:DP:AD:VAF:C	0/0:29:48:10:0.208333:DV
contig_761	147331	.	G	A	0	refCall	.	GT:GQ:DP:AD:VAF:C	0/0:28:49:12:0.244898:DV
contig_761	147334	.	A	G	0	refCall	.	GT:GQ:DP:AD:VAF:C	0/0:29:49:10:0.204082:DV
contig_761	147345	.	C	T	0	refCall	.	GT:GQ:DP:AD:VAF:C	0/0:32:49:15:0.306122:DV
contig_761	147359	.	A	T	0	refCall	.	GT:GQ:DP:AD:VAF:C	0/0:33:50:12:0.24:DV
contig_761	147370	.	C	T	0	refCall	.	GT:GQ:DP:AD:VAF:C	0/0:34:48:11:0.229167:DV
contig_761	147386	.	A	T	0	refCall	.	GT:GQ:DP:AD:VAF:C	0/0:33:48:12:0.25:DV
contig_761	147389	.	A	C	0	refCall	.	GT:GQ:DP:AD:VAF:C	0/0:34:28:11:0.392857:DV
contig_761	147399	.	T	C	0	refCall	.	GT:GQ:DP:AD:VAF:C	0/0:32:49:13:0.265306:DV
contig_761	147414	.	T	C	0	refCall	.	GT:GQ:DP:AD:VAF:C	0/0:24:48:13:0.270833:DV
contig_761	147416	.	G	A	0	refCall	.	GT:GQ:DP:AD:VAF:C	0/0:25:49:13:0.265306:DV
contig_761	147422	.	C	T	0	refCall	.	GT:GQ:DP:AD:VAF:C	0/0:22:48:12:0.25:DV
contig_761	147478	.	T	A	1.6	refCall	.	GT:GQ:DP:AD:VAF:C	./.:5:49:14:0.285714:DV
contig_761	148104	.	T	C	43.9	PASS	.	GT:GQ:DP:AD:VAF:C:PS	0|1:44:35:11:0.314286:DV:30624
contig_761	148355	.	T	A	18.2	PASS	.	GT:GQ:DP:AD:VAF:C:PS	0|1:18:36:14:0.388889:DV:30624
contig_761	148389	.	C	T	17	PASS	.	GT:GQ:DP:AD:VAF:C:PS	0|1:17:34:15:0.441:P:30624
contig_761	148437	.	A	G	20	PASS	.	GT:GQ:DP:AD:VAF:C:PS	1|0:20:33:18:0.545:P:30624
contig_761	148449	.	A	AAT	11	PASS	.	GT:GQ:DP:AD:VAF:C:PS	0|1:11:36:12:0.333:P:30624
contig_761	148470	.	T	C	17	PASS	.	GT:GQ:DP:AD:VAF:C:PS	0|1:17:38:16:0.421:P:30624
contig_761	148604	.	C	A	30.5	PASS	.	GT:GQ:DP:AD:VAF:C:PS	0|1:31:37:12:0.324324:DV:30624
contig_761	148900	.	GCTCTCTCTCTCTCTCTCTCTC	G	9.6	PASS	.	GT:GQ:DP:AD:VAF:C:PS	1|0:10:35:8:0.228571:DV:30624
contig_761	149558	.	G	GCT	11	PASS	.	GT:GQ:DP:AD:VAF:C:PS	0|1:11:36:12:0.333:P:30624
contig_761	152364	.	A	G	19	PASS	.	GT:GQ:DP:AD:VAF:C:PS	1|0:19:48:23:0.479:P:30624
contig_761	152411	.	G	A	16	PASS	.	GT:GQ:DP:AD:VAF:C:PS	0|1:16:47:20:0.426:P:30624
contig_761	152435	.	CT	C	17	PASS	.	GT:GQ:DP:AD:VAF:C:PS	1|0:17:46:21:0.457:P:30624
contig_761	153862	.	C	T	17	PASS	.	GT:GQ:DP:AD:VAF:C:PS	0|1:17:46:18:0.391:P:30624
contig_761	154005	.	C	A	18	PASS	.	GT:GQ:DP:AD:VAF:C:PS	1|0:18:50:23:0.46:P:30624
contig_761	154076	.	C	T	21	PASS	.	GT:GQ:DP:AD:VAF:C:PS	1|0:21:51:25:0.49:P:30624
contig_761	154198	.	C	T	16	PASS	.	GT:GQ:DP:AD:VAF:C:PS	1|0:16:48:21:0.438:P:30624
contig_761	154658	.	A	G	2.3	refCall	.	GT:GQ:DP:AD:VAF:C	./.:4:33:4:0.121212:DV
contig_761	155075	.	A	C	0	refCall	.	GT:GQ:DP:AD:VAF:C	0/0:28:35:5:0.142857:DV
contig_761	155093	.	C	T	0.3	refCall	.	GT:GQ:DP:AD:VAF:C	./.:12:35:7:0.2:DV
contig_761	155195	.	G	A	0	refCall	.	GT:GQ:DP:AD:VAF:C	0/0:27:31:4:0.129032:DV
contig_761	156249	.	G	A	18	PASS	.	GT:GQ:DP:AD:VAF:C:PS	0|1:18:51:24:0.471:P:30624
contig_761	156275	.	T	C	16	PASS	.	GT:GQ:DP:AD:VAF:C:PS	0|1:16:50:23:0.46:P:30624
contig_761	156311	.	CGA	C	20	PASS	.	GT:GQ:DP:AD:VAF:C:PS	1|0:20:52:22:0.423:P:30624
contig_761	156380	.	A	G	52.3	PASS	.	GT:GQ:DP:AD:VAF:C:PS	1|0:52:52:25:0.480769:DV:30624
contig_761	156404	.	G	A	18	PASS	.	GT:GQ:DP:AD:VAF:C:PS	1|0:18:44:16:0.364:P:30624
contig_761	156495	.	ATTCTAAATTCTATTAT	A	40.5	PASS	.	GT:GQ:DP:AD:VAF:C:PS	1|0:40:51:17:0.333333:DV:30624
contig_761	157009	.	T	C	18	PASS	.	GT:GQ:DP:AD:VAF:C:PS	0|1:18:52:23:0.442:P:30624
contig_761	157094	.	G	A	19	PASS	.	GT:GQ:DP:AD:VAF:C:PS	0|1:19:56:26:0.464:P:30624
contig_761	157352	.	A	G	18	PASS	.	GT:GQ:DP:AD:VAF:C:PS	0|1:18:57:23:0.404:P:30624
contig_761	157492	.	A	G	56.4	PASS	.	GT:GQ:DP:AD:VAF:C:PS	0|1:56:54:24:0.444444:DV:30624
contig_761	157652	.	CT	C	40.7	PASS	.	GT:GQ:DP:AD:VAF:C:PS	1|0:38:48:21:0.4375:DV:30624
contig_761	157656	.	TC	T	37.6	PASS	.	GT:GQ:DP:AD:VAF:C:PS	0|1:33:49:24:0.489796:DV:30624
contig_761	157711	.	T	C	21	PASS	.	GT:GQ:DP:AD:VAF:C:PS	1|0:21:50:24:0.48:P:30624
contig_761	158659	.	A	G	18	PASS	.	GT:GQ:DP:AD:VAF:C:PS	0|1:18:60:20:0.333:P:30624
contig_761	159032	.	C	T	20	PASS	.	GT:GQ:DP:AD:VAF:C:PS	0|1:20:64:28:0.438:P:30624
contig_761	159084	.	G	A	20	PASS	.	GT:GQ:DP:AD:VAF:C:PS	0|1:20:65:30:0.462:P:30624
contig_761	159218	.	T	C	16	PASS	.	GT:GQ:DP:AD:VAF:C:PS	0|1:16:61:24:0.393:P:30624
contig_761	159246	.	A	AGT	13	PASS	.	GT:GQ:DP:AD:VAF:C:PS	1|0:13:61:11:0.180328:DV:30624
contig_761	159250	.	AGAG	A	0.7	refCall	.	GT:GQ:DP:AD:VAF:C	./.:9:55:11:0.2:DV
contig_761	159254	.	AG	A	0.1	refCall	.	GT:GQ:DP:AD:VAF:C	./.:16:52:17:0.326923:DV
contig_761	159315	.	G	A	20	PASS	.	GT:GQ:DP:AD:VAF:C:PS	0|1:20:59:29:0.492:P:30624
contig_761	159333	.	C	T	17	PASS	.	GT:GQ:DP:AD:VAF:C:PS	0|1:17:61:28:0.459:P:30624
contig_761	159411	.	A	G	20	PASS	.	GT:GQ:DP:AD:VAF:C:PS	0|1:20:61:28:0.459:P:30624
contig_761	159489	.	GA	G	8.6	PASS	.	GT:GQ:DP:AD:VAF:C:PS	1|0:8:58:14:0.241379:DV:30624
contig_761	159523	.	GCTCTCTTCTCT	G	0	refCall	.	GT:GQ:DP:AD:VAF:C	0/0:30:61:9:0.147541:DV
contig_761	159577	.	C	T	7.5	PASS	.	GT:GQ:DP:AD:VAF:C:PS	0|1:7:58:21:0.362069:DV:30624
contig_761	160675	.	A	G	18	PASS	.	GT:GQ:DP:AD:VAF:C:PS	1|0:18:62:26:0.419:P:30624
contig_761	160901	.	A	G	20	PASS	.	GT:GQ:DP:AD:VAF:C:PS	0|1:20:58:29:0.5:P:30624
contig_761	161128	.	G	C	18	PASS	.	GT:GQ:DP:AD:VAF:C:PS	1|0:18:58:27:0.466:P:30624
contig_761	161341	.	T	C	18	PASS	.	GT:GQ:DP:AD:VAF:C:PS	0|1:18:55:26:0.473:P:30624
contig_761	162295	.	A	G	20	PASS	.	GT:GQ:DP:AD:VAF:C:PS	1|0:20:57:23:0.404:P:30624
contig_761	163063	.	A	C	25.7	PASS	.	GT:GQ:DP:AD:VAF:C:PS	0|1:25:61:27:0.442623:DV:30624
contig_761	163071	.	AGACT	A	1.1	refCall	.	GT:GQ:DP:AD:VAF:C	./.:6:52:18:0.346154:DV
contig_761	163760	.	G	C	21	PASS	.	GT:GQ:DP:AD:VAF:C:PS	0|1:21:73:34:0.466:P:30624
contig_761	164281	.	AT	A	46.1	PASS	.	GT:GQ:DP:AD:VAF:C	1/1:44:71:50:0.704225:DV
contig_761	164502	.	A	T	0	refCall	.	GT:GQ:DP:AD:VAF:C	0/0:37:70:12:0.171429:DV
contig_761	164877	.	A	G	14.6	PASS	.	GT:GQ:DP:AD:VAF:C:PS	1|0:15:66:22:0.333333:DV:30624
contig_761	165022	.	TAAA	T	33.5	PASS	.	GT:GQ:DP:AD:VAF:C	1/1:22:61:48:0.786885:DV
contig_761	166089	.	GA	G	8.7	PASS	.	GT:GQ:DP:AD:VAF:C:PS	1|0:9:65:25:0.384615:DV:30624
contig_761	166271	.	C	T	17	PASS	.	GT:GQ:DP:AD:VAF:C:PS	1|0:17:57:25:0.439:P:30624
contig_761	167431	.	A	G	18	PASS	.	GT:GQ:DP:AD:VAF:C:PS	1|0:18:58:22:0.379:P:30624
contig_761	168461	.	C	T	17	PASS	.	GT:GQ:DP:AD:VAF:C:PS	1|0:17:52:18:0.346:P:30624
contig_761	169906	.	T	C	4.7	PASS	.	GT:GQ:DP:AD:VAF:C:PS	1|0:5:62:13:0.209677:DV:30624
contig_761	169957	.	T	A	0.9	refCall	.	GT:GQ:DP:AD:VAF:C	./.:7:63:15:0.238095:DV
contig_761	170046	.	G	C	0.5	refCall	.	GT:GQ:DP:AD:VAF:C	./.:10:61:24:0.393443:DV
contig_761	170142	.	TTA	T	1.6	refCall	.	GT:GQ:DP:AD:VAF:C	./.:5:60:23:0.383333:DV
contig_761	170150	.	A	G	0.2	refCall	.	GT:GQ:DP:AD:VAF:C	./.:15:59:22:0.372881:DV
contig_761	170155	.	G	C	19	PASS	.	GT:GQ:DP:AD:VAF:C:PS	1|0:19:60:23:0.383:P:30624
contig_761	170281	.	G	C	0.4	refCall	.	GT:GQ:DP:AD:VAF:C	./.:11:57:14:0.245614:DV
contig_761	171050	.	C	T	16	PASS	.	GT:GQ:DP:AD:VAF:C:PS	1|0:16:45:11:0.244:P:30624
contig_761	171734	.	A	G	18	PASS	.	GT:GQ:DP:AD:VAF:C:PS	0|1:18:54:30:0.556:P:30624
contig_761	171905	.	TTA	T	15	PASS	.	GT:GQ:DP:AD:VAF:C:PS	1|0:15:51:24:0.471:P:30624
contig_761	172114	.	G	A	21	PASS	.	GT:GQ:DP:AD:VAF:C:PS	0|1:21:48:23:0.479:P:30624
contig_761	172138	.	A	G	20	PASS	.	GT:GQ:DP:AD:VAF:C:PS	0|1:20:46:20:0.435:P:30624
contig_761	172530	.	TTATA	T	27.2	PASS	.	GT:GQ:DP:AD:VAF:C:PS	1|0:27:46:14:0.304348:DV:30624
contig_761	172546	.	A	G	16.1	PASS	.	GT:GQ:DP:AD:VAF:C:PS	1|0:16:41:17:0.414634:DV:30624
contig_761	172617	.	C	T	19	PASS	.	GT:GQ:DP:AD:VAF:C:PS	0|1:19:40:19:0.475:P:30624
contig_761	173281	.	T	C	49.6	PASS	.	GT:GQ:DP:AD:VAF:C:PS	0|1:49:32:14:0.4375:DV:30624
contig_761	173285	.	T	C	47	PASS	.	GT:GQ:DP:AD:VAF:C:PS	0|1:47:32:11:0.34375:DV:30624
contig_761	173317	.	TCAATAAAAATA	T	62.6	PASS	.	GT:GQ:DP:AD:VAF:C:PS	1|0:61:32:16:0.5:DV:30624
contig_761	175225	.	A	G	16	PASS	.	GT:GQ:DP:AD:VAF:C:PS	1|0:16:45:16:0.356:P:30624
contig_761	175385	.	C	A	16	PASS	.	GT:GQ:DP:AD:VAF:C:PS	1|0:16:45:17:0.378:P:30624
contig_761	176097	.	C	T	19	PASS	.	GT:GQ:DP:AD:VAF:C:PS	1|0:19:48:19:0.396:P:30624
contig_761	177113	.	CT	C	15.5	PASS	.	GT:GQ:DP:AD:VAF:C	1/1:4:51:15:0.294118:DV
contig_761	177296	.	A	G	21	PASS	.	GT:GQ:DP:AD:VAF:C:PS	0|1:21:50:24:0.48:P:30624
contig_761	177371	.	A	G	19	PASS	.	GT:GQ:DP:AD:VAF:C:PS	1|0:19:51:21:0.412:P:30624
contig_761	177479	.	C	T	18	PASS	.	GT:GQ:DP:AD:VAF:C:PS	0|1:18:52:25:0.481:P:30624
contig_761	177962	.	A	G	20	PASS	.	GT:GQ:DP:AD:VAF:C:PS	1|0:20:58:26:0.448:P:30624
contig_761	180306	.	T	TTGA	14	PASS	.	GT:GQ:DP:AD:VAF:C:PS	1|0:14:59:18:0.305:P:30624
contig_761	180651	.	C	T	19	PASS	.	GT:GQ:DP:AD:VAF:C:PS	1|0:19:58:26:0.448:P:30624
contig_761	180701	.	AAT	A	20	PASS	.	GT:GQ:DP:AD:VAF:C:PS	1|0:20:58:25:0.431:P:30624
contig_761	180988	.	C	CTATA	5.8	PASS	.	GT:GQ:DP:AD:VAF:C:PS	1|0:6:55:21:0.381818:DV:30624
contig_761	180995	.	C	T	40.1	PASS	.	GT:GQ:DP:AD:VAF:C:PS	1|0:40:55:22:0.4:DV:30624
contig_761	181042	.	G	A	35.3	PASS	.	GT:GQ:DP:AD:VAF:C:PS	1|0:35:55:23:0.418182:DV:30624
contig_761	181052	.	G	A	47.3	PASS	.	GT:GQ:DP:AD:VAF:C:PS	1|0:47:52:23:0.442308:DV:30624
contig_761	181053	.	C	T	34.4	PASS	.	GT:GQ:DP:AD:VAF:C:PS	1|0:34:54:23:0.425926:DV:30624
contig_761	181062	.	A	G	36.1	PASS	.	GT:GQ:DP:AD:VAF:C:PS	1|0:36:56:23:0.410714:DV:30624
contig_761	181074	.	A	G	22.4	PASS	.	GT:GQ:DP:AD:VAF:C:PS	1|0:22:52:22:0.423077:DV:30624
contig_761	181094	.	C	T	33.9	PASS	.	GT:GQ:DP:AD:VAF:C:PS	1|0:29:42:19:0.452381:DV:30624
contig_761	181113	.	TTATAA	T	3.4	PASS	.	GT:GQ:DP:AD:VAF:C:PS	1|0:3:49:15:0.306122:DV:30624
contig_761	181125	.	T	A	22.1	PASS	.	GT:GQ:DP:AD:VAF:C	0/1:21:40:17:0.425:DV
contig_761	181127	.	A	G	38.7	PASS	.	GT:GQ:DP:AD:VAF:C:PS	0|1:21:42:21:0.5:DV:30624
contig_761	181128	.	T	A	39.4	PASS	.	GT:GQ:DP:AD:VAF:C:PS	0|1:22:42:22:0.52381:DV:30624
contig_761	181138	.	T	C	27.8	PASS	.	GT:GQ:DP:AD:VAF:C:PS	1|0:27:45:18:0.4:DV:30624
contig_761	181149	.	TA	T	40.5	PASS	.	GT:GQ:DP:AD:VAF:C	1/1:5:44:22:0.5:DV
contig_761	181151	.	A	AT	19.7	PASS	.	GT:GQ:DP:AD:VAF:C:PS	1|0:14:44:20:0.454545:DV:30624
contig_761	181180	.	G	A	21	PASS	.	GT:GQ:DP:AD:VAF:C:PS	1|0:21:45:21:0.467:P:30624
contig_761	181203	.	C	T	16	PASS	.	GT:GQ:DP:AD:VAF:C:PS	1|0:16:37:13:0.351:P:30624
contig_761	181213	.	AATAT	A	31.8	PASS	.	GT:GQ:DP:AD:VAF:C:PS	1|0:32:43:16:0.372093:DV:30624
contig_761	181258	.	A	G	31.1	PASS	.	GT:GQ:DP:AD:VAF:C:PS	1|0:31:41:20:0.487805:DV:30624
contig_761	182709	.	CATAT	C,CAT	24.3	PASS	.	GT:GQ:DP:AD:VAF:C:PS	2|1:6:42:13,10:0.309524,0.238095:DV:30624
contig_761	182763	.	CTA	C	12	PASS	.	GT:GQ:DP:AD:VAF:C:PS	0|1:12:41:18:0.439:P:30624
contig_761	182879	.	G	GA	0.8	refCall	.	GT:GQ:DP:AD:VAF:C	./.:8:43:6:0.139535:DV
contig_761	183244	.	G	C	20	PASS	.	GT:GQ:DP:AD:VAF:C:PS	1|0:20:41:21:0.512:P:30624
contig_761	183472	.	A	G	20	PASS	.	GT:GQ:DP:AD:VAF:C:PS	0|1:20:40:20:0.5:P:30624
contig_761	183587	.	G	C	23	PASS	.	GT:GQ:DP:AD:VAF:C:PS	1|0:23:39:16:0.41:P:30624
contig_761	183840	.	A	G	20	PASS	.	GT:GQ:DP:AD:VAF:C:PS	1|0:20:34:16:0.471:P:30624
contig_761	184170	.	G	A	20	PASS	.	GT:GQ:DP:AD:VAF:C:PS	1|0:20:36:17:0.472:P:30624
contig_761	184279	.	T	C	17	PASS	.	GT:GQ:DP:AD:VAF:C:PS	0|1:17:37:15:0.405:P:30624
contig_761	185287	.	A	T	19	PASS	.	GT:GQ:DP:AD:VAF:C:PS	0|1:19:39:22:0.564:P:30624
contig_761	186719	.	T	C	18	PASS	.	GT:GQ:DP:AD:VAF:C:PS	0|1:18:45:19:0.422:P:30624
contig_761	187032	.	A	G	18	PASS	.	GT:GQ:DP:AD:VAF:C:PS	0|1:18:46:17:0.37:P:30624
contig_761	187600	.	T	C	18	PASS	.	GT:GQ:DP:AD:VAF:C:PS	0|1:18:50:21:0.42:P:30624
contig_761	187836	.	T	C	19	PASS	.	GT:GQ:DP:AD:VAF:C:PS	0|1:19:51:21:0.412:P:30624
contig_761	189515	.	GAAATATTAAATTTA	G	53.8	PASS	.	GT:GQ:DP:AD:VAF:C:PS	0|1:52:51:13:0.254902:DV:30624
contig_761	189711	.	C	T	35.5	PASS	.	GT:GQ:DP:AD:VAF:C:PS	0|1:35:58:19:0.327586:DV:30624
contig_761	189843	.	G	A	22.2	PASS	.	GT:GQ:DP:AD:VAF:C:PS	0|1:22:55:20:0.363636:DV:30624
contig_761	189852	.	T	C	16	PASS	.	GT:GQ:DP:AD:VAF:C:PS	0|1:16:56:22:0.393:P:30624
contig_761	189932	.	A	AG	18	PASS	.	GT:GQ:DP:AD:VAF:C	1/1:18:54:46:0.852:P
contig_761	190108	.	T	TG	0	refCall	.	GT:GQ:DP:AD:VAF:C	0/0:23:51:14:0.27451:DV
contig_761	190134	.	A	ATG	15	PASS	.	GT:GQ:DP:AD:VAF:C:PS	0|1:15:56:19:0.339:P:30624
contig_761	190353	.	G	T	19	PASS	.	GT:GQ:DP:AD:VAF:C:PS	0|1:19:54:21:0.389:P:30624
contig_761	190472	.	A	C	17	PASS	.	GT:GQ:DP:AD:VAF:C:PS	0|1:17:52:23:0.442:P:30624
contig_761	192270	.	A	G	20	PASS	.	GT:GQ:DP:AD:VAF:C:PS	1|0:20:61:26:0.426:P:30624
contig_761	193320	.	CGCCTGCTCGTCGCATATGAATCAATATATGAA	C	11	PASS	.	GT:GQ:DP:AD:VAF:C:PS	0|1:11:58:18:0.31:P:30624
contig_761	193416	.	GGGGGGGA	G	14.9	PASS	.	GT:GQ:DP:AD:VAF:C:PS	0|1:15:45:17:0.377778:DV:30624
contig_761	193982	.	C	CT	12	PASS	.	GT:GQ:DP:AD:VAF:C:PS	1|0:12:47:10:0.213:P:30624
contig_761	194474	.	T	C	18	PASS	.	GT:GQ:DP:AD:VAF:C:PS	1|0:18:50:19:0.38:P:30624
contig_761	194726	.	CT	C	16.5	PASS	.	GT:GQ:DP:AD:VAF:C	1/1:14:49:10:0.204082:DV
contig_761	195921	.	T	G	20	PASS	.	GT:GQ:DP:AD:VAF:C:PS	0|1:20:55:24:0.436:P:30624
contig_761	195932	.	CT	C	10.1	PASS	.	GT:GQ:DP:AD:VAF:C:PS	0|1:8:55:23:0.418182:DV:30624
contig_761	196375	.	C	T	17	PASS	.	GT:GQ:DP:AD:VAF:C:PS	0|1:17:62:28:0.452:P:30624
contig_761	196748	.	G	A	22	PASS	.	GT:GQ:DP:AD:VAF:C:PS	0|1:22:58:29:0.5:P:30624
contig_761	196762	.	G	T	45.6	PASS	.	GT:GQ:DP:AD:VAF:C:PS	1|0:42:59:28:0.474576:DV:30624
contig_761	196769	.	T	C	52	PASS	.	GT:GQ:DP:AD:VAF:C:PS	0|1:52:59:28:0.474576:DV:30624
contig_761	196798	.	G	A	18	PASS	.	GT:GQ:DP:AD:VAF:C:PS	1|0:18:58:30:0.517:P:30624
contig_761	196862	.	A	G	16	PASS	.	GT:GQ:DP:AD:VAF:C:PS	1|0:16:56:26:0.464:P:30624
contig_761	196868	.	C	T	16	PASS	.	GT:GQ:DP:AD:VAF:C:PS	0|1:16:54:27:0.5:P:30624
contig_761	196885	.	A	T	19	PASS	.	GT:GQ:DP:AD:VAF:C:PS	0|1:19:56:25:0.446:P:30624
contig_761	197105	.	A	ATAGAGATG	11	PASS	.	GT:GQ:DP:AD:VAF:C:PS	0|1:11:47:9:0.191:P:30624
contig_761	197159	.	C	T	27.9	PASS	.	GT:GQ:DP:AD:VAF:C:PS	0|1:28:44:13:0.295455:DV:30624
contig_761	197271	.	G	A	17	PASS	.	GT:GQ:DP:AD:VAF:C:PS	0|1:17:45:16:0.356:P:30624
contig_761	197510	.	TTCTCTC	T	20.9	PASS	.	GT:GQ:DP:AD:VAF:C:PS	0|1:21:43:9:0.209302:DV:30624
contig_761	197530	.	GT	G	5.1	PASS	.	GT:GQ:DP:AD:VAF:C:PS	0|1:5:45:9:0.2:DV:30624
contig_761	197726	.	A	T	17	PASS	.	GT:GQ:DP:AD:VAF:C:PS	0|1:17:43:16:0.372:P:30624
contig_761	197802	.	A	G	37.6	PASS	.	GT:GQ:DP:AD:VAF:C:PS	0|1:38:40:11:0.275:DV:30624
contig_761	198782	.	T	C	19	PASS	.	GT:GQ:DP:AD:VAF:C:PS	1|0:19:44:18:0.409:P:30624
contig_761	199724	.	T	C	18	PASS	.	GT:GQ:DP:AD:VAF:C:PS	0|1:18:39:18:0.462:P:30624
contig_761	199838	.	A	G	52.5	PASS	.	GT:GQ:DP:AD:VAF:C:PS	0|1:49:37:17:0.459459:DV:30624
contig_761	199841	.	C	T	53.3	PASS	.	GT:GQ:DP:AD:VAF:C:PS	1|0:53:38:20:0.526316:DV:30624
contig_761	200087	.	T	C	17	PASS	.	GT:GQ:DP:AD:VAF:C:PS	0|1:17:35:16:0.457:P:30624
contig_761	200218	.	C	A	18	PASS	.	GT:GQ:DP:AD:VAF:C:PS	1|0:18:34:16:0.471:P:30624
contig_761	200323	.	TATATA	T	1.2	refCall	.	GT:GQ:DP:AD:VAF:C	./.:6:33:10:0.30303:DV
contig_761	200342	.	T	C	20.8	PASS	.	GT:GQ:DP:AD:VAF:C:PS	0|1:21:34:12:0.352941:DV:30624
contig_761	200368	.	AT	A	4.4	PASS	.	GT:GQ:DP:AD:VAF:C:PS	0|1:4:31:15:0.483871:DV:30624
contig_761	200376	.	TATATATA	TTATATA,TTA,T	8.7	PASS	.	GT:GQ:DP:AD:VAF:C:PS	0|2:2:27:10,4,4:0.37037,0.148148,0.148148:DV:30624
contig_761	200457	.	TATA	T	11.8	PASS	.	GT:GQ:DP:AD:VAF:C:PS	0|1:12:24:8:0.333333:DV:30624
contig_761	200491	.	TTA	T	34	PASS	.	GT:GQ:DP:AD:VAF:C:PS	1|0:34:24:9:0.375:DV:30624
contig_761	200555	.	A	AAAG	42	PASS	.	GT:GQ:DP:AD:VAF:C:PS	0|1:42:26:7:0.269231:DV:30624
contig_761	200568	.	C	T	24	PASS	.	GT:GQ:DP:AD:VAF:C:PS	1|0:24:17:5:0.294118:DV:30624
contig_761	200609	.	AATATAT	A	50.9	PASS	.	GT:GQ:DP:AD:VAF:C:PS	0|1:51:28:9:0.321429:DV:30624
contig_761	201016	.	G	T	16	PASS	.	GT:GQ:DP:AD:VAF:C:PS	0|1:16:60:24:0.4:P:30624
contig_761	201046	.	A	T	17	PASS	.	GT:GQ:DP:AD:VAF:C:PS	0|1:17:56:21:0.375:P:30624
contig_761	201373	.	T	G	19	PASS	.	GT:GQ:DP:AD:VAF:C:PS	0|1:19:56:26:0.464:P:30624
contig_761	201418	.	T	C	19	PASS	.	GT:GQ:DP:AD:VAF:C:PS	0|1:19:54:24:0.444:P:30624
contig_761	201590	.	A	G	18	PASS	.	GT:GQ:DP:AD:VAF:C:PS	1|0:18:57:28:0.491:P:30624
contig_761	201595	.	G	C	18	PASS	.	GT:GQ:DP:AD:VAF:C:PS	1|0:18:57:27:0.474:P:30624
contig_761	203225	.	T	C	17	PASS	.	GT:GQ:DP:AD:VAF:C:PS	0|1:17:65:28:0.431:P:30624
contig_761	203263	.	C	T	20	PASS	.	GT:GQ:DP:AD:VAF:C:PS	0|1:20:61:25:0.41:P:30624
contig_761	203545	.	C	T	18	PASS	.	GT:GQ:DP:AD:VAF:C:PS	0|1:18:59:26:0.441:P:30624
contig_761	204295	.	G	A	22	PASS	.	GT:GQ:DP:AD:VAF:C:PS	1|0:22:59:31:0.525:P:30624
contig_761	204580	.	A	G	20	PASS	.	GT:GQ:DP:AD:VAF:C:PS	0|1:20:58:28:0.483:P:30624
contig_761	205966	.	T	C	23	PASS	.	GT:GQ:DP:AD:VAF:C:PS	1|0:23:61:29:0.475:P:30624
contig_761	207396	.	G	A	18	PASS	.	GT:GQ:DP:AD:VAF:C:PS	1|0:18:61:24:0.393:P:30624
contig_761	207439	.	CT	C	24.8	PASS	.	GT:GQ:DP:AD:VAF:C:PS	0|1:20:65:28:0.430769:DV:30624
contig_761	207443	.	TC	T	44.8	PASS	.	GT:GQ:DP:AD:VAF:C:PS	1|0:44:61:24:0.393443:DV:30624
contig_761	207666	.	ATAT	A	57.1	PASS	.	GT:GQ:DP:AD:VAF:C:PS	0|1:53:70:37:0.528571:DV:30624
contig_761	207783	.	T	C	17	PASS	.	GT:GQ:DP:AD:VAF:C:PS	1|0:17:69:27:0.391:P:30624
contig_761	207991	.	TTA	T	19	PASS	.	GT:GQ:DP:AD:VAF:C:PS	1|0:19:67:27:0.403:P:30624
contig_761	208165	.	C	T	17	PASS	.	GT:GQ:DP:AD:VAF:C:PS	1|0:17:60:22:0.367:P:30624
contig_761	208284	.	G	A	19	PASS	.	GT:GQ:DP:AD:VAF:C:PS	1|0:19:64:22:0.344:P:30624
contig_761	208408	.	T	C	17	PASS	.	GT:GQ:DP:AD:VAF:C:PS	1|0:17:60:24:0.4:P:30624
contig_761	208451	.	AGAG	A	0.5	refCall	.	GT:GQ:DP:AD:VAF:C	./.:9:51:9:0.176471:DV
contig_761	208521	.	CAGG	C	16	PASS	.	GT:GQ:DP:AD:VAF:C:PS	1|0:16:63:21:0.333:P:30624
contig_761	208954	.	AAG	A	0	refCall	.	GT:GQ:DP:AD:VAF:C	0/0:28:61:12:0.196721:DV
contig_761	209079	.	ATCG	A	21	PASS	.	GT:GQ:DP:AD:VAF:C:PS	1|0:21:65:26:0.4:P:30624
contig_761	211562	.	A	G	20	PASS	.	GT:GQ:DP:AD:VAF:C:PS	1|0:20:62:24:0.387:P:30624
contig_761	211701	.	AT	A	35.4	PASS	.	GT:GQ:DP:AD:VAF:C:PS	1|0:25:61:25:0.409836:DV:30624
contig_761	211706	.	TC	T	24.6	PASS	.	GT:GQ:DP:AD:VAF:C:PS	0|1:24:53:24:0.45283:DV:30624
contig_761	211896	.	T	C	18	PASS	.	GT:GQ:DP:AD:VAF:C:PS	1|0:18:61:25:0.41:P:30624
contig_761	212189	.	GT	G,GATT	57.2	PASS	.	GT:GQ:DP:AD:VAF:C:PS	2|1:30:59:35,22:0.59322,0.372881:DV:30624
contig_761	212195	.	TA	T	28	PASS	.	GT:GQ:DP:AD:VAF:C:PS	0|1:28:59:33:0.559322:DV:30624
contig_761	214670	.	T	C	18	PASS	.	GT:GQ:DP:AD:VAF:C:PS	0|1:18:50:24:0.48:P:30624
contig_761	215489	.	T	C	58.9	PASS	.	GT:GQ:DP:AD:VAF:C:PS	0|1:58:44:19:0.431818:DV:30624
contig_761	215788	.	G	A	18	PASS	.	GT:GQ:DP:AD:VAF:C:PS	0|1:18:42:19:0.452:P:30624
contig_761	215799	.	CAT	C	0	refCall	.	GT:GQ:DP:AD:VAF:C	0/0:35:43:14:0.325581:DV
contig_761	217352	.	A	G	49	PASS	.	GT:GQ:DP:AD:VAF:C:PS	0|1:49:44:17:0.386364:DV:30624
contig_761	219087	.	T	C	19	PASS	.	GT:GQ:DP:AD:VAF:C:PS	0|1:19:40:17:0.425:P:30624
contig_761	219294	.	T	C	18	PASS	.	GT:GQ:DP:AD:VAF:C:PS	1|0:18:39:22:0.564:P:30624
contig_761	219367	.	TTATATA	T	27.5	PASS	.	GT:GQ:DP:AD:VAF:C:PS	1|0:28:37:13:0.351351:DV:30624
contig_761	219618	.	A	G	20.5	PASS	.	GT:GQ:DP:AD:VAF:C:PS	1|0:20:34:14:0.411765:DV:30624
contig_761	219637	.	G	A	4.1	PASS	.	GT:GQ:DP:AD:VAF:C:PS	1|0:4:36:16:0.444444:DV:30624
contig_761	220139	.	C	CG	14	PASS	.	GT:GQ:DP:AD:VAF:C:PS	1|0:14:41:15:0.366:P:30624
contig_761	220225	.	CT	C	0.3	refCall	.	GT:GQ:DP:AD:VAF:C	./.:12:40:9:0.225:DV
contig_761	220436	.	GT	G	14.8	PASS	.	GT:GQ:DP:AD:VAF:C	1/1:11:42:14:0.333333:DV
contig_761	221287	.	T	C	19	PASS	.	GT:GQ:DP:AD:VAF:C:PS	0|1:19:43:23:0.535:P:30624
contig_761	221332	.	AAC	A	18	PASS	.	GT:GQ:DP:AD:VAF:C:PS	1|0:18:42:15:0.357:P:30624
contig_761	221577	.	T	C	36.9	PASS	.	GT:GQ:DP:AD:VAF:C:PS	1|0:36:46:20:0.434783:DV:30624
contig_761	221591	.	C	G	18	PASS	.	GT:GQ:DP:AD:VAF:C:PS	1|0:18:45:18:0.4:P:30624
contig_761	222370	.	A	G	26.3	PASS	.	GT:GQ:DP:AD:VAF:C:PS	0|1:26:36:16:0.444444:DV:30624
contig_761	222374	.	ATATATATATATATATATATATAT	A	0.1	refCall	.	GT:GQ:DP:AD:VAF:C	./.:18:35:14:0.4:DV
contig_761	222398	.	C	A	1.6	refCall	.	GT:GQ:DP:AD:VAF:C	./.:5:39:16:0.410256:DV
contig_761	223188	.	A	G	54.1	PASS	.	GT:GQ:DP:AD:VAF:C:PS	1|0:54:40:18:0.45:DV:30624
contig_761	223338	.	T	C	19	PASS	.	GT:GQ:DP:AD:VAF:C:PS	1|0:19:37:17:0.459:P:30624
contig_761	223538	.	T	C	17	PASS	.	GT:GQ:DP:AD:VAF:C:PS	0|1:17:44:21:0.477:P:30624
contig_761	224071	.	A	G	38.9	PASS	.	GT:GQ:DP:AD:VAF:C:PS	0|1:38:41:18:0.439024:DV:30624
contig_761	224075	.	A	G	46.8	PASS	.	GT:GQ:DP:AD:VAF:C:PS	0|1:46:40:20:0.5:DV:30624
contig_761	224425	.	C	T	21	PASS	.	GT:GQ:DP:AD:VAF:C:PS	0|1:21:41:18:0.439:P:30624
contig_761	226311	.	TA	T	0	refCall	.	GT:GQ:DP:AD:VAF:C	0/0:33:47:13:0.276596:DV
contig_761	228374	.	A	G	16	PASS	.	GT:GQ:DP:AD:VAF:C:PS	0|1:16:45:23:0.511:P:30624
contig_761	228504	.	A	G	20	PASS	.	GT:GQ:DP:AD:VAF:C:PS	1|0:20:45:20:0.444:P:30624
contig_761	228632	.	A	G	20	PASS	.	GT:GQ:DP:AD:VAF:C:PS	1|0:20:47:20:0.426:P:30624
contig_761	228858	.	A	G	19	PASS	.	GT:GQ:DP:AD:VAF:C:PS	0|1:19:50:25:0.5:P:30624
contig_761	229654	.	T	C	19	PASS	.	GT:GQ:DP:AD:VAF:C:PS	1|0:19:53:23:0.434:P:30624
contig_761	229902	.	C	T	18	PASS	.	GT:GQ:DP:AD:VAF:C:PS	1|0:18:52:19:0.365:P:30624
contig_761	231018	.	C	T	17	PASS	.	GT:GQ:DP:AD:VAF:C:PS	1|0:17:41:17:0.415:P:30624
contig_761	231090	.	A	G	36.4	PASS	.	GT:GQ:DP:AD:VAF:C:PS	1|0:36:40:15:0.375:DV:30624
contig_761	231410	.	A	G	47.1	PASS	.	GT:GQ:DP:AD:VAF:C:PS	1|0:47:39:16:0.410256:DV:30624
contig_761	231426	.	G	A	40.1	PASS	.	GT:GQ:DP:AD:VAF:C:PS	1|0:40:40:18:0.45:DV:30624
contig_761	231431	.	C	T	45.4	PASS	.	GT:GQ:DP:AD:VAF:C:PS	1|0:45:39:16:0.410256:DV:30624
contig_761	231895	.	G	A	18	PASS	.	GT:GQ:DP:AD:VAF:C:PS	1|0:18:43:19:0.442:P:30624
contig_761	231958	.	G	A	20	PASS	.	GT:GQ:DP:AD:VAF:C:PS	1|0:20:44:17:0.386:P:30624
contig_761	232505	.	C	T	16	PASS	.	GT:GQ:DP:AD:VAF:C:PS	1|0:16:49:19:0.388:P:30624
contig_761	233451	.	C	T	18	PASS	.	GT:GQ:DP:AD:VAF:C:PS	1|0:18:54:25:0.463:P:30624
contig_761	233999	.	T	C	20	PASS	.	GT:GQ:DP:AD:VAF:C:PS	1|0:20:53:24:0.453:P:30624
contig_761	234555	.	A	G	19	PASS	.	GT:GQ:DP:AD:VAF:C:PS	1|0:19:49:19:0.388:P:30624
contig_761	234747	.	A	G	19	PASS	.	GT:GQ:DP:AD:VAF:C:PS	0|1:19:54:20:0.37:P:30624
contig_761	234810	.	G	A	18	PASS	.	GT:GQ:DP:AD:VAF:C:PS	0|1:18:53:24:0.453:P:30624
contig_761	234885	.	A	G	21	PASS	.	GT:GQ:DP:AD:VAF:C:PS	1|0:21:53:30:0.566:P:30624
contig_761	235254	.	T	C	22	PASS	.	GT:GQ:DP:AD:VAF:C:PS	1|0:22:45:22:0.489:P:30624
contig_761	235326	.	G	A	19	PASS	.	GT:GQ:DP:AD:VAF:C:PS	0|1:19:55:26:0.473:P:30624
contig_761	235824	.	C	T	20	PASS	.	GT:GQ:DP:AD:VAF:C:PS	0|1:20:55:25:0.455:P:30624
contig_761	235985	.	G	A	21	PASS	.	GT:GQ:DP:AD:VAF:C:PS	1|0:21:54:28:0.519:P:30624
contig_761	236322	.	G	A	19	PASS	.	GT:GQ:DP:AD:VAF:C:PS	0|1:19:52:27:0.519:P:30624
contig_761	236450	.	C	T	18	PASS	.	GT:GQ:DP:AD:VAF:C:PS	0|1:18:53:21:0.396:P:30624
contig_761	236552	.	C	T	18	PASS	.	GT:GQ:DP:AD:VAF:C:PS	0|1:18:53:23:0.434:P:30624
contig_761	237106	.	G	A	29.2	PASS	.	GT:GQ:DP:AD:VAF:C:PS	0|1:29:54:16:0.296296:DV:30624
contig_761	237122	.	G	A	35.7	PASS	.	GT:GQ:DP:AD:VAF:C:PS	0|1:36:55:17:0.309091:DV:30624
contig_761	237310	.	AAC	A	15	PASS	.	GT:GQ:DP:AD:VAF:C:PS	0|1:15:54:17:0.315:P:30624
contig_761	237564	.	A	T	35.7	PASS	.	GT:GQ:DP:AD:VAF:C:PS	0|1:36:59:18:0.305085:DV:30624
contig_761	237733	.	A	G	6.6	PASS	.	GT:GQ:DP:AD:VAF:C:PS	0|1:7:60:18:0.3:DV:30624
contig_761	237784	.	A	G	5.5	PASS	.	GT:GQ:DP:AD:VAF:C:PS	0|1:5:59:20:0.338983:DV:30624
contig_761	237826	.	G	A	17.4	PASS	.	GT:GQ:DP:AD:VAF:C:PS	0|1:17:59:13:0.220339:DV:30624
contig_761	238056	.	A	G	47.3	PASS	.	GT:GQ:DP:AD:VAF:C:PS	0|1:47:59:18:0.305085:DV:30624
contig_761	238362	.	TA	T	0	refCall	.	GT:GQ:DP:AD:VAF:C	0/0:22:61:9:0.147541:DV
contig_761	238492	.	A	G	45.6	PASS	.	GT:GQ:DP:AD:VAF:C:PS	0|1:46:60:20:0.333333:DV:30624
contig_761	239062	.	T	C	17	PASS	.	GT:GQ:DP:AD:VAF:C:PS	0|1:17:60:22:0.367:P:30624
contig_761	239540	.	C	T	18	PASS	.	GT:GQ:DP:AD:VAF:C:PS	0|1:18:64:28:0.438:P:30624
contig_761	239852	.	A	G	20	PASS	.	GT:GQ:DP:AD:VAF:C:PS	1|0:20:59:29:0.492:P:30624
contig_761	239947	.	G	C	18	PASS	.	GT:GQ:DP:AD:VAF:C:PS	0|1:18:56:27:0.482:P:30624
contig_761	242126	.	TA	T	13.2	PASS	.	GT:GQ:DP:AD:VAF:C:PS	1|0:13:59:26:0.440678:DV:30624
contig_761	242620	.	T	C	19	PASS	.	GT:GQ:DP:AD:VAF:C:PS	1|0:19:56:27:0.482:P:30624
contig_761	242714	.	C	T	34.6	PASS	.	GT:GQ:DP:AD:VAF:C:PS	1|0:35:50:21:0.42:DV:30624
contig_761	242779	.	T	C	16	PASS	.	GT:GQ:DP:AD:VAF:C:PS	1|0:16:49:18:0.367:P:30624
contig_761	242795	.	T	G	52.7	PASS	.	GT:GQ:DP:AD:VAF:C:PS	1|0:52:52:23:0.442308:DV:30624
contig_761	242811	.	C	T	65.3	PASS	.	GT:GQ:DP:AD:VAF:C:PS	1|0:65:52:21:0.403846:DV:30624
contig_761	243050	.	A	G	21	PASS	.	GT:GQ:DP:AD:VAF:C:PS	1|0:21:55:24:0.436:P:30624
contig_761	243688	.	G	A	21	PASS	.	GT:GQ:DP:AD:VAF:C:PS	1|0:21:63:23:0.365:P:30624
contig_761	243707	.	C	G	31.1	PASS	.	GT:GQ:DP:AD:VAF:C:PS	1|0:31:62:24:0.387097:DV:30624
contig_761	243708	.	AT	A	16.7	PASS	.	GT:GQ:DP:AD:VAF:C:PS	1|0:17:62:22:0.354839:DV:30624
contig_761	243713	.	C	T	42.5	PASS	.	GT:GQ:DP:AD:VAF:C:PS	1|0:42:60:24:0.4:DV:30624
contig_761	243717	.	G	A	26.3	PASS	.	GT:GQ:DP:AD:VAF:C:PS	1|0:26:62:23:0.370968:DV:30624
contig_761	243739	.	A	G	18	PASS	.	GT:GQ:DP:AD:VAF:C:PS	1|0:18:58:18:0.31:P:30624
contig_761	243752	.	GCCGATAACTCC	G	21.6	PASS	.	GT:GQ:DP:AD:VAF:C:PS	1|0:22:61:18:0.295082:DV:30624
contig_761	243797	.	T	C	17	PASS	.	GT:GQ:DP:AD:VAF:C:PS	1|0:17:61:17:0.279:P:30624
contig_761	243829	.	G	A	20	PASS	.	GT:GQ:DP:AD:VAF:C:PS	1|0:20:59:22:0.373:P:30624
contig_761	244075	.	A	G	18	PASS	.	GT:GQ:DP:AD:VAF:C:PS	1|0:18:66:25:0.379:P:30624
contig_761	244386	.	A	C	22	PASS	.	GT:GQ:DP:AD:VAF:C:PS	1|0:22:61:25:0.41:P:30624
contig_761	244698	.	A	G	54.7	PASS	.	GT:GQ:DP:AD:VAF:C:PS	0|1:52:61:25:0.409836:DV:30624
contig_761	244793	.	A	G	20	PASS	.	GT:GQ:DP:AD:VAF:C:PS	1|0:20:59:26:0.441:P:30624
contig_761	244865	.	T	A	20	PASS	.	GT:GQ:DP:AD:VAF:C:PS	1|0:20:60:27:0.45:P:30624
contig_761	245017	.	T	C	20	PASS	.	GT:GQ:DP:AD:VAF:C:PS	1|0:20:60:27:0.45:P:30624
contig_761	245258	.	C	T	18	PASS	.	GT:GQ:DP:AD:VAF:C:PS	1|0:18:56:25:0.446:P:30624
contig_761	245396	.	G	A	17	PASS	.	GT:GQ:DP:AD:VAF:C:PS	1|0:17:66:30:0.455:P:30624
contig_761	245936	.	T	C	19	PASS	.	GT:GQ:DP:AD:VAF:C:PS	0|1:19:75:36:0.48:P:30624
contig_761	246001	.	C	T	22	PASS	.	GT:GQ:DP:AD:VAF:C:PS	1|0:22:75:36:0.48:P:30624
contig_761	246073	.	T	G	19	PASS	.	GT:GQ:DP:AD:VAF:C:PS	1|0:19:68:31:0.456:P:30624
contig_761	246171	.	T	A	19	PASS	.	GT:GQ:DP:AD:VAF:C:PS	1|0:19:68:32:0.471:P:30624
contig_761	246262	.	C	T	22	PASS	.	GT:GQ:DP:AD:VAF:C:PS	1|0:22:61:25:0.41:P:30624
contig_761	246323	.	C	A	22	PASS	.	GT:GQ:DP:AD:VAF:C:PS	1|0:22:61:28:0.459:P:30624
contig_761	246398	.	C	A	20	PASS	.	GT:GQ:DP:AD:VAF:C:PS	1|0:20:68:33:0.485:P:30624
contig_761	246503	.	A	G	48.7	PASS	.	GT:GQ:DP:AD:VAF:C:PS	1|0:49:63:26:0.412698:DV:30624
contig_761	246661	.	A	C	43.5	PASS	.	GT:GQ:DP:AD:VAF:C:PS	1|0:43:63:20:0.31746:DV:30624
contig_761	246939	.	TA	T	0.1	refCall	.	GT:GQ:DP:AD:VAF:C	./.:16:63:13:0.206349:DV
contig_761	247365	.	C	T	18	PASS	.	GT:GQ:DP:AD:VAF:C:PS	0|1:18:64:26:0.406:P:30624
contig_761	247475	.	A	G	16	PASS	.	GT:GQ:DP:AD:VAF:C:PS	0|1:16:62:25:0.403:P:30624
contig_761	247865	.	G	A	16	PASS	.	GT:GQ:DP:AD:VAF:C:PS	0|1:16:66:27:0.409:P:30624
contig_761	248158	.	G	A	20	PASS	.	GT:GQ:DP:AD:VAF:C:PS	0|1:20:60:29:0.483:P:30624
contig_761	248253	.	T	C	19	PASS	.	GT:GQ:DP:AD:VAF:C:PS	0|1:19:59:25:0.424:P:30624
contig_761	248879	.	A	G	16	PASS	.	GT:GQ:DP:AD:VAF:C:PS	1|0:16:56:26:0.464:P:30624
contig_761	248888	.	T	G	18	PASS	.	GT:GQ:DP:AD:VAF:C:PS	1|0:18:56:28:0.5:P:30624
contig_761	248934	.	A	G	16	PASS	.	GT:GQ:DP:AD:VAF:C:PS	0|1:16:58:26:0.448:P:30624
contig_761	248941	.	T	C	17	PASS	.	GT:GQ:DP:AD:VAF:C:PS	1|0:17:58:28:0.483:P:30624
contig_761	249017	.	G	A	20	PASS	.	GT:GQ:DP:AD:VAF:C:PS	0|1:20:57:24:0.421:P:30624
contig_761	249364	.	C	T	16	PASS	.	GT:GQ:DP:AD:VAF:C:PS	0|1:16:60:26:0.433:P:30624
contig_761	249393	.	T	C	20	PASS	.	GT:GQ:DP:AD:VAF:C:PS	0|1:20:58:24:0.414:P:30624
contig_761	249542	.	A	G	18	PASS	.	GT:GQ:DP:AD:VAF:C:PS	0|1:18:61:27:0.443:P:30624
contig_761	249593	.	T	G	20	PASS	.	GT:GQ:DP:AD:VAF:C:PS	0|1:20:61:24:0.393:P:30624
contig_761	249617	.	C	T	19	PASS	.	GT:GQ:DP:AD:VAF:C:PS	0|1:19:64:28:0.438:P:30624
contig_761	249684	.	C	T	21	PASS	.	GT:GQ:DP:AD:VAF:C:PS	0|1:21:66:30:0.455:P:30624
contig_761	249773	.	A	G	19	PASS	.	GT:GQ:DP:AD:VAF:C:PS	0|1:19:63:29:0.46:P:30624
contig_761	249826	.	T	A	21	PASS	.	GT:GQ:DP:AD:VAF:C:PS	1|0:21:63:34:0.54:P:30624
contig_761	250660	.	A	G	21	PASS	.	GT:GQ:DP:AD:VAF:C:PS	1|0:21:62:27:0.435:P:30624
contig_761	250726	.	A	G	19	PASS	.	GT:GQ:DP:AD:VAF:C:PS	1|0:19:64:31:0.484:P:30624
contig_761	250877	.	G	C	19	PASS	.	GT:GQ:DP:AD:VAF:C:PS	1|0:19:63:28:0.444:P:30624
contig_761	251838	.	T	C	21	PASS	.	GT:GQ:DP:AD:VAF:C:PS	1|0:21:68:31:0.456:P:30624
contig_761	251884	.	A	G	22	PASS	.	GT:GQ:DP:AD:VAF:C:PS	1|0:22:64:29:0.453:P:30624
contig_761	251973	.	CATAGTTTGATAGTGACGGCATTGAGTTA	C	13	PASS	.	GT:GQ:DP:AD:VAF:C:PS	0|1:13:67:33:0.493:P:30624
contig_761	252045	.	A	G	18	PASS	.	GT:GQ:DP:AD:VAF:C:PS	1|0:18:61:27:0.443:P:30624
contig_761	252062	.	G	A	50.3	PASS	.	GT:GQ:DP:AD:VAF:C:PS	1|0:50:65:23:0.353846:DV:30624
contig_761	252251	.	T	A	21	PASS	.	GT:GQ:DP:AD:VAF:C:PS	1|0:21:56:23:0.411:P:30624
contig_761	252646	.	A	T	19	PASS	.	GT:GQ:DP:AD:VAF:C:PS	1|0:19:55:27:0.491:P:30624
contig_761	253425	.	C	T	44	PASS	.	GT:GQ:DP:AD:VAF:C:PS	0|1:44:37:17:0.459459:DV:30624
contig_761	253426	.	C	T	54.5	PASS	.	GT:GQ:DP:AD:VAF:C:PS	0|1:54:55:25:0.454545:DV:30624
contig_761	253816	.	C	T	16	PASS	.	GT:GQ:DP:AD:VAF:C:PS	0|1:16:64:32:0.5:P:30624
contig_761	253828	.	A	G	20	PASS	.	GT:GQ:DP:AD:VAF:C:PS	0|1:20:64:30:0.469:P:30624
contig_761	253861	.	T	C	17	PASS	.	GT:GQ:DP:AD:VAF:C:PS	0|1:17:63:29:0.46:P:30624
contig_761	254233	.	G	A	23	PASS	.	GT:GQ:DP:AD:VAF:C:PS	1|0:23:65:29:0.446:P:30624
contig_761	254312	.	CA	C	12	PASS	.	GT:GQ:DP:AD:VAF:C:PS	0|1:12:65:29:0.446:P:30624
contig_761	254460	.	T	C	21	PASS	.	GT:GQ:DP:AD:VAF:C:PS	1|0:21:62:27:0.435:P:30624
contig_761	254689	.	GATAT	G	64.1	PASS	.	GT:GQ:DP:AD:VAF:C:PS	0|1:64:58:18:0.310345:DV:30624
contig_761	254924	.	T	C	17	PASS	.	GT:GQ:DP:AD:VAF:C:PS	1|0:17:62:27:0.435:P:30624
contig_761	255035	.	G	T	21	PASS	.	GT:GQ:DP:AD:VAF:C:PS	1|0:21:64:27:0.422:P:30624
contig_761	255073	.	GTCTCTTT	G	58.1	PASS	.	GT:GQ:DP:AD:VAF:C:PS	0|1:41:63:31:0.492063:DV:30624
contig_761	255115	.	A	G	18	PASS	.	GT:GQ:DP:AD:VAF:C:PS	1|0:18:62:26:0.419:P:30624
contig_761	255122	.	T	G	17	PASS	.	GT:GQ:DP:AD:VAF:C:PS	1|0:17:61:25:0.41:P:30624
contig_761	256554	.	TTATA	T	14	PASS	.	GT:GQ:DP:AD:VAF:C:PS	1|0:14:70:29:0.414:P:30624
contig_761	256578	.	A	G	18	PASS	.	GT:GQ:DP:AD:VAF:C:PS	0|1:18:67:32:0.478:P:30624
contig_761	256594	.	AAT	A	17	PASS	.	GT:GQ:DP:AD:VAF:C:PS	1|0:17:65:29:0.446:P:30624
contig_761	256616	.	A	G	18	PASS	.	GT:GQ:DP:AD:VAF:C:PS	1|0:18:64:29:0.453:P:30624
contig_761	257678	.	G	A	61.7	PASS	.	GT:GQ:DP:AD:VAF:C:PS	0|1:61:59:24:0.40678:DV:30624
contig_761	257681	.	T	C	60.9	PASS	.	GT:GQ:DP:AD:VAF:C:PS	0|1:60:57:25:0.438596:DV:30624
contig_761	257872	.	C	T	65.3	PASS	.	GT:GQ:DP:AD:VAF:C:PS	1|0:65:55:29:0.527273:DV:30624
contig_761	257882	.	TTA	T	17	PASS	.	GT:GQ:DP:AD:VAF:C:PS	1|0:17:56:28:0.5:P:30624
contig_761	258304	.	CAA	C	15	PASS	.	GT:GQ:DP:AD:VAF:C:PS	0|1:15:59:25:0.424:P:30624
contig_761	258931	.	GA	G	1.4	refCall	.	GT:GQ:DP:AD:VAF:C	./.:5:50:5:0.1:DV
contig_761	259519	.	A	G	16	PASS	.	GT:GQ:DP:AD:VAF:C:PS	0|1:16:53:23:0.434:P:30624
contig_761	259883	.	T	C	17	PASS	.	GT:GQ:DP:AD:VAF:C:PS	0|1:17:51:20:0.392:P:30624
contig_761	259930	.	T	C	19	PASS	.	GT:GQ:DP:AD:VAF:C:PS	0|1:19:53:23:0.434:P:30624
contig_761	260068	.	T	C	57.5	PASS	.	GT:GQ:DP:AD:VAF:C:PS	0|1:57:57:26:0.45614:DV:30624
contig_761	261299	.	T	C	21	PASS	.	GT:GQ:DP:AD:VAF:C:PS	1|0:21:59:27:0.458:P:30624
contig_761	261346	.	G	A	21	PASS	.	GT:GQ:DP:AD:VAF:C:PS	1|0:21:61:28:0.459:P:30624
contig_761	261432	.	CTCA	C	15	PASS	.	GT:GQ:DP:AD:VAF:C:PS	0|1:15:60:30:0.5:P:30624
contig_761	261638	.	A	G	19	PASS	.	GT:GQ:DP:AD:VAF:C:PS	1|0:19:56:27:0.482:P:30624
contig_761	261769	.	A	G	41.6	PASS	.	GT:GQ:DP:AD:VAF:C:PS	0|1:42:53:23:0.433962:DV:30624
contig_761	263514	.	A	C	18	PASS	.	GT:GQ:DP:AD:VAF:C:PS	0|1:18:46:16:0.348:P:30624
contig_761	263892	.	T	G	47.8	PASS	.	GT:GQ:DP:AD:VAF:C:PS	0|1:47:46:13:0.282609:DV:30624
contig_761	264182	.	G	C	18	PASS	.	GT:GQ:DP:AD:VAF:C:PS	0|1:18:43:19:0.442:P:30624
contig_761	264457	.	C	T	18	PASS	.	GT:GQ:DP:AD:VAF:C:PS	0|1:18:42:17:0.405:P:30624
contig_761	264619	.	C	T	18	PASS	.	GT:GQ:DP:AD:VAF:C:PS	0|1:18:37:15:0.405:P:30624
contig_761	264631	.	TTA	T	0.1	refCall	.	GT:GQ:DP:AD:VAF:C	./.:17:38:15:0.394737:DV
contig_761	264679	.	A	C	16.2	PASS	.	GT:GQ:DP:AD:VAF:C:PS	1|0:16:38:15:0.394737:DV:30624
contig_761	265895	.	A	G	17	PASS	.	GT:GQ:DP:AD:VAF:C:PS	0|1:17:49:18:0.367:P:30624
contig_761	265966	.	A	G	41.1	PASS	.	GT:GQ:DP:AD:VAF:C:PS	0|1:41:46:13:0.282609:DV:30624
contig_761	266075	.	C	T	17	PASS	.	GT:GQ:DP:AD:VAF:C:PS	0|1:17:52:20:0.385:P:30624
contig_761	266326	.	AT	AGT,A	11	PASS	.	GT:GQ:DP:AD:VAF:C:PS	2|1:11:49:19,27:0.388,0.551:P:30624
contig_761	266377	.	A	T	16.3	PASS	.	GT:GQ:DP:AD:VAF:C:PS	0|1:16:39:11:0.282051:DV:30624
contig_761	266378	.	A	T	25.7	PASS	.	GT:GQ:DP:AD:VAF:C:PS	0|1:26:41:11:0.268293:DV:30624
contig_761	266381	.	C	T	1	refCall	.	GT:GQ:DP:AD:VAF:C	./.:7:38:7:0.184211:DV
contig_761	266893	.	GA	G	15	PASS	.	GT:GQ:DP:AD:VAF:C:PS	0|1:15:57:25:0.439:P:30624
contig_761	266962	.	AT	A	15	PASS	.	GT:GQ:DP:AD:VAF:C:PS	0|1:15:58:24:0.414:P:30624
contig_761	267085	.	AAG	A	34.8	PASS	.	GT:GQ:DP:AD:VAF:C:PS	1|0:35:57:13:0.22807:DV:30624
contig_761	268015	.	C	T	20	PASS	.	GT:GQ:DP:AD:VAF:C:PS	0|1:20:56:25:0.446:P:30624
contig_761	269680	.	G	C	22	PASS	.	GT:GQ:DP:AD:VAF:C:PS	1|0:22:52:27:0.519:P:30624
contig_761	270037	.	A	C	53.8	PASS	.	GT:GQ:DP:AD:VAF:C:PS	1|0:53:45:18:0.4:DV:30624
contig_761	270424	.	TTATATATATATATATATATATATATATATATATATATATATA	T	1.6	refCall	.	GT:GQ:DP:AD:VAF:C	./.:5:38:7:0.184211:DV
contig_761	271146	.	CATAATA	C	11	PASS	.	GT:GQ:DP:AD:VAF:C:PS	0|1:11:45:18:0.4:P:30624
contig_761	272185	.	G	T	21	PASS	.	GT:GQ:DP:AD:VAF:C:PS	0|1:21:46:20:0.435:P:30624
contig_761	272435	.	G	A	18	PASS	.	GT:GQ:DP:AD:VAF:C:PS	0|1:18:54:22:0.407:P:30624
contig_761	274124	.	AAG	A	0	refCall	.	GT:GQ:DP:AD:VAF:C	0/0:24:49:11:0.22449:DV
contig_761	274596	.	TTA	T	65.4	PASS	.	GT:GQ:DP:AD:VAF:C:PS	1|0:63:45:18:0.4:DV:30624
contig_761	274828	.	TTA	T	45.8	PASS	.	GT:GQ:DP:AD:VAF:C:PS	0|1:46:45:18:0.4:DV:30624
contig_761	274855	.	G	A	25.4	PASS	.	GT:GQ:DP:AD:VAF:C:PS	0|1:25:35:8:0.228571:DV:30624
contig_761	276458	.	A	G	19	PASS	.	GT:GQ:DP:AD:VAF:C:PS	0|1:19:59:32:0.542:P:30624
contig_761	276630	.	A	G	44.9	PASS	.	GT:GQ:DP:AD:VAF:C:PS	1|0:45:55:13:0.236364:DV:30624
contig_761	276690	.	A	G	21	PASS	.	GT:GQ:DP:AD:VAF:C:PS	1|0:21:62:26:0.419:P:30624
contig_761	276753	.	A	G	18	PASS	.	GT:GQ:DP:AD:VAF:C:PS	1|0:18:62:28:0.452:P:30624
contig_761	276857	.	G	A	17	PASS	.	GT:GQ:DP:AD:VAF:C:PS	0|1:17:61:31:0.508:P:30624
contig_761	277193	.	A	G	18	PASS	.	GT:GQ:DP:AD:VAF:C:PS	1|0:18:54:21:0.389:P:30624
contig_761	277442	.	TTG	T	11	PASS	.	GT:GQ:DP:AD:VAF:C:PS	1|0:11:53:20:0.377:P:30624
contig_761	277815	.	CAGAGAGAGAGAGAAAGAGAG	C	28.1	PASS	.	GT:GQ:DP:AD:VAF:C:PS	0|1:28:55:13:0.236364:DV:30624
contig_761	278917	.	C	A	3	PASS	.	GT:GQ:DP:AD:VAF:C:PS	1|0:3:57:16:0.280702:DV:30624
contig_761	279526	.	TA	T	2.9	refCall	.	GT:GQ:DP:AD:VAF:C	./.:3:48:36:0.75:DV
contig_761	279916	.	T	C	19.6	PASS	.	GT:GQ:DP:AD:VAF:C:PS	1|0:19:46:18:0.391304:DV:30624
contig_761	280183	.	A	G	26.7	PASS	.	GT:GQ:DP:AD:VAF:C:PS	1|0:21:54:25:0.462963:DV:30624
contig_761	280390	.	TTAA	T	11	PASS	.	GT:GQ:DP:AD:VAF:C:PS	0|1:11:55:23:0.418:P:30624
contig_761	281025	.	TATCG	T	15	PASS	.	GT:GQ:DP:AD:VAF:C:PS	1|0:15:58:22:0.379:P:30624
contig_761	281844	.	AT	A	2.5	refCall	.	GT:GQ:DP:AD:VAF:C	./.:4:50:13:0.26:DV
contig_761	281883	.	A	G	20	PASS	.	GT:GQ:DP:AD:VAF:C:PS	0|1:20:47:23:0.489:P:30624
contig_761	281948	.	T	A	7.2	PASS	.	GT:GQ:DP:AD:VAF:C:PS	0|1:7:55:20:0.363636:DV:30624
contig_761	282044	.	T	C	3.7	PASS	.	GT:GQ:DP:AD:VAF:C:PS	0|1:4:56:19:0.339286:DV:30624
contig_761	282439	.	A	T	5.2	PASS	.	GT:GQ:DP:AD:VAF:C	0/1:5:59:16:0.271186:DV
contig_761	282755	.	C	T	4.7	PASS	.	GT:GQ:DP:AD:VAF:C	0/1:5:62:15:0.241935:DV
contig_761	282772	.	T	C	20	PASS	.	GT:GQ:DP:AD:VAF:C:PS	0|1:20:59:27:0.458:P:30624
contig_761	282845	.	CTA	C	12.4	PASS	.	GT:GQ:DP:AD:VAF:C:PS	0|1:12:61:17:0.278689:DV:30624
contig_761	283057	.	C	G	17	PASS	.	GT:GQ:DP:AD:VAF:C:PS	1|0:17:63:23:0.365:P:30624
contig_761	283117	.	G	A	18	PASS	.	GT:GQ:DP:AD:VAF:C:PS	1|0:18:66:25:0.379:P:30624
contig_761	283121	.	G	GA	1.4	refCall	.	GT:GQ:DP:AD:VAF:C	./.:5:69:18:0.26087:DV
contig_761	283134	.	T	C	3.9	PASS	.	GT:GQ:DP:AD:VAF:C	0/1:4:68:20:0.294118:DV
contig_761	283147	.	C	T	1.5	refCall	.	GT:GQ:DP:AD:VAF:C	./.:5:69:18:0.26087:DV
contig_761	283183	.	A	G	4.2	PASS	.	GT:GQ:DP:AD:VAF:C:PS	0|1:4:68:21:0.308824:DV:30624
contig_761	283201	.	C	T	17	PASS	.	GT:GQ:DP:AD:VAF:C:PS	1|0:17:67:25:0.373:P:30624
contig_761	283349	.	T	C	0.3	refCall	.	GT:GQ:DP:AD:VAF:C	./.:11:62:17:0.274194:DV
contig_761	283420	.	A	T	2.9	refCall	.	GT:GQ:DP:AD:VAF:C	./.:3:68:21:0.308824:DV
contig_761	283467	.	G	A	2.6	refCall	.	GT:GQ:DP:AD:VAF:C	./.:4:68:20:0.294118:DV
contig_761	283477	.	C	A	4.6	PASS	.	GT:GQ:DP:AD:VAF:C:PS	0|1:5:67:20:0.298507:DV:30624
contig_761	283478	.	C	T	4.9	PASS	.	GT:GQ:DP:AD:VAF:C:PS	0|1:5:68:20:0.294118:DV:30624
contig_761	283621	.	G	A	1.3	refCall	.	GT:GQ:DP:AD:VAF:C	./.:6:71:22:0.309859:DV
contig_761	283644	.	C	T	3	PASS	.	GT:GQ:DP:AD:VAF:C:PS	0|1:3:71:23:0.323944:DV:30624
contig_761	283648	.	G	A	3.3	PASS	.	GT:GQ:DP:AD:VAF:C:PS	0|1:3:69:23:0.333333:DV:30624
contig_761	283765	.	C	T	6.3	PASS	.	GT:GQ:DP:AD:VAF:C:PS	0|1:6:74:21:0.283784:DV:30624
contig_761	283773	.	G	C	21	PASS	.	GT:GQ:DP:AD:VAF:C:PS	1|0:21:74:29:0.392:P:30624
contig_761	283787	.	G	C	18	PASS	.	GT:GQ:DP:AD:VAF:C:PS	1|0:18:73:27:0.37:P:30624
contig_761	283796	.	A	G	1.3	refCall	.	GT:GQ:DP:AD:VAF:C	./.:6:71:19:0.267606:DV
contig_761	283891	.	C	A	1	refCall	.	GT:GQ:DP:AD:VAF:C	./.:7:75:21:0.28:DV
contig_761	283921	.	G	A	20	PASS	.	GT:GQ:DP:AD:VAF:C:PS	1|0:20:74:24:0.324:P:30624
contig_761	284194	.	C	T	2.8	refCall	.	GT:GQ:DP:AD:VAF:C	./.:3:69:20:0.289855:DV
contig_761	284220	.	T	C	3.1	PASS	.	GT:GQ:DP:AD:VAF:C:PS	0|1:3:71:21:0.295775:DV:30624
contig_761	284321	.	C	T	27.6	PASS	.	GT:GQ:DP:AD:VAF:C:PS	1|0:22:70:28:0.4:DV:30624
contig_761	284496	.	T	A	4	PASS	.	GT:GQ:DP:AD:VAF:C:PS	0|1:4:69:20:0.289855:DV:30624
contig_761	284716	.	A	T	7.6	PASS	.	GT:GQ:DP:AD:VAF:C:PS	0|1:7:66:23:0.348485:DV:30624
contig_761	284738	.	C	A	19.8	PASS	.	GT:GQ:DP:AD:VAF:C:PS	1|0:19:60:20:0.333333:DV:30624
contig_761	284743	.	T	C	25.8	PASS	.	GT:GQ:DP:AD:VAF:C:PS	1|0:23:63:20:0.31746:DV:30624
contig_761	284778	.	GTC	G	1.2	refCall	.	GT:GQ:DP:AD:VAF:C	./.:6:64:21:0.328125:DV
contig_761	284780	.	C	G,T	7.9	PASS	.	GT:GQ:DP:AD:VAF:C:PS	2|0:3:31:5,4:0.16129,0.129032:DV:30624
contig_761	284845	.	G	A	19	PASS	.	GT:GQ:DP:AD:VAF:C:PS	1|0:19:60:21:0.35:P:30624
contig_761	285062	.	G	A	6	PASS	.	GT:GQ:DP:AD:VAF:C:PS	0|1:6:62:22:0.354839:DV:30624
contig_761	285084	.	C	G	31.4	PASS	.	GT:GQ:DP:AD:VAF:C:PS	1|0:22:59:21:0.355932:DV:30624
contig_761	285151	.	C	T	1.7	refCall	.	GT:GQ:DP:AD:VAF:C	./.:5:59:16:0.271186:DV
contig_761	285413	.	G	A	3.1	PASS	.	GT:GQ:DP:AD:VAF:C:PS	0|1:3:59:19:0.322034:DV:30624
contig_761	285718	.	T	C	1.7	refCall	.	GT:GQ:DP:AD:VAF:C	./.:5:55:17:0.309091:DV
contig_761	285971	.	T	TA	0.2	refCall	.	GT:GQ:DP:AD:VAF:C	./.:13:54:12:0.222222:DV
contig_761	286076	.	G	A	1.4	refCall	.	GT:GQ:DP:AD:VAF:C	./.:6:52:13:0.25:DV
contig_761	286212	.	C	T	1.3	refCall	.	GT:GQ:DP:AD:VAF:C	./.:6:49:13:0.265306:DV
contig_761	286240	.	A	G	0.2	refCall	.	GT:GQ:DP:AD:VAF:C	./.:14:55:14:0.254545:DV
contig_761	286280	.	G	T	18	PASS	.	GT:GQ:DP:AD:VAF:C:PS	0|1:18:55:25:0.455:P:30624
contig_761	286314	.	C	T	0.1	refCall	.	GT:GQ:DP:AD:VAF:C	./.:18:57:13:0.22807:DV
contig_761	286440	.	T	C	4.4	PASS	.	GT:GQ:DP:AD:VAF:C:PS	0|1:4:57:18:0.315789:DV:30624
contig_761	286453	.	A	T	1	refCall	.	GT:GQ:DP:AD:VAF:C	./.:7:56:12:0.214286:DV
contig_761	286467	.	C	A	18	PASS	.	GT:GQ:DP:AD:VAF:C:PS	0|1:18:56:24:0.429:P:30624
contig_761	286744	.	A	G	17	PASS	.	GT:GQ:DP:AD:VAF:C:PS	0|1:17:46:18:0.391:P:30624
contig_761	286803	.	T	C	16	PASS	.	GT:GQ:DP:AD:VAF:C:PS	0|1:16:46:18:0.391:P:30624
contig_761	286885	.	A	G	17	PASS	.	GT:GQ:DP:AD:VAF:C:PS	0|1:17:43:17:0.395:P:30624
contig_761	286952	.	A	G	1.1	refCall	.	GT:GQ:DP:AD:VAF:C	./.:6:47:13:0.276596:DV
contig_761	287035	.	C	T	0.5	refCall	.	GT:GQ:DP:AD:VAF:C	./.:10:45:8:0.177778:DV
contig_761	287052	.	A	G	2.9	refCall	.	GT:GQ:DP:AD:VAF:C	./.:3:47:17:0.361702:DV
contig_761	287634	.	A	T	0.3	refCall	.	GT:GQ:DP:AD:VAF:C	./.:11:39:8:0.205128:DV
contig_761	287639	.	A	G	3.2	PASS	.	GT:GQ:DP:AD:VAF:C:PS	0|1:3:38:11:0.289474:DV:30624
contig_761	288195	.	A	T	8	PASS	.	GT:GQ:DP:AD:VAF:C:PS	0|1:8:29:12:0.413793:DV:30624
contig_761	288203	.	A	G	20.9	PASS	.	GT:GQ:DP:AD:VAF:C	1/1:4:28:20:0.714286:DV
contig_761	288315	.	C	T	0.4	refCall	.	GT:GQ:DP:AD:VAF:C	./.:10:28:5:0.178571:DV
contig_761	288337	.	C	T	0.2	refCall	.	GT:GQ:DP:AD:VAF:C	./.:13:26:5:0.192308:DV
contig_761	288368	.	T	C	16	PASS	.	GT:GQ:DP:AD:VAF:C:PS	0|1:16:26:8:0.308:P:30624
contig_761	288389	.	T	A	1.1	refCall	.	GT:GQ:DP:AD:VAF:C	./.:7:28:10:0.357143:DV
contig_761	288447	.	T	C	17	PASS	.	GT:GQ:DP:AD:VAF:C:PS	0|1:17:28:11:0.393:P:30624
contig_761	288511	.	C	T	3.6	PASS	.	GT:GQ:DP:AD:VAF:C:PS	0|1:4:27:10:0.37037:DV:30624
contig_761	288528	.	C	T	20	PASS	.	GT:GQ:DP:AD:VAF:C:PS	1|0:20:27:15:0.556:P:30624
contig_761	288563	.	G	A	1.4	refCall	.	GT:GQ:DP:AD:VAF:C	./.:6:25:6:0.24:DV
contig_761	288706	.	T	TATA	13.1	PASS	.	GT:GQ:DP:AD:VAF:C	1/1:4:6:6:1:DV
contig_761	288721	.	G	A	15.2	PASS	.	GT:GQ:DP:AD:VAF:C:PS	0|1:3:9:6:0.666667:DV:30624
contig_761	288869	.	T	TC	12	PASS	.	GT:GQ:DP:AD:VAF:C	1/1:12:12:11:0.917:P
contig_761	288900	.	G	A	23.6	PASS	.	GT:GQ:DP:AD:VAF:C	1/1:14:12:9:0.75:DV
contig_761	288904	.	A	AC	25.6	PASS	.	GT:GQ:DP:AD:VAF:C	1/1:15:12:9:0.75:DV
contig_761	288906	.	T	TC	27.3	PASS	.	GT:GQ:DP:AD:VAF:C	1/1:13:12:9:0.75:DV
contig_761	289063	.	A	G	5.4	PASS	.	GT:GQ:DP:AD:VAF:C	0/1:5:12:5:0.416667:DV
contig_761	289227	.	A	G	7.5	PASS	.	GT:GQ:DP:AD:VAF:C	0/1:6:12:5:0.416667:DV
contig_761	289453	.	T	C	4.7	PASS	.	GT:GQ:DP:AD:VAF:C	0/1:5:11:4:0.363636:DV
contig_761	289529	.	T	A	5.5	PASS	.	GT:GQ:DP:AD:VAF:C	0/1:5:10:4:0.4:DV
contig_761	289592	.	C	T	6.1	PASS	.	GT:GQ:DP:AD:VAF:C	0/1:6:9:4:0.444444:DV
contig_761	289845	.	G	A	14.6	PASS	.	GT:GQ:DP:AD:VAF:C:PS	0|1:4:6:5:0.833333:DV:30624
contig_761	289856	.	G	T	1.6	refCall	.	GT:GQ:DP:AD:VAF:C	./.:5:4:3:0.75:DV
contig_761	289915	.	C	A	0.2	refCall	.	GT:GQ:DP:AD:VAF:C	./.:13:6:5:0.833333:DV
contig_761	289941	.	TTC	T	1.1	refCall	.	GT:GQ:DP:AD:VAF:C	./.:6:6:3:0.5:DV
contig_761	289981	.	A	AAAGAACGCG	0.7	refCall	.	GT:GQ:DP:AD:VAF:C	./.:8:4:2:0.5:DV
contig_761	290060	.	ACGCGG	A	2.6	refCall	.	GT:GQ:DP:AD:VAF:C	./.:3:5:4:0.8:DV
contig_761	290086	.	A	G	6.8	PASS	.	GT:GQ:DP:AD:VAF:C:PS	0|1:3:6:4:0.666667:DV:30624
contig_761	290096	.	T	C	16.1	PASS	.	GT:GQ:DP:AD:VAF:C	1/1:4:5:4:0.8:DV
contig_761	290301	.	T	C	2.2	refCall	.	GT:GQ:DP:AD:VAF:C	./.:4:4:3:0.75:DV
contig_761	290310	.	G	T	2	refCall	.	GT:GQ:DP:AD:VAF:C	./.:4:3:2:0.666667:DV
contig_761	290322	.	A	T	0.9	refCall	.	GT:GQ:DP:AD:VAF:C	./.:7:4:2:0.5:DV
contig_761	290329	.	T	A	2.7	refCall	.	GT:GQ:DP:AD:VAF:C	./.:3:4:2:0.5:DV
contig_761	290458	.	G	A	7.5	PASS	.	GT:GQ:DP:AD:VAF:C	0/1:4:4:2:0.5:DV
contig_761	290703	.	A	G	9.2	PASS	.	GT:GQ:DP:AD:VAF:C	0/1:6:4:3:0.75:DV
contig_761	291061	.	A	T	1.1	refCall	.	GT:GQ:DP:AD:VAF:C	./.:6:3:2:0.666667:DV
contig_761	292610	.	T	TCA	1	refCall	.	GT:GQ:DP:AD:VAF:C	./.:7:3:2:0.666667:DV
contig_761	292622	.	G	T	4.2	PASS	.	GT:GQ:DP:AD:VAF:C	0/1:3:3:2:0.666667:DV
contig_761	292623	.	C	T	7	PASS	.	GT:GQ:DP:AD:VAF:C	0/1:3:3:2:0.666667:DV
contig_761	292635	.	A	T	0.4	refCall	.	GT:GQ:DP:AD:VAF:C	./.:10:3:2:0.666667:DV
contig_761	292638	.	A	G	0.2	refCall	.	GT:GQ:DP:AD:VAF:C	./.:13:3:2:0.666667:DV
contig_761	292833	.	A	G	16	PASS	.	GT:GQ:DP:AD:VAF:C	1/1:16:4:3:0.75:P
contig_761	292843	.	G	A	12	PASS	.	GT:GQ:DP:AD:VAF:C:PS	1|0:4:4:3:0.75:DV:292842
contig_761	292917	.	T	TA	6.5	PASS	.	GT:GQ:DP:AD:VAF:C:PS	1|0:4:4:3:0.75:DV:292842
contig_761	292918	.	G	A	4.6	PASS	.	GT:GQ:DP:AD:VAF:C:PS	1|0:2:4:3:0.75:DV:292842
contig_761	292922	.	T	TC	9.8	PASS	.	GT:GQ:DP:AD:VAF:C:PS	1|0:3:4:3:0.75:DV:292842
contig_761	292925	.	AC	A	7	PASS	.	GT:GQ:DP:AD:VAF:C	1/1:2:4:3:0.75:DV
contig_761	293051	.	AT	A	3.9	PASS	.	GT:GQ:DP:AD:VAF:C:PS	1|0:3:4:3:0.75:DV:292842
contig_761	293072	.	A	C	1.6	refCall	.	GT:GQ:DP:AD:VAF:C	./.:5:4:3:0.75:DV
contig_761	293141	.	A	G	0.5	refCall	.	GT:GQ:DP:AD:VAF:C	./.:10:4:3:0.75:DV
contig_761	293143	.	T	C	0.4	refCall	.	GT:GQ:DP:AD:VAF:C	./.:10:4:3:0.75:DV
contig_761	293144	.	C	T	0.4	refCall	.	GT:GQ:DP:AD:VAF:C	./.:10:4:3:0.75:DV
contig_761	293151	.	G	A	0.1	refCall	.	GT:GQ:DP:AD:VAF:C	./.:15:4:2:0.5:DV
contig_761	293157	.	A	T	0.2	refCall	.	GT:GQ:DP:AD:VAF:C	./.:14:3:2:0.666667:DV
contig_761	293158	.	C	T	0.2	refCall	.	GT:GQ:DP:AD:VAF:C	./.:14:4:2:0.5:DV
contig_761	293173	.	A	G	9.9	PASS	.	GT:GQ:DP:AD:VAF:C	1/1:3:4:3:0.75:DV
contig_761	293289	.	G	T	7.1	PASS	.	GT:GQ:DP:AD:VAF:C:PS	1|0:5:4:2:0.5:DV:292842
contig_761	293358	.	TG	T	13	PASS	.	GT:GQ:DP:AD:VAF:C:PS	1|0:3:4:4:1:DV:292842
contig_761	293412	.	GGAAGA	G	6.2	PASS	.	GT:GQ:DP:AD:VAF:C:PS	1|0:4:4:3:0.75:DV:292842
contig_761	293600	.	A	G	0.2	refCall	.	GT:GQ:DP:AD:VAF:C	./.:13:3:2:0.666667:DV
contig_761	293601	.	T	A	0.4	refCall	.	GT:GQ:DP:AD:VAF:C	./.:10:3:2:0.666667:DV
contig_761	293602	.	T	C	0.3	refCall	.	GT:GQ:DP:AD:VAF:C	./.:11:3:2:0.666667:DV
contig_762	111	.	T	A	14.7	PASS	.	GT:GQ:DP:AD:VAF:C	0/1:6:8:6:0.75:DV
contig_762	210	.	G	A	2.9	refCall	.	GT:GQ:DP:AD:VAF:C	./.:3:11:3:0.272727:DV
contig_762	314	.	G	A	16.9	PASS	.	GT:GQ:DP:AD:VAF:C	1/1:3:13:10:0.769231:DV
contig_762	549	.	C	T	16	PASS	.	GT:GQ:DP:AD:VAF:C	1/1:16:14:12:0.857:P
contig_762	745	.	G	T	6	PASS	.	GT:GQ:DP:AD:VAF:C:PS	1|0:6:13:4:0.307692:DV:744
contig_762	876	.	C	T	1.8	refCall	.	GT:GQ:DP:AD:VAF:C	./.:5:11:3:0.272727:DV
contig_762	879	.	G	T	2.2	refCall	.	GT:GQ:DP:AD:VAF:C	./.:4:11:3:0.272727:DV
contig_762	900	.	C	T	12.4	PASS	.	GT:GQ:DP:AD:VAF:C	0/1:4:16:14:0.875:DV
contig_762	973	.	T	TA	2.7	refCall	.	GT:GQ:DP:AD:VAF:C	./.:3:17:6:0.352941:DV
contig_762	1207	.	AAT	A	17	PASS	.	GT:GQ:DP:AD:VAF:C	1/1:17:26:19:0.731:P
contig_762	1335	.	GA	G	0.1	refCall	.	GT:GQ:DP:AD:VAF:C	./.:18:30:7:0.233333:DV
contig_762	1431	.	A	ATGT	26.2	PASS	.	GT:GQ:DP:AD:VAF:C	1/1:21:32:24:0.75:DV
contig_762	1435	.	A	AT	24.5	PASS	.	GT:GQ:DP:AD:VAF:C	1/1:23:32:19:0.59375:DV
contig_762	1443	.	A	ATTGTAT	11	PASS	.	GT:GQ:DP:AD:VAF:C	1/1:11:32:28:0.875:P
contig_762	1741	.	G	GT	0.1	refCall	.	GT:GQ:DP:AD:VAF:C	./.:18:44:10:0.227273:DV
contig_762	1886	.	T	A	16	PASS	.	GT:GQ:DP:AD:VAF:C:PS	1|0:16:46:17:0.37:P:744
contig_762	2254	.	A	C	23	PASS	.	GT:GQ:DP:AD:VAF:C	1/1:23:44:39:0.886:P
contig_762	2397	.	G	A	21	PASS	.	GT:GQ:DP:AD:VAF:C:PS	0|1:21:47:25:0.532:P:744
contig_762	2413	.	G	A	17.8	PASS	.	GT:GQ:DP:AD:VAF:C:PS	1|0:17:42:17:0.404762:DV:744
contig_762	2430	.	G	A	16	PASS	.	GT:GQ:DP:AD:VAF:C:PS	0|1:16:44:22:0.5:P:744
contig_762	3244	.	C	A	0	refCall	.	GT:GQ:DP:AD:VAF:C	0/0:30:45:9:0.2:DV
contig_762	3253	.	A	G	0	refCall	.	GT:GQ:DP:AD:VAF:C	0/0:32:45:8:0.177778:DV
contig_762	3301	.	T	A	0	refCall	.	GT:GQ:DP:AD:VAF:C	0/0:35:45:9:0.2:DV
contig_762	3350	.	C	T	1	refCall	.	GT:GQ:DP:AD:VAF:C	./.:7:41:9:0.219512:DV
contig_762	3356	.	G	A	0	refCall	.	GT:GQ:DP:AD:VAF:C	0/0:31:45:8:0.177778:DV
contig_762	3390	.	C	G	19	PASS	.	GT:GQ:DP:AD:VAF:C:PS	1|0:19:44:19:0.432:P:744
contig_762	3408	.	G	A	0	refCall	.	GT:GQ:DP:AD:VAF:C	0/0:32:46:10:0.217391:DV
contig_762	3523	.	G	A	0.3	refCall	.	GT:GQ:DP:AD:VAF:C	./.:12:46:9:0.195652:DV
contig_762	3571	.	T	A	0	refCall	.	GT:GQ:DP:AD:VAF:C	0/0:22:48:10:0.208333:DV
contig_762	3592	.	A	G	0.3	refCall	.	GT:GQ:DP:AD:VAF:C	./.:11:49:13:0.265306:DV
contig_762	3617	.	TATATTTATAGA	T	1.4	refCall	.	GT:GQ:DP:AD:VAF:C	./.:6:50:8:0.16:DV
contig_762	3639	.	AAT	A	0.3	refCall	.	GT:GQ:DP:AD:VAF:C	./.:12:53:14:0.264151:DV
contig_762	3946	.	T	G	4.3	PASS	.	GT:GQ:DP:AD:VAF:C:PS	1|0:4:56:17:0.303571:DV:744
contig_762	4013	.	A	G	20	PASS	.	GT:GQ:DP:AD:VAF:C:PS	1|0:20:56:31:0.554:P:744
contig_762	4080	.	C	T	1.6	refCall	.	GT:GQ:DP:AD:VAF:C	./.:5:56:23:0.410714:DV
contig_762	4165	.	T	C	3.1	PASS	.	GT:GQ:DP:AD:VAF:C	0/1:3:56:16:0.285714:DV
contig_762	4228	.	T	A	1.6	refCall	.	GT:GQ:DP:AD:VAF:C	./.:5:55:22:0.4:DV
contig_762	4336	.	C	T	18	PASS	.	GT:GQ:DP:AD:VAF:C:PS	0|1:18:49:18:0.367:P:744
contig_762	4469	.	G	A	6.3	PASS	.	GT:GQ:DP:AD:VAF:C:PS	1|0:6:48:18:0.375:DV:744
contig_762	4618	.	C	T	5.6	PASS	.	GT:GQ:DP:AD:VAF:C:PS	1|0:6:46:20:0.434783:DV:744
contig_762	4688	.	C	A	4.1	PASS	.	GT:GQ:DP:AD:VAF:C:PS	1|0:4:44:19:0.431818:DV:744
contig_762	4845	.	T	A	16	PASS	.	GT:GQ:DP:AD:VAF:C:PS	0|1:16:45:14:0.311:P:744
contig_762	4878	.	G	A	4.7	PASS	.	GT:GQ:DP:AD:VAF:C:PS	1|0:5:46:20:0.434783:DV:744
contig_762	4913	.	G	A	1.6	refCall	.	GT:GQ:DP:AD:VAF:C	./.:5:46:20:0.434783:DV
contig_762	5014	.	G	A	7.2	PASS	.	GT:GQ:DP:AD:VAF:C:PS	1|0:7:46:20:0.434783:DV:744
contig_762	5121	.	GTAAAA	G	0.4	refCall	.	GT:GQ:DP:AD:VAF:C	./.:11:42:22:0.52381:DV
contig_762	5154	.	T	A	17	PASS	.	GT:GQ:DP:AD:VAF:C:PS	0|1:17:43:15:0.349:P:744
contig_762	5202	.	G	T	6.1	PASS	.	GT:GQ:DP:AD:VAF:C:PS	1|0:5:42:18:0.428571:DV:744
contig_762	5260	.	G	T	9.2	PASS	.	GT:GQ:DP:AD:VAF:C:PS	1|0:8:37:14:0.378378:DV:744
contig_762	5264	.	A	G	0.5	refCall	.	GT:GQ:DP:AD:VAF:C	./.:10:39:14:0.358974:DV
contig_762	5304	.	CTAG	C	16	PASS	.	GT:GQ:DP:AD:VAF:C:PS	0|1:16:42:13:0.31:P:744
contig_762	5546	.	T	C	2.1	refCall	.	GT:GQ:DP:AD:VAF:C	./.:4:39:15:0.384615:DV
contig_762	5583	.	T	C	5.7	PASS	.	GT:GQ:DP:AD:VAF:C:PS	1|0:5:42:18:0.428571:DV:744
contig_762	5608	.	A	T	0.7	refCall	.	GT:GQ:DP:AD:VAF:C	./.:9:42:16:0.380952:DV
contig_762	5634	.	T	TATAC	0.7	refCall	.	GT:GQ:DP:AD:VAF:C	./.:8:43:9:0.209302:DV
contig_762	5657	.	C	A	21.4	PASS	.	GT:GQ:DP:AD:VAF:C	1/1:12:36:32:0.888889:DV
contig_762	5660	.	T	G	1.3	refCall	.	GT:GQ:DP:AD:VAF:C	./.:6:35:15:0.428571:DV
contig_762	5769	.	C	G	2.9	refCall	.	GT:GQ:DP:AD:VAF:C	./.:3:39:8:0.205128:DV
contig_762	5937	.	C	A	2.5	refCall	.	GT:GQ:DP:AD:VAF:C	./.:4:42:18:0.428571:DV
contig_762	5967	.	A	G	10.8	PASS	.	GT:GQ:DP:AD:VAF:C	0/1:10:43:13:0.302326:DV
contig_762	6130	.	C	G	17	PASS	.	GT:GQ:DP:AD:VAF:C:PS	0|1:17:37:13:0.351:P:744
contig_762	6376	.	A	C	17.9	PASS	.	GT:GQ:DP:AD:VAF:C	1/1:5:39:27:0.692308:DV
contig_762	6549	.	T	C	17	PASS	.	GT:GQ:DP:AD:VAF:C:PS	0|1:17:40:15:0.375:P:744
contig_762	6809	.	G	A	11.8	PASS	.	GT:GQ:DP:AD:VAF:C	0/1:9:39:18:0.461538:DV
contig_762	6857	.	C	A	17.4	PASS	.	GT:GQ:DP:AD:VAF:C	1/1:8:40:31:0.775:DV
contig_762	6859	.	G	A	27.8	PASS	.	GT:GQ:DP:AD:VAF:C	1/1:17:41:32:0.780488:DV
contig_762	6906	.	T	C	13.5	PASS	.	GT:GQ:DP:AD:VAF:C:PS	1|0:10:43:19:0.44186:DV:744
contig_762	6993	.	G	A	4.5	PASS	.	GT:GQ:DP:AD:VAF:C:PS	0|1:4:44:15:0.340909:DV:744
contig_762	7027	.	C	A	21.2	PASS	.	GT:GQ:DP:AD:VAF:C	1/1:6:43:34:0.790698:DV
contig_762	7271	.	G	A	16	PASS	.	GT:GQ:DP:AD:VAF:C:PS	0|1:16:49:16:0.327:P:744
contig_762	7406	.	C	T	15.1	PASS	.	GT:GQ:DP:AD:VAF:C:PS	0|1:15:49:17:0.346939:DV:744
contig_762	7411	.	T	A	16	PASS	.	GT:GQ:DP:AD:VAF:C	1/1:16:49:42:0.857:P
contig_762	7612	.	A	T	18	PASS	.	GT:GQ:DP:AD:VAF:C:PS	0|1:18:46:18:0.391:P:744
contig_762	7689	.	T	G	16	PASS	.	GT:GQ:DP:AD:VAF:C:PS	0|1:16:51:18:0.353:P:744
contig_762	7797	.	T	A	11.3	PASS	.	GT:GQ:DP:AD:VAF:C:PS	0|1:11:48:15:0.3125:DV:744
contig_762	7963	.	T	A	22.5	PASS	.	GT:GQ:DP:AD:VAF:C:PS	1|0:13:37:22:0.594595:DV:744
contig_762	7969	.	AAAATTAATTAAT	A	1.4	refCall	.	GT:GQ:DP:AD:VAF:C	./.:6:45:6:0.133333:DV
contig_762	8126	.	CGTA	C	19.7	PASS	.	GT:GQ:DP:AD:VAF:C:PS	1|0:6:48:25:0.520833:DV:744
contig_762	8134	.	A	G	8.9	PASS	.	GT:GQ:DP:AD:VAF:C:PS	0|1:8:49:15:0.306122:DV:744
contig_762	8136	.	T	C	20.2	PASS	.	GT:GQ:DP:AD:VAF:C:PS	1|0:10:49:23:0.469388:DV:744
contig_762	8143	.	T	G	3.7	PASS	.	GT:GQ:DP:AD:VAF:C:PS	0|1:4:41:8:0.195122:DV:744
contig_762	8165	.	T	A	2.8	refCall	.	GT:GQ:DP:AD:VAF:C	./.:3:39:8:0.205128:DV
contig_762	8289	.	T	C	17	PASS	.	GT:GQ:DP:AD:VAF:C:PS	1|0:17:44:22:0.5:P:744
contig_762	8380	.	T	C	20	PASS	.	GT:GQ:DP:AD:VAF:C:PS	1|0:20:44:24:0.545:P:744
contig_762	8457	.	G	A	20	PASS	.	GT:GQ:DP:AD:VAF:C:PS	1|0:20:49:27:0.551:P:744
contig_762	8523	.	A	AAT	1.1	refCall	.	GT:GQ:DP:AD:VAF:C	./.:7:49:13:0.265306:DV
contig_762	8796	.	C	T	22.6	PASS	.	GT:GQ:DP:AD:VAF:C:PS	1|0:14:57:27:0.473684:DV:744
contig_762	8943	.	T	G	23.6	PASS	.	GT:GQ:DP:AD:VAF:C	0/1:8:58:37:0.637931:DV
contig_762	8965	.	T	A	4.2	PASS	.	GT:GQ:DP:AD:VAF:C:PS	0|1:4:57:14:0.245614:DV:744
contig_762	9146	.	C	T	19.5	PASS	.	GT:GQ:DP:AD:VAF:C:PS	1|0:15:57:24:0.421053:DV:744
contig_762	9180	.	T	C	17	PASS	.	GT:GQ:DP:AD:VAF:C:PS	1|0:17:59:31:0.525:P:744
contig_762	9257	.	G	A	23.3	PASS	.	GT:GQ:DP:AD:VAF:C:PS	1|0:10:58:33:0.568965:DV:744
contig_762	9323	.	A	AAT	0.8	refCall	.	GT:GQ:DP:AD:VAF:C	./.:8:57:11:0.192982:DV
contig_762	9407	.	A	T	17	PASS	.	GT:GQ:DP:AD:VAF:C:PS	1|0:17:57:22:0.386:P:744
contig_762	9566	.	A	ATAAAAATTAATTAAT	10.1	PASS	.	GT:GQ:DP:AD:VAF:C:PS	1|0:10:57:11:0.192982:DV:744
contig_762	9596	.	C	T	20.3	PASS	.	GT:GQ:DP:AD:VAF:C:PS	1|0:11:56:32:0.571429:DV:744
contig_762	9765	.	T	A	5	PASS	.	GT:GQ:DP:AD:VAF:C:PS	0|1:5:56:14:0.25:DV:744
contig_762	9946	.	C	T	21.2	PASS	.	GT:GQ:DP:AD:VAF:C	0/1:11:52:30:0.576923:DV
contig_762	10057	.	G	A	20.2	PASS	.	GT:GQ:DP:AD:VAF:C	0/1:9:48:29:0.604167:DV
contig_762	10195	.	CT	C	17	PASS	.	GT:GQ:DP:AD:VAF:C:PS	1|0:17:49:19:0.388:P:744
contig_762	10470	.	C	T	23.8	PASS	.	GT:GQ:DP:AD:VAF:C	0/1:6:46:31:0.673913:DV
contig_762	10584	.	C	T	21.3	PASS	.	GT:GQ:DP:AD:VAF:C	0/1:7:44:29:0.659091:DV
contig_762	10600	.	T	C	3.1	PASS	.	GT:GQ:DP:AD:VAF:C	0/1:3:43:7:0.162791:DV
contig_762	10609	.	C	T	17	PASS	.	GT:GQ:DP:AD:VAF:C:PS	1|0:17:36:14:0.389:P:744
contig_762	10829	.	C	T	15.7	PASS	.	GT:GQ:DP:AD:VAF:C	0/1:6:38:26:0.684211:DV
contig_762	10874	.	A	G	19.4	PASS	.	GT:GQ:DP:AD:VAF:C	0/1:4:38:27:0.710526:DV
contig_762	10882	.	G	T	18.5	PASS	.	GT:GQ:DP:AD:VAF:C	0/1:4:39:26:0.666667:DV
contig_762	10886	.	G	T	19.1	PASS	.	GT:GQ:DP:AD:VAF:C:PS	1|0:4:38:24:0.631579:DV:744
contig_762	10887	.	C	G	20.2	PASS	.	GT:GQ:DP:AD:VAF:C	1/1:4:35:25:0.714286:DV
contig_762	11060	.	CATATATATATAT	C	0.5	refCall	.	GT:GQ:DP:AD:VAF:C	./.:10:28:9:0.321429:DV
contig_762	11193	.	T	C	1.4	refCall	.	GT:GQ:DP:AD:VAF:C	./.:6:33:8:0.242424:DV
contig_762	11438	.	T	C	17	PASS	.	GT:GQ:DP:AD:VAF:C:PS	1|0:17:36:17:0.472:P:744
contig_762	11721	.	T	C	29.1	PASS	.	GT:GQ:DP:AD:VAF:C	1/1:14:34:27:0.794118:DV
contig_762	11744	.	TTCGCGTTGTAGCATTCTCGCGTTA	T	20.4	PASS	.	GT:GQ:DP:AD:VAF:C:PS	1|0:12:32:14:0.4375:DV:744
contig_762	11801	.	GT	G	12.2	PASS	.	GT:GQ:DP:AD:VAF:C	1/1:7:34:29:0.852941:DV
contig_762	12450	.	C	T	21	PASS	.	GT:GQ:DP:AD:VAF:C	1/1:21:29:27:0.931:P
contig_762	12791	.	C	T	17	PASS	.	GT:GQ:DP:AD:VAF:C	1/1:17:21:19:0.905:P
contig_762	13153	.	ATGTAGAT	A	1.2	refCall	.	GT:GQ:DP:AD:VAF:C	./.:6:15:3:0.2:DV
contig_762	13296	.	A	G	6.3	PASS	.	GT:GQ:DP:AD:VAF:C:PS	0|1:6:15:5:0.333333:DV:744
contig_762	13494	.	T	G	17	PASS	.	GT:GQ:DP:AD:VAF:C:PS	0|1:17:13:4:0.308:P:744
contig_762	14659	.	AT	A	0.9	refCall	.	GT:GQ:DP:AD:VAF:C	./.:7:4:3:0.75:DV
contig_762	14670	.	ATTTTTTTT	A	0.3	refCall	.	GT:GQ:DP:AD:VAF:C	./.:12:3:2:0.666667:DV
contig_762	14683	.	T	A	0.1	refCall	.	GT:GQ:DP:AD:VAF:C	./.:16:4:2:0.5:DV
contig_762	14686	.	TAAA	T	1.1	refCall	.	GT:GQ:DP:AD:VAF:C	./.:7:5:3:0.6:DV
contig_762	14691	.	T	C	0.4	refCall	.	GT:GQ:DP:AD:VAF:C	./.:11:5:3:0.6:DV
contig_762	14696	.	A	G	1.3	refCall	.	GT:GQ:DP:AD:VAF:C	./.:6:5:3:0.6:DV
contig_762	14702	.	ATGAT	A	0.9	refCall	.	GT:GQ:DP:AD:VAF:C	./.:7:5:3:0.6:DV
contig_762	14809	.	A	C	8	PASS	.	GT:GQ:DP:AD:VAF:C	1/1:6:4:4:1:DV
contig_762	14814	.	T	A	7.2	PASS	.	GT:GQ:DP:AD:VAF:C	1/1:6:5:5:1:DV
contig_762	14819	.	T	A	5.9	PASS	.	GT:GQ:DP:AD:VAF:C	1/1:5:5:5:1:DV
contig_762	14825	.	AT	A	3.1	refCall	.	GT:GQ:DP:AD:VAF:C	./.:3:5:5:1:DV
contig_762	14989	.	T	TA	7.1	PASS	.	GT:GQ:DP:AD:VAF:C	1/1:7:6:6:1:DV
contig_762	14997	.	T	TA	9.8	PASS	.	GT:GQ:DP:AD:VAF:C	1/1:9:6:6:1:DV
contig_762	15043	.	T	A	0.1	refCall	.	GT:GQ:DP:AD:VAF:C	./.:16:6:6:1:DV
contig_762	15048	.	T	A	0	refCall	.	GT:GQ:DP:AD:VAF:C	0/0:22:6:6:1:DV
contig_762	15049	.	T	A	0	refCall	.	GT:GQ:DP:AD:VAF:C	0/0:21:6:6:1:DV
contig_762	15052	.	T	A	0	refCall	.	GT:GQ:DP:AD:VAF:C	0/0:22:6:6:1:DV
contig_762	15061	.	T	A	0	refCall	.	GT:GQ:DP:AD:VAF:C	0/0:28:6:5:0.833333:DV
contig_762	15068	.	T	A	0	refCall	.	GT:GQ:DP:AD:VAF:C	0/0:28:6:5:0.833333:DV
contig_762	15074	.	T	A	0	refCall	.	GT:GQ:DP:AD:VAF:C	0/0:30:6:5:0.833333:DV
contig_762	15076	.	T	A	0	refCall	.	GT:GQ:DP:AD:VAF:C	0/0:28:6:5:0.833333:DV
contig_762	15077	.	T	A	0	refCall	.	GT:GQ:DP:AD:VAF:C	0/0:30:6:5:0.833333:DV
contig_762	15079	.	T	G	0	refCall	.	GT:GQ:DP:AD:VAF:C	0/0:31:6:5:0.833333:DV
contig_762	15082	.	T	A	0	refCall	.	GT:GQ:DP:AD:VAF:C	0/0:31:6:5:0.833333:DV
contig_762	15088	.	T	A	0	refCall	.	GT:GQ:DP:AD:VAF:C	0/0:28:6:6:1:DV
contig_762	15090	.	T	G	0	refCall	.	GT:GQ:DP:AD:VAF:C	0/0:29:6:6:1:DV
contig_762	15095	.	T	A	0	refCall	.	GT:GQ:DP:AD:VAF:C	0/0:33:6:6:1:DV
contig_762	15098	.	T	A	0	refCall	.	GT:GQ:DP:AD:VAF:C	0/0:34:6:6:1:DV
contig_762	15101	.	T	A	0	refCall	.	GT:GQ:DP:AD:VAF:C	0/0:34:6:5:0.833333:DV
contig_762	15103	.	T	A	0	refCall	.	GT:GQ:DP:AD:VAF:C	0/0:34:6:5:0.833333:DV
contig_762	15104	.	T	C	0	refCall	.	GT:GQ:DP:AD:VAF:C	0/0:35:6:4:0.666667:DV
contig_762	15107	.	T	TA	0	refCall	.	GT:GQ:DP:AD:VAF:C	0/0:29:5:5:1:DV
contig_762	15110	.	T	A	0	refCall	.	GT:GQ:DP:AD:VAF:C	0/0:32:6:6:1:DV
contig_762	15121	.	G	T	19	PASS	.	GT:GQ:DP:AD:VAF:C	1/1:19:6:6:1:P
contig_762	15130	.	T	A	0	refCall	.	GT:GQ:DP:AD:VAF:C	0/0:34:5:5:1:DV
contig_762	15136	.	A	C	0	refCall	.	GT:GQ:DP:AD:VAF:C	0/0:36:6:6:1:DV
contig_762	15142	.	T	A	0	refCall	.	GT:GQ:DP:AD:VAF:C	0/0:36:6:5:0.833333:DV
contig_762	15143	.	T	A	0	refCall	.	GT:GQ:DP:AD:VAF:C	0/0:36:6:5:0.833333:DV
contig_762	15151	.	T	A	0	refCall	.	GT:GQ:DP:AD:VAF:C	0/0:35:6:6:1:DV
contig_762	15152	.	T	A	0	refCall	.	GT:GQ:DP:AD:VAF:C	0/0:36:6:4:0.666667:DV
contig_762	15155	.	T	TTC	0	refCall	.	GT:GQ:DP:AD:VAF:C	0/0:32:6:3:0.5:DV
contig_762	15156	.	A	C	0	refCall	.	GT:GQ:DP:AD:VAF:C	0/0:36:6:5:0.833333:DV
contig_762	15159	.	T	TCAA	0	refCall	.	GT:GQ:DP:AD:VAF:C	0/0:35:6:3:0.5:DV
contig_762	15162	.	G	A	0	refCall	.	GT:GQ:DP:AD:VAF:C	0/0:35:6:2:0.333333:DV
contig_762	15165	.	G	A	0	refCall	.	GT:GQ:DP:AD:VAF:C	0/0:34:6:4:0.666667:DV
contig_762	15166	.	G	T	0	refCall	.	GT:GQ:DP:AD:VAF:C	0/0:35:6:3:0.5:DV
contig_762	15170	.	G	T	0	refCall	.	GT:GQ:DP:AD:VAF:C	0/0:35:5:3:0.6:DV
contig_762	15171	.	G	A	0	refCall	.	GT:GQ:DP:AD:VAF:C	0/0:34:5:3:0.6:DV
contig_762	15174	.	G	A	0	refCall	.	GT:GQ:DP:AD:VAF:C	0/0:33:6:3:0.5:DV
contig_762	15178	.	G	T	0	refCall	.	GT:GQ:DP:AD:VAF:C	0/0:34:6:5:0.833333:DV
contig_762	15179	.	G	A	0	refCall	.	GT:GQ:DP:AD:VAF:C	0/0:33:6:5:0.833333:DV
contig_762	15182	.	T	TGATC	0	refCall	.	GT:GQ:DP:AD:VAF:C	0/0:32:6:5:0.833333:DV
contig_762	15186	.	T	A	0	refCall	.	GT:GQ:DP:AD:VAF:C	0/0:34:6:5:0.833333:DV
contig_762	15187	.	T	A	0	refCall	.	GT:GQ:DP:AD:VAF:C	0/0:33:6:5:0.833333:DV
contig_762	15194	.	T	TTTAATA	0	refCall	.	GT:GQ:DP:AD:VAF:C	0/0:34:6:2:0.333333:DV
contig_762	15197	.	G	C	0	refCall	.	GT:GQ:DP:AD:VAF:C	0/0:32:6:5:0.833333:DV
contig_762	15198	.	G	C	0	refCall	.	GT:GQ:DP:AD:VAF:C	0/0:34:6:5:0.833333:DV
contig_762	15201	.	T	TAA	0	refCall	.	GT:GQ:DP:AD:VAF:C	0/0:24:6:6:1:DV
contig_762	15203	.	G	GCACA	0	refCall	.	GT:GQ:DP:AD:VAF:C	0/0:26:6:2:0.333333:DV
contig_762	15215	.	TAA	T	0	refCall	.	GT:GQ:DP:AD:VAF:C	0/0:28:6:3:0.5:DV
contig_762	15217	.	A	T	0	refCall	.	GT:GQ:DP:AD:VAF:C	0/0:31:3:3:1:DV
contig_762	15223	.	T	TCC	0	refCall	.	GT:GQ:DP:AD:VAF:C	0/0:22:6:4:0.666667:DV
contig_762	15225	.	T	A	0	refCall	.	GT:GQ:DP:AD:VAF:C	0/0:31:5:4:0.8:DV
contig_762	15230	.	A	T	0	refCall	.	GT:GQ:DP:AD:VAF:C	0/0:27:6:2:0.333333:DV
contig_762	15233	.	T	A	0	refCall	.	GT:GQ:DP:AD:VAF:C	0/0:30:6:2:0.333333:DV
contig_762	15245	.	T	TC	0	refCall	.	GT:GQ:DP:AD:VAF:C	0/0:23:6:4:0.666667:DV
contig_762	15259	.	G	GTC	0.3	refCall	.	GT:GQ:DP:AD:VAF:C	./.:12:6:3:0.5:DV
contig_762	15263	.	A	AC	0.1	refCall	.	GT:GQ:DP:AD:VAF:C	./.:17:6:6:1:DV
contig_762	15284	.	T	A	0.3	refCall	.	GT:GQ:DP:AD:VAF:C	./.:12:6:4:0.666667:DV
contig_762	15286	.	TA	T	0.4	refCall	.	GT:GQ:DP:AD:VAF:C	./.:10:6:4:0.666667:DV
contig_762	15563	.	T	A	0.3	refCall	.	GT:GQ:DP:AD:VAF:C	./.:12:4:4:1:DV
contig_762	15572	.	TA	T	0	refCall	.	GT:GQ:DP:AD:VAF:C	0/0:22:11:7:0.636364:DV
contig_762	15579	.	TGTA	T	0.4	refCall	.	GT:GQ:DP:AD:VAF:C	./.:11:11:6:0.545455:DV
contig_762	15584	.	G	T	2.7	refCall	.	GT:GQ:DP:AD:VAF:C	./.:3:11:10:0.909091:DV
contig_762	15610	.	GA	G	11	PASS	.	GT:GQ:DP:AD:VAF:C	1/1:11:11:10:0.909:P
contig_762	15616	.	TGTA	T	2.6	refCall	.	GT:GQ:DP:AD:VAF:C	./.:3:11:9:0.818182:DV
contig_762	15637	.	TA	T	14	PASS	.	GT:GQ:DP:AD:VAF:C	1/1:14:11:10:0.909:P
contig_762	15677	.	TA	T	18	PASS	.	GT:GQ:DP:AD:VAF:C	1/1:18:11:11:1:P
contig_762	17413	.	AT	A	1.6	refCall	.	GT:GQ:DP:AD:VAF:C	./.:5:28:12:0.428571:DV
contig_762	20048	.	TA	T	0.1	refCall	.	GT:GQ:DP:AD:VAF:C	./.:16:27:10:0.37037:DV
contig_762	21254	.	TA	T	0.3	refCall	.	GT:GQ:DP:AD:VAF:C	./.:13:23:6:0.26087:DV
contig_762	23578	.	C	CA	20.4	PASS	.	GT:GQ:DP:AD:VAF:C	1/1:16:49:20:0.408163:DV
contig_762	28705	.	A	G	20	PASS	.	GT:GQ:DP:AD:VAF:C:PS	0|1:20:57:25:0.439:P:28704
contig_762	34589	.	T	C	19	PASS	.	GT:GQ:DP:AD:VAF:C:PS	0|1:19:54:21:0.389:P:28704
contig_762	35768	.	G	A	16	PASS	.	GT:GQ:DP:AD:VAF:C:PS	0|1:16:57:24:0.421:P:28704
contig_762	35832	.	TCTG	T	17	PASS	.	GT:GQ:DP:AD:VAF:C:PS	0|1:17:58:21:0.362:P:28704
contig_762	36396	.	C	CCTT	21	PASS	.	GT:GQ:DP:AD:VAF:C:PS	0|1:21:59:8:0.135593:DV:28704
contig_762	37650	.	C	T	20	PASS	.	GT:GQ:DP:AD:VAF:C:PS	0|1:20:50:18:0.36:P:28704
contig_762	38886	.	G	T	23	PASS	.	GT:GQ:DP:AD:VAF:C:PS	0|1:23:53:23:0.434:P:28704
contig_762	38932	.	A	G,AG	25.7	PASS	.	GT:GQ:DP:AD:VAF:C:PS	0|2:10:52:13,8:0.25,0.153846:DV:28704
contig_762	38962	.	CGAG	C	19	PASS	.	GT:GQ:DP:AD:VAF:C:PS	1|0:19:50:27:0.54:P:28704
contig_762	39091	.	C	CA	14	PASS	.	GT:GQ:DP:AD:VAF:C:PS	0|1:14:50:16:0.32:P:28704
contig_762	39576	.	AT	A	48.4	PASS	.	GT:GQ:DP:AD:VAF:C:PS	1|0:40:49:28:0.571429:DV:28704
contig_762	39584	.	T	C	33.9	PASS	.	GT:GQ:DP:AD:VAF:C:PS	0|1:34:49:19:0.387755:DV:28704
contig_762	39605	.	T	C	19	PASS	.	GT:GQ:DP:AD:VAF:C:PS	0|1:19:40:12:0.3:P:28704
contig_762	40288	.	GCT	G	28.7	PASS	.	GT:GQ:DP:AD:VAF:C:PS	0|1:29:41:10:0.243902:DV:28704
contig_762	40653	.	CGCGT	C	19	PASS	.	GT:GQ:DP:AD:VAF:C:PS	0|1:19:46:17:0.37:P:28704
contig_762	40727	.	A	G	22	PASS	.	GT:GQ:DP:AD:VAF:C:PS	0|1:22:49:20:0.408:P:28704
contig_762	41833	.	T	C	18	PASS	.	GT:GQ:DP:AD:VAF:C:PS	1|0:18:60:24:0.4:P:28704
contig_762	42172	.	G	C	48.2	PASS	.	GT:GQ:DP:AD:VAF:C:PS	0|1:48:47:14:0.297872:DV:28704
contig_762	42473	.	G	A	19	PASS	.	GT:GQ:DP:AD:VAF:C:PS	1|0:19:58:27:0.466:P:28704
contig_762	42608	.	C	T	16	PASS	.	GT:GQ:DP:AD:VAF:C:PS	0|1:16:56:26:0.464:P:28704
contig_762	43106	.	T	C	21	PASS	.	GT:GQ:DP:AD:VAF:C:PS	0|1:21:59:25:0.424:P:28704
contig_762	43670	.	C	T	18	PASS	.	GT:GQ:DP:AD:VAF:C:PS	1|0:18:49:19:0.388:P:28704
contig_762	44653	.	C	T	49.2	PASS	.	GT:GQ:DP:AD:VAF:C:PS	1|0:48:51:16:0.313726:DV:28704
contig_762	45034	.	T	C	20	PASS	.	GT:GQ:DP:AD:VAF:C:PS	1|0:20:51:21:0.412:P:28704
contig_762	45086	.	TAAA	T	4.9	PASS	.	GT:GQ:DP:AD:VAF:C:PS	1|0:5:53:12:0.226415:DV:28704
contig_762	45095	.	A	T	1.2	refCall	.	GT:GQ:DP:AD:VAF:C	./.:6:47:9:0.191489:DV
contig_762	45116	.	AT	A	0.8	refCall	.	GT:GQ:DP:AD:VAF:C	./.:8:40:20:0.5:DV
contig_762	45150	.	C	G	19	PASS	.	GT:GQ:DP:AD:VAF:C:PS	1|0:19:49:21:0.429:P:28704
contig_762	45372	.	TGTACCTTTCGGA	T	11	PASS	.	GT:GQ:DP:AD:VAF:C:PS	0|1:11:53:24:0.453:P:28704
contig_762	45688	.	ATG	A	15.4	PASS	.	GT:GQ:DP:AD:VAF:C:PS	1|0:15:53:26:0.490566:DV:28704
contig_762	45692	.	GAACA	G	15	PASS	.	GT:GQ:DP:AD:VAF:C:PS	1|0:15:53:26:0.490566:DV:28704
contig_762	45733	.	C	CT	22.9	PASS	.	GT:GQ:DP:AD:VAF:C:PS	1|0:22:54:10:0.185185:DV:28704
contig_762	46763	.	G	A	20	PASS	.	GT:GQ:DP:AD:VAF:C:PS	1|0:20:60:27:0.45:P:28704
contig_762	47355	.	G	C	18	PASS	.	GT:GQ:DP:AD:VAF:C:PS	1|0:18:58:30:0.517:P:28704
contig_762	47365	.	GAAGA	G	41.9	PASS	.	GT:GQ:DP:AD:VAF:C:PS	1|0:42:58:25:0.431034:DV:28704
contig_762	47373	.	T	C	69.2	PASS	.	GT:GQ:DP:AD:VAF:C:PS	1|0:69:60:27:0.45:DV:28704
contig_762	47522	.	G	A	18	PASS	.	GT:GQ:DP:AD:VAF:C:PS	1|0:18:60:29:0.483:P:28704
contig_762	48294	.	A	ACG	13	PASS	.	GT:GQ:DP:AD:VAF:C:PS	1|0:13:54:21:0.389:P:28704
contig_762	48356	.	T	A	17	PASS	.	GT:GQ:DP:AD:VAF:C:PS	1|0:17:52:21:0.404:P:28704
contig_762	48377	.	A	G	16	PASS	.	GT:GQ:DP:AD:VAF:C:PS	1|0:16:42:15:0.357:P:28704
contig_762	48541	.	G	A	47.4	PASS	.	GT:GQ:DP:AD:VAF:C:PS	1|0:47:47:16:0.340426:DV:28704
contig_762	48726	.	C	T	19	PASS	.	GT:GQ:DP:AD:VAF:C:PS	1|0:19:50:20:0.4:P:28704
contig_762	48861	.	CT	C	0.9	refCall	.	GT:GQ:DP:AD:VAF:C	./.:7:44:13:0.295455:DV
contig_762	49632	.	C	T	33.5	PASS	.	GT:GQ:DP:AD:VAF:C:PS	1|0:34:38:13:0.342105:DV:28704
contig_762	49659	.	C	T	31.4	PASS	.	GT:GQ:DP:AD:VAF:C:PS	1|0:31:36:10:0.277778:DV:28704
contig_762	50026	.	C	T	39.5	PASS	.	GT:GQ:DP:AD:VAF:C:PS	1|0:40:40:13:0.325:DV:28704
contig_762	50465	.	T	G	18	PASS	.	GT:GQ:DP:AD:VAF:C:PS	1|0:18:40:15:0.375:P:28704
contig_762	51124	.	A	G	0	refCall	.	GT:GQ:DP:AD:VAF:C	0/0:26:38:12:0.315789:DV
contig_762	51128	.	A	AG	0	refCall	.	GT:GQ:DP:AD:VAF:C	0/0:33:37:11:0.297297:DV
contig_762	51129	.	A	T	0	refCall	.	GT:GQ:DP:AD:VAF:C	0/0:23:37:12:0.324324:DV
contig_762	51133	.	AT	A	0	refCall	.	GT:GQ:DP:AD:VAF:C	0/0:26:38:13:0.342105:DV
contig_762	51139	.	ACCG	A	25.5	PASS	.	GT:GQ:DP:AD:VAF:C	1/1:7:25:11:0.44:DV
contig_762	51144	.	A	T	0	refCall	.	GT:GQ:DP:AD:VAF:C	0/0:38:37:11:0.297297:DV
contig_762	51145	.	A	T	0	refCall	.	GT:GQ:DP:AD:VAF:C	0/0:39:38:10:0.263158:DV
contig_762	51146	.	A	T	0	refCall	.	GT:GQ:DP:AD:VAF:C	0/0:38:37:11:0.297297:DV
contig_762	51147	.	A	T	0	refCall	.	GT:GQ:DP:AD:VAF:C	0/0:41:37:10:0.27027:DV
contig_762	51151	.	G	A	0	refCall	.	GT:GQ:DP:AD:VAF:C	0/0:40:37:9:0.243243:DV
contig_762	51156	.	A	G	0	refCall	.	GT:GQ:DP:AD:VAF:C	0/0:38:37:9:0.243243:DV
contig_762	51162	.	A	ACC	0	refCall	.	GT:GQ:DP:AD:VAF:C	0/0:36:39:13:0.333333:DV
contig_762	51167	.	G	T	0	refCall	.	GT:GQ:DP:AD:VAF:C	0/0:33:31:5:0.16129:DV
contig_762	51170	.	T	TCG	0	refCall	.	GT:GQ:DP:AD:VAF:C	0/0:36:39:5:0.128205:DV
contig_762	51182	.	TCG	T	0	refCall	.	GT:GQ:DP:AD:VAF:C	0/0:35:39:11:0.282051:DV
contig_762	51187	.	A	AC	0	refCall	.	GT:GQ:DP:AD:VAF:C	0/0:43:39:11:0.282051:DV
contig_762	51191	.	TGG	T	0	refCall	.	GT:GQ:DP:AD:VAF:C	0/0:41:39:13:0.333333:DV
contig_762	51201	.	A	T	0	refCall	.	GT:GQ:DP:AD:VAF:C	0/0:40:39:9:0.230769:DV
contig_762	51205	.	G	A	0	refCall	.	GT:GQ:DP:AD:VAF:C	0/0:43:39:10:0.25641:DV
contig_762	51208	.	A	T	0	refCall	.	GT:GQ:DP:AD:VAF:C	0/0:38:38:11:0.289474:DV
contig_762	51210	.	A	T	0	refCall	.	GT:GQ:DP:AD:VAF:C	0/0:39:38:12:0.315789:DV
contig_762	51211	.	A	T	0	refCall	.	GT:GQ:DP:AD:VAF:C	0/0:38:38:11:0.289474:DV
contig_762	51225	.	CA	C	0	refCall	.	GT:GQ:DP:AD:VAF:C	0/0:32:40:13:0.325:DV
contig_762	51228	.	C	T	0	refCall	.	GT:GQ:DP:AD:VAF:C	0/0:30:39:13:0.333333:DV
contig_762	51233	.	C	T	0	refCall	.	GT:GQ:DP:AD:VAF:C	0/0:35:34:6:0.176471:DV
contig_762	51451	.	T	C	29.9	PASS	.	GT:GQ:DP:AD:VAF:C:PS	1|0:29:36:15:0.416667:DV:28704
contig_762	51605	.	G	A	18	PASS	.	GT:GQ:DP:AD:VAF:C:PS	1|0:18:39:16:0.41:P:28704
contig_762	52207	.	ATT	A	0.4	refCall	.	GT:GQ:DP:AD:VAF:C	./.:10:39:12:0.307692:DV
contig_762	53811	.	TGAGAGA	T	2.9	refCall	.	GT:GQ:DP:AD:VAF:C	./.:3:50:7:0.14:DV
contig_762	53832	.	G	GAA,A	27	PASS	.	GT:GQ:DP:AD:VAF:C:PS	0|1:6:46:8,9:0.173913,0.195652:DV:28704
contig_762	53869	.	T	C	20	PASS	.	GT:GQ:DP:AD:VAF:C:PS	0|1:20:49:23:0.469:P:28704
contig_762	54731	.	T	A	20	PASS	.	GT:GQ:DP:AD:VAF:C:PS	0|1:20:41:17:0.415:P:28704
contig_762	54865	.	A	G	17	PASS	.	GT:GQ:DP:AD:VAF:C:PS	0|1:17:42:17:0.405:P:28704
contig_762	55202	.	C	T	19	PASS	.	GT:GQ:DP:AD:VAF:C:PS	0|1:19:44:18:0.409:P:28704
contig_762	55226	.	TTAAAG	T	13	PASS	.	GT:GQ:DP:AD:VAF:C:PS	0|1:13:42:14:0.333:P:28704
contig_762	55680	.	T	C	17	PASS	.	GT:GQ:DP:AD:VAF:C:PS	0|1:17:42:15:0.357:P:28704
contig_762	56640	.	A	G	17	PASS	.	GT:GQ:DP:AD:VAF:C:PS	0|1:17:47:16:0.34:P:28704
contig_762	56874	.	C	T	16	PASS	.	GT:GQ:DP:AD:VAF:C:PS	0|1:16:47:18:0.383:P:28704
contig_762	57897	.	G	A	24	PASS	.	GT:GQ:DP:AD:VAF:C:PS	0|1:24:51:22:0.431:P:28704
contig_762	58157	.	C	T	20	PASS	.	GT:GQ:DP:AD:VAF:C:PS	0|1:20:44:20:0.455:P:28704
contig_762	58277	.	A	AT	12	PASS	.	GT:GQ:DP:AD:VAF:C:PS	1|0:12:47:14:0.298:P:28704
contig_762	59321	.	C	T	16	PASS	.	GT:GQ:DP:AD:VAF:C:PS	1|0:16:45:15:0.333:P:28704
contig_762	59614	.	GT	G	2.9	refCall	.	GT:GQ:DP:AD:VAF:C	./.:3:50:9:0.18:DV
contig_762	59980	.	C	T	18	PASS	.	GT:GQ:DP:AD:VAF:C:PS	1|0:18:48:22:0.458:P:28704
contig_762	60030	.	T	A	23.1	PASS	.	GT:GQ:DP:AD:VAF:C:PS	1|0:23:51:10:0.196078:DV:28704
contig_762	60031	.	T	A	31.5	PASS	.	GT:GQ:DP:AD:VAF:C:PS	1|0:31:49:16:0.326531:DV:28704
contig_762	60907	.	CAGTAATATTTCTCAATATT	C	38.5	PASS	.	GT:GQ:DP:AD:VAF:C:PS	1|0:36:56:18:0.321429:DV:28704
contig_762	61205	.	G	A	16	PASS	.	GT:GQ:DP:AD:VAF:C:PS	1|0:16:49:26:0.531:P:28704
contig_762	61331	.	C	T	20	PASS	.	GT:GQ:DP:AD:VAF:C:PS	0|1:20:50:21:0.42:P:28704
contig_762	61542	.	T	G	2.2	refCall	.	GT:GQ:DP:AD:VAF:C	./.:4:40:12:0.3:DV
contig_762	62734	.	C	T	19	PASS	.	GT:GQ:DP:AD:VAF:C:PS	0|1:19:47:21:0.447:P:28704
contig_762	63055	.	C	A	21	PASS	.	GT:GQ:DP:AD:VAF:C:PS	0|1:21:50:22:0.44:P:28704
contig_762	65488	.	C	T	19	PASS	.	GT:GQ:DP:AD:VAF:C:PS	0|1:19:46:19:0.413:P:28704
contig_762	65819	.	C	T	20	PASS	.	GT:GQ:DP:AD:VAF:C:PS	0|1:20:45:19:0.422:P:28704
contig_762	66098	.	G	A	4.9	PASS	.	GT:GQ:DP:AD:VAF:C:PS	1|0:5:43:11:0.255814:DV:28704
contig_762	66104	.	G	A	12.5	PASS	.	GT:GQ:DP:AD:VAF:C:PS	1|0:12:46:13:0.282609:DV:28704
contig_762	66768	.	TTCTCTCTC	T	25.2	PASS	.	GT:GQ:DP:AD:VAF:C:PS	1|0:25:42:11:0.261905:DV:28704
contig_762	67453	.	A	G	17	PASS	.	GT:GQ:DP:AD:VAF:C:PS	0|1:17:40:16:0.4:P:28704
contig_762	68076	.	G	A	21	PASS	.	GT:GQ:DP:AD:VAF:C:PS	0|1:21:37:16:0.432:P:28704
contig_762	68369	.	T	G	39.2	PASS	.	GT:GQ:DP:AD:VAF:C:PS	0|1:39:33:13:0.393939:DV:28704
contig_762	69092	.	A	G	17	PASS	.	GT:GQ:DP:AD:VAF:C:PS	0|1:17:30:11:0.367:P:28704
contig_762	69234	.	T	G	0.4	refCall	.	GT:GQ:DP:AD:VAF:C	./.:11:33:10:0.30303:DV
contig_762	69274	.	A	G	0	refCall	.	GT:GQ:DP:AD:VAF:C	0/0:20:28:8:0.285714:DV
contig_762	69279	.	T	C	0.1	refCall	.	GT:GQ:DP:AD:VAF:C	./.:18:30:9:0.3:DV
contig_762	69290	.	A	G	0.1	refCall	.	GT:GQ:DP:AD:VAF:C	./.:16:29:9:0.310345:DV
contig_762	69297	.	A	G	0.3	refCall	.	GT:GQ:DP:AD:VAF:C	./.:12:28:9:0.321429:DV
contig_762	69307	.	CTT	C	0	refCall	.	GT:GQ:DP:AD:VAF:C	0/0:24:29:8:0.275862:DV
contig_762	69320	.	C	T	0	refCall	.	GT:GQ:DP:AD:VAF:C	0/0:24:29:8:0.275862:DV
contig_762	69333	.	T	C	0	refCall	.	GT:GQ:DP:AD:VAF:C	0/0:21:30:9:0.3:DV
contig_762	69335	.	A	ATTG	0	refCall	.	GT:GQ:DP:AD:VAF:C	0/0:30:30:8:0.266667:DV
contig_762	69342	.	A	G	0	refCall	.	GT:GQ:DP:AD:VAF:C	0/0:20:30:9:0.3:DV
contig_762	69351	.	G	A	0.1	refCall	.	GT:GQ:DP:AD:VAF:C	./.:15:30:10:0.333333:DV
contig_762	69353	.	T	C	0.3	refCall	.	GT:GQ:DP:AD:VAF:C	./.:12:30:9:0.3:DV
contig_763	1721	.	C	A	3.8	refCall	.	GT:GQ:DP:AD:VAF:C	./.:2:3:2:0.666667:DV
contig_763	5564	.	A	AC	14.5	PASS	.	GT:GQ:DP:AD:VAF:C	1/1:11:8:7:0.875:DV
contig_763	5912	.	T	C	20.1	PASS	.	GT:GQ:DP:AD:VAF:C:PS	1|0:17:21:11:0.52381:DV:5911
contig_763	6381	.	C	CA	1.2	refCall	.	GT:GQ:DP:AD:VAF:C	./.:6:26:15:0.576923:DV
contig_763	7321	.	AT	A	17.3	PASS	.	GT:GQ:DP:AD:VAF:C	1/1:17:38:27:0.710526:DV
contig_763	7420	.	A	AT	1.8	refCall	.	GT:GQ:DP:AD:VAF:C	./.:5:41:17:0.414634:DV
contig_763	8745	.	T	A	18	PASS	.	GT:GQ:DP:AD:VAF:C:PS	0|1:18:51:18:0.352941:DV:5911
contig_763	9208	.	GT	G	16	PASS	.	GT:GQ:DP:AD:VAF:C	1/1:16:53:49:0.925:P
contig_763	11498	.	T	C	17	PASS	.	GT:GQ:DP:AD:VAF:C:PS	0|1:17:62:20:0.323:P:5911
contig_763	11969	.	GTATATATA	G,GTA	33.2	PASS	.	GT:GQ:DP:AD:VAF:C:PS	1|0:12:55:10,8:0.181818,0.145455:DV:5911
contig_763	12112	.	A	G	21	PASS	.	GT:GQ:DP:AD:VAF:C:PS	0|1:21:59:27:0.458:P:5911
contig_763	12418	.	CT	C	18.1	PASS	.	GT:GQ:DP:AD:VAF:C	1/1:15:55:16:0.290909:DV
contig_763	12696	.	TACA	T	77.6	PASS	.	GT:GQ:DP:AD:VAF:C:PS	1|0:65:55:18:0.327273:DV:5911
contig_763	12699	.	A	AT	23.7	PASS	.	GT:GQ:DP:AD:VAF:C:PS	0|1:4:19:16:0.842105:DV:5911
contig_763	13519	.	A	G	21	PASS	.	GT:GQ:DP:AD:VAF:C:PS	0|1:21:56:23:0.411:P:5911
contig_763	15463	.	A	G	20	PASS	.	GT:GQ:DP:AD:VAF:C:PS	0|1:20:61:26:0.426:P:5911
contig_763	15651	.	TCG	T	60.9	PASS	.	GT:GQ:DP:AD:VAF:C:PS	1|0:60:60:22:0.366667:DV:5911
contig_763	17903	.	A	T	0.5	refCall	.	GT:GQ:DP:AD:VAF:C	./.:10:29:13:0.448276:DV
contig_763	17928	.	A	T	1.5	refCall	.	GT:GQ:DP:AD:VAF:C	./.:5:38:10:0.263158:DV
contig_763	17930	.	A	C	1	refCall	.	GT:GQ:DP:AD:VAF:C	./.:7:36:11:0.305556:DV
contig_763	18061	.	A	G	53.2	PASS	.	GT:GQ:DP:AD:VAF:C:PS	0|1:53:44:16:0.363636:DV:5911
contig_763	20058	.	C	T	19	PASS	.	GT:GQ:DP:AD:VAF:C:PS	0|1:19:55:23:0.418:P:5911
contig_763	20616	.	G	A	22	PASS	.	GT:GQ:DP:AD:VAF:C:PS	0|1:22:54:21:0.389:P:5911
contig_763	21756	.	C	T	19	PASS	.	GT:GQ:DP:AD:VAF:C:PS	0|1:19:56:21:0.375:P:5911
contig_763	21888	.	C	CA	13	PASS	.	GT:GQ:DP:AD:VAF:C:PS	0|1:13:53:17:0.321:P:5911
contig_763	23150	.	A	G	18	PASS	.	GT:GQ:DP:AD:VAF:C:PS	0|1:18:58:21:0.362:P:5911
contig_763	24115	.	T	C	16	PASS	.	GT:GQ:DP:AD:VAF:C:PS	1|0:16:63:24:0.381:P:5911
contig_763	25603	.	A	G	21	PASS	.	GT:GQ:DP:AD:VAF:C:PS	1|0:21:57:24:0.421:P:5911
contig_763	26632	.	T	G	38.1	PASS	.	GT:GQ:DP:AD:VAF:C:PS	0|1:38:69:23:0.333333:DV:5911
contig_763	28013	.	TTATATATATATATAAAATATATATATATATATATATA	T	43.5	PASS	.	GT:GQ:DP:AD:VAF:C:PS	0|1:43:64:23:0.359375:DV:5911
contig_763	29022	.	GTATATA	G	34.5	PASS	.	GT:GQ:DP:AD:VAF:C:PS	1|0:33:51:12:0.235294:DV:5911
contig_763	29103	.	TAAA	T	15.3	PASS	.	GT:GQ:DP:AD:VAF:C:PS	0|1:15:48:13:0.270833:DV:5911
contig_763	29490	.	GT	G	0.4	refCall	.	GT:GQ:DP:AD:VAF:C	./.:11:49:8:0.163265:DV
contig_763	29678	.	C	T	17	PASS	.	GT:GQ:DP:AD:VAF:C:PS	0|1:17:42:16:0.381:P:5911
contig_763	30840	.	A	T	19	PASS	.	GT:GQ:DP:AD:VAF:C:PS	1|0:19:52:24:0.462:P:5911
contig_763	33081	.	TA	T	18.4	PASS	.	GT:GQ:DP:AD:VAF:C:PS	0|1:18:67:28:0.41791:DV:5911
contig_763	35408	.	GATATATATATATATATATATAT	G	1.8	refCall	.	GT:GQ:DP:AD:VAF:C	./.:5:53:8:0.150943:DV
contig_763	36099	.	A	G	22	PASS	.	GT:GQ:DP:AD:VAF:C:PS	0|1:22:58:25:0.431:P:5911
contig_763	36574	.	TA	T	17	PASS	.	GT:GQ:DP:AD:VAF:C:PS	0|1:17:57:24:0.421:P:5911
contig_763	37150	.	A	G	61	PASS	.	GT:GQ:DP:AD:VAF:C:PS	0|1:61:64:29:0.453125:DV:5911
contig_763	38223	.	CA	C	18	PASS	.	GT:GQ:DP:AD:VAF:C:PS	1|0:18:53:26:0.491:P:5911
contig_763	39283	.	T	G	0.6	refCall	.	GT:GQ:DP:AD:VAF:C	./.:9:36:23:0.638889:DV
contig_763	39284	.	T	A	7.6	PASS	.	GT:GQ:DP:AD:VAF:C:PS	1|0:7:37:24:0.648649:DV:5911
contig_763	39286	.	TATATA	T	21.8	PASS	.	GT:GQ:DP:AD:VAF:C:PS	1|0:22:38:16:0.421053:DV:5911
contig_763	41026	.	AT	A	42.1	PASS	.	GT:GQ:DP:AD:VAF:C:PS	1|0:29:52:29:0.557692:DV:5911
contig_763	41028	.	TA	T	30.4	PASS	.	GT:GQ:DP:AD:VAF:C:PS	0|1:25:52:22:0.423077:DV:5911
contig_763	42815	.	T	C	21	PASS	.	GT:GQ:DP:AD:VAF:C:PS	0|1:21:58:29:0.5:P:5911
contig_763	42919	.	A	C	20	PASS	.	GT:GQ:DP:AD:VAF:C:PS	0|1:20:60:26:0.433:P:5911
contig_763	42931	.	G	C	17	PASS	.	GT:GQ:DP:AD:VAF:C:PS	0|1:17:58:26:0.448:P:5911
contig_763	42932	.	G	C	16	PASS	.	GT:GQ:DP:AD:VAF:C:PS	0|1:16:61:30:0.492:P:5911
contig_763	42959	.	C	A	21	PASS	.	GT:GQ:DP:AD:VAF:C:PS	0|1:21:61:31:0.508:P:5911
contig_763	43019	.	A	C	21	PASS	.	GT:GQ:DP:AD:VAF:C:PS	0|1:21:61:27:0.443:P:5911
contig_763	43039	.	A	G	39.2	PASS	.	GT:GQ:DP:AD:VAF:C:PS	0|1:39:60:27:0.45:DV:5911
contig_763	43043	.	G	GA	1.2	refCall	.	GT:GQ:DP:AD:VAF:C	./.:6:61:10:0.163934:DV
contig_763	43253	.	C	T	19	PASS	.	GT:GQ:DP:AD:VAF:C:PS	0|1:19:60:27:0.45:P:5911
contig_763	43311	.	C	T	23	PASS	.	GT:GQ:DP:AD:VAF:C:PS	0|1:23:58:26:0.448:P:5911
contig_763	43423	.	C	CG	47.1	PASS	.	GT:GQ:DP:AD:VAF:C:PS	0|1:47:61:24:0.393443:DV:5911
contig_763	43427	.	A	G	56.3	PASS	.	GT:GQ:DP:AD:VAF:C:PS	0|1:56:60:24:0.4:DV:5911
contig_763	43536	.	G	A	22	PASS	.	GT:GQ:DP:AD:VAF:C:PS	0|1:22:56:26:0.464:P:5911
contig_763	43692	.	T	C	20	PASS	.	GT:GQ:DP:AD:VAF:C:PS	0|1:20:59:28:0.475:P:5911
contig_763	44104	.	A	G	17	PASS	.	GT:GQ:DP:AD:VAF:C:PS	0|1:17:67:31:0.463:P:5911
contig_763	44874	.	A	G	18	PASS	.	GT:GQ:DP:AD:VAF:C:PS	0|1:18:65:24:0.369:P:5911
contig_763	45511	.	T	C	19	PASS	.	GT:GQ:DP:AD:VAF:C:PS	1|0:19:72:31:0.431:P:5911
contig_763	45705	.	AAC	A	14	PASS	.	GT:GQ:DP:AD:VAF:C:PS	1|0:14:76:24:0.316:P:5911
contig_763	48170	.	T	C	17	PASS	.	GT:GQ:DP:AD:VAF:C:PS	0|1:17:57:28:0.491:P:5911
contig_763	48800	.	GT	G	11	PASS	.	GT:GQ:DP:AD:VAF:C	1/1:10:58:11:0.189655:DV
contig_763	49538	.	TGTTTTCAA	T	13	PASS	.	GT:GQ:DP:AD:VAF:C:PS	1|0:13:56:22:0.393:P:5911
contig_763	49927	.	T	C	69.2	PASS	.	GT:GQ:DP:AD:VAF:C:PS	1|0:69:62:27:0.435484:DV:5911
contig_763	50417	.	A	G	20	PASS	.	GT:GQ:DP:AD:VAF:C:PS	1|0:20:60:27:0.45:P:5911
contig_763	54759	.	C	T	57.7	PASS	.	GT:GQ:DP:AD:VAF:C:PS	1|0:56:65:21:0.323077:DV:5911
contig_763	55263	.	G	A	53.8	PASS	.	GT:GQ:DP:AD:VAF:C:PS	1|0:53:66:21:0.318182:DV:5911
contig_763	55560	.	AAT	A	15.2	PASS	.	GT:GQ:DP:AD:VAF:C:PS	1|0:15:58:20:0.344828:DV:5911
contig_763	55567	.	G	A	12.4	PASS	.	GT:GQ:DP:AD:VAF:C:PS	1|0:12:47:12:0.255319:DV:5911
contig_763	55713	.	T	C	21	PASS	.	GT:GQ:DP:AD:VAF:C:PS	0|1:21:54:27:0.5:P:5911
contig_763	55851	.	G	A	19	PASS	.	GT:GQ:DP:AD:VAF:C:PS	1|0:19:59:21:0.356:P:5911
contig_763	55864	.	C	T	19	PASS	.	GT:GQ:DP:AD:VAF:C:PS	1|0:19:60:24:0.4:P:5911
contig_763	56447	.	T	C	18	PASS	.	GT:GQ:DP:AD:VAF:C:PS	1|0:18:50:21:0.42:P:5911
contig_763	56897	.	G	A	20	PASS	.	GT:GQ:DP:AD:VAF:C:PS	1|0:20:49:22:0.449:P:5911
contig_763	56977	.	G	A	47.4	PASS	.	GT:GQ:DP:AD:VAF:C:PS	0|1:47:47:22:0.468085:DV:5911
contig_763	56978	.	T	C	40.2	PASS	.	GT:GQ:DP:AD:VAF:C:PS	0|1:38:50:21:0.42:DV:5911
contig_763	57005	.	C	G	17	PASS	.	GT:GQ:DP:AD:VAF:C:PS	1|0:17:48:19:0.396:P:5911
contig_763	57029	.	T	A	48.6	PASS	.	GT:GQ:DP:AD:VAF:C:PS	1|0:48:41:12:0.292683:DV:5911
contig_763	57042	.	A	G	19	PASS	.	GT:GQ:DP:AD:VAF:C:PS	1|0:19:49:20:0.408:P:5911
contig_763	57201	.	T	C	17	PASS	.	GT:GQ:DP:AD:VAF:C:PS	1|0:17:47:18:0.383:P:5911
contig_763	58723	.	T	C	16	PASS	.	GT:GQ:DP:AD:VAF:C:PS	0|1:16:52:24:0.462:P:5911
contig_763	59358	.	AAT	A	16	PASS	.	GT:GQ:DP:AD:VAF:C:PS	0|1:16:55:23:0.418:P:5911
contig_763	59478	.	T	C	16	PASS	.	GT:GQ:DP:AD:VAF:C:PS	1|0:16:56:27:0.482:P:5911
contig_763	60804	.	A	T	20	PASS	.	GT:GQ:DP:AD:VAF:C:PS	1|0:20:39:18:0.462:P:5911
contig_763	61058	.	C	T	60.3	PASS	.	GT:GQ:DP:AD:VAF:C:PS	1|0:59:42:21:0.5:DV:5911
contig_763	61226	.	T	C	17	PASS	.	GT:GQ:DP:AD:VAF:C:PS	1|0:17:41:16:0.39:P:5911
contig_763	61814	.	G	A	21	PASS	.	GT:GQ:DP:AD:VAF:C:PS	0|1:21:38:20:0.526:P:5911
contig_763	61842	.	T	C	58.8	PASS	.	GT:GQ:DP:AD:VAF:C:PS	0|1:59:39:18:0.461538:DV:5911
contig_763	62027	.	A	G	18	PASS	.	GT:GQ:DP:AD:VAF:C:PS	0|1:18:40:16:0.4:P:5911
contig_763	62381	.	T	C	17	PASS	.	GT:GQ:DP:AD:VAF:C:PS	1|0:17:42:19:0.452:P:5911
contig_763	62411	.	G	T	18	PASS	.	GT:GQ:DP:AD:VAF:C:PS	1|0:18:40:20:0.5:P:5911
contig_763	62799	.	T	C	17	PASS	.	GT:GQ:DP:AD:VAF:C:PS	0|1:17:43:19:0.442:P:5911
contig_763	62845	.	G	GA	21.2	PASS	.	GT:GQ:DP:AD:VAF:C:PS	1|0:21:37:9:0.243243:DV:5911
contig_763	62953	.	T	C	20	PASS	.	GT:GQ:DP:AD:VAF:C:PS	0|1:20:43:21:0.488:P:5911
contig_763	63029	.	G	C	52	PASS	.	GT:GQ:DP:AD:VAF:C:PS	1|0:50:35:14:0.4:DV:5911
contig_763	63030	.	A	C	59	PASS	.	GT:GQ:DP:AD:VAF:C:PS	1|0:56:40:19:0.475:DV:5911
contig_763	63711	.	C	T	19	PASS	.	GT:GQ:DP:AD:VAF:C:PS	0|1:19:47:22:0.468:P:5911
contig_763	65344	.	T	C	18	PASS	.	GT:GQ:DP:AD:VAF:C:PS	0|1:18:46:19:0.413:P:5911
contig_763	65842	.	A	T	21	PASS	.	GT:GQ:DP:AD:VAF:C:PS	0|1:21:52:23:0.442:P:5911
contig_763	66951	.	G	A	22	PASS	.	GT:GQ:DP:AD:VAF:C:PS	0|1:22:52:24:0.462:P:5911
contig_763	67230	.	A	C	61.6	PASS	.	GT:GQ:DP:AD:VAF:C:PS	0|1:61:51:20:0.392157:DV:5911
contig_763	67653	.	T	C	20.4	PASS	.	GT:GQ:DP:AD:VAF:C:PS	0|1:20:50:18:0.36:DV:5911
contig_763	67680	.	T	A	40.5	PASS	.	GT:GQ:DP:AD:VAF:C:PS	0|1:40:49:19:0.387755:DV:5911
contig_763	67771	.	ATC	A	45.7	PASS	.	GT:GQ:DP:AD:VAF:C:PS	1|0:40:48:25:0.520833:DV:5911
contig_763	68221	.	G	A	19	PASS	.	GT:GQ:DP:AD:VAF:C:PS	1|0:19:50:26:0.52:P:5911
contig_763	68869	.	C	T	19	PASS	.	GT:GQ:DP:AD:VAF:C:PS	1|0:19:50:22:0.44:P:5911
contig_763	69525	.	GGGT	G	15	PASS	.	GT:GQ:DP:AD:VAF:C:PS	1|0:15:51:18:0.353:P:5911
contig_763	69596	.	C	T	20	PASS	.	GT:GQ:DP:AD:VAF:C:PS	1|0:20:56:24:0.429:P:5911
contig_763	70016	.	C	T	20	PASS	.	GT:GQ:DP:AD:VAF:C:PS	1|0:20:51:23:0.451:P:5911
contig_763	72616	.	C	T	56.3	PASS	.	GT:GQ:DP:AD:VAF:C:PS	1|0:56:56:20:0.357143:DV:5911
contig_763	72709	.	G	A	18	PASS	.	GT:GQ:DP:AD:VAF:C:PS	1|0:18:57:23:0.404:P:5911
contig_763	72800	.	T	C	37.6	PASS	.	GT:GQ:DP:AD:VAF:C:PS	1|0:38:58:21:0.362069:DV:5911
contig_763	72867	.	C	T	40.3	PASS	.	GT:GQ:DP:AD:VAF:C:PS	1|0:40:54:20:0.37037:DV:5911
contig_763	72879	.	A	T	16	PASS	.	GT:GQ:DP:AD:VAF:C:PS	1|0:16:54:20:0.37:P:5911
contig_763	72905	.	A	G	34.4	PASS	.	GT:GQ:DP:AD:VAF:C:PS	1|0:34:53:20:0.377358:DV:5911
contig_763	72908	.	G	A	33.9	PASS	.	GT:GQ:DP:AD:VAF:C:PS	1|0:34:51:20:0.392157:DV:5911
contig_763	72941	.	GA	G	40	PASS	.	GT:GQ:DP:AD:VAF:C:PS	0|1:8:52:29:0.557692:DV:5911
contig_763	72943	.	A	AT	27.2	PASS	.	GT:GQ:DP:AD:VAF:C:PS	1|0:27:53:19:0.358491:DV:5911
contig_763	72962	.	C	T	36.1	PASS	.	GT:GQ:DP:AD:VAF:C:PS	1|0:36:54:22:0.407407:DV:5911
contig_763	72987	.	TTTA	T	14	PASS	.	GT:GQ:DP:AD:VAF:C:PS	1|0:14:55:20:0.364:P:5911
contig_763	73008	.	T	TA	13	PASS	.	GT:GQ:DP:AD:VAF:C:PS	1|0:13:55:10:0.182:P:5911
contig_763	73316	.	T	G	48.6	PASS	.	GT:GQ:DP:AD:VAF:C:PS	1|0:49:55:17:0.309091:DV:5911
contig_763	73558	.	GTCTCTC	G	11	PASS	.	GT:GQ:DP:AD:VAF:C:PS	0|1:11:50:23:0.46:P:5911
contig_763	74743	.	AGCC	A	57.1	PASS	.	GT:GQ:DP:AD:VAF:C:PS	0|1:55:51:20:0.392157:DV:5911
contig_763	76882	.	ATGC	A	15	PASS	.	GT:GQ:DP:AD:VAF:C:PS	1|0:15:61:25:0.41:P:5911
contig_763	76939	.	T	C	48.2	PASS	.	GT:GQ:DP:AD:VAF:C:PS	1|0:48:62:28:0.451613:DV:5911
contig_763	76949	.	A	C	41.7	PASS	.	GT:GQ:DP:AD:VAF:C:PS	1|0:42:63:27:0.428571:DV:5911
contig_763	77021	.	G	A	18	PASS	.	GT:GQ:DP:AD:VAF:C:PS	1|0:18:62:24:0.387:P:5911
contig_763	77139	.	AT	A	49.1	PASS	.	GT:GQ:DP:AD:VAF:C:PS	1|0:47:62:25:0.403226:DV:5911
contig_763	77145	.	TC	T	38.4	PASS	.	GT:GQ:DP:AD:VAF:C:PS	0|1:34:55:23:0.418182:DV:5911
contig_763	77158	.	A	G	16	PASS	.	GT:GQ:DP:AD:VAF:C:PS	1|0:16:60:25:0.417:P:5911
contig_763	77268	.	A	G	63	PASS	.	GT:GQ:DP:AD:VAF:C:PS	0|1:61:57:22:0.385965:DV:5911
contig_763	77594	.	A	G	20	PASS	.	GT:GQ:DP:AD:VAF:C:PS	1|0:20:54:26:0.481:P:5911
contig_763	77635	.	A	G	40.2	PASS	.	GT:GQ:DP:AD:VAF:C:PS	0|1:38:51:25:0.490196:DV:5911
contig_763	77640	.	CTTT	C	41.3	PASS	.	GT:GQ:DP:AD:VAF:C:PS	1|0:40:49:19:0.387755:DV:5911
contig_763	77666	.	T	C	20	PASS	.	GT:GQ:DP:AD:VAF:C:PS	0|1:20:51:23:0.451:P:5911
contig_763	77683	.	A	T	56.7	PASS	.	GT:GQ:DP:AD:VAF:C:PS	1|0:42:52:24:0.461538:DV:5911
contig_763	77689	.	A	G	48.2	PASS	.	GT:GQ:DP:AD:VAF:C:PS	0|1:37:51:25:0.490196:DV:5911
contig_763	77698	.	T	C	47.1	PASS	.	GT:GQ:DP:AD:VAF:C:PS	1|0:36:46:19:0.413043:DV:5911
contig_763	77704	.	A	T	61	PASS	.	GT:GQ:DP:AD:VAF:C:PS	0|1:60:47:22:0.468085:DV:5911
contig_763	77705	.	A	G	47.5	PASS	.	GT:GQ:DP:AD:VAF:C:PS	0|1:45:48:20:0.416667:DV:5911
contig_763	77745	.	CTT	C	14	PASS	.	GT:GQ:DP:AD:VAF:C:PS	1|0:14:46:21:0.457:P:5911
contig_763	77798	.	T	C	16	PASS	.	GT:GQ:DP:AD:VAF:C:PS	0|1:16:48:21:0.438:P:5911
contig_763	77825	.	T	C	19	PASS	.	GT:GQ:DP:AD:VAF:C:PS	0|1:19:48:19:0.396:P:5911
contig_763	77910	.	T	C	19	PASS	.	GT:GQ:DP:AD:VAF:C:PS	0|1:19:48:20:0.417:P:5911
contig_763	78242	.	G	A	23	PASS	.	GT:GQ:DP:AD:VAF:C:PS	0|1:23:50:21:0.42:P:5911
contig_763	78351	.	C	T	43.1	PASS	.	GT:GQ:DP:AD:VAF:C:PS	0|1:43:48:20:0.416667:DV:5911
contig_763	78355	.	G	A	16	PASS	.	GT:GQ:DP:AD:VAF:C:PS	0|1:16:47:21:0.447:P:5911
contig_763	78434	.	T	C	20	PASS	.	GT:GQ:DP:AD:VAF:C:PS	0|1:20:51:23:0.451:P:5911
contig_763	78464	.	G	A	24	PASS	.	GT:GQ:DP:AD:VAF:C:PS	0|1:24:52:22:0.423:P:5911
contig_763	79905	.	G	A	21	PASS	.	GT:GQ:DP:AD:VAF:C:PS	0|1:21:60:28:0.467:P:5911
contig_763	79927	.	T	G	20	PASS	.	GT:GQ:DP:AD:VAF:C:PS	0|1:20:62:27:0.435:P:5911
contig_763	79959	.	G	A	20	PASS	.	GT:GQ:DP:AD:VAF:C:PS	1|0:20:63:29:0.46:P:5911
contig_763	80405	.	A	T	19	PASS	.	GT:GQ:DP:AD:VAF:C:PS	1|0:19:58:27:0.466:P:5911
contig_763	82921	.	AAC	A	53.9	PASS	.	GT:GQ:DP:AD:VAF:C:PS	1|0:54:60:21:0.35:DV:5911
contig_763	82931	.	C	CAT	56.2	PASS	.	GT:GQ:DP:AD:VAF:C:PS	0|1:49:61:20:0.327869:DV:5911
contig_763	82935	.	C	T	51.8	PASS	.	GT:GQ:DP:AD:VAF:C:PS	1|0:52:61:25:0.409836:DV:5911
contig_763	84091	.	GT	G	32.3	PASS	.	GT:GQ:DP:AD:VAF:C:PS	0|1:32:62:29:0.467742:DV:5911
contig_763	84682	.	T	G	21	PASS	.	GT:GQ:DP:AD:VAF:C:PS	0|1:21:58:28:0.483:P:5911
contig_763	84713	.	T	C	18	PASS	.	GT:GQ:DP:AD:VAF:C:PS	1|0:18:57:24:0.421:P:5911
contig_763	84764	.	G	A	20	PASS	.	GT:GQ:DP:AD:VAF:C:PS	1|0:20:56:25:0.446:P:5911
contig_763	85361	.	C	T	19	PASS	.	GT:GQ:DP:AD:VAF:C:PS	1|0:19:62:25:0.403:P:5911
contig_763	85429	.	T	C	20	PASS	.	GT:GQ:DP:AD:VAF:C:PS	1|0:20:63:30:0.476:P:5911
contig_763	85603	.	C	T	16	PASS	.	GT:GQ:DP:AD:VAF:C:PS	0|1:16:53:23:0.434:P:5911
contig_763	85609	.	T	C	17	PASS	.	GT:GQ:DP:AD:VAF:C:PS	0|1:17:53:22:0.415:P:5911
contig_763	85672	.	T	A	21	PASS	.	GT:GQ:DP:AD:VAF:C:PS	0|1:21:54:25:0.463:P:5911
contig_763	85774	.	T	C	20	PASS	.	GT:GQ:DP:AD:VAF:C:PS	0|1:20:53:24:0.453:P:5911
contig_763	85994	.	G	A	25	PASS	.	GT:GQ:DP:AD:VAF:C:PS	0|1:25:49:24:0.49:P:5911
contig_763	86569	.	G	A	19	PASS	.	GT:GQ:DP:AD:VAF:C:PS	1|0:19:50:25:0.5:P:5911
contig_763	87084	.	GA	G	0.6	refCall	.	GT:GQ:DP:AD:VAF:C	./.:9:50:5:0.1:DV
contig_763	87164	.	G	T	19	PASS	.	GT:GQ:DP:AD:VAF:C:PS	1|0:19:48:22:0.458:P:5911
contig_763	87283	.	C	T	18	PASS	.	GT:GQ:DP:AD:VAF:C:PS	1|0:18:53:23:0.434:P:5911
contig_763	87303	.	AG	A	31.4	PASS	.	GT:GQ:DP:AD:VAF:C:PS	0|1:31:53:27:0.509434:DV:5911
contig_763	87316	.	A	T	52	PASS	.	GT:GQ:DP:AD:VAF:C:PS	1|0:52:54:25:0.462963:DV:5911
contig_763	87320	.	A	G	53.9	PASS	.	GT:GQ:DP:AD:VAF:C:PS	1|0:54:54:23:0.425926:DV:5911
contig_763	87326	.	C	T	58.3	PASS	.	GT:GQ:DP:AD:VAF:C:PS	1|0:58:48:18:0.375:DV:5911
contig_763	87798	.	G	A	20	PASS	.	GT:GQ:DP:AD:VAF:C:PS	1|0:20:56:24:0.429:P:5911
contig_763	87846	.	T	C	19	PASS	.	GT:GQ:DP:AD:VAF:C:PS	1|0:19:56:19:0.339:P:5911
contig_763	88494	.	A	G	21	PASS	.	GT:GQ:DP:AD:VAF:C:PS	0|1:21:59:25:0.424:P:5911
contig_763	88645	.	T	C	21	PASS	.	GT:GQ:DP:AD:VAF:C:PS	0|1:21:54:22:0.407:P:5911
contig_763	88656	.	T	C	21	PASS	.	GT:GQ:DP:AD:VAF:C:PS	0|1:21:54:23:0.426:P:5911
contig_763	88673	.	T	C	64.9	PASS	.	GT:GQ:DP:AD:VAF:C:PS	1|0:43:56:29:0.517857:DV:5911
contig_763	88678	.	A	T	16	PASS	.	GT:GQ:DP:AD:VAF:C:PS	0|1:16:55:25:0.455:P:5911
contig_763	88691	.	T	G	21	PASS	.	GT:GQ:DP:AD:VAF:C:PS	0|1:21:56:25:0.446:P:5911
contig_763	88871	.	T	C	19	PASS	.	GT:GQ:DP:AD:VAF:C:PS	1|0:19:50:24:0.48:P:5911
contig_763	89260	.	CG	C	37.9	PASS	.	GT:GQ:DP:AD:VAF:C:PS	1|0:38:48:20:0.416667:DV:5911
contig_763	89262	.	G	GA	41.5	PASS	.	GT:GQ:DP:AD:VAF:C:PS	0|1:38:47:20:0.425532:DV:5911
contig_763	89406	.	G	C	23	PASS	.	GT:GQ:DP:AD:VAF:C:PS	0|1:23:46:21:0.457:P:5911
contig_763	89463	.	T	C	20	PASS	.	GT:GQ:DP:AD:VAF:C:PS	0|1:20:45:20:0.444:P:5911
contig_763	89964	.	T	C	18	PASS	.	GT:GQ:DP:AD:VAF:C:PS	0|1:18:46:20:0.435:P:5911
contig_763	90609	.	C	T	18	PASS	.	GT:GQ:DP:AD:VAF:C:PS	1|0:18:50:25:0.5:P:5911
contig_763	90621	.	T	C	29	PASS	.	GT:GQ:DP:AD:VAF:C:PS	1|0:29:50:22:0.44:DV:5911
contig_763	90622	.	AT	A	29.1	PASS	.	GT:GQ:DP:AD:VAF:C:PS	1|0:29:51:22:0.431373:DV:5911
contig_763	90654	.	T	C	18	PASS	.	GT:GQ:DP:AD:VAF:C:PS	1|0:18:49:24:0.49:P:5911
contig_763	90727	.	C	T	16	PASS	.	GT:GQ:DP:AD:VAF:C:PS	1|0:16:50:24:0.48:P:5911
contig_763	91206	.	C	T	18	PASS	.	GT:GQ:DP:AD:VAF:C:PS	1|0:18:52:23:0.442:P:5911
contig_763	91449	.	C	T	17	PASS	.	GT:GQ:DP:AD:VAF:C:PS	0|1:17:50:21:0.42:P:5911
contig_763	91509	.	T	C	17	PASS	.	GT:GQ:DP:AD:VAF:C:PS	1|0:17:57:24:0.421:P:5911
contig_763	92105	.	T	C	16	PASS	.	GT:GQ:DP:AD:VAF:C:PS	0|1:16:60:25:0.417:P:5911
contig_763	92109	.	T	C	60.3	PASS	.	GT:GQ:DP:AD:VAF:C:PS	0|1:59:61:27:0.442623:DV:5911
contig_763	92361	.	A	ATC	45.9	PASS	.	GT:GQ:DP:AD:VAF:C:PS	0|1:45:62:14:0.225806:DV:5911
contig_763	93245	.	T	C	20	PASS	.	GT:GQ:DP:AD:VAF:C:PS	0|1:20:48:20:0.417:P:5911
contig_763	93505	.	C	T	19	PASS	.	GT:GQ:DP:AD:VAF:C:PS	0|1:19:48:23:0.479:P:5911
contig_763	94993	.	G	C	41.4	PASS	.	GT:GQ:DP:AD:VAF:C:PS	0|1:41:52:21:0.403846:DV:5911
contig_763	95134	.	C	T	19	PASS	.	GT:GQ:DP:AD:VAF:C:PS	0|1:19:57:24:0.421:P:5911
contig_763	95150	.	T	C	43.7	PASS	.	GT:GQ:DP:AD:VAF:C:PS	0|1:44:62:27:0.435484:DV:5911
contig_763	95260	.	A	G	17	PASS	.	GT:GQ:DP:AD:VAF:C:PS	0|1:17:65:26:0.4:P:5911
contig_763	95886	.	A	C	22	PASS	.	GT:GQ:DP:AD:VAF:C:PS	0|1:22:69:28:0.406:P:5911
contig_763	96099	.	TTTA	T	14	PASS	.	GT:GQ:DP:AD:VAF:C:PS	1|0:14:70:33:0.471:P:5911
contig_763	96724	.	C	T	17	PASS	.	GT:GQ:DP:AD:VAF:C:PS	1|0:17:67:32:0.478:P:5911
contig_763	96758	.	T	C	20	PASS	.	GT:GQ:DP:AD:VAF:C:PS	0|1:20:70:34:0.486:P:5911
contig_763	96810	.	A	G	22	PASS	.	GT:GQ:DP:AD:VAF:C:PS	1|0:22:67:32:0.478:P:5911
contig_763	96953	.	A	G	20	PASS	.	GT:GQ:DP:AD:VAF:C:PS	1|0:20:70:35:0.5:P:5911
contig_763	97017	.	A	G	20	PASS	.	GT:GQ:DP:AD:VAF:C:PS	1|0:20:73:35:0.479:P:5911
contig_763	97067	.	A	G	22	PASS	.	GT:GQ:DP:AD:VAF:C:PS	1|0:22:72:36:0.5:P:5911
contig_763	97500	.	T	G	63.1	PASS	.	GT:GQ:DP:AD:VAF:C:PS	1|0:63:70:28:0.4:DV:5911
contig_763	98009	.	C	T	17	PASS	.	GT:GQ:DP:AD:VAF:C:PS	1|0:17:71:32:0.451:P:5911
contig_763	98057	.	T	C	20	PASS	.	GT:GQ:DP:AD:VAF:C:PS	1|0:20:71:32:0.451:P:5911
contig_763	98078	.	A	G	19	PASS	.	GT:GQ:DP:AD:VAF:C:PS	1|0:19:71:31:0.437:P:5911
contig_763	98155	.	C	T	20	PASS	.	GT:GQ:DP:AD:VAF:C:PS	1|0:20:71:32:0.451:P:5911
contig_763	98199	.	G	A	20	PASS	.	GT:GQ:DP:AD:VAF:C:PS	1|0:20:71:32:0.451:P:5911
contig_763	98356	.	C	T	21	PASS	.	GT:GQ:DP:AD:VAF:C:PS	1|0:21:65:29:0.446:P:5911
contig_763	99369	.	G	A	22	PASS	.	GT:GQ:DP:AD:VAF:C:PS	1|0:22:62:28:0.452:P:5911
contig_763	99402	.	T	G	19	PASS	.	GT:GQ:DP:AD:VAF:C:PS	1|0:19:63:25:0.397:P:5911
contig_763	99463	.	C	T	22	PASS	.	GT:GQ:DP:AD:VAF:C:PS	0|1:22:61:29:0.475:P:5911
contig_763	99590	.	A	G	19	PASS	.	GT:GQ:DP:AD:VAF:C:PS	1|0:19:57:23:0.404:P:5911
contig_763	99606	.	G	A	21	PASS	.	GT:GQ:DP:AD:VAF:C:PS	1|0:21:64:28:0.438:P:5911
contig_763	99621	.	C	A	20	PASS	.	GT:GQ:DP:AD:VAF:C:PS	1|0:20:63:27:0.429:P:5911
contig_763	100313	.	C	T	19	PASS	.	GT:GQ:DP:AD:VAF:C:PS	1|0:19:54:20:0.37:P:5911
contig_763	100925	.	A	G	19	PASS	.	GT:GQ:DP:AD:VAF:C:PS	1|0:19:60:24:0.4:P:5911
contig_763	101142	.	A	G	32	PASS	.	GT:GQ:DP:AD:VAF:C:PS	1|0:32:58:21:0.362069:DV:5911
contig_763	101167	.	C	G	18	PASS	.	GT:GQ:DP:AD:VAF:C:PS	1|0:18:56:21:0.375:P:5911
contig_763	101228	.	T	C	16	PASS	.	GT:GQ:DP:AD:VAF:C:PS	1|0:16:59:25:0.424:P:5911
contig_763	101241	.	T	A	49.9	PASS	.	GT:GQ:DP:AD:VAF:C:PS	1|0:50:51:20:0.392157:DV:5911
contig_763	102197	.	A	G	18	PASS	.	GT:GQ:DP:AD:VAF:C:PS	1|0:18:57:25:0.439:P:5911
contig_763	102254	.	A	G	20	PASS	.	GT:GQ:DP:AD:VAF:C:PS	0|1:20:55:25:0.455:P:5911
contig_763	102453	.	C	T	19	PASS	.	GT:GQ:DP:AD:VAF:C:PS	1|0:19:58:28:0.483:P:5911
contig_763	102470	.	T	C	51.7	PASS	.	GT:GQ:DP:AD:VAF:C:PS	0|1:51:53:25:0.471698:DV:5911
contig_763	102476	.	AT	A	33.7	PASS	.	GT:GQ:DP:AD:VAF:C:PS	0|1:28:58:28:0.482759:DV:5911
contig_763	102480	.	TA	T	30.6	PASS	.	GT:GQ:DP:AD:VAF:C:PS	1|0:5:56:22:0.392857:DV:5911
contig_763	102575	.	C	A	19	PASS	.	GT:GQ:DP:AD:VAF:C:PS	0|1:19:58:30:0.517:P:5911
contig_763	102893	.	G	A	21	PASS	.	GT:GQ:DP:AD:VAF:C:PS	1|0:21:59:27:0.458:P:5911
contig_763	102935	.	G	A	18	PASS	.	GT:GQ:DP:AD:VAF:C:PS	0|1:18:58:28:0.483:P:5911
contig_763	102944	.	T	C	16	PASS	.	GT:GQ:DP:AD:VAF:C:PS	1|0:16:58:26:0.448:P:5911
contig_763	102962	.	T	C	20	PASS	.	GT:GQ:DP:AD:VAF:C:PS	1|0:20:59:28:0.475:P:5911
contig_763	103027	.	A	G	17	PASS	.	GT:GQ:DP:AD:VAF:C:PS	0|1:17:57:26:0.456:P:5911
contig_763	103037	.	A	G	55.7	PASS	.	GT:GQ:DP:AD:VAF:C:PS	0|1:54:58:29:0.5:DV:5911
contig_763	105912	.	G	A	23	PASS	.	GT:GQ:DP:AD:VAF:C:PS	0|1:23:56:27:0.482:P:5911
contig_763	106081	.	G	T	49.2	PASS	.	GT:GQ:DP:AD:VAF:C:PS	1|0:49:53:19:0.358491:DV:5911
contig_763	106367	.	T	C	20	PASS	.	GT:GQ:DP:AD:VAF:C:PS	0|1:20:54:25:0.463:P:5911
contig_763	106394	.	G	A	23	PASS	.	GT:GQ:DP:AD:VAF:C:PS	0|1:23:56:26:0.464:P:5911
contig_763	106759	.	C	T	20	PASS	.	GT:GQ:DP:AD:VAF:C:PS	1|0:20:59:25:0.424:P:5911
contig_763	106821	.	A	G	19	PASS	.	GT:GQ:DP:AD:VAF:C:PS	1|0:19:55:23:0.418:P:5911
contig_763	107319	.	GATGCAA	G	14	PASS	.	GT:GQ:DP:AD:VAF:C:PS	1|0:14:59:22:0.373:P:5911
contig_763	108120	.	T	C	21	PASS	.	GT:GQ:DP:AD:VAF:C:PS	0|1:21:55:29:0.527:P:5911
contig_763	109104	.	A	G	21	PASS	.	GT:GQ:DP:AD:VAF:C:PS	0|1:21:59:30:0.508:P:5911
contig_763	110738	.	TAA	T	56.5	PASS	.	GT:GQ:DP:AD:VAF:C:PS	1|0:45:61:29:0.47541:DV:5911
contig_763	110829	.	A	C	16	PASS	.	GT:GQ:DP:AD:VAF:C:PS	0|1:16:54:17:0.315:P:5911
contig_763	110861	.	TA	T	13	PASS	.	GT:GQ:DP:AD:VAF:C:PS	1|0:13:58:28:0.483:P:5911
contig_763	110897	.	T	C	17	PASS	.	GT:GQ:DP:AD:VAF:C:PS	0|1:17:57:27:0.474:P:5911
contig_763	110904	.	T	C	16	PASS	.	GT:GQ:DP:AD:VAF:C:PS	0|1:16:59:27:0.458:P:5911
contig_763	110917	.	C	G	19	PASS	.	GT:GQ:DP:AD:VAF:C:PS	0|1:19:55:22:0.4:P:5911
contig_763	111307	.	C	T	20	PASS	.	GT:GQ:DP:AD:VAF:C:PS	0|1:20:47:23:0.489:P:5911
contig_763	111384	.	TAC	T	17	PASS	.	GT:GQ:DP:AD:VAF:C:PS	0|1:17:49:20:0.408:P:5911
contig_763	111667	.	T	C	17	PASS	.	GT:GQ:DP:AD:VAF:C:PS	1|0:17:47:17:0.362:P:5911
contig_763	111857	.	A	G	18	PASS	.	GT:GQ:DP:AD:VAF:C:PS	1|0:18:46:19:0.413:P:5911
contig_763	112065	.	A	G	17	PASS	.	GT:GQ:DP:AD:VAF:C:PS	1|0:17:44:19:0.432:P:5911
contig_763	112111	.	T	TC	11	PASS	.	GT:GQ:DP:AD:VAF:C	1/1:11:35:31:0.886:P
contig_763	112132	.	G	C	2.3	refCall	.	GT:GQ:DP:AD:VAF:C	./.:4:24:10:0.416667:DV
contig_763	112957	.	AAAACTAAATAAATTAATAAT	A	5.9	PASS	.	GT:GQ:DP:AD:VAF:C:PS	1|0:6:45:7:0.155556:DV:5911
contig_763	112984	.	A	C	39	PASS	.	GT:GQ:DP:AD:VAF:C:PS	1|0:39:49:16:0.326531:DV:5911
contig_763	113135	.	T	G	46.6	PASS	.	GT:GQ:DP:AD:VAF:C:PS	1|0:47:56:21:0.375:DV:5911
contig_763	113142	.	T	C	41.5	PASS	.	GT:GQ:DP:AD:VAF:C	0/1:41:51:14:0.27451:DV
contig_763	113174	.	G	A	18	PASS	.	GT:GQ:DP:AD:VAF:C:PS	1|0:18:55:22:0.4:P:5911
contig_763	113411	.	C	T	16	PASS	.	GT:GQ:DP:AD:VAF:C	0/1:16:52:19:0.365:P
contig_763	113445	.	G	A	24.5	PASS	.	GT:GQ:DP:AD:VAF:C	0/1:24:39:10:0.25641:DV
contig_763	113458	.	T	C	17	PASS	.	GT:GQ:DP:AD:VAF:C	0/1:17:53:22:0.415:P
contig_763	113483	.	A	G	18	PASS	.	GT:GQ:DP:AD:VAF:C	0/1:18:50:19:0.38:P
contig_763	113512	.	G	C	20	PASS	.	GT:GQ:DP:AD:VAF:C	0/1:20:53:22:0.415:P
contig_763	113578	.	T	TCA	14	PASS	.	GT:GQ:DP:AD:VAF:C:PS	1|0:14:55:15:0.273:P:113577
contig_763	113603	.	G	A	17	PASS	.	GT:GQ:DP:AD:VAF:C	0/1:17:46:17:0.37:P
contig_763	113618	.	T	C	21	PASS	.	GT:GQ:DP:AD:VAF:C	0/1:21:53:23:0.434:P
contig_763	113641	.	GATTGATAGGA	G	11	PASS	.	GT:GQ:DP:AD:VAF:C:PS	1|0:11:50:20:0.4:P:113640
contig_763	113691	.	A	G	20	PASS	.	GT:GQ:DP:AD:VAF:C:PS	0|1:20:52:25:0.481:P:113690
contig_763	113791	.	G	A	20	PASS	.	GT:GQ:DP:AD:VAF:C:PS	0|1:20:52:26:0.5:P:113790
contig_763	113833	.	A	G	18	PASS	.	GT:GQ:DP:AD:VAF:C:PS	0|1:18:49:26:0.531:P:113832
contig_763	113858	.	T	C	18	PASS	.	GT:GQ:DP:AD:VAF:C	0/1:18:53:23:0.434:P
contig_763	113974	.	A	G	53.6	PASS	.	GT:GQ:DP:AD:VAF:C	0/1:53:51:21:0.411765:DV
contig_763	113976	.	CA	C	13	PASS	.	GT:GQ:DP:AD:VAF:C:PS	0|1:13:51:24:0.471:P:113975
contig_763	114014	.	C	T	20	PASS	.	GT:GQ:DP:AD:VAF:C:PS	0|1:20:51:24:0.471:P:114013
contig_763	114058	.	T	C	21	PASS	.	GT:GQ:DP:AD:VAF:C:PS	0|1:21:53:24:0.453:P:114057
contig_763	114115	.	TGA	T	43.7	PASS	.	GT:GQ:DP:AD:VAF:C:PS	0|1:34:51:22:0.431373:DV:114114
contig_763	114198	.	A	C	19	PASS	.	GT:GQ:DP:AD:VAF:C	0/1:19:54:24:0.444:P
contig_763	114849	.	A	G	17	PASS	.	GT:GQ:DP:AD:VAF:C	0/1:17:46:18:0.391:P
contig_763	114938	.	A	G	17	PASS	.	GT:GQ:DP:AD:VAF:C	0/1:17:44:18:0.409:P
contig_763	114969	.	T	C	62.3	PASS	.	GT:GQ:DP:AD:VAF:C	0/1:62:44:19:0.431818:DV
contig_763	115186	.	A	G	17	PASS	.	GT:GQ:DP:AD:VAF:C:PS	1|0:17:46:17:0.37:P:115185
contig_763	115548	.	C	T	19	PASS	.	GT:GQ:DP:AD:VAF:C:PS	1|0:19:46:21:0.457:P:115185
contig_763	115683	.	C	G	17	PASS	.	GT:GQ:DP:AD:VAF:C:PS	1|0:17:44:19:0.432:P:115185
contig_763	115878	.	ATAT	A	46.1	PASS	.	GT:GQ:DP:AD:VAF:C:PS	0|1:38:50:24:0.48:DV:115185
contig_763	116407	.	T	G	19	PASS	.	GT:GQ:DP:AD:VAF:C:PS	0|1:19:43:19:0.442:P:115185
contig_763	116776	.	A	G	21	PASS	.	GT:GQ:DP:AD:VAF:C:PS	0|1:21:50:20:0.4:P:115185
contig_763	117289	.	G	C	19	PASS	.	GT:GQ:DP:AD:VAF:C:PS	0|1:19:56:26:0.464:P:115185
contig_763	117348	.	G	A	20	PASS	.	GT:GQ:DP:AD:VAF:C:PS	0|1:20:58:27:0.466:P:115185
contig_763	117777	.	T	C	20	PASS	.	GT:GQ:DP:AD:VAF:C:PS	0|1:20:55:25:0.455:P:115185
contig_763	119144	.	A	G	16	PASS	.	GT:GQ:DP:AD:VAF:C:PS	1|0:16:51:23:0.451:P:115185
contig_763	119210	.	G	A	46.7	PASS	.	GT:GQ:DP:AD:VAF:C:PS	1|0:47:54:21:0.388889:DV:115185
contig_763	119216	.	CAAAAA	C	0.2	refCall	.	GT:GQ:DP:AD:VAF:C	./.:14:53:10:0.188679:DV
contig_763	119243	.	G	A	18	PASS	.	GT:GQ:DP:AD:VAF:C:PS	1|0:18:55:23:0.418:P:115185
contig_763	119599	.	G	A	19	PASS	.	GT:GQ:DP:AD:VAF:C:PS	1|0:19:53:20:0.377:P:115185
contig_763	119615	.	T	C	21	PASS	.	GT:GQ:DP:AD:VAF:C:PS	0|1:21:55:25:0.455:P:115185
contig_763	119874	.	C	CA	12	PASS	.	GT:GQ:DP:AD:VAF:C:PS	1|0:12:60:25:0.417:P:115185
contig_763	120070	.	T	C	19	PASS	.	GT:GQ:DP:AD:VAF:C:PS	1|0:19:59:27:0.458:P:115185
contig_763	120275	.	C	T	18	PASS	.	GT:GQ:DP:AD:VAF:C:PS	1|0:18:67:30:0.448:P:115185
contig_763	120492	.	T	C	23.5	PASS	.	GT:GQ:DP:AD:VAF:C:PS	1|0:24:64:31:0.484375:DV:115185
contig_763	120752	.	C	T	45.7	PASS	.	GT:GQ:DP:AD:VAF:C:PS	0|1:45:50:28:0.56:DV:115185
contig_763	120753	.	T	G	42.7	PASS	.	GT:GQ:DP:AD:VAF:C:PS	0|1:41:54:29:0.537037:DV:115185
contig_763	121376	.	C	T	20	PASS	.	GT:GQ:DP:AD:VAF:C:PS	0|1:20:68:33:0.485:P:115185
contig_763	121411	.	A	G	20	PASS	.	GT:GQ:DP:AD:VAF:C:PS	0|1:20:65:30:0.462:P:115185
contig_763	121575	.	GGA	G	32.1	PASS	.	GT:GQ:DP:AD:VAF:C:PS	1|0:32:70:33:0.471429:DV:115185
contig_763	121578	.	C	A	41.1	PASS	.	GT:GQ:DP:AD:VAF:C:PS	0|1:31:72:34:0.472222:DV:115185
contig_763	121582	.	A	G	60.8	PASS	.	GT:GQ:DP:AD:VAF:C:PS	1|0:61:71:35:0.492958:DV:115185
contig_763	121589	.	T	C	17	PASS	.	GT:GQ:DP:AD:VAF:C:PS	1|0:17:71:32:0.451:P:115185
contig_763	121773	.	G	A	20	PASS	.	GT:GQ:DP:AD:VAF:C:PS	0|1:20:71:29:0.408:P:115185
contig_763	122121	.	AT	A	17	PASS	.	GT:GQ:DP:AD:VAF:C:PS	0|1:17:68:31:0.456:P:115185
contig_763	122133	.	GCT	G	13	PASS	.	GT:GQ:DP:AD:VAF:C:PS	0|1:13:66:22:0.333:P:115185
contig_763	122301	.	A	G	18	PASS	.	GT:GQ:DP:AD:VAF:C:PS	1|0:18:62:30:0.484:P:115185
contig_763	122645	.	A	G	20	PASS	.	GT:GQ:DP:AD:VAF:C:PS	1|0:20:57:24:0.421:P:115185
contig_763	122785	.	G	GCGA	16	PASS	.	GT:GQ:DP:AD:VAF:C:PS	1|0:16:60:19:0.317:P:115185
contig_763	123239	.	C	A	62.6	PASS	.	GT:GQ:DP:AD:VAF:C:PS	1|0:61:54:20:0.37037:DV:115185
contig_763	123444	.	A	G	18	PASS	.	GT:GQ:DP:AD:VAF:C:PS	1|0:18:51:20:0.392:P:115185
contig_763	123603	.	A	G	20	PASS	.	GT:GQ:DP:AD:VAF:C:PS	1|0:20:54:19:0.352:P:115185
contig_763	125031	.	A	G	50	PASS	.	GT:GQ:DP:AD:VAF:C:PS	1|0:50:59:18:0.305085:DV:115185
contig_763	126464	.	GC	G,GCCGCC	54.2	PASS	.	GT:GQ:DP:AD:VAF:C:PS	2|1:27:66:37,18:0.560606,0.272727:DV:115185
contig_763	126959	.	G	A	22.4	PASS	.	GT:GQ:DP:AD:VAF:C:PS	1|0:22:63:19:0.301587:DV:115185
contig_763	126960	.	T	G	11	PASS	.	GT:GQ:DP:AD:VAF:C:PS	1|0:11:61:19:0.311475:DV:115185
contig_763	126999	.	A	G	42.1	PASS	.	GT:GQ:DP:AD:VAF:C:PS	1|0:42:63:21:0.333333:DV:115185
contig_763	127018	.	C	T	38.5	PASS	.	GT:GQ:DP:AD:VAF:C:PS	1|0:39:60:21:0.35:DV:115185
contig_763	127292	.	G	A	41.2	PASS	.	GT:GQ:DP:AD:VAF:C:PS	1|0:41:63:24:0.380952:DV:115185
contig_763	127302	.	C	T	36.8	PASS	.	GT:GQ:DP:AD:VAF:C:PS	1|0:37:61:21:0.344262:DV:115185
contig_763	127370	.	GTT	G	40.5	PASS	.	GT:GQ:DP:AD:VAF:C:PS	0|1:9:64:38:0.59375:DV:115185
contig_763	127374	.	T	TATA	25	PASS	.	GT:GQ:DP:AD:VAF:C:PS	1|0:25:64:20:0.3125:DV:115185
contig_763	127413	.	T	C	45.7	PASS	.	GT:GQ:DP:AD:VAF:C:PS	1|0:46:64:20:0.3125:DV:115185
contig_763	127438	.	T	C	46.4	PASS	.	GT:GQ:DP:AD:VAF:C:PS	1|0:46:63:22:0.349206:DV:115185
contig_763	127591	.	G	A	56.7	PASS	.	GT:GQ:DP:AD:VAF:C:PS	1|0:57:64:22:0.34375:DV:115185
contig_763	127949	.	AT	A	12.3	PASS	.	GT:GQ:DP:AD:VAF:C	1/1:12:64:12:0.1875:DV
contig_763	127957	.	T	C	0.3	refCall	.	GT:GQ:DP:AD:VAF:C	./.:12:65:9:0.138462:DV
contig_763	127958	.	T	C	19.7	PASS	.	GT:GQ:DP:AD:VAF:C	1/1:20:65:19:0.292308:DV
contig_763	129587	.	G	GC	12	PASS	.	GT:GQ:DP:AD:VAF:C:PS	1|0:12:51:17:0.333:P:115185
contig_763	129838	.	C	G	16	PASS	.	GT:GQ:DP:AD:VAF:C:PS	1|0:16:49:18:0.367:P:115185
contig_763	129879	.	A	C	18	PASS	.	GT:GQ:DP:AD:VAF:C:PS	1|0:18:48:16:0.333:P:115185
contig_763	130318	.	T	C	17	PASS	.	GT:GQ:DP:AD:VAF:C:PS	1|0:17:48:15:0.312:P:115185
contig_763	130334	.	A	G	36.8	PASS	.	GT:GQ:DP:AD:VAF:C:PS	1|0:37:48:15:0.3125:DV:115185
contig_763	130821	.	C	T	23.2	PASS	.	GT:GQ:DP:AD:VAF:C:PS	1|0:23:46:13:0.282609:DV:115185
contig_763	131308	.	C	T	58.8	PASS	.	GT:GQ:DP:AD:VAF:C:PS	1|0:58:55:20:0.363636:DV:115185
contig_763	133328	.	G	A	31.1	PASS	.	GT:GQ:DP:AD:VAF:C	1/1:31:58:42:0.724138:DV
contig_763	133333	.	G	A	48	PASS	.	GT:GQ:DP:AD:VAF:C	1/1:48:66:63:0.954545:DV
contig_763	133339	.	T	A	46.6	PASS	.	GT:GQ:DP:AD:VAF:C	1/1:47:63:62:0.984127:DV
contig_763	133349	.	G	GA	16.1	PASS	.	GT:GQ:DP:AD:VAF:C	1/1:16:66:63:0.954545:DV
contig_763	133351	.	T	TCA	1.6	refCall	.	GT:GQ:DP:AD:VAF:C	./.:5:67:57:0.850746:DV
contig_763	133356	.	G	C	41.7	PASS	.	GT:GQ:DP:AD:VAF:C	1/1:42:67:59:0.880597:DV
contig_763	133357	.	G	C	45	PASS	.	GT:GQ:DP:AD:VAF:C	1/1:45:68:61:0.897059:DV
contig_763	133894	.	TGA	T	6	PASS	.	GT:GQ:DP:AD:VAF:C:PS	0|1:6:71:13:0.183099:DV:115185
contig_763	133912	.	AGAGAGAGAG	A	0	refCall	.	GT:GQ:DP:AD:VAF:C	0/0:23:62:12:0.193548:DV
contig_763	133922	.	AG	A	2	refCall	.	GT:GQ:DP:AD:VAF:C	./.:4:61:19:0.311475:DV
contig_763	133944	.	G	A	17	PASS	.	GT:GQ:DP:AD:VAF:C:PS	1|0:17:67:28:0.418:P:115185
contig_763	134392	.	G	GA	13	PASS	.	GT:GQ:DP:AD:VAF:C:PS	1|0:13:68:21:0.309:P:115185
contig_763	134427	.	T	C	16	PASS	.	GT:GQ:DP:AD:VAF:C:PS	1|0:16:66:23:0.348:P:115185
contig_763	134463	.	GA	G	0.1	refCall	.	GT:GQ:DP:AD:VAF:C	./.:15:64:13:0.203125:DV
contig_763	134474	.	CA	C	3.8	PASS	.	GT:GQ:DP:AD:VAF:C:PS	1|0:4:65:11:0.169231:DV:115185
contig_763	134489	.	GT	G,GTT	40.5	PASS	.	GT:GQ:DP:AD:VAF:C:PS	2|1:19:66:34,21:0.515152,0.318182:DV:115185
contig_763	135016	.	A	G	17	PASS	.	GT:GQ:DP:AD:VAF:C:PS	1|0:17:64:24:0.375:P:115185
contig_763	135110	.	CAAAAAAA	C	0.4	refCall	.	GT:GQ:DP:AD:VAF:C	./.:10:59:11:0.186441:DV
contig_763	135475	.	G	C	19	PASS	.	GT:GQ:DP:AD:VAF:C:PS	1|0:19:62:23:0.371:P:115185
contig_763	135818	.	A	G	17	PASS	.	GT:GQ:DP:AD:VAF:C:PS	1|0:17:63:23:0.365:P:115185
contig_763	135840	.	G	A	17	PASS	.	GT:GQ:DP:AD:VAF:C:PS	1|0:17:60:23:0.383:P:115185
contig_763	136215	.	C	T	18	PASS	.	GT:GQ:DP:AD:VAF:C:PS	1|0:18:65:26:0.4:P:115185
contig_763	136444	.	GA	G	3.5	PASS	.	GT:GQ:DP:AD:VAF:C:PS	0|1:3:56:13:0.232143:DV:115185
contig_763	137643	.	AGAAGACT	A	13	PASS	.	GT:GQ:DP:AD:VAF:C:PS	0|1:13:59:26:0.441:P:115185
contig_763	137698	.	T	G	21	PASS	.	GT:GQ:DP:AD:VAF:C:PS	0|1:21:63:31:0.492:P:115185
contig_763	139226	.	C	T	25.5	PASS	.	GT:GQ:DP:AD:VAF:C:PS	1|0:26:43:14:0.325581:DV:115185
contig_763	139393	.	GT	G	1	refCall	.	GT:GQ:DP:AD:VAF:C	./.:7:67:16:0.238806:DV
contig_763	139454	.	C	T	22	PASS	.	GT:GQ:DP:AD:VAF:C:PS	0|1:22:65:31:0.477:P:115185
contig_763	139834	.	T	C	19	PASS	.	GT:GQ:DP:AD:VAF:C:PS	1|0:19:62:25:0.403:P:115185
contig_763	139936	.	T	C	24	PASS	.	GT:GQ:DP:AD:VAF:C:PS	0|1:24:55:23:0.418:P:115185
contig_763	140041	.	CA	C	15	PASS	.	GT:GQ:DP:AD:VAF:C:PS	0|1:15:64:28:0.438:P:115185
contig_763	142312	.	ATT	A	11	PASS	.	GT:GQ:DP:AD:VAF:C:PS	1|0:11:54:19:0.352:P:115185
contig_763	142328	.	A	G	37.9	PASS	.	GT:GQ:DP:AD:VAF:C:PS	1|0:38:55:24:0.436364:DV:115185
contig_763	142446	.	C	T	21	PASS	.	GT:GQ:DP:AD:VAF:C:PS	0|1:21:60:28:0.467:P:115185
contig_763	142852	.	G	C	19	PASS	.	GT:GQ:DP:AD:VAF:C:PS	1|0:19:61:29:0.475:P:115185
contig_763	142886	.	AAT	A	18	PASS	.	GT:GQ:DP:AD:VAF:C:PS	0|1:18:61:30:0.492:P:115185
contig_763	142980	.	C	T	63	PASS	.	GT:GQ:DP:AD:VAF:C:PS	1|0:62:59:27:0.457627:DV:115185
contig_763	142990	.	C	A	33.7	PASS	.	GT:GQ:DP:AD:VAF:C:PS	1|0:7:50:19:0.38:DV:115185
contig_763	142991	.	A	C	15.3	PASS	.	GT:GQ:DP:AD:VAF:C:PS	0|1:15:60:28:0.466667:DV:115185
contig_763	142992	.	A	C	8.4	PASS	.	GT:GQ:DP:AD:VAF:C:PS	0|1:8:61:26:0.42623:DV:115185
contig_763	143037	.	G	A	22	PASS	.	GT:GQ:DP:AD:VAF:C:PS	1|0:22:60:29:0.483:P:115185
contig_763	143100	.	C	T	21	PASS	.	GT:GQ:DP:AD:VAF:C:PS	0|1:21:58:29:0.5:P:115185
contig_763	143960	.	T	C	19	PASS	.	GT:GQ:DP:AD:VAF:C:PS	0|1:19:56:23:0.411:P:115185
contig_763	143979	.	C	T	16	PASS	.	GT:GQ:DP:AD:VAF:C:PS	1|0:16:54:23:0.426:P:115185
contig_763	143982	.	T	G	53.9	PASS	.	GT:GQ:DP:AD:VAF:C:PS	0|1:53:54:26:0.481481:DV:115185
contig_763	144114	.	ATCACCATT	A	48.8	PASS	.	GT:GQ:DP:AD:VAF:C:PS	0|1:45:54:28:0.518519:DV:115185
contig_763	144988	.	C	T	19	PASS	.	GT:GQ:DP:AD:VAF:C:PS	0|1:19:50:21:0.42:P:115185
contig_763	145241	.	G	A	16	PASS	.	GT:GQ:DP:AD:VAF:C:PS	0|1:16:50:24:0.48:P:115185
contig_763	145304	.	AG	A	40.6	PASS	.	GT:GQ:DP:AD:VAF:C:PS	0|1:39:50:21:0.42:DV:115185
contig_763	145306	.	GA	G	32.6	PASS	.	GT:GQ:DP:AD:VAF:C:PS	1|0:30:47:21:0.446809:DV:115185
contig_763	145326	.	T	C	19	PASS	.	GT:GQ:DP:AD:VAF:C:PS	1|0:19:51:21:0.412:P:115185
contig_763	145384	.	A	G	16	PASS	.	GT:GQ:DP:AD:VAF:C:PS	1|0:16:49:20:0.408:P:115185
contig_763	145520	.	C	T	18	PASS	.	GT:GQ:DP:AD:VAF:C:PS	1|0:18:51:21:0.412:P:115185
contig_763	145603	.	G	A	19	PASS	.	GT:GQ:DP:AD:VAF:C:PS	1|0:19:54:24:0.444:P:115185
contig_763	145863	.	T	C	21	PASS	.	GT:GQ:DP:AD:VAF:C:PS	0|1:21:46:18:0.391:P:115185
contig_763	146138	.	T	A	19	PASS	.	GT:GQ:DP:AD:VAF:C:PS	0|1:19:51:22:0.431:P:115185
contig_763	146369	.	CT	C	7.8	PASS	.	GT:GQ:DP:AD:VAF:C	1/1:7:46:7:0.152174:DV
contig_763	147671	.	ATC	A	18	PASS	.	GT:GQ:DP:AD:VAF:C:PS	0|1:18:53:25:0.472:P:115185
contig_763	149150	.	G	C	19	PASS	.	GT:GQ:DP:AD:VAF:C:PS	1|0:19:60:27:0.45:P:115185
contig_763	149288	.	A	G	19	PASS	.	GT:GQ:DP:AD:VAF:C:PS	1|0:19:57:25:0.439:P:115185
contig_763	149617	.	A	T	20	PASS	.	GT:GQ:DP:AD:VAF:C:PS	0|1:20:57:28:0.491:P:115185
contig_763	150003	.	TTATATATATATATATATATATATATATA	T	58.3	PASS	.	GT:GQ:DP:AD:VAF:C:PS	0|1:58:47:22:0.468085:DV:115185
contig_763	150985	.	A	G	19	PASS	.	GT:GQ:DP:AD:VAF:C:PS	1|0:19:64:29:0.453:P:115185
contig_763	151357	.	G	A	17	PASS	.	GT:GQ:DP:AD:VAF:C:PS	0|1:17:64:31:0.484:P:115185
contig_763	151365	.	T	C	99	PASS	.	GT:GQ:DP:AD:VAF:C:PS	1|0:99:64:29:0.453125:DV:115185
contig_763	151386	.	TA	T	46.6	PASS	.	GT:GQ:DP:AD:VAF:C:PS	1|0:36:64:32:0.5:DV:115185
contig_763	151391	.	AG	A	44.7	PASS	.	GT:GQ:DP:AD:VAF:C:PS	0|1:38:60:25:0.416667:DV:115185
contig_763	151412	.	T	G	17	PASS	.	GT:GQ:DP:AD:VAF:C:PS	1|0:17:61:28:0.459:P:115185
contig_763	151694	.	A	G	49.2	PASS	.	GT:GQ:DP:AD:VAF:C:PS	1|0:47:59:24:0.40678:DV:115185
contig_763	151695	.	A	C	52.9	PASS	.	GT:GQ:DP:AD:VAF:C:PS	1|0:50:63:29:0.460317:DV:115185
contig_763	151783	.	A	C	16	PASS	.	GT:GQ:DP:AD:VAF:C:PS	0|1:16:64:29:0.453:P:115185
contig_763	152564	.	CT	C	3.4	PASS	.	GT:GQ:DP:AD:VAF:C:PS	0|1:3:60:12:0.2:DV:115185
contig_763	152989	.	T	C	19	PASS	.	GT:GQ:DP:AD:VAF:C:PS	1|0:19:62:26:0.419:P:115185
contig_763	153036	.	A	G	19	PASS	.	GT:GQ:DP:AD:VAF:C:PS	1|0:19:58:24:0.414:P:115185
contig_763	153291	.	C	T	22	PASS	.	GT:GQ:DP:AD:VAF:C:PS	0|1:22:66:34:0.515:P:115185
contig_763	153538	.	CA	C	16	PASS	.	GT:GQ:DP:AD:VAF:C:PS	1|0:16:65:29:0.446:P:115185
contig_763	155312	.	T	C	20	PASS	.	GT:GQ:DP:AD:VAF:C:PS	1|0:20:61:24:0.393:P:115185
contig_763	155329	.	TTG	T	18	PASS	.	GT:GQ:DP:AD:VAF:C:PS	1|0:18:66:24:0.364:P:115185
contig_763	155372	.	T	C	20	PASS	.	GT:GQ:DP:AD:VAF:C:PS	1|0:20:61:26:0.426:P:115185
contig_763	156458	.	TA	T	41.2	PASS	.	GT:GQ:DP:AD:VAF:C:PS	0|1:41:58:27:0.465517:DV:115185
contig_763	156496	.	T	C	19	PASS	.	GT:GQ:DP:AD:VAF:C:PS	0|1:19:60:28:0.467:P:115185
contig_763	156701	.	A	G	19	PASS	.	GT:GQ:DP:AD:VAF:C:PS	0|1:19:54:23:0.426:P:115185
contig_763	156752	.	CATACAT	C	0.6	refCall	.	GT:GQ:DP:AD:VAF:C	./.:9:57:11:0.192982:DV
contig_763	156826	.	C	T	16	PASS	.	GT:GQ:DP:AD:VAF:C:PS	0|1:16:56:23:0.411:P:115185
contig_763	157537	.	T	C	19	PASS	.	GT:GQ:DP:AD:VAF:C:PS	0|1:19:73:33:0.452:P:115185
contig_763	157589	.	AT	A	14	PASS	.	GT:GQ:DP:AD:VAF:C:PS	0|1:14:75:29:0.387:P:115185
contig_763	158369	.	G	A	20	PASS	.	GT:GQ:DP:AD:VAF:C:PS	0|1:20:74:30:0.405:P:115185
contig_763	159091	.	G	A	19	PASS	.	GT:GQ:DP:AD:VAF:C:PS	0|1:19:71:29:0.408:P:115185
contig_763	159183	.	A	G	20	PASS	.	GT:GQ:DP:AD:VAF:C:PS	0|1:20:69:28:0.406:P:115185
contig_763	160819	.	T	A	18	PASS	.	GT:GQ:DP:AD:VAF:C:PS	0|1:18:71:31:0.437:P:115185
contig_763	160880	.	C	T	18	PASS	.	GT:GQ:DP:AD:VAF:C:PS	1|0:18:67:36:0.537:P:115185
contig_763	160988	.	A	G	18	PASS	.	GT:GQ:DP:AD:VAF:C:PS	0|1:18:71:27:0.38:P:115185
contig_763	161547	.	G	A	21	PASS	.	GT:GQ:DP:AD:VAF:C:PS	0|1:21:70:31:0.443:P:115185
contig_763	161654	.	C	T	19	PASS	.	GT:GQ:DP:AD:VAF:C:PS	0|1:19:71:29:0.408:P:115185
contig_763	161717	.	G	A	24	PASS	.	GT:GQ:DP:AD:VAF:C:PS	0|1:24:60:23:0.383:P:115185
contig_763	163023	.	A	C	20	PASS	.	GT:GQ:DP:AD:VAF:C:PS	0|1:20:65:26:0.4:P:115185
contig_763	163104	.	C	T	55.5	PASS	.	GT:GQ:DP:AD:VAF:C:PS	0|1:55:62:26:0.419355:DV:115185
contig_763	166049	.	CTT	C	13	PASS	.	GT:GQ:DP:AD:VAF:C:PS	0|1:13:51:25:0.49:P:115185
contig_763	166149	.	CGA	C	15	PASS	.	GT:GQ:DP:AD:VAF:C:PS	1|0:15:55:22:0.4:P:115185
contig_763	166242	.	TGTC	T	16	PASS	.	GT:GQ:DP:AD:VAF:C:PS	1|0:16:54:22:0.407:P:115185
contig_763	166752	.	G	A	18	PASS	.	GT:GQ:DP:AD:VAF:C:PS	1|0:18:56:24:0.429:P:115185
contig_763	167697	.	T	C	18	PASS	.	GT:GQ:DP:AD:VAF:C:PS	1|0:18:59:27:0.458:P:115185
contig_763	168935	.	A	G	20	PASS	.	GT:GQ:DP:AD:VAF:C:PS	0|1:20:62:32:0.516:P:115185
contig_763	169072	.	C	T	59	PASS	.	GT:GQ:DP:AD:VAF:C:PS	1|0:52:61:29:0.47541:DV:115185
contig_763	169078	.	ACT	A	13	PASS	.	GT:GQ:DP:AD:VAF:C:PS	0|1:13:61:29:0.475:P:115185
contig_763	169271	.	CTT	C	16	PASS	.	GT:GQ:DP:AD:VAF:C:PS	1|0:16:58:25:0.431:P:115185
contig_763	172053	.	GA	G	27.6	PASS	.	GT:GQ:DP:AD:VAF:C:PS	1|0:28:36:12:0.333333:DV:115185
contig_763	172706	.	T	C	17	PASS	.	GT:GQ:DP:AD:VAF:C:PS	1|0:17:49:20:0.408:P:115185
contig_763	174026	.	T	C	19	PASS	.	GT:GQ:DP:AD:VAF:C:PS	1|0:19:59:28:0.475:P:115185
contig_763	174051	.	T	C	20	PASS	.	GT:GQ:DP:AD:VAF:C:PS	0|1:20:57:26:0.456:P:115185
contig_763	175229	.	T	C	58.7	PASS	.	GT:GQ:DP:AD:VAF:C:PS	1|0:58:55:22:0.4:DV:115185
contig_763	175230	.	G	A	57	PASS	.	GT:GQ:DP:AD:VAF:C:PS	1|0:57:54:22:0.407407:DV:115185
contig_763	176836	.	A	C	16	PASS	.	GT:GQ:DP:AD:VAF:C:PS	1|0:16:63:24:0.381:P:115185
contig_763	177048	.	C	T	57.8	PASS	.	GT:GQ:DP:AD:VAF:C:PS	1|0:56:59:24:0.40678:DV:115185
contig_763	177054	.	G	C	65.3	PASS	.	GT:GQ:DP:AD:VAF:C:PS	1|0:65:61:25:0.409836:DV:115185
contig_763	177410	.	T	C	51.8	PASS	.	GT:GQ:DP:AD:VAF:C:PS	1|0:50:62:26:0.419355:DV:115185
contig_763	177686	.	C	A	16	PASS	.	GT:GQ:DP:AD:VAF:C:PS	1|0:16:51:16:0.314:P:115185
contig_763	177996	.	A	G	19	PASS	.	GT:GQ:DP:AD:VAF:C:PS	1|0:19:61:28:0.459:P:115185
contig_763	178316	.	G	C	21	PASS	.	GT:GQ:DP:AD:VAF:C:PS	1|0:21:64:29:0.453:P:115185
contig_763	178531	.	A	T	29.5	PASS	.	GT:GQ:DP:AD:VAF:C:PS	0|1:29:55:19:0.345455:DV:115185
contig_763	178752	.	G	A	22	PASS	.	GT:GQ:DP:AD:VAF:C:PS	0|1:22:64:30:0.469:P:115185
contig_763	179104	.	A	G	21	PASS	.	GT:GQ:DP:AD:VAF:C:PS	0|1:21:61:31:0.508:P:115185
contig_763	179249	.	GA	G	17	PASS	.	GT:GQ:DP:AD:VAF:C:PS	0|1:17:60:30:0.5:P:115185
contig_763	180621	.	T	C	65.3	PASS	.	GT:GQ:DP:AD:VAF:C:PS	1|0:65:57:26:0.45614:DV:115185
contig_763	180697	.	G	A	19	PASS	.	GT:GQ:DP:AD:VAF:C:PS	1|0:19:52:23:0.442:P:115185
contig_763	180978	.	AGAGAG	A	0	refCall	.	GT:GQ:DP:AD:VAF:C	0/0:25:56:11:0.196429:DV
contig_763	181030	.	AGC	A	1.2	refCall	.	GT:GQ:DP:AD:VAF:C	./.:6:58:20:0.344828:DV
contig_763	181209	.	CCCTCT	C	30	PASS	.	GT:GQ:DP:AD:VAF:C:PS	0|1:30:43:13:0.302326:DV:115185
contig_763	182183	.	A	G	20	PASS	.	GT:GQ:DP:AD:VAF:C:PS	1|0:20:63:30:0.476:P:115185
contig_763	182243	.	A	G	20	PASS	.	GT:GQ:DP:AD:VAF:C:PS	0|1:20:63:31:0.492:P:115185
contig_763	182550	.	CGGGTAAAAA	C	58.1	PASS	.	GT:GQ:DP:AD:VAF:C:PS	1|0:58:59:28:0.474576:DV:115185
contig_763	182594	.	A	G	53	PASS	.	GT:GQ:DP:AD:VAF:C:PS	1|0:53:62:29:0.467742:DV:115185
contig_763	182864	.	G	A	20	PASS	.	GT:GQ:DP:AD:VAF:C:PS	1|0:20:64:31:0.484:P:115185
contig_763	183510	.	T	G	17	PASS	.	GT:GQ:DP:AD:VAF:C:PS	1|0:17:60:25:0.417:P:115185
contig_763	183557	.	TAATC	T	15	PASS	.	GT:GQ:DP:AD:VAF:C:PS	0|1:15:68:35:0.515:P:115185
contig_763	183641	.	G	A	19	PASS	.	GT:GQ:DP:AD:VAF:C:PS	1|0:19:68:31:0.456:P:115185
contig_763	184334	.	G	A	21	PASS	.	GT:GQ:DP:AD:VAF:C:PS	1|0:21:61:28:0.459:P:115185
contig_763	185466	.	TTCGCTA	T	51.5	PASS	.	GT:GQ:DP:AD:VAF:C:PS	0|1:36:53:30:0.566038:DV:115185
contig_763	185547	.	GAT	G,GACAAT	58.8	PASS	.	GT:GQ:DP:AD:VAF:C:PS	2|1:30:54:27,19:0.5,0.351852:DV:115185
contig_763	185566	.	A	G	19	PASS	.	GT:GQ:DP:AD:VAF:C:PS	1|0:19:52:22:0.423:P:115185
contig_763	185635	.	G	A	19	PASS	.	GT:GQ:DP:AD:VAF:C:PS	1|0:19:54:20:0.37:P:115185
contig_763	185687	.	ACT	A	11	PASS	.	GT:GQ:DP:AD:VAF:C:PS	1|0:11:52:15:0.288:P:115185
contig_763	185827	.	TTGGA	T	11	PASS	.	GT:GQ:DP:AD:VAF:C:PS	1|0:11:53:17:0.321:P:115185
contig_763	186468	.	TTTTATATATATATATATATA	T,TTCTTTATATATATATATATATA	19	PASS	.	GT:GQ:DP:AD:VAF:C:PS	2|1:9:53:25,15:0.471698,0.283019:DV:115185
contig_763	186490	.	C	A	11.9	PASS	.	GT:GQ:DP:AD:VAF:C:PS	1|0:12:48:20:0.416667:DV:115185
contig_763	186492	.	A	T	36.7	PASS	.	GT:GQ:DP:AD:VAF:C:PS	0|1:36:41:19:0.463415:DV:115185
contig_763	186494	.	T	A	23.7	PASS	.	GT:GQ:DP:AD:VAF:C:PS	1|0:24:49:17:0.346939:DV:115185
contig_763	189517	.	T	C	18	PASS	.	GT:GQ:DP:AD:VAF:C:PS	0|1:18:53:24:0.453:P:115185
contig_763	189610	.	C	T	18	PASS	.	GT:GQ:DP:AD:VAF:C:PS	1|0:18:49:24:0.49:P:115185
contig_763	189647	.	A	G	19	PASS	.	GT:GQ:DP:AD:VAF:C:PS	0|1:19:50:23:0.46:P:115185
contig_763	189723	.	T	G	16	PASS	.	GT:GQ:DP:AD:VAF:C:PS	0|1:16:50:23:0.46:P:115185
contig_763	189851	.	A	G	17	PASS	.	GT:GQ:DP:AD:VAF:C:PS	1|0:17:50:24:0.48:P:115185
contig_763	189880	.	T	C	18	PASS	.	GT:GQ:DP:AD:VAF:C:PS	1|0:18:49:24:0.49:P:115185
contig_763	189893	.	G	A	20	PASS	.	GT:GQ:DP:AD:VAF:C:PS	1|0:20:50:24:0.48:P:115185
contig_763	189965	.	AGAGAGAG	A	0	refCall	.	GT:GQ:DP:AD:VAF:C	0/0:30:45:11:0.244444:DV
contig_763	189973	.	AG	A	0.5	refCall	.	GT:GQ:DP:AD:VAF:C	./.:10:44:13:0.295455:DV
contig_763	190026	.	C	T	17	PASS	.	GT:GQ:DP:AD:VAF:C:PS	1|0:17:49:23:0.469:P:115185
contig_763	190705	.	A	G	20	PASS	.	GT:GQ:DP:AD:VAF:C:PS	1|0:20:56:24:0.429:P:115185
contig_763	190830	.	A	C	18	PASS	.	GT:GQ:DP:AD:VAF:C:PS	1|0:18:57:25:0.439:P:115185
contig_763	190872	.	G	A	19	PASS	.	GT:GQ:DP:AD:VAF:C:PS	1|0:19:58:24:0.414:P:115185
contig_763	191343	.	T	C	17	PASS	.	GT:GQ:DP:AD:VAF:C:PS	1|0:17:55:23:0.418:P:115185
contig_763	191386	.	A	C	59.3	PASS	.	GT:GQ:DP:AD:VAF:C:PS	1|0:59:56:23:0.410714:DV:115185
contig_763	191865	.	CT	C	0.1	refCall	.	GT:GQ:DP:AD:VAF:C	./.:16:50:11:0.22:DV
contig_763	191978	.	T	C	21	PASS	.	GT:GQ:DP:AD:VAF:C:PS	0|1:21:51:25:0.49:P:115185
contig_763	192069	.	GT	G	0	refCall	.	GT:GQ:DP:AD:VAF:C	0/0:30:53:17:0.320755:DV
contig_763	194193	.	GACTGCT	G	11	PASS	.	GT:GQ:DP:AD:VAF:C:PS	1|0:11:63:26:0.413:P:115185
contig_763	194299	.	G	A	17	PASS	.	GT:GQ:DP:AD:VAF:C:PS	1|0:17:63:28:0.444:P:115185
contig_763	195160	.	TTC	T	0	refCall	.	GT:GQ:DP:AD:VAF:C	0/0:24:56:14:0.25:DV
contig_763	196108	.	T	C	17	PASS	.	GT:GQ:DP:AD:VAF:C:PS	1|0:17:57:21:0.368:P:115185
contig_763	197432	.	TTAAATTCATGTTGAAATATTTATTTA	T	59.6	PASS	.	GT:GQ:DP:AD:VAF:C:PS	1|0:59:54:21:0.388889:DV:115185
contig_763	197891	.	T	C	16	PASS	.	GT:GQ:DP:AD:VAF:C:PS	0|1:16:58:27:0.466:P:115185
contig_763	197975	.	A	G	51.2	PASS	.	GT:GQ:DP:AD:VAF:C:PS	1|0:49:63:28:0.444444:DV:115185
contig_763	198294	.	T	C	21	PASS	.	GT:GQ:DP:AD:VAF:C:PS	1|0:21:68:32:0.471:P:115185
contig_763	198367	.	T	A	22	PASS	.	GT:GQ:DP:AD:VAF:C:PS	1|0:22:67:30:0.448:P:115185
contig_763	198656	.	AAGCGC	A	14	PASS	.	GT:GQ:DP:AD:VAF:C:PS	0|1:14:62:25:0.403:P:115185
contig_763	200138	.	T	C	21	PASS	.	GT:GQ:DP:AD:VAF:C:PS	0|1:21:55:23:0.418:P:115185
contig_763	201591	.	G	A	21	PASS	.	GT:GQ:DP:AD:VAF:C:PS	1|0:21:62:29:0.468:P:115185
contig_763	201696	.	T	A	19	PASS	.	GT:GQ:DP:AD:VAF:C:PS	1|0:19:61:26:0.426:P:115185
contig_763	201753	.	T	C	20	PASS	.	GT:GQ:DP:AD:VAF:C:PS	1|0:20:65:30:0.462:P:115185
contig_763	201826	.	A	G	20	PASS	.	GT:GQ:DP:AD:VAF:C:PS	1|0:20:63:27:0.429:P:115185
contig_763	202296	.	C	A	20	PASS	.	GT:GQ:DP:AD:VAF:C:PS	1|0:20:65:35:0.538:P:115185
contig_763	202747	.	T	C	20	PASS	.	GT:GQ:DP:AD:VAF:C:PS	0|1:20:66:28:0.424:P:115185
contig_763	202879	.	G	GA	13.3	PASS	.	GT:GQ:DP:AD:VAF:C:PS	1|0:13:65:10:0.153846:DV:115185
contig_763	203131	.	C	T	22	PASS	.	GT:GQ:DP:AD:VAF:C:PS	0|1:22:65:30:0.462:P:115185
contig_763	203154	.	TTA	T	17	PASS	.	GT:GQ:DP:AD:VAF:C:PS	1|0:17:69:33:0.478:P:115185
contig_763	205275	.	CA	C	16.2	PASS	.	GT:GQ:DP:AD:VAF:C	1/1:10:54:10:0.185185:DV
contig_763	206348	.	T	C	18	PASS	.	GT:GQ:DP:AD:VAF:C:PS	1|0:18:49:20:0.408:P:115185
contig_763	206566	.	C	T	52.2	PASS	.	GT:GQ:DP:AD:VAF:C:PS	1|0:52:51:17:0.333333:DV:115185
contig_763	207076	.	CGT	C	18	PASS	.	GT:GQ:DP:AD:VAF:C:PS	1|0:18:53:20:0.377:P:115185
contig_763	207359	.	G	A	19	PASS	.	GT:GQ:DP:AD:VAF:C:PS	1|0:19:49:19:0.388:P:115185
contig_763	209249	.	T	C	16	PASS	.	GT:GQ:DP:AD:VAF:C:PS	1|0:16:58:24:0.414:P:115185
contig_763	209632	.	TA	T	0.1	refCall	.	GT:GQ:DP:AD:VAF:C	./.:18:55:10:0.181818:DV
contig_763	209655	.	CAACGCG	C	13	PASS	.	GT:GQ:DP:AD:VAF:C:PS	1|0:13:56:23:0.411:P:115185
contig_763	209668	.	G	A	65.3	PASS	.	GT:GQ:DP:AD:VAF:C:PS	1|0:65:55:26:0.472727:DV:115185
contig_763	210720	.	C	T	16	PASS	.	GT:GQ:DP:AD:VAF:C:PS	1|0:16:46:16:0.348:P:115185
contig_763	211060	.	A	G	32.2	PASS	.	GT:GQ:DP:AD:VAF:C:PS	1|0:32:51:17:0.333333:DV:115185
contig_763	211109	.	G	A	17	PASS	.	GT:GQ:DP:AD:VAF:C:PS	1|0:17:49:17:0.347:P:115185
contig_763	211151	.	T	C	38	PASS	.	GT:GQ:DP:AD:VAF:C:PS	1|0:38:53:18:0.339623:DV:115185
contig_763	211187	.	C	T	44.3	PASS	.	GT:GQ:DP:AD:VAF:C:PS	1|0:44:54:19:0.351852:DV:115185
contig_763	212854	.	G	T	19	PASS	.	GT:GQ:DP:AD:VAF:C:PS	1|0:19:64:26:0.406:P:115185
contig_763	213430	.	C	T	19	PASS	.	GT:GQ:DP:AD:VAF:C:PS	1|0:19:62:28:0.452:P:115185
contig_763	215251	.	AAATCTT	A	12	PASS	.	GT:GQ:DP:AD:VAF:C:PS	1|0:12:59:20:0.339:P:115185
contig_763	215411	.	T	G	16	PASS	.	GT:GQ:DP:AD:VAF:C:PS	0|1:16:61:27:0.443:P:115185
contig_763	215496	.	AACCTTACTTT	A	42.7	PASS	.	GT:GQ:DP:AD:VAF:C:PS	0|1:41:54:25:0.462963:DV:115185
contig_763	215507	.	A	AG	44.3	PASS	.	GT:GQ:DP:AD:VAF:C:PS	1|0:38:51:21:0.411765:DV:115185
contig_763	215591	.	A	G	17	PASS	.	GT:GQ:DP:AD:VAF:C:PS	1|0:17:54:24:0.444:P:115185
contig_763	215822	.	G	C	23	PASS	.	GT:GQ:DP:AD:VAF:C:PS	0|1:23:55:29:0.527:P:115185
contig_763	215911	.	T	C	19	PASS	.	GT:GQ:DP:AD:VAF:C:PS	1|0:19:54:24:0.444:P:115185
contig_763	216480	.	C	CA	23.9	PASS	.	GT:GQ:DP:AD:VAF:C:PS	1|0:20:47:12:0.255319:DV:115185
contig_763	216481	.	A	AC	46.7	PASS	.	GT:GQ:DP:AD:VAF:C:PS	0|1:47:45:19:0.422222:DV:115185
contig_763	216515	.	TTA	T	16	PASS	.	GT:GQ:DP:AD:VAF:C:PS	0|1:16:49:26:0.531:P:115185
contig_763	216570	.	T	G	18	PASS	.	GT:GQ:DP:AD:VAF:C:PS	0|1:18:48:24:0.5:P:115185
contig_763	216773	.	T	C	19	PASS	.	GT:GQ:DP:AD:VAF:C:PS	1|0:19:43:18:0.419:P:115185
contig_763	216885	.	A	G	21	PASS	.	GT:GQ:DP:AD:VAF:C:PS	0|1:21:42:21:0.5:P:115185
contig_763	217033	.	TAC	T	14	PASS	.	GT:GQ:DP:AD:VAF:C:PS	1|0:14:43:19:0.442:P:115185
contig_763	217155	.	G	A	17	PASS	.	GT:GQ:DP:AD:VAF:C:PS	0|1:17:47:25:0.532:P:115185
contig_763	217428	.	A	G	19	PASS	.	GT:GQ:DP:AD:VAF:C:PS	1|0:19:54:24:0.444:P:115185
contig_763	217636	.	A	G	20	PASS	.	GT:GQ:DP:AD:VAF:C:PS	1|0:20:55:27:0.491:P:115185
contig_763	217783	.	T	C	18	PASS	.	GT:GQ:DP:AD:VAF:C:PS	1|0:18:59:27:0.458:P:115185
contig_763	217803	.	TAG	T	19	PASS	.	GT:GQ:DP:AD:VAF:C:PS	1|0:19:60:30:0.5:P:115185
contig_763	217968	.	T	C	18	PASS	.	GT:GQ:DP:AD:VAF:C:PS	0|1:18:58:22:0.379:P:115185
contig_763	219682	.	T	C	19	PASS	.	GT:GQ:DP:AD:VAF:C:PS	0|1:19:65:26:0.4:P:115185
contig_763	219726	.	T	C	18	PASS	.	GT:GQ:DP:AD:VAF:C:PS	0|1:18:61:25:0.41:P:115185
contig_763	219738	.	T	TG	19.1	PASS	.	GT:GQ:DP:AD:VAF:C:PS	1|0:11:55:14:0.254545:DV:115185
contig_763	219739	.	T	G	23.2	PASS	.	GT:GQ:DP:AD:VAF:C	0/1:12:60:20:0.333333:DV
contig_763	219769	.	CAA	C	19	PASS	.	GT:GQ:DP:AD:VAF:C:PS	0|1:19:60:23:0.383:P:115185
contig_763	220559	.	CA	C	43.9	PASS	.	GT:GQ:DP:AD:VAF:C:PS	1|0:43:59:29:0.491525:DV:115185
contig_763	220561	.	AG	A	32.4	PASS	.	GT:GQ:DP:AD:VAF:C:PS	0|1:9:56:26:0.464286:DV:115185
contig_763	220584	.	TAG	T	25.2	PASS	.	GT:GQ:DP:AD:VAF:C:PS	0|1:23:59:20:0.338983:DV:115185
contig_763	220715	.	G	A	19	PASS	.	GT:GQ:DP:AD:VAF:C:PS	1|0:19:55:28:0.509:P:115185
contig_763	221032	.	TGAGAGAGAGAGAGAGAGAGA	T	40.2	PASS	.	GT:GQ:DP:AD:VAF:C:PS	0|1:40:62:12:0.193548:DV:115185
contig_763	221175	.	G	A	21	PASS	.	GT:GQ:DP:AD:VAF:C:PS	0|1:21:65:30:0.462:P:115185
contig_763	221780	.	A	G	18	PASS	.	GT:GQ:DP:AD:VAF:C:PS	0|1:18:66:29:0.439:P:115185
contig_763	222518	.	A	AG	0.3	refCall	.	GT:GQ:DP:AD:VAF:C	./.:12:59:9:0.152542:DV
contig_763	222519	.	A	G	7.6	PASS	.	GT:GQ:DP:AD:VAF:C	1/1:8:63:17:0.269841:DV
contig_763	222571	.	GCT	G	0	refCall	.	GT:GQ:DP:AD:VAF:C	0/0:29:60:19:0.316667:DV
contig_763	222602	.	G	A	25	PASS	.	GT:GQ:DP:AD:VAF:C:PS	0|1:25:63:23:0.365:P:115185
contig_763	222916	.	A	G	20	PASS	.	GT:GQ:DP:AD:VAF:C:PS	1|0:20:67:33:0.493:P:115185
contig_763	223064	.	A	G	18	PASS	.	GT:GQ:DP:AD:VAF:C:PS	0|1:18:65:28:0.431:P:115185
contig_763	223556	.	T	C	21	PASS	.	GT:GQ:DP:AD:VAF:C:PS	0|1:21:64:19:0.297:P:115185
contig_763	223577	.	T	C	20	PASS	.	GT:GQ:DP:AD:VAF:C:PS	0|1:20:66:29:0.439:P:115185
contig_763	223885	.	C	T	20	PASS	.	GT:GQ:DP:AD:VAF:C:PS	0|1:20:71:33:0.465:P:115185
contig_763	223901	.	GA	G	17.1	PASS	.	GT:GQ:DP:AD:VAF:C:PS	1|0:17:73:31:0.424658:DV:115185
contig_763	224724	.	T	C	21	PASS	.	GT:GQ:DP:AD:VAF:C:PS	0|1:21:76:34:0.447:P:115185
contig_763	226021	.	CTA	C	32.6	PASS	.	GT:GQ:DP:AD:VAF:C:PS	1|0:33:78:20:0.25641:DV:115185
contig_763	226026	.	TATAA	T	0	refCall	.	GT:GQ:DP:AD:VAF:C	0/0:48:82:13:0.158537:DV
contig_763	226418	.	C	A	50.8	PASS	.	GT:GQ:DP:AD:VAF:C:PS	1|0:51:73:32:0.438356:DV:115185
contig_763	227442	.	C	T	22	PASS	.	GT:GQ:DP:AD:VAF:C:PS	1|0:22:57:29:0.509:P:115185
contig_763	227586	.	TCGA	T	13	PASS	.	GT:GQ:DP:AD:VAF:C:PS	1|0:13:57:25:0.439:P:115185
contig_763	227592	.	CAA	C	15.4	PASS	.	GT:GQ:DP:AD:VAF:C:PS	1|0:15:58:26:0.448276:DV:115185
contig_763	227598	.	CAT	C	7.8	PASS	.	GT:GQ:DP:AD:VAF:C:PS	1|0:8:57:25:0.438596:DV:115185
contig_763	227675	.	A	C	18	PASS	.	GT:GQ:DP:AD:VAF:C:PS	1|0:18:55:22:0.4:P:115185
contig_763	227835	.	A	G	18	PASS	.	GT:GQ:DP:AD:VAF:C:PS	1|0:18:55:22:0.4:P:115185
contig_763	228324	.	T	C	69.2	PASS	.	GT:GQ:DP:AD:VAF:C:PS	1|0:69:56:25:0.446429:DV:115185
contig_763	228402	.	A	G	20	PASS	.	GT:GQ:DP:AD:VAF:C:PS	1|0:20:55:25:0.455:P:115185
contig_763	228605	.	T	C	18	PASS	.	GT:GQ:DP:AD:VAF:C:PS	1|0:18:52:23:0.442:P:115185
contig_763	228741	.	CAT	C	49.8	PASS	.	GT:GQ:DP:AD:VAF:C:PS	0|1:49:50:15:0.3:DV:115185
contig_763	228841	.	CG	C	13	PASS	.	GT:GQ:DP:AD:VAF:C:PS	1|0:13:56:22:0.393:P:115185
contig_763	228887	.	CTT	C	19	PASS	.	GT:GQ:DP:AD:VAF:C:PS	1|0:19:59:26:0.441:P:115185
contig_763	229030	.	T	TA	33.2	PASS	.	GT:GQ:DP:AD:VAF:C:PS	0|1:33:59:14:0.237288:DV:115185
contig_763	229258	.	GA	GAA,G	21.6	PASS	.	GT:GQ:DP:AD:VAF:C:PS	1|2:6:64:12,10:0.1875,0.15625:DV:115185
contig_763	229320	.	T	C	19	PASS	.	GT:GQ:DP:AD:VAF:C:PS	0|1:19:60:20:0.333:P:115185
contig_763	229475	.	G	A	23	PASS	.	GT:GQ:DP:AD:VAF:C:PS	0|1:23:62:26:0.419:P:115185
contig_763	229552	.	A	G	21	PASS	.	GT:GQ:DP:AD:VAF:C:PS	0|1:21:62:26:0.419:P:115185
contig_763	229622	.	T	C	18	PASS	.	GT:GQ:DP:AD:VAF:C	0/1:18:62:25:0.403:P
contig_763	229888	.	TCTCTCTCTCTCTCTCTCTC	T	0	refCall	.	GT:GQ:DP:AD:VAF:C	0/0:23:53:6:0.113208:DV
contig_763	229909	.	TC	T	1.1	refCall	.	GT:GQ:DP:AD:VAF:C	./.:7:60:20:0.333333:DV
contig_763	230118	.	C	T	20	PASS	.	GT:GQ:DP:AD:VAF:C:PS	0|1:20:56:21:0.375:P:115185
contig_763	230383	.	G	T	16	PASS	.	GT:GQ:DP:AD:VAF:C:PS	0|1:16:45:17:0.378:P:115185
contig_763	230582	.	T	C	18	PASS	.	GT:GQ:DP:AD:VAF:C:PS	0|1:18:58:26:0.448:P:115185
contig_763	230877	.	A	G	20	PASS	.	GT:GQ:DP:AD:VAF:C:PS	0|1:20:60:28:0.467:P:115185
contig_763	230986	.	T	C	40.1	PASS	.	GT:GQ:DP:AD:VAF:C:PS	0|1:40:28:13:0.464286:DV:115185
contig_763	231009	.	T	C	57.2	PASS	.	GT:GQ:DP:AD:VAF:C:PS	0|1:57:60:31:0.516667:DV:115185
contig_763	231312	.	A	G	18	PASS	.	GT:GQ:DP:AD:VAF:C:PS	1|0:18:54:25:0.463:P:115185
contig_763	231735	.	GAA	G,GACAA	39.2	PASS	.	GT:GQ:DP:AD:VAF:C:PS	2|1:15:65:35,25:0.538462,0.384615:DV:115185
contig_763	231739	.	T	A	23	PASS	.	GT:GQ:DP:AD:VAF:C:PS	1|0:23:66:27:0.409091:DV:115185
contig_763	231898	.	TTG	T	16	PASS	.	GT:GQ:DP:AD:VAF:C:PS	1|0:16:69:31:0.449:P:115185
contig_763	232117	.	T	A	16	PASS	.	GT:GQ:DP:AD:VAF:C:PS	1|0:16:68:29:0.426:P:115185
contig_763	232219	.	C	A	19	PASS	.	GT:GQ:DP:AD:VAF:C:PS	1|0:19:66:25:0.379:P:115185
contig_763	232828	.	C	G	18	PASS	.	GT:GQ:DP:AD:VAF:C:PS	1|0:18:58:22:0.379:P:115185
contig_763	232856	.	C	T	21	PASS	.	GT:GQ:DP:AD:VAF:C:PS	1|0:21:64:28:0.438:P:115185
contig_763	233374	.	A	G	23	PASS	.	GT:GQ:DP:AD:VAF:C:PS	0|1:23:59:32:0.542:P:115185
contig_763	233665	.	TTTCCTTCC	T	56.7	PASS	.	GT:GQ:DP:AD:VAF:C:PS	1|0:57:52:14:0.269231:DV:115185
contig_763	233986	.	A	G	18	PASS	.	GT:GQ:DP:AD:VAF:C:PS	1|0:18:65:24:0.369:P:115185
contig_763	234258	.	TTTAA	T	12	PASS	.	GT:GQ:DP:AD:VAF:C:PS	0|1:12:68:38:0.559:P:115185
contig_763	234349	.	T	C	17	PASS	.	GT:GQ:DP:AD:VAF:C:PS	1|0:17:48:22:0.458:P:115185
contig_763	235072	.	C	T	56.3	PASS	.	GT:GQ:DP:AD:VAF:C:PS	1|0:52:67:31:0.462687:DV:115185
contig_763	235074	.	C	T	55	PASS	.	GT:GQ:DP:AD:VAF:C:PS	1|0:53:73:31:0.424658:DV:115185
contig_763	235481	.	T	TA	14	PASS	.	GT:GQ:DP:AD:VAF:C:PS	1|0:14:70:13:0.186:P:115185
contig_763	235844	.	GGAA	G	13	PASS	.	GT:GQ:DP:AD:VAF:C:PS	1|0:13:58:21:0.362:P:115185
contig_763	236358	.	C	T	20	PASS	.	GT:GQ:DP:AD:VAF:C:PS	1|0:20:66:30:0.455:P:115185
contig_763	236938	.	G	A	19	PASS	.	GT:GQ:DP:AD:VAF:C:PS	1|0:19:48:21:0.438:P:115185
contig_763	237041	.	ATTAAAAATC	A	55.8	PASS	.	GT:GQ:DP:AD:VAF:C:PS	0|1:50:54:26:0.481481:DV:115185
contig_763	237613	.	CACGG	C	14	PASS	.	GT:GQ:DP:AD:VAF:C:PS	0|1:14:52:22:0.423:P:115185
contig_763	238039	.	T	C	19	PASS	.	GT:GQ:DP:AD:VAF:C:PS	0|1:19:49:21:0.429:P:115185
contig_763	239453	.	A	G	19	PASS	.	GT:GQ:DP:AD:VAF:C:PS	1|0:19:44:24:0.545:P:115185
contig_763	239619	.	C	T	21	PASS	.	GT:GQ:DP:AD:VAF:C:PS	1|0:21:44:23:0.523:P:115185
contig_763	240674	.	G	T	16.4	PASS	.	GT:GQ:DP:AD:VAF:C:PS	1|0:16:35:9:0.257143:DV:115185
contig_763	240850	.	T	C	17	PASS	.	GT:GQ:DP:AD:VAF:C:PS	0|1:17:36:12:0.333:P:115185
contig_763	240930	.	A	C	20	PASS	.	GT:GQ:DP:AD:VAF:C:PS	0|1:20:44:18:0.409:P:115185
contig_763	241111	.	T	C	19	PASS	.	GT:GQ:DP:AD:VAF:C:PS	0|1:19:45:16:0.356:P:115185
contig_763	241410	.	C	A	18	PASS	.	GT:GQ:DP:AD:VAF:C:PS	0|1:18:43:18:0.419:P:115185
contig_763	241489	.	T	C	17	PASS	.	GT:GQ:DP:AD:VAF:C:PS	0|1:17:45:19:0.422:P:115185
contig_763	242588	.	TA	T	3.2	PASS	.	GT:GQ:DP:AD:VAF:C:PS	0|1:3:44:5:0.113636:DV:115185
contig_763	242625	.	C	T	18	PASS	.	GT:GQ:DP:AD:VAF:C:PS	0|1:18:43:15:0.349:P:115185
contig_763	243071	.	C	A	16	PASS	.	GT:GQ:DP:AD:VAF:C:PS	0|1:16:36:13:0.361:P:115185
contig_763	243119	.	G	T	20.1	PASS	.	GT:GQ:DP:AD:VAF:C:PS	0|1:20:37:12:0.324324:DV:115185
contig_763	243128	.	T	C	15.6	PASS	.	GT:GQ:DP:AD:VAF:C:PS	0|1:16:33:8:0.242424:DV:115185
contig_763	243666	.	C	T	18	PASS	.	GT:GQ:DP:AD:VAF:C:PS	0|1:18:33:11:0.333:P:115185
contig_763	244679	.	A	T	34.2	PASS	.	GT:GQ:DP:AD:VAF:C:PS	0|1:34:42:14:0.333333:DV:115185
contig_763	244749	.	G	A	51.4	PASS	.	GT:GQ:DP:AD:VAF:C:PS	0|1:51:47:19:0.404255:DV:115185
contig_763	244757	.	T	C	16	PASS	.	GT:GQ:DP:AD:VAF:C:PS	0|1:16:47:18:0.383:P:115185
contig_763	245356	.	C	T	38.5	PASS	.	GT:GQ:DP:AD:VAF:C:PS	0|1:38:44:17:0.386364:DV:115185
contig_763	245443	.	A	T	49	PASS	.	GT:GQ:DP:AD:VAF:C:PS	0|1:49:47:16:0.340426:DV:115185
contig_763	245444	.	T	A	49.5	PASS	.	GT:GQ:DP:AD:VAF:C:PS	0|1:49:47:16:0.340426:DV:115185
contig_763	245573	.	A	G	19	PASS	.	GT:GQ:DP:AD:VAF:C:PS	0|1:19:45:18:0.4:P:115185
contig_763	245700	.	C	T	18	PASS	.	GT:GQ:DP:AD:VAF:C:PS	0|1:18:46:19:0.413:P:115185
contig_763	246427	.	A	G	17	PASS	.	GT:GQ:DP:AD:VAF:C:PS	1|0:17:46:24:0.522:P:115185
contig_763	246543	.	G	A	19	PASS	.	GT:GQ:DP:AD:VAF:C:PS	1|0:19:44:21:0.477:P:115185
contig_763	246844	.	G	A	21	PASS	.	GT:GQ:DP:AD:VAF:C:PS	0|1:21:50:23:0.46:P:115185
contig_763	247093	.	G	A	20	PASS	.	GT:GQ:DP:AD:VAF:C:PS	1|0:20:49:25:0.51:P:115185
contig_763	247162	.	T	C	19	PASS	.	GT:GQ:DP:AD:VAF:C:PS	0|1:19:52:24:0.462:P:115185
contig_763	248597	.	G	A	23	PASS	.	GT:GQ:DP:AD:VAF:C:PS	0|1:23:45:18:0.4:P:115185
contig_763	250631	.	T	C	20	PASS	.	GT:GQ:DP:AD:VAF:C:PS	1|0:20:40:19:0.475:P:115185
contig_763	250772	.	C	T	18	PASS	.	GT:GQ:DP:AD:VAF:C:PS	0|1:18:46:23:0.5:P:115185
contig_763	252767	.	AATGG	A	16	PASS	.	GT:GQ:DP:AD:VAF:C:PS	0|1:16:55:25:0.455:P:115185
contig_763	252875	.	C	A	22	PASS	.	GT:GQ:DP:AD:VAF:C:PS	0|1:22:56:26:0.464:P:115185
contig_763	252973	.	C	T	53.2	PASS	.	GT:GQ:DP:AD:VAF:C:PS	1|0:53:47:22:0.468085:DV:115185
contig_763	253026	.	G	A	24	PASS	.	GT:GQ:DP:AD:VAF:C:PS	0|1:24:54:24:0.444:P:115185
contig_763	253641	.	T	C	19	PASS	.	GT:GQ:DP:AD:VAF:C:PS	0|1:19:54:25:0.463:P:115185
contig_763	254722	.	A	G	16	PASS	.	GT:GQ:DP:AD:VAF:C:PS	1|0:16:48:25:0.521:P:115185
contig_763	254816	.	T	C	19	PASS	.	GT:GQ:DP:AD:VAF:C:PS	1|0:19:45:18:0.4:P:115185
contig_763	255510	.	T	C	19	PASS	.	GT:GQ:DP:AD:VAF:C:PS	1|0:19:45:19:0.422:P:115185
contig_763	256226	.	C	G	20	PASS	.	GT:GQ:DP:AD:VAF:C:PS	0|1:20:48:21:0.438:P:115185
contig_763	257439	.	CT	C	8	PASS	.	GT:GQ:DP:AD:VAF:C:PS	0|1:8:39:7:0.179487:DV:115185
contig_763	257441	.	CT	C	15	PASS	.	GT:GQ:DP:AD:VAF:C:PS	0|1:15:40:9:0.225:DV:115185
contig_763	257442	.	T	C	3.3	PASS	.	GT:GQ:DP:AD:VAF:C:PS	0|1:3:31:6:0.193548:DV:115185
contig_763	259332	.	T	C	17	PASS	.	GT:GQ:DP:AD:VAF:C:PS	0|1:17:48:17:0.354:P:115185
contig_763	259912	.	C	T	18	PASS	.	GT:GQ:DP:AD:VAF:C:PS	0|1:18:45:18:0.4:P:115185
contig_763	260836	.	CAA	C	43.8	PASS	.	GT:GQ:DP:AD:VAF:C:PS	1|0:31:37:22:0.594595:DV:115185
contig_763	260838	.	A	AT	35.2	PASS	.	GT:GQ:DP:AD:VAF:C:PS	0|1:29:14:12:0.857143:DV:115185
contig_763	261525	.	A	G	18	PASS	.	GT:GQ:DP:AD:VAF:C:PS	1|0:18:37:17:0.459:P:115185
contig_763	261998	.	CCTCTTTCTCTCT	C	24.6	PASS	.	GT:GQ:DP:AD:VAF:C:PS	0|1:25:40:10:0.25:DV:115185
contig_763	262023	.	C	T	28.1	PASS	.	GT:GQ:DP:AD:VAF:C:PS	0|1:28:44:15:0.340909:DV:115185
contig_763	263956	.	G	A	20	PASS	.	GT:GQ:DP:AD:VAF:C:PS	1|0:20:46:21:0.457:P:115185
contig_763	265643	.	CA	C	22.5	PASS	.	GT:GQ:DP:AD:VAF:C:PS	0|1:22:54:27:0.5:DV:115185
contig_763	265646	.	A	AG	35.8	PASS	.	GT:GQ:DP:AD:VAF:C:PS	1|0:32:55:18:0.327273:DV:115185
contig_763	265658	.	C	T	17	PASS	.	GT:GQ:DP:AD:VAF:C:PS	0|1:17:54:29:0.537:P:115185
contig_763	265674	.	ACT	A	16	PASS	.	GT:GQ:DP:AD:VAF:C:PS	1|0:16:55:23:0.418:P:115185
contig_763	266169	.	GGACC	G	15	PASS	.	GT:GQ:DP:AD:VAF:C:PS	0|1:15:59:24:0.407:P:115185
contig_763	266781	.	T	C	17	PASS	.	GT:GQ:DP:AD:VAF:C:PS	1|0:17:59:25:0.424:P:115185
contig_763	267166	.	T	C	35.4	PASS	.	GT:GQ:DP:AD:VAF:C:PS	1|0:35:50:11:0.22:DV:115185
contig_763	267576	.	C	T	20	PASS	.	GT:GQ:DP:AD:VAF:C:PS	0|1:20:57:33:0.579:P:115185
contig_763	267691	.	C	A	21	PASS	.	GT:GQ:DP:AD:VAF:C:PS	0|1:21:51:27:0.529:P:115185
contig_763	267704	.	T	C	69.2	PASS	.	GT:GQ:DP:AD:VAF:C:PS	1|0:69:55:20:0.363636:DV:115185
contig_763	267805	.	A	G	17	PASS	.	GT:GQ:DP:AD:VAF:C:PS	1|0:17:56:21:0.375:P:115185
contig_763	267830	.	T	C	17	PASS	.	GT:GQ:DP:AD:VAF:C:PS	1|0:17:58:21:0.362:P:115185
contig_763	268019	.	T	C	17	PASS	.	GT:GQ:DP:AD:VAF:C:PS	1|0:17:55:21:0.382:P:115185
contig_763	268339	.	CT	C	0.1	refCall	.	GT:GQ:DP:AD:VAF:C	./.:19:52:17:0.326923:DV
contig_763	268688	.	A	G	50.7	PASS	.	GT:GQ:DP:AD:VAF:C:PS	1|0:51:65:26:0.4:DV:115185
contig_763	268736	.	C	A	21	PASS	.	GT:GQ:DP:AD:VAF:C:PS	1|0:21:64:26:0.406:P:115185
contig_763	268902	.	G	A	20	PASS	.	GT:GQ:DP:AD:VAF:C:PS	1|0:20:62:27:0.435:P:115185
contig_763	268971	.	T	C	20	PASS	.	GT:GQ:DP:AD:VAF:C:PS	0|1:20:64:32:0.5:P:115185
contig_763	269173	.	C	T	20	PASS	.	GT:GQ:DP:AD:VAF:C:PS	1|0:20:60:26:0.433:P:115185
contig_763	269342	.	G	A	55.3	PASS	.	GT:GQ:DP:AD:VAF:C:PS	1|0:55:57:22:0.385965:DV:115185
contig_763	269532	.	CTT	C	17	PASS	.	GT:GQ:DP:AD:VAF:C:PS	1|0:17:59:25:0.424:P:115185
contig_763	269602	.	G	T	43.4	PASS	.	GT:GQ:DP:AD:VAF:C:PS	1|0:43:61:19:0.311475:DV:115185
contig_763	269613	.	TGAGA	T	37.1	PASS	.	GT:GQ:DP:AD:VAF:C:PS	0|1:33:61:12:0.196721:DV:115185
contig_763	269626	.	G	A	0.7	refCall	.	GT:GQ:DP:AD:VAF:C	./.:8:52:7:0.134615:DV
contig_763	269898	.	AAGAGAGAGAG	A	9.3	PASS	.	GT:GQ:DP:AD:VAF:C:PS	1|0:9:54:6:0.111111:DV:115185
contig_763	269910	.	G	C	4.7	PASS	.	GT:GQ:DP:AD:VAF:C:PS	0|1:5:49:20:0.408163:DV:115185
contig_763	270407	.	A	G	12.1	PASS	.	GT:GQ:DP:AD:VAF:C:PS	0|1:12:58:23:0.396552:DV:115185
contig_763	270999	.	C	T	40.9	PASS	.	GT:GQ:DP:AD:VAF:C:PS	1|0:41:52:17:0.326923:DV:115185
contig_763	271322	.	A	AG	0.2	refCall	.	GT:GQ:DP:AD:VAF:C	./.:14:60:9:0.15:DV
contig_763	271325	.	G	GA	16.2	PASS	.	GT:GQ:DP:AD:VAF:C:PS	1|0:16:60:11:0.183333:DV:115185
contig_763	274101	.	T	C	49.1	PASS	.	GT:GQ:DP:AD:VAF:C:PS	1|0:49:43:15:0.348837:DV:115185
contig_763	277257	.	C	T	18	PASS	.	GT:GQ:DP:AD:VAF:C:PS	0|1:18:48:20:0.417:P:115185
contig_763	278113	.	T	C	18	PASS	.	GT:GQ:DP:AD:VAF:C:PS	0|1:18:33:9:0.273:P:115185
contig_763	278326	.	C	T	18	PASS	.	GT:GQ:DP:AD:VAF:C:PS	0|1:18:40:15:0.375:P:115185
contig_763	278498	.	AT	A	0	refCall	.	GT:GQ:DP:AD:VAF:C	./.:19:44:5:0.113636:DV
contig_763	279275	.	TA	T	32.8	PASS	.	GT:GQ:DP:AD:VAF:C:PS	1|0:32:42:18:0.428571:DV:115185
contig_763	279279	.	AG	A	23.7	PASS	.	GT:GQ:DP:AD:VAF:C:PS	0|1:22:36:14:0.388889:DV:115185
contig_763	279306	.	C	A	51.7	PASS	.	GT:GQ:DP:AD:VAF:C:PS	1|0:52:42:14:0.333333:DV:115185
contig_763	279636	.	T	A	18	PASS	.	GT:GQ:DP:AD:VAF:C:PS	1|0:18:40:18:0.45:P:115185
contig_763	279950	.	GATATATATATAT	G	4	PASS	.	GT:GQ:DP:AD:VAF:C:PS	1|0:4:39:4:0.102564:DV:115185
contig_763	280034	.	C	T	19	PASS	.	GT:GQ:DP:AD:VAF:C:PS	0|1:19:40:22:0.55:P:115185
contig_763	281144	.	A	C	16	PASS	.	GT:GQ:DP:AD:VAF:C:PS	1|0:16:50:22:0.44:P:115185
contig_763	281151	.	A	G	49.3	PASS	.	GT:GQ:DP:AD:VAF:C:PS	1|0:49:52:20:0.384615:DV:115185
contig_763	281602	.	AGGTATATAACT	A	43.9	PASS	.	GT:GQ:DP:AD:VAF:C:PS	0|1:44:51:20:0.392157:DV:115185
contig_763	281615	.	GTA	G	44.4	PASS	.	GT:GQ:DP:AD:VAF:C:PS	1|0:42:50:25:0.5:DV:115185
contig_763	282080	.	C	T	18	PASS	.	GT:GQ:DP:AD:VAF:C:PS	1|0:18:50:20:0.4:P:115185
contig_763	282801	.	A	G	18	PASS	.	GT:GQ:DP:AD:VAF:C:PS	0|1:18:45:23:0.511:P:115185
contig_763	283341	.	G	A	22	PASS	.	GT:GQ:DP:AD:VAF:C:PS	0|1:22:54:24:0.444:P:115185
contig_763	284734	.	T	C	19	PASS	.	GT:GQ:DP:AD:VAF:C:PS	0|1:19:49:18:0.367:P:115185
contig_763	284887	.	GGA	G	30	PASS	.	GT:GQ:DP:AD:VAF:C:PS	0|1:30:46:13:0.282609:DV:115185
contig_763	284931	.	C	CA	19.7	PASS	.	GT:GQ:DP:AD:VAF:C:PS	0|1:20:51:9:0.176471:DV:115185
contig_763	285198	.	GTC	G	49.7	PASS	.	GT:GQ:DP:AD:VAF:C:PS	1|0:49:52:26:0.5:DV:115185
contig_763	285866	.	C	T	19	PASS	.	GT:GQ:DP:AD:VAF:C:PS	0|1:19:56:24:0.429:P:115185
contig_763	286215	.	GTCC	G	18	PASS	.	GT:GQ:DP:AD:VAF:C:PS	0|1:18:56:22:0.393:P:115185
contig_763	286282	.	TCAC	T	15	PASS	.	GT:GQ:DP:AD:VAF:C:PS	0|1:15:54:19:0.352:P:115185
contig_763	286394	.	T	C	24.6	PASS	.	GT:GQ:DP:AD:VAF:C:PS	0|1:25:49:18:0.367347:DV:115185
contig_763	286400	.	CCTCCTCCTCCTCCTCCTCCTCCTCCTCCTCTCTCT	C	17.6	PASS	.	GT:GQ:DP:AD:VAF:C:PS	0|1:18:48:8:0.166667:DV:115185
contig_763	286999	.	T	TGG	0.6	refCall	.	GT:GQ:DP:AD:VAF:C	./.:9:59:23:0.38983:DV
contig_763	287052	.	A	G	0.2	refCall	.	GT:GQ:DP:AD:VAF:C	./.:13:54:17:0.314815:DV
contig_763	287053	.	A	AGG	0.4	refCall	.	GT:GQ:DP:AD:VAF:C	./.:11:56:17:0.303571:DV
contig_763	287065	.	G	C	26	PASS	.	GT:GQ:DP:AD:VAF:C:PS	0|1:26:59:18:0.305:P:115185
contig_763	288423	.	T	A	61.3	PASS	.	GT:GQ:DP:AD:VAF:C:PS	1|0:60:53:26:0.490566:DV:115185
contig_763	288425	.	G	T	48	PASS	.	GT:GQ:DP:AD:VAF:C:PS	1|0:48:55:24:0.436364:DV:115185
contig_763	289312	.	T	G	0.5	refCall	.	GT:GQ:DP:AD:VAF:C	./.:9:58:9:0.155172:DV
contig_763	289313	.	T	G	0.1	refCall	.	GT:GQ:DP:AD:VAF:C	./.:17:60:11:0.183333:DV
contig_763	289991	.	T	C	20	PASS	.	GT:GQ:DP:AD:VAF:C:PS	0|1:20:63:28:0.444:P:115185
contig_763	290279	.	G	A	19	PASS	.	GT:GQ:DP:AD:VAF:C:PS	0|1:19:59:24:0.407:P:115185
contig_763	290579	.	T	C	18	PASS	.	GT:GQ:DP:AD:VAF:C:PS	1|0:18:54:27:0.5:P:115185
contig_763	290853	.	T	C	21	PASS	.	GT:GQ:DP:AD:VAF:C:PS	0|1:21:55:22:0.4:P:115185
contig_763	291332	.	A	C	19	PASS	.	GT:GQ:DP:AD:VAF:C:PS	1|0:19:47:21:0.447:P:115185
contig_763	292058	.	T	C	19	PASS	.	GT:GQ:DP:AD:VAF:C:PS	1|0:19:63:30:0.476:P:115185
contig_763	292153	.	T	C	19	PASS	.	GT:GQ:DP:AD:VAF:C:PS	0|1:19:63:30:0.476:P:115185
contig_763	292169	.	T	C	21	PASS	.	GT:GQ:DP:AD:VAF:C:PS	0|1:21:62:31:0.5:P:115185
contig_763	292621	.	A	G	16	PASS	.	GT:GQ:DP:AD:VAF:C:PS	1|0:16:60:28:0.467:P:115185
contig_763	292622	.	C	T	62.2	PASS	.	GT:GQ:DP:AD:VAF:C:PS	1|0:61:60:27:0.45:DV:115185
contig_763	293147	.	C	T	19	PASS	.	GT:GQ:DP:AD:VAF:C:PS	1|0:19:58:25:0.431:P:115185
contig_763	293272	.	C	T	20	PASS	.	GT:GQ:DP:AD:VAF:C:PS	1|0:20:58:25:0.431:P:115185
contig_763	293364	.	C	T	17	PASS	.	GT:GQ:DP:AD:VAF:C:PS	1|0:17:55:23:0.418:P:115185
contig_763	293508	.	TA	T	4.8	PASS	.	GT:GQ:DP:AD:VAF:C	1/1:2:50:13:0.26:DV
contig_763	294121	.	T	A	19	PASS	.	GT:GQ:DP:AD:VAF:C:PS	0|1:19:52:27:0.519:P:115185
contig_763	294151	.	G	A	19	PASS	.	GT:GQ:DP:AD:VAF:C:PS	1|0:19:49:21:0.429:P:115185
contig_763	294547	.	G	A	20	PASS	.	GT:GQ:DP:AD:VAF:C:PS	1|0:20:57:30:0.526:P:115185
contig_763	294669	.	ACGTG	A	16	PASS	.	GT:GQ:DP:AD:VAF:C:PS	1|0:16:57:26:0.456:P:115185
contig_763	294688	.	G	C	23	PASS	.	GT:GQ:DP:AD:VAF:C:PS	0|1:23:53:25:0.472:P:115185
contig_763	294709	.	G	A	21	PASS	.	GT:GQ:DP:AD:VAF:C:PS	0|1:21:52:21:0.404:P:115185
contig_763	294759	.	T	A	22	PASS	.	GT:GQ:DP:AD:VAF:C:PS	0|1:22:57:28:0.491:P:115185
contig_763	294862	.	A	T	21	PASS	.	GT:GQ:DP:AD:VAF:C:PS	1|0:21:42:21:0.5:P:115185
contig_763	294933	.	GA	G	18.8	PASS	.	GT:GQ:DP:AD:VAF:C:PS	0|1:18:52:17:0.326923:DV:115185
contig_763	295405	.	G	A	20	PASS	.	GT:GQ:DP:AD:VAF:C:PS	1|0:20:53:25:0.472:P:115185
contig_763	295438	.	T	C	21	PASS	.	GT:GQ:DP:AD:VAF:C:PS	1|0:21:52:25:0.481:P:115185
contig_763	295629	.	GATATATATTTAATATATATTGTAATATATAAT	G	56.4	PASS	.	GT:GQ:DP:AD:VAF:C:PS	0|1:55:51:19:0.372549:DV:115185
contig_763	296454	.	C	T	20	PASS	.	GT:GQ:DP:AD:VAF:C:PS	0|1:20:50:16:0.32:P:115185
contig_763	297607	.	A	G	22	PASS	.	GT:GQ:DP:AD:VAF:C:PS	0|1:22:57:25:0.439:P:115185
contig_763	297871	.	A	G	19	PASS	.	GT:GQ:DP:AD:VAF:C:PS	0|1:19:58:24:0.414:P:115185
contig_763	298073	.	G	T	23	PASS	.	GT:GQ:DP:AD:VAF:C:PS	0|1:23:56:23:0.411:P:115185
contig_763	298797	.	T	C	22	PASS	.	GT:GQ:DP:AD:VAF:C:PS	0|1:22:55:25:0.455:P:115185
contig_763	299589	.	AATGTTATATAAAGTT	A	42.4	PASS	.	GT:GQ:DP:AD:VAF:C:PS	0|1:42:60:21:0.35:DV:115185
contig_763	304846	.	AT	A	0	refCall	.	GT:GQ:DP:AD:VAF:C	0/0:30:64:11:0.171875:DV
contig_763	306611	.	GATATATATATATAT	G	0.1	refCall	.	GT:GQ:DP:AD:VAF:C	./.:15:55:11:0.2:DV
contig_763	307018	.	T	C	19	PASS	.	GT:GQ:DP:AD:VAF:C:PS	1|0:19:55:25:0.455:P:115185
contig_763	307517	.	A	G	20	PASS	.	GT:GQ:DP:AD:VAF:C:PS	0|1:20:52:22:0.423:P:115185
contig_763	307643	.	A	G	19	PASS	.	GT:GQ:DP:AD:VAF:C:PS	0|1:19:56:24:0.429:P:115185
contig_763	308071	.	T	C	16	PASS	.	GT:GQ:DP:AD:VAF:C:PS	0|1:16:52:23:0.442:P:115185
contig_763	309012	.	GAA	G	4.8	PASS	.	GT:GQ:DP:AD:VAF:C:PS	1|0:5:58:10:0.172414:DV:115185
contig_763	309289	.	A	G	20	PASS	.	GT:GQ:DP:AD:VAF:C:PS	0|1:20:59:26:0.441:P:115185
contig_763	309413	.	T	C	54.4	PASS	.	GT:GQ:DP:AD:VAF:C:PS	0|1:54:62:25:0.403226:DV:115185
contig_763	309415	.	T	C	53	PASS	.	GT:GQ:DP:AD:VAF:C:PS	0|1:53:62:26:0.419355:DV:115185
contig_763	310503	.	T	C	51.2	PASS	.	GT:GQ:DP:AD:VAF:C:PS	1|0:51:57:22:0.385965:DV:115185
contig_763	310928	.	T	C	19	PASS	.	GT:GQ:DP:AD:VAF:C:PS	1|0:19:60:26:0.433:P:115185
contig_763	311849	.	C	T	20	PASS	.	GT:GQ:DP:AD:VAF:C:PS	1|0:20:68:29:0.426:P:115185
contig_763	311868	.	T	C	17	PASS	.	GT:GQ:DP:AD:VAF:C:PS	1|0:17:65:26:0.4:P:115185
contig_763	312482	.	C	A	21	PASS	.	GT:GQ:DP:AD:VAF:C:PS	0|1:21:65:33:0.508:P:115185
contig_763	312917	.	ATT	A	0	refCall	.	GT:GQ:DP:AD:VAF:C	0/0:23:62:19:0.306452:DV
contig_763	314032	.	T	C	0.2	refCall	.	GT:GQ:DP:AD:VAF:C	./.:13:57:29:0.508772:DV
contig_763	317119	.	T	C	18	PASS	.	GT:GQ:DP:AD:VAF:C:PS	1|0:18:57:24:0.421:P:115185
contig_763	317329	.	CTATATATATATATATA	C	3.9	PASS	.	GT:GQ:DP:AD:VAF:C:PS	0|1:4:50:6:0.12:DV:115185
contig_763	317542	.	G	C	20	PASS	.	GT:GQ:DP:AD:VAF:C:PS	0|1:20:55:24:0.436:P:115185
contig_763	318432	.	G	A	19	PASS	.	GT:GQ:DP:AD:VAF:C:PS	0|1:19:71:32:0.451:P:115185
contig_763	318607	.	C	T	18	PASS	.	GT:GQ:DP:AD:VAF:C:PS	0|1:18:62:27:0.435:P:115185
contig_763	318694	.	A	G	17	PASS	.	GT:GQ:DP:AD:VAF:C:PS	0|1:17:61:30:0.492:P:115185
contig_763	319060	.	T	C	20	PASS	.	GT:GQ:DP:AD:VAF:C:PS	0|1:20:66:32:0.485:P:115185
contig_763	319262	.	A	G	62.1	PASS	.	GT:GQ:DP:AD:VAF:C:PS	1|0:60:65:31:0.476923:DV:115185
contig_763	319400	.	C	A	18	PASS	.	GT:GQ:DP:AD:VAF:C:PS	0|1:18:62:26:0.419:P:115185
contig_763	319573	.	A	G	18	PASS	.	GT:GQ:DP:AD:VAF:C:PS	0|1:18:62:26:0.419:P:115185
contig_763	319590	.	A	ATC	14	PASS	.	GT:GQ:DP:AD:VAF:C:PS	0|1:14:65:23:0.354:P:115185
contig_763	319601	.	A	T	42.7	PASS	.	GT:GQ:DP:AD:VAF:C:PS	0|1:43:65:27:0.415385:DV:115185
contig_763	319608	.	T	A	16	PASS	.	GT:GQ:DP:AD:VAF:C:PS	0|1:16:66:22:0.333:P:115185
contig_763	319671	.	G	A	20	PASS	.	GT:GQ:DP:AD:VAF:C:PS	0|1:20:64:30:0.469:P:115185
contig_763	319705	.	GATT	G,GACAATTTTATT	39.6	PASS	.	GT:GQ:DP:AD:VAF:C:PS	1|2:18:65:35,21:0.538462,0.323077:DV:115185
contig_763	319707	.	T	TA	21.2	PASS	.	GT:GQ:DP:AD:VAF:C:PS	0|1:21:30:26:0.866667:DV:115185
contig_763	319923	.	T	C	22	PASS	.	GT:GQ:DP:AD:VAF:C:PS	0|1:22:68:32:0.471:P:115185
contig_763	320009	.	T	C	22	PASS	.	GT:GQ:DP:AD:VAF:C:PS	0|1:22:72:35:0.486:P:115185
contig_763	320284	.	C	T	20	PASS	.	GT:GQ:DP:AD:VAF:C:PS	1|0:20:70:33:0.471:P:115185
contig_763	320390	.	AT	A	0	refCall	.	GT:GQ:DP:AD:VAF:C	0/0:34:66:19:0.287879:DV
contig_763	321011	.	A	G	57.3	PASS	.	GT:GQ:DP:AD:VAF:C:PS	0|1:57:55:23:0.418182:DV:115185
contig_763	321789	.	C	T	19	PASS	.	GT:GQ:DP:AD:VAF:C:PS	1|0:19:48:23:0.479:P:115185
contig_763	322034	.	T	C	20	PASS	.	GT:GQ:DP:AD:VAF:C:PS	0|1:20:52:25:0.481:P:115185
contig_763	322162	.	T	C	19	PASS	.	GT:GQ:DP:AD:VAF:C:PS	1|0:19:57:22:0.386:P:115185
contig_763	322284	.	CT	C	13.8	PASS	.	GT:GQ:DP:AD:VAF:C:PS	0|1:11:58:12:0.206897:DV:115185
contig_763	322667	.	G	A	60.5	PASS	.	GT:GQ:DP:AD:VAF:C:PS	1|0:60:54:21:0.388889:DV:115185
contig_763	322814	.	T	C	16	PASS	.	GT:GQ:DP:AD:VAF:C:PS	1|0:16:56:20:0.357:P:115185
contig_763	324418	.	A	T	19	PASS	.	GT:GQ:DP:AD:VAF:C:PS	1|0:19:54:24:0.444:P:115185
contig_763	325988	.	ACGTTC	A	16	PASS	.	GT:GQ:DP:AD:VAF:C:PS	0|1:16:70:31:0.443:P:115185
contig_763	326658	.	A	G	17	PASS	.	GT:GQ:DP:AD:VAF:C:PS	1|0:17:68:27:0.397:P:115185
contig_763	328543	.	C	T	69.2	PASS	.	GT:GQ:DP:AD:VAF:C:PS	1|0:69:62:27:0.435484:DV:115185
contig_763	329421	.	CATATATAT	C	44.8	PASS	.	GT:GQ:DP:AD:VAF:C:PS	0|1:45:47:17:0.361702:DV:115185
contig_763	329872	.	GA	G	16	PASS	.	GT:GQ:DP:AD:VAF:C:PS	1|0:16:44:19:0.432:P:115185
contig_763	330159	.	A	G	16	PASS	.	GT:GQ:DP:AD:VAF:C:PS	1|0:16:45:17:0.378:P:115185
contig_763	330333	.	G	GAT	53.9	PASS	.	GT:GQ:DP:AD:VAF:C:PS	1|0:54:44:14:0.318182:DV:115185
contig_763	330698	.	G	C	18	PASS	.	GT:GQ:DP:AD:VAF:C:PS	1|0:18:46:19:0.413:P:115185
contig_763	330709	.	T	C	50.4	PASS	.	GT:GQ:DP:AD:VAF:C:PS	1|0:50:46:18:0.391304:DV:115185
contig_763	330854	.	G	T	48.6	PASS	.	GT:GQ:DP:AD:VAF:C:PS	1|0:48:46:17:0.369565:DV:115185
contig_763	331649	.	C	T	56	PASS	.	GT:GQ:DP:AD:VAF:C:PS	1|0:55:51:21:0.411765:DV:115185
contig_763	332243	.	C	T	20	PASS	.	GT:GQ:DP:AD:VAF:C:PS	1|0:20:53:23:0.434:P:115185
contig_763	332328	.	T	C	18	PASS	.	GT:GQ:DP:AD:VAF:C:PS	0|1:18:52:27:0.519:P:115185
contig_763	336109	.	T	TATAA	15	PASS	.	GT:GQ:DP:AD:VAF:C:PS	1|0:15:52:16:0.308:P:115185
contig_763	336998	.	C	T	17	PASS	.	GT:GQ:DP:AD:VAF:C:PS	1|0:17:49:18:0.367:P:115185
contig_763	337121	.	T	C	17	PASS	.	GT:GQ:DP:AD:VAF:C:PS	1|0:17:50:21:0.42:P:115185
contig_763	338630	.	T	A	30.8	PASS	.	GT:GQ:DP:AD:VAF:C:PS	1|0:31:56:21:0.375:DV:115185
contig_763	338642	.	T	C	17	PASS	.	GT:GQ:DP:AD:VAF:C:PS	1|0:17:57:24:0.421:P:115185
contig_763	338654	.	G	A	18	PASS	.	GT:GQ:DP:AD:VAF:C:PS	1|0:18:55:23:0.418:P:115185
contig_763	338746	.	G	A	17	PASS	.	GT:GQ:DP:AD:VAF:C:PS	1|0:17:56:24:0.429:P:115185
contig_763	339064	.	A	G	18	PASS	.	GT:GQ:DP:AD:VAF:C:PS	1|0:18:53:20:0.377:P:115185
contig_765	83	.	G	C	3	PASS	.	GT:GQ:DP:AD:VAF:C:PS	1|0:3:3:2:0.667:P:82
contig_765	221	.	T	C	2.7	refCall	.	GT:GQ:DP:AD:VAF:C	./.:3:3:3:1:DV
contig_765	238	.	T	C	4.9	PASS	.	GT:GQ:DP:AD:VAF:C	0/1:2:4:4:1:DV
contig_765	247	.	C	T	0.4	refCall	.	GT:GQ:DP:AD:VAF:C	./.:11:4:4:1:DV
contig_765	250	.	G	C	0.1	refCall	.	GT:GQ:DP:AD:VAF:C	./.:17:3:2:0.666667:DV
contig_765	260	.	T	C	1.4	refCall	.	GT:GQ:DP:AD:VAF:C	./.:6:3:3:1:DV
contig_765	303	.	G	A	2.2	refCall	.	GT:GQ:DP:AD:VAF:C	./.:4:4:4:1:DV
contig_765	401	.	T	TA	0.9	refCall	.	GT:GQ:DP:AD:VAF:C	./.:7:5:2:0.4:DV
contig_765	409	.	T	TA	7.4	PASS	.	GT:GQ:DP:AD:VAF:C:PS	1|0:2:5:5:1:DV:82
contig_765	438	.	T	C	2.2	refCall	.	GT:GQ:DP:AD:VAF:C	./.:4:5:4:0.8:DV
contig_765	454	.	T	C	18	PASS	.	GT:GQ:DP:AD:VAF:C	1/1:18:5:5:1:P
contig_765	465	.	G	A	0.1	refCall	.	GT:GQ:DP:AD:VAF:C	./.:15:5:2:0.4:DV
contig_765	481	.	TATATTAAAAAAAAAA	T	0.1	refCall	.	GT:GQ:DP:AD:VAF:C	./.:15:5:2:0.4:DV
contig_765	488	.	A	T	0.3	refCall	.	GT:GQ:DP:AD:VAF:C	./.:12:3:3:1:DV
contig_765	490	.	A	T	0.2	refCall	.	GT:GQ:DP:AD:VAF:C	./.:13:3:3:1:DV
contig_765	491	.	A	T	0.2	refCall	.	GT:GQ:DP:AD:VAF:C	./.:13:3:3:1:DV
contig_765	493	.	A	T	0.1	refCall	.	GT:GQ:DP:AD:VAF:C	./.:15:3:3:1:DV
contig_765	495	.	A	T	0.5	refCall	.	GT:GQ:DP:AD:VAF:C	./.:10:3:3:1:DV
contig_765	496	.	A	C	0.9	refCall	.	GT:GQ:DP:AD:VAF:C	./.:7:3:3:1:DV
contig_765	560	.	T	G	20	PASS	.	GT:GQ:DP:AD:VAF:C	1/1:20:5:5:1:P
contig_765	576	.	GA	G	0.2	refCall	.	GT:GQ:DP:AD:VAF:C	./.:15:4:4:1:DV
contig_765	581	.	TG	T	1	refCall	.	GT:GQ:DP:AD:VAF:C	./.:7:5:5:1:DV
contig_765	613	.	G	T	5	PASS	.	GT:GQ:DP:AD:VAF:C	1/1:3:4:4:1:DV
contig_765	614	.	C	T	7.1	PASS	.	GT:GQ:DP:AD:VAF:C	1/1:3:5:5:1:DV
contig_765	620	.	A	G	4.6	PASS	.	GT:GQ:DP:AD:VAF:C	1/1:2:5:4:0.8:DV
contig_765	660	.	GT	G	3.2	refCall	.	GT:GQ:DP:AD:VAF:C	./.:3:5:5:1:DV
contig_765	662	.	AG	A	3.7	refCall	.	GT:GQ:DP:AD:VAF:C	./.:2:5:5:1:DV
contig_765	733	.	C	A	16	PASS	.	GT:GQ:DP:AD:VAF:C	1/1:16:6:6:1:P
contig_765	789	.	A	G	23	PASS	.	GT:GQ:DP:AD:VAF:C	1/1:23:7:7:1:P
contig_765	792	.	A	G	8.4	PASS	.	GT:GQ:DP:AD:VAF:C:PS	0|1:3:7:4:0.571429:DV:82
contig_765	826	.	G	C	15	PASS	.	GT:GQ:DP:AD:VAF:C	1/1:8:7:5:0.714286:DV
contig_765	828	.	CAGT	C	11.7	PASS	.	GT:GQ:DP:AD:VAF:C	1/1:6:7:6:0.857143:DV
contig_765	860	.	A	T	20	PASS	.	GT:GQ:DP:AD:VAF:C	1/1:20:7:7:1:P
contig_765	870	.	G	A	21	PASS	.	GT:GQ:DP:AD:VAF:C	1/1:21:7:7:1:P
contig_765	896	.	A	G	1.3	refCall	.	GT:GQ:DP:AD:VAF:C	./.:6:7:2:0.285714:DV
contig_765	914	.	T	C	8.1	PASS	.	GT:GQ:DP:AD:VAF:C	1/1:2:7:5:0.714286:DV
contig_765	984	.	A	C	16	PASS	.	GT:GQ:DP:AD:VAF:C	1/1:16:6:5:0.833:P
contig_765	1013	.	T	G	26	PASS	.	GT:GQ:DP:AD:VAF:C	1/1:26:7:7:1:P
contig_765	1025	.	C	G	1.3	refCall	.	GT:GQ:DP:AD:VAF:C	./.:6:7:2:0.285714:DV
contig_765	1034	.	C	T	22	PASS	.	GT:GQ:DP:AD:VAF:C	1/1:22:6:6:1:P
contig_765	1122	.	G	A	6.5	PASS	.	GT:GQ:DP:AD:VAF:C	1/1:2:5:4:0.8:DV
contig_765	1127	.	C	T	14.7	PASS	.	GT:GQ:DP:AD:VAF:C	1/1:5:6:5:0.833333:DV
contig_765	1137	.	G	A	1	refCall	.	GT:GQ:DP:AD:VAF:C	./.:7:7:2:0.285714:DV
contig_765	1171	.	G	A	21.3	PASS	.	GT:GQ:DP:AD:VAF:C	1/1:10:7:7:1:DV
contig_765	1172	.	G	A	21.4	PASS	.	GT:GQ:DP:AD:VAF:C	1/1:8:7:7:1:DV
contig_765	1203	.	T	C	21	PASS	.	GT:GQ:DP:AD:VAF:C	1/1:21:8:7:0.875:P
contig_765	1238	.	TA	T	7.3	PASS	.	GT:GQ:DP:AD:VAF:C	1/1:3:8:7:0.875:DV
contig_765	1270	.	CGT	C	8.1	PASS	.	GT:GQ:DP:AD:VAF:C	1/1:5:8:7:0.875:DV
contig_765	1300	.	CA	C	13	PASS	.	GT:GQ:DP:AD:VAF:C	1/1:13:8:8:1:P
contig_765	1313	.	T	C	7.3	PASS	.	GT:GQ:DP:AD:VAF:C:PS	0|1:5:8:5:0.625:DV:82
contig_765	1314	.	G	A	1.1	refCall	.	GT:GQ:DP:AD:VAF:C	./.:7:8:3:0.375:DV
contig_765	1360	.	A	T	21	PASS	.	GT:GQ:DP:AD:VAF:C	1/1:21:8:8:1:P
contig_765	1402	.	A	G	0.3	refCall	.	GT:GQ:DP:AD:VAF:C	./.:12:8:3:0.375:DV
contig_765	1433	.	C	T	22	PASS	.	GT:GQ:DP:AD:VAF:C	1/1:22:8:8:1:P
contig_765	1449	.	C	T	21	PASS	.	GT:GQ:DP:AD:VAF:C	1/1:21:7:7:1:P
contig_765	1450	.	T	C	0.5	refCall	.	GT:GQ:DP:AD:VAF:C	./.:10:8:4:0.5:DV
contig_765	1463	.	A	G	17	PASS	.	GT:GQ:DP:AD:VAF:C	1/1:17:8:6:0.75:P
contig_765	1490	.	C	T	25	PASS	.	GT:GQ:DP:AD:VAF:C	1/1:25:8:8:1:P
contig_765	1530	.	T	C	16	PASS	.	GT:GQ:DP:AD:VAF:C	1/1:16:5:5:1:P
contig_765	1540	.	GCA	G	0.5	refCall	.	GT:GQ:DP:AD:VAF:C	./.:9:8:4:0.5:DV
contig_765	1541	.	CATAAAA	C	0.1	refCall	.	GT:GQ:DP:AD:VAF:C	./.:18:4:3:0.75:DV
contig_765	1549	.	G	GTGCGA	0.3	refCall	.	GT:GQ:DP:AD:VAF:C	./.:11:8:3:0.375:DV
contig_765	1557	.	CAT	C	1.5	refCall	.	GT:GQ:DP:AD:VAF:C	./.:5:7:6:0.857143:DV
contig_765	1561	.	C	T	0.1	refCall	.	GT:GQ:DP:AD:VAF:C	./.:16:7:5:0.714286:DV
contig_765	1624	.	A	G	0.1	refCall	.	GT:GQ:DP:AD:VAF:C	./.:18:9:9:1:DV
contig_765	1625	.	C	CT	0	refCall	.	GT:GQ:DP:AD:VAF:C	0/0:22:9:9:1:DV
contig_765	1626	.	A	AT	0	refCall	.	GT:GQ:DP:AD:VAF:C	0/0:20:9:9:1:DV
contig_765	1629	.	G	T	0	refCall	.	GT:GQ:DP:AD:VAF:C	0/0:21:9:9:1:DV
contig_765	1631	.	T	A	0.1	refCall	.	GT:GQ:DP:AD:VAF:C	./.:19:9:8:0.888889:DV
contig_765	1633	.	T	TATAA	0	refCall	.	GT:GQ:DP:AD:VAF:C	0/0:26:9:6:0.666667:DV
contig_765	1637	.	A	G	0	refCall	.	GT:GQ:DP:AD:VAF:C	0/0:21:9:7:0.777778:DV
contig_765	1639	.	A	AC	0	refCall	.	GT:GQ:DP:AD:VAF:C	0/0:25:7:7:1:DV
contig_765	1643	.	T	C	0	refCall	.	GT:GQ:DP:AD:VAF:C	0/0:25:9:7:0.777778:DV
contig_765	1645	.	T	A	0	refCall	.	GT:GQ:DP:AD:VAF:C	0/0:22:7:7:1:DV
contig_765	1653	.	T	A	0	refCall	.	GT:GQ:DP:AD:VAF:C	0/0:23:9:7:0.777778:DV
contig_765	1654	.	T	A	0	refCall	.	GT:GQ:DP:AD:VAF:C	0/0:22:9:7:0.777778:DV
contig_765	1659	.	T	A	0	refCall	.	GT:GQ:DP:AD:VAF:C	0/0:26:7:5:0.714286:DV
contig_765	1660	.	T	A	0	refCall	.	GT:GQ:DP:AD:VAF:C	0/0:23:7:5:0.714286:DV
contig_765	1664	.	A	C	0	refCall	.	GT:GQ:DP:AD:VAF:C	0/0:23:9:5:0.555556:DV
contig_765	1666	.	T	A	0	refCall	.	GT:GQ:DP:AD:VAF:C	0/0:24:9:5:0.555556:DV
contig_765	1667	.	A	C	0	refCall	.	GT:GQ:DP:AD:VAF:C	0/0:26:9:5:0.555556:DV
contig_765	1670	.	A	G	0	refCall	.	GT:GQ:DP:AD:VAF:C	0/0:25:9:6:0.666667:DV
contig_765	1672	.	G	T	0	refCall	.	GT:GQ:DP:AD:VAF:C	0/0:25:9:6:0.666667:DV
contig_765	1676	.	T	G	0	refCall	.	GT:GQ:DP:AD:VAF:C	0/0:26:9:6:0.666667:DV
contig_765	1677	.	C	A	0	refCall	.	GT:GQ:DP:AD:VAF:C	0/0:28:9:6:0.666667:DV
contig_765	1682	.	G	C	0.1	refCall	.	GT:GQ:DP:AD:VAF:C	./.:19:9:7:0.777778:DV
contig_765	1683	.	T	G	0.1	refCall	.	GT:GQ:DP:AD:VAF:C	./.:19:9:7:0.777778:DV
contig_765	1687	.	G	A	0.1	refCall	.	GT:GQ:DP:AD:VAF:C	./.:15:9:9:1:DV
contig_765	1689	.	G	A	0	refCall	.	GT:GQ:DP:AD:VAF:C	0/0:23:9:8:0.888889:DV
contig_765	1754	.	G	A	0.2	refCall	.	GT:GQ:DP:AD:VAF:C	./.:14:9:9:1:DV
contig_765	1757	.	G	GA	0.1	refCall	.	GT:GQ:DP:AD:VAF:C	./.:19:9:8:0.888889:DV
contig_765	1760	.	T	G	0.3	refCall	.	GT:GQ:DP:AD:VAF:C	./.:11:9:7:0.777778:DV
contig_765	1762	.	T	G	0.1	refCall	.	GT:GQ:DP:AD:VAF:C	./.:15:9:8:0.888889:DV
contig_765	1766	.	T	G	0.1	refCall	.	GT:GQ:DP:AD:VAF:C	./.:17:8:6:0.75:DV
contig_765	1768	.	C	A	0.3	refCall	.	GT:GQ:DP:AD:VAF:C	./.:12:9:6:0.666667:DV
contig_765	1771	.	C	G	0	refCall	.	GT:GQ:DP:AD:VAF:C	0/0:22:9:4:0.444444:DV
contig_765	1780	.	A	G	2.9	refCall	.	GT:GQ:DP:AD:VAF:C	./.:3:9:9:1:DV
contig_765	1784	.	A	AGG	0.1	refCall	.	GT:GQ:DP:AD:VAF:C	./.:16:9:5:0.555556:DV
contig_765	1787	.	G	A	0.1	refCall	.	GT:GQ:DP:AD:VAF:C	./.:16:9:5:0.555556:DV
contig_765	1790	.	AG	A	0.1	refCall	.	GT:GQ:DP:AD:VAF:C	./.:16:9:7:0.777778:DV
contig_765	1797	.	G	A	2.4	refCall	.	GT:GQ:DP:AD:VAF:C	./.:4:9:9:1:DV
contig_765	1800	.	A	T	5	PASS	.	GT:GQ:DP:AD:VAF:C	1/1:4:9:9:1:DV
contig_765	1801	.	G	C	3.1	PASS	.	GT:GQ:DP:AD:VAF:C	1/1:3:9:9:1:DV
contig_765	1809	.	A	G	4.3	PASS	.	GT:GQ:DP:AD:VAF:C	1/1:4:9:8:0.888889:DV
contig_765	1812	.	A	C	5.8	PASS	.	GT:GQ:DP:AD:VAF:C	1/1:5:8:7:0.875:DV
contig_765	1815	.	A	G	9.4	PASS	.	GT:GQ:DP:AD:VAF:C	1/1:7:9:8:0.888889:DV
contig_765	1817	.	T	C	6.1	PASS	.	GT:GQ:DP:AD:VAF:C	1/1:5:9:8:0.888889:DV
contig_765	1819	.	A	G	0.6	refCall	.	GT:GQ:DP:AD:VAF:C	./.:9:9:4:0.444444:DV
contig_765	1909	.	TATATTTAG	T	14	PASS	.	GT:GQ:DP:AD:VAF:C	1/1:14:11:10:0.909:P
contig_765	1932	.	TCTATA	T	14	PASS	.	GT:GQ:DP:AD:VAF:C	1/1:14:11:9:0.818:P
contig_765	1947	.	CT	C	1.6	refCall	.	GT:GQ:DP:AD:VAF:C	./.:5:11:11:1:DV
contig_765	1952	.	TC	T	0.2	refCall	.	GT:GQ:DP:AD:VAF:C	./.:14:11:10:0.909091:DV
contig_765	1964	.	ACTCTCTCTCTCTCTCTCTCTCTCTCTCTCTCTCTCTCTC	A	0	refCall	.	GT:GQ:DP:AD:VAF:C	0/0:20:11:3:0.272727:DV
contig_765	1966	.	T	G	1.2	refCall	.	GT:GQ:DP:AD:VAF:C	./.:6:8:7:0.875:DV
contig_765	1967	.	C	A	2.2	refCall	.	GT:GQ:DP:AD:VAF:C	./.:4:8:7:0.875:DV
contig_765	2005	.	C	G	1.4	refCall	.	GT:GQ:DP:AD:VAF:C	./.:6:10:3:0.3:DV
contig_765	2006	.	T	A	0.6	refCall	.	GT:GQ:DP:AD:VAF:C	./.:9:9:3:0.333333:DV
contig_765	2007	.	C	T	0.9	refCall	.	GT:GQ:DP:AD:VAF:C	./.:7:10:4:0.4:DV
contig_765	2046	.	CT	C	14	PASS	.	GT:GQ:DP:AD:VAF:C	1/1:14:13:13:1:P
contig_765	2054	.	A	G	5.2	PASS	.	GT:GQ:DP:AD:VAF:C:PS	0|1:5:14:5:0.357143:DV:82
contig_765	2102	.	T	C	10	PASS	.	GT:GQ:DP:AD:VAF:C:PS	0|1:9:10:5:0.5:DV:82
contig_765	2327	.	A	T	16.5	PASS	.	GT:GQ:DP:AD:VAF:C:PS	0|1:14:25:15:0.6:DV:82
contig_765	2694	.	TA	T	1.3	refCall	.	GT:GQ:DP:AD:VAF:C	./.:6:32:6:0.1875:DV
contig_765	2716	.	T	C	6.2	PASS	.	GT:GQ:DP:AD:VAF:C:PS	1|0:6:34:6:0.176471:DV:82
contig_765	2736	.	T	A	10.3	PASS	.	GT:GQ:DP:AD:VAF:C:PS	1|0:9:34:11:0.323529:DV:82
contig_765	2828	.	T	A	24.5	PASS	.	GT:GQ:DP:AD:VAF:C:PS	0|1:7:33:18:0.545455:DV:82
contig_765	2829	.	C	T	24.1	PASS	.	GT:GQ:DP:AD:VAF:C:PS	0|1:7:33:18:0.545455:DV:82
contig_765	2895	.	C	T	5.9	PASS	.	GT:GQ:DP:AD:VAF:C:PS	1|0:5:36:16:0.444444:DV:82
contig_765	2938	.	A	T	7.1	PASS	.	GT:GQ:DP:AD:VAF:C	0/1:7:39:16:0.410256:DV
contig_765	2940	.	C	T	4.2	PASS	.	GT:GQ:DP:AD:VAF:C:PS	1|0:4:39:7:0.179487:DV:82
contig_765	2978	.	C	T	9.1	PASS	.	GT:GQ:DP:AD:VAF:C:PS	0|1:9:40:17:0.425:DV:82
contig_765	2996	.	G	A	7.1	PASS	.	GT:GQ:DP:AD:VAF:C	0/1:7:39:14:0.358974:DV
contig_765	3117	.	C	T	5.8	PASS	.	GT:GQ:DP:AD:VAF:C:PS	1|0:6:44:11:0.25:DV:82
contig_765	3122	.	G	A	9	PASS	.	GT:GQ:DP:AD:VAF:C:PS	1|0:9:45:7:0.155556:DV:82
contig_765	3260	.	G	A	6.5	PASS	.	GT:GQ:DP:AD:VAF:C:PS	1|0:6:43:9:0.209302:DV:82
contig_765	3296	.	C	T	6.9	PASS	.	GT:GQ:DP:AD:VAF:C:PS	1|0:7:46:12:0.26087:DV:82
contig_765	3305	.	T	C	9.2	PASS	.	GT:GQ:DP:AD:VAF:C:PS	1|0:9:46:8:0.173913:DV:82
contig_765	3483	.	T	C	13.3	PASS	.	GT:GQ:DP:AD:VAF:C:PS	1|0:13:44:9:0.204545:DV:82
contig_765	3585	.	CGTA	C	2	refCall	.	GT:GQ:DP:AD:VAF:C	./.:4:43:10:0.232558:DV
contig_765	3643	.	A	C	3.4	PASS	.	GT:GQ:DP:AD:VAF:C:PS	1|0:3:43:10:0.232558:DV:82
contig_765	3666	.	C	T	3.5	PASS	.	GT:GQ:DP:AD:VAF:C:PS	1|0:3:43:10:0.232558:DV:82
contig_765	3727	.	TA	T	0.4	refCall	.	GT:GQ:DP:AD:VAF:C	./.:10:43:9:0.209302:DV
contig_765	3729	.	T	G	2.3	refCall	.	GT:GQ:DP:AD:VAF:C	./.:4:43:9:0.209302:DV
contig_765	3747	.	A	T	3	refCall	.	GT:GQ:DP:AD:VAF:C	./.:3:44:9:0.204545:DV
contig_765	3759	.	G	A	3	refCall	.	GT:GQ:DP:AD:VAF:C	./.:3:40:12:0.3:DV
contig_765	3765	.	A	G	23	PASS	.	GT:GQ:DP:AD:VAF:C:PS	0|1:11:42:27:0.642857:DV:82
contig_765	3783	.	A	G	4	PASS	.	GT:GQ:DP:AD:VAF:C:PS	1|0:4:42:10:0.238095:DV:82
contig_765	3955	.	C	A	7.4	PASS	.	GT:GQ:DP:AD:VAF:C:PS	1|0:7:40:10:0.25:DV:82
contig_765	4006	.	T	C	12.1	PASS	.	GT:GQ:DP:AD:VAF:C:PS	1|0:12:41:10:0.243902:DV:82
contig_765	4036	.	C	A	9.1	PASS	.	GT:GQ:DP:AD:VAF:C:PS	0|1:8:41:14:0.341463:DV:82
contig_765	4124	.	C	T	15	PASS	.	GT:GQ:DP:AD:VAF:C:PS	1|0:14:37:10:0.27027:DV:82
contig_765	4226	.	T	C	18.6	PASS	.	GT:GQ:DP:AD:VAF:C:PS	0|1:13:41:20:0.487805:DV:82
contig_765	4239	.	A	T	18.5	PASS	.	GT:GQ:DP:AD:VAF:C:PS	1|0:16:41:11:0.268293:DV:82
contig_765	4264	.	A	C	15.6	PASS	.	GT:GQ:DP:AD:VAF:C:PS	1|0:14:41:11:0.268293:DV:82
contig_765	4272	.	G	T	11.9	PASS	.	GT:GQ:DP:AD:VAF:C:PS	0|1:11:41:13:0.317073:DV:82
contig_765	4283	.	C	T	17.2	PASS	.	GT:GQ:DP:AD:VAF:C:PS	0|1:14:40:21:0.525:DV:82
contig_765	4291	.	A	G	13.5	PASS	.	GT:GQ:DP:AD:VAF:C:PS	0|1:11:41:14:0.341463:DV:82
contig_765	4297	.	C	T	7	PASS	.	GT:GQ:DP:AD:VAF:C:PS	0|1:6:41:15:0.365854:DV:82
contig_765	4461	.	C	T	8.6	PASS	.	GT:GQ:DP:AD:VAF:C:PS	0|1:8:35:11:0.314286:DV:82
contig_765	4466	.	T	C	16	PASS	.	GT:GQ:DP:AD:VAF:C:PS	0|1:16:33:19:0.576:P:82
contig_765	4528	.	T	A	16	PASS	.	GT:GQ:DP:AD:VAF:C:PS	0|1:16:36:19:0.528:P:82
contig_765	4565	.	A	G	16	PASS	.	GT:GQ:DP:AD:VAF:C:PS	0|1:16:37:20:0.541:P:82
contig_765	5065	.	T	C	9.5	PASS	.	GT:GQ:DP:AD:VAF:C:PS	0|1:9:36:11:0.305556:DV:82
contig_765	5083	.	C	T	4.5	PASS	.	GT:GQ:DP:AD:VAF:C:PS	0|1:5:38:12:0.315789:DV:82
contig_765	5145	.	G	A	12.8	PASS	.	GT:GQ:DP:AD:VAF:C:PS	1|0:12:27:8:0.296296:DV:82
contig_765	5146	.	G	A	15.1	PASS	.	GT:GQ:DP:AD:VAF:C:PS	1|0:14:32:12:0.375:DV:82
contig_765	5734	.	A	G	16.2	PASS	.	GT:GQ:DP:AD:VAF:C:PS	1|0:10:40:25:0.625:DV:82
contig_765	5883	.	C	T	14	PASS	.	GT:GQ:DP:AD:VAF:C:PS	1|0:12:42:24:0.571429:DV:82
contig_765	5952	.	A	C	19.7	PASS	.	GT:GQ:DP:AD:VAF:C:PS	1|0:19:42:18:0.428571:DV:82
contig_765	6058	.	C	T	15.1	PASS	.	GT:GQ:DP:AD:VAF:C:PS	1|0:14:35:12:0.342857:DV:82
contig_765	6123	.	A	AT	13.5	PASS	.	GT:GQ:DP:AD:VAF:C:PS	0|1:13:44:19:0.431818:DV:82
contig_765	6125	.	G	T	19.2	PASS	.	GT:GQ:DP:AD:VAF:C:PS	0|1:17:43:21:0.488372:DV:82
contig_765	6143	.	A	T	19	PASS	.	GT:GQ:DP:AD:VAF:C:PS	1|0:19:44:20:0.455:P:82
contig_765	6155	.	A	G	16	PASS	.	GT:GQ:DP:AD:VAF:C:PS	0|1:16:44:17:0.386:P:82
contig_765	6179	.	G	A	17	PASS	.	GT:GQ:DP:AD:VAF:C:PS	0|1:17:44:20:0.455:P:82
contig_765	6359	.	T	G	1.2	refCall	.	GT:GQ:DP:AD:VAF:C	./.:6:46:9:0.195652:DV
contig_765	6530	.	G	A	3.1	PASS	.	GT:GQ:DP:AD:VAF:C:PS	0|1:3:45:14:0.311111:DV:82
contig_765	6622	.	T	C	0.3	refCall	.	GT:GQ:DP:AD:VAF:C	./.:11:47:7:0.148936:DV
contig_765	7557	.	T	C	11.3	PASS	.	GT:GQ:DP:AD:VAF:C:PS	1|0:11:47:17:0.361702:DV:82
contig_765	7599	.	T	A	17	PASS	.	GT:GQ:DP:AD:VAF:C:PS	1|0:17:47:17:0.362:P:82
contig_765	7678	.	GTT	G	5.3	PASS	.	GT:GQ:DP:AD:VAF:C:PS	0|1:5:49:13:0.265306:DV:82
contig_765	8111	.	CATAT	C,CAT	10.8	PASS	.	GT:GQ:DP:AD:VAF:C:PS	2|0:3:49:11,10:0.22449,0.204082:DV:82
contig_765	8128	.	A	G	6.4	PASS	.	GT:GQ:DP:AD:VAF:C:PS	0|1:6:52:15:0.288462:DV:82
contig_765	8344	.	A	G	18	PASS	.	GT:GQ:DP:AD:VAF:C:PS	1|0:18:51:22:0.431:P:82
contig_765	8571	.	A	ATATAAT	3.1	PASS	.	GT:GQ:DP:AD:VAF:C:PS	1|0:3:50:12:0.24:DV:82
contig_765	8731	.	A	G	11.9	PASS	.	GT:GQ:DP:AD:VAF:C:PS	1|0:11:48:22:0.458333:DV:82
contig_765	8732	.	G	A	21.3	PASS	.	GT:GQ:DP:AD:VAF:C:PS	0|1:19:49:23:0.469388:DV:82
contig_765	8737	.	G	A	20	PASS	.	GT:GQ:DP:AD:VAF:C:PS	1|0:20:49:20:0.408163:DV:82
contig_765	8861	.	C	T	16	PASS	.	GT:GQ:DP:AD:VAF:C:PS	1|0:16:49:19:0.388:P:82
contig_765	9205	.	A	G	4.2	PASS	.	GT:GQ:DP:AD:VAF:C:PS	1|0:4:46:13:0.282609:DV:82
contig_765	9213	.	A	C	5.4	PASS	.	GT:GQ:DP:AD:VAF:C:PS	1|0:5:45:16:0.355556:DV:82
contig_765	9562	.	AT	A	12	PASS	.	GT:GQ:DP:AD:VAF:C:PS	0|1:12:40:17:0.425:P:82
contig_765	9825	.	A	G	18	PASS	.	GT:GQ:DP:AD:VAF:C:PS	1|0:18:49:21:0.429:P:82
contig_765	10162	.	G	A	17	PASS	.	GT:GQ:DP:AD:VAF:C:PS	1|0:17:49:20:0.408:P:82
contig_765	11135	.	T	C	17	PASS	.	GT:GQ:DP:AD:VAF:C:PS	1|0:17:45:19:0.422:P:82
contig_765	12220	.	G	A	0	refCall	.	GT:GQ:DP:AD:VAF:C	0/0:32:67:23:0.343284:DV
contig_765	13683	.	A	T	22	PASS	.	GT:GQ:DP:AD:VAF:C:PS	0|1:22:63:29:0.46:P:82
contig_765	21999	.	G	C	21	PASS	.	GT:GQ:DP:AD:VAF:C	1/1:21:39:37:0.949:P
contig_765	22013	.	G	C	18	PASS	.	GT:GQ:DP:AD:VAF:C	1/1:18:39:35:0.897:P
contig_765	22028	.	A	G	39.6	PASS	.	GT:GQ:DP:AD:VAF:C	1/1:39:43:40:0.930233:DV
contig_765	22033	.	G	C	36.8	PASS	.	GT:GQ:DP:AD:VAF:C	1/1:37:43:38:0.883721:DV
contig_765	22039	.	A	G	40.4	PASS	.	GT:GQ:DP:AD:VAF:C	1/1:40:43:39:0.906977:DV
contig_765	22044	.	G	C	41.2	PASS	.	GT:GQ:DP:AD:VAF:C	1/1:41:42:39:0.928571:DV
contig_765	22052	.	A	ACG	41.3	PASS	.	GT:GQ:DP:AD:VAF:C	1/1:41:43:28:0.651163:DV
contig_765	24865	.	G	A	15.4	PASS	.	GT:GQ:DP:AD:VAF:C:PS	1|0:15:26:9:0.346154:DV:24864
contig_765	24898	.	G	A	16	PASS	.	GT:GQ:DP:AD:VAF:C:PS	1|0:16:25:8:0.32:P:24864
contig_765	25269	.	A	G	17	PASS	.	GT:GQ:DP:AD:VAF:C:PS	1|0:17:24:9:0.375:P:24864
contig_765	25377	.	A	AT	4.4	PASS	.	GT:GQ:DP:AD:VAF:C:PS	0|1:4:23:8:0.347826:DV:24864
contig_765	25380	.	T	G	7.2	PASS	.	GT:GQ:DP:AD:VAF:C:PS	0|1:7:24:9:0.375:DV:24864
contig_765	25390	.	AT	A	2.1	refCall	.	GT:GQ:DP:AD:VAF:C	./.:4:24:13:0.541667:DV
contig_765	25399	.	T	C	2.9	refCall	.	GT:GQ:DP:AD:VAF:C	./.:3:23:8:0.347826:DV
contig_765	25410	.	A	ACGCGG	0.7	refCall	.	GT:GQ:DP:AD:VAF:C	./.:8:25:7:0.28:DV
contig_765	25413	.	GTTC	G	0.3	refCall	.	GT:GQ:DP:AD:VAF:C	./.:11:25:7:0.28:DV
contig_765	25675	.	A	T	17	PASS	.	GT:GQ:DP:AD:VAF:C:PS	1|0:17:16:7:0.438:P:24864
contig_766	3263	.	C	T	19	PASS	.	GT:GQ:DP:AD:VAF:C:PS	1|0:19:50:20:0.4:P:3262
contig_766	3304	.	G	A	23	PASS	.	GT:GQ:DP:AD:VAF:C:PS	1|0:23:49:22:0.449:P:3262
contig_766	3496	.	A	G	19	PASS	.	GT:GQ:DP:AD:VAF:C:PS	1|0:19:45:17:0.378:P:3262
contig_766	3892	.	GA	G	0.2	refCall	.	GT:GQ:DP:AD:VAF:C	./.:15:42:10:0.238095:DV
contig_766	4109	.	T	G	19	PASS	.	GT:GQ:DP:AD:VAF:C:PS	0|1:19:41:19:0.463:P:3262
contig_766	4863	.	ATT	A	0	refCall	.	GT:GQ:DP:AD:VAF:C	0/0:22:47:17:0.361702:DV
contig_766	7305	.	T	C	18	PASS	.	GT:GQ:DP:AD:VAF:C:PS	1|0:18:51:20:0.392:P:3262
contig_766	7411	.	T	C	18	PASS	.	GT:GQ:DP:AD:VAF:C:PS	1|0:18:49:17:0.347:P:3262
contig_766	7443	.	T	G	19	PASS	.	GT:GQ:DP:AD:VAF:C:PS	1|0:19:51:20:0.392:P:3262
contig_766	7510	.	G	A	24	PASS	.	GT:GQ:DP:AD:VAF:C:PS	1|0:24:49:19:0.388:P:3262
contig_766	7634	.	T	G	20	PASS	.	GT:GQ:DP:AD:VAF:C:PS	1|0:20:55:24:0.436:P:3262
contig_766	7695	.	C	T	21	PASS	.	GT:GQ:DP:AD:VAF:C:PS	0|1:21:48:27:0.562:P:3262
contig_766	8000	.	C	CT	24.7	PASS	.	GT:GQ:DP:AD:VAF:C:PS	0|1:24:54:22:0.407407:DV:3262
contig_766	8626	.	C	T	19	PASS	.	GT:GQ:DP:AD:VAF:C:PS	1|0:19:54:21:0.389:P:3262
contig_766	8757	.	C	T	34.5	PASS	.	GT:GQ:DP:AD:VAF:C:PS	1|0:34:55:22:0.4:DV:3262
contig_766	8759	.	G	C	18	PASS	.	GT:GQ:DP:AD:VAF:C:PS	1|0:18:55:21:0.382:P:3262
contig_766	9042	.	G	A	23	PASS	.	GT:GQ:DP:AD:VAF:C:PS	1|0:23:54:21:0.389:P:3262
contig_766	9138	.	T	C	18	PASS	.	GT:GQ:DP:AD:VAF:C:PS	1|0:18:54:22:0.407:P:3262
contig_766	9297	.	T	A	17	PASS	.	GT:GQ:DP:AD:VAF:C:PS	0|1:17:48:23:0.479:P:3262
contig_766	9891	.	T	G	34.3	PASS	.	GT:GQ:DP:AD:VAF:C:PS	1|0:33:54:25:0.462963:DV:9890
contig_766	9893	.	A	T	32.2	PASS	.	GT:GQ:DP:AD:VAF:C:PS	1|0:31:54:25:0.462963:DV:9892
contig_766	9896	.	A	G	34.1	PASS	.	GT:GQ:DP:AD:VAF:C:PS	0|1:16:54:29:0.537037:DV:9895
contig_766	9898	.	C	A	34.9	PASS	.	GT:GQ:DP:AD:VAF:C:PS	1|0:32:53:24:0.45283:DV:9897
contig_766	9902	.	G	C	32.3	PASS	.	GT:GQ:DP:AD:VAF:C:PS	1|0:31:51:24:0.470588:DV:9901
contig_766	10144	.	C	T	21	PASS	.	GT:GQ:DP:AD:VAF:C:PS	1|0:21:54:25:0.463:P:10143
contig_766	10740	.	C	A	19	PASS	.	GT:GQ:DP:AD:VAF:C:PS	0|1:19:57:27:0.474:P:10739
contig_766	10788	.	T	C	19	PASS	.	GT:GQ:DP:AD:VAF:C:PS	0|1:19:58:27:0.466:P:10787
contig_766	10980	.	C	T	20	PASS	.	GT:GQ:DP:AD:VAF:C:PS	0|1:20:60:29:0.483:P:10979
contig_766	11419	.	T	C	12.5	PASS	.	GT:GQ:DP:AD:VAF:C:PS	0|1:12:54:24:0.444444:DV:10979
contig_766	11549	.	C	A	20	PASS	.	GT:GQ:DP:AD:VAF:C:PS	0|1:20:46:21:0.457:P:10979
contig_766	11668	.	T	C	18	PASS	.	GT:GQ:DP:AD:VAF:C:PS	1|0:18:48:23:0.479:P:10979
contig_766	12000	.	G	A	18	PASS	.	GT:GQ:DP:AD:VAF:C:PS	0|1:18:44:20:0.455:P:10979
contig_766	12101	.	A	G	20	PASS	.	GT:GQ:DP:AD:VAF:C:PS	1|0:20:48:18:0.375:P:10979
contig_766	12545	.	A	G	21	PASS	.	GT:GQ:DP:AD:VAF:C:PS	1|0:21:52:27:0.519:P:10979
contig_766	13418	.	T	C	20	PASS	.	GT:GQ:DP:AD:VAF:C:PS	1|0:20:58:27:0.466:P:10979
contig_766	14181	.	C	T	20	PASS	.	GT:GQ:DP:AD:VAF:C:PS	1|0:20:56:24:0.429:P:10979
contig_766	14423	.	T	C	19	PASS	.	GT:GQ:DP:AD:VAF:C:PS	1|0:19:54:25:0.463:P:10979
contig_766	14663	.	T	C	19	PASS	.	GT:GQ:DP:AD:VAF:C:PS	0|1:19:55:23:0.418:P:10979
contig_766	14743	.	G	A	22	PASS	.	GT:GQ:DP:AD:VAF:C:PS	1|0:22:55:25:0.455:P:10979
contig_766	14930	.	G	A	20	PASS	.	GT:GQ:DP:AD:VAF:C:PS	1|0:20:52:24:0.462:P:10979
contig_766	14970	.	C	T	19	PASS	.	GT:GQ:DP:AD:VAF:C:PS	0|1:19:47:25:0.532:P:10979
contig_766	15073	.	T	C	23	PASS	.	GT:GQ:DP:AD:VAF:C:PS	1|0:23:58:24:0.414:P:10979
contig_766	15654	.	G	T	3.3	PASS	.	GT:GQ:DP:AD:VAF:C:PS	1|0:3:44:6:0.136364:DV:10979
contig_766	16869	.	T	C	18	PASS	.	GT:GQ:DP:AD:VAF:C:PS	1|0:18:69:30:0.435:P:10979
contig_766	17005	.	A	G	21	PASS	.	GT:GQ:DP:AD:VAF:C:PS	0|1:21:66:32:0.485:P:10979
contig_766	17200	.	G	A	20	PASS	.	GT:GQ:DP:AD:VAF:C:PS	1|0:20:70:32:0.457:P:10979
contig_766	17574	.	C	T	17	PASS	.	GT:GQ:DP:AD:VAF:C:PS	1|0:17:65:25:0.385:P:10979
contig_766	17735	.	G	T	22	PASS	.	GT:GQ:DP:AD:VAF:C:PS	1|0:22:67:23:0.343:P:10979
contig_766	19126	.	T	C	20	PASS	.	GT:GQ:DP:AD:VAF:C:PS	1|0:20:71:32:0.451:P:10979
contig_766	19197	.	TA	T	16	PASS	.	GT:GQ:DP:AD:VAF:C:PS	1|0:16:71:37:0.521:P:10979
contig_766	19785	.	A	G	20	PASS	.	GT:GQ:DP:AD:VAF:C:PS	1|0:20:60:31:0.517:P:10979
contig_766	22345	.	TCTTCATAAAAATTATGCTTATTAAACA	T	57.1	PASS	.	GT:GQ:DP:AD:VAF:C:PS	0|1:55:51:11:0.215686:DV:10979
contig_766	22874	.	T	C	19	PASS	.	GT:GQ:DP:AD:VAF:C:PS	0|1:19:56:23:0.411:P:10979
contig_766	23897	.	AAAAACCTGG	A	39.6	PASS	.	GT:GQ:DP:AD:VAF:C:PS	1|0:39:47:14:0.297872:DV:10979
contig_766	24579	.	T	C	22	PASS	.	GT:GQ:DP:AD:VAF:C:PS	0|1:22:56:27:0.482:P:10979
contig_766	24779	.	T	C	18	PASS	.	GT:GQ:DP:AD:VAF:C:PS	0|1:18:58:26:0.448:P:10979
contig_766	24939	.	C	T	21	PASS	.	GT:GQ:DP:AD:VAF:C:PS	1|0:21:57:27:0.474:P:10979
contig_766	25608	.	C	T	20	PASS	.	GT:GQ:DP:AD:VAF:C:PS	0|1:20:50:22:0.44:P:10979
contig_766	25633	.	T	C	16	PASS	.	GT:GQ:DP:AD:VAF:C:PS	0|1:16:54:25:0.463:P:10979
contig_766	25641	.	A	G	67.5	PASS	.	GT:GQ:DP:AD:VAF:C:PS	0|1:67:55:26:0.472727:DV:10979
contig_766	27231	.	T	G	58.8	PASS	.	GT:GQ:DP:AD:VAF:C:PS	0|1:58:53:24:0.45283:DV:10979
contig_766	27240	.	A	T	16	PASS	.	GT:GQ:DP:AD:VAF:C:PS	1|0:16:53:25:0.472:P:10979
contig_766	27339	.	CATA	C	39.3	PASS	.	GT:GQ:DP:AD:VAF:C:PS	0|1:33:42:17:0.404762:DV:10979
contig_766	27348	.	T	C	44.6	PASS	.	GT:GQ:DP:AD:VAF:C:PS	0|1:42:43:18:0.418605:DV:10979
contig_766	27739	.	A	G	69.2	PASS	.	GT:GQ:DP:AD:VAF:C:PS	0|1:69:51:21:0.411765:DV:10979
contig_766	28262	.	C	T	22	PASS	.	GT:GQ:DP:AD:VAF:C:PS	1|0:22:49:24:0.49:P:10979
contig_766	28302	.	G	A	22	PASS	.	GT:GQ:DP:AD:VAF:C:PS	1|0:22:49:24:0.49:P:10979
contig_766	28915	.	A	G	50.9	PASS	.	GT:GQ:DP:AD:VAF:C:PS	1|0:51:50:19:0.38:DV:10979
contig_766	29127	.	T	C	20	PASS	.	GT:GQ:DP:AD:VAF:C:PS	1|0:20:49:20:0.408:P:10979
contig_766	29276	.	GCGA	G	19	PASS	.	GT:GQ:DP:AD:VAF:C:PS	0|1:19:51:25:0.49:P:10979
contig_766	29339	.	C	T	18	PASS	.	GT:GQ:DP:AD:VAF:C:PS	1|0:18:53:25:0.472:P:10979
contig_766	29475	.	AC	A	19.3	PASS	.	GT:GQ:DP:AD:VAF:C:PS	1|0:19:49:23:0.469388:DV:10979
contig_766	29476	.	C	CG	37.9	PASS	.	GT:GQ:DP:AD:VAF:C:PS	0|1:30:26:24:0.923077:DV:10979
contig_766	29612	.	C	T	19	PASS	.	GT:GQ:DP:AD:VAF:C:PS	0|1:19:52:24:0.462:P:10979
contig_766	29722	.	CATAG	C	18	PASS	.	GT:GQ:DP:AD:VAF:C:PS	1|0:18:50:22:0.44:P:10979
contig_766	29749	.	A	G	21	PASS	.	GT:GQ:DP:AD:VAF:C:PS	1|0:21:53:24:0.453:P:10979
contig_766	30135	.	T	C	19	PASS	.	GT:GQ:DP:AD:VAF:C:PS	0|1:19:59:26:0.441:P:10979
contig_766	30344	.	T	C	19	PASS	.	GT:GQ:DP:AD:VAF:C:PS	0|1:19:62:27:0.435:P:10979
contig_766	30432	.	TAA	T	0.1	refCall	.	GT:GQ:DP:AD:VAF:C	./.:17:61:7:0.114754:DV
contig_766	30442	.	A	T	8.8	PASS	.	GT:GQ:DP:AD:VAF:C:PS	0|1:9:62:24:0.387097:DV:10979
contig_766	31097	.	A	G	18	PASS	.	GT:GQ:DP:AD:VAF:C:PS	0|1:18:61:25:0.41:P:10979
contig_766	31246	.	AT	A	43.5	PASS	.	GT:GQ:DP:AD:VAF:C:PS	1|0:43:60:18:0.3:DV:10979
contig_766	34449	.	A	G	19	PASS	.	GT:GQ:DP:AD:VAF:C:PS	0|1:19:68:29:0.426:P:10979
contig_766	34527	.	AATAC	A	12	PASS	.	GT:GQ:DP:AD:VAF:C:PS	0|1:12:65:25:0.385:P:10979
contig_766	34670	.	G	A	16	PASS	.	GT:GQ:DP:AD:VAF:C:PS	0|1:16:70:30:0.429:P:10979
contig_766	34684	.	A	G	19	PASS	.	GT:GQ:DP:AD:VAF:C:PS	0|1:19:69:32:0.464:P:10979
contig_766	34839	.	T	G	20	PASS	.	GT:GQ:DP:AD:VAF:C:PS	0|1:20:72:33:0.458:P:10979
contig_766	34853	.	T	C	22	PASS	.	GT:GQ:DP:AD:VAF:C:PS	1|0:22:71:36:0.507:P:10979
contig_766	34875	.	T	C	21	PASS	.	GT:GQ:DP:AD:VAF:C:PS	0|1:21:74:32:0.432:P:10979
contig_766	34969	.	A	G	22	PASS	.	GT:GQ:DP:AD:VAF:C:PS	1|0:22:68:33:0.485:P:10979
contig_766	35525	.	A	T	16	PASS	.	GT:GQ:DP:AD:VAF:C:PS	1|0:16:70:31:0.443:P:10979
contig_766	36386	.	GAA	G	9.6	PASS	.	GT:GQ:DP:AD:VAF:C	1/1:9:69:9:0.130435:DV
contig_766	37373	.	G	A	21	PASS	.	GT:GQ:DP:AD:VAF:C:PS	0|1:21:55:24:0.436:P:10979
contig_766	37610	.	CGTCTT	C	13	PASS	.	GT:GQ:DP:AD:VAF:C:PS	1|0:13:57:21:0.368:P:10979
contig_766	37680	.	ATG	A	18	PASS	.	GT:GQ:DP:AD:VAF:C:PS	0|1:18:59:25:0.424:P:10979
contig_766	38125	.	CTCTAT	C	13	PASS	.	GT:GQ:DP:AD:VAF:C:PS	0|1:13:55:21:0.382:P:10979
contig_766	38182	.	A	G	56.9	PASS	.	GT:GQ:DP:AD:VAF:C:PS	1|0:54:59:28:0.474576:DV:10979
contig_766	38199	.	G	GA	45.3	PASS	.	GT:GQ:DP:AD:VAF:C:PS	1|0:24:52:17:0.326923:DV:10979
contig_766	38203	.	A	G	44.5	PASS	.	GT:GQ:DP:AD:VAF:C:PS	0|1:44:56:22:0.392857:DV:10979
contig_766	41085	.	TCA	T	18	PASS	.	GT:GQ:DP:AD:VAF:C:PS	1|0:18:64:27:0.422:P:10979
contig_766	41137	.	C	T	16	PASS	.	GT:GQ:DP:AD:VAF:C:PS	1|0:16:59:25:0.424:P:10979
contig_766	41141	.	C	T	65.3	PASS	.	GT:GQ:DP:AD:VAF:C:PS	1|0:65:60:26:0.433333:DV:10979
contig_766	41251	.	A	G	18	PASS	.	GT:GQ:DP:AD:VAF:C:PS	1|0:18:62:24:0.387:P:10979
contig_766	41290	.	A	G	53.6	PASS	.	GT:GQ:DP:AD:VAF:C:PS	1|0:54:60:18:0.3:DV:10979
contig_766	41621	.	T	G	18	PASS	.	GT:GQ:DP:AD:VAF:C:PS	1|0:18:68:24:0.353:P:10979
contig_766	42814	.	ATG	A	13	PASS	.	GT:GQ:DP:AD:VAF:C:PS	0|1:13:49:22:0.449:P:10979
contig_766	43279	.	AAT	A	17	PASS	.	GT:GQ:DP:AD:VAF:C:PS	1|0:17:52:26:0.5:P:10979
contig_766	43397	.	T	C	18	PASS	.	GT:GQ:DP:AD:VAF:C:PS	0|1:18:51:21:0.412:P:10979
contig_766	44339	.	A	G	17	PASS	.	GT:GQ:DP:AD:VAF:C:PS	0|1:17:51:20:0.392:P:10979
contig_766	45213	.	AAC	A	14	PASS	.	GT:GQ:DP:AD:VAF:C:PS	0|1:14:54:26:0.481:P:10979
contig_766	45360	.	A	G	19	PASS	.	GT:GQ:DP:AD:VAF:C:PS	1|0:19:53:25:0.472:P:10979
contig_766	45627	.	CAT	C	11	PASS	.	GT:GQ:DP:AD:VAF:C:PS	0|1:11:50:21:0.42:P:10979
contig_766	46984	.	G	A	20	PASS	.	GT:GQ:DP:AD:VAF:C:PS	1|0:20:54:24:0.444:P:10979
contig_766	47355	.	ATAT	A	15	PASS	.	GT:GQ:DP:AD:VAF:C:PS	0|1:15:56:25:0.446:P:10979
contig_766	47388	.	ATGT	A	19	PASS	.	GT:GQ:DP:AD:VAF:C:PS	0|1:19:57:25:0.439:P:10979
contig_766	47497	.	C	T	20	PASS	.	GT:GQ:DP:AD:VAF:C:PS	1|0:20:56:26:0.464:P:10979
contig_766	48506	.	G	A	46.8	PASS	.	GT:GQ:DP:AD:VAF:C:PS	1|0:47:59:24:0.40678:DV:10979
contig_766	48508	.	A	G	47.3	PASS	.	GT:GQ:DP:AD:VAF:C:PS	1|0:47:59:27:0.457627:DV:10979
contig_766	48572	.	C	T	17	PASS	.	GT:GQ:DP:AD:VAF:C:PS	1|0:17:48:17:0.354:P:10979
contig_766	50358	.	A	G	20	PASS	.	GT:GQ:DP:AD:VAF:C:PS	1|0:20:58:23:0.397:P:10979
contig_766	50944	.	T	C	39.6	PASS	.	GT:GQ:DP:AD:VAF:C:PS	1|0:40:58:18:0.310345:DV:10979
contig_766	50955	.	C	T	28.1	PASS	.	GT:GQ:DP:AD:VAF:C:PS	1|0:28:56:18:0.321429:DV:10979
contig_766	50961	.	A	G	34.3	PASS	.	GT:GQ:DP:AD:VAF:C:PS	1|0:34:57:18:0.315789:DV:10979
contig_766	51130	.	T	A	16	PASS	.	GT:GQ:DP:AD:VAF:C:PS	1|0:16:59:17:0.288:P:10979
contig_766	51423	.	G	A	16	PASS	.	GT:GQ:DP:AD:VAF:C:PS	1|0:16:56:19:0.339:P:10979
contig_766	52556	.	TA	T	0.5	refCall	.	GT:GQ:DP:AD:VAF:C	./.:10:52:10:0.192308:DV
contig_766	52703	.	T	C	25.8	PASS	.	GT:GQ:DP:AD:VAF:C:PS	1|0:26:54:16:0.296296:DV:10979
contig_766	53959	.	C	T	13.4	PASS	.	GT:GQ:DP:AD:VAF:C:PS	1|0:13:59:22:0.372881:DV:10979
contig_766	54053	.	G	T	23	PASS	.	GT:GQ:DP:AD:VAF:C:PS	1|0:23:60:22:0.367:P:10979
contig_766	54205	.	TTA	T	11	PASS	.	GT:GQ:DP:AD:VAF:C:PS	1|0:11:64:21:0.328:P:10979
contig_766	54275	.	G	T	20	PASS	.	GT:GQ:DP:AD:VAF:C:PS	1|0:20:63:20:0.317:P:10979
contig_766	54440	.	C	T	20	PASS	.	GT:GQ:DP:AD:VAF:C:PS	1|0:20:64:25:0.391:P:10979
contig_766	54474	.	C	T	21	PASS	.	GT:GQ:DP:AD:VAF:C:PS	1|0:21:66:28:0.424:P:10979
contig_766	54732	.	C	T	21	PASS	.	GT:GQ:DP:AD:VAF:C:PS	1|0:21:59:24:0.407:P:10979
contig_766	54995	.	T	G	17	PASS	.	GT:GQ:DP:AD:VAF:C:PS	1|0:17:63:23:0.365:P:10979
contig_766	55172	.	A	AT	12	PASS	.	GT:GQ:DP:AD:VAF:C:PS	1|0:12:61:20:0.328:P:10979
contig_766	55218	.	T	G	16	PASS	.	GT:GQ:DP:AD:VAF:C:PS	1|0:16:60:19:0.317:P:10979
contig_766	55244	.	A	AATGGTGTGC	15	PASS	.	GT:GQ:DP:AD:VAF:C:PS	1|0:15:58:17:0.293:P:10979
contig_766	55996	.	G	A	18	PASS	.	GT:GQ:DP:AD:VAF:C:PS	1|0:18:53:18:0.34:P:10979
contig_766	56091	.	CAATATA	C	36.7	PASS	.	GT:GQ:DP:AD:VAF:C	1/1:5:53:30:0.566038:DV
contig_766	56092	.	A	T	0.4	refCall	.	GT:GQ:DP:AD:VAF:C	./.:10:21:8:0.380952:DV
contig_766	56187	.	AT	A	0.3	refCall	.	GT:GQ:DP:AD:VAF:C	./.:12:58:7:0.12069:DV
contig_766	56392	.	T	C	24.9	PASS	.	GT:GQ:DP:AD:VAF:C:PS	1|0:25:57:16:0.280702:DV:10979
contig_766	56990	.	CT	C	22.1	PASS	.	GT:GQ:DP:AD:VAF:C:PS	1|0:22:56:23:0.410714:DV:10979
contig_766	57093	.	T	C	16	PASS	.	GT:GQ:DP:AD:VAF:C:PS	1|0:16:56:21:0.375:P:10979
contig_766	57207	.	CAAATT	C	58.3	PASS	.	GT:GQ:DP:AD:VAF:C:PS	0|1:50:57:33:0.578947:DV:10979
contig_766	57213	.	A	AATATT	50.1	PASS	.	GT:GQ:DP:AD:VAF:C:PS	1|0:48:57:21:0.368421:DV:10979
contig_766	57272	.	G	A	24	PASS	.	GT:GQ:DP:AD:VAF:C:PS	1|0:24:61:25:0.41:P:10979
contig_766	57377	.	A	G	19	PASS	.	GT:GQ:DP:AD:VAF:C:PS	0|1:19:58:34:0.586:P:10979
contig_766	58331	.	A	G	45.9	PASS	.	GT:GQ:DP:AD:VAF:C:PS	1|0:46:60:21:0.35:DV:10979
contig_766	58645	.	TA	T	0	refCall	.	GT:GQ:DP:AD:VAF:C	0/0:21:63:16:0.253968:DV
contig_766	59721	.	AATAT	A,AAT	11	PASS	.	GT:GQ:DP:AD:VAF:C:PS	0|1:11:43:14,7:0.326,0.163:P:10979
contig_766	60836	.	C	T	19	PASS	.	GT:GQ:DP:AD:VAF:C:PS	1|0:19:52:22:0.423:P:10979
contig_766	62073	.	CT	C	14	PASS	.	GT:GQ:DP:AD:VAF:C:PS	0|1:14:49:18:0.367:P:10979
contig_766	62329	.	G	A	20	PASS	.	GT:GQ:DP:AD:VAF:C:PS	1|0:20:48:26:0.542:P:10979
contig_766	62418	.	C	T	18	PASS	.	GT:GQ:DP:AD:VAF:C:PS	0|1:18:49:23:0.469:P:10979
contig_766	62429	.	C	T	20	PASS	.	GT:GQ:DP:AD:VAF:C:PS	0|1:20:48:23:0.479:P:10979
contig_766	62498	.	G	A	19	PASS	.	GT:GQ:DP:AD:VAF:C:PS	0|1:19:48:24:0.5:P:10979
contig_766	62606	.	C	T	17	PASS	.	GT:GQ:DP:AD:VAF:C:PS	0|1:17:46:21:0.457:P:10979
contig_766	63165	.	C	T	21	PASS	.	GT:GQ:DP:AD:VAF:C:PS	1|0:21:45:21:0.467:P:10979
contig_766	63357	.	T	C	20	PASS	.	GT:GQ:DP:AD:VAF:C:PS	1|0:20:40:17:0.425:P:10979
contig_766	63424	.	G	A	36.3	PASS	.	GT:GQ:DP:AD:VAF:C:PS	1|0:36:41:18:0.439024:DV:10979
contig_766	63429	.	A	T	9.8	PASS	.	GT:GQ:DP:AD:VAF:C:PS	1|0:10:22:7:0.318182:DV:10979
contig_766	63453	.	A	AAG	27.1	PASS	.	GT:GQ:DP:AD:VAF:C:PS	1|0:27:42:9:0.214286:DV:10979
contig_766	63590	.	C	T	19	PASS	.	GT:GQ:DP:AD:VAF:C:PS	1|0:19:39:17:0.436:P:10979
contig_766	63776	.	C	T	19	PASS	.	GT:GQ:DP:AD:VAF:C:PS	1|0:19:39:18:0.462:P:10979
contig_766	63802	.	TAAA	T	19	PASS	.	GT:GQ:DP:AD:VAF:C:PS	1|0:19:39:14:0.359:P:10979
contig_766	64918	.	A	G	39.2	PASS	.	GT:GQ:DP:AD:VAF:C:PS	1|0:39:44:14:0.318182:DV:10979
contig_766	66430	.	T	C	49.6	PASS	.	GT:GQ:DP:AD:VAF:C:PS	1|0:49:41:16:0.390244:DV:10979
contig_766	66548	.	A	G	19	PASS	.	GT:GQ:DP:AD:VAF:C:PS	1|0:19:41:17:0.415:P:10979
contig_766	67253	.	T	C	17	PASS	.	GT:GQ:DP:AD:VAF:C:PS	1|0:17:47:15:0.319:P:10979
contig_766	67358	.	GTTTA	G	11	PASS	.	GT:GQ:DP:AD:VAF:C:PS	1|0:11:48:13:0.271:P:10979
contig_766	67840	.	A	G	17	PASS	.	GT:GQ:DP:AD:VAF:C:PS	1|0:17:48:16:0.333:P:10979
contig_766	67939	.	T	C	17	PASS	.	GT:GQ:DP:AD:VAF:C:PS	1|0:17:45:14:0.311:P:10979
contig_766	68116	.	T	G	16	PASS	.	GT:GQ:DP:AD:VAF:C:PS	1|0:16:45:16:0.356:P:10979
contig_766	68884	.	TGTACAATAATG	T	17	PASS	.	GT:GQ:DP:AD:VAF:C:PS	1|0:17:40:6:0.15:DV:10979
contig_766	69975	.	A	AGATGT	34.4	PASS	.	GT:GQ:DP:AD:VAF:C:PS	1|0:33:50:12:0.24:DV:10979
contig_766	71860	.	A	G	18	PASS	.	GT:GQ:DP:AD:VAF:C:PS	1|0:18:57:24:0.421:P:10979
contig_766	73155	.	A	G	20	PASS	.	GT:GQ:DP:AD:VAF:C:PS	0|1:20:61:26:0.426:P:10979
contig_766	76702	.	CGTATTTTA	C	59	PASS	.	GT:GQ:DP:AD:VAF:C:PS	1|0:58:68:26:0.382353:DV:10979
contig_766	76839	.	A	G	23	PASS	.	GT:GQ:DP:AD:VAF:C:PS	1|0:23:68:33:0.485:P:10979
contig_766	82758	.	T	C	20	PASS	.	GT:GQ:DP:AD:VAF:C:PS	1|0:20:71:32:0.451:P:10979
contig_766	86004	.	G	A	17	PASS	.	GT:GQ:DP:AD:VAF:C:PS	1|0:17:66:26:0.394:P:10979
contig_766	90225	.	G	T	57.7	PASS	.	GT:GQ:DP:AD:VAF:C:PS	0|1:57:66:29:0.439394:DV:10979
contig_766	90240	.	G	A	16	PASS	.	GT:GQ:DP:AD:VAF:C:PS	1|0:16:68:34:0.5:P:10979
contig_766	90294	.	C	A	55.1	PASS	.	GT:GQ:DP:AD:VAF:C:PS	0|1:55:60:27:0.45:DV:10979
contig_766	90304	.	A	G	18	PASS	.	GT:GQ:DP:AD:VAF:C:PS	1|0:18:67:32:0.478:P:10979
contig_766	91335	.	TAG	T,TAAG	11	PASS	.	GT:GQ:DP:AD:VAF:C:PS	1|2:11:63:33,26:0.524,0.413:P:10979
contig_766	91347	.	CAA	C	14	PASS	.	GT:GQ:DP:AD:VAF:C:PS	0|1:14:62:28:0.452:P:10979
contig_766	91388	.	G	A	16	PASS	.	GT:GQ:DP:AD:VAF:C:PS	0|1:16:63:23:0.365:P:10979
contig_766	91567	.	ATC	A	12	PASS	.	GT:GQ:DP:AD:VAF:C:PS	0|1:12:58:21:0.362:P:10979
contig_766	93065	.	T	C	20	PASS	.	GT:GQ:DP:AD:VAF:C:PS	1|0:20:55:23:0.418:P:10979
contig_766	93147	.	G	A	21	PASS	.	GT:GQ:DP:AD:VAF:C:PS	0|1:21:58:25:0.431:P:10979
contig_766	93188	.	A	T	19	PASS	.	GT:GQ:DP:AD:VAF:C:PS	0|1:19:59:27:0.458:P:10979
contig_766	93710	.	A	C	17	PASS	.	GT:GQ:DP:AD:VAF:C:PS	1|0:17:60:24:0.4:P:10979
contig_766	93913	.	G	A	25	PASS	.	GT:GQ:DP:AD:VAF:C:PS	1|0:25:60:27:0.45:P:10979
contig_766	94139	.	G	A	19	PASS	.	GT:GQ:DP:AD:VAF:C:PS	1|0:19:56:21:0.375:P:10979
contig_766	94682	.	GTCCA	G	13	PASS	.	GT:GQ:DP:AD:VAF:C:PS	0|1:13:58:29:0.5:P:10979
contig_766	94798	.	C	G	21	PASS	.	GT:GQ:DP:AD:VAF:C:PS	1|0:21:58:27:0.466:P:10979
contig_766	95258	.	A	G	67.5	PASS	.	GT:GQ:DP:AD:VAF:C:PS	0|1:67:57:26:0.45614:DV:10979
contig_766	95263	.	T	C	16	PASS	.	GT:GQ:DP:AD:VAF:C:PS	1|0:16:57:26:0.456:P:10979
contig_766	96356	.	A	T	55	PASS	.	GT:GQ:DP:AD:VAF:C:PS	0|1:55:51:20:0.392157:DV:10979
contig_766	96357	.	C	T	48.6	PASS	.	GT:GQ:DP:AD:VAF:C:PS	0|1:48:54:21:0.388889:DV:10979
contig_766	96649	.	TGAGTAAATATTC	T	66.9	PASS	.	GT:GQ:DP:AD:VAF:C:PS	0|1:63:53:18:0.339623:DV:10979
contig_766	96913	.	CA	C	1.3	refCall	.	GT:GQ:DP:AD:VAF:C	./.:6:51:14:0.27451:DV
contig_766	98617	.	T	C	35.2	PASS	.	GT:GQ:DP:AD:VAF:C:PS	0|1:35:45:12:0.266667:DV:10979
contig_766	98685	.	A	G	19	PASS	.	GT:GQ:DP:AD:VAF:C:PS	0|1:19:46:24:0.522:P:10979
contig_766	98705	.	T	A	18	PASS	.	GT:GQ:DP:AD:VAF:C:PS	1|0:18:45:21:0.467:P:10979
contig_766	98712	.	A	C	17	PASS	.	GT:GQ:DP:AD:VAF:C:PS	0|1:17:45:23:0.511:P:10979
contig_766	98802	.	A	T	16	PASS	.	GT:GQ:DP:AD:VAF:C:PS	0|1:16:45:22:0.489:P:10979
contig_766	98850	.	A	G	18	PASS	.	GT:GQ:DP:AD:VAF:C:PS	1|0:18:46:17:0.37:P:10979
contig_766	99071	.	G	A	17	PASS	.	GT:GQ:DP:AD:VAF:C:PS	1|0:17:45:21:0.467:P:10979
contig_766	99162	.	C	A	20	PASS	.	GT:GQ:DP:AD:VAF:C:PS	1|0:20:47:23:0.489:P:10979
contig_766	99566	.	AG	A	2	refCall	.	GT:GQ:DP:AD:VAF:C	./.:4:45:17:0.377778:DV
contig_766	99571	.	GT	G	0.7	refCall	.	GT:GQ:DP:AD:VAF:C	./.:8:41:16:0.390244:DV
contig_766	99676	.	T	C	19	PASS	.	GT:GQ:DP:AD:VAF:C:PS	1|0:19:44:20:0.455:P:10979
contig_766	100339	.	C	T	17	PASS	.	GT:GQ:DP:AD:VAF:C:PS	1|0:17:45:14:0.311:P:10979
contig_766	100491	.	T	G	17	PASS	.	GT:GQ:DP:AD:VAF:C:PS	1|0:17:47:17:0.362:P:10979
contig_766	100516	.	AGT	A	31.4	PASS	.	GT:GQ:DP:AD:VAF:C:PS	1|0:31:50:20:0.4:DV:10979
contig_766	100524	.	G	A	42.6	PASS	.	GT:GQ:DP:AD:VAF:C:PS	1|0:43:50:19:0.38:DV:10979
contig_766	100953	.	T	C	19	PASS	.	GT:GQ:DP:AD:VAF:C:PS	1|0:19:48:19:0.396:P:10979
contig_766	100969	.	T	C	18	PASS	.	GT:GQ:DP:AD:VAF:C:PS	1|0:18:48:15:0.312:P:10979
contig_766	101137	.	CTCT	C	18	PASS	.	GT:GQ:DP:AD:VAF:C:PS	1|0:18:54:23:0.426:P:10979
contig_766	101153	.	A	G	20	PASS	.	GT:GQ:DP:AD:VAF:C:PS	1|0:20:52:22:0.423:P:10979
contig_766	101192	.	A	C	19	PASS	.	GT:GQ:DP:AD:VAF:C:PS	1|0:19:56:25:0.446:P:10979
contig_766	102002	.	G	A	21	PASS	.	GT:GQ:DP:AD:VAF:C:PS	1|0:21:53:25:0.472:P:10979
contig_766	105893	.	T	C	19	PASS	.	GT:GQ:DP:AD:VAF:C:PS	0|1:19:60:26:0.433:P:10979
contig_766	105976	.	ATTC	A	23	PASS	.	GT:GQ:DP:AD:VAF:C:PS	0|1:23:59:23:0.38983:DV:10979
contig_766	105980	.	T	A	25.7	PASS	.	GT:GQ:DP:AD:VAF:C:PS	0|1:26:56:24:0.428571:DV:10979
contig_766	106235	.	C	A	67.5	PASS	.	GT:GQ:DP:AD:VAF:C:PS	1|0:67:58:30:0.517241:DV:10979
contig_766	106237	.	C	A	99	PASS	.	GT:GQ:DP:AD:VAF:C:PS	0|1:99:57:26:0.45614:DV:10979
contig_766	106465	.	CAA	C	18	PASS	.	GT:GQ:DP:AD:VAF:C:PS	1|0:18:56:28:0.5:P:10979
contig_766	106555	.	T	C	16	PASS	.	GT:GQ:DP:AD:VAF:C:PS	1|0:16:58:25:0.431:P:10979
contig_766	106730	.	T	C	21	PASS	.	GT:GQ:DP:AD:VAF:C:PS	0|1:21:53:26:0.491:P:10979
contig_766	107389	.	G	T	25	PASS	.	GT:GQ:DP:AD:VAF:C:PS	1|0:25:54:24:0.444:P:10979
contig_766	107556	.	G	A	16	PASS	.	GT:GQ:DP:AD:VAF:C:PS	0|1:16:56:25:0.446:P:10979
contig_766	107694	.	TATGATTAAATTTACATTAAATACTC	T	50.1	PASS	.	GT:GQ:DP:AD:VAF:C:PS	0|1:49:57:21:0.368421:DV:10979
contig_766	108406	.	G	A	25	PASS	.	GT:GQ:DP:AD:VAF:C:PS	1|0:25:58:25:0.431:P:10979
contig_766	108979	.	G	A	18	PASS	.	GT:GQ:DP:AD:VAF:C:PS	1|0:18:63:26:0.413:P:10979
contig_766	109010	.	G	A	21.3	PASS	.	GT:GQ:DP:AD:VAF:C:PS	1|0:20:56:16:0.285714:DV:10979
contig_766	109015	.	AG	A	10.5	PASS	.	GT:GQ:DP:AD:VAF:C:PS	0|1:10:56:14:0.25:DV:10979
contig_766	109025	.	A	C	9.7	PASS	.	GT:GQ:DP:AD:VAF:C:PS	0|1:10:61:24:0.393443:DV:10979
contig_766	109103	.	CTCGCTCGTCT	C	42.4	PASS	.	GT:GQ:DP:AD:VAF:C:PS	0|1:41:62:22:0.354839:DV:10979
contig_766	109169	.	CA	C	20	PASS	.	GT:GQ:DP:AD:VAF:C:PS	1|0:20:56:22:0.393:P:10979
contig_766	109304	.	T	C	21	PASS	.	GT:GQ:DP:AD:VAF:C:PS	1|0:21:63:27:0.429:P:10979
contig_766	109546	.	T	G	19	PASS	.	GT:GQ:DP:AD:VAF:C:PS	1|0:19:64:26:0.406:P:10979
contig_766	109663	.	G	T	16	PASS	.	GT:GQ:DP:AD:VAF:C:PS	0|1:16:60:30:0.5:P:10979
contig_766	109741	.	C	T	22	PASS	.	GT:GQ:DP:AD:VAF:C:PS	0|1:22:55:25:0.455:P:10979
contig_766	110767	.	G	A	22	PASS	.	GT:GQ:DP:AD:VAF:C:PS	1|0:22:66:29:0.439:P:10979
contig_766	110866	.	T	A	17	PASS	.	GT:GQ:DP:AD:VAF:C:PS	0|1:17:67:34:0.507:P:10979
contig_766	111029	.	CAA	C	59.5	PASS	.	GT:GQ:DP:AD:VAF:C:PS	0|1:58:61:25:0.409836:DV:10979
contig_766	111037	.	T	G	46.9	PASS	.	GT:GQ:DP:AD:VAF:C:PS	1|0:47:65:27:0.415385:DV:10979
contig_766	111097	.	T	A	20	PASS	.	GT:GQ:DP:AD:VAF:C:PS	1|0:20:60:26:0.433:P:10979
contig_766	111139	.	T	C	20	PASS	.	GT:GQ:DP:AD:VAF:C:PS	1|0:20:62:26:0.419:P:10979
contig_766	111186	.	GAT	G	14	PASS	.	GT:GQ:DP:AD:VAF:C:PS	1|0:14:66:25:0.379:P:10979
contig_766	111260	.	G	A	21	PASS	.	GT:GQ:DP:AD:VAF:C:PS	1|0:21:63:28:0.444:P:10979
contig_766	112479	.	A	C	20	PASS	.	GT:GQ:DP:AD:VAF:C:PS	0|1:20:62:29:0.468:P:10979
contig_766	112763	.	A	G	22	PASS	.	GT:GQ:DP:AD:VAF:C:PS	1|0:22:64:30:0.469:P:10979
contig_766	112928	.	C	CA	13	PASS	.	GT:GQ:DP:AD:VAF:C:PS	1|0:13:63:24:0.381:P:10979
contig_766	112986	.	T	C	21	PASS	.	GT:GQ:DP:AD:VAF:C:PS	1|0:21:63:27:0.429:P:10979
contig_766	113165	.	T	A	17	PASS	.	GT:GQ:DP:AD:VAF:C:PS	0|1:17:61:29:0.475:P:10979
contig_766	113187	.	GAT	G	17	PASS	.	GT:GQ:DP:AD:VAF:C:PS	0|1:17:67:32:0.478:P:10979
contig_766	113469	.	GA	G	10.3	PASS	.	GT:GQ:DP:AD:VAF:C:PS	1|0:10:67:19:0.283582:DV:10979
contig_766	113700	.	A	G	46.5	PASS	.	GT:GQ:DP:AD:VAF:C:PS	0|1:45:59:25:0.423729:DV:10979
contig_766	113717	.	C	T	46.4	PASS	.	GT:GQ:DP:AD:VAF:C:PS	1|0:46:66:26:0.393939:DV:10979
contig_766	113719	.	T	C	51.9	PASS	.	GT:GQ:DP:AD:VAF:C:PS	1|0:51:63:28:0.444444:DV:10979
contig_766	113865	.	GCTCTCTCT	G	35.4	PASS	.	GT:GQ:DP:AD:VAF:C:PS	0|1:35:62:13:0.209677:DV:10979
contig_766	114085	.	G	A	22	PASS	.	GT:GQ:DP:AD:VAF:C:PS	1|0:22:56:27:0.482:P:10979
contig_766	114149	.	A	G	21	PASS	.	GT:GQ:DP:AD:VAF:C:PS	1|0:21:60:28:0.467:P:10979
contig_766	114432	.	TA	T	0.1	refCall	.	GT:GQ:DP:AD:VAF:C	./.:19:62:11:0.177419:DV
contig_766	116043	.	C	T	17	PASS	.	GT:GQ:DP:AD:VAF:C:PS	0|1:17:59:26:0.441:P:10979
contig_766	116061	.	A	T	20	PASS	.	GT:GQ:DP:AD:VAF:C:PS	0|1:20:58:26:0.448:P:10979
contig_766	116100	.	GA	G	17	PASS	.	GT:GQ:DP:AD:VAF:C:PS	1|0:17:58:30:0.517:P:10979
contig_766	116124	.	C	T	19	PASS	.	GT:GQ:DP:AD:VAF:C:PS	0|1:19:54:22:0.407:P:10979
contig_766	116539	.	C	T	20	PASS	.	GT:GQ:DP:AD:VAF:C:PS	0|1:20:61:25:0.41:P:10979
contig_766	117732	.	C	T	16	PASS	.	GT:GQ:DP:AD:VAF:C:PS	1|0:16:60:26:0.433:P:10979
contig_766	117740	.	A	G	55.2	PASS	.	GT:GQ:DP:AD:VAF:C:PS	1|0:54:61:24:0.393443:DV:10979
contig_766	118131	.	C	T	20	PASS	.	GT:GQ:DP:AD:VAF:C:PS	1|0:20:59:22:0.373:P:10979
contig_766	118485	.	C	T	58.3	PASS	.	GT:GQ:DP:AD:VAF:C:PS	1|0:58:59:24:0.40678:DV:10979
contig_766	118487	.	T	C	56.8	PASS	.	GT:GQ:DP:AD:VAF:C:PS	1|0:57:58:23:0.396552:DV:10979
contig_766	118566	.	G	C	17	PASS	.	GT:GQ:DP:AD:VAF:C:PS	1|0:17:52:20:0.385:P:10979
contig_766	118667	.	CT	C	62.3	PASS	.	GT:GQ:DP:AD:VAF:C:PS	0|1:40:49:25:0.510204:DV:10979
contig_766	118671	.	GAAATATCTA	G	27.5	PASS	.	GT:GQ:DP:AD:VAF:C:PS	1|0:27:49:17:0.346939:DV:10979
contig_766	118774	.	T	C	18	PASS	.	GT:GQ:DP:AD:VAF:C:PS	1|0:18:56:19:0.339:P:10979
contig_766	119169	.	CT	C,CTCGTT	57.9	PASS	.	GT:GQ:DP:AD:VAF:C:PS	2|1:29:58:32,22:0.551724,0.37931:DV:10979
contig_766	119175	.	C	CT	36.3	PASS	.	GT:GQ:DP:AD:VAF:C:PS	1|0:36:57:21:0.368421:DV:10979
contig_766	119232	.	C	T	17	PASS	.	GT:GQ:DP:AD:VAF:C:PS	1|0:17:56:20:0.357:P:10979
contig_766	119770	.	C	CGA	12	PASS	.	GT:GQ:DP:AD:VAF:C:PS	1|0:12:56:15:0.268:P:10979
contig_766	120889	.	T	C	26.3	PASS	.	GT:GQ:DP:AD:VAF:C:PS	1|0:26:55:24:0.436364:DV:10979
contig_766	120985	.	C	T	17	PASS	.	GT:GQ:DP:AD:VAF:C:PS	1|0:17:54:22:0.407:P:10979
contig_766	121638	.	G	A	23	PASS	.	GT:GQ:DP:AD:VAF:C:PS	1|0:23:63:28:0.444:P:10979
contig_766	121782	.	C	T	21	PASS	.	GT:GQ:DP:AD:VAF:C:PS	1|0:21:64:28:0.438:P:10979
contig_766	121959	.	A	C	22	PASS	.	GT:GQ:DP:AD:VAF:C:PS	1|0:22:67:30:0.448:P:10979
contig_766	122316	.	T	C	18	PASS	.	GT:GQ:DP:AD:VAF:C:PS	0|1:18:60:27:0.45:P:10979
contig_766	123169	.	G	A	58.4	PASS	.	GT:GQ:DP:AD:VAF:C:PS	0|1:58:65:25:0.384615:DV:10979
contig_766	123249	.	G	A	20	PASS	.	GT:GQ:DP:AD:VAF:C:PS	0|1:20:64:26:0.406:P:10979
contig_766	123311	.	T	C	17	PASS	.	GT:GQ:DP:AD:VAF:C:PS	0|1:17:65:25:0.385:P:10979
contig_766	123345	.	C	T	29.4	PASS	.	GT:GQ:DP:AD:VAF:C:PS	0|1:29:57:16:0.280702:DV:10979
contig_766	123355	.	A	G	29.2	PASS	.	GT:GQ:DP:AD:VAF:C:PS	0|1:29:60:23:0.383333:DV:10979
contig_766	123356	.	T	C	30.2	PASS	.	GT:GQ:DP:AD:VAF:C:PS	0|1:30:58:23:0.396552:DV:10979
contig_766	123421	.	G	A	14.4	PASS	.	GT:GQ:DP:AD:VAF:C:PS	0|1:14:56:24:0.428571:DV:10979
contig_766	123511	.	G	A	18	PASS	.	GT:GQ:DP:AD:VAF:C:PS	0|1:18:54:22:0.407:P:10979
contig_766	124004	.	C	T	19	PASS	.	GT:GQ:DP:AD:VAF:C:PS	0|1:19:55:26:0.473:P:10979
contig_766	124129	.	TGA	T	16	PASS	.	GT:GQ:DP:AD:VAF:C:PS	0|1:16:53:21:0.396:P:10979
contig_766	124299	.	C	T	20	PASS	.	GT:GQ:DP:AD:VAF:C:PS	1|0:20:58:29:0.5:P:10979
contig_766	125465	.	C	T	16	PASS	.	GT:GQ:DP:AD:VAF:C:PS	1|0:16:47:15:0.319:P:10979
contig_766	126937	.	C	T	19	PASS	.	GT:GQ:DP:AD:VAF:C:PS	1|0:19:54:22:0.407:P:10979
contig_766	126989	.	G	A	22	PASS	.	GT:GQ:DP:AD:VAF:C:PS	1|0:22:54:21:0.389:P:10979
contig_766	127151	.	G	A	22	PASS	.	GT:GQ:DP:AD:VAF:C:PS	1|0:22:49:20:0.408:P:10979
contig_766	127316	.	G	A	18	PASS	.	GT:GQ:DP:AD:VAF:C:PS	1|0:18:49:24:0.49:P:10979
contig_766	127415	.	C	T	23.3	PASS	.	GT:GQ:DP:AD:VAF:C:PS	1|0:23:41:15:0.365854:DV:10979
contig_766	127419	.	G	A	39.1	PASS	.	GT:GQ:DP:AD:VAF:C:PS	1|0:39:47:20:0.425532:DV:10979
contig_766	127431	.	A	G	17	PASS	.	GT:GQ:DP:AD:VAF:C:PS	1|0:17:49:22:0.449:P:10979
contig_766	127761	.	A	T	58.8	PASS	.	GT:GQ:DP:AD:VAF:C:PS	1|0:58:50:22:0.44:DV:10979
contig_766	127863	.	TGA	T	17	PASS	.	GT:GQ:DP:AD:VAF:C:PS	0|1:17:54:20:0.37:P:10979
contig_766	128350	.	G	T	60.8	PASS	.	GT:GQ:DP:AD:VAF:C:PS	0|1:61:63:22:0.349206:DV:10979
contig_766	128353	.	C	T	61.5	PASS	.	GT:GQ:DP:AD:VAF:C:PS	0|1:61:63:24:0.380952:DV:10979
contig_766	129077	.	T	C	17	PASS	.	GT:GQ:DP:AD:VAF:C:PS	0|1:17:68:25:0.368:P:10979
contig_766	129170	.	T	C	16	PASS	.	GT:GQ:DP:AD:VAF:C:PS	0|1:16:70:27:0.386:P:10979
contig_766	129906	.	T	C	25	PASS	.	GT:GQ:DP:AD:VAF:C:PS	0|1:25:57:20:0.350877:DV:10979
contig_766	130657	.	C	T	22	PASS	.	GT:GQ:DP:AD:VAF:C:PS	1|0:22:58:36:0.621:P:10979
contig_766	131024	.	AT	A	1.2	refCall	.	GT:GQ:DP:AD:VAF:C	./.:6:60:8:0.133333:DV
contig_766	131650	.	G	A	55	PASS	.	GT:GQ:DP:AD:VAF:C:PS	0|1:55:56:16:0.285714:DV:10979
contig_766	131945	.	C	T	19	PASS	.	GT:GQ:DP:AD:VAF:C:PS	0|1:19:56:24:0.429:P:10979
contig_766	132735	.	G	GT	19.8	PASS	.	GT:GQ:DP:AD:VAF:C:PS	0|1:19:51:20:0.392157:DV:10979
contig_766	132739	.	A	G	41.3	PASS	.	GT:GQ:DP:AD:VAF:C:PS	0|1:40:52:22:0.423077:DV:10979
contig_766	132779	.	A	G	0.2	refCall	.	GT:GQ:DP:AD:VAF:C	./.:13:47:20:0.425532:DV
contig_766	132783	.	A	G	0.1	refCall	.	GT:GQ:DP:AD:VAF:C	./.:17:50:17:0.34:DV
contig_766	132784	.	T	C	0.3	refCall	.	GT:GQ:DP:AD:VAF:C	./.:11:50:16:0.32:DV
contig_766	132842	.	A	T	13.5	PASS	.	GT:GQ:DP:AD:VAF:C:PS	1|0:7:48:24:0.5:DV:10979
contig_766	132843	.	T	A	6.7	PASS	.	GT:GQ:DP:AD:VAF:C:PS	1|0:6:49:24:0.489796:DV:10979
contig_766	132859	.	T	C	0.5	refCall	.	GT:GQ:DP:AD:VAF:C	./.:9:55:27:0.490909:DV
contig_766	132866	.	A	G	33.8	PASS	.	GT:GQ:DP:AD:VAF:C:PS	1|0:34:54:25:0.462963:DV:10979
contig_766	133161	.	A	G	18	PASS	.	GT:GQ:DP:AD:VAF:C:PS	0|1:18:56:27:0.482:P:10979
contig_766	136808	.	G	A	19	PASS	.	GT:GQ:DP:AD:VAF:C:PS	0|1:19:45:18:0.4:P:10979
contig_766	136874	.	C	CA	12.6	PASS	.	GT:GQ:DP:AD:VAF:C:PS	1|0:12:40:6:0.15:DV:10979
contig_766	137434	.	T	TG	35.9	PASS	.	GT:GQ:DP:AD:VAF:C:PS	0|1:35:36:11:0.305556:DV:10979
contig_766	137605	.	GAAATCT	G	19	PASS	.	GT:GQ:DP:AD:VAF:C:PS	1|0:19:38:21:0.553:P:10979
contig_766	137653	.	CCA	C	14	PASS	.	GT:GQ:DP:AD:VAF:C:PS	0|1:14:35:12:0.343:P:10979
contig_766	138011	.	CACGTTATAT	C	60.8	PASS	.	GT:GQ:DP:AD:VAF:C:PS	0|1:55:34:14:0.411765:DV:10979
contig_766	138866	.	T	C	48.5	PASS	.	GT:GQ:DP:AD:VAF:C:PS	0|1:49:53:17:0.320755:DV:10979
contig_766	139301	.	TGCACGCACGCAC	T	53.2	PASS	.	GT:GQ:DP:AD:VAF:C:PS	0|1:53:46:9:0.195652:DV:10979
contig_766	141144	.	A	G	19	PASS	.	GT:GQ:DP:AD:VAF:C:PS	0|1:19:48:20:0.417:P:10979
contig_766	141211	.	G	A	39.6	PASS	.	GT:GQ:DP:AD:VAF:C:PS	0|1:39:45:18:0.4:DV:10979
contig_766	141425	.	T	C	16	PASS	.	GT:GQ:DP:AD:VAF:C:PS	0|1:16:54:20:0.37:P:10979
contig_766	141797	.	ATC	A	12	PASS	.	GT:GQ:DP:AD:VAF:C:PS	0|1:12:47:22:0.468:P:10979
contig_766	141843	.	G	A	19	PASS	.	GT:GQ:DP:AD:VAF:C:PS	0|1:19:46:20:0.435:P:10979
contig_766	142023	.	A	C	17	PASS	.	GT:GQ:DP:AD:VAF:C:PS	0|1:17:49:17:0.347:P:10979
contig_766	142198	.	TA	T	39	PASS	.	GT:GQ:DP:AD:VAF:C:PS	0|1:39:44:19:0.431818:DV:10979
contig_766	142325	.	T	C	48.9	PASS	.	GT:GQ:DP:AD:VAF:C:PS	1|0:49:47:18:0.382979:DV:10979
contig_766	142552	.	T	A	19	PASS	.	GT:GQ:DP:AD:VAF:C:PS	1|0:19:53:24:0.453:P:10979
contig_766	142578	.	T	C	17	PASS	.	GT:GQ:DP:AD:VAF:C:PS	0|1:17:54:24:0.444:P:10979
contig_766	142668	.	A	G	17	PASS	.	GT:GQ:DP:AD:VAF:C:PS	1|0:17:55:26:0.473:P:10979
contig_766	143043	.	T	C	54.6	PASS	.	GT:GQ:DP:AD:VAF:C:PS	1|0:54:57:22:0.385965:DV:10979
contig_766	143827	.	C	T	19	PASS	.	GT:GQ:DP:AD:VAF:C:PS	1|0:19:56:25:0.446:P:10979
contig_766	144161	.	T	C	16	PASS	.	GT:GQ:DP:AD:VAF:C:PS	0|1:16:51:20:0.392:P:10979
contig_766	144298	.	T	C	19	PASS	.	GT:GQ:DP:AD:VAF:C:PS	0|1:19:51:20:0.392:P:10979
contig_766	144910	.	A	G	61.5	PASS	.	GT:GQ:DP:AD:VAF:C:PS	0|1:61:48:19:0.395833:DV:10979
contig_766	144918	.	GCAAGA	G	41.6	PASS	.	GT:GQ:DP:AD:VAF:C:PS	0|1:41:47:14:0.297872:DV:10979
contig_766	145248	.	A	G	19	PASS	.	GT:GQ:DP:AD:VAF:C:PS	1|0:19:47:21:0.447:P:10979
contig_766	145287	.	CAGG	C	15	PASS	.	GT:GQ:DP:AD:VAF:C:PS	1|0:15:51:20:0.392:P:10979
contig_766	145767	.	A	T	18	PASS	.	GT:GQ:DP:AD:VAF:C:PS	0|1:18:53:21:0.396:P:10979
contig_766	146547	.	GTA	G	11	PASS	.	GT:GQ:DP:AD:VAF:C:PS	1|0:11:48:18:0.375:P:10979
contig_766	146937	.	C	T	19	PASS	.	GT:GQ:DP:AD:VAF:C:PS	0|1:19:51:23:0.451:P:10979
contig_766	147222	.	CT	C	37.1	PASS	.	GT:GQ:DP:AD:VAF:C:PS	0|1:37:48:16:0.333333:DV:10979
contig_766	147228	.	TC	T	0.9	refCall	.	GT:GQ:DP:AD:VAF:C	./.:7:41:12:0.292683:DV
contig_766	147229	.	C	T	3.4	PASS	.	GT:GQ:DP:AD:VAF:C:PS	1|0:3:29:6:0.206897:DV:10979
contig_766	147275	.	CT	C	16.8	PASS	.	GT:GQ:DP:AD:VAF:C:PS	0|1:14:51:19:0.372549:DV:10979
contig_766	147277	.	T	G	41.5	PASS	.	GT:GQ:DP:AD:VAF:C:PS	0|1:42:32:14:0.4375:DV:10979
contig_766	147361	.	C	A	19	PASS	.	GT:GQ:DP:AD:VAF:C:PS	1|0:19:51:22:0.431:P:10979
contig_766	147385	.	G	A	55.3	PASS	.	GT:GQ:DP:AD:VAF:C:PS	1|0:55:51:24:0.470588:DV:10979
contig_766	147388	.	T	A	71	PASS	.	GT:GQ:DP:AD:VAF:C:PS	0|1:69:51:26:0.509804:DV:10979
contig_766	147391	.	A	G	62.9	PASS	.	GT:GQ:DP:AD:VAF:C:PS	1|0:62:50:22:0.44:DV:10979
contig_766	147394	.	G	A	72.1	PASS	.	GT:GQ:DP:AD:VAF:C:PS	0|1:69:50:24:0.48:DV:10979
contig_766	147699	.	C	A	20	PASS	.	GT:GQ:DP:AD:VAF:C:PS	1|0:20:48:25:0.521:P:10979
contig_766	150669	.	CT	C	16.5	PASS	.	GT:GQ:DP:AD:VAF:C:PS	0|1:16:60:10:0.166667:DV:10979
contig_766	150951	.	G	A	21	PASS	.	GT:GQ:DP:AD:VAF:C:PS	0|1:21:62:25:0.403:P:10979
contig_766	150989	.	CAT	C	14	PASS	.	GT:GQ:DP:AD:VAF:C:PS	0|1:14:60:27:0.45:P:10979
contig_766	151274	.	C	T	56.1	PASS	.	GT:GQ:DP:AD:VAF:C:PS	0|1:56:65:27:0.415385:DV:10979
contig_766	152242	.	GGACTTTATGATAGTCATGAACATACAA	G	43	PASS	.	GT:GQ:DP:AD:VAF:C:PS	1|0:40:54:11:0.203704:DV:10979
contig_766	154846	.	A	AT	0.6	refCall	.	GT:GQ:DP:AD:VAF:C	./.:9:65:12:0.184615:DV
contig_766	154943	.	A	T	30.9	PASS	.	GT:GQ:DP:AD:VAF:C:PS	0|1:30:68:37:0.544118:DV:10979
contig_766	155876	.	TGA	T	35.2	PASS	.	GT:GQ:DP:AD:VAF:C:PS	0|1:35:69:21:0.304348:DV:10979
contig_766	156008	.	CTTTT	C	9.5	PASS	.	GT:GQ:DP:AD:VAF:C:PS	0|1:10:70:14:0.2:DV:10979
contig_766	157262	.	CTAT	C	20	PASS	.	GT:GQ:DP:AD:VAF:C:PS	1|0:20:56:25:0.446:P:10979
contig_766	157305	.	C	T	20	PASS	.	GT:GQ:DP:AD:VAF:C:PS	1|0:20:56:24:0.429:P:10979
contig_766	157397	.	G	A	21	PASS	.	GT:GQ:DP:AD:VAF:C:PS	1|0:21:59:27:0.458:P:10979
contig_766	157428	.	T	C	20	PASS	.	GT:GQ:DP:AD:VAF:C:PS	1|0:20:56:25:0.446:P:10979
contig_766	158264	.	TTATA	T	0.1	refCall	.	GT:GQ:DP:AD:VAF:C	./.:17:42:8:0.190476:DV
contig_766	158641	.	CGAG	C,CAGAAGAG	59.1	PASS	.	GT:GQ:DP:AD:VAF:C:PS	2|1:30:47:24,12:0.510638,0.255319:DV:10979
contig_766	158750	.	G	A	44.6	PASS	.	GT:GQ:DP:AD:VAF:C:PS	1|0:45:48:19:0.395833:DV:10979
contig_766	158751	.	T	C	40	PASS	.	GT:GQ:DP:AD:VAF:C:PS	1|0:40:48:19:0.395833:DV:10979
contig_766	158770	.	G	GTT	14	PASS	.	GT:GQ:DP:AD:VAF:C:PS	1|0:14:48:16:0.333:P:10979
contig_766	158874	.	C	CTT	15	PASS	.	GT:GQ:DP:AD:VAF:C:PS	1|0:15:51:19:0.373:P:10979
contig_766	158938	.	A	T	17	PASS	.	GT:GQ:DP:AD:VAF:C:PS	1|0:17:52:22:0.423:P:10979
contig_766	158943	.	T	C	48.7	PASS	.	GT:GQ:DP:AD:VAF:C:PS	1|0:49:51:21:0.411765:DV:10979
contig_766	158949	.	T	C	17	PASS	.	GT:GQ:DP:AD:VAF:C:PS	1|0:17:52:21:0.404:P:10979
contig_766	158990	.	C	T	19	PASS	.	GT:GQ:DP:AD:VAF:C:PS	1|0:19:51:20:0.392:P:10979
contig_766	159001	.	C	T	16	PASS	.	GT:GQ:DP:AD:VAF:C:PS	1|0:16:48:19:0.396:P:10979
contig_766	159009	.	C	T	17	PASS	.	GT:GQ:DP:AD:VAF:C:PS	0|1:17:50:29:0.58:P:10979
contig_766	159400	.	G	A	22	PASS	.	GT:GQ:DP:AD:VAF:C:PS	1|0:22:56:22:0.393:P:10979
contig_766	159442	.	G	A	20	PASS	.	GT:GQ:DP:AD:VAF:C:PS	1|0:20:57:22:0.386:P:10979
contig_766	159506	.	G	A	22	PASS	.	GT:GQ:DP:AD:VAF:C:PS	1|0:22:56:20:0.357:P:10979
contig_766	159743	.	CG	C	16	PASS	.	GT:GQ:DP:AD:VAF:C:PS	1|0:16:61:22:0.361:P:10979
contig_766	159872	.	G	A	32.3	PASS	.	GT:GQ:DP:AD:VAF:C:PS	1|0:32:54:12:0.222222:DV:10979
contig_766	161612	.	T	C	19	PASS	.	GT:GQ:DP:AD:VAF:C:PS	1|0:19:40:13:0.325:P:10979
contig_766	161822	.	A	G	18	PASS	.	GT:GQ:DP:AD:VAF:C:PS	0|1:18:40:18:0.45:P:10979
contig_766	161971	.	T	C	19	PASS	.	GT:GQ:DP:AD:VAF:C:PS	1|0:19:42:19:0.452:P:10979
contig_766	162033	.	C	T	17	PASS	.	GT:GQ:DP:AD:VAF:C:PS	1|0:17:40:17:0.425:P:10979
contig_766	162455	.	A	G	18	PASS	.	GT:GQ:DP:AD:VAF:C:PS	1|0:18:43:15:0.349:P:10979
contig_766	162472	.	TTTG	T	20	PASS	.	GT:GQ:DP:AD:VAF:C:PS	1|0:20:40:16:0.4:P:10979
contig_766	162669	.	A	T	16	PASS	.	GT:GQ:DP:AD:VAF:C:PS	0|1:16:44:24:0.545:P:10979
contig_766	163050	.	AT	A	53.8	PASS	.	GT:GQ:DP:AD:VAF:C:PS	0|1:43:44:21:0.477273:DV:10979
contig_766	163055	.	TC	T	40.2	PASS	.	GT:GQ:DP:AD:VAF:C:PS	1|0:39:41:18:0.439024:DV:10979
contig_766	163197	.	G	A	19	PASS	.	GT:GQ:DP:AD:VAF:C:PS	0|1:19:38:17:0.447:P:10979
contig_766	163229	.	C	A	46.9	PASS	.	GT:GQ:DP:AD:VAF:C:PS	0|1:47:41:18:0.439024:DV:10979
contig_766	163230	.	T	C	52.6	PASS	.	GT:GQ:DP:AD:VAF:C:PS	0|1:52:39:19:0.487179:DV:10979
contig_766	163353	.	T	C	53.8	PASS	.	GT:GQ:DP:AD:VAF:C:PS	0|1:54:46:20:0.434783:DV:10979
contig_766	163358	.	A	G	51.2	PASS	.	GT:GQ:DP:AD:VAF:C:PS	1|0:51:43:16:0.372093:DV:10979
contig_766	166711	.	T	C	21	PASS	.	GT:GQ:DP:AD:VAF:C:PS	1|0:21:72:34:0.472:P:10979
contig_766	167038	.	CT	C	16.7	PASS	.	GT:GQ:DP:AD:VAF:C	1/1:4:73:17:0.232877:DV
contig_766	167170	.	T	C	18	PASS	.	GT:GQ:DP:AD:VAF:C:PS	0|1:18:70:30:0.429:P:10979
contig_766	167352	.	AAC	A	17	PASS	.	GT:GQ:DP:AD:VAF:C:PS	1|0:17:70:34:0.486:P:10979
contig_766	170401	.	CT	C	2.3	refCall	.	GT:GQ:DP:AD:VAF:C	./.:4:53:12:0.226415:DV
contig_766	176367	.	AG	A	33.5	PASS	.	GT:GQ:DP:AD:VAF:C:PS	0|1:33:47:20:0.425532:DV:10979
contig_766	176369	.	GA	G	29.8	PASS	.	GT:GQ:DP:AD:VAF:C:PS	1|0:8:48:23:0.479167:DV:10979
contig_766	176419	.	AAAT	A	0	refCall	.	GT:GQ:DP:AD:VAF:C	0/0:28:48:10:0.208333:DV
contig_766	176421	.	AT	A	7.3	PASS	.	GT:GQ:DP:AD:VAF:C:PS	0|1:7:32:7:0.21875:DV:10979
contig_766	176482	.	G	A	20	PASS	.	GT:GQ:DP:AD:VAF:C:PS	1|0:20:39:17:0.436:P:10979
contig_766	177570	.	GTA	G	0	refCall	.	GT:GQ:DP:AD:VAF:C	0/0:25:40:16:0.4:DV
contig_766	178577	.	C	T	3.2	PASS	.	GT:GQ:DP:AD:VAF:C:PS	1|0:3:37:12:0.324324:DV:10979
contig_766	178785	.	A	G	39.4	PASS	.	GT:GQ:DP:AD:VAF:C	1/1:32:32:23:0.71875:DV
contig_766	178791	.	G	GTTC	20.3	PASS	.	GT:GQ:DP:AD:VAF:C	1/1:20:33:16:0.484848:DV
contig_766	178792	.	C	CGA	20.6	PASS	.	GT:GQ:DP:AD:VAF:C	1/1:20:31:15:0.483871:DV
contig_766	178798	.	A	G	39.6	PASS	.	GT:GQ:DP:AD:VAF:C	1/1:35:30:26:0.866667:DV
contig_766	178800	.	G	T	40.1	PASS	.	GT:GQ:DP:AD:VAF:C	1/1:33:32:29:0.90625:DV
contig_766	178811	.	T	C	37.1	PASS	.	GT:GQ:DP:AD:VAF:C	1/1:27:31:24:0.774194:DV
contig_766	178812	.	A	T	29.6	PASS	.	GT:GQ:DP:AD:VAF:C	1/1:25:32:24:0.75:DV
contig_766	178869	.	T	C	1.5	refCall	.	GT:GQ:DP:AD:VAF:C	./.:5:32:9:0.28125:DV
contig_766	179143	.	G	A	18	PASS	.	GT:GQ:DP:AD:VAF:C:PS	1|0:18:40:17:0.425:P:10979
contig_766	180102	.	T	C	8.8	PASS	.	GT:GQ:DP:AD:VAF:C	0/1:8:34:18:0.529412:DV
contig_766	181685	.	A	G	19	PASS	.	GT:GQ:DP:AD:VAF:C:PS	0|1:19:63:27:0.429:P:10979
contig_766	184108	.	G	A	21	PASS	.	GT:GQ:DP:AD:VAF:C:PS	0|1:21:62:28:0.452:P:10979
contig_766	184250	.	C	T	21	PASS	.	GT:GQ:DP:AD:VAF:C:PS	0|1:21:65:30:0.462:P:10979
contig_766	184277	.	GT	G	17	PASS	.	GT:GQ:DP:AD:VAF:C:PS	0|1:17:64:29:0.453:P:10979
contig_766	184306	.	T	A	18	PASS	.	GT:GQ:DP:AD:VAF:C:PS	1|0:18:65:31:0.477:P:10979
contig_766	184365	.	TA	T	44.6	PASS	.	GT:GQ:DP:AD:VAF:C:PS	0|1:37:63:27:0.428571:DV:10979
contig_766	184368	.	AG	A	42.5	PASS	.	GT:GQ:DP:AD:VAF:C:PS	1|0:42:60:26:0.433333:DV:10979
contig_766	184439	.	A	G	18	PASS	.	GT:GQ:DP:AD:VAF:C:PS	0|1:18:61:28:0.459:P:10979
contig_766	184657	.	A	G	39.2	PASS	.	GT:GQ:DP:AD:VAF:C:PS	1|0:39:61:17:0.278689:DV:10979
contig_766	184729	.	T	C	21	PASS	.	GT:GQ:DP:AD:VAF:C:PS	1|0:21:64:29:0.453:P:10979
contig_766	184791	.	TTCGAAATA	T	12	PASS	.	GT:GQ:DP:AD:VAF:C:PS	1|0:12:58:25:0.431:P:10979
contig_766	184836	.	C	G	17	PASS	.	GT:GQ:DP:AD:VAF:C:PS	0|1:17:57:28:0.491:P:10979
contig_766	184883	.	T	C	20	PASS	.	GT:GQ:DP:AD:VAF:C:PS	1|0:20:56:23:0.411:P:10979
contig_766	185082	.	C	A	20	PASS	.	GT:GQ:DP:AD:VAF:C:PS	1|0:20:57:29:0.509:P:10979
contig_766	185161	.	A	G	19	PASS	.	GT:GQ:DP:AD:VAF:C:PS	0|1:19:59:29:0.492:P:10979
contig_766	185247	.	A	G	19	PASS	.	GT:GQ:DP:AD:VAF:C:PS	1|0:19:58:25:0.431:P:10979
contig_766	185338	.	G	A	22	PASS	.	GT:GQ:DP:AD:VAF:C:PS	1|0:22:59:25:0.424:P:10979
contig_766	185371	.	AT	A	48.3	PASS	.	GT:GQ:DP:AD:VAF:C:PS	0|1:38:55:24:0.436364:DV:10979
contig_766	185376	.	TC	T	17.2	PASS	.	GT:GQ:DP:AD:VAF:C:PS	1|0:17:50:14:0.28:DV:10979
contig_766	185442	.	G	A	22	PASS	.	GT:GQ:DP:AD:VAF:C:PS	1|0:22:57:22:0.386:P:10979
contig_766	185459	.	T	A	18	PASS	.	GT:GQ:DP:AD:VAF:C:PS	0|1:18:61:33:0.541:P:10979
contig_766	185550	.	C	A	19	PASS	.	GT:GQ:DP:AD:VAF:C:PS	1|0:19:59:24:0.407:P:10979
contig_766	186045	.	C	T	20	PASS	.	GT:GQ:DP:AD:VAF:C:PS	1|0:20:63:27:0.429:P:10979
contig_766	186104	.	G	A	23	PASS	.	GT:GQ:DP:AD:VAF:C:PS	1|0:23:58:23:0.397:P:10979
contig_766	186176	.	C	T	18	PASS	.	GT:GQ:DP:AD:VAF:C:PS	1|0:18:59:24:0.407:P:10979
contig_766	187312	.	TA	T	31.5	PASS	.	GT:GQ:DP:AD:VAF:C:PS	0|1:27:51:26:0.509804:DV:10979
contig_766	188678	.	C	T	20	PASS	.	GT:GQ:DP:AD:VAF:C:PS	0|1:20:63:28:0.444:P:10979
contig_766	189020	.	C	T	20	PASS	.	GT:GQ:DP:AD:VAF:C:PS	0|1:20:64:28:0.438:P:10979
contig_766	190459	.	A	G	19	PASS	.	GT:GQ:DP:AD:VAF:C:PS	0|1:19:61:23:0.377:P:10979
contig_766	190941	.	ATGT	A	17	PASS	.	GT:GQ:DP:AD:VAF:C:PS	0|1:17:61:23:0.377:P:10979
contig_766	191376	.	GT	G	0	refCall	.	GT:GQ:DP:AD:VAF:C	0/0:27:56:12:0.214286:DV
contig_766	193046	.	TA	T	60.9	PASS	.	GT:GQ:DP:AD:VAF:C	1/1:61:60:48:0.8:DV
contig_766	194421	.	T	C	40.2	PASS	.	GT:GQ:DP:AD:VAF:C:PS	0|1:40:54:17:0.314815:DV:10979
contig_766	194449	.	C	G	43.1	PASS	.	GT:GQ:DP:AD:VAF:C:PS	0|1:43:58:17:0.293103:DV:10979
contig_766	194834	.	G	A	43.3	PASS	.	GT:GQ:DP:AD:VAF:C:PS	0|1:43:67:25:0.373134:DV:10979
contig_766	194915	.	ATTT	A	14	PASS	.	GT:GQ:DP:AD:VAF:C:PS	0|1:14:67:22:0.328:P:10979
contig_766	195447	.	T	C	59.4	PASS	.	GT:GQ:DP:AD:VAF:C:PS	0|1:59:69:27:0.391304:DV:10979
contig_766	195563	.	T	TA	0.2	refCall	.	GT:GQ:DP:AD:VAF:C	./.:13:67:13:0.19403:DV
contig_766	196088	.	C	T	16	PASS	.	GT:GQ:DP:AD:VAF:C:PS	0|1:16:59:20:0.339:P:10979
contig_766	197028	.	ATT	A	44.4	PASS	.	GT:GQ:DP:AD:VAF:C:PS	1|0:42:71:38:0.535211:DV:10979
contig_766	197029	.	T	TC	40.2	PASS	.	GT:GQ:DP:AD:VAF:C:PS	0|1:17:32:29:0.90625:DV:10979
contig_766	200390	.	T	A	21	PASS	.	GT:GQ:DP:AD:VAF:C:PS	1|0:21:65:30:0.462:P:10979
contig_766	201037	.	G	C	21	PASS	.	GT:GQ:DP:AD:VAF:C:PS	0|1:21:65:27:0.415:P:10979
contig_766	203116	.	GTTATATATA	G	2.5	refCall	.	GT:GQ:DP:AD:VAF:C	./.:4:53:10:0.188679:DV
contig_766	204121	.	T	C	17	PASS	.	GT:GQ:DP:AD:VAF:C:PS	0|1:17:57:24:0.421:P:10979
contig_766	204226	.	G	A	16	PASS	.	GT:GQ:DP:AD:VAF:C:PS	0|1:16:60:27:0.45:P:10979
contig_766	204232	.	T	G	16	PASS	.	GT:GQ:DP:AD:VAF:C:PS	1|0:16:57:27:0.474:P:10979
contig_766	204262	.	C	T	20	PASS	.	GT:GQ:DP:AD:VAF:C:PS	0|1:20:60:28:0.467:P:10979
contig_766	204457	.	T	C	20	PASS	.	GT:GQ:DP:AD:VAF:C:PS	1|0:20:60:30:0.5:P:10979
contig_766	204523	.	T	C	21	PASS	.	GT:GQ:DP:AD:VAF:C:PS	1|0:21:53:23:0.434:P:10979
contig_766	204651	.	CG	C	41.3	PASS	.	GT:GQ:DP:AD:VAF:C:PS	1|0:39:61:31:0.508197:DV:10979
contig_766	204652	.	G	GACT	45.3	PASS	.	GT:GQ:DP:AD:VAF:C:PS	0|1:33:29:26:0.896552:DV:10979
contig_766	205042	.	A	C	19	PASS	.	GT:GQ:DP:AD:VAF:C:PS	1|0:19:48:19:0.396:P:10979
contig_766	205101	.	TGA	T	29.8	PASS	.	GT:GQ:DP:AD:VAF:C:PS	0|1:26:48:21:0.4375:DV:10979
contig_766	207267	.	A	G	18	PASS	.	GT:GQ:DP:AD:VAF:C:PS	1|0:18:58:30:0.517:P:10979
contig_766	207309	.	ATAT	A	15	PASS	.	GT:GQ:DP:AD:VAF:C:PS	0|1:15:51:21:0.412:P:10979
contig_766	207361	.	G	A	20	PASS	.	GT:GQ:DP:AD:VAF:C:PS	0|1:20:55:27:0.491:P:10979
contig_766	207479	.	CTT	C	19	PASS	.	GT:GQ:DP:AD:VAF:C:PS	1|0:19:51:20:0.392:P:10979
contig_766	207506	.	A	ACC	38.8	PASS	.	GT:GQ:DP:AD:VAF:C:PS	1|0:39:55:16:0.290909:DV:10979
contig_766	210740	.	C	T	55.1	PASS	.	GT:GQ:DP:AD:VAF:C:PS	0|1:54:45:15:0.333333:DV:10979
contig_766	212179	.	A	G	21	PASS	.	GT:GQ:DP:AD:VAF:C:PS	1|0:21:41:18:0.439:P:10979
contig_766	212293	.	T	C	21	PASS	.	GT:GQ:DP:AD:VAF:C:PS	1|0:21:45:22:0.489:P:10979
contig_766	213072	.	T	C	18	PASS	.	GT:GQ:DP:AD:VAF:C:PS	0|1:18:45:19:0.422:P:10979
contig_766	213715	.	C	T	19	PASS	.	GT:GQ:DP:AD:VAF:C:PS	0|1:19:40:16:0.4:P:10979
contig_766	214849	.	A	T	43.7	PASS	.	GT:GQ:DP:AD:VAF:C:PS	0|1:44:41:17:0.414634:DV:10979
contig_766	214856	.	T	TA	26	PASS	.	GT:GQ:DP:AD:VAF:C:PS	0|1:26:41:16:0.390244:DV:10979
contig_766	214858	.	G	T	50.8	PASS	.	GT:GQ:DP:AD:VAF:C:PS	0|1:51:39:17:0.435897:DV:10979
contig_766	215200	.	C	CAT	46.8	PASS	.	GT:GQ:DP:AD:VAF:C:PS	0|1:45:40:11:0.275:DV:10979
contig_766	216908	.	T	C	19	PASS	.	GT:GQ:DP:AD:VAF:C:PS	0|1:19:57:28:0.491:P:10979
contig_766	217139	.	A	T	55.3	PASS	.	GT:GQ:DP:AD:VAF:C:PS	1|0:55:51:18:0.352941:DV:10979
contig_766	217365	.	G	A	19	PASS	.	GT:GQ:DP:AD:VAF:C:PS	1|0:19:59:29:0.492:P:10979
contig_766	217383	.	T	C	18	PASS	.	GT:GQ:DP:AD:VAF:C:PS	1|0:18:56:25:0.446:P:10979
contig_766	217403	.	GATT	G	47.1	PASS	.	GT:GQ:DP:AD:VAF:C:PS	0|1:24:60:27:0.45:DV:10979
contig_766	217413	.	A	C	45.8	PASS	.	GT:GQ:DP:AD:VAF:C:PS	1|0:46:57:27:0.473684:DV:10979
contig_766	217431	.	T	C	54.3	PASS	.	GT:GQ:DP:AD:VAF:C:PS	1|0:54:60:25:0.416667:DV:10979
contig_766	220707	.	G	T	29.5	PASS	.	GT:GQ:DP:AD:VAF:C:PS	0|1:29:44:14:0.318182:DV:10979
contig_766	220823	.	T	A	11.2	PASS	.	GT:GQ:DP:AD:VAF:C:PS	0|1:11:41:12:0.292683:DV:10979
contig_766	220881	.	G	A	19.8	PASS	.	GT:GQ:DP:AD:VAF:C:PS	0|1:20:42:14:0.333333:DV:10979
contig_766	221005	.	C	T	32.9	PASS	.	GT:GQ:DP:AD:VAF:C:PS	0|1:33:39:13:0.333333:DV:10979
contig_766	221077	.	C	T	29.6	PASS	.	GT:GQ:DP:AD:VAF:C:PS	0|1:30:40:13:0.325:DV:10979
contig_766	221083	.	A	AATAT	28.1	PASS	.	GT:GQ:DP:AD:VAF:C:PS	0|1:28:40:8:0.2:DV:10979
contig_766	222096	.	G	A	19	PASS	.	GT:GQ:DP:AD:VAF:C:PS	0|1:19:46:19:0.413:P:10979
contig_766	223317	.	C	T	18	PASS	.	GT:GQ:DP:AD:VAF:C:PS	0|1:18:50:20:0.4:P:10979
contig_766	223629	.	C	T	31.9	PASS	.	GT:GQ:DP:AD:VAF:C:PS	0|1:32:48:17:0.354167:DV:10979
contig_766	223732	.	T	TGC	15	PASS	.	GT:GQ:DP:AD:VAF:C:PS	0|1:15:44:16:0.364:P:10979
contig_766	224008	.	A	G	21	PASS	.	GT:GQ:DP:AD:VAF:C:PS	1|0:21:43:21:0.488:P:10979
contig_766	224520	.	C	T	18	PASS	.	GT:GQ:DP:AD:VAF:C:PS	0|1:18:47:21:0.447:P:10979
contig_766	225410	.	G	A	20	PASS	.	GT:GQ:DP:AD:VAF:C:PS	0|1:20:48:23:0.479:P:10979
contig_766	227861	.	GTC	G	45.7	PASS	.	GT:GQ:DP:AD:VAF:C:PS	1|0:45:46:19:0.413043:DV:10979
contig_766	229177	.	GT	G	22.2	PASS	.	GT:GQ:DP:AD:VAF:C:PS	0|1:11:59:33:0.559322:DV:10979
contig_766	230239	.	T	G	19	PASS	.	GT:GQ:DP:AD:VAF:C:PS	1|0:19:64:26:0.406:P:10979
contig_766	230611	.	C	T	21	PASS	.	GT:GQ:DP:AD:VAF:C:PS	1|0:21:65:27:0.415:P:10979
contig_766	231186	.	T	C	35.9	PASS	.	GT:GQ:DP:AD:VAF:C:PS	0|1:36:64:33:0.515625:DV:10979
contig_766	231210	.	C	T	20	PASS	.	GT:GQ:DP:AD:VAF:C:PS	1|0:20:63:30:0.476:P:10979
contig_766	231333	.	T	C	19	PASS	.	GT:GQ:DP:AD:VAF:C:PS	1|0:19:62:30:0.484:P:10979
contig_766	231867	.	CT	C	20.9	PASS	.	GT:GQ:DP:AD:VAF:C:PS	1|0:21:66:14:0.212121:DV:10979
contig_766	231934	.	C	T	62.7	PASS	.	GT:GQ:DP:AD:VAF:C:PS	1|0:63:64:27:0.421875:DV:10979
contig_766	232435	.	G	GA	18.1	PASS	.	GT:GQ:DP:AD:VAF:C:PS	0|1:18:70:11:0.157143:DV:10979
contig_766	232466	.	A	G	64.3	PASS	.	GT:GQ:DP:AD:VAF:C:PS	0|1:63:72:33:0.458333:DV:10979
contig_766	232469	.	G	A	47.1	PASS	.	GT:GQ:DP:AD:VAF:C:PS	0|1:47:71:32:0.450704:DV:10979
contig_766	232526	.	G	A	20	PASS	.	GT:GQ:DP:AD:VAF:C:PS	0|1:20:73:33:0.452:P:10979
contig_766	232582	.	T	C	20	PASS	.	GT:GQ:DP:AD:VAF:C:PS	0|1:20:71:32:0.451:P:10979
contig_766	232961	.	T	C	20	PASS	.	GT:GQ:DP:AD:VAF:C:PS	0|1:20:72:34:0.472:P:10979
contig_766	233021	.	G	A	22	PASS	.	GT:GQ:DP:AD:VAF:C:PS	0|1:22:72:33:0.458:P:10979
contig_766	233100	.	C	T	21	PASS	.	GT:GQ:DP:AD:VAF:C:PS	0|1:21:71:31:0.437:P:10979
contig_766	233864	.	TGCGAGTGAC	T	58.1	PASS	.	GT:GQ:DP:AD:VAF:C:PS	0|1:54:73:28:0.383562:DV:10979
contig_766	234460	.	GT	G	4.3	PASS	.	GT:GQ:DP:AD:VAF:C:PS	0|1:4:68:20:0.294118:DV:10979
contig_766	234667	.	G	A	23	PASS	.	GT:GQ:DP:AD:VAF:C:PS	1|0:23:71:33:0.465:P:10979
contig_766	234995	.	C	G	21	PASS	.	GT:GQ:DP:AD:VAF:C:PS	1|0:21:73:30:0.411:P:10979
contig_766	235094	.	T	C	19	PASS	.	GT:GQ:DP:AD:VAF:C:PS	1|0:19:76:31:0.408:P:10979
contig_766	235159	.	C	T	21	PASS	.	GT:GQ:DP:AD:VAF:C:PS	1|0:21:75:33:0.44:P:10979
contig_766	235239	.	C	T	21	PASS	.	GT:GQ:DP:AD:VAF:C:PS	1|0:21:70:29:0.414:P:10979
contig_766	235393	.	GTAATGCGTGCATTTGTAGTCCGAT	G	65.5	PASS	.	GT:GQ:DP:AD:VAF:C:PS	0|1:62:65:28:0.430769:DV:10979
contig_766	236730	.	A	G	19	PASS	.	GT:GQ:DP:AD:VAF:C:PS	0|1:19:58:29:0.5:P:10979
contig_766	237381	.	A	G	17	PASS	.	GT:GQ:DP:AD:VAF:C:PS	1|0:17:61:29:0.475:P:10979
contig_766	237912	.	CG	C	17	PASS	.	GT:GQ:DP:AD:VAF:C:PS	1|0:17:58:27:0.466:P:10979
contig_766	238404	.	G	A	17	PASS	.	GT:GQ:DP:AD:VAF:C:PS	0|1:17:56:24:0.429:P:10979
contig_766	238558	.	T	G	19	PASS	.	GT:GQ:DP:AD:VAF:C:PS	0|1:19:59:25:0.424:P:10979
contig_766	238899	.	T	C	41.6	PASS	.	GT:GQ:DP:AD:VAF:C:PS	0|1:42:54:20:0.37037:DV:10979
contig_766	238916	.	A	G	44.9	PASS	.	GT:GQ:DP:AD:VAF:C:PS	0|1:45:53:20:0.377358:DV:10979
contig_766	239613	.	A	T	16	PASS	.	GT:GQ:DP:AD:VAF:C:PS	0|1:16:57:21:0.368:P:10979
contig_766	240560	.	T	C	18	PASS	.	GT:GQ:DP:AD:VAF:C:PS	0|1:18:54:22:0.407:P:10979
contig_766	240796	.	C	G	16	PASS	.	GT:GQ:DP:AD:VAF:C:PS	0|1:16:50:19:0.38:P:10979
contig_766	240814	.	C	T	49.1	PASS	.	GT:GQ:DP:AD:VAF:C:PS	0|1:49:47:15:0.319149:DV:10979
contig_766	240880	.	T	C	42.1	PASS	.	GT:GQ:DP:AD:VAF:C:PS	0|1:42:51:21:0.411765:DV:10979
contig_766	240995	.	TTATATATATA	T	28.2	PASS	.	GT:GQ:DP:AD:VAF:C:PS	1|0:28:47:13:0.276596:DV:10979
contig_766	241257	.	TAAAAAGTTTTATA	T	0.8	refCall	.	GT:GQ:DP:AD:VAF:C	./.:8:44:21:0.477273:DV
contig_766	241275	.	A	T	0.1	refCall	.	GT:GQ:DP:AD:VAF:C	./.:15:46:17:0.369565:DV
contig_766	241281	.	C	A	0.4	refCall	.	GT:GQ:DP:AD:VAF:C	./.:10:44:17:0.386364:DV
contig_766	241282	.	G	T	0.3	refCall	.	GT:GQ:DP:AD:VAF:C	./.:12:42:17:0.404762:DV
contig_766	241285	.	ATATATAT	A	5.7	PASS	.	GT:GQ:DP:AD:VAF:C:PS	1|0:6:47:26:0.553191:DV:10979
contig_766	241305	.	A	T	0.5	refCall	.	GT:GQ:DP:AD:VAF:C	./.:9:47:18:0.382979:DV
contig_766	241995	.	T	C	35.7	PASS	.	GT:GQ:DP:AD:VAF:C:PS	0|1:36:59:22:0.372881:DV:10979
contig_766	242840	.	C	T	18	PASS	.	GT:GQ:DP:AD:VAF:C:PS	0|1:18:64:25:0.391:P:10979
contig_766	243540	.	C	T	19	PASS	.	GT:GQ:DP:AD:VAF:C:PS	0|1:19:62:27:0.435:P:10979
contig_766	243571	.	C	T	17	PASS	.	GT:GQ:DP:AD:VAF:C:PS	0|1:17:62:25:0.403:P:10979
contig_766	243629	.	ATT	A	11	PASS	.	GT:GQ:DP:AD:VAF:C:PS	0|1:11:56:18:0.321:P:10979
contig_766	243636	.	A	G	32.7	PASS	.	GT:GQ:DP:AD:VAF:C:PS	0|1:33:55:17:0.309091:DV:10979
contig_766	244279	.	T	C	16	PASS	.	GT:GQ:DP:AD:VAF:C:PS	0|1:16:61:26:0.426:P:10979
contig_766	244346	.	T	C	19	PASS	.	GT:GQ:DP:AD:VAF:C:PS	0|1:19:63:27:0.429:P:10979
contig_766	244518	.	G	C	63.6	PASS	.	GT:GQ:DP:AD:VAF:C:PS	0|1:63:56:24:0.428571:DV:10979
contig_766	245828	.	A	T	17	PASS	.	GT:GQ:DP:AD:VAF:C:PS	0|1:17:62:24:0.387:P:10979
contig_766	246009	.	T	A	20	PASS	.	GT:GQ:DP:AD:VAF:C:PS	1|0:20:58:32:0.552:P:10979
contig_766	247148	.	C	A	20	PASS	.	GT:GQ:DP:AD:VAF:C:PS	1|0:20:46:23:0.5:P:10979
contig_766	247286	.	C	T	20	PASS	.	GT:GQ:DP:AD:VAF:C:PS	1|0:20:43:23:0.535:P:10979
contig_766	247419	.	ATGT	A	17	PASS	.	GT:GQ:DP:AD:VAF:C:PS	0|1:17:49:22:0.449:P:10979
contig_766	247502	.	CACA	C	19	PASS	.	GT:GQ:DP:AD:VAF:C:PS	1|0:19:45:22:0.489:P:10979
contig_766	247682	.	C	T	17	PASS	.	GT:GQ:DP:AD:VAF:C:PS	0|1:17:44:22:0.5:P:10979
contig_766	247727	.	T	A	18	PASS	.	GT:GQ:DP:AD:VAF:C:PS	1|0:18:47:23:0.489:P:10979
contig_766	247902	.	TG	T	43.2	PASS	.	GT:GQ:DP:AD:VAF:C:PS	1|0:42:50:21:0.42:DV:10979
contig_766	247904	.	GA	G	31.3	PASS	.	GT:GQ:DP:AD:VAF:C:PS	0|1:21:47:23:0.489362:DV:10979
contig_766	249167	.	T	C	21	PASS	.	GT:GQ:DP:AD:VAF:C:PS	1|0:21:57:25:0.439:P:10979
contig_766	249215	.	G	A	23	PASS	.	GT:GQ:DP:AD:VAF:C:PS	1|0:23:55:24:0.436:P:10979
contig_766	249511	.	T	G	19	PASS	.	GT:GQ:DP:AD:VAF:C:PS	0|1:19:59:26:0.441:P:10979
contig_766	249544	.	AGTTTCTTCGT	A	41.5	PASS	.	GT:GQ:DP:AD:VAF:C:PS	1|0:41:61:19:0.311475:DV:10979
contig_766	249604	.	T	A	20	PASS	.	GT:GQ:DP:AD:VAF:C:PS	0|1:20:64:34:0.531:P:10979
contig_766	249646	.	A	G	21	PASS	.	GT:GQ:DP:AD:VAF:C:PS	1|0:21:62:31:0.5:P:10979
contig_766	250927	.	CTCT	C	0	refCall	.	GT:GQ:DP:AD:VAF:C	0/0:48:45:16:0.355556:DV
contig_766	250928	.	TC	T	23.4	PASS	.	GT:GQ:DP:AD:VAF:C	1/1:23:36:20:0.555556:DV
contig_766	251183	.	T	C	19	PASS	.	GT:GQ:DP:AD:VAF:C:PS	1|0:19:55:25:0.455:P:10979
contig_766	251311	.	T	C	22	PASS	.	GT:GQ:DP:AD:VAF:C:PS	1|0:22:52:23:0.442:P:10979
contig_766	251332	.	TCTC	T	33.2	PASS	.	GT:GQ:DP:AD:VAF:C:PS	0|1:32:54:23:0.425926:DV:10979
contig_766	251339	.	A	G	52.5	PASS	.	GT:GQ:DP:AD:VAF:C:PS	1|0:52:53:25:0.471698:DV:10979
contig_766	251534	.	C	T	54.8	PASS	.	GT:GQ:DP:AD:VAF:C:PS	0|1:54:56:29:0.517857:DV:10979
contig_766	251574	.	G	A	19	PASS	.	GT:GQ:DP:AD:VAF:C:PS	0|1:19:53:26:0.491:P:10979
contig_766	251624	.	A	G	19	PASS	.	GT:GQ:DP:AD:VAF:C:PS	0|1:19:56:29:0.518:P:10979
contig_766	251717	.	ATAAG	A	15	PASS	.	GT:GQ:DP:AD:VAF:C:PS	0|1:15:51:26:0.51:P:10979
contig_766	254656	.	G	A	20	PASS	.	GT:GQ:DP:AD:VAF:C:PS	0|1:20:35:15:0.429:P:10979
contig_766	254681	.	A	G	18	PASS	.	GT:GQ:DP:AD:VAF:C:PS	0|1:18:34:14:0.412:P:10979
contig_766	254801	.	CTA	C	17	PASS	.	GT:GQ:DP:AD:VAF:C:PS	0|1:17:37:18:0.486:P:10979
contig_766	255179	.	T	C	40	PASS	.	GT:GQ:DP:AD:VAF:C:PS	0|1:40:35:13:0.371429:DV:10979
contig_766	255441	.	G	A	22	PASS	.	GT:GQ:DP:AD:VAF:C:PS	1|0:22:38:18:0.474:P:10979
contig_766	255851	.	T	C	20	PASS	.	GT:GQ:DP:AD:VAF:C:PS	0|1:20:48:21:0.438:P:10979
contig_766	257132	.	G	A	19	PASS	.	GT:GQ:DP:AD:VAF:C:PS	0|1:19:48:22:0.458:P:10979
contig_766	257467	.	A	T	19	PASS	.	GT:GQ:DP:AD:VAF:C:PS	0|1:19:41:16:0.39:P:10979
contig_766	257483	.	T	C	17	PASS	.	GT:GQ:DP:AD:VAF:C:PS	0|1:17:41:17:0.415:P:10979
contig_766	257561	.	ATT	A	0.1	refCall	.	GT:GQ:DP:AD:VAF:C	./.:15:39:7:0.179487:DV
contig_766	257613	.	A	T	35.2	PASS	.	GT:GQ:DP:AD:VAF:C	1/1:18:37:27:0.72973:DV
contig_766	257628	.	A	T	1.3	refCall	.	GT:GQ:DP:AD:VAF:C	./.:6:34:8:0.235294:DV
contig_766	258604	.	C	A	16	PASS	.	GT:GQ:DP:AD:VAF:C:PS	0|1:16:53:23:0.434:P:10979
contig_766	258992	.	A	G	20	PASS	.	GT:GQ:DP:AD:VAF:C:PS	0|1:20:53:23:0.434:P:10979
contig_766	259495	.	C	T	17	PASS	.	GT:GQ:DP:AD:VAF:C:PS	1|0:17:47:18:0.383:P:10979
contig_766	260494	.	T	C	16	PASS	.	GT:GQ:DP:AD:VAF:C:PS	0|1:16:53:20:0.377:P:10979
contig_766	260566	.	A	G	17	PASS	.	GT:GQ:DP:AD:VAF:C:PS	0|1:17:47:17:0.362:P:10979
contig_766	262561	.	G	A	21	PASS	.	GT:GQ:DP:AD:VAF:C:PS	1|0:21:46:22:0.478:P:10979
contig_766	262773	.	TTA	T	26.9	PASS	.	GT:GQ:DP:AD:VAF:C:PS	0|1:24:48:17:0.354167:DV:10979
contig_766	263049	.	C	CTT	35.1	PASS	.	GT:GQ:DP:AD:VAF:C:PS	1|0:35:52:12:0.230769:DV:10979
contig_766	264615	.	T	C	52.5	PASS	.	GT:GQ:DP:AD:VAF:C:PS	0|1:52:62:22:0.354839:DV:10979
contig_766	264808	.	AT	A	0	refCall	.	GT:GQ:DP:AD:VAF:C	0/0:31:58:13:0.224138:DV
contig_766	265402	.	T	TA	12	PASS	.	GT:GQ:DP:AD:VAF:C:PS	0|1:12:54:12:0.222:P:10979
contig_766	267160	.	A	G	18	PASS	.	GT:GQ:DP:AD:VAF:C:PS	1|0:18:55:23:0.418:P:10979
contig_766	267393	.	AAT	A	39.9	PASS	.	GT:GQ:DP:AD:VAF:C:PS	1|0:40:59:17:0.288136:DV:10979
contig_766	267482	.	ATGGCCG	A	16	PASS	.	GT:GQ:DP:AD:VAF:C:PS	1|0:16:62:26:0.419:P:10979
contig_766	267547	.	G	A	22	PASS	.	GT:GQ:DP:AD:VAF:C:PS	1|0:22:59:25:0.424:P:10979
contig_766	267939	.	AAGTCG	A	14	PASS	.	GT:GQ:DP:AD:VAF:C:PS	0|1:14:64:31:0.484:P:10979
contig_766	268230	.	T	C	21	PASS	.	GT:GQ:DP:AD:VAF:C:PS	1|0:21:65:28:0.431:P:10979
contig_766	269500	.	G	GA	0	refCall	.	GT:GQ:DP:AD:VAF:C	0/0:20:58:12:0.206897:DV
contig_766	270412	.	AAT	A	41.4	PASS	.	GT:GQ:DP:AD:VAF:C:PS	1|0:41:57:20:0.350877:DV:10979
contig_766	271410	.	AAATATATATAT	A	1.6	refCall	.	GT:GQ:DP:AD:VAF:C	./.:5:44:10:0.227273:DV
contig_766	273554	.	C	T	18	PASS	.	GT:GQ:DP:AD:VAF:C:PS	0|1:18:49:23:0.469:P:10979
contig_766	273928	.	ATATTATTATTAT	A	51.2	PASS	.	GT:GQ:DP:AD:VAF:C:PS	0|1:51:45:15:0.333333:DV:10979
contig_766	274389	.	G	A	21	PASS	.	GT:GQ:DP:AD:VAF:C:PS	1|0:21:57:28:0.491:P:10979
contig_766	275144	.	G	A	20	PASS	.	GT:GQ:DP:AD:VAF:C:PS	0|1:20:62:31:0.5:P:10979
contig_766	275907	.	G	A	19	PASS	.	GT:GQ:DP:AD:VAF:C:PS	1|0:19:57:25:0.439:P:10979
contig_766	277203	.	G	C	19	PASS	.	GT:GQ:DP:AD:VAF:C:PS	0|1:19:47:21:0.447:P:10979
contig_766	280451	.	A	G	17	PASS	.	GT:GQ:DP:AD:VAF:C:PS	0|1:17:51:21:0.412:P:10979
contig_766	283221	.	GA	G	1.2	refCall	.	GT:GQ:DP:AD:VAF:C	./.:6:50:8:0.16:DV
contig_766	286000	.	GT	G	2.1	refCall	.	GT:GQ:DP:AD:VAF:C	./.:4:49:12:0.244898:DV
contig_766	286928	.	T	C	18	PASS	.	GT:GQ:DP:AD:VAF:C:PS	0|1:18:50:21:0.42:P:10979
contig_766	287369	.	TA	T	0.2	refCall	.	GT:GQ:DP:AD:VAF:C	./.:15:53:10:0.188679:DV
contig_766	289481	.	A	G	17	PASS	.	GT:GQ:DP:AD:VAF:C:PS	0|1:17:54:24:0.444:P:10979
contig_766	290094	.	G	A	58.1	PASS	.	GT:GQ:DP:AD:VAF:C:PS	0|1:58:53:21:0.396226:DV:10979
contig_766	290772	.	AT	A	0.1	refCall	.	GT:GQ:DP:AD:VAF:C	./.:18:54:11:0.203704:DV
contig_766	291197	.	AAAC	A	13	PASS	.	GT:GQ:DP:AD:VAF:C:PS	0|1:13:56:23:0.411:P:10979
contig_766	291421	.	ATG	A	16	PASS	.	GT:GQ:DP:AD:VAF:C:PS	1|0:16:50:21:0.42:P:10979
contig_766	292155	.	C	T	21	PASS	.	GT:GQ:DP:AD:VAF:C:PS	1|0:21:55:28:0.509:P:10979
contig_766	292175	.	T	C	17	PASS	.	GT:GQ:DP:AD:VAF:C:PS	1|0:17:55:22:0.4:P:10979
contig_766	292186	.	AT	A	15	PASS	.	GT:GQ:DP:AD:VAF:C:PS	1|0:15:54:22:0.407:P:10979
contig_766	292247	.	A	G	18	PASS	.	GT:GQ:DP:AD:VAF:C:PS	0|1:18:54:26:0.481:P:10979
contig_766	292281	.	T	G	21	PASS	.	GT:GQ:DP:AD:VAF:C:PS	0|1:21:54:26:0.481:P:10979
contig_766	292312	.	TA	T	18	PASS	.	GT:GQ:DP:AD:VAF:C:PS	1|0:18:52:25:0.481:P:10979
contig_766	293056	.	A	G	23	PASS	.	GT:GQ:DP:AD:VAF:C:PS	1|0:23:55:26:0.473:P:10979
contig_766	293096	.	T	C	20	PASS	.	GT:GQ:DP:AD:VAF:C:PS	1|0:20:48:19:0.396:P:10979
contig_766	293852	.	T	C	19	PASS	.	GT:GQ:DP:AD:VAF:C:PS	1|0:19:43:20:0.465:P:10979
contig_766	294045	.	T	TA	11.2	PASS	.	GT:GQ:DP:AD:VAF:C:PS	0|1:11:49:5:0.102041:DV:10979
contig_766	294374	.	AT	A	5.6	PASS	.	GT:GQ:DP:AD:VAF:C:PS	1|0:6:50:10:0.2:DV:10979
contig_766	295369	.	A	G	19	PASS	.	GT:GQ:DP:AD:VAF:C:PS	1|0:19:57:27:0.474:P:10979
contig_766	297611	.	GTTA	G	13	PASS	.	GT:GQ:DP:AD:VAF:C:PS	1|0:13:55:21:0.382:P:10979
contig_766	297644	.	G	GAA	13	PASS	.	GT:GQ:DP:AD:VAF:C:PS	0|1:13:56:19:0.339:P:10979
contig_766	297800	.	GTT	G	0	refCall	.	GT:GQ:DP:AD:VAF:C	0/0:20:55:9:0.163636:DV
contig_766	297810	.	TTTA	T	1.2	refCall	.	GT:GQ:DP:AD:VAF:C	./.:6:43:7:0.162791:DV
contig_766	298736	.	A	C	21	PASS	.	GT:GQ:DP:AD:VAF:C:PS	1|0:21:67:25:0.373:P:10979
contig_766	300215	.	C	T	19	PASS	.	GT:GQ:DP:AD:VAF:C:PS	0|1:19:66:29:0.439:P:10979
contig_766	300389	.	A	G	18	PASS	.	GT:GQ:DP:AD:VAF:C:PS	0|1:18:71:28:0.394:P:10979
contig_766	300750	.	AT	A	11	PASS	.	GT:GQ:DP:AD:VAF:C:PS	1|0:11:72:34:0.472:P:10979
contig_766	301011	.	T	C	18	PASS	.	GT:GQ:DP:AD:VAF:C:PS	0|1:18:76:30:0.395:P:10979
contig_766	301522	.	A	G	16	PASS	.	GT:GQ:DP:AD:VAF:C:PS	0|1:16:80:29:0.362:P:10979
contig_766	301929	.	GGTATATAT	G,GCGTATATAT	59.4	PASS	.	GT:GQ:DP:AD:VAF:C:PS	1|2:30:73:37,30:0.506849,0.410959:DV:10979
contig_766	302416	.	T	C	18	PASS	.	GT:GQ:DP:AD:VAF:C:PS	0|1:18:74:28:0.378:P:10979
contig_766	303126	.	T	C	19	PASS	.	GT:GQ:DP:AD:VAF:C:PS	0|1:19:71:29:0.408:P:10979
contig_766	303312	.	GTT	G	54.7	PASS	.	GT:GQ:DP:AD:VAF:C:PS	1|0:45:70:39:0.557143:DV:10979
contig_766	303315	.	T	TTG	51.4	PASS	.	GT:GQ:DP:AD:VAF:C:PS	0|1:38:71:22:0.309859:DV:10979
contig_766	305574	.	T	C	18	PASS	.	GT:GQ:DP:AD:VAF:C:PS	0|1:18:59:24:0.407:P:10979
contig_766	307842	.	GATT	G	13	PASS	.	GT:GQ:DP:AD:VAF:C:PS	0|1:13:63:25:0.397:P:10979
contig_766	308418	.	C	T	0	refCall	.	GT:GQ:DP:AD:VAF:C	0/0:30:52:10:0.192308:DV
contig_766	308693	.	T	C	0.3	refCall	.	GT:GQ:DP:AD:VAF:C	./.:11:44:11:0.25:DV
contig_766	311635	.	GAT	G	32.7	PASS	.	GT:GQ:DP:AD:VAF:C:PS	1|0:11:55:23:0.418182:DV:10979
contig_766	311991	.	A	G	16	PASS	.	GT:GQ:DP:AD:VAF:C:PS	0|1:16:63:16:0.254:P:10979
contig_766	312968	.	TATA	T	11	PASS	.	GT:GQ:DP:AD:VAF:C:PS	1|0:11:69:31:0.449:P:10979
contig_766	313293	.	C	T	16	PASS	.	GT:GQ:DP:AD:VAF:C:PS	1|0:16:64:27:0.422:P:10979
contig_766	313309	.	G	A	21	PASS	.	GT:GQ:DP:AD:VAF:C:PS	1|0:21:64:27:0.422:P:10979
contig_766	313420	.	A	G	20	PASS	.	GT:GQ:DP:AD:VAF:C:PS	1|0:20:62:24:0.387:P:10979
contig_766	315761	.	TTGTGTGTG	T	39.4	PASS	.	GT:GQ:DP:AD:VAF:C:PS	1|0:39:59:13:0.220339:DV:10979
contig_766	316969	.	C	T	20	PASS	.	GT:GQ:DP:AD:VAF:C:PS	0|1:20:59:30:0.508:P:10979
contig_766	317030	.	G	GCT	16	PASS	.	GT:GQ:DP:AD:VAF:C:PS	0|1:16:64:25:0.391:P:10979
contig_766	317448	.	C	T	19	PASS	.	GT:GQ:DP:AD:VAF:C:PS	0|1:19:69:28:0.406:P:10979
contig_766	317874	.	G	C	16	PASS	.	GT:GQ:DP:AD:VAF:C:PS	0|1:16:68:30:0.441:P:10979
contig_766	318669	.	GT	G	20.6	PASS	.	GT:GQ:DP:AD:VAF:C	1/1:17:70:18:0.257143:DV
contig_766	319623	.	G	A	22	PASS	.	GT:GQ:DP:AD:VAF:C:PS	0|1:22:65:31:0.477:P:10979
contig_766	319778	.	A	G	20	PASS	.	GT:GQ:DP:AD:VAF:C:PS	1|0:20:68:34:0.5:P:10979
contig_766	320304	.	T	C	20	PASS	.	GT:GQ:DP:AD:VAF:C:PS	0|1:20:61:25:0.41:P:10979
contig_766	320423	.	GA	G	18.4	PASS	.	GT:GQ:DP:AD:VAF:C:PS	0|1:18:55:20:0.363636:DV:10979
contig_766	320741	.	A	G	19	PASS	.	GT:GQ:DP:AD:VAF:C:PS	0|1:19:56:23:0.411:P:10979
contig_766	321440	.	AT	A	17	PASS	.	GT:GQ:DP:AD:VAF:C:PS	0|1:17:58:24:0.414:P:10979
contig_766	321640	.	C	T	20	PASS	.	GT:GQ:DP:AD:VAF:C:PS	0|1:20:59:24:0.407:P:10979
contig_766	322455	.	A	G	17	PASS	.	GT:GQ:DP:AD:VAF:C:PS	0|1:17:63:24:0.381:P:10979
contig_766	322671	.	G	A	62.4	PASS	.	GT:GQ:DP:AD:VAF:C:PS	0|1:61:59:22:0.372881:DV:10979
contig_766	323117	.	TGAG	T	43.1	PASS	.	GT:GQ:DP:AD:VAF:C:PS	1|0:41:60:32:0.533333:DV:10979
contig_766	324166	.	G	A	16	PASS	.	GT:GQ:DP:AD:VAF:C:PS	0|1:16:54:19:0.352:P:10979
contig_766	324473	.	CA	C	0.3	refCall	.	GT:GQ:DP:AD:VAF:C	./.:12:59:16:0.271186:DV
contig_766	324519	.	A	T	19	PASS	.	GT:GQ:DP:AD:VAF:C:PS	0|1:19:57:23:0.404:P:10979
contig_766	325344	.	T	C	22	PASS	.	GT:GQ:DP:AD:VAF:C:PS	1|0:22:54:29:0.537:P:10979
contig_766	325360	.	GATAAATTAAA	G	55.6	PASS	.	GT:GQ:DP:AD:VAF:C:PS	1|0:55:55:21:0.381818:DV:10979
contig_766	325486	.	A	G	16	PASS	.	GT:GQ:DP:AD:VAF:C:PS	0|1:16:60:27:0.45:P:325485
contig_766	325528	.	G	C	17	PASS	.	GT:GQ:DP:AD:VAF:C:PS	0|1:17:58:26:0.448:P:325527
contig_766	325550	.	C	T	18	PASS	.	GT:GQ:DP:AD:VAF:C:PS	0|1:18:57:25:0.439:P:325549
contig_766	326415	.	G	GT	33.9	PASS	.	GT:GQ:DP:AD:VAF:C:PS	0|1:33:54:12:0.222222:DV:326414
contig_766	326539	.	AAG	A	16	PASS	.	GT:GQ:DP:AD:VAF:C:PS	1|0:16:42:23:0.548:P:326538
contig_766	326672	.	T	C	19	PASS	.	GT:GQ:DP:AD:VAF:C:PS	0|1:19:58:27:0.466:P:326671
contig_766	326718	.	A	AT	4	PASS	.	GT:GQ:DP:AD:VAF:C:PS	1|0:4:53:10:0.188679:DV:326717
contig_766	326723	.	T	TC	24.8	PASS	.	GT:GQ:DP:AD:VAF:C:PS	0|1:24:57:14:0.245614:DV:326722
contig_766	326764	.	G	A	16	PASS	.	GT:GQ:DP:AD:VAF:C:PS	0|1:16:48:18:0.375:P:326763
contig_766	326965	.	C	T	55.9	PASS	.	GT:GQ:DP:AD:VAF:C:PS	0|1:56:55:27:0.490909:DV:326964
contig_766	326972	.	T	C	43	PASS	.	GT:GQ:DP:AD:VAF:C:PS	0|1:43:53:23:0.433962:DV:326971
contig_766	326979	.	TTATATA	T	49.6	PASS	.	GT:GQ:DP:AD:VAF:C:PS	0|1:49:53:22:0.415094:DV:326978
contig_766	327124	.	C	T	20	PASS	.	GT:GQ:DP:AD:VAF:C:PS	0|1:20:55:27:0.491:P:327123
contig_766	327346	.	AT	A	12	PASS	.	GT:GQ:DP:AD:VAF:C:PS	0|1:12:54:27:0.5:P:327345
contig_766	327415	.	G	GT	17	PASS	.	GT:GQ:DP:AD:VAF:C:PS	1|0:17:51:19:0.373:P:327414
contig_766	327588	.	T	C	18	PASS	.	GT:GQ:DP:AD:VAF:C	0/1:18:47:17:0.362:P
contig_766	327902	.	G	A	22	PASS	.	GT:GQ:DP:AD:VAF:C:PS	1|0:22:55:24:0.436:P:327901
contig_766	327939	.	G	A	21	PASS	.	GT:GQ:DP:AD:VAF:C:PS	0|1:21:56:27:0.482:P:327901
contig_766	328458	.	GT	G	24.5	PASS	.	GT:GQ:DP:AD:VAF:C:PS	1|0:24:56:24:0.428571:DV:327901
contig_766	328459	.	T	TA	43.6	PASS	.	GT:GQ:DP:AD:VAF:C:PS	0|1:35:31:24:0.774194:DV:327901
contig_766	329685	.	CA	C	15	PASS	.	GT:GQ:DP:AD:VAF:C:PS	0|1:15:63:29:0.46:P:327901
contig_766	330195	.	C	G	20	PASS	.	GT:GQ:DP:AD:VAF:C:PS	1|0:20:54:23:0.426:P:327901
contig_766	330508	.	A	AG	16.7	PASS	.	GT:GQ:DP:AD:VAF:C:PS	0|1:15:48:13:0.270833:DV:327901
contig_766	330510	.	A	G	7	PASS	.	GT:GQ:DP:AD:VAF:C	0/1:7:48:10:0.208333:DV
contig_766	330514	.	A	C	5.8	PASS	.	GT:GQ:DP:AD:VAF:C:PS	1|0:6:48:13:0.270833:DV:327901
contig_766	330517	.	C	G	21.6	PASS	.	GT:GQ:DP:AD:VAF:C:PS	1|0:22:47:21:0.446809:DV:327901
contig_766	330592	.	C	T	20	PASS	.	GT:GQ:DP:AD:VAF:C:PS	1|0:20:48:25:0.521:P:327901
contig_766	332276	.	T	C	58.6	PASS	.	GT:GQ:DP:AD:VAF:C:PS	0|1:58:54:15:0.277778:DV:327901
contig_766	334220	.	C	CA	44.8	PASS	.	GT:GQ:DP:AD:VAF:C:PS	0|1:45:55:15:0.272727:DV:327901
contig_766	334228	.	C	T	50.2	PASS	.	GT:GQ:DP:AD:VAF:C:PS	0|1:50:53:21:0.396226:DV:327901
contig_766	334562	.	GAAA	G	1.7	refCall	.	GT:GQ:DP:AD:VAF:C	./.:5:53:7:0.132075:DV
contig_766	334670	.	CAT	C	14	PASS	.	GT:GQ:DP:AD:VAF:C:PS	1|0:14:51:19:0.373:P:327901
contig_766	335035	.	G	A	50.6	PASS	.	GT:GQ:DP:AD:VAF:C:PS	0|1:51:47:17:0.361702:DV:327901
contig_766	335210	.	T	C	17	PASS	.	GT:GQ:DP:AD:VAF:C:PS	0|1:17:50:21:0.42:P:327901
contig_766	335693	.	A	T	18	PASS	.	GT:GQ:DP:AD:VAF:C:PS	0|1:18:51:21:0.412:P:327901
contig_766	336074	.	TCG	T	11	PASS	.	GT:GQ:DP:AD:VAF:C:PS	0|1:11:47:18:0.383:P:327901
contig_766	336653	.	AATATATATATATATATATATATATAT	A	37.4	PASS	.	GT:GQ:DP:AD:VAF:C:PS	1|0:37:40:12:0.3:DV:327901
contig_766	337223	.	G	A	23	PASS	.	GT:GQ:DP:AD:VAF:C:PS	1|0:23:48:22:0.458:P:327901
contig_766	337283	.	AGAAAT	A	3.7	PASS	.	GT:GQ:DP:AD:VAF:C:PS	0|1:4:45:17:0.377778:DV:327901
contig_766	338287	.	TAG	T	18	PASS	.	GT:GQ:DP:AD:VAF:C:PS	1|0:18:50:20:0.4:P:327901
contig_766	338792	.	C	T	20	PASS	.	GT:GQ:DP:AD:VAF:C:PS	1|0:20:50:25:0.5:P:327901
contig_766	338948	.	T	C	21	PASS	.	GT:GQ:DP:AD:VAF:C:PS	1|0:21:52:23:0.442:P:327901
contig_766	339256	.	G	A	22	PASS	.	GT:GQ:DP:AD:VAF:C:PS	1|0:22:48:20:0.417:P:327901
contig_766	340847	.	T	C	16	PASS	.	GT:GQ:DP:AD:VAF:C:PS	0|1:16:42:19:0.452:P:327901
contig_766	341709	.	A	T	17	PASS	.	GT:GQ:DP:AD:VAF:C:PS	0|1:17:32:11:0.344:P:327901
contig_766	344905	.	T	C	1.7	refCall	.	GT:GQ:DP:AD:VAF:C	./.:5:26:6:0.230769:DV
contig_766	344946	.	ATATAT	A	0	refCall	.	GT:GQ:DP:AD:VAF:C	0/0:22:25:8:0.32:DV
contig_766	344952	.	AT	A	0.1	refCall	.	GT:GQ:DP:AD:VAF:C	./.:17:28:14:0.5:DV
contig_766	344953	.	T	A	1.3	refCall	.	GT:GQ:DP:AD:VAF:C	./.:6:14:4:0.285714:DV
contig_766	345913	.	C	T	54.9	PASS	.	GT:GQ:DP:AD:VAF:C:PS	0|1:55:39:13:0.333333:DV:327901
contig_766	346180	.	A	G	53	PASS	.	GT:GQ:DP:AD:VAF:C:PS	0|1:53:38:11:0.289474:DV:327901
contig_766	347556	.	A	G	19	PASS	.	GT:GQ:DP:AD:VAF:C:PS	0|1:19:49:22:0.449:P:327901
contig_766	348789	.	T	C	66.7	PASS	.	GT:GQ:DP:AD:VAF:C:PS	0|1:65:47:19:0.404255:DV:327901
contig_766	348989	.	TTTA	T	5	PASS	.	GT:GQ:DP:AD:VAF:C:PS	1|0:5:28:18:0.642857:DV:327901
contig_766	350564	.	ATG	A	14	PASS	.	GT:GQ:DP:AD:VAF:C:PS	1|0:14:48:20:0.417:P:327901
contig_766	351085	.	T	C	59.5	PASS	.	GT:GQ:DP:AD:VAF:C:PS	0|1:58:44:21:0.477273:DV:327901
contig_766	351416	.	AATATATATATATAT	A	1	refCall	.	GT:GQ:DP:AD:VAF:C	./.:7:45:8:0.177778:DV
contig_766	352230	.	G	C	20	PASS	.	GT:GQ:DP:AD:VAF:C:PS	0|1:20:50:23:0.46:P:327901
contig_766	352934	.	C	A	20	PASS	.	GT:GQ:DP:AD:VAF:C:PS	1|0:20:52:19:0.365:P:327901
contig_766	353081	.	G	A	20	PASS	.	GT:GQ:DP:AD:VAF:C:PS	1|0:20:60:23:0.383:P:327901
contig_766	353841	.	CTA	C	12	PASS	.	GT:GQ:DP:AD:VAF:C:PS	0|1:12:44:19:0.432:P:327901
contig_766	355096	.	T	C	16	PASS	.	GT:GQ:DP:AD:VAF:C:PS	1|0:16:46:14:0.304:P:327901
contig_766	355468	.	T	C	18	PASS	.	GT:GQ:DP:AD:VAF:C:PS	1|0:18:47:21:0.447:P:327901
contig_766	355949	.	TAGAA	T	48.4	PASS	.	GT:GQ:DP:AD:VAF:C:PS	0|1:48:47:22:0.468085:DV:327901
contig_766	355981	.	C	T	19	PASS	.	GT:GQ:DP:AD:VAF:C:PS	0|1:19:50:23:0.46:P:327901
contig_766	356059	.	T	C	20	PASS	.	GT:GQ:DP:AD:VAF:C:PS	1|0:20:44:20:0.455:P:327901
contig_766	357617	.	C	G	0	refCall	.	GT:GQ:DP:AD:VAF:C	0/0:48:47:12:0.255319:DV
contig_766	357751	.	C	A	0	refCall	.	GT:GQ:DP:AD:VAF:C	0/0:52:42:10:0.238095:DV
contig_766	357753	.	C	G	0	refCall	.	GT:GQ:DP:AD:VAF:C	0/0:54:46:10:0.217391:DV
contig_766	357787	.	T	G	0	refCall	.	GT:GQ:DP:AD:VAF:C	0/0:53:44:10:0.227273:DV
contig_766	357865	.	T	TAATA	0	refCall	.	GT:GQ:DP:AD:VAF:C	0/0:54:43:6:0.139535:DV
contig_766	357931	.	C	T	0	refCall	.	GT:GQ:DP:AD:VAF:C	0/0:39:40:13:0.325:DV
contig_766	357951	.	ACACAGC	A	0	refCall	.	GT:GQ:DP:AD:VAF:C	0/0:44:42:8:0.190476:DV
contig_766	358110	.	TCCACAAAAAG	T	0	refCall	.	GT:GQ:DP:AD:VAF:C	0/0:49:47:8:0.170213:DV
contig_766	358189	.	T	TA	0	refCall	.	GT:GQ:DP:AD:VAF:C	0/0:56:46:9:0.195652:DV
contig_766	358192	.	T	TCG	0	refCall	.	GT:GQ:DP:AD:VAF:C	0/0:60:43:11:0.255814:DV
contig_766	358195	.	T	G	0	refCall	.	GT:GQ:DP:AD:VAF:C	0/0:58:45:11:0.244444:DV
contig_766	358215	.	T	G	0	refCall	.	GT:GQ:DP:AD:VAF:C	0/0:58:46:11:0.23913:DV
contig_766	358219	.	TCTACTC	T	0	refCall	.	GT:GQ:DP:AD:VAF:C	0/0:56:47:12:0.255319:DV
contig_766	358228	.	T	A	0	refCall	.	GT:GQ:DP:AD:VAF:C	0/0:55:46:12:0.26087:DV
contig_766	358244	.	C	T	0	refCall	.	GT:GQ:DP:AD:VAF:C	0/0:61:43:9:0.209302:DV
contig_766	358246	.	A	T	0	refCall	.	GT:GQ:DP:AD:VAF:C	0/0:61:37:11:0.297297:DV
contig_766	358248	.	A	T	0	refCall	.	GT:GQ:DP:AD:VAF:C	0/0:63:47:11:0.234043:DV
contig_766	358254	.	ACACTATT	A	0	refCall	.	GT:GQ:DP:AD:VAF:C	0/0:58:45:8:0.177778:DV
contig_766	358269	.	G	T	0	refCall	.	GT:GQ:DP:AD:VAF:C	0/0:55:45:10:0.222222:DV
contig_766	358271	.	G	T	0	refCall	.	GT:GQ:DP:AD:VAF:C	0/0:53:48:10:0.208333:DV
contig_766	358283	.	T	A	0	refCall	.	GT:GQ:DP:AD:VAF:C	0/0:56:48:11:0.229167:DV
contig_766	358315	.	C	A	0	refCall	.	GT:GQ:DP:AD:VAF:C	0/0:54:46:10:0.217391:DV
contig_766	358321	.	T	A	0	refCall	.	GT:GQ:DP:AD:VAF:C	0/0:51:48:11:0.229167:DV
contig_766	358323	.	A	G	0	refCall	.	GT:GQ:DP:AD:VAF:C	0/0:48:48:12:0.25:DV
contig_766	358326	.	CCAAAAAA	C	0	refCall	.	GT:GQ:DP:AD:VAF:C	0/0:43:47:12:0.255319:DV
contig_766	358336	.	ATTT	A	0	refCall	.	GT:GQ:DP:AD:VAF:C	0/0:53:47:11:0.234043:DV
contig_766	358340	.	A	C	0	refCall	.	GT:GQ:DP:AD:VAF:C	0/0:46:52:11:0.211538:DV
contig_766	359953	.	T	C	19	PASS	.	GT:GQ:DP:AD:VAF:C:PS	0|1:19:62:26:0.419:P:327901
contig_766	360156	.	G	A	20	PASS	.	GT:GQ:DP:AD:VAF:C:PS	0|1:20:57:23:0.404:P:327901
contig_766	360966	.	T	G	16	PASS	.	GT:GQ:DP:AD:VAF:C:PS	0|1:16:49:21:0.429:P:327901
contig_766	361791	.	TA	T	1.5	refCall	.	GT:GQ:DP:AD:VAF:C	./.:5:66:16:0.242424:DV
contig_766	364063	.	T	TTC	14	PASS	.	GT:GQ:DP:AD:VAF:C:PS	1|0:14:52:19:0.365:P:327901
contig_766	364200	.	A	G	18	PASS	.	GT:GQ:DP:AD:VAF:C:PS	1|0:18:54:20:0.37:P:327901
contig_766	364390	.	G	A	21	PASS	.	GT:GQ:DP:AD:VAF:C:PS	1|0:21:51:21:0.412:P:327901
contig_766	364879	.	TA	T	0	refCall	.	GT:GQ:DP:AD:VAF:C	0/0:22:49:13:0.265306:DV
contig_766	364880	.	A	T	18.7	PASS	.	GT:GQ:DP:AD:VAF:C:PS	1|0:19:33:8:0.242424:DV:327901
contig_766	364881	.	T	A	52.9	PASS	.	GT:GQ:DP:AD:VAF:C	1/1:45:48:25:0.520833:DV
contig_766	364950	.	TTA	T	15	PASS	.	GT:GQ:DP:AD:VAF:C:PS	1|0:15:52:24:0.462:P:327901
contig_766	365697	.	TA	T	20	PASS	.	GT:GQ:DP:AD:VAF:C:PS	1|0:20:58:28:0.483:P:327901
contig_766	365848	.	G	A	18	PASS	.	GT:GQ:DP:AD:VAF:C:PS	1|0:18:48:18:0.375:P:327901
contig_766	365924	.	T	TGA	14	PASS	.	GT:GQ:DP:AD:VAF:C:PS	1|0:14:59:25:0.424:P:327901
contig_766	366156	.	G	A	21	PASS	.	GT:GQ:DP:AD:VAF:C:PS	1|0:21:60:29:0.483:P:327901
contig_766	367155	.	GATATAT	G	19.3	PASS	.	GT:GQ:DP:AD:VAF:C:PS	0|1:19:60:9:0.15:DV:327901
contig_766	367426	.	G	C	52.6	PASS	.	GT:GQ:DP:AD:VAF:C:PS	0|1:52:57:19:0.333333:DV:327901
contig_766	367427	.	C	T	50.1	PASS	.	GT:GQ:DP:AD:VAF:C:PS	0|1:50:58:21:0.362069:DV:327901
contig_766	367475	.	A	G	20	PASS	.	GT:GQ:DP:AD:VAF:C:PS	0|1:20:56:21:0.375:P:327901
contig_766	369674	.	A	G	16	PASS	.	GT:GQ:DP:AD:VAF:C:PS	0|1:16:59:23:0.39:P:327901
contig_766	370384	.	AAT	A	0.2	refCall	.	GT:GQ:DP:AD:VAF:C	./.:13:58:22:0.37931:DV
contig_766	373532	.	TTATA	T	14.1	PASS	.	GT:GQ:DP:AD:VAF:C:PS	1|0:14:60:15:0.25:DV:327901
contig_766	376190	.	AGAGAGAGAGAGAAAGAG	A	15.4	PASS	.	GT:GQ:DP:AD:VAF:C	1/1:12:39:10:0.25641:DV
contig_766	376212	.	G	A	2.6	refCall	.	GT:GQ:DP:AD:VAF:C	./.:3:47:22:0.468085:DV
contig_766	377433	.	ATT	A	0.5	refCall	.	GT:GQ:DP:AD:VAF:C	./.:10:52:14:0.269231:DV
contig_766	377435	.	TTTTATATA	T,TTA	10.3	PASS	.	GT:GQ:DP:AD:VAF:C:PS	0|2:5:38:7,6:0.184211,0.157895:DV:327901
contig_766	377437	.	T	A	2.6	refCall	.	GT:GQ:DP:AD:VAF:C	./.:4:27:11:0.407407:DV
contig_766	378831	.	AATATAT	A	0.8	refCall	.	GT:GQ:DP:AD:VAF:C	./.:8:55:9:0.163636:DV
contig_766	379377	.	C	CAG	0	refCall	.	GT:GQ:DP:AD:VAF:C	0/0:36:58:15:0.258621:DV
contig_766	379379	.	C	G	21.6	PASS	.	GT:GQ:DP:AD:VAF:C	1/1:21:58:22:0.37931:DV
contig_766	379999	.	G	A	20	PASS	.	GT:GQ:DP:AD:VAF:C:PS	0|1:20:58:27:0.466:P:327901
contig_766	380671	.	A	T	51.1	PASS	.	GT:GQ:DP:AD:VAF:C:PS	0|1:47:50:23:0.46:DV:327901
contig_766	380711	.	T	G	19	PASS	.	GT:GQ:DP:AD:VAF:C:PS	1|0:19:45:21:0.467:P:327901
contig_766	380731	.	T	C	47.8	PASS	.	GT:GQ:DP:AD:VAF:C:PS	1|0:47:52:27:0.519231:DV:327901
contig_766	381623	.	AAACTGTAATAACAAT	A	55.4	PASS	.	GT:GQ:DP:AD:VAF:C:PS	1|0:52:47:12:0.255319:DV:327901
contig_766	382380	.	T	G	18	PASS	.	GT:GQ:DP:AD:VAF:C:PS	0|1:18:51:26:0.51:P:327901
contig_766	383957	.	TTA	T	1.5	refCall	.	GT:GQ:DP:AD:VAF:C	./.:5:43:14:0.325581:DV
contig_766	384498	.	C	A	16	PASS	.	GT:GQ:DP:AD:VAF:C:PS	0|1:16:45:18:0.4:P:327901
contig_766	385368	.	AT	A	3.4	PASS	.	GT:GQ:DP:AD:VAF:C:PS	0|1:3:43:7:0.162791:DV:327901
contig_766	386103	.	GAT	G	36.4	PASS	.	GT:GQ:DP:AD:VAF:C:PS	0|1:36:55:16:0.290909:DV:327901
contig_766	389817	.	G	A	16	PASS	.	GT:GQ:DP:AD:VAF:C:PS	1|0:16:61:24:0.393:P:327901
contig_766	389884	.	GATATATAT	G	49	PASS	.	GT:GQ:DP:AD:VAF:C:PS	1|0:49:57:19:0.333333:DV:327901
contig_766	390282	.	AT	A	17	PASS	.	GT:GQ:DP:AD:VAF:C:PS	1|0:17:57:25:0.439:P:327901
contig_766	392836	.	A	G	16	PASS	.	GT:GQ:DP:AD:VAF:C:PS	0|1:16:71:27:0.38:P:327901
contig_766	395202	.	AAAT	A	44	PASS	.	GT:GQ:DP:AD:VAF:C:PS	0|1:44:51:22:0.431373:DV:327901
contig_766	395301	.	AATATATATAT	A	25.2	PASS	.	GT:GQ:DP:AD:VAF:C:PS	1|0:25:49:13:0.265306:DV:327901
contig_766	399399	.	AGT	A	27	PASS	.	GT:GQ:DP:AD:VAF:C:PS	1|0:27:71:32:0.450704:DV:327901
contig_766	399400	.	G	GT	43.6	PASS	.	GT:GQ:DP:AD:VAF:C:PS	0|1:18:39:33:0.846154:DV:327901
contig_766	399420	.	GT	G	43.6	PASS	.	GT:GQ:DP:AD:VAF:C:PS	1|0:43:75:33:0.44:DV:327901
contig_766	399520	.	GA	G	0	refCall	.	GT:GQ:DP:AD:VAF:C	0/0:26:72:29:0.402778:DV
contig_766	400339	.	C	T	19	PASS	.	GT:GQ:DP:AD:VAF:C:PS	1|0:19:74:36:0.486:P:327901
contig_766	400444	.	TA	T	15	PASS	.	GT:GQ:DP:AD:VAF:C:PS	0|1:15:75:34:0.453:P:327901
contig_766	401230	.	T	C	22	PASS	.	GT:GQ:DP:AD:VAF:C:PS	1|0:22:80:39:0.487:P:327901
contig_766	405226	.	TA	T	4.2	PASS	.	GT:GQ:DP:AD:VAF:C	1/1:4:64:8:0.125:DV
contig_766	405285	.	ATT	A	0	refCall	.	GT:GQ:DP:AD:VAF:C	0/0:21:73:34:0.465753:DV
contig_766	406952	.	T	C	17	PASS	.	GT:GQ:DP:AD:VAF:C:PS	0|1:17:51:23:0.451:P:327901
contig_766	408166	.	TTGTGTG	T	16.5	PASS	.	GT:GQ:DP:AD:VAF:C:PS	1|0:17:55:9:0.163636:DV:327901
contig_766	413763	.	T	C	22	PASS	.	GT:GQ:DP:AD:VAF:C:PS	1|0:22:66:33:0.5:P:327901
contig_766	414602	.	CATAT	C,CAT	14	PASS	.	GT:GQ:DP:AD:VAF:C:PS	0|1:14:54:13,8:0.241,0.148:P:327901
contig_766	416234	.	A	T	20	PASS	.	GT:GQ:DP:AD:VAF:C:PS	0|1:20:64:33:0.516:P:327901
contig_766	416555	.	A	G	18	PASS	.	GT:GQ:DP:AD:VAF:C:PS	1|0:18:65:26:0.4:P:327901
contig_766	416640	.	TTTTA	T	11	PASS	.	GT:GQ:DP:AD:VAF:C:PS	1|0:11:51:20:0.392:P:327901
contig_766	417830	.	G	A	21	PASS	.	GT:GQ:DP:AD:VAF:C:PS	0|1:21:58:30:0.517:P:327901
contig_766	418121	.	T	G	17	PASS	.	GT:GQ:DP:AD:VAF:C:PS	1|0:17:59:25:0.424:P:327901
contig_766	418243	.	G	A	23	PASS	.	GT:GQ:DP:AD:VAF:C:PS	1|0:23:60:25:0.417:P:327901
contig_766	418973	.	G	A	23	PASS	.	GT:GQ:DP:AD:VAF:C:PS	1|0:23:51:19:0.373:P:327901
contig_766	419442	.	A	G	18	PASS	.	GT:GQ:DP:AD:VAF:C:PS	1|0:18:50:22:0.44:P:327901
contig_766	420635	.	A	G	19	PASS	.	GT:GQ:DP:AD:VAF:C:PS	0|1:19:56:31:0.554:P:327901
contig_766	420760	.	G	A	22	PASS	.	GT:GQ:DP:AD:VAF:C:PS	1|0:22:56:22:0.393:P:327901
contig_766	421006	.	C	T	19	PASS	.	GT:GQ:DP:AD:VAF:C:PS	1|0:19:55:20:0.364:P:327901
contig_766	421059	.	G	A	20	PASS	.	GT:GQ:DP:AD:VAF:C:PS	1|0:20:56:17:0.304:P:327901
contig_766	421070	.	G	T	36.7	PASS	.	GT:GQ:DP:AD:VAF:C:PS	1|0:37:55:18:0.327273:DV:327901
contig_766	421073	.	T	A	45	PASS	.	GT:GQ:DP:AD:VAF:C:PS	1|0:45:56:19:0.339286:DV:327901
contig_766	421085	.	C	T	17	PASS	.	GT:GQ:DP:AD:VAF:C:PS	1|0:17:55:19:0.345:P:327901
contig_766	421290	.	A	C	16	PASS	.	GT:GQ:DP:AD:VAF:C:PS	1|0:16:55:17:0.309:P:327901
contig_766	421737	.	TAG	T	18	PASS	.	GT:GQ:DP:AD:VAF:C:PS	1|0:18:58:18:0.31:P:327901
contig_766	422231	.	C	T	19.3	PASS	.	GT:GQ:DP:AD:VAF:C:PS	1|0:19:50:14:0.28:DV:327901
contig_766	422242	.	TAA	T,TA	7.2	PASS	.	GT:GQ:DP:AD:VAF:C:PS	2|0:3:48:18,8:0.375,0.166667:DV:327901
contig_766	422337	.	A	T	4.6	PASS	.	GT:GQ:DP:AD:VAF:C:PS	1|0:5:45:13:0.288889:DV:327901
contig_766	422346	.	T	C	4.6	PASS	.	GT:GQ:DP:AD:VAF:C:PS	1|0:5:45:13:0.288889:DV:327901
contig_766	422427	.	TAA	T	6	PASS	.	GT:GQ:DP:AD:VAF:C:PS	1|0:6:44:11:0.25:DV:327901
contig_766	422444	.	T	G	2.5	refCall	.	GT:GQ:DP:AD:VAF:C	./.:4:46:12:0.26087:DV
contig_766	422569	.	G	A	36.7	PASS	.	GT:GQ:DP:AD:VAF:C:PS	1|0:37:44:16:0.363636:DV:327901
contig_766	422606	.	C	T	17	PASS	.	GT:GQ:DP:AD:VAF:C:PS	1|0:17:44:14:0.318:P:327901
contig_766	422624	.	T	G	16	PASS	.	GT:GQ:DP:AD:VAF:C:PS	1|0:16:44:15:0.341:P:327901
contig_766	422653	.	G	A	17	PASS	.	GT:GQ:DP:AD:VAF:C:PS	1|0:17:43:17:0.395:P:327901
contig_766	422674	.	C	T	16	PASS	.	GT:GQ:DP:AD:VAF:C:PS	1|0:16:41:13:0.317:P:327901
contig_766	423553	.	T	G	17	PASS	.	GT:GQ:DP:AD:VAF:C:PS	1|0:17:45:18:0.4:P:327901
contig_766	424471	.	C	T	19	PASS	.	GT:GQ:DP:AD:VAF:C:PS	1|0:19:44:20:0.455:P:327901
contig_766	424557	.	T	C	17	PASS	.	GT:GQ:DP:AD:VAF:C:PS	1|0:17:48:18:0.375:P:327901
contig_766	424728	.	C	A	16	PASS	.	GT:GQ:DP:AD:VAF:C:PS	1|0:16:49:19:0.388:P:327901
contig_766	425270	.	G	A	24	PASS	.	GT:GQ:DP:AD:VAF:C:PS	1|0:24:53:20:0.377:P:327901
contig_766	425511	.	C	T	17	PASS	.	GT:GQ:DP:AD:VAF:C:PS	1|0:17:52:19:0.365:P:327901
contig_766	426068	.	C	T	18	PASS	.	GT:GQ:DP:AD:VAF:C:PS	1|0:18:41:17:0.415:P:327901
contig_766	426183	.	G	GAA	32.9	PASS	.	GT:GQ:DP:AD:VAF:C:PS	1|0:33:45:10:0.222222:DV:327901
contig_766	426446	.	GA	G	0	refCall	.	GT:GQ:DP:AD:VAF:C	0/0:24:45:17:0.377778:DV
contig_766	426450	.	T	A	32.1	PASS	.	GT:GQ:DP:AD:VAF:C	1/1:32:50:24:0.48:DV
contig_766	426729	.	T	C	20	PASS	.	GT:GQ:DP:AD:VAF:C:PS	1|0:20:52:21:0.404:P:327901
contig_766	427708	.	A	G	17	PASS	.	GT:GQ:DP:AD:VAF:C:PS	1|0:17:65:29:0.446:P:327901
contig_766	427741	.	G	A	21	PASS	.	GT:GQ:DP:AD:VAF:C:PS	1|0:21:63:30:0.476:P:327901
contig_766	427867	.	C	A	18	PASS	.	GT:GQ:DP:AD:VAF:C:PS	0|1:18:64:28:0.438:P:327901
contig_766	428246	.	TA	T	27.1	PASS	.	GT:GQ:DP:AD:VAF:C:PS	0|1:27:66:23:0.348485:DV:327901
contig_766	428249	.	A	T	20.1	PASS	.	GT:GQ:DP:AD:VAF:C:PS	0|1:20:63:21:0.333333:DV:327901
contig_766	428251	.	T	C	26.6	PASS	.	GT:GQ:DP:AD:VAF:C:PS	0|1:27:65:24:0.369231:DV:327901
contig_766	428921	.	T	C	18	PASS	.	GT:GQ:DP:AD:VAF:C:PS	0|1:18:70:38:0.543:P:327901
contig_766	429695	.	GA	G	3.6	PASS	.	GT:GQ:DP:AD:VAF:C:PS	1|0:4:59:14:0.237288:DV:327901
contig_766	429744	.	C	T	20	PASS	.	GT:GQ:DP:AD:VAF:C:PS	1|0:20:57:24:0.421:P:327901
contig_766	429894	.	A	G	21	PASS	.	GT:GQ:DP:AD:VAF:C:PS	1|0:21:59:27:0.458:P:327901
contig_766	429932	.	C	T	21	PASS	.	GT:GQ:DP:AD:VAF:C:PS	1|0:21:59:27:0.458:P:327901
contig_766	430926	.	A	G	21	PASS	.	GT:GQ:DP:AD:VAF:C:PS	0|1:21:65:29:0.446:P:327901
contig_766	431206	.	T	C	21	PASS	.	GT:GQ:DP:AD:VAF:C:PS	0|1:21:60:26:0.433:P:327901
contig_766	431310	.	AAATAATAAGTGCCTTTATAATAATAATAATAATAAT	A	44.6	PASS	.	GT:GQ:DP:AD:VAF:C:PS	1|0:42:55:12:0.218182:DV:327901
contig_766	431367	.	TTA	T	14	PASS	.	GT:GQ:DP:AD:VAF:C:PS	0|1:14:64:25:0.391:P:327901
contig_766	431433	.	CT	C	32.9	PASS	.	GT:GQ:DP:AD:VAF:C:PS	0|1:30:62:22:0.354839:DV:327901
contig_766	431437	.	T	TA	46	PASS	.	GT:GQ:DP:AD:VAF:C:PS	1|0:35:63:20:0.31746:DV:327901
contig_766	431477	.	T	A	19	PASS	.	GT:GQ:DP:AD:VAF:C:PS	1|0:19:62:30:0.484:P:327901
contig_766	431513	.	AT	A	0	refCall	.	GT:GQ:DP:AD:VAF:C	0/0:38:62:15:0.241935:DV
contig_766	431514	.	T	A	29.4	PASS	.	GT:GQ:DP:AD:VAF:C:PS	0|1:29:47:14:0.297872:DV:327901
contig_766	432132	.	C	T	16	PASS	.	GT:GQ:DP:AD:VAF:C:PS	1|0:16:67:29:0.433:P:327901
contig_766	432333	.	C	G	17	PASS	.	GT:GQ:DP:AD:VAF:C:PS	1|0:17:59:21:0.356:P:327901
contig_766	433757	.	A	G	22	PASS	.	GT:GQ:DP:AD:VAF:C:PS	1|0:22:50:16:0.32:P:327901
contig_766	433884	.	T	C	18	PASS	.	GT:GQ:DP:AD:VAF:C:PS	1|0:18:62:20:0.323:P:327901
contig_766	434202	.	A	G	20	PASS	.	GT:GQ:DP:AD:VAF:C:PS	1|0:20:63:23:0.365:P:327901
contig_766	434675	.	G	A	20	PASS	.	GT:GQ:DP:AD:VAF:C:PS	1|0:20:62:24:0.387:P:327901
contig_766	435611	.	TAGTGG	T	15	PASS	.	GT:GQ:DP:AD:VAF:C:PS	1|0:15:62:21:0.339:P:327901
contig_766	435977	.	T	C	16	PASS	.	GT:GQ:DP:AD:VAF:C:PS	1|0:16:68:27:0.397:P:327901
contig_766	436034	.	A	G	16	PASS	.	GT:GQ:DP:AD:VAF:C:PS	1|0:16:69:27:0.391:P:327901
contig_766	436265	.	A	G	23	PASS	.	GT:GQ:DP:AD:VAF:C:PS	1|0:23:62:26:0.419:P:327901
contig_766	436590	.	A	G	19	PASS	.	GT:GQ:DP:AD:VAF:C:PS	1|0:19:73:34:0.466:P:327901
contig_766	436650	.	A	G	29.3	PASS	.	GT:GQ:DP:AD:VAF:C:PS	1|0:29:72:24:0.333333:DV:327901
contig_766	436655	.	T	TAA	17.2	PASS	.	GT:GQ:DP:AD:VAF:C:PS	1|0:17:67:25:0.373134:DV:327901
contig_766	436684	.	TAATATTAATATTATATTAATATTAATATTATATTAATATC	T	24.3	PASS	.	GT:GQ:DP:AD:VAF:C:PS	1|0:24:69:27:0.391304:DV:327901
contig_766	437252	.	C	T	21	PASS	.	GT:GQ:DP:AD:VAF:C:PS	1|0:21:69:28:0.406:P:327901
contig_766	439238	.	G	A	21	PASS	.	GT:GQ:DP:AD:VAF:C:PS	1|0:21:76:45:0.592:P:327901
contig_766	439296	.	TTAAAC	T	11	PASS	.	GT:GQ:DP:AD:VAF:C:PS	0|1:11:73:27:0.37:P:327901
contig_766	439351	.	GCTCTCTCT	G	39.1	PASS	.	GT:GQ:DP:AD:VAF:C:PS	1|0:38:75:17:0.226667:DV:327901
contig_766	439364	.	C	CTT	28.6	PASS	.	GT:GQ:DP:AD:VAF:C:PS	0|1:29:69:11:0.15942:DV:327901
contig_766	439399	.	A	G	30.2	PASS	.	GT:GQ:DP:AD:VAF:C:PS	0|1:29:74:26:0.351351:DV:327901
contig_766	440452	.	T	C	21	PASS	.	GT:GQ:DP:AD:VAF:C:PS	0|1:21:67:32:0.478:P:327901
contig_766	441237	.	C	T	18	PASS	.	GT:GQ:DP:AD:VAF:C:PS	0|1:18:61:27:0.443:P:327901
contig_766	441253	.	A	G	18	PASS	.	GT:GQ:DP:AD:VAF:C:PS	0|1:18:63:26:0.413:P:327901
contig_766	441355	.	G	A	18	PASS	.	GT:GQ:DP:AD:VAF:C:PS	0|1:18:64:27:0.422:P:327901
contig_766	442110	.	TTA	T	14	PASS	.	GT:GQ:DP:AD:VAF:C:PS	1|0:14:55:25:0.455:P:327901
contig_766	442285	.	G	A	19	PASS	.	GT:GQ:DP:AD:VAF:C:PS	0|1:19:52:23:0.442:P:327901
contig_766	442823	.	T	C	19	PASS	.	GT:GQ:DP:AD:VAF:C:PS	0|1:19:50:21:0.42:P:327901
contig_766	443132	.	C	T	21	PASS	.	GT:GQ:DP:AD:VAF:C:PS	0|1:21:59:24:0.407:P:327901
contig_766	443161	.	A	G	16	PASS	.	GT:GQ:DP:AD:VAF:C:PS	0|1:16:59:23:0.39:P:327901
contig_766	443538	.	TATACACACACAC	T	43.2	PASS	.	GT:GQ:DP:AD:VAF:C:PS	1|0:43:58:15:0.258621:DV:327901
contig_766	443566	.	C	CAT	17.4	PASS	.	GT:GQ:DP:AD:VAF:C:PS	0|1:17:60:6:0.1:DV:327901
contig_766	443835	.	T	C	20	PASS	.	GT:GQ:DP:AD:VAF:C:PS	0|1:20:71:31:0.437:P:327901
contig_766	443949	.	C	T	19	PASS	.	GT:GQ:DP:AD:VAF:C:PS	0|1:19:78:32:0.41:P:327901
contig_766	444228	.	C	T	16	PASS	.	GT:GQ:DP:AD:VAF:C:PS	0|1:16:79:35:0.443:P:327901
contig_766	444293	.	A	G	20	PASS	.	GT:GQ:DP:AD:VAF:C:PS	0|1:20:85:37:0.435:P:327901
contig_766	445135	.	C	CG	37.8	PASS	.	GT:GQ:DP:AD:VAF:C:PS	0|1:37:70:20:0.285714:DV:327901
contig_766	445136	.	G	GA	19	PASS	.	GT:GQ:DP:AD:VAF:C:PS	1|0:17:71:14:0.197183:DV:327901
contig_766	445142	.	A	T	45.8	PASS	.	GT:GQ:DP:AD:VAF:C:PS	0|1:46:70:28:0.4:DV:327901
contig_766	445724	.	T	C	19	PASS	.	GT:GQ:DP:AD:VAF:C:PS	0|1:19:66:25:0.379:P:327901
contig_766	447024	.	AAACGAG	A	37.4	PASS	.	GT:GQ:DP:AD:VAF:C:PS	1|0:37:71:32:0.450704:DV:327901
contig_766	447033	.	C	T	43.1	PASS	.	GT:GQ:DP:AD:VAF:C:PS	0|1:35:67:33:0.492537:DV:327901
contig_766	447035	.	TC	T	2.7	refCall	.	GT:GQ:DP:AD:VAF:C	./.:3:67:34:0.507463:DV
contig_766	447132	.	A	C	21	PASS	.	GT:GQ:DP:AD:VAF:C:PS	1|0:21:73:36:0.493:P:327901
contig_766	447696	.	AT	A	0.1	refCall	.	GT:GQ:DP:AD:VAF:C	./.:19:74:9:0.121622:DV
contig_766	447993	.	A	G	19	PASS	.	GT:GQ:DP:AD:VAF:C:PS	0|1:19:73:34:0.466:P:327901
contig_766	448097	.	A	C	20	PASS	.	GT:GQ:DP:AD:VAF:C:PS	1|0:20:67:30:0.448:P:327901
contig_766	448178	.	A	T	18	PASS	.	GT:GQ:DP:AD:VAF:C:PS	1|0:18:69:32:0.464:P:327901
contig_766	448258	.	C	T	18	PASS	.	GT:GQ:DP:AD:VAF:C:PS	1|0:18:69:31:0.449:P:327901
contig_766	448295	.	C	A	18	PASS	.	GT:GQ:DP:AD:VAF:C:PS	1|0:18:66:30:0.455:P:448294
contig_766	448310	.	G	A	22	PASS	.	GT:GQ:DP:AD:VAF:C:PS	1|0:22:66:29:0.439:P:448309
contig_766	448334	.	G	A	38.1	PASS	.	GT:GQ:DP:AD:VAF:C:PS	1|0:38:68:31:0.455882:DV:448333
contig_766	448339	.	C	T	18	PASS	.	GT:GQ:DP:AD:VAF:C:PS	1|0:18:63:27:0.429:P:448338
contig_766	448369	.	G	A	18	PASS	.	GT:GQ:DP:AD:VAF:C:PS	0|1:18:63:33:0.524:P:448368
contig_766	448515	.	A	G	21	PASS	.	GT:GQ:DP:AD:VAF:C:PS	1|0:21:64:28:0.438:P:448514
contig_766	448553	.	T	C	19	PASS	.	GT:GQ:DP:AD:VAF:C:PS	1|0:19:64:26:0.406:P:448552
contig_766	449316	.	CTTT	C	9	PASS	.	GT:GQ:DP:AD:VAF:C:PS	0|1:9:64:16:0.25:DV:449315
contig_766	449832	.	G	C	22	PASS	.	GT:GQ:DP:AD:VAF:C:PS	1|0:22:69:32:0.464:P:449315
contig_766	450189	.	T	C	21	PASS	.	GT:GQ:DP:AD:VAF:C:PS	1|0:21:61:26:0.426:P:449315
contig_766	451521	.	T	C	67.9	PASS	.	GT:GQ:DP:AD:VAF:C:PS	0|1:67:66:36:0.545455:DV:449315
contig_766	451667	.	G	T	17	PASS	.	GT:GQ:DP:AD:VAF:C:PS	1|0:17:63:27:0.429:P:449315
contig_766	452091	.	T	C	19	PASS	.	GT:GQ:DP:AD:VAF:C:PS	0|1:19:52:24:0.462:P:449315
contig_766	452110	.	G	A	20	PASS	.	GT:GQ:DP:AD:VAF:C:PS	0|1:20:51:25:0.49:P:449315
contig_766	452351	.	G	A	20	PASS	.	GT:GQ:DP:AD:VAF:C:PS	0|1:20:48:22:0.458:P:449315
contig_766	453858	.	A	G	21	PASS	.	GT:GQ:DP:AD:VAF:C:PS	1|0:21:53:26:0.491:P:449315
contig_766	455253	.	C	A	17	PASS	.	GT:GQ:DP:AD:VAF:C:PS	0|1:17:53:23:0.434:P:449315
contig_766	455669	.	A	G	20	PASS	.	GT:GQ:DP:AD:VAF:C:PS	0|1:20:54:25:0.463:P:449315
contig_766	455724	.	T	C	21	PASS	.	GT:GQ:DP:AD:VAF:C:PS	1|0:21:55:27:0.491:P:449315
contig_766	455759	.	C	T	20	PASS	.	GT:GQ:DP:AD:VAF:C:PS	0|1:20:52:24:0.462:P:449315
contig_766	456009	.	T	C	17	PASS	.	GT:GQ:DP:AD:VAF:C:PS	0|1:17:56:24:0.429:P:449315
contig_766	456079	.	A	T	19	PASS	.	GT:GQ:DP:AD:VAF:C:PS	0|1:19:55:24:0.436:P:449315
contig_766	456573	.	T	C	56.8	PASS	.	GT:GQ:DP:AD:VAF:C:PS	1|0:57:55:24:0.436364:DV:449315
contig_766	456647	.	G	T	21	PASS	.	GT:GQ:DP:AD:VAF:C:PS	1|0:21:59:32:0.542:P:449315
contig_766	456726	.	C	A	18	PASS	.	GT:GQ:DP:AD:VAF:C:PS	0|1:18:59:24:0.407:P:449315
contig_766	456784	.	T	C	63.4	PASS	.	GT:GQ:DP:AD:VAF:C:PS	0|1:63:60:24:0.4:DV:449315
contig_766	456896	.	A	G	17	PASS	.	GT:GQ:DP:AD:VAF:C:PS	0|1:17:52:17:0.327:P:449315
contig_766	457238	.	C	A	19	PASS	.	GT:GQ:DP:AD:VAF:C:PS	0|1:19:54:22:0.407:P:449315
contig_766	458634	.	G	A	17	PASS	.	GT:GQ:DP:AD:VAF:C:PS	0|1:17:52:17:0.327:P:449315
contig_766	459986	.	G	GCGATT	14	PASS	.	GT:GQ:DP:AD:VAF:C:PS	0|1:14:60:19:0.317:P:449315
contig_766	460692	.	T	C	18	PASS	.	GT:GQ:DP:AD:VAF:C:PS	0|1:18:64:24:0.375:P:449315
contig_766	461636	.	T	C	21	PASS	.	GT:GQ:DP:AD:VAF:C:PS	1|0:21:59:30:0.508:P:449315
contig_766	462117	.	T	C	18	PASS	.	GT:GQ:DP:AD:VAF:C:PS	0|1:18:58:27:0.466:P:449315
contig_766	462639	.	TCG	T	12.3	PASS	.	GT:GQ:DP:AD:VAF:C:PS	1|0:12:56:23:0.410714:DV:449315
contig_766	463193	.	G	A	21	PASS	.	GT:GQ:DP:AD:VAF:C:PS	0|1:21:56:27:0.482:P:449315
contig_766	463331	.	T	C	21	PASS	.	GT:GQ:DP:AD:VAF:C:PS	0|1:21:61:31:0.508:P:449315
contig_766	464760	.	AATAT	A	65.3	PASS	.	GT:GQ:DP:AD:VAF:C:PS	0|1:65:60:23:0.383333:DV:449315
contig_766	468304	.	GA	G	0.1	refCall	.	GT:GQ:DP:AD:VAF:C	./.:15:72:30:0.416667:DV
contig_766	468334	.	T	C	20	PASS	.	GT:GQ:DP:AD:VAF:C:PS	1|0:20:76:33:0.434:P:449315
contig_766	468708	.	TA	T	4.8	PASS	.	GT:GQ:DP:AD:VAF:C:PS	1|0:5:62:14:0.225806:DV:449315
contig_766	468874	.	A	G	21	PASS	.	GT:GQ:DP:AD:VAF:C:PS	1|0:21:67:25:0.373:P:449315
contig_766	469455	.	G	A	22	PASS	.	GT:GQ:DP:AD:VAF:C:PS	1|0:22:70:34:0.486:P:449315
contig_766	469824	.	A	G	16	PASS	.	GT:GQ:DP:AD:VAF:C:PS	1|0:16:65:29:0.446:P:449315
contig_766	470201	.	T	A	20	PASS	.	GT:GQ:DP:AD:VAF:C:PS	0|1:20:62:25:0.403:P:449315
contig_766	475484	.	ATCTCTCTCTCTCTCTC	A	1.5	refCall	.	GT:GQ:DP:AD:VAF:C	./.:5:53:8:0.150943:DV
contig_766	476301	.	GTCTATATATTTCTCATATATTCTCATATATATTTCTCATA	G	29.2	PASS	.	GT:GQ:DP:AD:VAF:C:PS	1|0:29:50:18:0.36:DV:449315
contig_766	477054	.	T	C	47.7	PASS	.	GT:GQ:DP:AD:VAF:C:PS	1|0:48:45:18:0.4:DV:449315
contig_766	477928	.	AAT	A	7	PASS	.	GT:GQ:DP:AD:VAF:C:PS	1|0:7:51:15:0.294118:DV:449315
contig_766	478877	.	C	T	18	PASS	.	GT:GQ:DP:AD:VAF:C:PS	1|0:18:59:28:0.475:P:449315
contig_766	478950	.	CA	C	0.6	refCall	.	GT:GQ:DP:AD:VAF:C	./.:9:59:18:0.305085:DV
contig_766	479164	.	A	T	22	PASS	.	GT:GQ:DP:AD:VAF:C:PS	1|0:22:60:24:0.4:P:449315
contig_766	479334	.	CATGT	C	14	PASS	.	GT:GQ:DP:AD:VAF:C:PS	1|0:14:60:21:0.35:P:449315
contig_766	479783	.	A	G	20	PASS	.	GT:GQ:DP:AD:VAF:C:PS	1|0:20:59:23:0.39:P:449315
contig_766	480054	.	AT	A	0	refCall	.	GT:GQ:DP:AD:VAF:C	0/0:25:63:15:0.238095:DV
contig_766	480057	.	T	A	0.9	refCall	.	GT:GQ:DP:AD:VAF:C	./.:7:52:10:0.192308:DV
contig_766	481521	.	G	A	20	PASS	.	GT:GQ:DP:AD:VAF:C:PS	1|0:20:62:28:0.452:P:449315
contig_766	481572	.	G	A	22	PASS	.	GT:GQ:DP:AD:VAF:C:PS	1|0:22:64:28:0.438:P:449315
contig_766	482197	.	C	T	21	PASS	.	GT:GQ:DP:AD:VAF:C:PS	1|0:21:65:27:0.415:P:449315
contig_766	482715	.	A	G	18	PASS	.	GT:GQ:DP:AD:VAF:C:PS	0|1:18:71:35:0.493:P:449315
contig_766	483085	.	TA	T	0	refCall	.	GT:GQ:DP:AD:VAF:C	0/0:23:64:12:0.1875:DV
contig_766	483095	.	A	G	36.9	PASS	.	GT:GQ:DP:AD:VAF:C:PS	1|0:37:64:24:0.375:DV:449315
contig_766	484854	.	T	A	16	PASS	.	GT:GQ:DP:AD:VAF:C:PS	0|1:16:64:27:0.422:P:449315
contig_766	486400	.	C	CTAGT	11	PASS	.	GT:GQ:DP:AD:VAF:C:PS	1|0:11:57:15:0.263:P:449315
contig_766	486490	.	C	T	6	PASS	.	GT:GQ:DP:AD:VAF:C:PS	1|0:6:52:14:0.269231:DV:449315
contig_766	486506	.	ATACTAT	A	1	refCall	.	GT:GQ:DP:AD:VAF:C	./.:7:53:15:0.283019:DV
contig_766	486522	.	G	C	17	PASS	.	GT:GQ:DP:AD:VAF:C:PS	1|0:17:49:18:0.367:P:449315
contig_766	486576	.	TATAC	T	1	refCall	.	GT:GQ:DP:AD:VAF:C	./.:7:54:17:0.314815:DV
contig_766	486584	.	ATAT	A	1.3	refCall	.	GT:GQ:DP:AD:VAF:C	./.:6:55:19:0.345455:DV
contig_766	486589	.	C	CT	0.6	refCall	.	GT:GQ:DP:AD:VAF:C	./.:9:55:17:0.309091:DV
contig_766	486640	.	T	C	31.6	PASS	.	GT:GQ:DP:AD:VAF:C:PS	1|0:32:56:15:0.267857:DV:449315
contig_766	486653	.	C	CATAT	1.1	refCall	.	GT:GQ:DP:AD:VAF:C	./.:6:55:14:0.254545:DV
contig_766	486711	.	A	G	33.4	PASS	.	GT:GQ:DP:AD:VAF:C:PS	1|0:33:60:18:0.3:DV:449315
contig_766	486728	.	CAT	C	13.5	PASS	.	GT:GQ:DP:AD:VAF:C:PS	1|0:13:57:15:0.263158:DV:449315
contig_766	486738	.	T	G	33.3	PASS	.	GT:GQ:DP:AD:VAF:C:PS	1|0:33:61:19:0.311475:DV:449315
contig_766	486793	.	C	T	19	PASS	.	GT:GQ:DP:AD:VAF:C:PS	1|0:19:61:24:0.393:P:449315
contig_766	486945	.	T	C	19	PASS	.	GT:GQ:DP:AD:VAF:C:PS	1|0:19:59:23:0.39:P:449315
contig_766	486972	.	T	C	21	PASS	.	GT:GQ:DP:AD:VAF:C:PS	1|0:21:62:23:0.371:P:449315
contig_766	487854	.	T	C	18	PASS	.	GT:GQ:DP:AD:VAF:C:PS	1|0:18:53:17:0.321:P:449315
contig_766	488231	.	CAT	C	54.3	PASS	.	GT:GQ:DP:AD:VAF:C:PS	0|1:48:51:23:0.45098:DV:449315
contig_766	488699	.	T	A	39.7	PASS	.	GT:GQ:DP:AD:VAF:C	1/1:38:46:41:0.891304:DV
contig_766	488710	.	AATATATATATAT	A	54.2	PASS	.	GT:GQ:DP:AD:VAF:C:PS	0|1:54:48:16:0.333333:DV:449315
contig_766	489459	.	G	A	21	PASS	.	GT:GQ:DP:AD:VAF:C:PS	1|0:21:51:18:0.353:P:449315
contig_766	489527	.	C	T	17	PASS	.	GT:GQ:DP:AD:VAF:C:PS	1|0:17:51:17:0.333:P:449315
contig_766	489562	.	A	G	38.3	PASS	.	GT:GQ:DP:AD:VAF:C:PS	1|0:38:50:19:0.38:DV:449315
contig_766	489635	.	G	A	17	PASS	.	GT:GQ:DP:AD:VAF:C:PS	1|0:17:51:21:0.412:P:449315
contig_766	490238	.	G	A	20	PASS	.	GT:GQ:DP:AD:VAF:C:PS	1|0:20:56:25:0.446:P:449315
contig_766	492051	.	GGT	G	45.5	PASS	.	GT:GQ:DP:AD:VAF:C:PS	1|0:42:71:34:0.478873:DV:449315
contig_766	492052	.	G	GA	50.1	PASS	.	GT:GQ:DP:AD:VAF:C:PS	0|1:40:40:29:0.725:DV:449315
contig_766	492400	.	T	C	19	PASS	.	GT:GQ:DP:AD:VAF:C:PS	0|1:19:71:34:0.479:P:449315
contig_766	493185	.	AAG	A	12.7	PASS	.	GT:GQ:DP:AD:VAF:C:PS	1|0:13:67:21:0.313433:DV:449315
contig_766	494259	.	T	C	22	PASS	.	GT:GQ:DP:AD:VAF:C:PS	1|0:22:69:33:0.478:P:449315
contig_766	495270	.	CA	C	0	refCall	.	GT:GQ:DP:AD:VAF:C	0/0:29:61:10:0.163934:DV
contig_766	495409	.	C	CT	12	PASS	.	GT:GQ:DP:AD:VAF:C:PS	0|1:12:62:23:0.371:P:449315
contig_766	497393	.	CA	C	0	refCall	.	GT:GQ:DP:AD:VAF:C	0/0:24:61:18:0.295082:DV
contig_766	497825	.	G	A	22	PASS	.	GT:GQ:DP:AD:VAF:C:PS	1|0:22:62:29:0.468:P:449315
contig_766	497861	.	T	C	19	PASS	.	GT:GQ:DP:AD:VAF:C:PS	0|1:19:59:26:0.441:P:449315
contig_766	497967	.	T	C	20	PASS	.	GT:GQ:DP:AD:VAF:C:PS	0|1:20:64:28:0.438:P:449315
contig_766	498210	.	G	A	20	PASS	.	GT:GQ:DP:AD:VAF:C:PS	1|0:20:58:27:0.466:P:449315
contig_766	498387	.	TA	T	18	PASS	.	GT:GQ:DP:AD:VAF:C:PS	1|0:18:55:29:0.527:P:449315
contig_766	498419	.	A	G	20	PASS	.	GT:GQ:DP:AD:VAF:C:PS	1|0:20:55:25:0.455:P:449315
contig_766	499005	.	A	G	18	PASS	.	GT:GQ:DP:AD:VAF:C:PS	1|0:18:45:17:0.378:P:449315
contig_766	500033	.	A	G	20	PASS	.	GT:GQ:DP:AD:VAF:C:PS	1|0:20:50:22:0.44:P:449315
contig_766	500104	.	T	C	20	PASS	.	GT:GQ:DP:AD:VAF:C:PS	1|0:20:47:21:0.447:P:449315
contig_766	500627	.	TAA	T	48.6	PASS	.	GT:GQ:DP:AD:VAF:C:PS	0|1:46:45:21:0.466667:DV:449315
contig_766	504109	.	CA	C	0	refCall	.	GT:GQ:DP:AD:VAF:C	0/0:22:52:14:0.269231:DV
contig_766	505474	.	A	AAAG	11	PASS	.	GT:GQ:DP:AD:VAF:C:PS	0|1:11:54:13:0.241:P:449315
contig_766	505927	.	C	G	21	PASS	.	GT:GQ:DP:AD:VAF:C:PS	0|1:21:52:24:0.462:P:449315
contig_766	507011	.	A	G	19	PASS	.	GT:GQ:DP:AD:VAF:C:PS	0|1:19:51:20:0.392:P:449315
contig_766	507025	.	T	C	51.4	PASS	.	GT:GQ:DP:AD:VAF:C:PS	0|1:51:44:14:0.318182:DV:449315
contig_766	507181	.	A	G	45	PASS	.	GT:GQ:DP:AD:VAF:C:PS	0|1:45:46:17:0.369565:DV:449315
contig_766	507185	.	C	G	54.4	PASS	.	GT:GQ:DP:AD:VAF:C:PS	0|1:53:46:16:0.347826:DV:449315
contig_766	507329	.	G	A	19	PASS	.	GT:GQ:DP:AD:VAF:C:PS	0|1:19:46:22:0.478:P:449315
contig_766	507392	.	A	G	20	PASS	.	GT:GQ:DP:AD:VAF:C:PS	0|1:20:47:18:0.383:P:449315
contig_766	507589	.	C	T	18	PASS	.	GT:GQ:DP:AD:VAF:C:PS	0|1:18:49:18:0.367:P:449315
contig_766	507688	.	G	A	21	PASS	.	GT:GQ:DP:AD:VAF:C:PS	0|1:21:48:22:0.458:P:449315
contig_766	507954	.	T	A	65.3	PASS	.	GT:GQ:DP:AD:VAF:C:PS	0|1:65:52:22:0.423077:DV:449315
contig_766	508946	.	A	G	22	PASS	.	GT:GQ:DP:AD:VAF:C:PS	1|0:22:60:29:0.483:P:449315
contig_766	509084	.	T	C	19	PASS	.	GT:GQ:DP:AD:VAF:C:PS	0|1:19:59:25:0.424:P:449315
contig_766	510450	.	A	G	18	PASS	.	GT:GQ:DP:AD:VAF:C:PS	0|1:18:68:32:0.471:P:449315
contig_766	514195	.	G	A	19	PASS	.	GT:GQ:DP:AD:VAF:C:PS	0|1:19:57:24:0.421:P:449315
contig_766	514401	.	C	CTT	14	PASS	.	GT:GQ:DP:AD:VAF:C:PS	0|1:14:54:19:0.352:P:449315
contig_766	518823	.	T	C	18	PASS	.	GT:GQ:DP:AD:VAF:C:PS	1|0:18:58:24:0.414:P:449315
contig_766	518983	.	T	A	17	PASS	.	GT:GQ:DP:AD:VAF:C:PS	0|1:17:59:27:0.458:P:449315
contig_766	519630	.	T	C	19	PASS	.	GT:GQ:DP:AD:VAF:C:PS	1|0:19:64:29:0.453:P:449315
contig_766	519643	.	GTACTT	G	17	PASS	.	GT:GQ:DP:AD:VAF:C:PS	1|0:17:64:29:0.453:P:449315
contig_766	519698	.	G	C	20	PASS	.	GT:GQ:DP:AD:VAF:C:PS	0|1:20:64:27:0.422:P:449315
contig_766	519943	.	A	G	18	PASS	.	GT:GQ:DP:AD:VAF:C:PS	0|1:18:58:28:0.483:P:449315
contig_766	519983	.	A	T	18	PASS	.	GT:GQ:DP:AD:VAF:C:PS	0|1:18:60:27:0.45:P:449315
contig_766	520029	.	T	C	22	PASS	.	GT:GQ:DP:AD:VAF:C:PS	1|0:22:64:31:0.484:P:449315
contig_766	520544	.	G	A	20	PASS	.	GT:GQ:DP:AD:VAF:C:PS	1|0:20:66:28:0.424:P:449315
contig_766	520773	.	T	C	21	PASS	.	GT:GQ:DP:AD:VAF:C:PS	1|0:21:66:25:0.379:P:449315
contig_766	520969	.	T	C	17	PASS	.	GT:GQ:DP:AD:VAF:C:PS	1|0:17:62:25:0.403:P:449315
contig_766	521390	.	AAACATTTAAATAAGAATTT	A	65.1	PASS	.	GT:GQ:DP:AD:VAF:C:PS	1|0:63:56:25:0.446429:DV:449315
contig_766	521463	.	T	C	21.9	PASS	.	GT:GQ:DP:AD:VAF:C:PS	0|1:22:47:16:0.340426:DV:449315
contig_766	521669	.	G	A	21	PASS	.	GT:GQ:DP:AD:VAF:C:PS	1|0:21:58:25:0.431:P:449315
contig_766	521927	.	G	A	25	PASS	.	GT:GQ:DP:AD:VAF:C:PS	1|0:25:61:26:0.426:P:449315
contig_766	522569	.	ATTT	A	36.3	PASS	.	GT:GQ:DP:AD:VAF:C:PS	1|0:33:61:17:0.278689:DV:449315
contig_766	522576	.	T	A	4	PASS	.	GT:GQ:DP:AD:VAF:C	0/1:4:62:27:0.435484:DV
contig_766	522577	.	T	C	3.1	PASS	.	GT:GQ:DP:AD:VAF:C:PS	1|0:3:62:28:0.451613:DV:449315
contig_766	522581	.	A	T	13.8	PASS	.	GT:GQ:DP:AD:VAF:C:PS	1|0:14:60:28:0.466667:DV:449315
contig_766	522626	.	G	A	21	PASS	.	GT:GQ:DP:AD:VAF:C:PS	1|0:21:63:28:0.444:P:449315
contig_766	523075	.	C	T	17	PASS	.	GT:GQ:DP:AD:VAF:C:PS	1|0:17:60:30:0.5:P:449315
contig_766	523369	.	C	G	18	PASS	.	GT:GQ:DP:AD:VAF:C:PS	0|1:18:55:27:0.491:P:449315
contig_766	523484	.	T	C	18	PASS	.	GT:GQ:DP:AD:VAF:C:PS	0|1:18:63:28:0.444:P:449315
contig_766	524883	.	A	T	21	PASS	.	GT:GQ:DP:AD:VAF:C:PS	1|0:21:59:26:0.441:P:449315
contig_766	524972	.	CTATTATATATATTATTAAAATATATATAATAGAGATAT	C	42.4	PASS	.	GT:GQ:DP:AD:VAF:C:PS	1|0:41:56:19:0.339286:DV:449315
contig_766	525255	.	T	G	18	PASS	.	GT:GQ:DP:AD:VAF:C:PS	1|0:18:56:22:0.393:P:449315
contig_766	527888	.	TCCAC	T,TACACACCAC	13.8	PASS	.	GT:GQ:DP:AD:VAF:C:PS	2|1:2:59:16,11:0.271186,0.186441:DV:449315
contig_766	529236	.	GTATATATAT	G	6	PASS	.	GT:GQ:DP:AD:VAF:C:PS	0|1:6:47:9:0.191489:DV:449315
contig_766	529298	.	AGAGAGAGAGAGAGAGAGAGAGAGAGAG	A	1.4	refCall	.	GT:GQ:DP:AD:VAF:C	./.:6:40:7:0.175:DV
contig_766	529723	.	CT	C	15	PASS	.	GT:GQ:DP:AD:VAF:C:PS	1|0:15:54:20:0.37:P:449315
contig_766	530073	.	A	G	16	PASS	.	GT:GQ:DP:AD:VAF:C:PS	1|0:16:54:19:0.352:P:449315
contig_766	530490	.	A	C	16	PASS	.	GT:GQ:DP:AD:VAF:C:PS	1|0:16:52:16:0.308:P:449315
contig_766	530551	.	T	C	44.9	PASS	.	GT:GQ:DP:AD:VAF:C:PS	1|0:45:55:20:0.363636:DV:449315
contig_766	530730	.	T	C	16	PASS	.	GT:GQ:DP:AD:VAF:C:PS	1|0:16:55:20:0.364:P:449315
contig_766	530775	.	G	A	22	PASS	.	GT:GQ:DP:AD:VAF:C:PS	1|0:22:57:25:0.439:P:449315
contig_766	530790	.	T	C	18	PASS	.	GT:GQ:DP:AD:VAF:C:PS	1|0:18:58:25:0.431:P:449315
contig_766	530887	.	T	G	20	PASS	.	GT:GQ:DP:AD:VAF:C:PS	1|0:20:60:25:0.417:P:449315
contig_766	531031	.	A	G	19	PASS	.	GT:GQ:DP:AD:VAF:C:PS	1|0:19:60:22:0.367:P:449315
contig_766	533338	.	G	C	21	PASS	.	GT:GQ:DP:AD:VAF:C:PS	0|1:21:54:24:0.444:P:449315
contig_766	533738	.	G	C	20	PASS	.	GT:GQ:DP:AD:VAF:C:PS	0|1:20:50:24:0.48:P:449315
contig_766	533920	.	A	T	19	PASS	.	GT:GQ:DP:AD:VAF:C:PS	0|1:19:45:22:0.489:P:449315
contig_766	534864	.	GTATATA	G,GTA	16.6	PASS	.	GT:GQ:DP:AD:VAF:C:PS	0|2:6:45:9,5:0.2,0.111111:DV:449315
contig_766	534896	.	A	ATG	0.2	refCall	.	GT:GQ:DP:AD:VAF:C	./.:13:43:6:0.139535:DV
contig_766	534900	.	A	G	15.2	PASS	.	GT:GQ:DP:AD:VAF:C:PS	1|0:15:44:17:0.386364:DV:449315
contig_766	535472	.	C	T	17	PASS	.	GT:GQ:DP:AD:VAF:C:PS	1|0:17:56:21:0.375:P:449315
contig_766	535593	.	C	G	16	PASS	.	GT:GQ:DP:AD:VAF:C:PS	1|0:16:59:22:0.373:P:449315
contig_766	536059	.	T	C	51	PASS	.	GT:GQ:DP:AD:VAF:C:PS	0|1:50:64:32:0.5:DV:449315
contig_766	536825	.	G	A	22	PASS	.	GT:GQ:DP:AD:VAF:C:PS	1|0:22:56:23:0.411:P:449315
contig_766	537055	.	A	C	19	PASS	.	GT:GQ:DP:AD:VAF:C:PS	1|0:19:57:23:0.404:P:449315
contig_766	537655	.	A	C	19	PASS	.	GT:GQ:DP:AD:VAF:C:PS	0|1:19:43:16:0.372:P:449315
contig_766	539354	.	T	C	20	PASS	.	GT:GQ:DP:AD:VAF:C:PS	0|1:20:64:31:0.484:P:449315
contig_766	540025	.	G	A	59.9	PASS	.	GT:GQ:DP:AD:VAF:C:PS	0|1:60:67:30:0.447761:DV:449315
contig_766	540041	.	A	G	99	PASS	.	GT:GQ:DP:AD:VAF:C:PS	0|1:99:74:31:0.418919:DV:449315
contig_766	540051	.	A	G	69.2	PASS	.	GT:GQ:DP:AD:VAF:C:PS	1|0:69:77:41:0.532468:DV:449315
contig_766	540478	.	G	A	20	PASS	.	GT:GQ:DP:AD:VAF:C:PS	0|1:20:71:31:0.437:P:449315
contig_766	540934	.	T	A	60.8	PASS	.	GT:GQ:DP:AD:VAF:C:PS	0|1:61:55:23:0.418182:DV:449315
contig_766	540995	.	G	A	19	PASS	.	GT:GQ:DP:AD:VAF:C:PS	0|1:19:58:26:0.448:P:449315
contig_766	541085	.	G	A	22	PASS	.	GT:GQ:DP:AD:VAF:C:PS	1|0:22:58:29:0.5:P:449315
contig_766	542454	.	A	AC	16.7	PASS	.	GT:GQ:DP:AD:VAF:C:PS	0|1:17:52:7:0.134615:DV:449315
contig_766	543206	.	GTATA	G	13	PASS	.	GT:GQ:DP:AD:VAF:C:PS	0|1:13:54:25:0.463:P:449315
contig_766	543856	.	T	C	19	PASS	.	GT:GQ:DP:AD:VAF:C:PS	0|1:19:61:28:0.459:P:449315
contig_766	544202	.	CT	C	20	PASS	.	GT:GQ:DP:AD:VAF:C:PS	1|0:20:61:32:0.525:P:449315
contig_766	544267	.	G	A	19	PASS	.	GT:GQ:DP:AD:VAF:C:PS	0|1:19:61:25:0.41:P:449315
contig_766	544326	.	G	A	17	PASS	.	GT:GQ:DP:AD:VAF:C:PS	0|1:17:56:19:0.339:P:449315
contig_766	544347	.	A	G	16	PASS	.	GT:GQ:DP:AD:VAF:C:PS	0|1:16:61:25:0.41:P:449315
contig_766	544611	.	T	TA	16	PASS	.	GT:GQ:DP:AD:VAF:C:PS	1|0:16:70:19:0.271:P:449315
contig_766	544839	.	A	G	21	PASS	.	GT:GQ:DP:AD:VAF:C:PS	0|1:21:72:34:0.472:P:449315
contig_766	545130	.	C	T	20	PASS	.	GT:GQ:DP:AD:VAF:C:PS	0|1:20:79:38:0.481:P:449315
contig_766	545631	.	G	A	22	PASS	.	GT:GQ:DP:AD:VAF:C:PS	1|0:22:69:34:0.493:P:449315
contig_766	545848	.	TAGA	T	18	PASS	.	GT:GQ:DP:AD:VAF:C:PS	0|1:18:71:29:0.408:P:449315
contig_766	546121	.	G	T	16	PASS	.	GT:GQ:DP:AD:VAF:C:PS	0|1:16:70:29:0.414:P:449315
contig_766	547477	.	AATATATATATATAT	A	10.5	PASS	.	GT:GQ:DP:AD:VAF:C:PS	0|1:11:53:10:0.188679:DV:449315
contig_766	548412	.	T	C	17	PASS	.	GT:GQ:DP:AD:VAF:C:PS	0|1:17:61:25:0.41:P:449315
contig_766	549474	.	CTATA	C	3	refCall	.	GT:GQ:DP:AD:VAF:C	./.:3:54:11:0.203704:DV
contig_766	549971	.	C	T	22	PASS	.	GT:GQ:DP:AD:VAF:C:PS	1|0:22:59:29:0.492:P:449315
contig_766	551462	.	GTA	G	46.4	PASS	.	GT:GQ:DP:AD:VAF:C:PS	1|0:46:56:16:0.285714:DV:449315
contig_766	551803	.	T	C	19	PASS	.	GT:GQ:DP:AD:VAF:C:PS	0|1:19:65:32:0.492:P:449315
contig_766	551872	.	A	T	21	PASS	.	GT:GQ:DP:AD:VAF:C:PS	1|0:21:65:29:0.446:P:449315
contig_766	552566	.	T	C	19	PASS	.	GT:GQ:DP:AD:VAF:C:PS	0|1:19:61:30:0.492:P:449315
contig_766	552695	.	C	A	20	PASS	.	GT:GQ:DP:AD:VAF:C:PS	0|1:20:63:32:0.508:P:449315
contig_766	552759	.	G	A	16	PASS	.	GT:GQ:DP:AD:VAF:C:PS	1|0:16:65:29:0.446:P:449315
contig_766	552806	.	G	A	23	PASS	.	GT:GQ:DP:AD:VAF:C:PS	1|0:23:65:30:0.462:P:449315
contig_766	552902	.	A	G	18	PASS	.	GT:GQ:DP:AD:VAF:C:PS	1|0:18:63:29:0.46:P:449315
contig_766	553208	.	T	C	18	PASS	.	GT:GQ:DP:AD:VAF:C:PS	0|1:18:54:25:0.463:P:449315
contig_766	553353	.	A	T	50.7	PASS	.	GT:GQ:DP:AD:VAF:C:PS	0|1:51:52:27:0.519231:DV:449315
contig_766	553431	.	C	T	18	PASS	.	GT:GQ:DP:AD:VAF:C:PS	0|1:18:51:23:0.451:P:449315
contig_766	553500	.	G	A	19	PASS	.	GT:GQ:DP:AD:VAF:C:PS	0|1:19:54:22:0.407:P:449315
contig_766	553661	.	TC	T	26.9	PASS	.	GT:GQ:DP:AD:VAF:C:PS	1|0:27:52:24:0.461538:DV:449315
contig_766	553663	.	TC	T	18.1	PASS	.	GT:GQ:DP:AD:VAF:C:PS	1|0:18:50:24:0.48:DV:449315
contig_766	554070	.	C	T	18	PASS	.	GT:GQ:DP:AD:VAF:C:PS	0|1:18:48:19:0.396:P:449315
contig_766	554125	.	T	C	47.7	PASS	.	GT:GQ:DP:AD:VAF:C:PS	0|1:48:45:16:0.355556:DV:449315
contig_766	554165	.	TAGA	T	11	PASS	.	GT:GQ:DP:AD:VAF:C:PS	0|1:11:51:16:0.314:P:449315
contig_766	554583	.	TTAA	T	0.6	refCall	.	GT:GQ:DP:AD:VAF:C	./.:9:34:14:0.411765:DV
contig_766	555890	.	CTATATATA	C	5	PASS	.	GT:GQ:DP:AD:VAF:C:PS	0|1:5:35:7:0.2:DV:449315
contig_766	556271	.	G	GTA	3.1	PASS	.	GT:GQ:DP:AD:VAF:C:PS	1|0:3:40:8:0.2:DV:449315
contig_766	556273	.	ATGTG	A	21.4	PASS	.	GT:GQ:DP:AD:VAF:C:PS	0|1:21:38:11:0.289474:DV:449315
contig_766	556279	.	G	A	13.9	PASS	.	GT:GQ:DP:AD:VAF:C:PS	0|1:14:35:9:0.257143:DV:449315
contig_766	556329	.	CAT	C	3.4	PASS	.	GT:GQ:DP:AD:VAF:C:PS	1|0:3:36:9:0.25:DV:449315
contig_766	557237	.	T	C	19	PASS	.	GT:GQ:DP:AD:VAF:C:PS	1|0:19:56:25:0.446:P:449315
contig_766	558361	.	AAT	A	53.5	PASS	.	GT:GQ:DP:AD:VAF:C:PS	0|1:52:67:27:0.402985:DV:449315
contig_766	562740	.	AATATATATATATATATATATATATATATATATATAT	A	4	PASS	.	GT:GQ:DP:AD:VAF:C:PS	1|0:4:47:12:0.255319:DV:449315
contig_766	571912	.	T	C	56.5	PASS	.	GT:GQ:DP:AD:VAF:C:PS	0|1:56:59:25:0.423729:DV:449315
contig_766	579826	.	GA	G	17.5	PASS	.	GT:GQ:DP:AD:VAF:C	1/1:17:56:13:0.232143:DV
contig_766	583088	.	GCACGCGCACACACACACACACACACACACACACA	G	12.6	PASS	.	GT:GQ:DP:AD:VAF:C:PS	1|0:13:43:5:0.116279:DV:449315
contig_766	583171	.	C	T	7.1	PASS	.	GT:GQ:DP:AD:VAF:C:PS	1|0:7:42:14:0.333333:DV:449315
contig_766	583175	.	T	C	3.4	PASS	.	GT:GQ:DP:AD:VAF:C:PS	0|1:3:35:15:0.428571:DV:449315
contig_766	583177	.	T	C	13.6	PASS	.	GT:GQ:DP:AD:VAF:C:PS	0|1:14:38:18:0.473684:DV:449315
contig_766	583179	.	T	C	13.8	PASS	.	GT:GQ:DP:AD:VAF:C:PS	0|1:14:40:18:0.45:DV:449315
contig_766	583181	.	T	C	8.3	PASS	.	GT:GQ:DP:AD:VAF:C	0/1:8:41:10:0.243902:DV
contig_766	583330	.	CGTGT	C,CGT	12	PASS	.	GT:GQ:DP:AD:VAF:C:PS	0|1:12:43:11,6:0.256,0.14:P:449315
contig_766	583375	.	G	A	20	PASS	.	GT:GQ:DP:AD:VAF:C:PS	1|0:20:49:19:0.388:P:449315
contig_766	583598	.	T	C	17	PASS	.	GT:GQ:DP:AD:VAF:C:PS	0|1:17:56:25:0.446:P:449315
contig_766	584432	.	A	G	20	PASS	.	GT:GQ:DP:AD:VAF:C:PS	1|0:20:50:23:0.46:P:449315
contig_766	585548	.	A	G	18	PASS	.	GT:GQ:DP:AD:VAF:C:PS	0|1:18:57:24:0.421:P:449315
contig_766	585751	.	A	G	99	PASS	.	GT:GQ:DP:AD:VAF:C:PS	0|1:99:60:27:0.45:DV:449315
contig_766	586041	.	C	T	50.4	PASS	.	GT:GQ:DP:AD:VAF:C:PS	0|1:49:44:14:0.318182:DV:449315
contig_766	587539	.	T	C	17	PASS	.	GT:GQ:DP:AD:VAF:C:PS	0|1:17:72:24:0.333:P:449315
contig_766	588395	.	G	A	19	PASS	.	GT:GQ:DP:AD:VAF:C:PS	0|1:19:68:28:0.412:P:449315
contig_766	588430	.	T	TA	19.2	PASS	.	GT:GQ:DP:AD:VAF:C:PS	1|0:19:70:12:0.171429:DV:449315
contig_766	588938	.	A	T	19	PASS	.	GT:GQ:DP:AD:VAF:C:PS	0|1:19:71:29:0.408:P:449315
contig_766	590504	.	C	T	21	PASS	.	GT:GQ:DP:AD:VAF:C:PS	0|1:21:77:34:0.442:P:449315
contig_766	591242	.	C	A	27.8	PASS	.	GT:GQ:DP:AD:VAF:C:PS	1|0:28:57:27:0.473684:DV:449315
contig_766	591259	.	C	T	11.1	PASS	.	GT:GQ:DP:AD:VAF:C:PS	1|0:11:65:10:0.153846:DV:449315
contig_766	591318	.	TTC	T	43.6	PASS	.	GT:GQ:DP:AD:VAF:C:PS	1|0:43:63:20:0.31746:DV:449315
contig_766	593594	.	CGTCA	C	15	PASS	.	GT:GQ:DP:AD:VAF:C:PS	1|0:15:53:24:0.453:P:449315
contig_766	593745	.	AAT	A	0.4	refCall	.	GT:GQ:DP:AD:VAF:C	./.:10:52:22:0.423077:DV
contig_766	594048	.	C	T	53.8	PASS	.	GT:GQ:DP:AD:VAF:C:PS	1|0:54:61:26:0.42623:DV:449315
contig_766	594396	.	ATT	A	20	PASS	.	GT:GQ:DP:AD:VAF:C:PS	1|0:20:67:27:0.403:P:449315
contig_766	594660	.	TA	T	0	refCall	.	GT:GQ:DP:AD:VAF:C	0/0:26:69:25:0.362319:DV
contig_766	597623	.	A	G	19	PASS	.	GT:GQ:DP:AD:VAF:C:PS	1|0:19:61:26:0.426:P:449315
contig_766	601217	.	C	G	20	PASS	.	GT:GQ:DP:AD:VAF:C:PS	1|0:20:45:21:0.467:P:449315
contig_766	601238	.	T	C	17	PASS	.	GT:GQ:DP:AD:VAF:C:PS	1|0:17:42:17:0.405:P:449315
contig_766	601748	.	T	C	18	PASS	.	GT:GQ:DP:AD:VAF:C:PS	0|1:18:51:24:0.471:P:449315
contig_766	602665	.	A	AC	36.7	PASS	.	GT:GQ:DP:AD:VAF:C:PS	1|0:13:29:21:0.724138:DV:449315
contig_766	603115	.	TTATA	T,TTA	12.5	PASS	.	GT:GQ:DP:AD:VAF:C:PS	1|2:4:45:15,14:0.333333,0.311111:DV:449315
contig_766	607439	.	A	T	11.5	PASS	.	GT:GQ:DP:AD:VAF:C:PS	0|1:11:39:15:0.384615:DV:449315
contig_766	609717	.	G	A	19	PASS	.	GT:GQ:DP:AD:VAF:C:PS	0|1:19:53:22:0.415:P:449315
contig_766	610089	.	GTAA	G	11	PASS	.	GT:GQ:DP:AD:VAF:C:PS	0|1:11:52:19:0.365:P:449315
contig_766	610138	.	T	TA	12	PASS	.	GT:GQ:DP:AD:VAF:C:PS	0|1:12:54:23:0.426:P:449315
contig_766	610437	.	C	T	16	PASS	.	GT:GQ:DP:AD:VAF:C:PS	0|1:16:53:18:0.34:P:449315
contig_766	611512	.	A	G	44.7	PASS	.	GT:GQ:DP:AD:VAF:C:PS	0|1:45:57:20:0.350877:DV:449315
contig_766	611586	.	C	A	47.7	PASS	.	GT:GQ:DP:AD:VAF:C:PS	0|1:48:60:24:0.4:DV:449315
contig_766	612470	.	G	A	20	PASS	.	GT:GQ:DP:AD:VAF:C:PS	0|1:20:66:34:0.515:P:449315
contig_766	612489	.	ATGTGTGTGCG	A	12	PASS	.	GT:GQ:DP:AD:VAF:C:PS	1|0:12:64:23:0.359:P:449315
contig_766	616586	.	GTGCTT	G	11	PASS	.	GT:GQ:DP:AD:VAF:C:PS	0|1:11:56:22:0.393:P:449315
contig_766	617166	.	G	A	21	PASS	.	GT:GQ:DP:AD:VAF:C:PS	0|1:21:54:27:0.5:P:449315
contig_766	617284	.	A	AG	12	PASS	.	GT:GQ:DP:AD:VAF:C	1/1:11:52:11:0.211538:DV
contig_766	617285	.	A	G	1	refCall	.	GT:GQ:DP:AD:VAF:C	./.:7:54:18:0.333333:DV
contig_766	617893	.	G	A	21	PASS	.	GT:GQ:DP:AD:VAF:C:PS	1|0:21:58:26:0.448:P:449315
contig_766	618008	.	C	T	51.4	PASS	.	GT:GQ:DP:AD:VAF:C:PS	0|1:49:57:28:0.491228:DV:449315
contig_766	618012	.	C	CT	35.5	PASS	.	GT:GQ:DP:AD:VAF:C:PS	1|0:35:56:19:0.339286:DV:449315
contig_766	618157	.	G	GT	17	PASS	.	GT:GQ:DP:AD:VAF:C:PS	1|0:17:58:23:0.397:P:449315
contig_766	618332	.	G	A	16	PASS	.	GT:GQ:DP:AD:VAF:C:PS	1|0:16:55:25:0.455:P:449315
contig_766	618334	.	A	G	48.4	PASS	.	GT:GQ:DP:AD:VAF:C:PS	1|0:48:52:22:0.423077:DV:449315
contig_766	619989	.	CT	C	14	PASS	.	GT:GQ:DP:AD:VAF:C:PS	1|0:14:62:30:0.484:P:449315
contig_766	620049	.	A	G	18	PASS	.	GT:GQ:DP:AD:VAF:C:PS	0|1:18:63:26:0.413:P:449315
contig_766	621069	.	T	C	21	PASS	.	GT:GQ:DP:AD:VAF:C:PS	1|0:21:63:34:0.54:P:449315
contig_766	621087	.	T	A	0.1	refCall	.	GT:GQ:DP:AD:VAF:C	./.:15:63:11:0.174603:DV
contig_766	621095	.	T	C	54.4	PASS	.	GT:GQ:DP:AD:VAF:C:PS	0|1:54:63:27:0.428571:DV:449315
contig_766	621123	.	G	C	21	PASS	.	GT:GQ:DP:AD:VAF:C:PS	0|1:21:56:25:0.446:P:449315
contig_766	621211	.	GT	G	46.3	PASS	.	GT:GQ:DP:AD:VAF:C:PS	0|1:46:60:19:0.316667:DV:449315
contig_766	621397	.	G	A	18	PASS	.	GT:GQ:DP:AD:VAF:C:PS	0|1:18:53:25:0.472:P:449315
contig_766	621780	.	A	G	16	PASS	.	GT:GQ:DP:AD:VAF:C:PS	1|0:16:60:28:0.467:P:449315
contig_766	621803	.	T	C	19	PASS	.	GT:GQ:DP:AD:VAF:C:PS	1|0:19:59:26:0.441:P:449315
contig_766	621982	.	T	C	19	PASS	.	GT:GQ:DP:AD:VAF:C:PS	0|1:19:59:30:0.508:P:449315
contig_766	622179	.	AGT	A	19	PASS	.	GT:GQ:DP:AD:VAF:C:PS	1|0:19:57:25:0.439:P:449315
contig_766	622299	.	AT	A	29.9	PASS	.	GT:GQ:DP:AD:VAF:C:PS	1|0:24:60:27:0.45:DV:449315
contig_766	622304	.	TC	T	10.3	PASS	.	GT:GQ:DP:AD:VAF:C:PS	0|1:10:55:21:0.381818:DV:449315
contig_766	622400	.	C	T	19	PASS	.	GT:GQ:DP:AD:VAF:C:PS	1|0:19:53:22:0.415:P:449315
contig_766	622425	.	A	G	19	PASS	.	GT:GQ:DP:AD:VAF:C:PS	0|1:19:59:29:0.492:P:449315
contig_766	622814	.	T	C	22	PASS	.	GT:GQ:DP:AD:VAF:C:PS	1|0:22:60:27:0.45:P:449315
contig_766	623145	.	A	G	16	PASS	.	GT:GQ:DP:AD:VAF:C:PS	1|0:16:65:28:0.431:P:449315
contig_766	623520	.	G	A	21	PASS	.	GT:GQ:DP:AD:VAF:C:PS	1|0:21:56:24:0.429:P:449315
contig_766	623810	.	G	A	19	PASS	.	GT:GQ:DP:AD:VAF:C:PS	0|1:19:59:28:0.475:P:449315
contig_766	623884	.	TAA	T	3	refCall	.	GT:GQ:DP:AD:VAF:C	./.:3:55:9:0.163636:DV
contig_766	625031	.	C	T	19	PASS	.	GT:GQ:DP:AD:VAF:C:PS	0|1:19:75:30:0.4:P:449315
contig_766	625063	.	A	G	20	PASS	.	GT:GQ:DP:AD:VAF:C:PS	0|1:20:74:31:0.419:P:449315
contig_766	625456	.	C	T	21	PASS	.	GT:GQ:DP:AD:VAF:C:PS	1|0:21:75:40:0.533:P:449315
contig_766	626684	.	AT	A	15	PASS	.	GT:GQ:DP:AD:VAF:C:PS	1|0:15:68:33:0.485:P:449315
contig_766	626754	.	G	A	20	PASS	.	GT:GQ:DP:AD:VAF:C:PS	0|1:20:67:29:0.433:P:449315
contig_766	627072	.	T	C	20	PASS	.	GT:GQ:DP:AD:VAF:C:PS	1|0:20:55:26:0.473:P:449315
contig_766	627962	.	TTA	T	51.8	PASS	.	GT:GQ:DP:AD:VAF:C:PS	0|1:50:68:31:0.455882:DV:449315
contig_766	627965	.	T	TC	49.2	PASS	.	GT:GQ:DP:AD:VAF:C:PS	1|0:39:66:31:0.469697:DV:449315
contig_766	628375	.	AAG	A	39.4	PASS	.	GT:GQ:DP:AD:VAF:C:PS	1|0:28:62:25:0.403226:DV:449315
contig_766	628580	.	G	A	21	PASS	.	GT:GQ:DP:AD:VAF:C:PS	0|1:21:72:36:0.5:P:449315
contig_766	629236	.	CAG	C	44.5	PASS	.	GT:GQ:DP:AD:VAF:C:PS	1|0:42:67:36:0.537313:DV:449315
contig_766	629553	.	CTATTAT	C,CTAT	32.3	PASS	.	GT:GQ:DP:AD:VAF:C:PS	0|1:12:62:15,14:0.241935,0.225806:DV:449315
contig_766	629918	.	TTTTGAGAGA	T	69.1	PASS	.	GT:GQ:DP:AD:VAF:C:PS	0|1:67:54:20:0.37037:DV:449315
contig_766	630247	.	CT	C	12	PASS	.	GT:GQ:DP:AD:VAF:C:PS	0|1:12:64:27:0.422:P:449315
contig_766	630585	.	A	T	18	PASS	.	GT:GQ:DP:AD:VAF:C:PS	0|1:18:62:24:0.387:P:449315
contig_766	631196	.	G	A	18	PASS	.	GT:GQ:DP:AD:VAF:C:PS	0|1:18:57:27:0.474:P:449315
contig_766	632329	.	T	TA	1.3	refCall	.	GT:GQ:DP:AD:VAF:C	./.:6:59:9:0.152542:DV
contig_766	633558	.	T	C	65.3	PASS	.	GT:GQ:DP:AD:VAF:C:PS	0|1:65:67:24:0.358209:DV:449315
contig_766	634097	.	T	TG	12	PASS	.	GT:GQ:DP:AD:VAF:C:PS	0|1:12:69:25:0.362:P:449315
contig_766	634136	.	G	A	16	PASS	.	GT:GQ:DP:AD:VAF:C:PS	0|1:16:64:24:0.375:P:449315
contig_766	634377	.	A	ACT	12	PASS	.	GT:GQ:DP:AD:VAF:C:PS	0|1:12:68:19:0.279:P:449315
contig_766	634418	.	TGC	T	16	PASS	.	GT:GQ:DP:AD:VAF:C:PS	0|1:16:65:27:0.415:P:449315
contig_766	634580	.	A	T	19	PASS	.	GT:GQ:DP:AD:VAF:C:PS	0|1:19:69:28:0.406:P:449315
contig_766	634626	.	CTT	C	18	PASS	.	GT:GQ:DP:AD:VAF:C:PS	0|1:18:67:28:0.418:P:449315
contig_766	635515	.	T	C	17	PASS	.	GT:GQ:DP:AD:VAF:C:PS	0|1:17:68:29:0.426:P:449315
contig_766	636446	.	GTATATATA	G	58	PASS	.	GT:GQ:DP:AD:VAF:C:PS	0|1:56:73:25:0.342466:DV:449315
contig_766	637464	.	A	T	23	PASS	.	GT:GQ:DP:AD:VAF:C:PS	1|0:23:63:31:0.492:P:449315
contig_766	637639	.	T	C	19	PASS	.	GT:GQ:DP:AD:VAF:C:PS	0|1:19:60:30:0.5:P:449315
contig_766	638727	.	G	A	21	PASS	.	GT:GQ:DP:AD:VAF:C:PS	1|0:21:62:30:0.484:P:449315
contig_766	638922	.	CAAA	CA,C	28.3	PASS	.	GT:GQ:DP:AD:VAF:C	1/1:5:61:11,14:0.180328,0.229508:DV
contig_766	639135	.	A	G	69.8	PASS	.	GT:GQ:DP:AD:VAF:C:PS	0|1:69:64:27:0.421875:DV:449315
contig_766	640343	.	TCTC	T	0.2	refCall	.	GT:GQ:DP:AD:VAF:C	./.:13:50:7:0.14:DV
contig_766	641582	.	C	T	62.9	PASS	.	GT:GQ:DP:AD:VAF:C:PS	0|1:62:56:21:0.375:DV:449315
contig_766	642084	.	C	CAAGCATTTATAT	11	PASS	.	GT:GQ:DP:AD:VAF:C:PS	0|1:11:55:11:0.2:P:449315
contig_766	642243	.	T	C	18	PASS	.	GT:GQ:DP:AD:VAF:C:PS	0|1:18:55:22:0.4:P:449315
contig_766	642307	.	G	A	58.1	PASS	.	GT:GQ:DP:AD:VAF:C:PS	0|1:58:55:25:0.454545:DV:449315
contig_766	642314	.	AAC	A	13	PASS	.	GT:GQ:DP:AD:VAF:C:PS	1|0:13:54:28:0.519:P:449315
contig_766	643106	.	C	T	20	PASS	.	GT:GQ:DP:AD:VAF:C:PS	0|1:20:59:25:0.424:P:449315
contig_766	643746	.	TTATAG	T	13	PASS	.	GT:GQ:DP:AD:VAF:C:PS	0|1:13:61:27:0.443:P:449315
contig_766	644237	.	TATC	T	14	PASS	.	GT:GQ:DP:AD:VAF:C:PS	0|1:14:53:19:0.358:P:449315
contig_766	644429	.	A	G	18	PASS	.	GT:GQ:DP:AD:VAF:C:PS	0|1:18:55:21:0.382:P:449315
contig_766	644590	.	T	C	16	PASS	.	GT:GQ:DP:AD:VAF:C:PS	0|1:16:48:20:0.417:P:449315
contig_766	644599	.	T	C	16	PASS	.	GT:GQ:DP:AD:VAF:C:PS	0|1:16:51:22:0.431:P:449315
contig_766	644687	.	T	C	46.2	PASS	.	GT:GQ:DP:AD:VAF:C:PS	0|1:46:50:21:0.42:DV:449315
contig_766	644775	.	A	G	52.2	PASS	.	GT:GQ:DP:AD:VAF:C:PS	0|1:52:54:20:0.37037:DV:449315
contig_766	644900	.	GTAAATGTAATGTATGTACATTTTATGTAATGTTA	G	36.8	PASS	.	GT:GQ:DP:AD:VAF:C:PS	0|1:37:54:18:0.333333:DV:449315
contig_766	644973	.	C	T	59.9	PASS	.	GT:GQ:DP:AD:VAF:C:PS	0|1:60:58:25:0.431034:DV:449315
contig_766	645346	.	C	T	19	PASS	.	GT:GQ:DP:AD:VAF:C:PS	0|1:19:51:21:0.412:P:449315
contig_766	645491	.	C	T	18	PASS	.	GT:GQ:DP:AD:VAF:C:PS	0|1:18:50:19:0.38:P:449315
contig_766	645589	.	GAAAT	G	65.4	PASS	.	GT:GQ:DP:AD:VAF:C:PS	1|0:46:54:31:0.574074:DV:449315
contig_766	645595	.	A	AC	40.5	PASS	.	GT:GQ:DP:AD:VAF:C:PS	0|1:40:56:19:0.339286:DV:449315
contig_766	645665	.	G	A	18	PASS	.	GT:GQ:DP:AD:VAF:C:PS	0|1:18:57:22:0.386:P:449315
contig_766	645881	.	A	T	17	PASS	.	GT:GQ:DP:AD:VAF:C:PS	0|1:17:56:23:0.411:P:449315
contig_766	645937	.	TAA	T	15	PASS	.	GT:GQ:DP:AD:VAF:C:PS	0|1:15:50:16:0.32:P:449315
contig_766	646142	.	T	A	53.8	PASS	.	GT:GQ:DP:AD:VAF:C:PS	0|1:54:56:24:0.428571:DV:449315
contig_766	646171	.	GTATTTAA	G	13	PASS	.	GT:GQ:DP:AD:VAF:C:PS	1|0:13:53:26:0.491:P:449315
contig_766	646323	.	TCAA	T	16	PASS	.	GT:GQ:DP:AD:VAF:C:PS	0|1:16:59:23:0.39:P:449315
contig_766	646360	.	G	A	19	PASS	.	GT:GQ:DP:AD:VAF:C:PS	0|1:19:59:26:0.441:P:449315
contig_766	648172	.	A	G	18	PASS	.	GT:GQ:DP:AD:VAF:C:PS	0|1:18:64:29:0.453:P:449315
contig_766	649208	.	C	T	16	PASS	.	GT:GQ:DP:AD:VAF:C:PS	0|1:16:46:17:0.37:P:449315
contig_766	649516	.	A	G	36.5	PASS	.	GT:GQ:DP:AD:VAF:C:PS	0|1:37:45:15:0.333333:DV:449315
contig_766	649523	.	ATC	A	11	PASS	.	GT:GQ:DP:AD:VAF:C:PS	0|1:11:47:15:0.319:P:449315
contig_766	649570	.	C	T	35.9	PASS	.	GT:GQ:DP:AD:VAF:C:PS	0|1:36:45:15:0.333333:DV:449315
contig_766	649652	.	C	T	43.6	PASS	.	GT:GQ:DP:AD:VAF:C:PS	0|1:43:44:16:0.363636:DV:449315
contig_766	649705	.	T	C	54.6	PASS	.	GT:GQ:DP:AD:VAF:C:PS	0|1:55:49:18:0.367347:DV:449315
contig_766	651397	.	A	G	18	PASS	.	GT:GQ:DP:AD:VAF:C:PS	0|1:18:61:22:0.361:P:449315
contig_766	651519	.	TATA	T	14	PASS	.	GT:GQ:DP:AD:VAF:C:PS	1|0:14:59:28:0.475:P:449315
contig_766	651813	.	T	A	62.6	PASS	.	GT:GQ:DP:AD:VAF:C:PS	0|1:62:60:22:0.366667:DV:449315
contig_766	653180	.	A	G	17	PASS	.	GT:GQ:DP:AD:VAF:C:PS	0|1:17:55:19:0.345:P:449315
contig_766	653563	.	TAA	T	56.3	PASS	.	GT:GQ:DP:AD:VAF:C:PS	1|0:53:50:21:0.42:DV:449315
contig_766	653807	.	G	T	19	PASS	.	GT:GQ:DP:AD:VAF:C:PS	0|1:19:51:22:0.431:P:449315
contig_766	655213	.	T	C	60.1	PASS	.	GT:GQ:DP:AD:VAF:C:PS	0|1:59:47:23:0.489362:DV:449315
contig_766	655215	.	G	A	62.2	PASS	.	GT:GQ:DP:AD:VAF:C:PS	1|0:62:49:20:0.408163:DV:449315
contig_766	655770	.	A	G	19	PASS	.	GT:GQ:DP:AD:VAF:C:PS	1|0:19:63:23:0.365:P:449315
contig_766	656246	.	C	T	20	PASS	.	GT:GQ:DP:AD:VAF:C:PS	1|0:20:59:24:0.407:P:449315
contig_766	657827	.	G	A	16	PASS	.	GT:GQ:DP:AD:VAF:C:PS	1|0:16:50:20:0.4:P:449315
contig_766	657945	.	AATAT	AAT,A	9.3	PASS	.	GT:GQ:DP:AD:VAF:C:PS	2|0:2:46:7,5:0.152174,0.108696:DV:449315
contig_766	658678	.	G	T	23	PASS	.	GT:GQ:DP:AD:VAF:C:PS	1|0:23:57:24:0.421:P:449315
contig_766	659043	.	T	C	65.3	PASS	.	GT:GQ:DP:AD:VAF:C:PS	0|1:65:60:28:0.466667:DV:449315
contig_766	659052	.	A	G	53.2	PASS	.	GT:GQ:DP:AD:VAF:C:PS	1|0:53:57:27:0.473684:DV:449315
contig_766	659107	.	TAA	T,TA	20.6	PASS	.	GT:GQ:DP:AD:VAF:C:PS	1|2:4:57:16,6:0.280702,0.105263:DV:449315
contig_766	659290	.	TGG	T	17	PASS	.	GT:GQ:DP:AD:VAF:C:PS	1|0:17:58:25:0.431:P:449315
contig_766	659587	.	T	TC	31.4	PASS	.	GT:GQ:DP:AD:VAF:C:PS	0|1:31:55:13:0.236364:DV:449315
contig_766	659591	.	T	TC	19.3	PASS	.	GT:GQ:DP:AD:VAF:C:PS	1|0:19:56:9:0.160714:DV:449315
contig_766	659608	.	C	T	18	PASS	.	GT:GQ:DP:AD:VAF:C:PS	0|1:18:51:21:0.412:P:449315
contig_766	660752	.	T	G	21	PASS	.	GT:GQ:DP:AD:VAF:C:PS	1|0:21:54:20:0.37:P:449315
contig_766	661259	.	A	AT	14.4	PASS	.	GT:GQ:DP:AD:VAF:C:PS	1|0:14:55:9:0.163636:DV:449315
contig_766	661316	.	A	G	18	PASS	.	GT:GQ:DP:AD:VAF:C:PS	1|0:18:54:21:0.389:P:449315
contig_766	661791	.	T	C	21	PASS	.	GT:GQ:DP:AD:VAF:C:PS	1|0:21:52:23:0.442:P:449315
contig_766	662539	.	C	T	18	PASS	.	GT:GQ:DP:AD:VAF:C:PS	0|1:18:48:22:0.458:P:449315
contig_766	662876	.	A	G	20	PASS	.	GT:GQ:DP:AD:VAF:C:PS	1|0:20:48:20:0.417:P:449315
contig_766	664470	.	GTATATATATATATA	G	14.7	PASS	.	GT:GQ:DP:AD:VAF:C:PS	0|1:15:38:6:0.157895:DV:449315
contig_766	664884	.	C	G	53.2	PASS	.	GT:GQ:DP:AD:VAF:C:PS	1|0:53:50:18:0.36:DV:449315
contig_766	665054	.	A	G	17	PASS	.	GT:GQ:DP:AD:VAF:C	0/1:17:47:18:0.383:P
contig_766	665195	.	C	A	17	PASS	.	GT:GQ:DP:AD:VAF:C	0/1:17:49:17:0.347:P
contig_766	665209	.	A	T	20	PASS	.	GT:GQ:DP:AD:VAF:C	0/1:20:49:18:0.367:P
contig_766	665329	.	C	T	18	PASS	.	GT:GQ:DP:AD:VAF:C:PS	1|0:18:46:18:0.391:P:449315
contig_766	665676	.	A	G	19	PASS	.	GT:GQ:DP:AD:VAF:C:PS	1|0:19:36:13:0.361:P:449315
contig_766	665836	.	A	G	19	PASS	.	GT:GQ:DP:AD:VAF:C:PS	1|0:19:40:19:0.475:P:449315
contig_766	665916	.	A	G	21	PASS	.	GT:GQ:DP:AD:VAF:C:PS	1|0:21:38:18:0.474:P:449315
contig_766	665931	.	G	A	17	PASS	.	GT:GQ:DP:AD:VAF:C:PS	1|0:17:38:17:0.447:P:449315
contig_766	665939	.	A	G	17	PASS	.	GT:GQ:DP:AD:VAF:C:PS	1|0:17:38:19:0.5:P:449315
contig_766	665955	.	A	G	43.8	PASS	.	GT:GQ:DP:AD:VAF:C:PS	0|1:41:34:14:0.411765:DV:449315
contig_766	665956	.	T	C	43.1	PASS	.	GT:GQ:DP:AD:VAF:C:PS	0|1:39:36:17:0.472222:DV:449315
contig_766	665989	.	CACACCTA	C	11	PASS	.	GT:GQ:DP:AD:VAF:C:PS	0|1:11:39:18:0.462:P:449315
contig_766	666104	.	G	A	18	PASS	.	GT:GQ:DP:AD:VAF:C:PS	0|1:18:41:21:0.512:P:449315
contig_766	666212	.	TG	T	36.2	PASS	.	GT:GQ:DP:AD:VAF:C:PS	1|0:31:42:18:0.428571:DV:449315
contig_766	666214	.	GA	G	33.1	PASS	.	GT:GQ:DP:AD:VAF:C:PS	0|1:23:41:19:0.463415:DV:449315
contig_766	666489	.	A	ACCAAAG	3	refCall	.	GT:GQ:DP:AD:VAF:C	./.:3:39:4:0.102564:DV
contig_766	666490	.	A	G	0.5	refCall	.	GT:GQ:DP:AD:VAF:C	./.:10:43:11:0.255814:DV
contig_766	666795	.	T	C	20	PASS	.	GT:GQ:DP:AD:VAF:C:PS	1|0:20:48:22:0.458:P:449315
contig_766	666813	.	T	C	47.4	PASS	.	GT:GQ:DP:AD:VAF:C:PS	1|0:47:47:22:0.468085:DV:449315
contig_766	666814	.	G	A	48.2	PASS	.	GT:GQ:DP:AD:VAF:C:PS	0|1:43:47:25:0.531915:DV:449315
contig_766	666837	.	C	T	18	PASS	.	GT:GQ:DP:AD:VAF:C:PS	0|1:18:46:23:0.5:P:449315
contig_766	666871	.	C	T	21	PASS	.	GT:GQ:DP:AD:VAF:C:PS	1|0:21:48:23:0.479:P:449315
contig_766	666936	.	A	G	23	PASS	.	GT:GQ:DP:AD:VAF:C:PS	1|0:23:51:23:0.451:P:449315
contig_766	667212	.	T	C	51.8	PASS	.	GT:GQ:DP:AD:VAF:C:PS	1|0:52:53:23:0.433962:DV:449315
contig_766	667360	.	T	C	19	PASS	.	GT:GQ:DP:AD:VAF:C:PS	1|0:19:50:21:0.42:P:449315
contig_766	667728	.	A	T	18	PASS	.	GT:GQ:DP:AD:VAF:C:PS	1|0:18:52:24:0.462:P:449315
contig_766	668153	.	T	C	20	PASS	.	GT:GQ:DP:AD:VAF:C:PS	0|1:20:53:23:0.434:P:449315
contig_766	668637	.	C	T	63.5	PASS	.	GT:GQ:DP:AD:VAF:C:PS	1|0:63:60:30:0.5:DV:449315
contig_766	669123	.	T	C	18	PASS	.	GT:GQ:DP:AD:VAF:C:PS	1|0:18:57:24:0.421:P:449315
contig_766	670158	.	A	G	20	PASS	.	GT:GQ:DP:AD:VAF:C:PS	0|1:20:58:27:0.466:P:449315
contig_766	670500	.	G	T	20	PASS	.	GT:GQ:DP:AD:VAF:C:PS	0|1:20:60:27:0.45:P:449315
contig_766	670915	.	T	C	21	PASS	.	GT:GQ:DP:AD:VAF:C:PS	1|0:21:55:23:0.418:P:449315
contig_766	673137	.	G	A	19	PASS	.	GT:GQ:DP:AD:VAF:C:PS	1|0:19:64:19:0.297:P:449315
contig_766	673500	.	C	G	21	PASS	.	GT:GQ:DP:AD:VAF:C:PS	1|0:21:66:28:0.424:P:449315
contig_766	673552	.	TTAAC	T	16	PASS	.	GT:GQ:DP:AD:VAF:C:PS	1|0:16:61:22:0.361:P:449315
contig_766	674269	.	G	A	24	PASS	.	GT:GQ:DP:AD:VAF:C:PS	1|0:24:57:24:0.421:P:449315
contig_766	674460	.	T	C	21	PASS	.	GT:GQ:DP:AD:VAF:C:PS	1|0:21:57:23:0.404:P:449315
contig_766	674580	.	G	A	25	PASS	.	GT:GQ:DP:AD:VAF:C:PS	1|0:25:54:20:0.37:P:449315
contig_766	675558	.	TA	T,TAA	13.4	PASS	.	GT:GQ:DP:AD:VAF:C:PS	1|2:4:51:13,8:0.254902,0.156863:DV:449315
contig_766	676528	.	T	C	16	PASS	.	GT:GQ:DP:AD:VAF:C:PS	1|0:16:55:19:0.345:P:449315
contig_766	677210	.	T	C	18	PASS	.	GT:GQ:DP:AD:VAF:C:PS	1|0:18:55:20:0.364:P:449315
contig_766	677751	.	GTTC	G,GTC	27.1	PASS	.	GT:GQ:DP:AD:VAF:C:PS	1|2:3:49:14,11:0.285714,0.22449:DV:449315
contig_766	678444	.	GCTATACGTACTTA	G	48.8	PASS	.	GT:GQ:DP:AD:VAF:C:PS	1|0:48:47:12:0.255319:DV:449315
contig_766	680448	.	TATC	T	14	PASS	.	GT:GQ:DP:AD:VAF:C:PS	0|1:14:59:28:0.475:P:449315
contig_766	680620	.	C	T	16	PASS	.	GT:GQ:DP:AD:VAF:C:PS	1|0:16:59:26:0.441:P:449315
contig_766	681155	.	A	G	21	PASS	.	GT:GQ:DP:AD:VAF:C:PS	1|0:21:50:18:0.36:P:449315
contig_766	681361	.	G	C	21	PASS	.	GT:GQ:DP:AD:VAF:C:PS	0|1:21:57:33:0.579:P:449315
contig_766	682609	.	A	G	16	PASS	.	GT:GQ:DP:AD:VAF:C:PS	1|0:16:42:14:0.333:P:449315
contig_766	683353	.	A	G	18	PASS	.	GT:GQ:DP:AD:VAF:C:PS	0|1:18:49:25:0.51:P:449315
contig_766	683469	.	A	G	18	PASS	.	GT:GQ:DP:AD:VAF:C:PS	0|1:18:48:24:0.5:P:449315
contig_766	685225	.	G	A	18	PASS	.	GT:GQ:DP:AD:VAF:C:PS	1|0:18:58:23:0.397:P:449315
contig_766	685416	.	T	C	16	PASS	.	GT:GQ:DP:AD:VAF:C:PS	1|0:16:59:22:0.373:P:449315
contig_766	685502	.	G	A	20	PASS	.	GT:GQ:DP:AD:VAF:C:PS	1|0:20:55:24:0.436:P:449315
contig_766	685625	.	T	G	18	PASS	.	GT:GQ:DP:AD:VAF:C:PS	1|0:18:52:24:0.462:P:449315
contig_766	685678	.	GAT	G	16	PASS	.	GT:GQ:DP:AD:VAF:C:PS	1|0:16:51:21:0.412:P:449315
contig_766	685790	.	C	T	20	PASS	.	GT:GQ:DP:AD:VAF:C:PS	1|0:20:51:22:0.431:P:449315
contig_766	685807	.	A	G	16	PASS	.	GT:GQ:DP:AD:VAF:C:PS	1|0:16:54:23:0.426:P:449315
contig_766	686342	.	T	C	21	PASS	.	GT:GQ:DP:AD:VAF:C:PS	1|0:21:54:26:0.481:P:449315
contig_766	686380	.	C	T	18	PASS	.	GT:GQ:DP:AD:VAF:C:PS	1|0:18:55:23:0.418:P:449315
contig_766	686584	.	A	G	20	PASS	.	GT:GQ:DP:AD:VAF:C:PS	1|0:20:55:25:0.455:P:449315
contig_766	687275	.	G	A	19	PASS	.	GT:GQ:DP:AD:VAF:C:PS	0|1:19:53:21:0.396:P:449315
contig_766	687287	.	GC	G,GAC	57.5	PASS	.	GT:GQ:DP:AD:VAF:C:PS	1|2:29:58:29,22:0.5,0.37931:DV:449315
contig_766	687288	.	C	CT	18.3	PASS	.	GT:GQ:DP:AD:VAF:C	0/0:17:27:21:0.777778:DV
contig_766	687711	.	TCTAA	T	51.2	PASS	.	GT:GQ:DP:AD:VAF:C:PS	1|0:46:51:22:0.431373:DV:449315
contig_766	688159	.	T	A	45.3	PASS	.	GT:GQ:DP:AD:VAF:C:PS	0|1:45:61:21:0.344262:DV:449315
contig_766	688330	.	T	C	16	PASS	.	GT:GQ:DP:AD:VAF:C:PS	0|1:16:62:25:0.403:P:449315
contig_766	690290	.	A	G	19	PASS	.	GT:GQ:DP:AD:VAF:C:PS	0|1:19:61:25:0.41:P:449315
contig_766	690470	.	GCT	G	18	PASS	.	GT:GQ:DP:AD:VAF:C:PS	1|0:18:60:30:0.5:P:449315
contig_766	690629	.	T	C	17	PASS	.	GT:GQ:DP:AD:VAF:C:PS	0|1:17:52:18:0.346:P:449315
contig_766	693410	.	C	T	17	PASS	.	GT:GQ:DP:AD:VAF:C:PS	0|1:17:54:21:0.389:P:449315
contig_766	695150	.	A	G	62.4	PASS	.	GT:GQ:DP:AD:VAF:C:PS	0|1:62:52:17:0.326923:DV:449315
contig_766	695267	.	G	A	41.7	PASS	.	GT:GQ:DP:AD:VAF:C:PS	0|1:42:48:13:0.270833:DV:449315
contig_766	695324	.	G	A	44.1	PASS	.	GT:GQ:DP:AD:VAF:C:PS	0|1:44:51:19:0.372549:DV:449315
contig_766	695450	.	A	G	61.8	PASS	.	GT:GQ:DP:AD:VAF:C:PS	0|1:61:52:18:0.346154:DV:449315
contig_766	696026	.	G	A	18	PASS	.	GT:GQ:DP:AD:VAF:C:PS	0|1:18:51:21:0.412:P:449315
contig_766	696353	.	G	T	17	PASS	.	GT:GQ:DP:AD:VAF:C:PS	0|1:17:52:18:0.346:P:449315
contig_766	696950	.	A	G	21	PASS	.	GT:GQ:DP:AD:VAF:C:PS	1|0:21:51:29:0.569:P:449315
contig_766	697328	.	G	A	18	PASS	.	GT:GQ:DP:AD:VAF:C:PS	0|1:18:49:20:0.408:P:449315
contig_766	700046	.	ATATCGTGCTTCT	A	11	PASS	.	GT:GQ:DP:AD:VAF:C:PS	0|1:11:60:20:0.333:P:449315
contig_766	700089	.	CTT	C	16	PASS	.	GT:GQ:DP:AD:VAF:C:PS	0|1:16:56:19:0.339:P:449315
contig_766	700417	.	A	G	18	PASS	.	GT:GQ:DP:AD:VAF:C:PS	0|1:18:57:22:0.386:P:449315
contig_766	702310	.	C	T	54.4	PASS	.	GT:GQ:DP:AD:VAF:C:PS	0|1:54:55:25:0.454545:DV:449315
contig_766	702314	.	TAGATGAAGG	T	50.4	PASS	.	GT:GQ:DP:AD:VAF:C:PS	1|0:36:56:25:0.446429:DV:449315
contig_766	702340	.	G	A	20	PASS	.	GT:GQ:DP:AD:VAF:C:PS	0|1:20:56:24:0.429:P:449315
contig_766	702422	.	T	C	20	PASS	.	GT:GQ:DP:AD:VAF:C:PS	0|1:20:55:24:0.436:P:449315
contig_766	702488	.	C	T	21	PASS	.	GT:GQ:DP:AD:VAF:C:PS	0|1:21:55:25:0.455:P:449315
contig_766	702550	.	A	C	17	PASS	.	GT:GQ:DP:AD:VAF:C:PS	0|1:17:59:23:0.39:P:449315
contig_766	702604	.	G	A	43.4	PASS	.	GT:GQ:DP:AD:VAF:C:PS	0|1:43:56:21:0.375:DV:449315
contig_766	702612	.	A	ATCGG	11	PASS	.	GT:GQ:DP:AD:VAF:C:PS	0|1:11:60:18:0.3:P:449315
contig_766	702712	.	T	C	20	PASS	.	GT:GQ:DP:AD:VAF:C:PS	1|0:20:54:26:0.481:P:449315
contig_766	703219	.	A	T	18	PASS	.	GT:GQ:DP:AD:VAF:C:PS	1|0:18:58:28:0.483:P:449315
contig_766	703371	.	G	A	19	PASS	.	GT:GQ:DP:AD:VAF:C:PS	1|0:19:56:29:0.518:P:449315
contig_766	704693	.	C	T	20	PASS	.	GT:GQ:DP:AD:VAF:C:PS	1|0:20:45:18:0.4:P:449315
contig_766	704915	.	GA	G,GCATGTA	59.3	PASS	.	GT:GQ:DP:AD:VAF:C:PS	2|1:30:41:25,12:0.609756,0.292683:DV:449315
contig_766	705019	.	C	G	17	PASS	.	GT:GQ:DP:AD:VAF:C:PS	1|0:17:43:17:0.395:P:449315
contig_766	705061	.	G	A	21	PASS	.	GT:GQ:DP:AD:VAF:C:PS	1|0:21:42:17:0.405:P:449315
contig_766	705445	.	G	T	21	PASS	.	GT:GQ:DP:AD:VAF:C:PS	1|0:21:41:17:0.415:P:449315
contig_766	706152	.	A	G	17	PASS	.	GT:GQ:DP:AD:VAF:C:PS	0|1:17:53:25:0.472:P:449315
contig_766	706425	.	A	G	20	PASS	.	GT:GQ:DP:AD:VAF:C:PS	1|0:20:53:25:0.472:P:449315
contig_766	707139	.	TTTC	T	54.7	PASS	.	GT:GQ:DP:AD:VAF:C:PS	0|1:54:47:17:0.361702:DV:449315
contig_766	708462	.	C	T	19	PASS	.	GT:GQ:DP:AD:VAF:C:PS	1|0:19:60:23:0.383:P:449315
contig_766	708477	.	C	T	19	PASS	.	GT:GQ:DP:AD:VAF:C:PS	1|0:19:60:22:0.367:P:449315
contig_766	709043	.	A	G	16	PASS	.	GT:GQ:DP:AD:VAF:C:PS	0|1:16:60:31:0.517:P:449315
contig_766	709211	.	G	A	20	PASS	.	GT:GQ:DP:AD:VAF:C:PS	1|0:20:57:26:0.456:P:449315
contig_766	710054	.	A	G	21	PASS	.	GT:GQ:DP:AD:VAF:C:PS	0|1:21:67:31:0.463:P:449315
contig_766	710132	.	T	C	20	PASS	.	GT:GQ:DP:AD:VAF:C:PS	0|1:20:67:33:0.493:P:449315
contig_766	710470	.	A	G	17	PASS	.	GT:GQ:DP:AD:VAF:C:PS	1|0:17:70:34:0.486:P:449315
contig_766	710501	.	G	C	21	PASS	.	GT:GQ:DP:AD:VAF:C:PS	1|0:21:67:32:0.478:P:449315
contig_766	710622	.	C	T	16	PASS	.	GT:GQ:DP:AD:VAF:C:PS	1|0:16:55:22:0.4:P:449315
contig_766	710671	.	G	GT	14	PASS	.	GT:GQ:DP:AD:VAF:C:PS	0|1:14:66:12:0.182:P:449315
contig_766	711380	.	C	T	21	PASS	.	GT:GQ:DP:AD:VAF:C:PS	1|0:21:62:27:0.435:P:449315
contig_766	711413	.	A	G	19	PASS	.	GT:GQ:DP:AD:VAF:C:PS	1|0:19:62:27:0.435:P:449315
contig_766	711456	.	T	C	18	PASS	.	GT:GQ:DP:AD:VAF:C:PS	0|1:18:63:31:0.492:P:449315
contig_766	711494	.	A	G	20	PASS	.	GT:GQ:DP:AD:VAF:C:PS	0|1:20:64:33:0.516:P:449315
contig_766	711507	.	TTCG	T	21	PASS	.	GT:GQ:DP:AD:VAF:C:PS	1|0:21:64:29:0.453:P:449315
contig_766	712024	.	C	T	19	PASS	.	GT:GQ:DP:AD:VAF:C:PS	1|0:19:58:29:0.5:P:449315
contig_766	712318	.	A	G	16	PASS	.	GT:GQ:DP:AD:VAF:C:PS	0|1:16:55:25:0.455:P:449315
contig_766	713113	.	T	G	20	PASS	.	GT:GQ:DP:AD:VAF:C:PS	0|1:20:54:21:0.389:P:449315
contig_766	713240	.	G	A	21	PASS	.	GT:GQ:DP:AD:VAF:C:PS	0|1:21:56:26:0.464:P:449315
contig_766	713332	.	C	T	20	PASS	.	GT:GQ:DP:AD:VAF:C:PS	0|1:20:54:22:0.407:P:449315
contig_766	715078	.	AT	A	1.8	refCall	.	GT:GQ:DP:AD:VAF:C	./.:5:46:15:0.326087:DV
contig_766	715261	.	G	A	23	PASS	.	GT:GQ:DP:AD:VAF:C:PS	1|0:23:50:21:0.42:P:449315
contig_766	715331	.	AT	A	0.3	refCall	.	GT:GQ:DP:AD:VAF:C	./.:12:47:24:0.510638:DV
contig_766	715544	.	T	C	30.1	PASS	.	GT:GQ:DP:AD:VAF:C:PS	1|0:30:45:16:0.355556:DV:449315
contig_766	715690	.	TAA	T	0	refCall	.	GT:GQ:DP:AD:VAF:C	0/0:20:41:15:0.365854:DV
contig_766	715740	.	C	CT	4.9	PASS	.	GT:GQ:DP:AD:VAF:C:PS	1|0:4:36:7:0.194444:DV:449315
contig_766	715741	.	C	T	0	refCall	.	GT:GQ:DP:AD:VAF:C	0/0:44:36:8:0.222222:DV
contig_766	717500	.	TC	T	14	PASS	.	GT:GQ:DP:AD:VAF:C:PS	0|1:14:44:21:0.477:P:449315
contig_766	718158	.	C	T	18	PASS	.	GT:GQ:DP:AD:VAF:C:PS	0|1:18:44:21:0.477:P:449315
contig_766	720014	.	C	T	20	PASS	.	GT:GQ:DP:AD:VAF:C:PS	1|0:20:46:22:0.478:P:449315
contig_766	720381	.	G	A	19	PASS	.	GT:GQ:DP:AD:VAF:C:PS	0|1:19:44:21:0.477:P:449315
contig_766	720505	.	A	G	17	PASS	.	GT:GQ:DP:AD:VAF:C:PS	1|0:17:46:22:0.478:P:449315
contig_766	720694	.	A	G	19	PASS	.	GT:GQ:DP:AD:VAF:C:PS	1|0:19:44:20:0.455:P:449315
contig_766	721770	.	G	A	17	PASS	.	GT:GQ:DP:AD:VAF:C:PS	0|1:17:51:27:0.529:P:449315
contig_766	722161	.	A	G	27.6	PASS	.	GT:GQ:DP:AD:VAF:C:PS	0|1:28:46:10:0.217391:DV:449315
contig_766	722162	.	A	AG	32.6	PASS	.	GT:GQ:DP:AD:VAF:C:PS	1|0:23:48:12:0.25:DV:449315
contig_766	722217	.	A	G	20	PASS	.	GT:GQ:DP:AD:VAF:C:PS	1|0:20:52:24:0.462:P:449315
contig_766	723614	.	C	T	21	PASS	.	GT:GQ:DP:AD:VAF:C:PS	1|0:21:58:28:0.483:P:449315
contig_766	723692	.	AATT	A	30	PASS	.	GT:GQ:DP:AD:VAF:C:PS	0|1:30:48:16:0.333333:DV:449315
contig_766	723801	.	AG	A	34.2	PASS	.	GT:GQ:DP:AD:VAF:C:PS	0|1:33:58:21:0.362069:DV:449315
contig_766	723803	.	GA	G	25	PASS	.	GT:GQ:DP:AD:VAF:C:PS	1|0:19:54:22:0.407407:DV:449315
contig_766	725263	.	C	CAT	13	PASS	.	GT:GQ:DP:AD:VAF:C:PS	1|0:13:50:17:0.34:P:449315
contig_766	725330	.	A	C	17	PASS	.	GT:GQ:DP:AD:VAF:C:PS	1|0:17:51:20:0.392:P:449315
contig_766	725351	.	A	G	21	PASS	.	GT:GQ:DP:AD:VAF:C:PS	1|0:21:52:22:0.423:P:449315
contig_766	725364	.	A	AT	19	PASS	.	GT:GQ:DP:AD:VAF:C:PS	0|1:19:51:11:0.215686:DV:449315
contig_766	725831	.	G	A	20	PASS	.	GT:GQ:DP:AD:VAF:C:PS	0|1:20:49:21:0.429:P:449315
contig_766	727216	.	AAG	A	0.3	refCall	.	GT:GQ:DP:AD:VAF:C	./.:11:50:9:0.18:DV
contig_766	727581	.	A	G	19	PASS	.	GT:GQ:DP:AD:VAF:C:PS	0|1:19:48:22:0.458:P:449315
contig_766	727730	.	ATTATATATATATAT	A	51.3	PASS	.	GT:GQ:DP:AD:VAF:C:PS	0|1:49:50:19:0.38:DV:449315
contig_766	728608	.	A	G	43.3	PASS	.	GT:GQ:DP:AD:VAF:C:PS	1|0:43:49:20:0.408163:DV:449315
contig_766	728652	.	A	G	61.6	PASS	.	GT:GQ:DP:AD:VAF:C:PS	0|1:60:51:26:0.509804:DV:449315
contig_766	728704	.	C	T	20	PASS	.	GT:GQ:DP:AD:VAF:C:PS	1|0:20:46:17:0.37:P:449315
contig_766	729107	.	G	A	21	PASS	.	GT:GQ:DP:AD:VAF:C:PS	0|1:21:58:30:0.517:P:449315
contig_766	729128	.	G	A	22	PASS	.	GT:GQ:DP:AD:VAF:C:PS	1|0:22:58:26:0.448:P:449315
contig_766	729270	.	C	T	22	PASS	.	GT:GQ:DP:AD:VAF:C:PS	1|0:22:59:25:0.424:P:449315
contig_766	729448	.	C	T	21	PASS	.	GT:GQ:DP:AD:VAF:C:PS	1|0:21:60:28:0.467:P:449315
contig_766	729789	.	CTA	C	13	PASS	.	GT:GQ:DP:AD:VAF:C:PS	0|1:13:54:31:0.574:P:449315
contig_766	729994	.	C	A	17	PASS	.	GT:GQ:DP:AD:VAF:C:PS	1|0:17:56:26:0.464:P:449315
contig_766	730059	.	ACGTATAATAATACGTATAATATAATACGTG	A	42.7	PASS	.	GT:GQ:DP:AD:VAF:C:PS	1|0:43:57:24:0.421053:DV:449315
contig_766	730576	.	T	C	20	PASS	.	GT:GQ:DP:AD:VAF:C:PS	1|0:20:57:24:0.421:P:449315
contig_766	731304	.	T	C	69.2	PASS	.	GT:GQ:DP:AD:VAF:C:PS	1|0:69:53:24:0.45283:DV:449315
contig_766	731382	.	G	T	19	PASS	.	GT:GQ:DP:AD:VAF:C:PS	0|1:19:49:24:0.49:P:449315
contig_766	732537	.	G	A	23	PASS	.	GT:GQ:DP:AD:VAF:C:PS	1|0:23:46:19:0.413:P:449315
contig_766	732780	.	T	C	18	PASS	.	GT:GQ:DP:AD:VAF:C:PS	0|1:18:48:25:0.521:P:449315
contig_766	733502	.	A	AGT	51.1	PASS	.	GT:GQ:DP:AD:VAF:C:PS	1|0:50:49:17:0.346939:DV:449315
contig_766	733504	.	A	C	99	PASS	.	GT:GQ:DP:AD:VAF:C:PS	0|1:99:49:27:0.55102:DV:449315
contig_766	733530	.	A	G	16	PASS	.	GT:GQ:DP:AD:VAF:C:PS	1|0:16:46:18:0.391:P:449315
contig_766	734118	.	A	G	19	PASS	.	GT:GQ:DP:AD:VAF:C:PS	1|0:19:56:23:0.411:P:449315
contig_766	734404	.	A	G	42.9	PASS	.	GT:GQ:DP:AD:VAF:C:PS	1|0:43:54:17:0.314815:DV:449315
contig_766	734709	.	G	A	20	PASS	.	GT:GQ:DP:AD:VAF:C:PS	1|0:20:57:21:0.368:P:449315
contig_766	735352	.	G	A	25	PASS	.	GT:GQ:DP:AD:VAF:C:PS	1|0:25:62:25:0.403:P:449315
contig_766	735597	.	T	C	18	PASS	.	GT:GQ:DP:AD:VAF:C:PS	1|0:18:47:14:0.298:P:449315
contig_766	736974	.	CA	C	0	refCall	.	GT:GQ:DP:AD:VAF:C	0/0:31:63:12:0.190476:DV
contig_766	738465	.	C	T	20	PASS	.	GT:GQ:DP:AD:VAF:C:PS	1|0:20:61:30:0.492:P:449315
contig_766	740853	.	A	G	37.9	PASS	.	GT:GQ:DP:AD:VAF:C	1/1:38:58:54:0.931035:DV
contig_766	740857	.	T	C	40.6	PASS	.	GT:GQ:DP:AD:VAF:C	1/1:41:59:54:0.915254:DV
contig_766	740883	.	A	AC	18.9	PASS	.	GT:GQ:DP:AD:VAF:C	1/1:19:56:40:0.714286:DV
contig_766	740890	.	T	TA	0.8	refCall	.	GT:GQ:DP:AD:VAF:C	./.:8:54:42:0.777778:DV
contig_766	740891	.	G	A	16	PASS	.	GT:GQ:DP:AD:VAF:C	1/1:16:55:43:0.781818:DV
contig_766	740894	.	T	A	0	refCall	.	GT:GQ:DP:AD:VAF:C	0/0:20:54:0:0:DV
contig_766	740895	.	G	C	2.5	refCall	.	GT:GQ:DP:AD:VAF:C	./.:4:53:32:0.603774:DV
contig_766	740896	.	A	C	0	refCall	.	GT:GQ:DP:AD:VAF:C	0/0:27:53:15:0.283019:DV
contig_766	740897	.	A	G	3.1	PASS	.	GT:GQ:DP:AD:VAF:C	1/1:3:54:30:0.555556:DV
contig_766	740898	.	T	C	0.4	refCall	.	GT:GQ:DP:AD:VAF:C	./.:10:53:32:0.603774:DV
contig_766	740901	.	T	A	2.1	refCall	.	GT:GQ:DP:AD:VAF:C	./.:4:47:31:0.659574:DV
contig_766	740905	.	G	A	10.8	PASS	.	GT:GQ:DP:AD:VAF:C	1/1:11:54:40:0.740741:DV
contig_766	740912	.	G	T	13.2	PASS	.	GT:GQ:DP:AD:VAF:C	1/1:13:54:42:0.777778:DV
contig_766	740918	.	T	TGTA	4.8	PASS	.	GT:GQ:DP:AD:VAF:C	1/1:5:53:34:0.641509:DV
contig_766	740920	.	T	C	0.4	refCall	.	GT:GQ:DP:AD:VAF:C	./.:10:50:34:0.68:DV
contig_766	740922	.	G	GTTAGC	0.7	refCall	.	GT:GQ:DP:AD:VAF:C	./.:8:50:25:0.5:DV
contig_766	740926	.	T	TACA	18.8	PASS	.	GT:GQ:DP:AD:VAF:C	1/1:19:50:40:0.8:DV
contig_766	740930	.	A	C	10.8	PASS	.	GT:GQ:DP:AD:VAF:C	1/1:11:50:46:0.92:DV
contig_766	740932	.	A	T	5.9	PASS	.	GT:GQ:DP:AD:VAF:C	1/1:6:50:39:0.78:DV
contig_766	740935	.	A	ATGT	0.6	refCall	.	GT:GQ:DP:AD:VAF:C	./.:9:50:33:0.66:DV
contig_766	740937	.	A	ACAGCT	0.4	refCall	.	GT:GQ:DP:AD:VAF:C	./.:10:50:22:0.44:DV
contig_766	740940	.	A	C	0	refCall	.	GT:GQ:DP:AD:VAF:C	0/0:23:50:15:0.3:DV
contig_766	740942	.	A	T	2	refCall	.	GT:GQ:DP:AD:VAF:C	./.:4:50:37:0.74:DV
contig_766	740945	.	A	C	11.1	PASS	.	GT:GQ:DP:AD:VAF:C	1/1:11:50:41:0.82:DV
contig_766	740950	.	A	C	14.3	PASS	.	GT:GQ:DP:AD:VAF:C	1/1:14:50:45:0.9:DV
contig_766	740952	.	A	T	18.1	PASS	.	GT:GQ:DP:AD:VAF:C	1/1:18:50:48:0.96:DV
contig_766	740958	.	T	TGCTGACA	3.3	PASS	.	GT:GQ:DP:AD:VAF:C	1/1:3:50:16:0.32:DV
contig_766	740960	.	T	G	0	refCall	.	GT:GQ:DP:AD:VAF:C	0/0:21:50:18:0.36:DV
contig_766	740962	.	T	C	0.1	refCall	.	GT:GQ:DP:AD:VAF:C	./.:19:50:22:0.44:DV
contig_766	740967	.	T	A	0.8	refCall	.	GT:GQ:DP:AD:VAF:C	./.:8:50:30:0.6:DV
contig_766	740968	.	T	A	0	refCall	.	GT:GQ:DP:AD:VAF:C	0/0:25:50:8:0.16:DV
contig_766	740969	.	T	C	0.3	refCall	.	GT:GQ:DP:AD:VAF:C	./.:12:50:19:0.38:DV
contig_766	740970	.	T	G	0.3	refCall	.	GT:GQ:DP:AD:VAF:C	./.:12:50:19:0.38:DV
contig_766	740971	.	T	A	0	refCall	.	GT:GQ:DP:AD:VAF:C	0/0:29:50:11:0.22:DV
contig_766	740972	.	T	A	0	refCall	.	GT:GQ:DP:AD:VAF:C	0/0:22:50:7:0.14:DV
contig_766	740973	.	T	A	1.4	refCall	.	GT:GQ:DP:AD:VAF:C	./.:6:50:22:0.44:DV
contig_766	740976	.	T	A	0.1	refCall	.	GT:GQ:DP:AD:VAF:C	./.:17:50:20:0.4:DV
contig_766	740979	.	T	TTACTGATACATAAATATGATTCTGGTTTGCTGGG	2.2	refCall	.	GT:GQ:DP:AD:VAF:C	./.:4:51:14:0.27451:DV
contig_766	741069	.	G	A	20	PASS	.	GT:GQ:DP:AD:VAF:C:PS	1|0:20:52:24:0.462:P:449315
contig_766	742408	.	G	T	23	PASS	.	GT:GQ:DP:AD:VAF:C:PS	1|0:23:80:29:0.362:P:449315
contig_766	742626	.	C	T	20	PASS	.	GT:GQ:DP:AD:VAF:C:PS	0|1:20:87:41:0.471:P:449315
contig_766	742893	.	A	G	21	PASS	.	GT:GQ:DP:AD:VAF:C:PS	0|1:21:89:43:0.483:P:449315
contig_766	743008	.	TA	T	0.1	refCall	.	GT:GQ:DP:AD:VAF:C	./.:17:96:22:0.229167:DV
contig_766	743009	.	A	T	10.1	PASS	.	GT:GQ:DP:AD:VAF:C:PS	0|1:9:32:17:0.53125:DV:449315
contig_766	743010	.	A	T	0.7	refCall	.	GT:GQ:DP:AD:VAF:C	./.:8:54:12:0.222222:DV
contig_766	743501	.	GT	G	19.3	PASS	.	GT:GQ:DP:AD:VAF:C:PS	0|1:4:84:47:0.559524:DV:449315
contig_766	743502	.	T	TTA	17.7	PASS	.	GT:GQ:DP:AD:VAF:C:PS	1|0:6:29:27:0.931035:DV:449315
contig_766	743606	.	AG	A	5.1	PASS	.	GT:GQ:DP:AD:VAF:C	1/1:4:76:36:0.473684:DV
contig_766	743636	.	T	C	4.3	PASS	.	GT:GQ:DP:AD:VAF:C:PS	0|1:4:80:32:0.4:DV:449315
contig_766	743643	.	G	A	13.9	PASS	.	GT:GQ:DP:AD:VAF:C:PS	0|1:14:80:31:0.3875:DV:449315
contig_766	743647	.	G	A	1.8	refCall	.	GT:GQ:DP:AD:VAF:C	./.:5:77:20:0.25974:DV
contig_766	743648	.	T	G	1.3	refCall	.	GT:GQ:DP:AD:VAF:C	./.:6:79:18:0.227848:DV
contig_766	744681	.	G	A	23	PASS	.	GT:GQ:DP:AD:VAF:C:PS	1|0:23:92:43:0.467:P:449315
contig_766	744908	.	T	C	31.9	PASS	.	GT:GQ:DP:AD:VAF:C:PS	1|0:32:87:36:0.413793:DV:449315
contig_766	746182	.	A	AT	16	PASS	.	GT:GQ:DP:AD:VAF:C:PS	0|1:16:78:30:0.385:P:449315
contig_766	746325	.	T	C	18	PASS	.	GT:GQ:DP:AD:VAF:C:PS	1|0:18:71:36:0.507:P:449315
contig_766	746370	.	A	G	18	PASS	.	GT:GQ:DP:AD:VAF:C:PS	0|1:18:69:30:0.435:P:449315
contig_766	746656	.	C	T	21	PASS	.	GT:GQ:DP:AD:VAF:C:PS	1|0:21:68:36:0.529:P:449315
contig_766	746739	.	T	C	19	PASS	.	GT:GQ:DP:AD:VAF:C:PS	0|1:19:69:28:0.406:P:449315
contig_766	747292	.	T	C	18	PASS	.	GT:GQ:DP:AD:VAF:C:PS	0|1:18:73:30:0.411:P:449315
contig_766	747413	.	G	A	21	PASS	.	GT:GQ:DP:AD:VAF:C:PS	0|1:21:75:33:0.44:P:449315
contig_766	747427	.	T	C	20	PASS	.	GT:GQ:DP:AD:VAF:C:PS	0|1:20:74:34:0.459:P:449315
contig_766	747720	.	C	T	20	PASS	.	GT:GQ:DP:AD:VAF:C:PS	0|1:20:78:37:0.474:P:449315
contig_766	748315	.	G	A	22	PASS	.	GT:GQ:DP:AD:VAF:C:PS	0|1:22:64:30:0.469:P:449315
contig_766	748958	.	T	A	53.6	PASS	.	GT:GQ:DP:AD:VAF:C:PS	0|1:53:78:33:0.423077:DV:449315
contig_766	749117	.	TATCTACA	T	15	PASS	.	GT:GQ:DP:AD:VAF:C:PS	1|0:15:80:24:0.3:P:449315
contig_766	749195	.	TA	T	17.6	PASS	.	GT:GQ:DP:AD:VAF:C:PS	0|1:17:78:18:0.230769:DV:449315
contig_766	749200	.	AT	A	20.3	PASS	.	GT:GQ:DP:AD:VAF:C:PS	1|0:20:53:20:0.377358:DV:449315
contig_766	749286	.	C	T	51.5	PASS	.	GT:GQ:DP:AD:VAF:C:PS	0|1:42:78:39:0.5:DV:449315
contig_766	749626	.	T	C	19	PASS	.	GT:GQ:DP:AD:VAF:C:PS	0|1:19:74:36:0.486:P:449315
contig_766	749795	.	A	G	35.1	PASS	.	GT:GQ:DP:AD:VAF:C:PS	0|1:35:63:25:0.396825:DV:449315
contig_766	749962	.	A	T	18	PASS	.	GT:GQ:DP:AD:VAF:C:PS	0|1:18:65:27:0.415:P:449315
contig_766	750033	.	T	G	19	PASS	.	GT:GQ:DP:AD:VAF:C:PS	0|1:19:64:29:0.453:P:449315
contig_766	750057	.	A	G	21	PASS	.	GT:GQ:DP:AD:VAF:C:PS	0|1:21:64:28:0.438:P:449315
contig_766	750079	.	C	T	18	PASS	.	GT:GQ:DP:AD:VAF:C:PS	0|1:18:66:28:0.424:P:449315
contig_766	750314	.	G	A	19	PASS	.	GT:GQ:DP:AD:VAF:C:PS	0|1:19:64:26:0.406:P:449315
contig_766	750462	.	G	A	16	PASS	.	GT:GQ:DP:AD:VAF:C:PS	0|1:16:63:20:0.317:P:449315
contig_766	751524	.	T	C	56.5	PASS	.	GT:GQ:DP:AD:VAF:C:PS	0|1:53:48:23:0.479167:DV:449315
contig_766	751922	.	G	C	20	PASS	.	GT:GQ:DP:AD:VAF:C:PS	0|1:20:47:23:0.489:P:449315
contig_766	752092	.	G	C	19	PASS	.	GT:GQ:DP:AD:VAF:C:PS	0|1:19:45:20:0.444:P:449315
contig_766	752490	.	C	G	19	PASS	.	GT:GQ:DP:AD:VAF:C	0/1:19:43:21:0.488:P
contig_766	752558	.	C	T	20	PASS	.	GT:GQ:DP:AD:VAF:C	0/1:20:42:21:0.5:P
contig_766	752764	.	T	G	17	PASS	.	GT:GQ:DP:AD:VAF:C:PS	1|0:17:38:13:0.342:P:449315
contig_766	752780	.	A	G	20	PASS	.	GT:GQ:DP:AD:VAF:C:PS	1|0:20:36:16:0.444:P:449315
contig_766	752793	.	C	A	17	PASS	.	GT:GQ:DP:AD:VAF:C:PS	1|0:17:38:16:0.421:P:449315
contig_766	752901	.	T	TTATG	12	PASS	.	GT:GQ:DP:AD:VAF:C:PS	1|0:12:37:11:0.297:P:449315
contig_766	752932	.	C	G	16	PASS	.	GT:GQ:DP:AD:VAF:C:PS	1|0:16:38:15:0.395:P:449315
contig_766	753087	.	G	A	22	PASS	.	GT:GQ:DP:AD:VAF:C:PS	1|0:22:36:15:0.417:P:449315
contig_766	753330	.	C	T	17	PASS	.	GT:GQ:DP:AD:VAF:C	0/1:17:27:10:0.37:P
contig_766	753349	.	A	G	16	PASS	.	GT:GQ:DP:AD:VAF:C	0/1:16:29:10:0.345:P
contig_766	753500	.	T	C	18	PASS	.	GT:GQ:DP:AD:VAF:C	0/1:18:27:9:0.333:P
contig_766	753513	.	C	T	5	PASS	.	GT:GQ:DP:AD:VAF:C	0/1:5:27:8:0.296296:DV
contig_766	753577	.	G	A	0.5	refCall	.	GT:GQ:DP:AD:VAF:C	./.:10:25:8:0.32:DV
contig_766	753580	.	G	A	0.5	refCall	.	GT:GQ:DP:AD:VAF:C	./.:10:22:7:0.318182:DV
contig_766	753625	.	A	G	2.8	refCall	.	GT:GQ:DP:AD:VAF:C	./.:3:24:6:0.25:DV
contig_766	753626	.	TATTCTAATATTA	T	1.1	refCall	.	GT:GQ:DP:AD:VAF:C	./.:6:24:6:0.25:DV
contig_766	753652	.	T	TA	43.7	PASS	.	GT:GQ:DP:AD:VAF:C	1/1:32:27:25:0.925926:DV
contig_766	753656	.	C	A	5.5	PASS	.	GT:GQ:DP:AD:VAF:C	0/1:5:27:8:0.296296:DV
contig_766	753662	.	G	A	0.8	refCall	.	GT:GQ:DP:AD:VAF:C	./.:8:27:8:0.296296:DV
contig_766	753668	.	C	T	4.4	PASS	.	GT:GQ:DP:AD:VAF:C	0/1:4:27:7:0.259259:DV
contig_766	753673	.	T	TA	36.5	PASS	.	GT:GQ:DP:AD:VAF:C	1/1:17:27:18:0.666667:DV
contig_766	753675	.	C	T	13.9	PASS	.	GT:GQ:DP:AD:VAF:C	0/1:14:26:8:0.307692:DV
contig_766	753684	.	A	ATTAAT	8.8	PASS	.	GT:GQ:DP:AD:VAF:C	0/1:9:27:6:0.222222:DV
contig_766	753687	.	T	TC	33.6	PASS	.	GT:GQ:DP:AD:VAF:C	1/1:31:27:25:0.925926:DV
contig_766	753701	.	T	TG	50.6	PASS	.	GT:GQ:DP:AD:VAF:C	1/1:40:27:25:0.925926:DV
contig_766	753705	.	A	C	15.4	PASS	.	GT:GQ:DP:AD:VAF:C	0/1:15:26:4:0.153846:DV
contig_766	753706	.	A	T	10.2	PASS	.	GT:GQ:DP:AD:VAF:C	0/1:10:26:5:0.192308:DV
contig_766	753714	.	C	T	14.1	PASS	.	GT:GQ:DP:AD:VAF:C	0/1:14:26:7:0.269231:DV
contig_766	753728	.	G	A	20.2	PASS	.	GT:GQ:DP:AD:VAF:C	0/1:20:26:8:0.307692:DV
contig_766	753734	.	G	GA	15	PASS	.	GT:GQ:DP:AD:VAF:C	1/1:15:27:27:1:P
contig_766	753747	.	T	C	23.7	PASS	.	GT:GQ:DP:AD:VAF:C	0/1:23:27:7:0.259259:DV
contig_766	753754	.	G	A	25.1	PASS	.	GT:GQ:DP:AD:VAF:C	0/1:25:26:9:0.346154:DV
contig_766	753758	.	T	G	17.2	PASS	.	GT:GQ:DP:AD:VAF:C	0/1:17:26:8:0.307692:DV
contig_766	753774	.	TTTTTGTTA	T	0.2	refCall	.	GT:GQ:DP:AD:VAF:C	./.:13:25:5:0.2:DV
contig_766	753778	.	T	C	34.4	PASS	.	GT:GQ:DP:AD:VAF:C	0/1:5:18:17:0.944444:DV
contig_766	753785	.	A	C	17	PASS	.	GT:GQ:DP:AD:VAF:C	0/1:17:25:6:0.24:DV
contig_766	753791	.	T	C	15.8	PASS	.	GT:GQ:DP:AD:VAF:C	0/1:15:26:8:0.307692:DV
contig_766	753802	.	T	TTTTTA	11	PASS	.	GT:GQ:DP:AD:VAF:C	1/1:11:26:20:0.769:P
contig_766	753813	.	T	A	7.9	PASS	.	GT:GQ:DP:AD:VAF:C	0/1:7:26:8:0.307692:DV
contig_766	753815	.	G	GC	24.9	PASS	.	GT:GQ:DP:AD:VAF:C	1/1:25:26:22:0.846154:DV
contig_766	753820	.	T	TA	22.2	PASS	.	GT:GQ:DP:AD:VAF:C	1/1:22:26:23:0.884615:DV
contig_766	753821	.	T	TG	26.2	PASS	.	GT:GQ:DP:AD:VAF:C	1/1:26:26:23:0.884615:DV
contig_766	753850	.	T	TA	22.9	PASS	.	GT:GQ:DP:AD:VAF:C	1/1:6:26:11:0.423077:DV
contig_766	753854	.	A	AT	0.4	refCall	.	GT:GQ:DP:AD:VAF:C	./.:11:26:8:0.307692:DV
contig_766	753861	.	A	C	1.6	refCall	.	GT:GQ:DP:AD:VAF:C	./.:5:25:7:0.28:DV
contig_766	753872	.	C	T	7.7	PASS	.	GT:GQ:DP:AD:VAF:C	0/1:8:25:7:0.28:DV
contig_766	753876	.	T	C	0.4	refCall	.	GT:GQ:DP:AD:VAF:C	./.:11:25:5:0.2:DV
contig_766	753901	.	A	G	4	PASS	.	GT:GQ:DP:AD:VAF:C	0/1:4:23:6:0.26087:DV
contig_766	753921	.	CAA	C	0.5	refCall	.	GT:GQ:DP:AD:VAF:C	./.:9:25:6:0.24:DV
contig_766	753926	.	C	T	0.1	refCall	.	GT:GQ:DP:AD:VAF:C	./.:17:25:7:0.28:DV
contig_766	753927	.	G	C	0.2	refCall	.	GT:GQ:DP:AD:VAF:C	./.:14:25:7:0.28:DV
contig_766	753928	.	G	A	0.1	refCall	.	GT:GQ:DP:AD:VAF:C	./.:17:25:7:0.28:DV
contig_766	753939	.	G	C	0.1	refCall	.	GT:GQ:DP:AD:VAF:C	./.:15:24:6:0.25:DV
contig_766	753940	.	A	G	0	refCall	.	GT:GQ:DP:AD:VAF:C	0/0:20:24:6:0.25:DV
contig_766	753951	.	T	TAC	0	refCall	.	GT:GQ:DP:AD:VAF:C	0/0:35:26:7:0.269231:DV
contig_766	753954	.	A	T	0.2	refCall	.	GT:GQ:DP:AD:VAF:C	./.:13:26:9:0.346154:DV
contig_766	753957	.	A	AT	38.9	PASS	.	GT:GQ:DP:AD:VAF:C	1/1:36:27:24:0.888889:DV
contig_766	753974	.	G	A	11.6	PASS	.	GT:GQ:DP:AD:VAF:C	0/1:12:33:14:0.424242:DV
contig_766	753976	.	T	G,C	10.4	PASS	.	GT:GQ:DP:AD:VAF:C	0/2:5:33:7,7:0.212121,0.212121:DV
contig_766	753984	.	C	T	16.9	PASS	.	GT:GQ:DP:AD:VAF:C	0/1:17:34:14:0.411765:DV
contig_766	753992	.	C	CTCTCGTT	0.9	refCall	.	GT:GQ:DP:AD:VAF:C	./.:7:34:5:0.147059:DV
contig_766	753995	.	T	C	7.4	PASS	.	GT:GQ:DP:AD:VAF:C	0/1:7:34:15:0.441176:DV
contig_766	754008	.	A	T	0.8	refCall	.	GT:GQ:DP:AD:VAF:C	./.:8:30:6:0.2:DV
contig_766	754011	.	T	TC	27	PASS	.	GT:GQ:DP:AD:VAF:C	1/1:13:34:19:0.558824:DV
contig_766	754021	.	A	AC	35.3	PASS	.	GT:GQ:DP:AD:VAF:C	1/1:34:26:23:0.884615:DV
contig_766	754031	.	G	GAA	40	PASS	.	GT:GQ:DP:AD:VAF:C	1/1:32:33:21:0.636364:DV
contig_766	754042	.	A	T	10.4	PASS	.	GT:GQ:DP:AD:VAF:C	0/1:10:32:9:0.28125:DV
contig_766	754043	.	T	A	1.8	refCall	.	GT:GQ:DP:AD:VAF:C	./.:5:32:9:0.28125:DV
contig_766	754044	.	G	A	4.7	PASS	.	GT:GQ:DP:AD:VAF:C	0/1:5:30:7:0.233333:DV
contig_766	754049	.	G	A	24.8	PASS	.	GT:GQ:DP:AD:VAF:C	0/1:25:33:13:0.393939:DV
contig_766	754054	.	A	AATT	30.5	PASS	.	GT:GQ:DP:AD:VAF:C	1/1:27:33:21:0.636364:DV
contig_766	754062	.	T	TAA	25.9	PASS	.	GT:GQ:DP:AD:VAF:C	1/1:7:33:20:0.606061:DV
contig_766	754082	.	A	T	1.8	refCall	.	GT:GQ:DP:AD:VAF:C	./.:5:33:8:0.242424:DV
contig_766	754086	.	T	C	1.8	refCall	.	GT:GQ:DP:AD:VAF:C	./.:5:33:8:0.242424:DV
contig_766	754091	.	C	CTTAT	0.1	refCall	.	GT:GQ:DP:AD:VAF:C	./.:19:33:4:0.121212:DV
contig_766	754096	.	C	T	9.3	PASS	.	GT:GQ:DP:AD:VAF:C	0/1:9:33:9:0.272727:DV
contig_766	754099	.	C	T	26.4	PASS	.	GT:GQ:DP:AD:VAF:C	0/1:26:33:14:0.424242:DV
contig_766	754107	.	G	GC	11	PASS	.	GT:GQ:DP:AD:VAF:C	1/1:11:33:33:1:P
contig_766	754117	.	A	G	26.7	PASS	.	GT:GQ:DP:AD:VAF:C	0/1:26:33:14:0.424242:DV
contig_766	754118	.	C	CA	28.6	PASS	.	GT:GQ:DP:AD:VAF:C	1/1:27:33:32:0.969697:DV
contig_766	754121	.	T	C	15.4	PASS	.	GT:GQ:DP:AD:VAF:C	0/1:15:33:8:0.242424:DV
contig_766	754123	.	T	TA	33.2	PASS	.	GT:GQ:DP:AD:VAF:C	1/1:31:33:31:0.939394:DV
contig_766	754140	.	T	TC	41	PASS	.	GT:GQ:DP:AD:VAF:C	1/1:37:33:26:0.787879:DV
contig_766	754149	.	T	TC	40.1	PASS	.	GT:GQ:DP:AD:VAF:C	1/1:37:30:27:0.9:DV
contig_766	754199	.	G	GA	22.8	PASS	.	GT:GQ:DP:AD:VAF:C	1/1:23:27:24:0.888889:DV
contig_766	754201	.	G	GAA	5.5	PASS	.	GT:GQ:DP:AD:VAF:C	1/1:5:27:22:0.814815:DV
contig_766	754205	.	T	TA	13.8	PASS	.	GT:GQ:DP:AD:VAF:C	1/1:14:26:23:0.884615:DV
contig_766	754214	.	T	TC	17.2	PASS	.	GT:GQ:DP:AD:VAF:C	1/1:17:27:25:0.925926:DV
contig_766	754219	.	T	C	26.9	PASS	.	GT:GQ:DP:AD:VAF:C:PS	0|1:27:27:10:0.37037:DV:754218
contig_766	754491	.	G	C	16	PASS	.	GT:GQ:DP:AD:VAF:C:PS	1|0:16:30:19:0.633:P:754490
contig_766	754646	.	G	A	20	PASS	.	GT:GQ:DP:AD:VAF:C:PS	0|1:20:31:12:0.387:P:754490
contig_766	755197	.	TATA	T	14	PASS	.	GT:GQ:DP:AD:VAF:C:PS	1|0:14:41:19:0.463:P:754490
contig_766	755247	.	C	T	16	PASS	.	GT:GQ:DP:AD:VAF:C:PS	1|0:16:41:21:0.512:P:754490
contig_766	755542	.	GAT	G	17	PASS	.	GT:GQ:DP:AD:VAF:C:PS	1|0:17:42:21:0.5:P:754490
contig_766	755806	.	T	A	18	PASS	.	GT:GQ:DP:AD:VAF:C:PS	0|1:18:37:16:0.432:P:754490
contig_766	756002	.	T	C	18	PASS	.	GT:GQ:DP:AD:VAF:C:PS	0|1:18:45:16:0.356:P:754490
contig_766	756189	.	C	T	21	PASS	.	GT:GQ:DP:AD:VAF:C:PS	1|0:21:44:23:0.523:P:754490
contig_766	756242	.	A	G	19	PASS	.	GT:GQ:DP:AD:VAF:C:PS	1|0:19:48:24:0.5:P:754490
contig_766	756282	.	TCA	T	18	PASS	.	GT:GQ:DP:AD:VAF:C:PS	0|1:18:48:21:0.438:P:754490
contig_766	756293	.	A	T	51.4	PASS	.	GT:GQ:DP:AD:VAF:C:PS	0|1:50:50:20:0.4:DV:754490
contig_766	756382	.	C	T	20.2	PASS	.	GT:GQ:DP:AD:VAF:C:PS	1|0:20:34:11:0.323529:DV:754490
contig_766	756453	.	A	G	48.5	PASS	.	GT:GQ:DP:AD:VAF:C:PS	0|1:48:52:17:0.326923:DV:754490
contig_766	756542	.	C	CGCGCG	32.3	PASS	.	GT:GQ:DP:AD:VAF:C:PS	0|1:32:53:12:0.226415:DV:754490
contig_766	756545	.	TACAGA	T	25.1	PASS	.	GT:GQ:DP:AD:VAF:C:PS	1|0:25:54:32:0.592593:DV:754490
contig_766	756916	.	G	C	17	PASS	.	GT:GQ:DP:AD:VAF:C:PS	0|1:17:56:19:0.339:P:754490
contig_766	757464	.	CT	C	15	PASS	.	GT:GQ:DP:AD:VAF:C:PS	0|1:15:52:21:0.404:P:754490
contig_766	757547	.	T	A	0	refCall	.	GT:GQ:DP:AD:VAF:C	0/0:27:53:12:0.226415:DV
contig_766	757599	.	G	A	20	PASS	.	GT:GQ:DP:AD:VAF:C:PS	1|0:20:54:27:0.5:P:754490
contig_766	757769	.	A	G	18	PASS	.	GT:GQ:DP:AD:VAF:C:PS	1|0:18:62:26:0.419:P:754490
contig_766	757824	.	C	T	0.6	refCall	.	GT:GQ:DP:AD:VAF:C	./.:9:59:16:0.271186:DV
contig_766	757835	.	G	A	19	PASS	.	GT:GQ:DP:AD:VAF:C:PS	1|0:19:59:23:0.39:P:754490
contig_766	757954	.	A	AAG	0.5	refCall	.	GT:GQ:DP:AD:VAF:C	./.:10:71:16:0.225352:DV
contig_766	758069	.	A	T	33.5	PASS	.	GT:GQ:DP:AD:VAF:C	1/1:14:77:65:0.844156:DV
contig_766	758156	.	C	T	10.4	PASS	.	GT:GQ:DP:AD:VAF:C	0/1:10:105:38:0.361905:DV
contig_766	758221	.	G	A	6.9	PASS	.	GT:GQ:DP:AD:VAF:C	0/1:7:108:38:0.351852:DV
contig_766	758297	.	T	A	3	refCall	.	GT:GQ:DP:AD:VAF:C	./.:3:108:36:0.333333:DV
contig_766	758307	.	G	C	2.2	refCall	.	GT:GQ:DP:AD:VAF:C	./.:4:105:37:0.352381:DV
contig_766	758308	.	C	T	3.7	PASS	.	GT:GQ:DP:AD:VAF:C	0/1:4:108:40:0.37037:DV
contig_766	758315	.	G	A	2.1	refCall	.	GT:GQ:DP:AD:VAF:C	./.:4:109:36:0.330275:DV
contig_766	758349	.	C	A	2.8	refCall	.	GT:GQ:DP:AD:VAF:C	./.:3:112:40:0.357143:DV
contig_766	758354	.	T	C	8.6	PASS	.	GT:GQ:DP:AD:VAF:C	0/1:8:112:33:0.294643:DV
contig_766	758392	.	G	A	1.4	refCall	.	GT:GQ:DP:AD:VAF:C	./.:6:108:36:0.333333:DV
contig_766	758475	.	C	T	5.2	PASS	.	GT:GQ:DP:AD:VAF:C	0/1:5:109:36:0.330275:DV
contig_766	758516	.	G	C	4.8	PASS	.	GT:GQ:DP:AD:VAF:C	0/1:5:96:30:0.3125:DV
contig_766	758539	.	G	A	2.2	refCall	.	GT:GQ:DP:AD:VAF:C	./.:4:114:35:0.307018:DV
contig_766	758555	.	G	A	7.9	PASS	.	GT:GQ:DP:AD:VAF:C	0/1:8:114:38:0.333333:DV
contig_766	758576	.	T	C	12	PASS	.	GT:GQ:DP:AD:VAF:C	0/1:11:113:36:0.318584:DV
contig_766	758581	.	C	T	6.3	PASS	.	GT:GQ:DP:AD:VAF:C	0/1:6:104:35:0.336538:DV
contig_766	758707	.	C	T	13.2	PASS	.	GT:GQ:DP:AD:VAF:C	0/1:13:112:34:0.303571:DV
contig_766	758753	.	T	A	10	PASS	.	GT:GQ:DP:AD:VAF:C	0/1:10:115:33:0.286957:DV
contig_766	758813	.	G	A	19.2	PASS	.	GT:GQ:DP:AD:VAF:C	1/1:6:113:89:0.787611:DV
contig_766	758828	.	C	T	0.3	refCall	.	GT:GQ:DP:AD:VAF:C	./.:11:118:21:0.177966:DV
contig_766	759020	.	C	A	8.3	PASS	.	GT:GQ:DP:AD:VAF:C	0/1:8:118:32:0.271186:DV
contig_766	759099	.	A	C	0.1	refCall	.	GT:GQ:DP:AD:VAF:C	./.:15:117:24:0.205128:DV
contig_766	759164	.	C	T	14.5	PASS	.	GT:GQ:DP:AD:VAF:C:PS	1|0:7:117:86:0.735043:DV:759163
contig_766	759185	.	A	C	0.1	refCall	.	GT:GQ:DP:AD:VAF:C	./.:16:121:22:0.181818:DV
contig_766	759195	.	GA	G	0.3	refCall	.	GT:GQ:DP:AD:VAF:C	./.:12:116:50:0.431034:DV
contig_766	759373	.	GCT	G	0.5	refCall	.	GT:GQ:DP:AD:VAF:C	./.:10:113:24:0.212389:DV
contig_766	759374	.	C	T	1.7	refCall	.	GT:GQ:DP:AD:VAF:C	./.:5:88:22:0.25:DV
contig_766	759405	.	A	AT	0.5	refCall	.	GT:GQ:DP:AD:VAF:C	./.:10:114:24:0.210526:DV
contig_766	759408	.	A	T	3.8	refCall	.	GT:GQ:DP:AD:VAF:C	./.:2:60:25:0.416667:DV
contig_766	759409	.	A	T	0.6	refCall	.	GT:GQ:DP:AD:VAF:C	./.:9:101:45:0.445545:DV
contig_766	759480	.	T	A	4	PASS	.	GT:GQ:DP:AD:VAF:C	0/1:4:115:35:0.304348:DV
contig_766	759494	.	C	G	19.7	PASS	.	GT:GQ:DP:AD:VAF:C	0/1:17:116:52:0.448276:DV
contig_766	759550	.	G	T	0.4	refCall	.	GT:GQ:DP:AD:VAF:C	./.:10:117:20:0.17094:DV
contig_766	759585	.	C	T	0.1	refCall	.	GT:GQ:DP:AD:VAF:C	./.:17:117:23:0.196581:DV
contig_766	759612	.	A	G	0.2	refCall	.	GT:GQ:DP:AD:VAF:C	./.:14:117:21:0.179487:DV
contig_766	759682	.	T	TAC	0.2	refCall	.	GT:GQ:DP:AD:VAF:C	./.:15:119:18:0.151261:DV
contig_766	759728	.	A	G	0.1	refCall	.	GT:GQ:DP:AD:VAF:C	./.:18:120:25:0.208333:DV
contig_766	759761	.	A	G	0.1	refCall	.	GT:GQ:DP:AD:VAF:C	./.:19:120:25:0.208333:DV
contig_766	759781	.	C	T	0.1	refCall	.	GT:GQ:DP:AD:VAF:C	./.:17:120:25:0.208333:DV
contig_766	759808	.	T	TTG	12.5	PASS	.	GT:GQ:DP:AD:VAF:C:PS	1|0:12:123:33:0.268293:DV:759807
contig_766	759812	.	A	AT	15.7	PASS	.	GT:GQ:DP:AD:VAF:C:PS	1|0:15:123:37:0.300813:DV:759807
contig_766	759905	.	C	A	6.1	PASS	.	GT:GQ:DP:AD:VAF:C:PS	1|0:6:119:38:0.319328:DV:759807
contig_766	759935	.	A	G	5.5	PASS	.	GT:GQ:DP:AD:VAF:C	0/1:6:121:38:0.31405:DV
contig_766	759994	.	A	G	17.4	PASS	.	GT:GQ:DP:AD:VAF:C	0/1:16:113:38:0.336283:DV
contig_766	760003	.	ATCT	A	8.7	PASS	.	GT:GQ:DP:AD:VAF:C:PS	1|0:9:116:28:0.241379:DV:759807
contig_766	760081	.	T	C	20	PASS	.	GT:GQ:DP:AD:VAF:C	0/1:20:108:46:0.426:P
contig_766	760249	.	G	A	19	PASS	.	GT:GQ:DP:AD:VAF:C	0/1:19:102:44:0.431:P
contig_766	760284	.	C	T	8.3	PASS	.	GT:GQ:DP:AD:VAF:C	0/1:8:103:28:0.271845:DV
contig_766	760347	.	T	C	13.5	PASS	.	GT:GQ:DP:AD:VAF:C	0/1:10:101:52:0.514852:DV
contig_766	760352	.	A	T	18.4	PASS	.	GT:GQ:DP:AD:VAF:C	0/1:17:101:41:0.405941:DV
contig_766	760443	.	C	A	18	PASS	.	GT:GQ:DP:AD:VAF:C	0/1:18:99:44:0.444:P
contig_766	760456	.	A	C	15.8	PASS	.	GT:GQ:DP:AD:VAF:C	0/1:15:101:44:0.435644:DV
contig_766	760624	.	T	C	4.6	PASS	.	GT:GQ:DP:AD:VAF:C	0/1:5:102:27:0.264706:DV
contig_766	760715	.	T	G	17	PASS	.	GT:GQ:DP:AD:VAF:C	0/1:17:99:46:0.465:P
contig_766	760797	.	A	G	16	PASS	.	GT:GQ:DP:AD:VAF:C:PS	0|1:16:100:47:0.47:P:759807
contig_766	761067	.	C	G	0.7	refCall	.	GT:GQ:DP:AD:VAF:C	./.:9:96:23:0.239583:DV
contig_766	761091	.	TA	T	0.1	refCall	.	GT:GQ:DP:AD:VAF:C	./.:15:93:39:0.419355:DV
contig_766	761093	.	A	G	4.9	PASS	.	GT:GQ:DP:AD:VAF:C	1/1:2:72:18:0.25:DV
contig_766	761094	.	A	G	0	refCall	.	GT:GQ:DP:AD:VAF:C	0/0:21:88:41:0.465909:DV
contig_766	761120	.	T	A	0.2	refCall	.	GT:GQ:DP:AD:VAF:C	./.:14:72:16:0.222222:DV
contig_766	761291	.	G	A	16.7	PASS	.	GT:GQ:DP:AD:VAF:C:PS	0|1:13:83:49:0.590361:DV:759807
contig_766	761295	.	A	T	21.1	PASS	.	GT:GQ:DP:AD:VAF:C:PS	0|1:14:88:53:0.602273:DV:759807
contig_766	761317	.	T	C	16	PASS	.	GT:GQ:DP:AD:VAF:C	0/1:16:90:29:0.322:P
contig_766	761352	.	A	G	18	PASS	.	GT:GQ:DP:AD:VAF:C	0/1:18:87:48:0.552:P
contig_766	761385	.	T	C	21.5	PASS	.	GT:GQ:DP:AD:VAF:C	0/1:8:90:52:0.577778:DV
contig_766	761399	.	C	A	5.7	PASS	.	GT:GQ:DP:AD:VAF:C:PS	0|1:6:83:28:0.337349:DV:759807
contig_766	761414	.	AATTT	A	17.1	PASS	.	GT:GQ:DP:AD:VAF:C:PS	0|1:10:83:46:0.554217:DV:759807
contig_766	761480	.	T	C	2.5	refCall	.	GT:GQ:DP:AD:VAF:C	./.:4:89:0:0:DV
contig_766	761619	.	A	AC	0	refCall	.	GT:GQ:DP:AD:VAF:C	0/0:21:87:14:0.16092:DV
contig_766	761695	.	C	T	27.9	PASS	.	GT:GQ:DP:AD:VAF:C	1/1:10:88:62:0.704545:DV
contig_766	761727	.	C	T	21.2	PASS	.	GT:GQ:DP:AD:VAF:C	0/1:4:85:58:0.682353:DV
contig_766	761841	.	C	T	21.1	PASS	.	GT:GQ:DP:AD:VAF:C	0/1:11:77:50:0.649351:DV
contig_766	761870	.	T	G	10	PASS	.	GT:GQ:DP:AD:VAF:C	0/1:10:86:22:0.255814:DV
contig_766	761901	.	G	A	24.6	PASS	.	GT:GQ:DP:AD:VAF:C	0/1:5:85:60:0.705882:DV
contig_766	762082	.	T	C	22.3	PASS	.	GT:GQ:DP:AD:VAF:C	0/1:14:80:50:0.625:DV
contig_766	762124	.	C	T	6.7	PASS	.	GT:GQ:DP:AD:VAF:C:PS	0|1:7:79:31:0.392405:DV:759807
contig_766	762152	.	G	A	16.6	PASS	.	GT:GQ:DP:AD:VAF:C	0/1:7:74:50:0.675676:DV
contig_766	762173	.	GTC	G	18.4	PASS	.	GT:GQ:DP:AD:VAF:C:PS	1|0:7:74:49:0.662162:DV:759807
contig_766	762200	.	AT	A	1.1	refCall	.	GT:GQ:DP:AD:VAF:C	./.:6:75:28:0.373333:DV
contig_766	762785	.	T	C	17.8	PASS	.	GT:GQ:DP:AD:VAF:C	1/1:4:72:52:0.722222:DV
contig_766	762835	.	A	G	14.5	PASS	.	GT:GQ:DP:AD:VAF:C	0/1:9:72:48:0.666667:DV
contig_766	762907	.	T	C	21	PASS	.	GT:GQ:DP:AD:VAF:C	1/1:21:62:52:0.839:P
contig_766	762923	.	GC	G	8.5	PASS	.	GT:GQ:DP:AD:VAF:C:PS	0|1:4:70:46:0.657143:DV:759807
contig_766	763041	.	A	T	18.7	PASS	.	GT:GQ:DP:AD:VAF:C	1/1:4:66:51:0.772727:DV
contig_766	763080	.	T	A	17.5	PASS	.	GT:GQ:DP:AD:VAF:C	1/1:5:63:46:0.730159:DV
contig_766	763155	.	C	T	8.7	PASS	.	GT:GQ:DP:AD:VAF:C:PS	0|1:9:59:19:0.322034:DV:759807
contig_766	763313	.	TAA	T	0.7	refCall	.	GT:GQ:DP:AD:VAF:C	./.:9:59:15:0.254237:DV
contig_766	763354	.	TTA	T	12	PASS	.	GT:GQ:DP:AD:VAF:C:PS	0|1:5:59:42:0.711864:DV:759807
contig_766	763381	.	AATAT	A	18.5	PASS	.	GT:GQ:DP:AD:VAF:C:PS	0|1:6:59:37:0.627119:DV:759807
contig_766	763699	.	G	A	16	PASS	.	GT:GQ:DP:AD:VAF:C:PS	0|1:16:59:23:0.39:P:759807
contig_766	763806	.	A	T	12.5	PASS	.	GT:GQ:DP:AD:VAF:C	0/1:6:60:45:0.75:DV
contig_766	763846	.	A	AAT	6.5	PASS	.	GT:GQ:DP:AD:VAF:C:PS	0|1:5:61:40:0.655738:DV:759807
contig_766	764048	.	C	T	13.9	PASS	.	GT:GQ:DP:AD:VAF:C	0/1:4:58:41:0.706897:DV
contig_766	764075	.	A	G	15.5	PASS	.	GT:GQ:DP:AD:VAF:C	1/1:4:59:43:0.728814:DV
contig_766	764327	.	ATATTG	A	14.4	PASS	.	GT:GQ:DP:AD:VAF:C:PS	0|1:7:57:36:0.631579:DV:759807
contig_766	764506	.	T	C	20.6	PASS	.	GT:GQ:DP:AD:VAF:C	1/1:7:57:43:0.754386:DV
contig_766	764535	.	A	G	17.1	PASS	.	GT:GQ:DP:AD:VAF:C	1/1:6:54:41:0.759259:DV
contig_766	764634	.	G	A	13.1	PASS	.	GT:GQ:DP:AD:VAF:C	0/1:4:45:29:0.644444:DV
contig_766	764818	.	A	G	15.8	PASS	.	GT:GQ:DP:AD:VAF:C	0/1:7:52:36:0.692308:DV
contig_766	764837	.	G	A	17.5	PASS	.	GT:GQ:DP:AD:VAF:C	0/1:7:54:40:0.740741:DV
contig_766	765059	.	CAT	C	18	PASS	.	GT:GQ:DP:AD:VAF:C:PS	0|1:18:54:37:0.685:P:759807
contig_766	765097	.	T	G	13.2	PASS	.	GT:GQ:DP:AD:VAF:C	0/1:5:56:42:0.75:DV
contig_766	765899	.	CTATTATATATTGCATTTTATGATATATATATATATTTATA	C	1.2	refCall	.	GT:GQ:DP:AD:VAF:C	./.:6:46:30:0.652174:DV
contig_766	765939	.	A	C	0.1	refCall	.	GT:GQ:DP:AD:VAF:C	./.:18:17:9:0.529412:DV
contig_766	765945	.	T	C	0.1	refCall	.	GT:GQ:DP:AD:VAF:C	./.:19:49:9:0.183673:DV
contig_766	765947	.	C	T	0.8	refCall	.	GT:GQ:DP:AD:VAF:C	./.:8:45:23:0.511111:DV
contig_766	765956	.	G	A	0.1	refCall	.	GT:GQ:DP:AD:VAF:C	./.:16:39:8:0.205128:DV
contig_766	766193	.	T	A	22.8	PASS	.	GT:GQ:DP:AD:VAF:C	1/1:3:45:36:0.8:DV
contig_766	766241	.	ATTATT	A	36.4	PASS	.	GT:GQ:DP:AD:VAF:C	1/1:21:44:35:0.795455:DV
contig_766	766292	.	T	C	27.4	PASS	.	GT:GQ:DP:AD:VAF:C	1/1:10:50:37:0.74:DV
contig_766	766376	.	A	C	24.1	PASS	.	GT:GQ:DP:AD:VAF:C	1/1:9:50:38:0.76:DV
contig_766	766395	.	T	G	17	PASS	.	GT:GQ:DP:AD:VAF:C	1/1:6:51:38:0.745098:DV
contig_766	766429	.	T	A	24.4	PASS	.	GT:GQ:DP:AD:VAF:C	1/1:9:50:38:0.76:DV
contig_766	766570	.	T	A	18	PASS	.	GT:GQ:DP:AD:VAF:C:PS	0|1:18:48:26:0.542:P:759807
contig_766	767050	.	G	A	0.5	refCall	.	GT:GQ:DP:AD:VAF:C	./.:10:46:9:0.195652:DV
contig_766	767125	.	G	A	33.3	PASS	.	GT:GQ:DP:AD:VAF:C	1/1:14:44:33:0.75:DV
contig_766	767130	.	G	A	17.3	PASS	.	GT:GQ:DP:AD:VAF:C:PS	1|0:17:48:13:0.270833:DV:759807
contig_766	767172	.	T	A	1.8	refCall	.	GT:GQ:DP:AD:VAF:C	./.:5:46:8:0.173913:DV
contig_766	767202	.	T	A	17	PASS	.	GT:GQ:DP:AD:VAF:C:PS	0|1:17:48:27:0.562:P:759807
contig_766	767314	.	T	C	2.6	refCall	.	GT:GQ:DP:AD:VAF:C	./.:3:46:11:0.23913:DV
contig_766	767477	.	G	A	0.3	refCall	.	GT:GQ:DP:AD:VAF:C	./.:12:45:9:0.2:DV
contig_766	767600	.	T	TA	0	refCall	.	GT:GQ:DP:AD:VAF:C	0/0:21:46:7:0.152174:DV
contig_766	767722	.	T	G	1.8	refCall	.	GT:GQ:DP:AD:VAF:C	./.:5:44:9:0.204545:DV
contig_766	767800	.	A	G	3.2	PASS	.	GT:GQ:DP:AD:VAF:C:PS	1|0:3:47:15:0.319149:DV:759807
contig_766	767975	.	TA	T	14	PASS	.	GT:GQ:DP:AD:VAF:C:PS	0|1:14:44:30:0.682:P:759807
contig_766	768295	.	C	T	0	refCall	.	GT:GQ:DP:AD:VAF:C	0/0:22:45:11:0.244444:DV
contig_766	768591	.	G	A	0	refCall	.	GT:GQ:DP:AD:VAF:C	0/0:40:44:9:0.204545:DV
contig_766	769723	.	CAT	C	7	PASS	.	GT:GQ:DP:AD:VAF:C:PS	1|0:7:32:8:0.25:DV:759807
contig_766	770315	.	A	G	18	PASS	.	GT:GQ:DP:AD:VAF:C:PS	1|0:18:41:19:0.463:P:759807
contig_766	770626	.	T	C	18	PASS	.	GT:GQ:DP:AD:VAF:C:PS	1|0:18:40:18:0.45:P:759807
contig_766	770829	.	A	G	17	PASS	.	GT:GQ:DP:AD:VAF:C:PS	1|0:17:37:18:0.486:P:759807
contig_766	770992	.	T	C	19	PASS	.	GT:GQ:DP:AD:VAF:C:PS	1|0:19:39:16:0.41:P:759807
contig_766	771077	.	AGT	A	22.7	PASS	.	GT:GQ:DP:AD:VAF:C:PS	1|0:22:38:14:0.368421:DV:759807
contig_766	771081	.	T	TC	28.6	PASS	.	GT:GQ:DP:AD:VAF:C:PS	0|1:22:36:17:0.472222:DV:759807
contig_766	774242	.	AAT	A	1.1	refCall	.	GT:GQ:DP:AD:VAF:C	./.:6:36:17:0.472222:DV
contig_766	779692	.	G	A	21	PASS	.	GT:GQ:DP:AD:VAF:C:PS	0|1:21:53:27:0.509:P:759807
contig_766	779775	.	T	G	18	PASS	.	GT:GQ:DP:AD:VAF:C:PS	0|1:18:55:28:0.509:P:759807
contig_766	779823	.	A	G	21	PASS	.	GT:GQ:DP:AD:VAF:C:PS	0|1:21:51:21:0.412:P:759807
contig_766	779848	.	A	G	21	PASS	.	GT:GQ:DP:AD:VAF:C:PS	1|0:21:57:26:0.456:P:759807
contig_766	779909	.	TCA	T	14	PASS	.	GT:GQ:DP:AD:VAF:C:PS	0|1:14:58:25:0.431:P:759807
contig_766	780060	.	G	A	49.4	PASS	.	GT:GQ:DP:AD:VAF:C:PS	1|0:49:52:22:0.423077:DV:759807
contig_766	780064	.	A	G	51.5	PASS	.	GT:GQ:DP:AD:VAF:C:PS	1|0:51:52:21:0.403846:DV:759807
contig_766	783631	.	GCTTT	G	19	PASS	.	GT:GQ:DP:AD:VAF:C:PS	1|0:19:89:36:0.404:P:759807
contig_766	783724	.	A	G	19	PASS	.	GT:GQ:DP:AD:VAF:C:PS	1|0:19:94:41:0.436:P:759807
contig_766	783864	.	AATAC	A	11	PASS	.	GT:GQ:DP:AD:VAF:C:PS	1|0:11:95:29:0.305:P:759807
contig_766	784869	.	T	C	21	PASS	.	GT:GQ:DP:AD:VAF:C:PS	1|0:21:85:37:0.435:P:759807
contig_766	785718	.	GTT	G	38.4	PASS	.	GT:GQ:DP:AD:VAF:C	1/1:38:86:39:0.453488:DV
contig_766	785907	.	T	C	70.3	PASS	.	GT:GQ:DP:AD:VAF:C:PS	1|0:69:89:38:0.426966:DV:759807
contig_766	786291	.	G	A	17	PASS	.	GT:GQ:DP:AD:VAF:C:PS	0|1:17:80:42:0.525:P:759807
contig_766	786300	.	G	T	17	PASS	.	GT:GQ:DP:AD:VAF:C:PS	1|0:17:81:36:0.444:P:759807
contig_766	786324	.	G	A	18	PASS	.	GT:GQ:DP:AD:VAF:C:PS	0|1:18:59:21:0.356:P:759807
contig_766	786712	.	AT	A	0	refCall	.	GT:GQ:DP:AD:VAF:C	0/0:25:66:9:0.136364:DV
contig_766	786756	.	C	A	18	PASS	.	GT:GQ:DP:AD:VAF:C:PS	1|0:18:67:29:0.433:P:759807
contig_766	786786	.	G	A	22	PASS	.	GT:GQ:DP:AD:VAF:C:PS	1|0:22:56:22:0.393:P:759807
contig_766	786916	.	T	C	22	PASS	.	GT:GQ:DP:AD:VAF:C:PS	1|0:22:72:32:0.444:P:759807
contig_766	787069	.	T	C	20	PASS	.	GT:GQ:DP:AD:VAF:C:PS	1|0:20:77:36:0.468:P:759807
contig_766	787434	.	CTGTG	C,CTG	15	PASS	.	GT:GQ:DP:AD:VAF:C:PS	0|1:15:78:24,11:0.308,0.141:P:759807
contig_766	787628	.	A	G	18	PASS	.	GT:GQ:DP:AD:VAF:C:PS	1|0:18:75:35:0.467:P:759807
contig_766	787691	.	T	G	22	PASS	.	GT:GQ:DP:AD:VAF:C:PS	1|0:22:74:38:0.514:P:759807
contig_766	788039	.	CATTATTGTT	C	11	PASS	.	GT:GQ:DP:AD:VAF:C:PS	0|1:11:74:30:0.405:P:759807
contig_766	788261	.	C	T	18	PASS	.	GT:GQ:DP:AD:VAF:C:PS	1|0:18:62:22:0.355:P:759807
contig_766	788992	.	A	G	16	PASS	.	GT:GQ:DP:AD:VAF:C:PS	1|0:16:62:24:0.387:P:759807
contig_766	789018	.	A	G	46.4	PASS	.	GT:GQ:DP:AD:VAF:C:PS	1|0:46:61:22:0.360656:DV:759807
contig_766	789408	.	T	C	20	PASS	.	GT:GQ:DP:AD:VAF:C:PS	1|0:20:62:29:0.468:P:759807
contig_766	789576	.	C	CA	26.1	PASS	.	GT:GQ:DP:AD:VAF:C:PS	1|0:26:56:10:0.178571:DV:759807
contig_766	789731	.	AT	A	50.7	PASS	.	GT:GQ:DP:AD:VAF:C:PS	1|0:43:60:32:0.533333:DV:759807
contig_766	789733	.	TC	T	29.7	PASS	.	GT:GQ:DP:AD:VAF:C:PS	0|1:29:60:27:0.45:DV:759807
contig_766	789738	.	A	T	51.2	PASS	.	GT:GQ:DP:AD:VAF:C:PS	0|1:51:61:28:0.459016:DV:759807
contig_766	789847	.	A	G	18	PASS	.	GT:GQ:DP:AD:VAF:C:PS	0|1:18:59:27:0.458:P:759807
contig_766	790391	.	T	A	20	PASS	.	GT:GQ:DP:AD:VAF:C:PS	0|1:20:55:26:0.473:P:759807
contig_766	792910	.	A	T	19	PASS	.	GT:GQ:DP:AD:VAF:C:PS	1|0:19:51:23:0.451:P:759807
contig_766	793884	.	A	G	20	PASS	.	GT:GQ:DP:AD:VAF:C:PS	0|1:20:52:26:0.5:P:759807
contig_766	793988	.	T	C	17	PASS	.	GT:GQ:DP:AD:VAF:C:PS	0|1:17:52:24:0.462:P:759807
contig_766	794117	.	G	A	18	PASS	.	GT:GQ:DP:AD:VAF:C:PS	0|1:18:50:22:0.44:P:759807
contig_766	794161	.	C	T	61.5	PASS	.	GT:GQ:DP:AD:VAF:C:PS	0|1:61:51:23:0.45098:DV:759807
contig_766	795664	.	C	T	18	PASS	.	GT:GQ:DP:AD:VAF:C:PS	1|0:18:70:27:0.386:P:759807
contig_766	795800	.	A	C	17	PASS	.	GT:GQ:DP:AD:VAF:C:PS	1|0:17:64:20:0.312:P:759807
contig_766	796336	.	A	G	21	PASS	.	GT:GQ:DP:AD:VAF:C:PS	1|0:21:65:17:0.261538:DV:759807
contig_766	796362	.	C	CAG	12	PASS	.	GT:GQ:DP:AD:VAF:C:PS	1|0:12:64:16:0.25:P:759807
contig_766	800717	.	T	G	19	PASS	.	GT:GQ:DP:AD:VAF:C:PS	1|0:19:74:27:0.365:P:759807
contig_766	800842	.	G	A	22	PASS	.	GT:GQ:DP:AD:VAF:C:PS	1|0:22:75:28:0.373:P:759807
contig_766	803811	.	AT	A	0.5	refCall	.	GT:GQ:DP:AD:VAF:C	./.:9:56:15:0.267857:DV
contig_766	803903	.	A	G	19	PASS	.	GT:GQ:DP:AD:VAF:C:PS	1|0:19:54:20:0.37:P:759807
contig_766	804120	.	TA	T	18	PASS	.	GT:GQ:DP:AD:VAF:C:PS	1|0:18:61:22:0.361:P:759807
contig_766	804362	.	G	A	23	PASS	.	GT:GQ:DP:AD:VAF:C:PS	1|0:23:60:26:0.433:P:759807
contig_766	805958	.	T	C	20	PASS	.	GT:GQ:DP:AD:VAF:C:PS	1|0:20:51:18:0.353:P:759807
contig_766	806287	.	A	G	17	PASS	.	GT:GQ:DP:AD:VAF:C:PS	1|0:17:57:22:0.386:P:759807
contig_766	806307	.	T	A	41.8	PASS	.	GT:GQ:DP:AD:VAF:C:PS	1|0:42:50:16:0.32:DV:759807
contig_766	808144	.	A	G	17	PASS	.	GT:GQ:DP:AD:VAF:C:PS	1|0:17:52:18:0.346:P:759807
contig_766	808268	.	TAAA	T	53	PASS	.	GT:GQ:DP:AD:VAF:C:PS	0|1:51:52:26:0.5:DV:759807
contig_766	808273	.	T	A	19.4	PASS	.	GT:GQ:DP:AD:VAF:C:PS	1|0:19:47:18:0.382979:DV:759807
contig_766	808274	.	C	A	30.1	PASS	.	GT:GQ:DP:AD:VAF:C:PS	1|0:30:50:21:0.42:DV:759807
contig_766	808433	.	TAA	T	0	refCall	.	GT:GQ:DP:AD:VAF:C	0/0:43:55:23:0.418182:DV
contig_766	808706	.	ATT	A	29.1	PASS	.	GT:GQ:DP:AD:VAF:C:PS	0|1:19:55:24:0.436364:DV:759807
contig_766	808709	.	T	TA	23.7	PASS	.	GT:GQ:DP:AD:VAF:C:PS	1|0:23:53:23:0.433962:DV:759807
contig_766	808753	.	T	C	20	PASS	.	GT:GQ:DP:AD:VAF:C:PS	0|1:20:53:25:0.472:P:759807
contig_766	808806	.	A	G	21	PASS	.	GT:GQ:DP:AD:VAF:C:PS	1|0:21:54:25:0.463:P:759807
contig_766	809414	.	T	G	16	PASS	.	GT:GQ:DP:AD:VAF:C:PS	0|1:16:54:27:0.5:P:759807
contig_766	809462	.	A	G	50.3	PASS	.	GT:GQ:DP:AD:VAF:C:PS	0|1:50:53:23:0.433962:DV:759807
contig_766	809699	.	G	A	19	PASS	.	GT:GQ:DP:AD:VAF:C:PS	0|1:19:44:17:0.386:P:759807
contig_766	809875	.	G	A	42.9	PASS	.	GT:GQ:DP:AD:VAF:C:PS	0|1:43:52:21:0.403846:DV:759807
contig_766	809878	.	A	G	54.3	PASS	.	GT:GQ:DP:AD:VAF:C:PS	0|1:54:53:22:0.415094:DV:759807
contig_766	809927	.	A	T	16	PASS	.	GT:GQ:DP:AD:VAF:C:PS	0|1:16:52:19:0.365:P:759807
contig_766	809964	.	AAACC	A	46.2	PASS	.	GT:GQ:DP:AD:VAF:C:PS	0|1:46:54:18:0.333333:DV:759807
contig_766	810017	.	CT	C	18	PASS	.	GT:GQ:DP:AD:VAF:C:PS	0|1:18:55:26:0.473:P:759807
contig_766	810443	.	A	C	17	PASS	.	GT:GQ:DP:AD:VAF:C:PS	0|1:17:57:21:0.368:P:759807
contig_766	810459	.	C	T	19	PASS	.	GT:GQ:DP:AD:VAF:C:PS	0|1:19:59:25:0.424:P:759807
contig_766	811488	.	A	G	53.5	PASS	.	GT:GQ:DP:AD:VAF:C:PS	0|1:53:45:18:0.4:DV:759807
contig_766	813872	.	C	T	0.2	refCall	.	GT:GQ:DP:AD:VAF:C	./.:13:37:6:0.162162:DV
contig_766	813908	.	TTTAAATTA	T	51.1	PASS	.	GT:GQ:DP:AD:VAF:C:PS	1|0:35:57:26:0.45614:DV:759807
contig_766	814073	.	A	T	58.7	PASS	.	GT:GQ:DP:AD:VAF:C:PS	0|1:58:60:26:0.433333:DV:759807
contig_766	814206	.	T	C	19	PASS	.	GT:GQ:DP:AD:VAF:C:PS	0|1:19:58:22:0.379:P:759807
contig_766	814445	.	GAT	G	19	PASS	.	GT:GQ:DP:AD:VAF:C:PS	0|1:19:56:25:0.446:P:759807
contig_766	815471	.	T	C	17	PASS	.	GT:GQ:DP:AD:VAF:C:PS	1|0:17:61:31:0.508:P:759807
contig_766	815558	.	G	C	20	PASS	.	GT:GQ:DP:AD:VAF:C:PS	1|0:20:61:31:0.508:P:759807
contig_766	816465	.	GTATATATATATA	G	35.2	PASS	.	GT:GQ:DP:AD:VAF:C:PS	1|0:35:64:15:0.234375:DV:759807
contig_766	817545	.	T	C	18	PASS	.	GT:GQ:DP:AD:VAF:C:PS	1|0:18:57:21:0.368:P:759807
contig_766	818005	.	G	A	24	PASS	.	GT:GQ:DP:AD:VAF:C:PS	1|0:24:63:28:0.444:P:759807
contig_766	819494	.	A	G	18	PASS	.	GT:GQ:DP:AD:VAF:C:PS	1|0:18:83:30:0.361:P:759807
contig_766	819542	.	T	A	53.2	PASS	.	GT:GQ:DP:AD:VAF:C:PS	1|0:52:79:28:0.35443:DV:759807
contig_766	819548	.	C	T	54.6	PASS	.	GT:GQ:DP:AD:VAF:C:PS	1|0:55:82:29:0.353659:DV:759807
contig_766	819603	.	T	TA	21.9	PASS	.	GT:GQ:DP:AD:VAF:C:PS	1|0:22:77:28:0.363636:DV:759807
contig_766	819786	.	C	A	17	PASS	.	GT:GQ:DP:AD:VAF:C:PS	1|0:17:80:29:0.362:P:759807
contig_766	819865	.	T	TAA	14	PASS	.	GT:GQ:DP:AD:VAF:C:PS	1|0:14:78:27:0.346:P:759807
contig_766	822859	.	TGA	T	20	PASS	.	GT:GQ:DP:AD:VAF:C:PS	0|1:20:60:26:0.433:P:759807
contig_766	822967	.	A	T	53	PASS	.	GT:GQ:DP:AD:VAF:C:PS	0|1:53:64:29:0.453125:DV:759807
contig_766	822973	.	GTA	G	17.5	PASS	.	GT:GQ:DP:AD:VAF:C:PS	0|1:18:61:13:0.213115:DV:759807
contig_766	822976	.	A	C	33.9	PASS	.	GT:GQ:DP:AD:VAF:C:PS	0|1:34:50:15:0.3:DV:759807
contig_766	823006	.	T	C	19	PASS	.	GT:GQ:DP:AD:VAF:C:PS	0|1:19:62:27:0.435:P:759807
contig_766	823017	.	T	C	20	PASS	.	GT:GQ:DP:AD:VAF:C:PS	0|1:20:62:27:0.435:P:759807
contig_766	823111	.	C	T	20	PASS	.	GT:GQ:DP:AD:VAF:C:PS	0|1:20:58:24:0.414:P:759807
contig_766	824661	.	AT	A	35.1	PASS	.	GT:GQ:DP:AD:VAF:C:PS	0|1:35:68:23:0.338235:DV:759807
contig_766	825138	.	C	T	19	PASS	.	GT:GQ:DP:AD:VAF:C:PS	0|1:19:66:29:0.439:P:759807
contig_766	825191	.	G	A	18	PASS	.	GT:GQ:DP:AD:VAF:C:PS	0|1:18:66:25:0.379:P:759807
contig_766	825845	.	T	C	21	PASS	.	GT:GQ:DP:AD:VAF:C:PS	1|0:21:56:27:0.482:P:759807
contig_766	828336	.	TA	T	0	refCall	.	GT:GQ:DP:AD:VAF:C	0/0:33:55:8:0.145455:DV
contig_766	829046	.	A	G	21	PASS	.	GT:GQ:DP:AD:VAF:C:PS	1|0:21:58:25:0.431:P:759807
contig_766	829173	.	GATGATTCTCAGTCGGAGAA	G	59.2	PASS	.	GT:GQ:DP:AD:VAF:C:PS	0|1:59:60:24:0.4:DV:759807
contig_766	829254	.	TA	T	18.6	PASS	.	GT:GQ:DP:AD:VAF:C:PS	0|1:19:61:17:0.278689:DV:759807
contig_766	829610	.	A	G	18	PASS	.	GT:GQ:DP:AD:VAF:C:PS	0|1:18:61:24:0.393:P:759807
contig_766	831018	.	A	G	18	PASS	.	GT:GQ:DP:AD:VAF:C:PS	0|1:18:57:21:0.368:P:759807
contig_766	832695	.	CA	C	15	PASS	.	GT:GQ:DP:AD:VAF:C:PS	1|0:15:55:27:0.491:P:759807
contig_766	833577	.	GTA	G	18	PASS	.	GT:GQ:DP:AD:VAF:C:PS	0|1:18:45:20:0.444:P:759807
contig_766	833712	.	A	G	20	PASS	.	GT:GQ:DP:AD:VAF:C:PS	1|0:20:47:20:0.426:P:759807
contig_766	833975	.	TA	T	0.1	refCall	.	GT:GQ:DP:AD:VAF:C	./.:18:44:12:0.272727:DV
contig_766	834020	.	GT	G	17	PASS	.	GT:GQ:DP:AD:VAF:C:PS	1|0:17:44:22:0.5:P:759807
contig_766	834192	.	C	T	20	PASS	.	GT:GQ:DP:AD:VAF:C:PS	1|0:20:45:20:0.444:P:759807
contig_766	835463	.	ATTTTAAT	A	27.8	PASS	.	GT:GQ:DP:AD:VAF:C:PS	0|1:28:51:29:0.568627:DV:759807
contig_766	835585	.	A	G	16	PASS	.	GT:GQ:DP:AD:VAF:C:PS	1|0:16:57:25:0.439:P:759807
contig_766	835660	.	CAT	C	17	PASS	.	GT:GQ:DP:AD:VAF:C:PS	1|0:17:58:24:0.414:P:759807
contig_766	835947	.	G	A	22	PASS	.	GT:GQ:DP:AD:VAF:C:PS	1|0:22:52:20:0.385:P:759807
contig_766	837053	.	C	T	20	PASS	.	GT:GQ:DP:AD:VAF:C:PS	1|0:20:52:22:0.423:P:759807
contig_766	837619	.	C	G	19	PASS	.	GT:GQ:DP:AD:VAF:C:PS	1|0:19:54:24:0.444:P:759807
contig_766	838135	.	GA	G	15.5	PASS	.	GT:GQ:DP:AD:VAF:C:PS	1|0:15:53:17:0.320755:DV:759807
contig_766	838139	.	AG	A	32.8	PASS	.	GT:GQ:DP:AD:VAF:C:PS	0|1:30:40:18:0.45:DV:759807
contig_766	838236	.	A	G	17	PASS	.	GT:GQ:DP:AD:VAF:C:PS	1|0:17:50:18:0.36:P:759807
contig_766	838440	.	A	G	40.5	PASS	.	GT:GQ:DP:AD:VAF:C:PS	1|0:40:46:16:0.347826:DV:759807
contig_766	838443	.	A	G	45.5	PASS	.	GT:GQ:DP:AD:VAF:C:PS	1|0:45:48:17:0.354167:DV:759807
contig_766	838493	.	AT	A	13	PASS	.	GT:GQ:DP:AD:VAF:C:PS	0|1:13:50:27:0.54:P:759807
contig_766	838747	.	C	G	19	PASS	.	GT:GQ:DP:AD:VAF:C:PS	1|0:19:53:22:0.415:P:759807
contig_766	839239	.	C	T	21	PASS	.	GT:GQ:DP:AD:VAF:C:PS	1|0:21:58:29:0.5:P:759807
contig_766	839280	.	A	AT	9.5	PASS	.	GT:GQ:DP:AD:VAF:C:PS	1|0:9:58:6:0.103448:DV:759807
contig_766	839412	.	C	T	19	PASS	.	GT:GQ:DP:AD:VAF:C:PS	1|0:19:50:24:0.48:P:759807
contig_766	839882	.	C	T	45	PASS	.	GT:GQ:DP:AD:VAF:C:PS	1|0:44:50:24:0.48:DV:759807
contig_766	839888	.	C	T	15.2	PASS	.	GT:GQ:DP:AD:VAF:C:PS	1|0:15:37:10:0.27027:DV:759807
contig_766	839897	.	CAG	C	13	PASS	.	GT:GQ:DP:AD:VAF:C:PS	0|1:13:58:27:0.466:P:759807
contig_766	840045	.	C	T	61.7	PASS	.	GT:GQ:DP:AD:VAF:C:PS	1|0:61:57:27:0.473684:DV:759807
contig_766	840049	.	GA	G	54.3	PASS	.	GT:GQ:DP:AD:VAF:C:PS	0|1:51:56:24:0.428571:DV:759807
contig_766	840051	.	AG	A	44.4	PASS	.	GT:GQ:DP:AD:VAF:C:PS	1|0:30:55:26:0.472727:DV:759807
contig_766	840224	.	A	G	34.8	PASS	.	GT:GQ:DP:AD:VAF:C:PS	0|1:34:59:29:0.491525:DV:759807
contig_766	840398	.	G	A	21	PASS	.	GT:GQ:DP:AD:VAF:C:PS	0|1:21:61:28:0.459:P:759807
contig_766	840482	.	GTC	G	15	PASS	.	GT:GQ:DP:AD:VAF:C:PS	1|0:15:61:30:0.492:P:759807
```
