## Supplementary File S2 for "*De novo* sequencing, diploid assembly, and annotation of the black carpenter ant, *Camponotus pennsylvanicus*, and its symbionts by one person for $1000, using nanopore sequencing": 486652_file03 (part 60 of 65)

```
contig_766	840748	.	TGC	T,TCGC	11	PASS	.	GT:GQ:DP:AD:VAF:C:PS	2|1:11:59:27,27:0.458,0.458:P:759807
contig_766	840775	.	T	C	19	PASS	.	GT:GQ:DP:AD:VAF:C:PS	0|1:19:60:29:0.483:P:759807
contig_766	840823	.	C	T	20	PASS	.	GT:GQ:DP:AD:VAF:C:PS	0|1:20:58:26:0.448:P:759807
contig_766	840917	.	A	G	17	PASS	.	GT:GQ:DP:AD:VAF:C:PS	1|0:17:60:29:0.483:P:759807
contig_766	841180	.	G	A	17	PASS	.	GT:GQ:DP:AD:VAF:C:PS	1|0:17:58:24:0.414:P:759807
contig_766	841290	.	G	C	20	PASS	.	GT:GQ:DP:AD:VAF:C:PS	0|1:20:55:27:0.491:P:759807
contig_766	841390	.	G	A	21	PASS	.	GT:GQ:DP:AD:VAF:C:PS	0|1:21:52:24:0.462:P:759807
contig_766	841418	.	G	A	22	PASS	.	GT:GQ:DP:AD:VAF:C:PS	0|1:22:53:24:0.453:P:759807
contig_766	841497	.	A	G	21	PASS	.	GT:GQ:DP:AD:VAF:C:PS	0|1:21:58:26:0.448:P:759807
contig_766	843158	.	C	T	21	PASS	.	GT:GQ:DP:AD:VAF:C:PS	1|0:21:49:22:0.449:P:759807
contig_766	843311	.	G	T	21	PASS	.	GT:GQ:DP:AD:VAF:C:PS	1|0:21:53:25:0.472:P:759807
contig_766	843336	.	TCA	T	20	PASS	.	GT:GQ:DP:AD:VAF:C:PS	1|0:20:52:24:0.462:P:759807
contig_766	843590	.	G	T	21	PASS	.	GT:GQ:DP:AD:VAF:C:PS	1|0:21:52:23:0.442:P:759807
contig_766	846209	.	T	G	18	PASS	.	GT:GQ:DP:AD:VAF:C:PS	0|1:18:46:20:0.435:P:759807
contig_766	846410	.	GA	G	16	PASS	.	GT:GQ:DP:AD:VAF:C:PS	1|0:16:43:16:0.372093:DV:759807
contig_766	846412	.	AG	A	11.2	PASS	.	GT:GQ:DP:AD:VAF:C:PS	0|1:11:41:15:0.365854:DV:759807
contig_766	846575	.	A	G	18	PASS	.	GT:GQ:DP:AD:VAF:C:PS	1|0:18:44:23:0.523:P:759807
contig_766	847507	.	TTATATA	T	5	PASS	.	GT:GQ:DP:AD:VAF:C:PS	1|0:5:39:9:0.230769:DV:759807
contig_766	847671	.	ATTAT	A	16.7	PASS	.	GT:GQ:DP:AD:VAF:C:PS	0|1:17:37:8:0.216216:DV:759807
contig_766	847672	.	T	A	0.4	refCall	.	GT:GQ:DP:AD:VAF:C	./.:11:10:5:0.5:DV
contig_766	847808	.	CA	C	0.1	refCall	.	GT:GQ:DP:AD:VAF:C	./.:16:39:14:0.358974:DV
contig_766	849455	.	G	A	24	PASS	.	GT:GQ:DP:AD:VAF:C:PS	1|0:24:55:25:0.455:P:759807
contig_766	851066	.	AT	A	9	PASS	.	GT:GQ:DP:AD:VAF:C	1/1:8:54:19:0.351852:DV
contig_766	851089	.	TACAC	T,TAC	21.8	PASS	.	GT:GQ:DP:AD:VAF:C:PS	1|0:5:52:8,6:0.153846,0.115385:DV:759807
contig_766	851153	.	C	T	36.6	PASS	.	GT:GQ:DP:AD:VAF:C:PS	1|0:36:53:26:0.490566:DV:759807
contig_766	851652	.	G	A	19	PASS	.	GT:GQ:DP:AD:VAF:C:PS	0|1:19:58:29:0.5:P:759807
contig_766	852278	.	G	A	22	PASS	.	GT:GQ:DP:AD:VAF:C:PS	0|1:22:57:29:0.509:P:759807
contig_766	854626	.	TAAAA	T	47	PASS	.	GT:GQ:DP:AD:VAF:C:PS	0|1:36:65:34:0.523077:DV:759807
contig_766	860212	.	G	T	33.8	PASS	.	GT:GQ:DP:AD:VAF:C:PS	1|0:34:38:18:0.473684:DV:759807
contig_766	860224	.	CTA	C	53.5	PASS	.	GT:GQ:DP:AD:VAF:C:PS	0|1:49:45:15:0.333333:DV:759807
contig_766	863761	.	G	T	48.2	PASS	.	GT:GQ:DP:AD:VAF:C:PS	1|0:48:51:25:0.490196:DV:759807
contig_766	863948	.	G	T	21	PASS	.	GT:GQ:DP:AD:VAF:C:PS	1|0:21:52:24:0.462:P:759807
contig_766	864030	.	G	A	24	PASS	.	GT:GQ:DP:AD:VAF:C:PS	1|0:24:46:20:0.435:P:759807
contig_766	864318	.	C	T	19	PASS	.	GT:GQ:DP:AD:VAF:C:PS	1|0:19:49:22:0.449:P:759807
contig_766	864537	.	AAT	A	9.7	PASS	.	GT:GQ:DP:AD:VAF:C:PS	1|0:10:43:9:0.209302:DV:759807
contig_766	865435	.	AAAGATATATCAT	A	30.6	PASS	.	GT:GQ:DP:AD:VAF:C:PS	1|0:31:41:8:0.195122:DV:759807
contig_766	867329	.	G	A	17.3	PASS	.	GT:GQ:DP:AD:VAF:C:PS	1|0:17:51:19:0.372549:DV:759807
contig_766	867331	.	G	A	20.7	PASS	.	GT:GQ:DP:AD:VAF:C:PS	1|0:21:44:17:0.386364:DV:759807
contig_766	868486	.	C	T	17	PASS	.	GT:GQ:DP:AD:VAF:C:PS	1|0:17:52:20:0.385:P:759807
contig_766	868502	.	TG	T	38.4	PASS	.	GT:GQ:DP:AD:VAF:C:PS	0|1:33:53:27:0.509434:DV:759807
contig_766	868503	.	G	GCGA	51.4	PASS	.	GT:GQ:DP:AD:VAF:C:PS	1|0:47:26:20:0.769231:DV:759807
contig_766	868586	.	C	T	19	PASS	.	GT:GQ:DP:AD:VAF:C:PS	1|0:19:52:21:0.404:P:759807
contig_766	869289	.	T	C	16	PASS	.	GT:GQ:DP:AD:VAF:C:PS	0|1:16:57:26:0.456:P:759807
contig_766	870304	.	T	C	19	PASS	.	GT:GQ:DP:AD:VAF:C:PS	1|0:19:51:21:0.412:P:759807
contig_766	870434	.	A	G	18	PASS	.	GT:GQ:DP:AD:VAF:C:PS	0|1:18:56:29:0.518:P:759807
contig_766	870795	.	TAC	T,TGCAC	55	PASS	.	GT:GQ:DP:AD:VAF:C:PS	2|1:27:56:26,21:0.464286,0.375:DV:759807
contig_766	870796	.	A	AT	26.5	PASS	.	GT:GQ:DP:AD:VAF:C	0/0:26:28:24:0.857143:DV
contig_766	870925	.	T	C	18	PASS	.	GT:GQ:DP:AD:VAF:C:PS	1|0:18:41:16:0.39:P:759807
contig_766	871896	.	C	T	20	PASS	.	GT:GQ:DP:AD:VAF:C:PS	0|1:20:59:28:0.475:P:759807
contig_766	872487	.	G	A	20	PASS	.	GT:GQ:DP:AD:VAF:C:PS	0|1:20:58:26:0.448:P:759807
contig_766	873380	.	A	G	22	PASS	.	GT:GQ:DP:AD:VAF:C:PS	1|0:22:67:31:0.463:P:759807
contig_766	873498	.	TA	T	16	PASS	.	GT:GQ:DP:AD:VAF:C:PS	0|1:16:64:28:0.438:P:759807
contig_766	873680	.	G	A	21	PASS	.	GT:GQ:DP:AD:VAF:C:PS	1|0:21:58:28:0.483:P:759807
contig_766	877419	.	A	G	20	PASS	.	GT:GQ:DP:AD:VAF:C:PS	1|0:20:49:23:0.469:P:759807
contig_766	877467	.	T	C	16	PASS	.	GT:GQ:DP:AD:VAF:C:PS	0|1:16:49:21:0.429:P:759807
contig_766	877581	.	C	A	17	PASS	.	GT:GQ:DP:AD:VAF:C:PS	0|1:17:48:23:0.479:P:759807
contig_766	877682	.	A	G	18	PASS	.	GT:GQ:DP:AD:VAF:C:PS	0|1:18:59:24:0.407:P:759807
contig_766	877730	.	AT	A	14	PASS	.	GT:GQ:DP:AD:VAF:C:PS	1|0:14:57:25:0.439:P:759807
contig_766	878481	.	T	C	17	PASS	.	GT:GQ:DP:AD:VAF:C:PS	0|1:17:60:22:0.367:P:759807
contig_766	878659	.	A	G	19	PASS	.	GT:GQ:DP:AD:VAF:C:PS	0|1:19:63:26:0.413:P:759807
contig_766	878732	.	CT	C	48.5	PASS	.	GT:GQ:DP:AD:VAF:C:PS	0|1:43:63:27:0.428571:DV:759807
contig_766	878734	.	TC	T	57.7	PASS	.	GT:GQ:DP:AD:VAF:C:PS	1|0:41:66:30:0.454545:DV:759807
contig_766	879440	.	A	G	21	PASS	.	GT:GQ:DP:AD:VAF:C:PS	0|1:21:54:23:0.426:P:759807
contig_766	879473	.	G	A	20	PASS	.	GT:GQ:DP:AD:VAF:C:PS	0|1:20:54:23:0.426:P:759807
contig_766	879495	.	G	C	22	PASS	.	GT:GQ:DP:AD:VAF:C:PS	0|1:22:52:21:0.404:P:759807
contig_766	880083	.	T	C	19	PASS	.	GT:GQ:DP:AD:VAF:C:PS	0|1:19:51:21:0.412:P:759807
contig_766	880101	.	G	A	19	PASS	.	GT:GQ:DP:AD:VAF:C:PS	0|1:19:52:22:0.423:P:759807
contig_766	880192	.	G	A	67.5	PASS	.	GT:GQ:DP:AD:VAF:C:PS	0|1:67:53:22:0.415094:DV:759807
contig_766	880197	.	T	C	55.2	PASS	.	GT:GQ:DP:AD:VAF:C:PS	0|1:55:53:22:0.415094:DV:759807
contig_766	880208	.	G	C	19	PASS	.	GT:GQ:DP:AD:VAF:C:PS	0|1:19:49:20:0.408:P:759807
contig_766	880312	.	A	G	19	PASS	.	GT:GQ:DP:AD:VAF:C:PS	0|1:19:52:21:0.404:P:759807
contig_766	880335	.	T	C	18	PASS	.	GT:GQ:DP:AD:VAF:C:PS	0|1:18:53:22:0.415:P:759807
contig_766	880828	.	C	G	60.3	PASS	.	GT:GQ:DP:AD:VAF:C:PS	1|0:60:54:26:0.481481:DV:759807
contig_766	880829	.	T	C	67.5	PASS	.	GT:GQ:DP:AD:VAF:C:PS	0|1:67:54:23:0.425926:DV:759807
contig_766	883324	.	T	C	20	PASS	.	GT:GQ:DP:AD:VAF:C:PS	1|0:20:51:25:0.49:P:759807
contig_766	883660	.	C	T	17	PASS	.	GT:GQ:DP:AD:VAF:C:PS	0|1:17:51:20:0.392:P:759807
contig_766	883845	.	A	G	18	PASS	.	GT:GQ:DP:AD:VAF:C:PS	0|1:18:43:16:0.372:P:759807
contig_766	884006	.	T	A	18	PASS	.	GT:GQ:DP:AD:VAF:C:PS	0|1:18:47:18:0.383:P:759807
contig_766	884313	.	C	T	49.8	PASS	.	GT:GQ:DP:AD:VAF:C:PS	0|1:49:49:22:0.44898:DV:759807
contig_766	884971	.	A	G	22	PASS	.	GT:GQ:DP:AD:VAF:C:PS	1|0:22:54:24:0.444:P:759807
contig_766	886566	.	GTTACCCATGT	G	13	PASS	.	GT:GQ:DP:AD:VAF:C:PS	0|1:13:48:21:0.4375:DV:759807
contig_766	887366	.	A	G	18	PASS	.	GT:GQ:DP:AD:VAF:C:PS	0|1:18:48:19:0.396:P:759807
contig_766	890237	.	G	A	42.7	PASS	.	GT:GQ:DP:AD:VAF:C:PS	0|1:42:45:20:0.444444:DV:759807
contig_766	890240	.	C	CA	34.8	PASS	.	GT:GQ:DP:AD:VAF:C:PS	1|0:34:45:15:0.333333:DV:759807
contig_766	890245	.	T	C	2.3	refCall	.	GT:GQ:DP:AD:VAF:C	./.:4:34:9:0.264706:DV
contig_766	891042	.	C	T	17	PASS	.	GT:GQ:DP:AD:VAF:C:PS	0|1:17:43:16:0.372:P:759807
contig_766	891228	.	AATTGCATGTGCTTCCTTAG	A	50.7	PASS	.	GT:GQ:DP:AD:VAF:C:PS	0|1:49:50:14:0.28:DV:759807
contig_766	893341	.	G	A	20	PASS	.	GT:GQ:DP:AD:VAF:C:PS	0|1:20:45:20:0.444:P:759807
contig_766	893772	.	T	C	19	PASS	.	GT:GQ:DP:AD:VAF:C:PS	0|1:19:43:18:0.419:P:759807
contig_766	893856	.	G	A	22	PASS	.	GT:GQ:DP:AD:VAF:C:PS	1|0:22:40:19:0.475:P:759807
contig_766	894101	.	TAG	T	12	PASS	.	GT:GQ:DP:AD:VAF:C:PS	0|1:12:39:11:0.282:P:759807
contig_766	894463	.	C	T	19	PASS	.	GT:GQ:DP:AD:VAF:C:PS	1|0:19:44:22:0.5:P:759807
contig_766	896454	.	T	C	20	PASS	.	GT:GQ:DP:AD:VAF:C:PS	1|0:20:45:23:0.511:P:759807
contig_766	896664	.	T	C	19	PASS	.	GT:GQ:DP:AD:VAF:C:PS	0|1:19:48:23:0.479:P:759807
contig_766	896854	.	T	A	19	PASS	.	GT:GQ:DP:AD:VAF:C:PS	0|1:19:50:22:0.44:P:759807
contig_766	897174	.	C	T	18	PASS	.	GT:GQ:DP:AD:VAF:C:PS	1|0:18:39:15:0.385:P:759807
contig_766	897505	.	A	G	18	PASS	.	GT:GQ:DP:AD:VAF:C:PS	1|0:18:52:23:0.442:P:759807
contig_766	897640	.	A	G	21	PASS	.	GT:GQ:DP:AD:VAF:C:PS	1|0:21:53:23:0.434:P:759807
contig_766	898495	.	T	G	21	PASS	.	GT:GQ:DP:AD:VAF:C:PS	1|0:21:49:21:0.429:P:759807
contig_766	898698	.	A	G	17	PASS	.	GT:GQ:DP:AD:VAF:C:PS	0|1:17:46:22:0.478:P:759807
contig_766	899366	.	A	G	19	PASS	.	GT:GQ:DP:AD:VAF:C:PS	1|0:19:55:23:0.418:P:759807
contig_766	899379	.	T	C	20	PASS	.	GT:GQ:DP:AD:VAF:C:PS	1|0:20:54:25:0.463:P:759807
contig_766	899962	.	TGA	T	21	PASS	.	GT:GQ:DP:AD:VAF:C:PS	1|0:21:52:23:0.442:P:759807
contig_766	900073	.	T	A	34.1	PASS	.	GT:GQ:DP:AD:VAF:C:PS	1|0:34:56:13:0.232143:DV:759807
contig_766	900138	.	ATTTT	A	4.7	PASS	.	GT:GQ:DP:AD:VAF:C:PS	0|1:5:57:19:0.333333:DV:759807
contig_766	900146	.	T	TC	10.9	PASS	.	GT:GQ:DP:AD:VAF:C:PS	1|0:10:57:13:0.22807:DV:759807
contig_766	900154	.	A	C	56.5	PASS	.	GT:GQ:DP:AD:VAF:C:PS	0|1:56:51:21:0.411765:DV:759807
contig_766	900941	.	C	T	19	PASS	.	GT:GQ:DP:AD:VAF:C:PS	0|1:19:51:23:0.451:P:759807
contig_766	901525	.	ATTTT	A	0.9	refCall	.	GT:GQ:DP:AD:VAF:C	./.:7:45:12:0.266667:DV
contig_766	901541	.	CAA	C	12	PASS	.	GT:GQ:DP:AD:VAF:C:PS	0|1:12:49:21:0.429:P:759807
contig_766	901950	.	T	C	18	PASS	.	GT:GQ:DP:AD:VAF:C:PS	0|1:18:53:24:0.453:P:759807
contig_766	902020	.	G	GA	31.2	PASS	.	GT:GQ:DP:AD:VAF:C:PS	1|0:31:54:8:0.148148:DV:759807
contig_766	902636	.	T	C	21	PASS	.	GT:GQ:DP:AD:VAF:C:PS	1|0:21:53:23:0.434:P:759807
contig_766	903770	.	C	T	17	PASS	.	GT:GQ:DP:AD:VAF:C:PS	0|1:17:61:24:0.393:P:759807
contig_766	903804	.	T	C	46	PASS	.	GT:GQ:DP:AD:VAF:C:PS	0|1:46:60:18:0.3:DV:759807
contig_766	903813	.	T	C	53.2	PASS	.	GT:GQ:DP:AD:VAF:C:PS	0|1:53:61:15:0.245902:DV:759807
contig_766	903833	.	T	A	17	PASS	.	GT:GQ:DP:AD:VAF:C:PS	0|1:17:62:24:0.387:P:759807
contig_766	904106	.	AGCG	A	17	PASS	.	GT:GQ:DP:AD:VAF:C:PS	0|1:17:55:21:0.382:P:759807
contig_766	904717	.	G	A	18	PASS	.	GT:GQ:DP:AD:VAF:C	0/1:18:51:24:0.471:P
contig_766	904738	.	C	A	18	PASS	.	GT:GQ:DP:AD:VAF:C	0/1:18:51:24:0.471:P
contig_766	904801	.	T	TAA	1.3	refCall	.	GT:GQ:DP:AD:VAF:C	./.:6:52:21:0.403846:DV
contig_766	904802	.	G	T	7.3	PASS	.	GT:GQ:DP:AD:VAF:C	0/1:7:52:24:0.461538:DV
contig_766	904809	.	A	G	32.9	PASS	.	GT:GQ:DP:AD:VAF:C	0/1:33:52:24:0.461538:DV
contig_766	904818	.	A	T	13.6	PASS	.	GT:GQ:DP:AD:VAF:C	0/1:14:49:20:0.408163:DV
contig_766	904829	.	AG	A	13.8	PASS	.	GT:GQ:DP:AD:VAF:C:PS	0|1:14:48:22:0.458333:DV:904828
contig_766	904831	.	GA	G	28.8	PASS	.	GT:GQ:DP:AD:VAF:C	1/1:4:49:25:0.510204:DV
contig_766	904840	.	T	C	41.9	PASS	.	GT:GQ:DP:AD:VAF:C	0/1:42:49:22:0.44898:DV
contig_766	904850	.	C	T	43.1	PASS	.	GT:GQ:DP:AD:VAF:C	0/1:43:46:19:0.413043:DV
contig_766	904851	.	A	G	46.1	PASS	.	GT:GQ:DP:AD:VAF:C:PS	1|0:37:51:20:0.392157:DV:904828
contig_766	904868	.	A	G	49.9	PASS	.	GT:GQ:DP:AD:VAF:C:PS	0|1:50:50:24:0.48:DV:904867
contig_766	904874	.	G	A	16	PASS	.	GT:GQ:DP:AD:VAF:C:PS	0|1:16:48:23:0.479:P:904867
contig_766	906075	.	T	C	52.8	PASS	.	GT:GQ:DP:AD:VAF:C:PS	1|0:52:50:24:0.48:DV:906074
contig_766	906200	.	G	A	17	PASS	.	GT:GQ:DP:AD:VAF:C:PS	0|1:17:47:20:0.426:P:906074
contig_766	906444	.	T	C	16	PASS	.	GT:GQ:DP:AD:VAF:C:PS	0|1:16:45:19:0.422:P:906074
contig_766	906611	.	T	C	18	PASS	.	GT:GQ:DP:AD:VAF:C	0/1:18:37:16:0.432:P
contig_766	906630	.	G	A	26.5	PASS	.	GT:GQ:DP:AD:VAF:C:PS	0|1:26:45:19:0.422222:DV:906074
contig_766	906662	.	A	C	17	PASS	.	GT:GQ:DP:AD:VAF:C:PS	0|1:17:45:18:0.4:P:906074
contig_766	906714	.	T	C	30	PASS	.	GT:GQ:DP:AD:VAF:C:PS	0|1:30:45:17:0.377778:DV:906074
contig_766	906793	.	C	T	19	PASS	.	GT:GQ:DP:AD:VAF:C:PS	0|1:19:47:20:0.426:P:906074
contig_766	906831	.	A	G	17	PASS	.	GT:GQ:DP:AD:VAF:C:PS	0|1:17:45:20:0.444:P:906074
contig_766	907587	.	CTTA	C	20	PASS	.	GT:GQ:DP:AD:VAF:C:PS	1|0:20:48:22:0.458:P:906074
contig_766	907609	.	C	T	18	PASS	.	GT:GQ:DP:AD:VAF:C:PS	1|0:18:50:27:0.54:P:906074
contig_766	908293	.	AT	A	26.6	PASS	.	GT:GQ:DP:AD:VAF:C:PS	0|1:19:56:15:0.267857:DV:906074
contig_766	908300	.	TC	T	20.7	PASS	.	GT:GQ:DP:AD:VAF:C:PS	1|0:20:42:13:0.309524:DV:906074
contig_766	908382	.	A	G	57.3	PASS	.	GT:GQ:DP:AD:VAF:C:PS	0|1:57:56:26:0.464286:DV:906074
contig_766	908419	.	G	A	20	PASS	.	GT:GQ:DP:AD:VAF:C:PS	0|1:20:54:27:0.5:P:906074
contig_766	909192	.	A	G	19	PASS	.	GT:GQ:DP:AD:VAF:C:PS	0|1:19:58:25:0.431:P:906074
contig_766	909230	.	C	T	18	PASS	.	GT:GQ:DP:AD:VAF:C:PS	0|1:18:60:26:0.433:P:906074
contig_766	909751	.	G	T	17	PASS	.	GT:GQ:DP:AD:VAF:C:PS	0|1:17:50:22:0.44:P:906074
contig_766	910379	.	AG	A	37.7	PASS	.	GT:GQ:DP:AD:VAF:C:PS	1|0:24:55:27:0.490909:DV:906074
contig_766	910381	.	G	GTAC	42	PASS	.	GT:GQ:DP:AD:VAF:C:PS	0|1:41:56:18:0.321429:DV:906074
contig_766	911372	.	T	C	20	PASS	.	GT:GQ:DP:AD:VAF:C:PS	0|1:20:66:32:0.485:P:906074
contig_766	911399	.	CGGGG	C,CGGGGGG	17.2	PASS	.	GT:GQ:DP:AD:VAF:C:PS	1|2:6:65:18,9:0.276923,0.138462:DV:906074
contig_766	911414	.	C	G	0	refCall	.	GT:GQ:DP:AD:VAF:C	0/0:21:53:22:0.415094:DV
contig_766	911934	.	C	T	18	PASS	.	GT:GQ:DP:AD:VAF:C:PS	0|1:18:59:27:0.458:P:906074
contig_766	913644	.	G	T	20	PASS	.	GT:GQ:DP:AD:VAF:C:PS	0|1:20:58:27:0.466:P:906074
contig_766	913675	.	G	A	43	PASS	.	GT:GQ:DP:AD:VAF:C:PS	0|1:43:58:27:0.465517:DV:906074
contig_766	913678	.	A	C	42.5	PASS	.	GT:GQ:DP:AD:VAF:C:PS	0|1:42:55:16:0.290909:DV:906074
contig_766	913693	.	C	T	19	PASS	.	GT:GQ:DP:AD:VAF:C:PS	0|1:19:58:26:0.448:P:906074
contig_766	915317	.	TTCTCTC	T	20.4	PASS	.	GT:GQ:DP:AD:VAF:C:PS	0|1:20:54:10:0.185185:DV:906074
contig_766	915699	.	TATA	T	15	PASS	.	GT:GQ:DP:AD:VAF:C:PS	0|1:15:68:25:0.368:P:906074
contig_766	915815	.	C	T	16	PASS	.	GT:GQ:DP:AD:VAF:C:PS	0|1:16:62:27:0.435:P:906074
contig_766	915892	.	AATC	A	64.1	PASS	.	GT:GQ:DP:AD:VAF:C:PS	1|0:58:61:32:0.52459:DV:906074
contig_766	916427	.	C	CA	50.2	PASS	.	GT:GQ:DP:AD:VAF:C:PS	0|1:36:65:20:0.307692:DV:906074
contig_766	916428	.	AT	A	56.3	PASS	.	GT:GQ:DP:AD:VAF:C:PS	1|0:51:65:32:0.492308:DV:906074
contig_766	916622	.	G	A	17	PASS	.	GT:GQ:DP:AD:VAF:C:PS	0|1:17:65:30:0.462:P:906074
contig_766	916738	.	G	C	19	PASS	.	GT:GQ:DP:AD:VAF:C:PS	0|1:19:68:25:0.368:P:906074
contig_766	918317	.	C	T	19	PASS	.	GT:GQ:DP:AD:VAF:C:PS	0|1:19:78:35:0.449:P:906074
contig_766	920005	.	C	G	17	PASS	.	GT:GQ:DP:AD:VAF:C:PS	0|1:17:78:30:0.385:P:906074
contig_766	920121	.	C	T	19	PASS	.	GT:GQ:DP:AD:VAF:C:PS	0|1:19:82:32:0.39:P:906074
contig_766	920174	.	A	G	37	PASS	.	GT:GQ:DP:AD:VAF:C:PS	0|1:37:69:14:0.202899:DV:906074
contig_766	920255	.	A	G	19	PASS	.	GT:GQ:DP:AD:VAF:C:PS	0|1:19:79:30:0.38:P:906074
contig_766	920425	.	A	G	18	PASS	.	GT:GQ:DP:AD:VAF:C:PS	0|1:18:76:31:0.408:P:906074
contig_766	920837	.	T	C	12	PASS	.	GT:GQ:DP:AD:VAF:C:PS	1|0:12:65:23:0.353846:DV:906074
contig_766	920855	.	G	A	18	PASS	.	GT:GQ:DP:AD:VAF:C:PS	0|1:18:76:32:0.421:P:906074
contig_766	922166	.	AT	A	11.8	PASS	.	GT:GQ:DP:AD:VAF:C	1/1:10:68:11:0.161765:DV
contig_766	926259	.	T	C	17	PASS	.	GT:GQ:DP:AD:VAF:C:PS	0|1:17:66:30:0.455:P:906074
contig_766	927298	.	T	C	70.8	PASS	.	GT:GQ:DP:AD:VAF:C:PS	0|1:69:62:22:0.354839:DV:906074
contig_766	927334	.	T	C	16	PASS	.	GT:GQ:DP:AD:VAF:C:PS	0|1:16:64:28:0.438:P:906074
contig_766	927393	.	T	C	19	PASS	.	GT:GQ:DP:AD:VAF:C:PS	1|0:19:60:29:0.483:P:906074
contig_766	927564	.	T	C	20	PASS	.	GT:GQ:DP:AD:VAF:C:PS	1|0:20:55:27:0.491:P:906074
contig_766	929182	.	T	C	65.3	PASS	.	GT:GQ:DP:AD:VAF:C:PS	0|1:65:61:28:0.459016:DV:906074
contig_766	929186	.	C	G	65.3	PASS	.	GT:GQ:DP:AD:VAF:C:PS	1|0:65:61:29:0.47541:DV:906074
contig_766	929383	.	CA	C	41.4	PASS	.	GT:GQ:DP:AD:VAF:C:PS	1|0:41:57:20:0.350877:DV:906074
contig_766	929763	.	C	T	58.5	PASS	.	GT:GQ:DP:AD:VAF:C:PS	1|0:58:57:24:0.421053:DV:906074
contig_766	930081	.	ATGTGTGTG	A,ATGTGTG	11	PASS	.	GT:GQ:DP:AD:VAF:C:PS	0|1:11:58:14,6:0.241,0.103:P:906074
contig_766	930703	.	A	G	20	PASS	.	GT:GQ:DP:AD:VAF:C:PS	0|1:20:61:32:0.525:P:906074
contig_766	934052	.	G	A	45.7	PASS	.	GT:GQ:DP:AD:VAF:C:PS	1|0:46:45:21:0.466667:DV:906074
contig_766	934062	.	C	T	16	PASS	.	GT:GQ:DP:AD:VAF:C:PS	1|0:16:45:21:0.467:P:906074
contig_766	934454	.	AAGT	A	18	PASS	.	GT:GQ:DP:AD:VAF:C:PS	1|0:18:44:15:0.341:P:906074
contig_766	934624	.	T	G	20.5	PASS	.	GT:GQ:DP:AD:VAF:C:PS	1|0:21:42:15:0.357143:DV:906074
contig_766	935090	.	T	G	60.9	PASS	.	GT:GQ:DP:AD:VAF:C:PS	1|0:61:50:20:0.4:DV:906074
contig_766	935330	.	T	C	20	PASS	.	GT:GQ:DP:AD:VAF:C:PS	1|0:20:49:21:0.429:P:906074
contig_766	936700	.	A	G	21	PASS	.	GT:GQ:DP:AD:VAF:C:PS	1|0:21:49:21:0.429:P:906074
contig_766	937804	.	T	C	23	PASS	.	GT:GQ:DP:AD:VAF:C:PS	1|0:23:65:32:0.492:P:906074
contig_766	938581	.	G	A	54.8	PASS	.	GT:GQ:DP:AD:VAF:C:PS	0|1:55:56:20:0.357143:DV:906074
contig_766	940741	.	A	G	19	PASS	.	GT:GQ:DP:AD:VAF:C:PS	0|1:19:47:22:0.468:P:906074
contig_766	940769	.	A	G	21	PASS	.	GT:GQ:DP:AD:VAF:C:PS	1|0:21:48:24:0.5:P:906074
contig_766	940789	.	A	G	18	PASS	.	GT:GQ:DP:AD:VAF:C:PS	1|0:18:46:22:0.478:P:906074
contig_766	940938	.	G	A	22	PASS	.	GT:GQ:DP:AD:VAF:C:PS	1|0:22:52:26:0.5:P:906074
contig_766	940971	.	G	A	22	PASS	.	GT:GQ:DP:AD:VAF:C:PS	1|0:22:49:23:0.469:P:906074
contig_766	941744	.	CGA	C	0	refCall	.	GT:GQ:DP:AD:VAF:C	0/0:44:38:8:0.210526:DV
contig_766	941745	.	G	C	13.4	PASS	.	GT:GQ:DP:AD:VAF:C:PS	0|1:13:26:5:0.192308:DV:906074
contig_766	941746	.	A	C	26.8	PASS	.	GT:GQ:DP:AD:VAF:C:PS	0|1:27:30:9:0.3:DV:906074
contig_766	943856	.	A	G	20	PASS	.	GT:GQ:DP:AD:VAF:C:PS	1|0:20:57:27:0.474:P:906074
contig_766	943921	.	A	G	18	PASS	.	GT:GQ:DP:AD:VAF:C:PS	1|0:18:56:24:0.429:P:906074
contig_766	946297	.	T	C	19	PASS	.	GT:GQ:DP:AD:VAF:C:PS	1|0:19:50:20:0.4:P:906074
contig_766	946384	.	A	G	17	PASS	.	GT:GQ:DP:AD:VAF:C:PS	1|0:17:51:20:0.392:P:906074
contig_766	946729	.	C	T	18	PASS	.	GT:GQ:DP:AD:VAF:C:PS	1|0:18:51:18:0.353:P:906074
contig_766	947061	.	A	G	19	PASS	.	GT:GQ:DP:AD:VAF:C:PS	1|0:19:51:20:0.392:P:906074
contig_766	947470	.	C	T	18	PASS	.	GT:GQ:DP:AD:VAF:C:PS	1|0:18:50:18:0.36:P:906074
contig_766	947519	.	A	G	6.1	PASS	.	GT:GQ:DP:AD:VAF:C	1/1:6:54:11:0.203704:DV
contig_766	947864	.	A	G	21	PASS	.	GT:GQ:DP:AD:VAF:C:PS	1|0:21:61:25:0.41:P:906074
contig_766	948112	.	A	G	19	PASS	.	GT:GQ:DP:AD:VAF:C:PS	1|0:19:60:26:0.433:P:906074
contig_766	948259	.	G	A	61.5	PASS	.	GT:GQ:DP:AD:VAF:C:PS	1|0:61:59:20:0.338983:DV:906074
contig_766	948623	.	T	C	22	PASS	.	GT:GQ:DP:AD:VAF:C:PS	1|0:22:61:27:0.443:P:906074
contig_766	948748	.	T	C	19	PASS	.	GT:GQ:DP:AD:VAF:C:PS	1|0:19:61:27:0.443:P:906074
contig_766	948961	.	G	A	21	PASS	.	GT:GQ:DP:AD:VAF:C:PS	0|1:21:59:28:0.475:P:906074
contig_766	948988	.	C	T	20	PASS	.	GT:GQ:DP:AD:VAF:C:PS	0|1:20:57:27:0.474:P:906074
contig_766	949284	.	C	T	19	PASS	.	GT:GQ:DP:AD:VAF:C:PS	1|0:19:59:33:0.559:P:906074
contig_766	949811	.	TTC	T	37.2	PASS	.	GT:GQ:DP:AD:VAF:C:PS	1|0:37:52:16:0.307692:DV:906074
contig_766	949941	.	TTCTCTC	TTCTC,T	31.1	PASS	.	GT:GQ:DP:AD:VAF:C:PS	2|1:12:48:11,9:0.229167,0.1875:DV:906074
contig_766	950023	.	A	G	19	PASS	.	GT:GQ:DP:AD:VAF:C:PS	0|1:19:47:22:0.468:P:906074
contig_766	950094	.	A	G	18	PASS	.	GT:GQ:DP:AD:VAF:C:PS	0|1:18:47:22:0.468:P:906074
contig_766	950105	.	C	T	38.4	PASS	.	GT:GQ:DP:AD:VAF:C:PS	1|0:21:46:24:0.521739:DV:906074
contig_766	950111	.	TA	T	34.4	PASS	.	GT:GQ:DP:AD:VAF:C:PS	1|0:11:47:22:0.468085:DV:906074
contig_766	950116	.	AT	A	4.6	PASS	.	GT:GQ:DP:AD:VAF:C:PS	0|1:4:44:18:0.409091:DV:906074
contig_766	950121	.	C	T	8.5	PASS	.	GT:GQ:DP:AD:VAF:C:PS	0|1:8:46:23:0.5:DV:906074
contig_766	950152	.	A	T	1.7	refCall	.	GT:GQ:DP:AD:VAF:C	./.:5:36:11:0.305556:DV
contig_766	950172	.	CATA	C	0	refCall	.	GT:GQ:DP:AD:VAF:C	0/0:30:40:7:0.175:DV
contig_766	950177	.	GTCT	G	0	refCall	.	GT:GQ:DP:AD:VAF:C	0/0:40:31:6:0.193548:DV
contig_766	950181	.	C	G	0	refCall	.	GT:GQ:DP:AD:VAF:C	0/0:37:29:6:0.206897:DV
contig_766	950184	.	T	G	0	refCall	.	GT:GQ:DP:AD:VAF:C	0/0:26:28:8:0.285714:DV
contig_766	950188	.	T	C	0	refCall	.	GT:GQ:DP:AD:VAF:C	0/0:29:28:6:0.214286:DV
contig_766	950189	.	T	C	0	refCall	.	GT:GQ:DP:AD:VAF:C	0/0:33:28:6:0.214286:DV
contig_766	950202	.	A	C	19.4	PASS	.	GT:GQ:DP:AD:VAF:C	1/1:16:29:16:0.551724:DV
contig_766	950203	.	T	G	0	refCall	.	GT:GQ:DP:AD:VAF:C	0/0:28:27:9:0.333333:DV
contig_766	950826	.	G	A	18	PASS	.	GT:GQ:DP:AD:VAF:C:PS	1|0:18:45:21:0.467:P:906074
contig_766	951124	.	A	G	19	PASS	.	GT:GQ:DP:AD:VAF:C:PS	1|0:19:47:21:0.447:P:906074
contig_766	951522	.	CCGGGCTG	C	59.4	PASS	.	GT:GQ:DP:AD:VAF:C:PS	0|1:59:54:20:0.37037:DV:906074
contig_766	952264	.	G	A	43.9	PASS	.	GT:GQ:DP:AD:VAF:C:PS	0|1:44:47:19:0.404255:DV:906074
contig_766	952289	.	G	A	18	PASS	.	GT:GQ:DP:AD:VAF:C:PS	0|1:18:52:22:0.423:P:906074
contig_766	952395	.	A	T	46.6	PASS	.	GT:GQ:DP:AD:VAF:C:PS	0|1:47:47:18:0.382979:DV:906074
contig_766	952981	.	C	T	19	PASS	.	GT:GQ:DP:AD:VAF:C:PS	0|1:19:52:23:0.442:P:906074
contig_766	953283	.	G	T	48.9	PASS	.	GT:GQ:DP:AD:VAF:C:PS	0|1:49:46:15:0.326087:DV:906074
contig_766	953709	.	A	G	20	PASS	.	GT:GQ:DP:AD:VAF:C:PS	0|1:20:54:24:0.444:P:906074
contig_766	954693	.	T	C	17	PASS	.	GT:GQ:DP:AD:VAF:C:PS	0|1:17:45:21:0.467:P:906074
contig_766	956112	.	G	A	20	PASS	.	GT:GQ:DP:AD:VAF:C:PS	0|1:20:44:18:0.409:P:906074
contig_766	956324	.	G	A	20	PASS	.	GT:GQ:DP:AD:VAF:C:PS	0|1:20:45:19:0.422:P:906074
contig_766	956547	.	AT	A	28.3	PASS	.	GT:GQ:DP:AD:VAF:C:PS	1|0:27:51:17:0.333333:DV:906074
contig_766	956552	.	TA	T	14.2	PASS	.	GT:GQ:DP:AD:VAF:C:PS	0|1:14:41:15:0.365854:DV:906074
contig_766	956553	.	A	T	0.8	refCall	.	GT:GQ:DP:AD:VAF:C	./.:8:25:4:0.16:DV
contig_766	956605	.	G	A	19	PASS	.	GT:GQ:DP:AD:VAF:C:PS	0|1:19:45:21:0.467:P:906074
contig_766	956702	.	A	G	51.5	PASS	.	GT:GQ:DP:AD:VAF:C:PS	0|1:47:50:19:0.38:DV:906074
contig_766	958304	.	T	C	20	PASS	.	GT:GQ:DP:AD:VAF:C:PS	0|1:20:53:25:0.472:P:906074
contig_766	959033	.	G	T	22	PASS	.	GT:GQ:DP:AD:VAF:C:PS	1|0:22:54:24:0.444:P:906074
contig_766	960225	.	C	G	49.8	PASS	.	GT:GQ:DP:AD:VAF:C:PS	1|0:50:53:22:0.415094:DV:906074
contig_766	960268	.	A	G	17	PASS	.	GT:GQ:DP:AD:VAF:C:PS	1|0:17:51:20:0.392:P:906074
contig_766	960325	.	T	A	16	PASS	.	GT:GQ:DP:AD:VAF:C:PS	1|0:16:47:18:0.383:P:906074
contig_766	960392	.	TGATC	T	14	PASS	.	GT:GQ:DP:AD:VAF:C:PS	1|0:14:49:19:0.388:P:906074
contig_766	960461	.	G	A	22	PASS	.	GT:GQ:DP:AD:VAF:C:PS	1|0:22:50:22:0.44:P:906074
contig_766	960845	.	C	T	18	PASS	.	GT:GQ:DP:AD:VAF:C:PS	1|0:18:52:22:0.423:P:906074
contig_766	961027	.	G	A	1.9	refCall	.	GT:GQ:DP:AD:VAF:C	./.:4:52:13:0.25:DV
contig_766	961030	.	G	A	0.1	refCall	.	GT:GQ:DP:AD:VAF:C	./.:18:22:9:0.409091:DV
contig_766	961786	.	AACAC	A	2.4	refCall	.	GT:GQ:DP:AD:VAF:C	./.:4:45:23:0.511111:DV
contig_766	961796	.	A	G	1.1	refCall	.	GT:GQ:DP:AD:VAF:C	./.:7:44:25:0.568182:DV
contig_766	961800	.	A	G	1.2	refCall	.	GT:GQ:DP:AD:VAF:C	./.:6:44:22:0.5:DV
contig_766	961802	.	A	G	1.3	refCall	.	GT:GQ:DP:AD:VAF:C	./.:6:44:21:0.477273:DV
contig_766	961826	.	ACC	A	3.4	refCall	.	GT:GQ:DP:AD:VAF:C	./.:3:44:23:0.522727:DV
contig_766	961828	.	C	A	18.6	PASS	.	GT:GQ:DP:AD:VAF:C	1/1:6:20:20:1:DV
contig_766	963328	.	AT	A	14	PASS	.	GT:GQ:DP:AD:VAF:C:PS	0|1:14:60:28:0.467:P:906074
contig_766	963475	.	A	G	19	PASS	.	GT:GQ:DP:AD:VAF:C:PS	1|0:19:57:23:0.404:P:906074
contig_766	963681	.	T	C	17	PASS	.	GT:GQ:DP:AD:VAF:C:PS	1|0:17:53:21:0.396:P:906074
contig_766	963848	.	G	A	24	PASS	.	GT:GQ:DP:AD:VAF:C:PS	1|0:24:55:23:0.418:P:906074
contig_766	964432	.	C	T	20	PASS	.	GT:GQ:DP:AD:VAF:C:PS	1|0:20:54:22:0.407:P:906074
contig_766	964634	.	A	G	16	PASS	.	GT:GQ:DP:AD:VAF:C:PS	1|0:16:53:22:0.415:P:906074
contig_766	964695	.	T	C	19	PASS	.	GT:GQ:DP:AD:VAF:C:PS	1|0:19:53:21:0.396:P:906074
contig_766	966540	.	A	G	38.6	PASS	.	GT:GQ:DP:AD:VAF:C:PS	1|0:39:57:19:0.333333:DV:906074
contig_766	966546	.	AAATAATT	A	15.4	PASS	.	GT:GQ:DP:AD:VAF:C:PS	1|0:15:56:17:0.303571:DV:906074
contig_766	966633	.	G	A	25.5	PASS	.	GT:GQ:DP:AD:VAF:C:PS	1|0:26:56:19:0.339286:DV:906074
contig_766	967023	.	T	C	21	PASS	.	GT:GQ:DP:AD:VAF:C:PS	1|0:21:56:19:0.339:P:906074
contig_766	969134	.	T	A	21	PASS	.	GT:GQ:DP:AD:VAF:C:PS	1|0:21:61:27:0.443:P:906074
contig_766	970567	.	TA	T	23	PASS	.	GT:GQ:DP:AD:VAF:C	1/1:22:65:14:0.215385:DV
contig_766	970885	.	A	G	17	PASS	.	GT:GQ:DP:AD:VAF:C:PS	0|1:17:64:23:0.359:P:906074
contig_766	971116	.	T	C	18	PASS	.	GT:GQ:DP:AD:VAF:C:PS	0|1:18:66:28:0.424:P:906074
contig_766	971537	.	T	C	20	PASS	.	GT:GQ:DP:AD:VAF:C:PS	0|1:20:70:34:0.486:P:906074
contig_766	971603	.	A	G	21	PASS	.	GT:GQ:DP:AD:VAF:C:PS	0|1:21:70:34:0.486:P:906074
contig_766	971720	.	G	A	20	PASS	.	GT:GQ:DP:AD:VAF:C:PS	1|0:20:66:32:0.485:P:906074
contig_766	971992	.	G	A	43.1	PASS	.	GT:GQ:DP:AD:VAF:C:PS	0|1:43:55:20:0.363636:DV:906074
contig_766	971997	.	C	T	46	PASS	.	GT:GQ:DP:AD:VAF:C:PS	1|0:45:61:31:0.508197:DV:906074
contig_766	972016	.	A	T	48.6	PASS	.	GT:GQ:DP:AD:VAF:C:PS	0|1:48:62:20:0.322581:DV:906074
contig_766	972017	.	G	A	34.2	PASS	.	GT:GQ:DP:AD:VAF:C:PS	0|1:34:61:22:0.360656:DV:906074
contig_766	972019	.	G	A	45.1	PASS	.	GT:GQ:DP:AD:VAF:C:PS	0|1:45:63:22:0.349206:DV:906074
contig_766	972029	.	A	G	58.5	PASS	.	GT:GQ:DP:AD:VAF:C:PS	0|1:58:58:24:0.413793:DV:906074
contig_766	974563	.	T	C	62.2	PASS	.	GT:GQ:DP:AD:VAF:C:PS	0|1:61:61:28:0.459016:DV:906074
contig_766	974876	.	TA	T	0.5	refCall	.	GT:GQ:DP:AD:VAF:C	./.:9:55:13:0.236364:DV
contig_766	975841	.	T	A	19	PASS	.	GT:GQ:DP:AD:VAF:C:PS	1|0:19:55:23:0.418:P:906074
contig_766	980061	.	C	T	17	PASS	.	GT:GQ:DP:AD:VAF:C:PS	1|0:17:43:19:0.442:P:906074
contig_766	981803	.	G	A	23	PASS	.	GT:GQ:DP:AD:VAF:C:PS	1|0:23:52:21:0.404:P:906074
contig_766	983320	.	T	A	42.6	PASS	.	GT:GQ:DP:AD:VAF:C:PS	1|0:43:41:15:0.365854:DV:906074
contig_766	983454	.	T	A	20	PASS	.	GT:GQ:DP:AD:VAF:C:PS	1|0:20:44:22:0.5:P:906074
contig_766	983653	.	CTGATA	C,CTTGATA	43.9	PASS	.	GT:GQ:DP:AD:VAF:C:PS	2|1:12:49:19,20:0.387755,0.408163:DV:906074
contig_766	983893	.	T	A	18	PASS	.	GT:GQ:DP:AD:VAF:C:PS	0|1:18:48:21:0.438:P:906074
contig_766	985624	.	A	T	58.3	PASS	.	GT:GQ:DP:AD:VAF:C:PS	0|1:55:45:19:0.422222:DV:906074
contig_766	985631	.	A	G	58.8	PASS	.	GT:GQ:DP:AD:VAF:C:PS	0|1:58:46:21:0.456522:DV:906074
contig_766	986116	.	T	C	19	PASS	.	GT:GQ:DP:AD:VAF:C:PS	0|1:19:51:24:0.471:P:906074
contig_766	986382	.	C	A	20	PASS	.	GT:GQ:DP:AD:VAF:C:PS	1|0:20:44:18:0.409:P:906074
contig_766	988016	.	TTA	T	9.3	PASS	.	GT:GQ:DP:AD:VAF:C:PS	1|0:3:25:8:0.32:DV:906074
contig_766	988075	.	TTATATATATATATATA	T	36.4	PASS	.	GT:GQ:DP:AD:VAF:C:PS	0|1:36:26:9:0.346154:DV:906074
contig_766	989223	.	G	T	21	PASS	.	GT:GQ:DP:AD:VAF:C:PS	1|0:21:37:15:0.405:P:906074
contig_766	989959	.	C	T	18	PASS	.	GT:GQ:DP:AD:VAF:C:PS	0|1:18:39:17:0.436:P:906074
contig_766	990156	.	TC	T	0.1	refCall	.	GT:GQ:DP:AD:VAF:C	./.:18:42:13:0.309524:DV
contig_766	990157	.	C	A	25.2	PASS	.	GT:GQ:DP:AD:VAF:C:PS	0|1:25:29:7:0.241379:DV:906074
contig_766	990162	.	T	A	6.7	PASS	.	GT:GQ:DP:AD:VAF:C:PS	0|1:7:35:11:0.314286:DV:906074
contig_766	990169	.	T	A	53.8	PASS	.	GT:GQ:DP:AD:VAF:C:PS	0|1:53:42:20:0.47619:DV:906074
contig_766	990291	.	T	C	18	PASS	.	GT:GQ:DP:AD:VAF:C:PS	0|1:18:41:16:0.39:P:906074
contig_766	990309	.	A	G	16	PASS	.	GT:GQ:DP:AD:VAF:C:PS	0|1:16:42:18:0.429:P:906074
contig_766	990380	.	T	A	21	PASS	.	GT:GQ:DP:AD:VAF:C:PS	1|0:21:51:24:0.471:P:906074
contig_766	990391	.	G	A	22	PASS	.	GT:GQ:DP:AD:VAF:C:PS	1|0:22:50:23:0.46:P:906074
contig_766	990402	.	A	G	20	PASS	.	GT:GQ:DP:AD:VAF:C:PS	1|0:20:49:22:0.449:P:906074
contig_766	990619	.	ACTTAATTATTATTTCG	A	23.3	PASS	.	GT:GQ:DP:AD:VAF:C:PS	0|1:23:42:12:0.285714:DV:906074
contig_766	990644	.	T	G	30.1	PASS	.	GT:GQ:DP:AD:VAF:C:PS	0|1:30:46:22:0.478261:DV:906074
contig_766	991278	.	A	T	49.8	PASS	.	GT:GQ:DP:AD:VAF:C:PS	0|1:50:45:19:0.422222:DV:906074
contig_766	991822	.	GATA	G	11	PASS	.	GT:GQ:DP:AD:VAF:C:PS	0|1:11:42:20:0.476:P:906074
contig_766	991895	.	TATA	T	14	PASS	.	GT:GQ:DP:AD:VAF:C:PS	1|0:14:42:16:0.381:P:906074
contig_766	992884	.	CAT	C	8.3	PASS	.	GT:GQ:DP:AD:VAF:C:PS	0|1:8:46:14:0.304348:DV:906074
contig_766	993421	.	GA	G	0	refCall	.	GT:GQ:DP:AD:VAF:C	./.:19:47:10:0.212766:DV
contig_766	996721	.	G	A	18	PASS	.	GT:GQ:DP:AD:VAF:C:PS	0|1:18:52:19:0.365:P:906074
contig_766	997139	.	C	T	20	PASS	.	GT:GQ:DP:AD:VAF:C:PS	0|1:20:57:24:0.421:P:906074
contig_766	997777	.	G	A	17	PASS	.	GT:GQ:DP:AD:VAF:C:PS	0|1:17:46:16:0.348:P:906074
contig_766	997803	.	A	G	17	PASS	.	GT:GQ:DP:AD:VAF:C:PS	0|1:17:53:19:0.358:P:906074
contig_766	997861	.	TAGATAA	T	0	refCall	.	GT:GQ:DP:AD:VAF:C	0/0:45:42:7:0.166667:DV
contig_766	997987	.	T	G	21	PASS	.	GT:GQ:DP:AD:VAF:C:PS	0|1:21:58:25:0.431:P:906074
contig_766	998147	.	G	A	19	PASS	.	GT:GQ:DP:AD:VAF:C:PS	0|1:19:55:21:0.382:P:906074
contig_766	998222	.	ACGG	A,ATCGG	11	PASS	.	GT:GQ:DP:AD:VAF:C:PS	1|2:11:63:37,26:0.587,0.413:P:906074
contig_766	998278	.	T	C	16	PASS	.	GT:GQ:DP:AD:VAF:C:PS	0|1:16:57:20:0.351:P:906074
contig_766	999855	.	T	A	54.4	PASS	.	GT:GQ:DP:AD:VAF:C:PS	0|1:54:48:20:0.416667:DV:906074
contig_766	1000390	.	T	C	20	PASS	.	GT:GQ:DP:AD:VAF:C:PS	0|1:20:50:21:0.42:P:906074
contig_766	1000595	.	T	A	19	PASS	.	GT:GQ:DP:AD:VAF:C:PS	1|0:19:52:29:0.558:P:906074
contig_766	1000735	.	AC	A	20.8	PASS	.	GT:GQ:DP:AD:VAF:C:PS	0|1:21:54:18:0.333333:DV:906074
contig_766	1000737	.	CT	C	7.9	PASS	.	GT:GQ:DP:AD:VAF:C:PS	1|0:8:46:19:0.413043:DV:906074
contig_766	1000954	.	C	T	21	PASS	.	GT:GQ:DP:AD:VAF:C:PS	1|0:21:51:29:0.569:P:906074
contig_766	1002762	.	GT	G	14	PASS	.	GT:GQ:DP:AD:VAF:C:PS	0|1:14:59:25:0.424:P:906074
contig_766	1002882	.	A	G	18	PASS	.	GT:GQ:DP:AD:VAF:C:PS	0|1:18:58:23:0.397:P:906074
contig_766	1003199	.	G	A	19	PASS	.	GT:GQ:DP:AD:VAF:C:PS	0|1:19:58:25:0.431:P:906074
contig_766	1003258	.	A	G	20	PASS	.	GT:GQ:DP:AD:VAF:C:PS	0|1:20:57:25:0.439:P:906074
contig_766	1003352	.	GA	G	3.7	PASS	.	GT:GQ:DP:AD:VAF:C:PS	1|0:3:57:18:0.315789:DV:906074
contig_766	1005042	.	A	G	16	PASS	.	GT:GQ:DP:AD:VAF:C:PS	0|1:16:49:19:0.388:P:906074
contig_766	1005090	.	C	T	17	PASS	.	GT:GQ:DP:AD:VAF:C:PS	0|1:17:55:23:0.418:P:906074
contig_766	1005109	.	A	G	32.2	PASS	.	GT:GQ:DP:AD:VAF:C:PS	0|1:32:53:23:0.433962:DV:906074
contig_766	1005153	.	G	A	20	PASS	.	GT:GQ:DP:AD:VAF:C:PS	0|1:20:55:24:0.436:P:906074
contig_766	1005211	.	G	A	20	PASS	.	GT:GQ:DP:AD:VAF:C:PS	0|1:20:54:24:0.444:P:906074
contig_766	1005558	.	T	C	16	PASS	.	GT:GQ:DP:AD:VAF:C:PS	0|1:16:51:19:0.373:P:906074
contig_766	1005573	.	GA	G,GCA	12	PASS	.	GT:GQ:DP:AD:VAF:C:PS	2|1:12:58:30,27:0.517,0.466:P:906074
contig_766	1005710	.	GA	G	43.4	PASS	.	GT:GQ:DP:AD:VAF:C:PS	0|1:43:56:28:0.5:DV:906074
contig_766	1005711	.	A	AC	45	PASS	.	GT:GQ:DP:AD:VAF:C:PS	1|0:23:29:27:0.931035:DV:906074
contig_766	1005848	.	TATGATCTGC	T	62.4	PASS	.	GT:GQ:DP:AD:VAF:C:PS	1|0:61:56:27:0.482143:DV:906074
contig_766	1005963	.	AT	A	17	PASS	.	GT:GQ:DP:AD:VAF:C:PS	0|1:17:54:22:0.407:P:906074
contig_766	1006103	.	A	G	20.4	PASS	.	GT:GQ:DP:AD:VAF:C:PS	1|0:20:49:24:0.489796:DV:906074
contig_766	1006156	.	ATATTAC	A	6.5	PASS	.	GT:GQ:DP:AD:VAF:C:PS	0|1:6:48:16:0.333333:DV:906074
contig_766	1006163	.	A	G	23.3	PASS	.	GT:GQ:DP:AD:VAF:C:PS	0|1:23:47:20:0.425532:DV:906074
contig_766	1006166	.	T	C	22.4	PASS	.	GT:GQ:DP:AD:VAF:C:PS	0|1:22:44:16:0.363636:DV:906074
contig_766	1006211	.	A	AGACATTCG	42.8	PASS	.	GT:GQ:DP:AD:VAF:C:PS	0|1:43:51:12:0.235294:DV:906074
contig_766	1006234	.	A	T	20	PASS	.	GT:GQ:DP:AD:VAF:C:PS	0|1:20:51:22:0.431:P:906074
contig_766	1006714	.	A	AC	0.7	refCall	.	GT:GQ:DP:AD:VAF:C	./.:8:32:17:0.53125:DV
contig_766	1006918	.	C	T	16	PASS	.	GT:GQ:DP:AD:VAF:C:PS	1|0:16:44:19:0.432:P:906074
contig_766	1006998	.	AG	A	26	PASS	.	GT:GQ:DP:AD:VAF:C:PS	0|1:25:38:16:0.421053:DV:906074
contig_766	1007003	.	AG	A	30.5	PASS	.	GT:GQ:DP:AD:VAF:C:PS	1|0:30:42:16:0.380952:DV:906074
contig_766	1007786	.	T	A	17	PASS	.	GT:GQ:DP:AD:VAF:C:PS	0|1:17:44:19:0.432:P:906074
contig_766	1008740	.	G	A	19	PASS	.	GT:GQ:DP:AD:VAF:C:PS	0|1:19:42:24:0.571:P:906074
contig_766	1009836	.	T	C	0.2	refCall	.	GT:GQ:DP:AD:VAF:C	./.:14:34:0:0:DV
contig_766	1009837	.	T	C	9.7	PASS	.	GT:GQ:DP:AD:VAF:C	1/1:10:44:9:0.204545:DV
contig_766	1009838	.	T	C	4.8	PASS	.	GT:GQ:DP:AD:VAF:C	1/1:5:48:7:0.145833:DV
contig_766	1009839	.	T	C	0	refCall	.	GT:GQ:DP:AD:VAF:C	0/0:41:50:9:0.18:DV
contig_766	1010190	.	G	A	17	PASS	.	GT:GQ:DP:AD:VAF:C:PS	1|0:17:46:18:0.391:P:906074
contig_766	1013569	.	T	C	17	PASS	.	GT:GQ:DP:AD:VAF:C:PS	0|1:17:65:28:0.431:P:906074
contig_766	1014804	.	A	G	21	PASS	.	GT:GQ:DP:AD:VAF:C:PS	0|1:21:64:26:0.406:P:906074
contig_766	1015200	.	T	C	48.9	PASS	.	GT:GQ:DP:AD:VAF:C:PS	0|1:49:54:17:0.314815:DV:906074
contig_766	1015405	.	G	C	22	PASS	.	GT:GQ:DP:AD:VAF:C:PS	0|1:22:60:24:0.4:P:906074
contig_766	1015717	.	A	G	19	PASS	.	GT:GQ:DP:AD:VAF:C:PS	0|1:19:63:26:0.413:P:906074
contig_766	1018857	.	T	C	16	PASS	.	GT:GQ:DP:AD:VAF:C:PS	0|1:16:58:21:0.362:P:906074
contig_766	1019080	.	C	G	19	PASS	.	GT:GQ:DP:AD:VAF:C:PS	0|1:19:54:20:0.37:P:906074
contig_766	1019293	.	G	A	52.8	PASS	.	GT:GQ:DP:AD:VAF:C:PS	0|1:53:58:21:0.362069:DV:906074
contig_766	1019628	.	C	T	19	PASS	.	GT:GQ:DP:AD:VAF:C:PS	0|1:19:55:24:0.436:P:906074
contig_766	1020285	.	GAGT	G	13	PASS	.	GT:GQ:DP:AD:VAF:C:PS	0|1:13:51:15:0.294:P:906074
contig_766	1020766	.	C	T	20	PASS	.	GT:GQ:DP:AD:VAF:C:PS	0|1:20:54:23:0.426:P:906074
contig_766	1020791	.	T	A	18	PASS	.	GT:GQ:DP:AD:VAF:C:PS	0|1:18:54:23:0.426:P:906074
contig_766	1021075	.	C	CAT	14	PASS	.	GT:GQ:DP:AD:VAF:C:PS	0|1:14:57:20:0.351:P:906074
contig_766	1021172	.	A	G	39	PASS	.	GT:GQ:DP:AD:VAF:C:PS	0|1:39:56:22:0.392857:DV:906074
contig_766	1021192	.	GCA	G	13	PASS	.	GT:GQ:DP:AD:VAF:C:PS	0|1:13:53:18:0.34:P:906074
contig_766	1021681	.	ATC	A	15	PASS	.	GT:GQ:DP:AD:VAF:C:PS	0|1:15:55:18:0.327:P:906074
contig_766	1021733	.	A	T	52.5	PASS	.	GT:GQ:DP:AD:VAF:C:PS	0|1:53:39:12:0.307692:DV:906074
contig_766	1021769	.	T	C	27.4	PASS	.	GT:GQ:DP:AD:VAF:C:PS	0|1:27:53:20:0.377358:DV:906074
contig_766	1021773	.	C	T	32.6	PASS	.	GT:GQ:DP:AD:VAF:C:PS	0|1:33:54:19:0.351852:DV:906074
contig_766	1021795	.	TTATA	T	52.8	PASS	.	GT:GQ:DP:AD:VAF:C:PS	1|0:42:53:16:0.301887:DV:906074
contig_766	1021839	.	C	A	17	PASS	.	GT:GQ:DP:AD:VAF:C:PS	0|1:17:46:21:0.457:P:906074
contig_766	1021861	.	G	A	40.1	PASS	.	GT:GQ:DP:AD:VAF:C:PS	0|1:40:46:20:0.434783:DV:906074
contig_766	1021918	.	C	T	19	PASS	.	GT:GQ:DP:AD:VAF:C:PS	0|1:19:44:19:0.432:P:906074
contig_766	1021987	.	ATTAATT	A	11	PASS	.	GT:GQ:DP:AD:VAF:C:PS	0|1:11:48:21:0.438:P:906074
contig_766	1022605	.	T	C	18	PASS	.	GT:GQ:DP:AD:VAF:C:PS	0|1:18:44:21:0.477:P:906074
contig_766	1024086	.	TA	T	3.9	refCall	.	GT:GQ:DP:AD:VAF:C	./.:2:39:11:0.282051:DV
contig_766	1024862	.	A	G	56.7	PASS	.	GT:GQ:DP:AD:VAF:C:PS	0|1:55:42:21:0.5:DV:906074
contig_766	1025005	.	T	A	19	PASS	.	GT:GQ:DP:AD:VAF:C:PS	0|1:19:44:23:0.523:P:906074
contig_766	1026651	.	CATGT	C	13	PASS	.	GT:GQ:DP:AD:VAF:C:PS	0|1:13:46:20:0.435:P:906074
contig_766	1026802	.	C	T	20	PASS	.	GT:GQ:DP:AD:VAF:C:PS	0|1:20:43:20:0.465:P:906074
contig_766	1027113	.	A	G	21	PASS	.	GT:GQ:DP:AD:VAF:C:PS	1|0:21:51:24:0.471:P:906074
contig_766	1027230	.	CGAG	C	19	PASS	.	GT:GQ:DP:AD:VAF:C:PS	1|0:19:50:22:0.44:P:906074
contig_766	1027245	.	A	G	21	PASS	.	GT:GQ:DP:AD:VAF:C:PS	1|0:21:50:24:0.48:P:906074
contig_766	1027469	.	GATAT	G	14.4	PASS	.	GT:GQ:DP:AD:VAF:C:PS	1|0:14:53:8:0.150943:DV:906074
contig_766	1027538	.	T	C	17	PASS	.	GT:GQ:DP:AD:VAF:C:PS	1|0:17:49:19:0.388:P:906074
contig_766	1027878	.	CAA	C	21	PASS	.	GT:GQ:DP:AD:VAF:C:PS	1|0:21:46:21:0.457:P:906074
contig_766	1028020	.	G	A	20	PASS	.	GT:GQ:DP:AD:VAF:C:PS	0|1:20:48:25:0.521:P:906074
contig_766	1028596	.	A	G	44.6	PASS	.	GT:GQ:DP:AD:VAF:C:PS	1|0:45:54:21:0.388889:DV:906074
contig_766	1028672	.	C	T	16	PASS	.	GT:GQ:DP:AD:VAF:C:PS	1|0:16:53:22:0.415:P:906074
contig_766	1028748	.	G	A	20	PASS	.	GT:GQ:DP:AD:VAF:C:PS	0|1:20:53:27:0.509:P:906074
contig_766	1029372	.	CCACACA	C	28.9	PASS	.	GT:GQ:DP:AD:VAF:C:PS	1|0:29:52:9:0.173077:DV:906074
contig_766	1029557	.	G	GTA	14	PASS	.	GT:GQ:DP:AD:VAF:C:PS	1|0:14:60:21:0.35:P:906074
contig_766	1029804	.	A	G	20	PASS	.	GT:GQ:DP:AD:VAF:C:PS	1|0:20:60:26:0.433:P:906074
contig_766	1030294	.	T	C	19	PASS	.	GT:GQ:DP:AD:VAF:C:PS	1|0:19:65:25:0.385:P:906074
contig_766	1030697	.	T	C	21	PASS	.	GT:GQ:DP:AD:VAF:C:PS	1|0:21:58:24:0.414:P:906074
contig_766	1030898	.	T	C	19	PASS	.	GT:GQ:DP:AD:VAF:C:PS	1|0:19:57:21:0.368:P:906074
contig_766	1031178	.	G	C	22	PASS	.	GT:GQ:DP:AD:VAF:C:PS	1|0:22:58:21:0.362:P:906074
contig_766	1032658	.	A	C	16	PASS	.	GT:GQ:DP:AD:VAF:C:PS	1|0:16:46:15:0.326:P:906074
contig_766	1034280	.	G	A	19	PASS	.	GT:GQ:DP:AD:VAF:C:PS	1|0:19:63:29:0.46:P:906074
contig_766	1034295	.	G	A	21	PASS	.	GT:GQ:DP:AD:VAF:C:PS	1|0:21:63:30:0.476:P:906074
contig_766	1035452	.	C	G	20	PASS	.	GT:GQ:DP:AD:VAF:C:PS	1|0:20:73:27:0.37:P:906074
contig_766	1035495	.	G	A	19	PASS	.	GT:GQ:DP:AD:VAF:C:PS	1|0:19:72:29:0.403:P:906074
contig_766	1035577	.	T	C	21	PASS	.	GT:GQ:DP:AD:VAF:C:PS	1|0:21:72:29:0.403:P:906074
contig_766	1036429	.	T	A	20	PASS	.	GT:GQ:DP:AD:VAF:C:PS	1|0:20:68:24:0.353:P:906074
contig_766	1036651	.	G	C	18	PASS	.	GT:GQ:DP:AD:VAF:C:PS	1|0:18:64:22:0.344:P:906074
contig_766	1037493	.	A	G	19	PASS	.	GT:GQ:DP:AD:VAF:C:PS	1|0:19:60:25:0.417:P:906074
contig_766	1037573	.	G	A	20	PASS	.	GT:GQ:DP:AD:VAF:C:PS	0|1:20:53:30:0.566:P:906074
contig_766	1039306	.	C	T	33.7	PASS	.	GT:GQ:DP:AD:VAF:C:PS	0|1:31:54:26:0.481481:DV:906074
contig_766	1039315	.	G	A	16	PASS	.	GT:GQ:DP:AD:VAF:C:PS	0|1:16:51:22:0.431:P:906074
contig_766	1039614	.	T	C	21	PASS	.	GT:GQ:DP:AD:VAF:C:PS	1|0:21:57:28:0.491:P:906074
contig_766	1040113	.	G	A	20	PASS	.	GT:GQ:DP:AD:VAF:C:PS	0|1:20:63:27:0.429:P:906074
contig_766	1040483	.	TAA	T	2.2	refCall	.	GT:GQ:DP:AD:VAF:C	./.:4:62:22:0.354839:DV
contig_766	1040525	.	G	C	17	PASS	.	GT:GQ:DP:AD:VAF:C:PS	0|1:17:62:23:0.371:P:906074
contig_766	1042103	.	A	T	30.8	PASS	.	GT:GQ:DP:AD:VAF:C:PS	0|1:30:77:24:0.311688:DV:906074
contig_766	1042287	.	G	A	19.4	PASS	.	GT:GQ:DP:AD:VAF:C:PS	0|1:19:77:23:0.298701:DV:906074
contig_766	1042325	.	C	G	24.5	PASS	.	GT:GQ:DP:AD:VAF:C:PS	0|1:24:77:20:0.25974:DV:906074
contig_766	1043816	.	G	A	29.3	PASS	.	GT:GQ:DP:AD:VAF:C:PS	0|1:29:62:21:0.33871:DV:906074
contig_766	1044281	.	T	A	1.5	refCall	.	GT:GQ:DP:AD:VAF:C	./.:5:63:12:0.190476:DV
contig_766	1044342	.	G	A	4.8	PASS	.	GT:GQ:DP:AD:VAF:C:PS	0|1:5:60:14:0.233333:DV:906074
contig_766	1044414	.	G	GACAGAATTTATACCGGGTATC	0.2	refCall	.	GT:GQ:DP:AD:VAF:C	./.:13:64:9:0.140625:DV
contig_766	1044987	.	A	G	17	PASS	.	GT:GQ:DP:AD:VAF:C:PS	0|1:17:67:25:0.373:P:906074
contig_766	1045629	.	A	G	20	PASS	.	GT:GQ:DP:AD:VAF:C:PS	1|0:20:58:32:0.552:P:906074
contig_766	1046072	.	TTC	T	35.7	PASS	.	GT:GQ:DP:AD:VAF:C	1/1:35:62:29:0.467742:DV
contig_766	1047135	.	G	T	21	PASS	.	GT:GQ:DP:AD:VAF:C:PS	0|1:21:51:21:0.412:P:906074
contig_766	1048519	.	A	G	21	PASS	.	GT:GQ:DP:AD:VAF:C:PS	1|0:21:46:23:0.5:P:906074
contig_766	1048816	.	T	TCA	3.4	refCall	.	GT:GQ:DP:AD:VAF:C	./.:3:44:18:0.409091:DV
contig_766	1048820	.	T	A	20.4	PASS	.	GT:GQ:DP:AD:VAF:C:PS	0|1:20:43:18:0.418605:DV:906074
contig_766	1048891	.	C	G	20	PASS	.	GT:GQ:DP:AD:VAF:C:PS	1|0:20:36:19:0.528:P:906074
contig_766	1049270	.	C	T	20	PASS	.	GT:GQ:DP:AD:VAF:C:PS	1|0:20:31:15:0.484:P:906074
contig_766	1050066	.	T	C	17	PASS	.	GT:GQ:DP:AD:VAF:C:PS	0|1:17:17:6:0.353:P:906074
contig_802	385	.	GA	G	3.5	PASS	.	GT:GQ:DP:AD:VAF:C	1/1:3:22:13:0.590909:DV
contig_802	1204	.	TTC	T	4	PASS	.	GT:GQ:DP:AD:VAF:C	1/1:4:46:27:0.586957:DV
contig_802	3674	.	TAGA	T	37.2	PASS	.	GT:GQ:DP:AD:VAF:C:PS	1|0:37:51:17:0.333333:DV:3673
contig_802	4442	.	G	A	17	PASS	.	GT:GQ:DP:AD:VAF:C:PS	1|0:17:48:18:0.375:P:3673
contig_805	120	.	TGAA	T	12	PASS	.	GT:GQ:DP:AD:VAF:C:PS	0|1:12:27:9:0.333:P:119
contig_805	495	.	A	C	17	PASS	.	GT:GQ:DP:AD:VAF:C:PS	0|1:17:34:15:0.441:P:119
contig_805	928	.	A	G	18	PASS	.	GT:GQ:DP:AD:VAF:C:PS	0|1:18:41:17:0.415:P:119
contig_805	1075	.	A	G	45.7	PASS	.	GT:GQ:DP:AD:VAF:C:PS	0|1:46:39:17:0.435897:DV:119
contig_805	1076	.	C	T	47.9	PASS	.	GT:GQ:DP:AD:VAF:C:PS	0|1:48:39:18:0.461538:DV:119
contig_805	1341	.	A	G	58.9	PASS	.	GT:GQ:DP:AD:VAF:C:PS	0|1:58:40:17:0.425:DV:119
contig_805	1590	.	A	G	18	PASS	.	GT:GQ:DP:AD:VAF:C:PS	1|0:18:39:16:0.41:P:119
contig_805	2662	.	T	A	19	PASS	.	GT:GQ:DP:AD:VAF:C:PS	0|1:19:43:22:0.512:P:119
contig_805	2734	.	G	A	20	PASS	.	GT:GQ:DP:AD:VAF:C:PS	0|1:20:41:21:0.512:P:119
contig_805	2965	.	A	AT	10	PASS	.	GT:GQ:DP:AD:VAF:C:PS	1|0:10:45:8:0.177778:DV:119
contig_805	3666	.	TTA	T	47.9	PASS	.	GT:GQ:DP:AD:VAF:C:PS	0|1:47:50:16:0.32:DV:119
contig_805	3693	.	T	G	40.4	PASS	.	GT:GQ:DP:AD:VAF:C:PS	1|0:40:54:23:0.425926:DV:119
contig_805	4048	.	CCTT	C	14	PASS	.	GT:GQ:DP:AD:VAF:C:PS	0|1:14:60:29:0.483:P:119
contig_805	4214	.	T	C	16	PASS	.	GT:GQ:DP:AD:VAF:C:PS	1|0:16:64:23:0.359:P:119
contig_805	4225	.	G	T	50.4	PASS	.	GT:GQ:DP:AD:VAF:C:PS	1|0:50:63:25:0.396825:DV:119
contig_805	4334	.	T	C	69.2	PASS	.	GT:GQ:DP:AD:VAF:C:PS	1|0:69:64:25:0.390625:DV:119
contig_805	4472	.	G	GTA	15	PASS	.	GT:GQ:DP:AD:VAF:C:PS	1|0:15:71:27:0.38:P:119
contig_805	4518	.	C	T	19	PASS	.	GT:GQ:DP:AD:VAF:C:PS	1|0:19:70:29:0.414:P:119
contig_805	4687	.	G	A	19	PASS	.	GT:GQ:DP:AD:VAF:C:PS	1|0:19:69:31:0.449:P:119
contig_805	5376	.	A	G	18	PASS	.	GT:GQ:DP:AD:VAF:C:PS	1|0:18:68:26:0.382:P:119
contig_805	5413	.	G	GA	0	refCall	.	GT:GQ:DP:AD:VAF:C	0/0:20:75:11:0.146667:DV
contig_805	5426	.	GA	G	13	PASS	.	GT:GQ:DP:AD:VAF:C:PS	1|0:13:74:27:0.365:P:119
contig_805	5684	.	G	A	19	PASS	.	GT:GQ:DP:AD:VAF:C:PS	1|0:19:71:31:0.437:P:119
contig_805	6282	.	C	G	19	PASS	.	GT:GQ:DP:AD:VAF:C:PS	1|0:19:71:30:0.423:P:119
contig_805	6295	.	CTGTCCCGCGGG	C	53.6	PASS	.	GT:GQ:DP:AD:VAF:C:PS	1|0:53:66:27:0.409091:DV:119
contig_805	6319	.	C	T	20	PASS	.	GT:GQ:DP:AD:VAF:C:PS	1|0:20:71:28:0.394:P:119
contig_805	6488	.	T	C	22	PASS	.	GT:GQ:DP:AD:VAF:C:PS	0|1:22:70:35:0.5:P:119
contig_805	6763	.	A	G	22	PASS	.	GT:GQ:DP:AD:VAF:C:PS	0|1:22:65:33:0.508:P:119
contig_805	6892	.	T	A	20	PASS	.	GT:GQ:DP:AD:VAF:C:PS	0|1:20:68:35:0.515:P:119
contig_805	7149	.	T	G	69.3	PASS	.	GT:GQ:DP:AD:VAF:C:PS	1|0:69:58:23:0.396552:DV:119
contig_805	7297	.	TAATATACAAAA	T	49.5	PASS	.	GT:GQ:DP:AD:VAF:C:PS	1|0:49:56:19:0.339286:DV:119
contig_805	7338	.	A	T	47.3	PASS	.	GT:GQ:DP:AD:VAF:C:PS	1|0:47:55:25:0.454545:DV:119
contig_805	7422	.	T	G	17	PASS	.	GT:GQ:DP:AD:VAF:C:PS	1|0:17:58:23:0.397:P:119
contig_805	8012	.	A	C	19	PASS	.	GT:GQ:DP:AD:VAF:C:PS	0|1:19:50:23:0.46:P:119
contig_805	8426	.	G	A	17	PASS	.	GT:GQ:DP:AD:VAF:C:PS	1|0:17:56:25:0.446:P:119
contig_805	8699	.	G	A	22	PASS	.	GT:GQ:DP:AD:VAF:C:PS	0|1:22:55:25:0.455:P:119
contig_805	8793	.	A	G	21	PASS	.	GT:GQ:DP:AD:VAF:C:PS	0|1:21:57:29:0.509:P:119
contig_805	8819	.	C	T	19	PASS	.	GT:GQ:DP:AD:VAF:C:PS	0|1:19:55:22:0.4:P:119
contig_805	9053	.	G	A	22	PASS	.	GT:GQ:DP:AD:VAF:C:PS	0|1:22:52:24:0.462:P:119
contig_805	11897	.	G	T	18	PASS	.	GT:GQ:DP:AD:VAF:C:PS	0|1:18:62:27:0.435:P:119
contig_805	12211	.	T	C	18	PASS	.	GT:GQ:DP:AD:VAF:C:PS	1|0:18:71:35:0.493:P:119
contig_805	13565	.	A	G	20	PASS	.	GT:GQ:DP:AD:VAF:C:PS	1|0:20:66:32:0.485:P:119
contig_805	13748	.	C	T	20	PASS	.	GT:GQ:DP:AD:VAF:C:PS	0|1:20:58:26:0.448:P:119
contig_805	16021	.	G	A	23	PASS	.	GT:GQ:DP:AD:VAF:C:PS	0|1:23:60:26:0.433:P:119
contig_805	17312	.	C	T	17	PASS	.	GT:GQ:DP:AD:VAF:C:PS	1|0:17:56:22:0.393:P:119
contig_805	17339	.	A	G	18	PASS	.	GT:GQ:DP:AD:VAF:C:PS	1|0:18:56:24:0.429:P:119
contig_805	18298	.	T	C	16	PASS	.	GT:GQ:DP:AD:VAF:C:PS	1|0:16:57:22:0.386:P:119
contig_805	19912	.	A	T	33.8	PASS	.	GT:GQ:DP:AD:VAF:C:PS	1|0:34:66:21:0.318182:DV:119
contig_805	19923	.	T	C	34.2	PASS	.	GT:GQ:DP:AD:VAF:C:PS	1|0:34:66:20:0.30303:DV:119
contig_805	19955	.	G	A	33.8	PASS	.	GT:GQ:DP:AD:VAF:C:PS	1|0:34:56:16:0.285714:DV:119
contig_805	20362	.	G	A	44.7	PASS	.	GT:GQ:DP:AD:VAF:C:PS	1|0:45:60:20:0.333333:DV:119
contig_805	20400	.	A	C	44.4	PASS	.	GT:GQ:DP:AD:VAF:C:PS	1|0:44:57:19:0.333333:DV:119
contig_805	20404	.	A	T	34.8	PASS	.	GT:GQ:DP:AD:VAF:C:PS	1|0:35:59:19:0.322034:DV:119
contig_805	20465	.	AAC	A	16	PASS	.	GT:GQ:DP:AD:VAF:C:PS	1|0:16:69:25:0.362:P:119
contig_805	20536	.	G	A	59.7	PASS	.	GT:GQ:DP:AD:VAF:C:PS	1|0:59:71:30:0.422535:DV:119
contig_805	21026	.	G	A	18	PASS	.	GT:GQ:DP:AD:VAF:C:PS	1|0:18:74:32:0.432:P:119
contig_805	21105	.	ACC	A	56.9	PASS	.	GT:GQ:DP:AD:VAF:C:PS	0|1:43:72:38:0.527778:DV:119
contig_805	21151	.	A	T	69.2	PASS	.	GT:GQ:DP:AD:VAF:C:PS	1|0:69:50:20:0.4:DV:119
contig_805	21199	.	TTA	T	16	PASS	.	GT:GQ:DP:AD:VAF:C:PS	1|0:16:71:29:0.408:P:119
contig_805	21304	.	T	C	18	PASS	.	GT:GQ:DP:AD:VAF:C:PS	1|0:18:74:31:0.419:P:119
contig_805	21371	.	T	A	18	PASS	.	GT:GQ:DP:AD:VAF:C:PS	1|0:18:71:30:0.423:P:119
contig_805	21856	.	C	T	17	PASS	.	GT:GQ:DP:AD:VAF:C:PS	1|0:17:77:33:0.429:P:119
contig_805	21902	.	ATAAT	A	12	PASS	.	GT:GQ:DP:AD:VAF:C:PS	1|0:12:78:29:0.372:P:119
contig_805	22678	.	G	A	22	PASS	.	GT:GQ:DP:AD:VAF:C:PS	1|0:22:71:30:0.423:P:119
contig_805	23176	.	TA	T	0.1	refCall	.	GT:GQ:DP:AD:VAF:C	./.:17:65:8:0.123077:DV
contig_805	23982	.	ATG	A,ATGTG	12	PASS	.	GT:GQ:DP:AD:VAF:C:PS	1|0:12:59:17,9:0.288,0.153:P:119
contig_805	24489	.	TTATA	T	39.7	PASS	.	GT:GQ:DP:AD:VAF:C:PS	1|0:40:47:13:0.276596:DV:119
contig_805	25463	.	G	A	19	PASS	.	GT:GQ:DP:AD:VAF:C:PS	1|0:19:64:25:0.391:P:119
contig_805	25797	.	A	G	19	PASS	.	GT:GQ:DP:AD:VAF:C:PS	1|0:19:66:26:0.394:P:119
contig_805	26496	.	G	A	21	PASS	.	GT:GQ:DP:AD:VAF:C:PS	1|0:21:65:30:0.462:P:119
contig_805	26745	.	G	A	12.3	PASS	.	GT:GQ:DP:AD:VAF:C:PS	1|0:12:55:9:0.163636:DV:119
contig_805	26753	.	G	A	36.5	PASS	.	GT:GQ:DP:AD:VAF:C:PS	0|1:35:55:16:0.290909:DV:119
contig_805	26868	.	A	G	20	PASS	.	GT:GQ:DP:AD:VAF:C:PS	0|1:20:59:26:0.441:P:119
contig_805	27254	.	G	A	20	PASS	.	GT:GQ:DP:AD:VAF:C:PS	1|0:20:64:28:0.438:P:119
contig_805	27535	.	TTA	T	52.9	PASS	.	GT:GQ:DP:AD:VAF:C:PS	0|1:52:56:21:0.375:DV:119
contig_805	27891	.	GTGAC	G	13	PASS	.	GT:GQ:DP:AD:VAF:C:PS	1|0:13:57:23:0.404:P:119
contig_805	27998	.	ATT	A	16	PASS	.	GT:GQ:DP:AD:VAF:C:PS	1|0:16:58:29:0.5:P:119
contig_805	28048	.	G	A	19	PASS	.	GT:GQ:DP:AD:VAF:C:PS	0|1:19:60:29:0.483:P:119
contig_805	28163	.	T	A	19	PASS	.	GT:GQ:DP:AD:VAF:C:PS	1|0:19:57:25:0.439:P:119
contig_805	28426	.	A	G	18	PASS	.	GT:GQ:DP:AD:VAF:C:PS	1|0:18:50:23:0.46:P:119
contig_805	28560	.	T	A	18	PASS	.	GT:GQ:DP:AD:VAF:C:PS	1|0:18:50:20:0.4:P:119
contig_805	28624	.	A	G	17	PASS	.	GT:GQ:DP:AD:VAF:C:PS	1|0:17:52:22:0.423:P:119
contig_805	28641	.	G	A	50.5	PASS	.	GT:GQ:DP:AD:VAF:C:PS	1|0:50:56:25:0.446429:DV:119
contig_805	28643	.	A	C	62.9	PASS	.	GT:GQ:DP:AD:VAF:C:PS	1|0:63:55:23:0.418182:DV:119
contig_805	28757	.	T	G	21	PASS	.	GT:GQ:DP:AD:VAF:C:PS	1|0:21:54:23:0.426:P:119
contig_805	29006	.	AT	A	12	PASS	.	GT:GQ:DP:AD:VAF:C	1/1:12:62:54:0.871:P
contig_805	29013	.	G	T	38.5	PASS	.	GT:GQ:DP:AD:VAF:C:PS	0|1:38:53:25:0.471698:DV:119
contig_805	29223	.	G	C	22	PASS	.	GT:GQ:DP:AD:VAF:C:PS	1|0:22:64:27:0.422:P:119
contig_805	29968	.	TATCA	T	12	PASS	.	GT:GQ:DP:AD:VAF:C:PS	1|0:12:67:23:0.343:P:119
contig_805	29982	.	A	G	16	PASS	.	GT:GQ:DP:AD:VAF:C:PS	1|0:16:67:24:0.358:P:119
contig_805	30115	.	C	T	20	PASS	.	GT:GQ:DP:AD:VAF:C:PS	1|0:20:64:24:0.375:P:119
contig_805	30136	.	GTT	G	12	PASS	.	GT:GQ:DP:AD:VAF:C:PS	1|0:12:65:16:0.246:P:119
contig_805	36774	.	CAAA	C	13.3	PASS	.	GT:GQ:DP:AD:VAF:C	1/1:13:72:12:0.166667:DV
contig_805	39731	.	GA	G	0	refCall	.	GT:GQ:DP:AD:VAF:C	0/0:21:66:13:0.19697:DV
contig_805	43700	.	GTA	G	37.9	PASS	.	GT:GQ:DP:AD:VAF:C:PS	0|1:33:53:20:0.377358:DV:119
contig_805	43760	.	A	T	28.6	PASS	.	GT:GQ:DP:AD:VAF:C:PS	1|0:29:61:16:0.262295:DV:119
contig_805	45177	.	G	T	19	PASS	.	GT:GQ:DP:AD:VAF:C:PS	0|1:19:60:28:0.467:P:119
contig_805	46304	.	A	G	19	PASS	.	GT:GQ:DP:AD:VAF:C:PS	0|1:19:62:29:0.468:P:119
contig_805	46690	.	C	T	22	PASS	.	GT:GQ:DP:AD:VAF:C:PS	0|1:22:58:27:0.466:P:119
contig_805	47014	.	A	G	16	PASS	.	GT:GQ:DP:AD:VAF:C:PS	0|1:16:65:26:0.4:P:119
contig_805	48159	.	TTC	T	36	PASS	.	GT:GQ:DP:AD:VAF:C:PS	0|1:36:62:17:0.274194:DV:119
contig_805	49687	.	CT	C	0.3	refCall	.	GT:GQ:DP:AD:VAF:C	./.:12:37:14:0.378378:DV
contig_805	50342	.	A	AC	0.9	refCall	.	GT:GQ:DP:AD:VAF:C	./.:7:21:10:0.47619:DV
contig_805	50559	.	CT	C	0.1	refCall	.	GT:GQ:DP:AD:VAF:C	./.:16:42:12:0.285714:DV
contig_805	52356	.	CTATATATATATATATATA	C	30.6	PASS	.	GT:GQ:DP:AD:VAF:C:PS	1|0:30:48:18:0.375:DV:119
contig_805	53229	.	TCTAA	T	34.6	PASS	.	GT:GQ:DP:AD:VAF:C:PS	1|0:32:69:26:0.376812:DV:119
contig_805	53334	.	CA	C	0	refCall	.	GT:GQ:DP:AD:VAF:C	0/0:27:70:12:0.171429:DV
contig_805	54679	.	CT	C	12.2	PASS	.	GT:GQ:DP:AD:VAF:C	1/1:12:66:11:0.166667:DV
contig_805	59211	.	TACAC	T	26.5	PASS	.	GT:GQ:DP:AD:VAF:C:PS	0|1:27:60:16:0.266667:DV:119
contig_805	60979	.	C	A	99	PASS	.	GT:GQ:DP:AD:VAF:C:PS	0|1:99:60:28:0.466667:DV:119
contig_805	61248	.	G	A	21	PASS	.	GT:GQ:DP:AD:VAF:C:PS	0|1:21:59:25:0.424:P:119
contig_805	61648	.	GTA	G	61.5	PASS	.	GT:GQ:DP:AD:VAF:C:PS	0|1:59:61:18:0.295082:DV:119
contig_805	61724	.	A	C	18	PASS	.	GT:GQ:DP:AD:VAF:C:PS	0|1:18:58:23:0.397:P:119
contig_805	61830	.	C	A	20	PASS	.	GT:GQ:DP:AD:VAF:C:PS	0|1:20:48:20:0.417:P:119
contig_805	61985	.	A	G	18	PASS	.	GT:GQ:DP:AD:VAF:C:PS	0|1:18:52:19:0.365:P:119
contig_805	62427	.	C	T	20	PASS	.	GT:GQ:DP:AD:VAF:C:PS	0|1:20:55:25:0.455:P:119
contig_805	62607	.	T	C	18	PASS	.	GT:GQ:DP:AD:VAF:C:PS	1|0:18:52:26:0.5:P:119
contig_805	62801	.	CAA	C	19	PASS	.	GT:GQ:DP:AD:VAF:C:PS	0|1:19:54:21:0.389:P:119
contig_805	63183	.	C	T	21	PASS	.	GT:GQ:DP:AD:VAF:C:PS	0|1:21:59:26:0.441:P:119
contig_805	64046	.	T	A	19	PASS	.	GT:GQ:DP:AD:VAF:C:PS	1|0:19:54:27:0.5:P:119
contig_805	64237	.	A	G	16	PASS	.	GT:GQ:DP:AD:VAF:C:PS	1|0:16:55:28:0.509:P:119
contig_805	64351	.	C	T	19	PASS	.	GT:GQ:DP:AD:VAF:C:PS	0|1:19:54:26:0.481:P:119
contig_805	65616	.	AAGAG	A	23.4	PASS	.	GT:GQ:DP:AD:VAF:C:PS	1|0:23:54:11:0.203704:DV:119
contig_805	65845	.	GACACAC	G,GAC	12	PASS	.	GT:GQ:DP:AD:VAF:C:PS	1|0:12:54:17,6:0.315,0.111:P:119
contig_805	66338	.	GTATATA	G	6.7	PASS	.	GT:GQ:DP:AD:VAF:C:PS	1|0:7:42:9:0.214286:DV:119
contig_805	66375	.	T	C	17.4	PASS	.	GT:GQ:DP:AD:VAF:C:PS	0|1:17:43:15:0.348837:DV:119
contig_805	67701	.	CT	C	0	refCall	.	GT:GQ:DP:AD:VAF:C	0/0:25:55:22:0.4:DV
contig_805	67718	.	ATT	A	9.6	PASS	.	GT:GQ:DP:AD:VAF:C:PS	1|0:8:56:24:0.428571:DV:119
contig_805	67721	.	T	TC	38.3	PASS	.	GT:GQ:DP:AD:VAF:C:PS	0|1:22:56:22:0.392857:DV:119
contig_805	67835	.	TAATATATATTAAAAAATAAA	T	46	PASS	.	GT:GQ:DP:AD:VAF:C:PS	1|0:44:55:28:0.509091:DV:119
contig_805	68615	.	TAC	T	12	PASS	.	GT:GQ:DP:AD:VAF:C:PS	0|1:12:51:15:0.294:P:119
contig_805	68949	.	T	C	16	PASS	.	GT:GQ:DP:AD:VAF:C:PS	0|1:16:52:18:0.346:P:119
contig_805	69920	.	C	G	16	PASS	.	GT:GQ:DP:AD:VAF:C:PS	0|1:16:50:23:0.46:P:119
contig_805	70077	.	T	C	18	PASS	.	GT:GQ:DP:AD:VAF:C:PS	0|1:18:52:24:0.462:P:119
contig_805	71481	.	CT	C	10.1	PASS	.	GT:GQ:DP:AD:VAF:C:PS	1|0:3:60:12:0.2:DV:119
contig_805	71557	.	A	G	21	PASS	.	GT:GQ:DP:AD:VAF:C:PS	0|1:21:58:25:0.431:P:119
contig_805	71853	.	T	C	17	PASS	.	GT:GQ:DP:AD:VAF:C:PS	1|0:17:61:27:0.443:P:119
contig_805	72151	.	C	T	21	PASS	.	GT:GQ:DP:AD:VAF:C:PS	1|0:21:61:28:0.459:P:119
contig_805	72277	.	AT	A	11.1	PASS	.	GT:GQ:DP:AD:VAF:C:PS	1|0:11:61:14:0.229508:DV:119
contig_805	72329	.	T	C	20	PASS	.	GT:GQ:DP:AD:VAF:C:PS	0|1:20:60:25:0.417:P:119
contig_805	74240	.	A	G	1.3	refCall	.	GT:GQ:DP:AD:VAF:C	./.:6:62:14:0.225806:DV
contig_805	74779	.	G	A	24	PASS	.	GT:GQ:DP:AD:VAF:C:PS	0|1:24:58:23:0.397:P:119
contig_805	78232	.	ATGC	A	17	PASS	.	GT:GQ:DP:AD:VAF:C:PS	1|0:17:72:32:0.444:P:119
contig_805	79856	.	CACACACACACACACACACACACACAT	C	34.8	PASS	.	GT:GQ:DP:AD:VAF:C:PS	0|1:34:67:23:0.343284:DV:119
contig_805	79880	.	C	T	20.9	PASS	.	GT:GQ:DP:AD:VAF:C	0/1:20:34:28:0.823529:DV
contig_805	80783	.	A	G	21	PASS	.	GT:GQ:DP:AD:VAF:C:PS	0|1:21:68:29:0.426:P:119
contig_805	81596	.	A	G	18	PASS	.	GT:GQ:DP:AD:VAF:C:PS	1|0:18:66:28:0.424:P:119
contig_805	81719	.	A	G	18	PASS	.	GT:GQ:DP:AD:VAF:C:PS	1|0:18:64:28:0.438:P:119
contig_805	85700	.	T	C	62.4	PASS	.	GT:GQ:DP:AD:VAF:C:PS	0|1:61:49:19:0.387755:DV:119
contig_805	85707	.	G	A	19	PASS	.	GT:GQ:DP:AD:VAF:C:PS	0|1:19:47:21:0.447:P:119
contig_805	86077	.	G	A	21	PASS	.	GT:GQ:DP:AD:VAF:C:PS	0|1:21:47:19:0.404:P:119
contig_805	86163	.	T	C	16	PASS	.	GT:GQ:DP:AD:VAF:C:PS	0|1:16:50:17:0.34:P:119
contig_805	87430	.	TAACTATTA	T	54.3	PASS	.	GT:GQ:DP:AD:VAF:C:PS	0|1:53:56:27:0.482143:DV:119
contig_805	87990	.	TG	T	1.1	refCall	.	GT:GQ:DP:AD:VAF:C	./.:7:46:10:0.217391:DV
contig_805	87991	.	G	T	15.6	PASS	.	GT:GQ:DP:AD:VAF:C:PS	0|1:16:37:11:0.297297:DV:119
contig_805	87997	.	C	T	39.5	PASS	.	GT:GQ:DP:AD:VAF:C:PS	0|1:39:45:20:0.444444:DV:119
contig_805	88370	.	G	T	19	PASS	.	GT:GQ:DP:AD:VAF:C:PS	0|1:19:52:24:0.462:P:119
contig_805	88434	.	C	T	17	PASS	.	GT:GQ:DP:AD:VAF:C:PS	1|0:17:54:28:0.519:P:119
contig_805	88488	.	CT	C	54.3	PASS	.	GT:GQ:DP:AD:VAF:C:PS	1|0:54:54:27:0.5:DV:119
contig_805	88492	.	TC	T	26.7	PASS	.	GT:GQ:DP:AD:VAF:C:PS	0|1:25:51:20:0.392157:DV:119
contig_805	88527	.	G	A	21	PASS	.	GT:GQ:DP:AD:VAF:C:PS	1|0:21:55:29:0.527:P:119
contig_805	88639	.	CGTGCGTGCGTGCGTGCGTGCGTGCGTGTGTGTGTGTGTGTGT	C	36.1	PASS	.	GT:GQ:DP:AD:VAF:C:PS	0|1:36:47:13:0.276596:DV:119
contig_805	91173	.	T	C	22	PASS	.	GT:GQ:DP:AD:VAF:C:PS	0|1:22:61:26:0.426:P:119
contig_805	91513	.	T	C	17	PASS	.	GT:GQ:DP:AD:VAF:C:PS	0|1:17:57:26:0.456:P:119
contig_805	91622	.	A	C	18	PASS	.	GT:GQ:DP:AD:VAF:C:PS	1|0:18:66:31:0.47:P:119
contig_805	91734	.	GAT	G	21	PASS	.	GT:GQ:DP:AD:VAF:C:PS	0|1:21:68:32:0.471:P:119
contig_805	93215	.	T	C	20	PASS	.	GT:GQ:DP:AD:VAF:C:PS	0|1:20:80:30:0.375:P:119
contig_805	94591	.	TTAA	T	11	PASS	.	GT:GQ:DP:AD:VAF:C:PS	1|0:11:77:26:0.338:P:119
contig_805	96105	.	A	G	20	PASS	.	GT:GQ:DP:AD:VAF:C:PS	0|1:20:68:26:0.382:P:119
contig_805	99207	.	A	G	17	PASS	.	GT:GQ:DP:AD:VAF:C:PS	0|1:17:62:29:0.468:P:119
contig_805	99214	.	A	C	67.5	PASS	.	GT:GQ:DP:AD:VAF:C:PS	0|1:67:63:32:0.507937:DV:119
contig_805	99287	.	G	A	20	PASS	.	GT:GQ:DP:AD:VAF:C:PS	1|0:20:63:30:0.476:P:119
contig_805	103655	.	C	T	13.4	PASS	.	GT:GQ:DP:AD:VAF:C:PS	1|0:13:41:14:0.341463:DV:119
contig_805	103661	.	G	A	13.3	PASS	.	GT:GQ:DP:AD:VAF:C:PS	1|0:13:44:16:0.363636:DV:119
contig_805	103715	.	C	T	17	PASS	.	GT:GQ:DP:AD:VAF:C:PS	1|0:17:43:13:0.302:P:119
contig_805	103735	.	T	A	22.1	PASS	.	GT:GQ:DP:AD:VAF:C:PS	1|0:22:46:15:0.326087:DV:119
contig_805	103999	.	T	C	17	PASS	.	GT:GQ:DP:AD:VAF:C:PS	1|0:17:40:15:0.375:P:119
contig_805	104101	.	T	C	22.6	PASS	.	GT:GQ:DP:AD:VAF:C:PS	1|0:23:42:16:0.380952:DV:119
contig_805	104107	.	T	C	33.5	PASS	.	GT:GQ:DP:AD:VAF:C:PS	1|0:33:44:14:0.318182:DV:119
contig_805	104114	.	T	G	26	PASS	.	GT:GQ:DP:AD:VAF:C:PS	1|0:26:44:18:0.409091:DV:119
contig_805	104331	.	C	T	16	PASS	.	GT:GQ:DP:AD:VAF:C:PS	1|0:16:44:16:0.364:P:119
contig_805	104391	.	G	GT	24.6	PASS	.	GT:GQ:DP:AD:VAF:C:PS	0|1:19:44:9:0.204545:DV:119
contig_805	104396	.	T	C	18.5	PASS	.	GT:GQ:DP:AD:VAF:C:PS	1|0:18:44:15:0.340909:DV:119
contig_805	104435	.	G	A	16	PASS	.	GT:GQ:DP:AD:VAF:C:PS	1|0:16:45:16:0.356:P:119
contig_805	104468	.	TTA	T	45.2	PASS	.	GT:GQ:DP:AD:VAF:C:PS	0|1:27:45:18:0.4:DV:119
contig_805	104547	.	G	A	44.7	PASS	.	GT:GQ:DP:AD:VAF:C:PS	1|0:45:47:17:0.361702:DV:119
contig_805	104552	.	A	G	45.7	PASS	.	GT:GQ:DP:AD:VAF:C:PS	1|0:46:48:17:0.354167:DV:119
contig_805	105332	.	T	C	17	PASS	.	GT:GQ:DP:AD:VAF:C:PS	1|0:17:54:21:0.389:P:119
contig_805	105731	.	C	T	18	PASS	.	GT:GQ:DP:AD:VAF:C:PS	1|0:18:53:24:0.453:P:119
contig_805	105841	.	T	C	17	PASS	.	GT:GQ:DP:AD:VAF:C:PS	1|0:17:53:21:0.396:P:119
contig_805	105900	.	T	C	17	PASS	.	GT:GQ:DP:AD:VAF:C:PS	1|0:17:52:20:0.385:P:119
contig_805	106029	.	A	G	20	PASS	.	GT:GQ:DP:AD:VAF:C:PS	1|0:20:51:22:0.431:P:119
contig_805	106081	.	A	AT	2.3	refCall	.	GT:GQ:DP:AD:VAF:C	./.:4:53:13:0.245283:DV
contig_805	106233	.	T	C	57.4	PASS	.	GT:GQ:DP:AD:VAF:C:PS	1|0:57:54:23:0.425926:DV:119
contig_805	106305	.	TA	T	45.3	PASS	.	GT:GQ:DP:AD:VAF:C:PS	0|1:38:56:27:0.482143:DV:119
contig_805	106307	.	AG	A	42.3	PASS	.	GT:GQ:DP:AD:VAF:C:PS	1|0:31:54:23:0.425926:DV:119
contig_805	108069	.	G	T	20	PASS	.	GT:GQ:DP:AD:VAF:C:PS	1|0:20:53:22:0.415:P:119
contig_805	108383	.	T	C	17	PASS	.	GT:GQ:DP:AD:VAF:C:PS	1|0:17:49:21:0.429:P:119
contig_805	108445	.	T	C	18	PASS	.	GT:GQ:DP:AD:VAF:C:PS	1|0:18:47:17:0.362:P:119
contig_805	108790	.	A	T	17	PASS	.	GT:GQ:DP:AD:VAF:C:PS	0|1:17:45:22:0.489:P:119
contig_805	108826	.	CTT	C	19	PASS	.	GT:GQ:DP:AD:VAF:C:PS	0|1:19:46:24:0.522:P:119
contig_805	108880	.	C	T	21	PASS	.	GT:GQ:DP:AD:VAF:C:PS	0|1:21:48:23:0.479:P:119
contig_805	109187	.	A	G	17	PASS	.	GT:GQ:DP:AD:VAF:C:PS	1|0:17:43:23:0.535:P:119
contig_805	109320	.	A	G	48.7	PASS	.	GT:GQ:DP:AD:VAF:C:PS	0|1:49:41:14:0.341463:DV:119
contig_805	109546	.	T	C	18	PASS	.	GT:GQ:DP:AD:VAF:C:PS	1|0:18:42:22:0.524:P:119
contig_805	109560	.	AATATATATATATATATATATAT	A	47.1	PASS	.	GT:GQ:DP:AD:VAF:C:PS	1|0:47:39:13:0.333333:DV:119
contig_805	109630	.	C	G	17	PASS	.	GT:GQ:DP:AD:VAF:C:PS	1|0:17:45:14:0.311:P:119
contig_805	109731	.	T	C	17	PASS	.	GT:GQ:DP:AD:VAF:C:PS	1|0:17:40:17:0.425:P:119
contig_805	109753	.	A	G	56.9	PASS	.	GT:GQ:DP:AD:VAF:C:PS	1|0:56:46:20:0.434783:DV:119
contig_805	109889	.	C	T	20	PASS	.	GT:GQ:DP:AD:VAF:C:PS	0|1:20:48:23:0.479:P:119
contig_805	109910	.	A	G	57.9	PASS	.	GT:GQ:DP:AD:VAF:C:PS	0|1:58:48:23:0.479167:DV:119
contig_805	110130	.	TTA	T	12	PASS	.	GT:GQ:DP:AD:VAF:C:PS	1|0:12:45:20:0.444:P:119
contig_805	110166	.	AAATAT	A	7.9	PASS	.	GT:GQ:DP:AD:VAF:C:PS	1|0:8:42:8:0.190476:DV:119
contig_805	110178	.	T	C	1.7	refCall	.	GT:GQ:DP:AD:VAF:C	./.:5:46:11:0.23913:DV
contig_805	110180	.	T	A,C	33.1	PASS	.	GT:GQ:DP:AD:VAF:C:PS	1|0:11:46:12,9:0.26087,0.195652:DV:119
contig_805	110290	.	AC	A	17.1	PASS	.	GT:GQ:DP:AD:VAF:C:PS	1|0:17:55:24:0.436364:DV:119
contig_805	110292	.	GCA	G	18.8	PASS	.	GT:GQ:DP:AD:VAF:C:PS	1|0:19:54:21:0.388889:DV:119
contig_805	110435	.	G	A	21	PASS	.	GT:GQ:DP:AD:VAF:C:PS	1|0:21:55:25:0.455:P:119
contig_805	111095	.	T	C	17	PASS	.	GT:GQ:DP:AD:VAF:C:PS	1|0:17:64:23:0.359:P:119
contig_805	112923	.	T	A	57.6	PASS	.	GT:GQ:DP:AD:VAF:C:PS	1|0:57:58:22:0.37931:DV:119
contig_805	123248	.	T	C	60.5	PASS	.	GT:GQ:DP:AD:VAF:C:PS	1|0:60:64:23:0.359375:DV:123247
contig_805	125693	.	G	A	21	PASS	.	GT:GQ:DP:AD:VAF:C:PS	0|1:21:74:34:0.459:P:123247
contig_805	128647	.	C	G	16	PASS	.	GT:GQ:DP:AD:VAF:C:PS	0|1:16:44:13:0.295:P:123247
contig_805	128698	.	A	G	18	PASS	.	GT:GQ:DP:AD:VAF:C:PS	1|0:18:57:29:0.509:P:123247
contig_805	128752	.	AT	A	15	PASS	.	GT:GQ:DP:AD:VAF:C:PS	0|1:15:56:27:0.482:P:123247
contig_805	128839	.	A	G	19	PASS	.	GT:GQ:DP:AD:VAF:C:PS	0|1:19:56:25:0.446:P:123247
contig_805	129025	.	T	C	20	PASS	.	GT:GQ:DP:AD:VAF:C:PS	0|1:20:55:25:0.455:P:123247
contig_805	129552	.	T	C	59.7	PASS	.	GT:GQ:DP:AD:VAF:C:PS	1|0:59:54:23:0.425926:DV:123247
contig_805	129569	.	TATA	T	15.3	PASS	.	GT:GQ:DP:AD:VAF:C:PS	1|0:15:54:22:0.407407:DV:123247
contig_805	129612	.	ATTAT	A	17	PASS	.	GT:GQ:DP:AD:VAF:C:PS	1|0:17:58:25:0.431:P:123247
contig_805	129953	.	G	A	16	PASS	.	GT:GQ:DP:AD:VAF:C:PS	1|0:16:55:26:0.473:P:123247
contig_805	130003	.	T	G	16	PASS	.	GT:GQ:DP:AD:VAF:C:PS	1|0:16:56:25:0.446:P:123247
contig_805	130069	.	A	G	19	PASS	.	GT:GQ:DP:AD:VAF:C:PS	1|0:19:56:26:0.464:P:123247
contig_805	130280	.	T	G	16	PASS	.	GT:GQ:DP:AD:VAF:C:PS	0|1:16:55:26:0.473:P:123247
contig_805	130284	.	A	G	16	PASS	.	GT:GQ:DP:AD:VAF:C:PS	0|1:16:53:24:0.453:P:123247
contig_805	130312	.	A	G	19	PASS	.	GT:GQ:DP:AD:VAF:C:PS	1|0:19:55:27:0.491:P:123247
contig_805	130455	.	T	A	17	PASS	.	GT:GQ:DP:AD:VAF:C:PS	0|1:17:52:26:0.5:P:123247
contig_805	130471	.	G	C	19	PASS	.	GT:GQ:DP:AD:VAF:C:PS	0|1:19:48:19:0.396:P:123247
contig_805	130512	.	A	G	19	PASS	.	GT:GQ:DP:AD:VAF:C:PS	1|0:19:51:23:0.451:P:123247
contig_805	130917	.	A	AT	31.1	PASS	.	GT:GQ:DP:AD:VAF:C:PS	1|0:31:54:22:0.407407:DV:123247
contig_805	130919	.	AG	A,ATG	53.5	PASS	.	GT:GQ:DP:AD:VAF:C:PS	2|1:27:52:28,23:0.538462,0.442308:DV:123247
contig_805	130936	.	A	G	18	PASS	.	GT:GQ:DP:AD:VAF:C:PS	1|0:18:56:24:0.429:P:123247
contig_805	131681	.	ATAGTAG	A	14	PASS	.	GT:GQ:DP:AD:VAF:C:PS	0|1:14:61:26:0.426:P:123247
contig_805	131774	.	ATAGTAGTAGTAGTAG	A	52.2	PASS	.	GT:GQ:DP:AD:VAF:C:PS	0|1:52:61:19:0.311475:DV:123247
contig_805	132044	.	ATGTGTGTG	A	19.5	PASS	.	GT:GQ:DP:AD:VAF:C:PS	1|0:20:60:11:0.183333:DV:123247
contig_805	132077	.	T	C	15.4	PASS	.	GT:GQ:DP:AD:VAF:C	0/1:15:59:13:0.220339:DV
contig_805	132079	.	T	C	56.5	PASS	.	GT:GQ:DP:AD:VAF:C:PS	1|0:56:59:23:0.38983:DV:123247
contig_805	132081	.	C	A	44.8	PASS	.	GT:GQ:DP:AD:VAF:C:PS	0|1:44:55:28:0.509091:DV:123247
contig_805	132129	.	CAT	C	36.6	PASS	.	GT:GQ:DP:AD:VAF:C:PS	0|1:36:57:23:0.403509:DV:123247
contig_805	132656	.	TAC	T	14	PASS	.	GT:GQ:DP:AD:VAF:C:PS	1|0:14:64:30:0.469:P:123247
contig_805	132702	.	T	G	58.1	PASS	.	GT:GQ:DP:AD:VAF:C:PS	0|1:58:63:28:0.444444:DV:123247
contig_805	132704	.	A	G	69.2	PASS	.	GT:GQ:DP:AD:VAF:C:PS	1|0:69:53:24:0.45283:DV:123247
contig_805	132716	.	G	GT	46.9	PASS	.	GT:GQ:DP:AD:VAF:C:PS	0|1:46:64:14:0.21875:DV:123247
contig_805	132783	.	TAG	T	17	PASS	.	GT:GQ:DP:AD:VAF:C:PS	1|0:17:62:30:0.484:P:123247
contig_805	132837	.	TA	T	37	PASS	.	GT:GQ:DP:AD:VAF:C:PS	0|1:24:62:31:0.5:DV:123247
contig_805	132840	.	AT	A	24.7	PASS	.	GT:GQ:DP:AD:VAF:C:PS	1|0:25:53:17:0.320755:DV:123247
contig_805	132914	.	T	A	55.2	PASS	.	GT:GQ:DP:AD:VAF:C:PS	1|0:55:59:28:0.474576:DV:123247
contig_805	132921	.	T	C	47.3	PASS	.	GT:GQ:DP:AD:VAF:C:PS	1|0:47:58:26:0.448276:DV:123247
contig_805	132925	.	G	A	57.6	PASS	.	GT:GQ:DP:AD:VAF:C:PS	1|0:58:56:25:0.446429:DV:123247
contig_805	133061	.	A	G	18	PASS	.	GT:GQ:DP:AD:VAF:C:PS	0|1:18:61:27:0.443:P:123247
contig_805	133349	.	T	C	53.2	PASS	.	GT:GQ:DP:AD:VAF:C:PS	0|1:53:57:26:0.45614:DV:123247
contig_805	133358	.	G	A	24.8	PASS	.	GT:GQ:DP:AD:VAF:C:PS	1|0:25:39:14:0.358974:DV:123247
contig_805	133412	.	A	G	19	PASS	.	GT:GQ:DP:AD:VAF:C:PS	0|1:19:52:23:0.442:P:123247
contig_805	133426	.	G	A	20	PASS	.	GT:GQ:DP:AD:VAF:C:PS	0|1:20:46:18:0.391:P:123247
contig_805	133487	.	A	G	39.9	PASS	.	GT:GQ:DP:AD:VAF:C:PS	0|1:40:54:23:0.425926:DV:123247
contig_805	133883	.	A	G	16	PASS	.	GT:GQ:DP:AD:VAF:C:PS	1|0:16:57:26:0.456:P:123247
contig_805	133891	.	A	G	18	PASS	.	GT:GQ:DP:AD:VAF:C:PS	0|1:18:60:26:0.433:P:123247
contig_805	133914	.	T	A	58.6	PASS	.	GT:GQ:DP:AD:VAF:C:PS	1|0:55:60:29:0.483333:DV:123247
contig_805	134116	.	T	TAC	39.7	PASS	.	GT:GQ:DP:AD:VAF:C:PS	1|0:40:63:19:0.301587:DV:123247
contig_805	134123	.	A	G	62.7	PASS	.	GT:GQ:DP:AD:VAF:C:PS	1|0:61:62:28:0.451613:DV:123247
contig_805	134276	.	G	A	22	PASS	.	GT:GQ:DP:AD:VAF:C:PS	0|1:22:60:26:0.433:P:123247
contig_805	134460	.	T	G	21	PASS	.	GT:GQ:DP:AD:VAF:C:PS	1|0:21:58:25:0.431:P:123247
contig_805	134577	.	C	T	59.9	PASS	.	GT:GQ:DP:AD:VAF:C:PS	0|1:60:61:29:0.47541:DV:123247
contig_805	134951	.	T	C	59.7	PASS	.	GT:GQ:DP:AD:VAF:C:PS	1|0:52:62:32:0.516129:DV:123247
contig_805	134984	.	G	GA	3.8	PASS	.	GT:GQ:DP:AD:VAF:C:PS	0|1:4:63:8:0.126984:DV:123247
contig_805	135885	.	A	T	19	PASS	.	GT:GQ:DP:AD:VAF:C:PS	0|1:19:51:24:0.471:P:123247
contig_805	135929	.	TCTA	T	16	PASS	.	GT:GQ:DP:AD:VAF:C:PS	0|1:16:51:21:0.412:P:123247
contig_805	136118	.	TTGTG	T	63	PASS	.	GT:GQ:DP:AD:VAF:C:PS	1|0:61:50:25:0.5:DV:123247
contig_805	136240	.	AT	A	15	PASS	.	GT:GQ:DP:AD:VAF:C:PS	0|1:15:52:22:0.423:P:123247
contig_805	136492	.	T	C	38.7	PASS	.	GT:GQ:DP:AD:VAF:C:PS	0|1:39:55:20:0.363636:DV:123247
contig_805	136540	.	A	G	17	PASS	.	GT:GQ:DP:AD:VAF:C:PS	0|1:17:50:17:0.34:P:123247
contig_805	136630	.	A	G	16	PASS	.	GT:GQ:DP:AD:VAF:C:PS	0|1:16:54:19:0.352:P:123247
contig_805	136708	.	G	A	19	PASS	.	GT:GQ:DP:AD:VAF:C:PS	0|1:19:53:21:0.396:P:123247
contig_805	136796	.	G	A	21	PASS	.	GT:GQ:DP:AD:VAF:C:PS	0|1:21:54:20:0.37:P:123247
contig_805	137254	.	ATGTG	A	12	PASS	.	GT:GQ:DP:AD:VAF:C:PS	1|0:12:46:19:0.413:P:123247
contig_805	137282	.	G	GT	14	PASS	.	GT:GQ:DP:AD:VAF:C:PS	0|1:14:49:18:0.367:P:123247
contig_805	137377	.	G	A	16	PASS	.	GT:GQ:DP:AD:VAF:C:PS	0|1:16:47:19:0.404:P:123247
contig_805	137404	.	TAG	T	14	PASS	.	GT:GQ:DP:AD:VAF:C:PS	0|1:14:47:16:0.34:P:123247
contig_805	137419	.	C	T	17	PASS	.	GT:GQ:DP:AD:VAF:C:PS	0|1:17:44:18:0.409:P:123247
contig_805	137440	.	TTGATG	T	44.8	PASS	.	GT:GQ:DP:AD:VAF:C:PS	1|0:7:41:22:0.536585:DV:123247
contig_805	137853	.	TA	T	0	refCall	.	GT:GQ:DP:AD:VAF:C	0/0:25:43:5:0.116279:DV
contig_805	138123	.	A	C	51.8	PASS	.	GT:GQ:DP:AD:VAF:C:PS	0|1:52:42:14:0.333333:DV:123247
contig_805	138418	.	T	C	19	PASS	.	GT:GQ:DP:AD:VAF:C:PS	0|1:19:45:18:0.4:P:123247
contig_805	138608	.	G	A	21	PASS	.	GT:GQ:DP:AD:VAF:C:PS	0|1:21:44:19:0.432:P:123247
contig_805	138719	.	G	A	36.5	PASS	.	GT:GQ:DP:AD:VAF:C:PS	0|1:36:40:14:0.35:DV:123247
contig_805	138797	.	C	T	19	PASS	.	GT:GQ:DP:AD:VAF:C:PS	0|1:19:42:16:0.381:P:123247
contig_805	138853	.	G	A	17	PASS	.	GT:GQ:DP:AD:VAF:C:PS	0|1:17:43:17:0.395:P:123247
contig_805	138956	.	C	T	20	PASS	.	GT:GQ:DP:AD:VAF:C:PS	0|1:20:39:18:0.462:P:123247
contig_805	139055	.	G	A	16	PASS	.	GT:GQ:DP:AD:VAF:C:PS	0|1:16:38:13:0.342:P:123247
contig_805	139280	.	GA	G	12	PASS	.	GT:GQ:DP:AD:VAF:C:PS	0|1:12:48:14:0.292:P:123247
contig_805	139483	.	A	G	25.8	PASS	.	GT:GQ:DP:AD:VAF:C:PS	0|1:26:53:16:0.301887:DV:123247
contig_805	139493	.	A	G	16	PASS	.	GT:GQ:DP:AD:VAF:C:PS	0|1:16:52:18:0.346:P:123247
contig_805	139508	.	C	T	18	PASS	.	GT:GQ:DP:AD:VAF:C:PS	0|1:18:49:16:0.327:P:123247
contig_805	139536	.	A	G	18	PASS	.	GT:GQ:DP:AD:VAF:C:PS	0|1:18:53:18:0.34:P:123247
contig_805	139707	.	T	C	51.5	PASS	.	GT:GQ:DP:AD:VAF:C:PS	0|1:51:53:20:0.377358:DV:123247
contig_805	140174	.	CGAT	C	18	PASS	.	GT:GQ:DP:AD:VAF:C:PS	0|1:18:55:20:0.364:P:123247
contig_805	140194	.	CTGTGTG	C	22	PASS	.	GT:GQ:DP:AD:VAF:C:PS	1|0:22:52:16:0.307692:DV:123247
contig_805	140203	.	T	A	40.1	PASS	.	GT:GQ:DP:AD:VAF:C:PS	1|0:40:51:19:0.372549:DV:123247
contig_805	140206	.	G	A	36.8	PASS	.	GT:GQ:DP:AD:VAF:C:PS	0|1:37:54:18:0.333333:DV:123247
contig_805	140651	.	AAG	A	13.1	PASS	.	GT:GQ:DP:AD:VAF:C:PS	0|1:13:52:9:0.173077:DV:123247
contig_805	140659	.	G	A	17.8	PASS	.	GT:GQ:DP:AD:VAF:C:PS	1|0:18:52:18:0.346154:DV:123247
contig_805	140764	.	G	GT	8.1	PASS	.	GT:GQ:DP:AD:VAF:C:PS	0|1:8:56:6:0.107143:DV:123247
contig_805	141571	.	C	T	20	PASS	.	GT:GQ:DP:AD:VAF:C:PS	0|1:20:56:25:0.446:P:123247
contig_805	142056	.	GC	G	28.1	PASS	.	GT:GQ:DP:AD:VAF:C:PS	0|1:28:61:18:0.295082:DV:123247
contig_805	142058	.	CT	C	22	PASS	.	GT:GQ:DP:AD:VAF:C:PS	1|0:22:54:21:0.388889:DV:123247
contig_805	142121	.	T	C	18	PASS	.	GT:GQ:DP:AD:VAF:C:PS	0|1:18:63:27:0.429:P:123247
contig_805	143627	.	G	A	23	PASS	.	GT:GQ:DP:AD:VAF:C:PS	0|1:23:66:28:0.424:P:123247
contig_805	145421	.	G	T	19	PASS	.	GT:GQ:DP:AD:VAF:C:PS	1|0:19:59:26:0.441:P:123247
contig_805	145488	.	G	A	16	PASS	.	GT:GQ:DP:AD:VAF:C:PS	1|0:16:56:24:0.429:P:123247
contig_805	145494	.	G	A	18.1	PASS	.	GT:GQ:DP:AD:VAF:C:PS	1|0:18:58:28:0.482759:DV:123247
contig_805	145513	.	T	A	17	PASS	.	GT:GQ:DP:AD:VAF:C:PS	1|0:17:59:26:0.441:P:123247
contig_805	145534	.	C	A	16	PASS	.	GT:GQ:DP:AD:VAF:C:PS	1|0:16:59:23:0.39:P:123247
contig_805	145667	.	G	A	19	PASS	.	GT:GQ:DP:AD:VAF:C:PS	1|0:19:56:23:0.411:P:123247
contig_805	145685	.	A	G	20	PASS	.	GT:GQ:DP:AD:VAF:C:PS	0|1:20:56:28:0.5:P:123247
contig_805	145703	.	A	G	99	PASS	.	GT:GQ:DP:AD:VAF:C:PS	1|0:99:55:25:0.454545:DV:123247
contig_805	145741	.	A	G	18	PASS	.	GT:GQ:DP:AD:VAF:C:PS	1|0:18:54:24:0.444:P:123247
contig_805	146011	.	G	A	18	PASS	.	GT:GQ:DP:AD:VAF:C:PS	1|0:18:52:25:0.481:P:123247
contig_805	146026	.	T	C	20	PASS	.	GT:GQ:DP:AD:VAF:C:PS	0|1:20:52:26:0.5:P:123247
contig_805	146071	.	G	A	18	PASS	.	GT:GQ:DP:AD:VAF:C:PS	1|0:18:52:24:0.462:P:123247
contig_805	146146	.	A	C	21	PASS	.	GT:GQ:DP:AD:VAF:C:PS	0|1:21:46:20:0.435:P:123247
contig_805	146339	.	TTA	T	5.8	PASS	.	GT:GQ:DP:AD:VAF:C:PS	1|0:6:53:16:0.301887:DV:123247
contig_805	146554	.	A	G	18	PASS	.	GT:GQ:DP:AD:VAF:C:PS	1|0:18:52:21:0.404:P:123247
contig_805	146748	.	C	T	45.4	PASS	.	GT:GQ:DP:AD:VAF:C:PS	1|0:45:50:21:0.42:DV:123247
contig_805	146750	.	C	T	43.2	PASS	.	GT:GQ:DP:AD:VAF:C:PS	1|0:43:52:22:0.423077:DV:123247
contig_805	147940	.	GT	G	0.1	refCall	.	GT:GQ:DP:AD:VAF:C	./.:16:56:10:0.178571:DV
contig_805	148375	.	C	A	35.9	PASS	.	GT:GQ:DP:AD:VAF:C:PS	1|0:36:52:18:0.346154:DV:123247
contig_805	148419	.	T	G	34.1	PASS	.	GT:GQ:DP:AD:VAF:C:PS	1|0:34:54:19:0.351852:DV:123247
contig_805	148519	.	T	A	29	PASS	.	GT:GQ:DP:AD:VAF:C:PS	1|0:29:49:11:0.22449:DV:123247
contig_805	149196	.	C	T	18	PASS	.	GT:GQ:DP:AD:VAF:C:PS	1|0:18:41:16:0.39:P:123247
contig_805	150023	.	T	C	45.6	PASS	.	GT:GQ:DP:AD:VAF:C:PS	1|0:45:47:13:0.276596:DV:123247
contig_805	150891	.	A	G	16	PASS	.	GT:GQ:DP:AD:VAF:C:PS	1|0:16:48:22:0.458:P:123247
contig_805	151574	.	AT	A	22.5	PASS	.	GT:GQ:DP:AD:VAF:C:PS	1|0:22:43:17:0.395349:DV:123247
contig_805	151576	.	TC	T	30.8	PASS	.	GT:GQ:DP:AD:VAF:C:PS	0|1:24:43:14:0.325581:DV:123247
contig_805	151955	.	A	C	19	PASS	.	GT:GQ:DP:AD:VAF:C:PS	0|1:19:48:21:0.438:P:123247
contig_805	152785	.	TA	T	0	refCall	.	GT:GQ:DP:AD:VAF:C	0/0:22:44:10:0.227273:DV
contig_805	153716	.	CTA	C	9.1	PASS	.	GT:GQ:DP:AD:VAF:C:PS	1|0:9:41:13:0.317073:DV:123247
contig_805	153746	.	T	TAA	1.4	refCall	.	GT:GQ:DP:AD:VAF:C	./.:6:37:13:0.351351:DV
contig_805	153747	.	ATATTTAT	A	2.6	refCall	.	GT:GQ:DP:AD:VAF:C	./.:3:37:17:0.459459:DV
contig_805	153774	.	A	T	5.4	PASS	.	GT:GQ:DP:AD:VAF:C:PS	0|1:5:34:17:0.5:DV:123247
contig_805	153776	.	A	C	7.1	PASS	.	GT:GQ:DP:AD:VAF:C:PS	0|1:7:37:18:0.486486:DV:123247
contig_805	154978	.	T	A	19	PASS	.	GT:GQ:DP:AD:VAF:C:PS	1|0:19:52:23:0.442:P:123247
contig_805	156073	.	T	C	19	PASS	.	GT:GQ:DP:AD:VAF:C:PS	1|0:19:58:27:0.466:P:123247
contig_805	156227	.	T	C	22	PASS	.	GT:GQ:DP:AD:VAF:C:PS	0|1:22:59:28:0.475:P:123247
contig_805	156785	.	A	G	20	PASS	.	GT:GQ:DP:AD:VAF:C:PS	1|0:20:59:31:0.525:P:123247
contig_805	156801	.	G	C	21	PASS	.	GT:GQ:DP:AD:VAF:C:PS	1|0:21:57:27:0.474:P:123247
contig_805	157427	.	TTCTCTC	TTCTCTCTC,T	15.6	PASS	.	GT:GQ:DP:AD:VAF:C:PS	2|1:5:59:9,7:0.152542,0.118644:DV:123247
contig_805	158227	.	AAT	A	46.8	PASS	.	GT:GQ:DP:AD:VAF:C:PS	1|0:47:51:22:0.431373:DV:123247
contig_805	158510	.	AT	A	1.5	refCall	.	GT:GQ:DP:AD:VAF:C	./.:5:46:9:0.195652:DV
contig_805	164129	.	TAC	T	54.3	PASS	.	GT:GQ:DP:AD:VAF:C:PS	1|0:36:56:25:0.446429:DV:123247
contig_805	164254	.	GA	G	0.1	refCall	.	GT:GQ:DP:AD:VAF:C	./.:19:59:22:0.372881:DV
contig_805	165029	.	A	C	28.9	PASS	.	GT:GQ:DP:AD:VAF:C:PS	1|0:29:33:12:0.363636:DV:123247
contig_805	165031	.	A	C	0	refCall	.	GT:GQ:DP:AD:VAF:C	0/0:50:56:11:0.196429:DV
contig_805	165281	.	A	T	55.7	PASS	.	GT:GQ:DP:AD:VAF:C:PS	0|1:55:62:27:0.435484:DV:123247
contig_805	165557	.	G	A	21	PASS	.	GT:GQ:DP:AD:VAF:C:PS	1|0:21:55:26:0.473:P:123247
contig_805	165692	.	A	G	18	PASS	.	GT:GQ:DP:AD:VAF:C:PS	1|0:18:54:21:0.389:P:123247
contig_805	165882	.	T	C	20	PASS	.	GT:GQ:DP:AD:VAF:C:PS	1|0:20:62:27:0.435:P:123247
contig_805	165997	.	G	A	21	PASS	.	GT:GQ:DP:AD:VAF:C:PS	1|0:21:64:29:0.453:P:123247
contig_805	166097	.	A	G	19	PASS	.	GT:GQ:DP:AD:VAF:C:PS	1|0:19:65:26:0.4:P:123247
contig_805	166507	.	G	A	60.8	PASS	.	GT:GQ:DP:AD:VAF:C:PS	1|0:61:69:28:0.405797:DV:123247
contig_805	166517	.	C	T	18	PASS	.	GT:GQ:DP:AD:VAF:C:PS	1|0:18:72:31:0.431:P:123247
contig_805	166674	.	A	G	21	PASS	.	GT:GQ:DP:AD:VAF:C:PS	1|0:21:70:28:0.4:P:123247
contig_805	166696	.	T	C	17	PASS	.	GT:GQ:DP:AD:VAF:C:PS	1|0:17:72:27:0.375:P:123247
contig_805	166735	.	C	T	69.6	PASS	.	GT:GQ:DP:AD:VAF:C:PS	1|0:69:69:27:0.391304:DV:123247
contig_805	166855	.	G	T	52.2	PASS	.	GT:GQ:DP:AD:VAF:C:PS	1|0:52:65:27:0.415385:DV:123247
contig_805	166856	.	C	T	49.2	PASS	.	GT:GQ:DP:AD:VAF:C:PS	1|0:49:67:28:0.41791:DV:123247
contig_805	166918	.	T	C	17	PASS	.	GT:GQ:DP:AD:VAF:C:PS	1|0:17:66:28:0.424:P:123247
contig_805	167051	.	G	A	18	PASS	.	GT:GQ:DP:AD:VAF:C:PS	1|0:18:65:29:0.446:P:123247
contig_805	167122	.	A	G	42.6	PASS	.	GT:GQ:DP:AD:VAF:C:PS	1|0:43:68:29:0.426471:DV:123247
contig_805	167126	.	C	A	48.6	PASS	.	GT:GQ:DP:AD:VAF:C:PS	1|0:49:60:22:0.366667:DV:123247
contig_805	167151	.	T	C	44.3	PASS	.	GT:GQ:DP:AD:VAF:C:PS	1|0:44:66:28:0.424242:DV:123247
contig_805	167152	.	A	AG	45	PASS	.	GT:GQ:DP:AD:VAF:C:PS	1|0:45:65:25:0.384615:DV:123247
contig_805	169035	.	AAG	A	24	PASS	.	GT:GQ:DP:AD:VAF:C:PS	1|0:24:62:15:0.241935:DV:123247
contig_805	170187	.	A	G	18	PASS	.	GT:GQ:DP:AD:VAF:C:PS	0|1:18:73:34:0.466:P:123247
contig_805	172461	.	C	T	19	PASS	.	GT:GQ:DP:AD:VAF:C:PS	0|1:19:59:25:0.424:P:123247
contig_805	172558	.	T	G	23	PASS	.	GT:GQ:DP:AD:VAF:C:PS	0|1:23:60:25:0.417:P:123247
contig_805	172623	.	T	C	21	PASS	.	GT:GQ:DP:AD:VAF:C:PS	0|1:21:62:26:0.419:P:123247
contig_805	172699	.	T	C	61.5	PASS	.	GT:GQ:DP:AD:VAF:C:PS	0|1:61:62:25:0.403226:DV:123247
contig_805	172709	.	C	T	59.1	PASS	.	GT:GQ:DP:AD:VAF:C:PS	0|1:59:57:22:0.385965:DV:123247
contig_805	172818	.	T	A	21	PASS	.	GT:GQ:DP:AD:VAF:C:PS	0|1:21:60:24:0.4:P:123247
contig_805	173346	.	A	G	20	PASS	.	GT:GQ:DP:AD:VAF:C:PS	1|0:20:63:28:0.444:P:123247
contig_805	174174	.	T	G	18	PASS	.	GT:GQ:DP:AD:VAF:C:PS	1|0:18:60:30:0.5:P:123247
contig_805	175402	.	G	A	18	PASS	.	GT:GQ:DP:AD:VAF:C:PS	0|1:18:68:30:0.441:P:123247
contig_805	175796	.	TA	T	0.1	refCall	.	GT:GQ:DP:AD:VAF:C	./.:19:65:17:0.261538:DV
contig_805	175846	.	T	G	22	PASS	.	GT:GQ:DP:AD:VAF:C:PS	0|1:22:65:32:0.492:P:123247
contig_805	176330	.	TATA	T	11	PASS	.	GT:GQ:DP:AD:VAF:C:PS	1|0:11:67:25:0.373:P:123247
contig_805	176977	.	G	T	20	PASS	.	GT:GQ:DP:AD:VAF:C:PS	0|1:20:54:22:0.407:P:123247
contig_805	177102	.	G	A	47	PASS	.	GT:GQ:DP:AD:VAF:C:PS	0|1:47:60:19:0.316667:DV:123247
contig_805	177109	.	A	AG	27.4	PASS	.	GT:GQ:DP:AD:VAF:C:PS	0|1:27:61:17:0.278689:DV:123247
contig_805	177323	.	G	A	23	PASS	.	GT:GQ:DP:AD:VAF:C:PS	0|1:23:61:28:0.459:P:123247
contig_805	177385	.	T	C	47.4	PASS	.	GT:GQ:DP:AD:VAF:C:PS	1|0:46:62:31:0.5:DV:123247
contig_805	177412	.	T	G	70	PASS	.	GT:GQ:DP:AD:VAF:C:PS	0|1:69:63:29:0.460317:DV:123247
contig_805	177416	.	T	C	73.9	PASS	.	GT:GQ:DP:AD:VAF:C:PS	1|0:56:61:32:0.52459:DV:123247
contig_805	177538	.	C	G,A	25.3	PASS	.	GT:GQ:DP:AD:VAF:C:PS	0|1:7:51:11,8:0.215686,0.156863:DV:123247
contig_805	177831	.	C	T	21	PASS	.	GT:GQ:DP:AD:VAF:C:PS	0|1:21:63:29:0.46:P:123247
contig_805	178241	.	AAT	A	66.5	PASS	.	GT:GQ:DP:AD:VAF:C:PS	1|0:62:57:22:0.385965:DV:123247
contig_805	178988	.	T	C	21	PASS	.	GT:GQ:DP:AD:VAF:C:PS	1|0:21:59:27:0.458:P:123247
contig_805	179210	.	G	A	16	PASS	.	GT:GQ:DP:AD:VAF:C:PS	1|0:16:65:34:0.523:P:123247
contig_805	179369	.	A	G	21	PASS	.	GT:GQ:DP:AD:VAF:C:PS	0|1:21:64:28:0.438:P:123247
contig_805	179775	.	T	A	19	PASS	.	GT:GQ:DP:AD:VAF:C:PS	1|0:19:66:31:0.47:P:123247
contig_805	181318	.	A	G	20	PASS	.	GT:GQ:DP:AD:VAF:C:PS	0|1:20:64:29:0.453:P:123247
contig_805	181841	.	TTTACA	T	4.9	PASS	.	GT:GQ:DP:AD:VAF:C:PS	1|0:5:58:22:0.37931:DV:123247
contig_805	181849	.	AT	A	12.7	PASS	.	GT:GQ:DP:AD:VAF:C:PS	1|0:13:61:23:0.377049:DV:123247
contig_805	181854	.	TAC	T	43.9	PASS	.	GT:GQ:DP:AD:VAF:C:PS	0|1:33:57:17:0.298246:DV:123247
contig_805	182127	.	T	C	17	PASS	.	GT:GQ:DP:AD:VAF:C:PS	0|1:17:65:25:0.385:P:123247
contig_805	182371	.	T	C	18	PASS	.	GT:GQ:DP:AD:VAF:C:PS	0|1:18:65:23:0.354:P:123247
contig_805	190154	.	CT	C	7.6	PASS	.	GT:GQ:DP:AD:VAF:C	1/1:8:59:26:0.440678:DV
contig_805	190437	.	TAA	T	0.1	refCall	.	GT:GQ:DP:AD:VAF:C	./.:15:60:24:0.4:DV
contig_805	191485	.	A	G	71.8	PASS	.	GT:GQ:DP:AD:VAF:C:PS	1|0:69:64:31:0.484375:DV:123247
contig_805	194268	.	A	G	20	PASS	.	GT:GQ:DP:AD:VAF:C:PS	0|1:20:67:29:0.433:P:123247
contig_805	202348	.	G	A	18	PASS	.	GT:GQ:DP:AD:VAF:C:PS	0|1:18:44:19:0.432:P:123247
contig_805	202837	.	C	T	17	PASS	.	GT:GQ:DP:AD:VAF:C:PS	0|1:17:46:16:0.348:P:123247
contig_805	203103	.	CA	C	29.2	PASS	.	GT:GQ:DP:AD:VAF:C:PS	0|1:29:50:15:0.3:DV:123247
contig_805	203105	.	A	C	33.2	PASS	.	GT:GQ:DP:AD:VAF:C:PS	0|1:33:46:15:0.326087:DV:123247
contig_805	203172	.	T	C	20	PASS	.	GT:GQ:DP:AD:VAF:C:PS	1|0:20:46:23:0.5:P:123247
contig_805	203197	.	TGTGGGACC	T	37.1	PASS	.	GT:GQ:DP:AD:VAF:C:PS	0|1:37:47:14:0.297872:DV:123247
contig_805	203301	.	C	T	18	PASS	.	GT:GQ:DP:AD:VAF:C:PS	0|1:18:52:22:0.423:P:123247
contig_805	203433	.	A	G	56.9	PASS	.	GT:GQ:DP:AD:VAF:C:PS	0|1:57:51:20:0.392157:DV:123247
contig_805	203443	.	T	C	58.9	PASS	.	GT:GQ:DP:AD:VAF:C:PS	0|1:59:52:21:0.403846:DV:123247
contig_805	204393	.	A	G	16	PASS	.	GT:GQ:DP:AD:VAF:C:PS	0|1:16:56:25:0.446:P:123247
contig_805	204419	.	C	T	45.1	PASS	.	GT:GQ:DP:AD:VAF:C:PS	0|1:44:56:26:0.464286:DV:123247
contig_805	204429	.	C	T	41.1	PASS	.	GT:GQ:DP:AD:VAF:C:PS	0|1:41:56:26:0.464286:DV:123247
contig_805	204452	.	T	A	19	PASS	.	GT:GQ:DP:AD:VAF:C:PS	1|0:19:58:27:0.466:P:123247
contig_805	204476	.	A	G	20	PASS	.	GT:GQ:DP:AD:VAF:C:PS	0|1:20:58:27:0.466:P:123247
contig_805	204496	.	T	G	19	PASS	.	GT:GQ:DP:AD:VAF:C:PS	0|1:19:56:21:0.375:P:123247
contig_805	205446	.	A	G	16	PASS	.	GT:GQ:DP:AD:VAF:C:PS	0|1:16:63:31:0.492:P:123247
contig_805	205758	.	A	G	19	PASS	.	GT:GQ:DP:AD:VAF:C:PS	1|0:19:64:29:0.453:P:123247
contig_805	207577	.	CT	C	1.4	refCall	.	GT:GQ:DP:AD:VAF:C	./.:6:59:12:0.20339:DV
contig_805	208008	.	T	C	20	PASS	.	GT:GQ:DP:AD:VAF:C:PS	1|0:20:66:27:0.409:P:123247
contig_805	208319	.	T	TA	5.4	PASS	.	GT:GQ:DP:AD:VAF:C	1/1:4:61:11:0.180328:DV
contig_805	209663	.	A	G	21	PASS	.	GT:GQ:DP:AD:VAF:C:PS	1|0:21:62:27:0.435:P:123247
contig_805	210031	.	G	A	19	PASS	.	GT:GQ:DP:AD:VAF:C:PS	1|0:19:62:24:0.387:P:123247
contig_805	210250	.	G	T	56.3	PASS	.	GT:GQ:DP:AD:VAF:C:PS	1|0:56:65:30:0.461538:DV:123247
contig_805	210505	.	ACT	A	16	PASS	.	GT:GQ:DP:AD:VAF:C:PS	1|0:16:65:25:0.385:P:123247
contig_805	210566	.	G	A	19	PASS	.	GT:GQ:DP:AD:VAF:C:PS	1|0:19:64:27:0.422:P:123247
contig_805	210611	.	C	T	22	PASS	.	GT:GQ:DP:AD:VAF:C:PS	1|0:22:64:26:0.406:P:123247
contig_805	210634	.	T	A	17	PASS	.	GT:GQ:DP:AD:VAF:C:PS	1|0:17:65:29:0.446:P:123247
contig_805	210667	.	G	A	18	PASS	.	GT:GQ:DP:AD:VAF:C:PS	1|0:18:63:24:0.381:P:123247
contig_805	211563	.	T	C	16	PASS	.	GT:GQ:DP:AD:VAF:C:PS	1|0:16:73:31:0.425:P:123247
contig_805	211675	.	C	T	16	PASS	.	GT:GQ:DP:AD:VAF:C:PS	0|1:16:73:34:0.466:P:123247
contig_805	211677	.	A	G	16	PASS	.	GT:GQ:DP:AD:VAF:C:PS	0|1:16:71:32:0.451:P:123247
contig_805	211692	.	T	C	43.6	PASS	.	GT:GQ:DP:AD:VAF:C:PS	0|1:43:60:15:0.25:DV:123247
contig_805	212283	.	A	G	16	PASS	.	GT:GQ:DP:AD:VAF:C:PS	1|0:16:72:31:0.431:P:123247
contig_805	215241	.	G	A	18	PASS	.	GT:GQ:DP:AD:VAF:C:PS	1|0:18:49:19:0.388:P:123247
contig_805	217009	.	T	C	19	PASS	.	GT:GQ:DP:AD:VAF:C:PS	1|0:19:48:22:0.458:P:123247
contig_805	218241	.	T	C	70.3	PASS	.	GT:GQ:DP:AD:VAF:C:PS	1|0:65:51:24:0.470588:DV:123247
contig_805	219249	.	TA	T,TCA	48.6	PASS	.	GT:GQ:DP:AD:VAF:C:PS	2|1:13:58:34,22:0.586207,0.37931:DV:123247
contig_805	219780	.	T	A	17	PASS	.	GT:GQ:DP:AD:VAF:C:PS	1|0:17:59:24:0.407:P:123247
contig_805	220208	.	G	A	19	PASS	.	GT:GQ:DP:AD:VAF:C:PS	1|0:19:57:22:0.386:P:123247
contig_805	220250	.	C	T	17	PASS	.	GT:GQ:DP:AD:VAF:C:PS	1|0:17:53:23:0.434:P:123247
contig_805	220327	.	C	T	17	PASS	.	GT:GQ:DP:AD:VAF:C:PS	1|0:17:54:19:0.352:P:123247
contig_805	220451	.	T	C	54.4	PASS	.	GT:GQ:DP:AD:VAF:C:PS	1|0:54:57:25:0.438596:DV:123247
contig_805	220461	.	A	T	56.2	PASS	.	GT:GQ:DP:AD:VAF:C:PS	1|0:56:55:23:0.418182:DV:123247
contig_805	220463	.	A	C	56.8	PASS	.	GT:GQ:DP:AD:VAF:C:PS	1|0:57:55:22:0.4:DV:123247
contig_805	220546	.	G	T	48	PASS	.	GT:GQ:DP:AD:VAF:C:PS	1|0:48:57:24:0.421053:DV:123247
contig_805	220740	.	A	C	19	PASS	.	GT:GQ:DP:AD:VAF:C:PS	1|0:19:49:17:0.347:P:123247
contig_805	221211	.	C	T	19	PASS	.	GT:GQ:DP:AD:VAF:C:PS	1|0:19:59:28:0.475:P:123247
contig_805	221222	.	A	G	58.5	PASS	.	GT:GQ:DP:AD:VAF:C:PS	0|1:53:57:29:0.508772:DV:123247
contig_805	221239	.	A	AT	32.4	PASS	.	GT:GQ:DP:AD:VAF:C:PS	1|0:32:59:19:0.322034:DV:123247
contig_805	222438	.	G	A	19	PASS	.	GT:GQ:DP:AD:VAF:C:PS	1|0:19:53:22:0.415:P:123247
contig_805	224313	.	TGA	T	22.9	PASS	.	GT:GQ:DP:AD:VAF:C:PS	1|0:20:51:18:0.352941:DV:123247
contig_805	225188	.	AAT	A	15.4	PASS	.	GT:GQ:DP:AD:VAF:C	1/1:7:45:21:0.466667:DV
contig_805	225921	.	T	C	45.4	PASS	.	GT:GQ:DP:AD:VAF:C:PS	0|1:45:58:24:0.413793:DV:123247
contig_805	226039	.	TA	T,TAA	49.9	PASS	.	GT:GQ:DP:AD:VAF:C:PS	1|2:25:48:25,13:0.520833,0.270833:DV:123247
contig_805	226056	.	A	G	16	PASS	.	GT:GQ:DP:AD:VAF:C:PS	0|1:16:45:16:0.356:P:123247
contig_805	226108	.	T	G	47.5	PASS	.	GT:GQ:DP:AD:VAF:C:PS	0|1:47:58:27:0.465517:DV:123247
contig_805	226110	.	AGGAAGAGG	A	38.5	PASS	.	GT:GQ:DP:AD:VAF:C:PS	1|0:26:58:27:0.465517:DV:123247
contig_805	226154	.	A	C	21	PASS	.	GT:GQ:DP:AD:VAF:C:PS	0|1:21:62:28:0.452:P:123247
contig_805	226321	.	G	T	19	PASS	.	GT:GQ:DP:AD:VAF:C:PS	0|1:19:63:28:0.444:P:123247
contig_805	226439	.	C	G	99	PASS	.	GT:GQ:DP:AD:VAF:C:PS	1|0:99:65:31:0.476923:DV:123247
contig_805	226447	.	A	C	16	PASS	.	GT:GQ:DP:AD:VAF:C:PS	0|1:16:66:32:0.485:P:123247
contig_805	226549	.	CA	C	57.3	PASS	.	GT:GQ:DP:AD:VAF:C:PS	0|1:25:66:32:0.484848:DV:123247
contig_805	226552	.	AT	A	32.2	PASS	.	GT:GQ:DP:AD:VAF:C:PS	1|0:29:59:23:0.38983:DV:123247
contig_805	227391	.	AGAAT	A	59.4	PASS	.	GT:GQ:DP:AD:VAF:C:PS	1|0:59:67:23:0.343284:DV:123247
contig_805	227887	.	T	C	60.5	PASS	.	GT:GQ:DP:AD:VAF:C:PS	1|0:60:61:20:0.327869:DV:123247
contig_805	228024	.	A	G	16	PASS	.	GT:GQ:DP:AD:VAF:C:PS	1|0:16:64:22:0.344:P:123247
contig_805	228252	.	G	A	57.9	PASS	.	GT:GQ:DP:AD:VAF:C:PS	1|0:58:67:22:0.328358:DV:123247
contig_805	228297	.	A	G	56.7	PASS	.	GT:GQ:DP:AD:VAF:C:PS	1|0:57:64:17:0.265625:DV:123247
contig_805	228606	.	A	AGCG	33.1	PASS	.	GT:GQ:DP:AD:VAF:C:PS	1|0:33:67:11:0.164179:DV:123247
contig_805	228658	.	A	G	49.4	PASS	.	GT:GQ:DP:AD:VAF:C:PS	1|0:49:68:28:0.411765:DV:123247
contig_805	228735	.	GGCAGCA	G	46.5	PASS	.	GT:GQ:DP:AD:VAF:C:PS	1|0:47:70:15:0.214286:DV:123247
contig_805	228781	.	G	A	58.6	PASS	.	GT:GQ:DP:AD:VAF:C:PS	1|0:58:69:23:0.333333:DV:123247
contig_805	228937	.	G	A	17	PASS	.	GT:GQ:DP:AD:VAF:C:PS	1|0:17:70:24:0.343:P:123247
contig_805	228977	.	A	G	51.9	PASS	.	GT:GQ:DP:AD:VAF:C:PS	1|0:52:68:21:0.308824:DV:123247
contig_805	229003	.	A	T	31.5	PASS	.	GT:GQ:DP:AD:VAF:C:PS	1|0:31:68:21:0.308824:DV:123247
contig_805	229095	.	A	G	16	PASS	.	GT:GQ:DP:AD:VAF:C:PS	1|0:16:70:24:0.343:P:123247
contig_805	229784	.	A	G	37.6	PASS	.	GT:GQ:DP:AD:VAF:C:PS	1|0:38:77:21:0.272727:DV:123247
contig_805	229787	.	T	TG	31.2	PASS	.	GT:GQ:DP:AD:VAF:C:PS	1|0:31:76:21:0.276316:DV:123247
contig_805	230123	.	TTAATTAATTAAATATATTATATATATTAATTAATTA	T	4.4	PASS	.	GT:GQ:DP:AD:VAF:C:PS	1|0:4:60:24:0.4:DV:123247
contig_805	230161	.	GTAT	G	1.5	refCall	.	GT:GQ:DP:AD:VAF:C	./.:5:61:24:0.393443:DV
contig_805	232631	.	C	CCT	17.9	PASS	.	GT:GQ:DP:AD:VAF:C:PS	1|0:10:79:26:0.329114:DV:123247
contig_805	234399	.	CT	C	10.6	PASS	.	GT:GQ:DP:AD:VAF:C	1/1:10:66:16:0.242424:DV
contig_805	236869	.	C	T	22	PASS	.	GT:GQ:DP:AD:VAF:C:PS	1|0:22:66:30:0.455:P:123247
contig_805	237004	.	G	A	21	PASS	.	GT:GQ:DP:AD:VAF:C:PS	1|0:21:63:30:0.476:P:123247
contig_805	237974	.	C	G	19	PASS	.	GT:GQ:DP:AD:VAF:C:PS	0|1:19:62:29:0.468:P:123247
contig_805	238402	.	AATCT	A	44.6	PASS	.	GT:GQ:DP:AD:VAF:C:PS	1|0:44:56:22:0.392857:DV:123247
contig_805	238473	.	A	G	19	PASS	.	GT:GQ:DP:AD:VAF:C:PS	1|0:19:67:28:0.418:P:123247
contig_805	238549	.	A	G	20	PASS	.	GT:GQ:DP:AD:VAF:C:PS	1|0:20:66:29:0.439:P:123247
contig_805	241932	.	T	C	19	PASS	.	GT:GQ:DP:AD:VAF:C:PS	0|1:19:64:23:0.359:P:123247
contig_805	243977	.	T	A	65.3	PASS	.	GT:GQ:DP:AD:VAF:C:PS	1|0:65:47:16:0.340426:DV:123247
contig_805	244642	.	C	T	17	PASS	.	GT:GQ:DP:AD:VAF:C:PS	1|0:17:59:21:0.356:P:123247
contig_805	244696	.	G	A	19	PASS	.	GT:GQ:DP:AD:VAF:C:PS	1|0:19:60:21:0.35:P:123247
contig_805	244745	.	T	C	34.9	PASS	.	GT:GQ:DP:AD:VAF:C:PS	1|0:35:61:18:0.295082:DV:123247
contig_805	244753	.	T	C	52.3	PASS	.	GT:GQ:DP:AD:VAF:C:PS	1|0:52:60:19:0.316667:DV:123247
contig_805	244785	.	GT	G	36	PASS	.	GT:GQ:DP:AD:VAF:C:PS	0|1:33:62:18:0.290323:DV:123247
contig_805	244791	.	T	TC	26.2	PASS	.	GT:GQ:DP:AD:VAF:C:PS	1|0:26:64:12:0.1875:DV:123247
contig_805	244839	.	T	C	14.8	PASS	.	GT:GQ:DP:AD:VAF:C:PS	1|0:15:64:18:0.28125:DV:123247
contig_805	244845	.	A	T	21.8	PASS	.	GT:GQ:DP:AD:VAF:C:PS	1|0:22:51:13:0.254902:DV:123247
contig_805	244943	.	C	T	20	PASS	.	GT:GQ:DP:AD:VAF:C:PS	1|0:20:64:26:0.406:P:123247
contig_805	245009	.	C	G	20	PASS	.	GT:GQ:DP:AD:VAF:C:PS	1|0:20:61:24:0.393:P:123247
contig_805	245080	.	T	C	16	PASS	.	GT:GQ:DP:AD:VAF:C:PS	1|0:16:64:26:0.406:P:123247
contig_805	245097	.	T	C	54.6	PASS	.	GT:GQ:DP:AD:VAF:C:PS	1|0:55:66:25:0.378788:DV:123247
contig_805	245103	.	C	T	43.2	PASS	.	GT:GQ:DP:AD:VAF:C:PS	1|0:43:57:19:0.333333:DV:123247
contig_805	245833	.	G	A	17	PASS	.	GT:GQ:DP:AD:VAF:C:PS	1|0:17:66:28:0.424:P:123247
contig_805	245973	.	T	C	18	PASS	.	GT:GQ:DP:AD:VAF:C:PS	1|0:18:66:29:0.439:P:123247
contig_805	246130	.	A	G	20	PASS	.	GT:GQ:DP:AD:VAF:C:PS	1|0:20:61:26:0.426:P:123247
contig_805	246431	.	G	T	23	PASS	.	GT:GQ:DP:AD:VAF:C:PS	0|1:23:54:24:0.444:P:123247
contig_805	246623	.	T	C	17	PASS	.	GT:GQ:DP:AD:VAF:C:PS	1|0:17:52:23:0.442:P:123247
contig_805	246678	.	T	C	16	PASS	.	GT:GQ:DP:AD:VAF:C:PS	1|0:16:54:23:0.426:P:123247
contig_805	246730	.	T	C	17	PASS	.	GT:GQ:DP:AD:VAF:C:PS	1|0:17:52:21:0.404:P:123247
contig_805	246748	.	C	T	19	PASS	.	GT:GQ:DP:AD:VAF:C:PS	0|1:19:53:28:0.528:P:123247
contig_805	246856	.	A	C	20	PASS	.	GT:GQ:DP:AD:VAF:C:PS	0|1:20:51:25:0.49:P:123247
contig_805	247021	.	A	G	19	PASS	.	GT:GQ:DP:AD:VAF:C:PS	0|1:19:46:20:0.435:P:123247
contig_805	247372	.	A	G	17	PASS	.	GT:GQ:DP:AD:VAF:C:PS	1|0:17:50:22:0.44:P:123247
contig_805	247507	.	T	G	18	PASS	.	GT:GQ:DP:AD:VAF:C:PS	1|0:18:50:22:0.44:P:123247
contig_805	247563	.	G	A	18	PASS	.	GT:GQ:DP:AD:VAF:C:PS	1|0:18:50:22:0.44:P:123247
contig_805	247727	.	C	T	19	PASS	.	GT:GQ:DP:AD:VAF:C:PS	1|0:19:50:24:0.48:P:123247
contig_805	247848	.	G	A	19	PASS	.	GT:GQ:DP:AD:VAF:C:PS	1|0:19:48:24:0.5:P:123247
contig_805	247952	.	A	G	57	PASS	.	GT:GQ:DP:AD:VAF:C:PS	0|1:57:49:22:0.44898:DV:123247
contig_805	248057	.	A	G	53.6	PASS	.	GT:GQ:DP:AD:VAF:C:PS	0|1:54:52:23:0.442308:DV:123247
contig_805	248674	.	T	C	20	PASS	.	GT:GQ:DP:AD:VAF:C:PS	1|0:20:54:26:0.481:P:123247
contig_805	248850	.	CACAAT	C	99	PASS	.	GT:GQ:DP:AD:VAF:C:PS	1|0:99:57:29:0.508772:DV:123247
contig_805	250919	.	C	T	20	PASS	.	GT:GQ:DP:AD:VAF:C:PS	1|0:20:66:32:0.485:P:123247
contig_805	251008	.	A	C	19	PASS	.	GT:GQ:DP:AD:VAF:C:PS	1|0:19:66:29:0.439:P:123247
contig_805	251041	.	T	C	18	PASS	.	GT:GQ:DP:AD:VAF:C:PS	1|0:18:66:30:0.455:P:123247
contig_805	251142	.	A	G	17	PASS	.	GT:GQ:DP:AD:VAF:C:PS	0|1:17:60:29:0.483:P:123247
contig_805	251183	.	TTCTC	T	43.1	PASS	.	GT:GQ:DP:AD:VAF:C:PS	0|1:43:46:11:0.23913:DV:123247
contig_805	251314	.	G	A	21	PASS	.	GT:GQ:DP:AD:VAF:C:PS	0|1:21:60:31:0.517:P:123247
contig_805	251703	.	AAAATG	A,ACAAATG	33.5	PASS	.	GT:GQ:DP:AD:VAF:C:PS	2|1:4:57:30,23:0.526316,0.403509:DV:123247
contig_805	251706	.	A	T	16.7	PASS	.	GT:GQ:DP:AD:VAF:C	0/0:16:28:25:0.892857:DV
contig_805	251709	.	CAG	C	15.9	PASS	.	GT:GQ:DP:AD:VAF:C:PS	0|1:16:57:30:0.526316:DV:123247
contig_805	251782	.	G	A	18	PASS	.	GT:GQ:DP:AD:VAF:C:PS	1|0:18:59:23:0.39:P:123247
contig_805	251906	.	A	G	17	PASS	.	GT:GQ:DP:AD:VAF:C:PS	1|0:17:62:25:0.403:P:123247
contig_805	252129	.	AAC	A,AACAC	9.1	PASS	.	GT:GQ:DP:AD:VAF:C:PS	0|1:4:62:13,7:0.209677,0.112903:DV:123247
contig_805	252165	.	C	T	20.9	PASS	.	GT:GQ:DP:AD:VAF:C:PS	0|1:20:64:20:0.3125:DV:123247
contig_805	252167	.	T	C	19.5	PASS	.	GT:GQ:DP:AD:VAF:C:PS	1|0:19:63:27:0.428571:DV:123247
contig_805	252169	.	T	C	37.1	PASS	.	GT:GQ:DP:AD:VAF:C:PS	1|0:37:64:29:0.453125:DV:123247
contig_805	252171	.	T	C	37.4	PASS	.	GT:GQ:DP:AD:VAF:C:PS	1|0:37:64:29:0.453125:DV:123247
contig_805	252173	.	T	C	33.5	PASS	.	GT:GQ:DP:AD:VAF:C:PS	1|0:33:64:29:0.453125:DV:123247
contig_805	252175	.	T	C	25.7	PASS	.	GT:GQ:DP:AD:VAF:C:PS	1|0:26:64:25:0.390625:DV:123247
contig_805	252747	.	T	C	16	PASS	.	GT:GQ:DP:AD:VAF:C:PS	1|0:16:68:31:0.456:P:123247
contig_805	253116	.	T	A	22	PASS	.	GT:GQ:DP:AD:VAF:C:PS	0|1:22:59:28:0.475:P:123247
contig_805	253186	.	A	AG	40.2	PASS	.	GT:GQ:DP:AD:VAF:C:PS	0|1:40:61:18:0.295082:DV:123247
contig_805	253294	.	C	T	18	PASS	.	GT:GQ:DP:AD:VAF:C:PS	1|0:18:63:28:0.444:P:123247
contig_805	253564	.	A	G	20	PASS	.	GT:GQ:DP:AD:VAF:C:PS	1|0:20:63:27:0.429:P:123247
contig_805	253790	.	C	T	17	PASS	.	GT:GQ:DP:AD:VAF:C:PS	1|0:17:61:27:0.443:P:123247
contig_805	253801	.	G	A	55.5	PASS	.	GT:GQ:DP:AD:VAF:C:PS	1|0:55:60:29:0.483333:DV:123247
contig_805	253804	.	C	A	99	PASS	.	GT:GQ:DP:AD:VAF:C:PS	0|1:99:60:31:0.516667:DV:123247
contig_805	253823	.	AATATATATAT	A	64.5	PASS	.	GT:GQ:DP:AD:VAF:C:PS	0|1:61:58:26:0.448276:DV:123247
contig_805	253917	.	G	A	20	PASS	.	GT:GQ:DP:AD:VAF:C:PS	1|0:20:57:25:0.439:P:123247
contig_805	254023	.	T	C	20	PASS	.	GT:GQ:DP:AD:VAF:C:PS	0|1:20:52:24:0.462:P:123247
contig_805	254059	.	T	C	60.2	PASS	.	GT:GQ:DP:AD:VAF:C:PS	1|0:55:54:24:0.444444:DV:123247
contig_805	256717	.	ATATT	A	0.1	refCall	.	GT:GQ:DP:AD:VAF:C	./.:18:41:8:0.195122:DV
contig_805	256719	.	ATT	A	10.2	PASS	.	GT:GQ:DP:AD:VAF:C:PS	1|0:10:33:7:0.212121:DV:123247
contig_805	256721	.	T	A	0.1	refCall	.	GT:GQ:DP:AD:VAF:C	./.:18:26:4:0.153846:DV
contig_805	257274	.	G	T	22	PASS	.	GT:GQ:DP:AD:VAF:C:PS	1|0:22:53:24:0.453:P:123247
contig_805	257677	.	CT	C	21.8	PASS	.	GT:GQ:DP:AD:VAF:C:PS	0|1:20:60:31:0.516667:DV:123247
contig_805	257679	.	T	TC	34.9	PASS	.	GT:GQ:DP:AD:VAF:C:PS	1|0:33:59:22:0.372881:DV:123247
contig_805	259331	.	G	A	21	PASS	.	GT:GQ:DP:AD:VAF:C:PS	1|0:21:52:25:0.481:P:123247
contig_805	260332	.	C	T	19	PASS	.	GT:GQ:DP:AD:VAF:C:PS	1|0:19:57:26:0.456:P:123247
contig_805	261422	.	A	G	19	PASS	.	GT:GQ:DP:AD:VAF:C:PS	1|0:19:58:28:0.483:P:123247
contig_805	261602	.	T	C	16	PASS	.	GT:GQ:DP:AD:VAF:C:PS	1|0:16:56:21:0.375:P:123247
contig_805	261644	.	TTA	T	15	PASS	.	GT:GQ:DP:AD:VAF:C:PS	1|0:15:54:19:0.352:P:123247
contig_805	261703	.	A	G	17	PASS	.	GT:GQ:DP:AD:VAF:C:PS	1|0:17:54:24:0.444:P:123247
contig_805	261729	.	T	TAA	2.5	refCall	.	GT:GQ:DP:AD:VAF:C	./.:4:51:12:0.235294:DV
contig_805	261834	.	A	C	19.8	PASS	.	GT:GQ:DP:AD:VAF:C:PS	0|1:20:55:27:0.490909:DV:123247
contig_805	261836	.	T	G	21.9	PASS	.	GT:GQ:DP:AD:VAF:C:PS	0|1:21:55:27:0.490909:DV:123247
contig_805	261838	.	T	TACTGTCGC	25.1	PASS	.	GT:GQ:DP:AD:VAF:C	1/1:8:56:22:0.392857:DV
contig_805	261876	.	GTAA	G	16	PASS	.	GT:GQ:DP:AD:VAF:C:PS	1|0:16:58:27:0.466:P:123247
contig_805	261900	.	T	C	40.4	PASS	.	GT:GQ:DP:AD:VAF:C:PS	1|0:40:55:24:0.436364:DV:123247
contig_805	261902	.	CTGT	C	16.7	PASS	.	GT:GQ:DP:AD:VAF:C:PS	1|0:17:58:22:0.37931:DV:123247
contig_805	261907	.	T	C	32.1	PASS	.	GT:GQ:DP:AD:VAF:C:PS	1|0:32:57:27:0.473684:DV:123247
contig_805	261918	.	T	G	19	PASS	.	GT:GQ:DP:AD:VAF:C:PS	1|0:19:56:26:0.464:P:123247
contig_805	261931	.	T	A	47	PASS	.	GT:GQ:DP:AD:VAF:C:PS	1|0:47:56:26:0.464286:DV:123247
contig_805	261936	.	T	G	50.1	PASS	.	GT:GQ:DP:AD:VAF:C:PS	1|0:49:58:26:0.448276:DV:123247
contig_805	261937	.	T	A	48.8	PASS	.	GT:GQ:DP:AD:VAF:C:PS	1|0:49:58:25:0.431034:DV:123247
contig_805	261954	.	A	G	43.6	PASS	.	GT:GQ:DP:AD:VAF:C:PS	1|0:43:57:26:0.45614:DV:123247
contig_805	261955	.	C	T	39.4	PASS	.	GT:GQ:DP:AD:VAF:C:PS	1|0:39:57:26:0.45614:DV:123247
contig_805	261969	.	C	T	35.9	PASS	.	GT:GQ:DP:AD:VAF:C:PS	1|0:36:58:20:0.344828:DV:123247
contig_805	262010	.	T	C	51.9	PASS	.	GT:GQ:DP:AD:VAF:C:PS	1|0:47:59:29:0.491525:DV:123247
contig_805	262012	.	A	T	46.5	PASS	.	GT:GQ:DP:AD:VAF:C:PS	0|1:39:60:30:0.5:DV:123247
contig_805	262015	.	A	G	52.6	PASS	.	GT:GQ:DP:AD:VAF:C	0/1:44:60:29:0.483333:DV
contig_805	262018	.	A	C	51.4	PASS	.	GT:GQ:DP:AD:VAF:C:PS	0|1:44:59:28:0.474576:DV:123247
contig_805	262023	.	GT	G	33.5	PASS	.	GT:GQ:DP:AD:VAF:C:PS	0|1:16:61:30:0.491803:DV:123247
contig_805	262027	.	CT	C	36.8	PASS	.	GT:GQ:DP:AD:VAF:C:PS	1|0:29:60:29:0.483333:DV:123247
contig_805	262036	.	A	G	51.4	PASS	.	GT:GQ:DP:AD:VAF:C:PS	1|0:48:59:26:0.440678:DV:262035
contig_805	262037	.	T	C	56.8	PASS	.	GT:GQ:DP:AD:VAF:C:PS	1|0:56:59:26:0.440678:DV:262036
contig_805	262042	.	A	G	55.6	PASS	.	GT:GQ:DP:AD:VAF:C:PS	1|0:54:59:23:0.38983:DV:262041
contig_805	262048	.	C	G	57.5	PASS	.	GT:GQ:DP:AD:VAF:C:PS	1|0:54:57:26:0.45614:DV:262047
contig_805	262051	.	T	A	56	PASS	.	GT:GQ:DP:AD:VAF:C	0/1:48:58:29:0.5:DV
contig_805	262065	.	G	C	50.6	PASS	.	GT:GQ:DP:AD:VAF:C	0/1:47:58:30:0.517241:DV
contig_805	262075	.	A	G	54.2	PASS	.	GT:GQ:DP:AD:VAF:C:PS	1|0:53:57:27:0.473684:DV:262074
contig_805	262087	.	T	G	16	PASS	.	GT:GQ:DP:AD:VAF:C:PS	1|0:16:54:24:0.444:P:262086
contig_805	262094	.	C	T	53.9	PASS	.	GT:GQ:DP:AD:VAF:C:PS	1|0:53:58:28:0.482759:DV:262093
contig_805	262098	.	A	G	53.7	PASS	.	GT:GQ:DP:AD:VAF:C	0/1:49:56:30:0.535714:DV
contig_805	262103	.	T	C	44.7	PASS	.	GT:GQ:DP:AD:VAF:C	0/1:43:52:22:0.423077:DV
contig_805	262118	.	T	C	17	PASS	.	GT:GQ:DP:AD:VAF:C	0/1:17:59:29:0.492:P
contig_805	262124	.	A	T	16	PASS	.	GT:GQ:DP:AD:VAF:C:PS	1|0:16:59:29:0.492:P:262123
contig_805	262150	.	C	T	18	PASS	.	GT:GQ:DP:AD:VAF:C	0/1:18:53:22:0.415:P
contig_805	262162	.	A	G	18	PASS	.	GT:GQ:DP:AD:VAF:C	0/1:18:57:28:0.491:P
contig_805	262167	.	G	C	18	PASS	.	GT:GQ:DP:AD:VAF:C	0/1:18:58:27:0.466:P
contig_805	262209	.	T	C	20	PASS	.	GT:GQ:DP:AD:VAF:C:PS	1|0:20:58:29:0.5:P:262208
contig_805	262322	.	C	T	17	PASS	.	GT:GQ:DP:AD:VAF:C	0/1:17:59:28:0.475:P
contig_805	262327	.	G	A	19	PASS	.	GT:GQ:DP:AD:VAF:C	0/1:19:56:28:0.5:P
contig_805	262339	.	T	A	21	PASS	.	GT:GQ:DP:AD:VAF:C	0/1:21:56:25:0.446:P
contig_805	262353	.	G	T	47.9	PASS	.	GT:GQ:DP:AD:VAF:C	0/1:44:49:20:0.408163:DV
contig_805	262359	.	A	T	48.3	PASS	.	GT:GQ:DP:AD:VAF:C:PS	1|0:44:52:25:0.480769:DV:262358
contig_805	262360	.	T	C	48.8	PASS	.	GT:GQ:DP:AD:VAF:C:PS	1|0:40:55:23:0.418182:DV:262359
contig_805	262366	.	G	T	49.6	PASS	.	GT:GQ:DP:AD:VAF:C	0/1:49:57:27:0.473684:DV
contig_805	262367	.	A	C	47.5	PASS	.	GT:GQ:DP:AD:VAF:C	0/1:46:56:27:0.482143:DV
contig_805	262374	.	A	T	52.3	PASS	.	GT:GQ:DP:AD:VAF:C	0/1:51:54:24:0.444444:DV
contig_805	262376	.	C	T	46	PASS	.	GT:GQ:DP:AD:VAF:C	0/1:46:56:24:0.428571:DV
contig_805	262377	.	T	A	48.8	PASS	.	GT:GQ:DP:AD:VAF:C	0/1:48:56:22:0.392857:DV
contig_805	262382	.	A	T	57.9	PASS	.	GT:GQ:DP:AD:VAF:C:PS	1|0:46:54:25:0.462963:DV:262381
contig_805	262386	.	A	T	58.4	PASS	.	GT:GQ:DP:AD:VAF:C:PS	1|0:54:55:25:0.454545:DV:262385
contig_805	262390	.	A	G	58.9	PASS	.	GT:GQ:DP:AD:VAF:C	0/1:58:58:26:0.448276:DV
contig_805	262400	.	C	G	63	PASS	.	GT:GQ:DP:AD:VAF:C:PS	1|0:61:54:26:0.481481:DV:262399
contig_805	262403	.	C	T	57.3	PASS	.	GT:GQ:DP:AD:VAF:C	0/1:55:56:26:0.464286:DV
contig_805	262412	.	G	A	16	PASS	.	GT:GQ:DP:AD:VAF:C	0/1:16:55:27:0.491:P
contig_805	262418	.	G	A	16	PASS	.	GT:GQ:DP:AD:VAF:C:PS	1|0:16:54:26:0.481:P:262417
contig_805	262436	.	G	T	57.4	PASS	.	GT:GQ:DP:AD:VAF:C	0/1:57:56:27:0.482143:DV
contig_805	262443	.	T	G	51.8	PASS	.	GT:GQ:DP:AD:VAF:C	0/1:52:56:27:0.482143:DV
contig_805	262445	.	T	C	54.1	PASS	.	GT:GQ:DP:AD:VAF:C	0/1:54:56:27:0.482143:DV
contig_805	262448	.	G	C	62.3	PASS	.	GT:GQ:DP:AD:VAF:C	0/1:60:55:26:0.472727:DV
contig_805	262504	.	C	T	17	PASS	.	GT:GQ:DP:AD:VAF:C:PS	1|0:17:53:25:0.472:P:262503
contig_805	262561	.	ACT	A	17	PASS	.	GT:GQ:DP:AD:VAF:C:PS	0|1:17:56:28:0.5:P:262560
contig_805	262572	.	C	T	56.9	PASS	.	GT:GQ:DP:AD:VAF:C:PS	1|0:57:56:25:0.446429:DV:262571
contig_805	262621	.	G	A	56.2	PASS	.	GT:GQ:DP:AD:VAF:C:PS	1|0:56:54:22:0.407407:DV:262620
contig_805	262689	.	T	A	18	PASS	.	GT:GQ:DP:AD:VAF:C:PS	1|0:18:53:24:0.453:P:262688
contig_805	262706	.	T	G	19	PASS	.	GT:GQ:DP:AD:VAF:C:PS	1|0:19:54:25:0.463:P:262705
contig_805	262799	.	T	A	67.5	PASS	.	GT:GQ:DP:AD:VAF:C:PS	1|0:67:54:25:0.462963:DV:262798
contig_805	262802	.	ATT	A	13	PASS	.	GT:GQ:DP:AD:VAF:C:PS	0|1:13:54:27:0.5:P:262801
contig_805	263011	.	G	A	19	PASS	.	GT:GQ:DP:AD:VAF:C:PS	1|0:19:41:17:0.415:P:263010
contig_805	263066	.	G	A	33.5	PASS	.	GT:GQ:DP:AD:VAF:C:PS	1|0:33:43:18:0.418605:DV:263065
contig_805	263072	.	T	C	22.8	PASS	.	GT:GQ:DP:AD:VAF:C:PS	1|0:23:45:20:0.444444:DV:263071
contig_805	263110	.	G	A	19	PASS	.	GT:GQ:DP:AD:VAF:C:PS	1|0:19:51:22:0.431:P:263109
contig_805	263138	.	C	T	18	PASS	.	GT:GQ:DP:AD:VAF:C:PS	1|0:18:47:20:0.426:P:263137
contig_805	263180	.	T	C	18	PASS	.	GT:GQ:DP:AD:VAF:C:PS	1|0:18:53:23:0.434:P:263179
contig_805	263228	.	C	G	28.2	PASS	.	GT:GQ:DP:AD:VAF:C:PS	1|0:28:52:23:0.442308:DV:263227
contig_805	263229	.	T	C	44.9	PASS	.	GT:GQ:DP:AD:VAF:C:PS	0|1:23:50:22:0.44:DV:263228
contig_805	263237	.	G	A	39.3	PASS	.	GT:GQ:DP:AD:VAF:C	0/1:39:51:24:0.470588:DV
contig_805	263241	.	A	G	16	PASS	.	GT:GQ:DP:AD:VAF:C:PS	1|0:16:52:23:0.442:P:263240
contig_805	263258	.	T	G	38.1	PASS	.	GT:GQ:DP:AD:VAF:C:PS	1|0:38:52:24:0.461538:DV:263257
contig_805	263259	.	T	A	36.6	PASS	.	GT:GQ:DP:AD:VAF:C:PS	1|0:37:52:24:0.461538:DV:263258
contig_805	263267	.	C	T	38.7	PASS	.	GT:GQ:DP:AD:VAF:C:PS	1|0:39:51:23:0.45098:DV:263266
contig_805	263280	.	C	T	20	PASS	.	GT:GQ:DP:AD:VAF:C:PS	1|0:20:50:22:0.44:P:263279
contig_805	263305	.	G	C	34.7	PASS	.	GT:GQ:DP:AD:VAF:C:PS	1|0:35:46:15:0.326087:DV:263304
contig_805	263306	.	A	T	35.8	PASS	.	GT:GQ:DP:AD:VAF:C:PS	1|0:36:46:15:0.326087:DV:263305
contig_805	263327	.	G	T	40.5	PASS	.	GT:GQ:DP:AD:VAF:C	0/1:40:51:23:0.45098:DV
contig_805	263333	.	C	A	35.4	PASS	.	GT:GQ:DP:AD:VAF:C:PS	1|0:35:48:18:0.375:DV:263332
contig_805	263345	.	T	C	37.9	PASS	.	GT:GQ:DP:AD:VAF:C:PS	1|0:38:51:22:0.431373:DV:263344
contig_805	263348	.	C	T	31.4	PASS	.	GT:GQ:DP:AD:VAF:C:PS	1|0:31:51:22:0.431373:DV:263347
contig_805	263381	.	C	A	31.9	PASS	.	GT:GQ:DP:AD:VAF:C:PS	1|0:32:50:23:0.46:DV:263380
contig_805	263385	.	T	C	51.2	PASS	.	GT:GQ:DP:AD:VAF:C:PS	0|1:32:51:27:0.529412:DV:263384
contig_805	263390	.	C	G	22.8	PASS	.	GT:GQ:DP:AD:VAF:C:PS	1|0:23:51:23:0.45098:DV:263389
contig_805	263391	.	T	C	24.9	PASS	.	GT:GQ:DP:AD:VAF:C:PS	1|0:25:50:23:0.46:DV:263390
contig_805	263404	.	G	C	15	PASS	.	GT:GQ:DP:AD:VAF:C:PS	1|0:15:52:22:0.423077:DV:263403
contig_805	263406	.	C	A	23.1	PASS	.	GT:GQ:DP:AD:VAF:C:PS	1|0:23:50:21:0.42:DV:263403
contig_805	263475	.	G	T	19	PASS	.	GT:GQ:DP:AD:VAF:C:PS	1|0:19:49:20:0.408:P:263403
contig_805	263910	.	A	G	18	PASS	.	GT:GQ:DP:AD:VAF:C:PS	1|0:18:52:21:0.404:P:263403
contig_805	264033	.	C	G	17	PASS	.	GT:GQ:DP:AD:VAF:C:PS	1|0:17:55:23:0.418:P:263403
contig_805	264057	.	G	C	21	PASS	.	GT:GQ:DP:AD:VAF:C:PS	1|0:21:57:23:0.404:P:263403
contig_805	264104	.	T	C	60.9	PASS	.	GT:GQ:DP:AD:VAF:C:PS	1|0:61:58:25:0.431034:DV:263403
contig_805	264114	.	T	G	69.2	PASS	.	GT:GQ:DP:AD:VAF:C:PS	1|0:69:57:23:0.403509:DV:263403
contig_805	264209	.	C	T	20	PASS	.	GT:GQ:DP:AD:VAF:C:PS	1|0:20:58:25:0.431:P:263403
contig_805	265214	.	G	T	20	PASS	.	GT:GQ:DP:AD:VAF:C:PS	0|1:20:60:27:0.45:P:263403
contig_805	265385	.	C	T	21	PASS	.	GT:GQ:DP:AD:VAF:C:PS	1|0:21:61:33:0.541:P:263403
contig_805	267506	.	GTA	G	17	PASS	.	GT:GQ:DP:AD:VAF:C:PS	1|0:7:40:17:0.425:DV:263403
contig_805	267660	.	A	G	18	PASS	.	GT:GQ:DP:AD:VAF:C:PS	1|0:18:42:18:0.429:P:263403
contig_805	268957	.	C	T	17	PASS	.	GT:GQ:DP:AD:VAF:C:PS	0|1:17:22:10:0.455:P:263403
contig_805	269627	.	T	TTA	28.8	PASS	.	GT:GQ:DP:AD:VAF:C	1/1:13:14:10:0.714286:DV
contig_805	269822	.	T	G	34.2	PASS	.	GT:GQ:DP:AD:VAF:C:PS	1|0:31:19:9:0.473684:DV:269821
contig_805	269941	.	G	A	16	PASS	.	GT:GQ:DP:AD:VAF:C:PS	1|0:16:25:15:0.6:P:269821
contig_805	270105	.	C	T	16	PASS	.	GT:GQ:DP:AD:VAF:C:PS	0|1:16:26:10:0.385:P:269821
contig_805	270494	.	G	A	22	PASS	.	GT:GQ:DP:AD:VAF:C:PS	0|1:22:28:12:0.429:P:269821
contig_805	271586	.	A	G	18	PASS	.	GT:GQ:DP:AD:VAF:C:PS	1|0:18:38:17:0.447:P:269821
contig_805	272199	.	AG	A	15	PASS	.	GT:GQ:DP:AD:VAF:C:PS	1|0:15:41:20:0.488:P:269821
contig_805	273280	.	C	T	21	PASS	.	GT:GQ:DP:AD:VAF:C:PS	1|0:21:49:25:0.51:P:269821
contig_805	273324	.	C	T	21	PASS	.	GT:GQ:DP:AD:VAF:C:PS	0|1:21:48:23:0.479:P:269821
contig_805	273363	.	C	T	27.7	PASS	.	GT:GQ:DP:AD:VAF:C:PS	1|0:27:37:12:0.324324:DV:269821
contig_805	273453	.	G	A	21	PASS	.	GT:GQ:DP:AD:VAF:C:PS	1|0:21:44:18:0.409:P:269821
contig_805	273546	.	A	G	19	PASS	.	GT:GQ:DP:AD:VAF:C:PS	1|0:19:48:19:0.396:P:269821
contig_805	273639	.	A	G	19	PASS	.	GT:GQ:DP:AD:VAF:C:PS	0|1:19:49:24:0.49:P:269821
contig_805	274089	.	A	G	46.2	PASS	.	GT:GQ:DP:AD:VAF:C:PS	1|0:46:54:23:0.425926:DV:269821
contig_805	275078	.	T	A	20	PASS	.	GT:GQ:DP:AD:VAF:C:PS	0|1:20:47:23:0.489:P:269821
contig_805	275590	.	AC	A,ATC	58	PASS	.	GT:GQ:DP:AD:VAF:C:PS	2|1:29:43:23,14:0.534884,0.325581:DV:269821
contig_805	276887	.	TTATATA	T	33.8	PASS	.	GT:GQ:DP:AD:VAF:C:PS	1|0:34:43:11:0.255814:DV:269821
contig_805	277736	.	TA	T	43.8	PASS	.	GT:GQ:DP:AD:VAF:C:PS	1|0:16:44:23:0.522727:DV:269821
contig_805	277738	.	AT	A	28.6	PASS	.	GT:GQ:DP:AD:VAF:C:PS	0|1:12:43:19:0.44186:DV:269821
contig_805	279171	.	T	C	19	PASS	.	GT:GQ:DP:AD:VAF:C:PS	1|0:19:61:24:0.393:P:269821
contig_805	279513	.	G	GA	12	PASS	.	GT:GQ:DP:AD:VAF:C:PS	1|0:12:58:19:0.328:P:269821
contig_805	279774	.	A	AGT	24.5	PASS	.	GT:GQ:DP:AD:VAF:C:PS	1|0:24:56:18:0.321429:DV:269821
contig_805	279779	.	A	ATACTC	36.1	PASS	.	GT:GQ:DP:AD:VAF:C:PS	1|0:36:58:16:0.275862:DV:269821
contig_805	279833	.	C	T	49.2	PASS	.	GT:GQ:DP:AD:VAF:C:PS	1|0:49:55:23:0.418182:DV:269821
contig_805	279978	.	A	G	51.3	PASS	.	GT:GQ:DP:AD:VAF:C:PS	1|0:51:54:21:0.388889:DV:269821
contig_805	280390	.	A	T	16	PASS	.	GT:GQ:DP:AD:VAF:C:PS	1|0:16:60:26:0.433:P:269821
contig_805	280958	.	A	G	20	PASS	.	GT:GQ:DP:AD:VAF:C:PS	1|0:20:56:24:0.429:P:269821
contig_805	281423	.	A	T	22	PASS	.	GT:GQ:DP:AD:VAF:C:PS	0|1:22:62:30:0.484:P:269821
contig_805	281602	.	T	C	22	PASS	.	GT:GQ:DP:AD:VAF:C:PS	0|1:22:66:31:0.47:P:269821
contig_805	281691	.	T	C	58.7	PASS	.	GT:GQ:DP:AD:VAF:C:PS	1|0:58:68:28:0.411765:DV:269821
contig_805	281693	.	T	A	59.9	PASS	.	GT:GQ:DP:AD:VAF:C:PS	1|0:59:66:30:0.454545:DV:269821
contig_805	282056	.	T	G	17	PASS	.	GT:GQ:DP:AD:VAF:C:PS	1|0:17:65:29:0.446:P:269821
contig_805	282264	.	T	C	62.2	PASS	.	GT:GQ:DP:AD:VAF:C:PS	1|0:61:60:21:0.35:DV:269821
contig_805	282320	.	T	C	59.1	PASS	.	GT:GQ:DP:AD:VAF:C:PS	0|1:57:60:32:0.533333:DV:269821
contig_805	282328	.	TTC	T	15	PASS	.	GT:GQ:DP:AD:VAF:C:PS	0|1:15:60:26:0.433:P:269821
contig_805	282370	.	C	T	44.6	PASS	.	GT:GQ:DP:AD:VAF:C:PS	1|0:44:56:19:0.339286:DV:269821
contig_805	282372	.	A	ACG	29.5	PASS	.	GT:GQ:DP:AD:VAF:C:PS	1|0:29:53:14:0.264151:DV:269821
contig_805	282397	.	G	A	19	PASS	.	GT:GQ:DP:AD:VAF:C:PS	1|0:19:55:28:0.509:P:269821
contig_805	283928	.	C	A	17	PASS	.	GT:GQ:DP:AD:VAF:C:PS	1|0:17:52:21:0.404:P:269821
contig_805	284214	.	GAGGTT	G	34.2	PASS	.	GT:GQ:DP:AD:VAF:C:PS	1|0:34:50:14:0.28:DV:269821
contig_805	284450	.	CTTGGA	C	16	PASS	.	GT:GQ:DP:AD:VAF:C:PS	1|0:16:59:29:0.492:P:269821
contig_805	284507	.	C	T	21	PASS	.	GT:GQ:DP:AD:VAF:C:PS	1|0:21:58:30:0.517:P:269821
contig_805	286757	.	A	T	45.8	PASS	.	GT:GQ:DP:AD:VAF:C:PS	1|0:46:54:25:0.462963:DV:269821
contig_805	286838	.	G	C	21	PASS	.	GT:GQ:DP:AD:VAF:C:PS	0|1:21:52:27:0.519:P:269821
contig_805	287130	.	A	G	20	PASS	.	GT:GQ:DP:AD:VAF:C:PS	1|0:20:51:23:0.451:P:269821
contig_805	287688	.	G	GA	19.4	PASS	.	GT:GQ:DP:AD:VAF:C:PS	0|1:19:51:11:0.215686:DV:269821
contig_805	288679	.	ATCT	A	15	PASS	.	GT:GQ:DP:AD:VAF:C:PS	1|0:15:62:25:0.403:P:269821
contig_805	288705	.	C	T	20	PASS	.	GT:GQ:DP:AD:VAF:C:PS	1|0:20:61:25:0.41:P:269821
contig_805	289214	.	G	A	19	PASS	.	GT:GQ:DP:AD:VAF:C:PS	1|0:19:64:28:0.438:P:269821
contig_805	289555	.	C	CCGA	15	PASS	.	GT:GQ:DP:AD:VAF:C:PS	1|0:15:61:22:0.361:P:269821
contig_805	289597	.	G	A	17	PASS	.	GT:GQ:DP:AD:VAF:C:PS	1|0:17:48:19:0.396:P:269821
contig_805	289897	.	A	T	17	PASS	.	GT:GQ:DP:AD:VAF:C:PS	0|1:17:56:23:0.411:P:269821
contig_805	290089	.	T	C	20	PASS	.	GT:GQ:DP:AD:VAF:C:PS	0|1:20:55:24:0.436:P:269821
contig_805	290176	.	G	A	16	PASS	.	GT:GQ:DP:AD:VAF:C:PS	0|1:16:57:28:0.491:P:269821
contig_805	290179	.	A	G	57.3	PASS	.	GT:GQ:DP:AD:VAF:C:PS	0|1:57:57:26:0.45614:DV:269821
contig_805	290192	.	T	C	19	PASS	.	GT:GQ:DP:AD:VAF:C:PS	0|1:19:57:25:0.439:P:269821
contig_805	290866	.	A	T	48.6	PASS	.	GT:GQ:DP:AD:VAF:C:PS	0|1:49:34:11:0.323529:DV:269821
contig_805	290911	.	CTT	C	20	PASS	.	GT:GQ:DP:AD:VAF:C:PS	0|1:20:57:26:0.456:P:269821
contig_805	291015	.	CA	C	20	PASS	.	GT:GQ:DP:AD:VAF:C:PS	0|1:20:57:28:0.491:P:269821
contig_805	291365	.	A	G	40.7	PASS	.	GT:GQ:DP:AD:VAF:C:PS	1|0:41:57:24:0.421053:DV:269821
contig_805	292166	.	G	T	21	PASS	.	GT:GQ:DP:AD:VAF:C:PS	1|0:21:55:25:0.455:P:269821
contig_805	292266	.	G	A	21	PASS	.	GT:GQ:DP:AD:VAF:C:PS	1|0:21:56:25:0.446:P:269821
contig_805	292788	.	CATATATAT	C	11.3	PASS	.	GT:GQ:DP:AD:VAF:C:PS	0|1:11:49:12:0.244898:DV:269821
contig_805	293798	.	T	C	20	PASS	.	GT:GQ:DP:AD:VAF:C:PS	0|1:20:54:26:0.481:P:269821
contig_805	293910	.	C	T	20	PASS	.	GT:GQ:DP:AD:VAF:C:PS	0|1:20:50:24:0.48:P:269821
contig_805	293928	.	CACATACAT	C	52.4	PASS	.	GT:GQ:DP:AD:VAF:C:PS	1|0:51:47:14:0.297872:DV:269821
contig_805	294174	.	G	C	18	PASS	.	GT:GQ:DP:AD:VAF:C:PS	1|0:18:51:24:0.471:P:269821
contig_805	294592	.	G	A	19	PASS	.	GT:GQ:DP:AD:VAF:C:PS	1|0:19:49:23:0.469:P:269821
contig_805	294617	.	GA	G	9.4	PASS	.	GT:GQ:DP:AD:VAF:C:PS	0|1:9:40:12:0.3:DV:269821
contig_805	294773	.	A	AAG	8	PASS	.	GT:GQ:DP:AD:VAF:C:PS	0|1:8:42:9:0.214286:DV:269821
contig_805	297660	.	TA	T	9.1	PASS	.	GT:GQ:DP:AD:VAF:C:PS	0|1:9:53:22:0.415094:DV:269821
contig_805	298661	.	A	G	21	PASS	.	GT:GQ:DP:AD:VAF:C:PS	1|0:21:69:30:0.435:P:269821
contig_805	299826	.	C	G	1.9	refCall	.	GT:GQ:DP:AD:VAF:C	./.:4:59:13:0.220339:DV
contig_805	299926	.	T	A	65.4	PASS	.	GT:GQ:DP:AD:VAF:C:PS	1|0:63:61:23:0.377049:DV:269821
contig_805	300930	.	C	CTT	45.5	PASS	.	GT:GQ:DP:AD:VAF:C:PS	1|0:45:63:22:0.349206:DV:269821
contig_805	300935	.	T	C	65.3	PASS	.	GT:GQ:DP:AD:VAF:C:PS	1|0:65:63:27:0.428571:DV:269821
contig_805	300997	.	G	A	20	PASS	.	GT:GQ:DP:AD:VAF:C:PS	1|0:20:61:30:0.492:P:269821
contig_805	301229	.	TA	T	40.4	PASS	.	GT:GQ:DP:AD:VAF:C:PS	0|1:40:60:24:0.4:DV:269821
contig_805	302353	.	G	A	20	PASS	.	GT:GQ:DP:AD:VAF:C:PS	0|1:20:49:22:0.449:P:269821
contig_805	303539	.	G	A	22	PASS	.	GT:GQ:DP:AD:VAF:C:PS	0|1:22:50:24:0.48:P:269821
contig_805	304272	.	T	TA	16	PASS	.	GT:GQ:DP:AD:VAF:C:PS	1|0:16:54:24:0.444:P:269821
contig_805	304421	.	T	A	19	PASS	.	GT:GQ:DP:AD:VAF:C:PS	1|0:19:56:26:0.464:P:269821
contig_805	304683	.	TTG	T	20	PASS	.	GT:GQ:DP:AD:VAF:C:PS	1|0:20:57:26:0.456:P:269821
contig_805	305179	.	AC	A	33.6	PASS	.	GT:GQ:DP:AD:VAF:C:PS	1|0:33:62:28:0.451613:DV:269821
contig_805	305205	.	CTT	C	18	PASS	.	GT:GQ:DP:AD:VAF:C:PS	1|0:18:60:27:0.45:P:269821
contig_805	305310	.	C	T	19	PASS	.	GT:GQ:DP:AD:VAF:C:PS	0|1:19:61:28:0.459:P:269821
contig_805	305592	.	G	C	54.6	PASS	.	GT:GQ:DP:AD:VAF:C:PS	0|1:55:57:26:0.45614:DV:269821
contig_805	305593	.	C	T	54.9	PASS	.	GT:GQ:DP:AD:VAF:C:PS	0|1:55:56:24:0.428571:DV:269821
contig_805	305731	.	T	A	18	PASS	.	GT:GQ:DP:AD:VAF:C:PS	0|1:18:58:22:0.379:P:269821
contig_805	306142	.	A	G	19	PASS	.	GT:GQ:DP:AD:VAF:C:PS	0|1:19:63:28:0.444:P:269821
contig_805	306557	.	GTA	G	14	PASS	.	GT:GQ:DP:AD:VAF:C:PS	1|0:14:58:31:0.534:P:269821
contig_805	307532	.	G	A	26	PASS	.	GT:GQ:DP:AD:VAF:C:PS	0|1:26:67:26:0.388:P:269821
contig_805	308086	.	GT	G	46.6	PASS	.	GT:GQ:DP:AD:VAF:C:PS	0|1:46:67:21:0.313433:DV:269821
contig_805	308842	.	G	A	25	PASS	.	GT:GQ:DP:AD:VAF:C:PS	0|1:25:60:21:0.35:P:269821
contig_805	309327	.	G	GCTA	16	PASS	.	GT:GQ:DP:AD:VAF:C:PS	0|1:16:60:20:0.333:P:269821
contig_805	309750	.	A	G	21	PASS	.	GT:GQ:DP:AD:VAF:C:PS	0|1:21:57:26:0.456:P:269821
contig_805	309862	.	G	T	21	PASS	.	GT:GQ:DP:AD:VAF:C:PS	0|1:21:56:26:0.464:P:269821
contig_805	309892	.	A	G	20	PASS	.	GT:GQ:DP:AD:VAF:C:PS	1|0:20:53:26:0.491:P:269821
contig_805	310048	.	G	T	23	PASS	.	GT:GQ:DP:AD:VAF:C:PS	0|1:23:53:24:0.453:P:269821
contig_805	310090	.	A	G	21	PASS	.	GT:GQ:DP:AD:VAF:C:PS	0|1:21:56:25:0.446:P:269821
contig_805	310122	.	T	C	20	PASS	.	GT:GQ:DP:AD:VAF:C:PS	1|0:20:56:27:0.482:P:269821
contig_805	310766	.	G	GA	18.6	PASS	.	GT:GQ:DP:AD:VAF:C:PS	1|0:19:64:12:0.1875:DV:269821
contig_805	311854	.	T	C	52.7	PASS	.	GT:GQ:DP:AD:VAF:C:PS	1|0:53:59:25:0.423729:DV:269821
contig_805	313338	.	TTATCTTA	T	13	PASS	.	GT:GQ:DP:AD:VAF:C:PS	1|0:13:55:22:0.4:P:269821
contig_805	313501	.	G	T	18	PASS	.	GT:GQ:DP:AD:VAF:C:PS	1|0:18:61:22:0.361:P:269821
contig_805	313680	.	A	T	18	PASS	.	GT:GQ:DP:AD:VAF:C:PS	1|0:18:63:25:0.397:P:269821
contig_805	313867	.	T	C	18	PASS	.	GT:GQ:DP:AD:VAF:C:PS	1|0:18:62:25:0.403:P:269821
contig_805	315594	.	G	A	7.9	PASS	.	GT:GQ:DP:AD:VAF:C:PS	1|0:8:44:10:0.227273:DV:269821
contig_805	316453	.	A	G	17	PASS	.	GT:GQ:DP:AD:VAF:C:PS	1|0:17:48:16:0.333:P:269821
contig_805	316887	.	G	T	17	PASS	.	GT:GQ:DP:AD:VAF:C:PS	1|0:17:45:17:0.378:P:269821
contig_805	317213	.	G	A	19	PASS	.	GT:GQ:DP:AD:VAF:C:PS	1|0:19:54:22:0.407:P:269821
contig_805	317794	.	A	G	20	PASS	.	GT:GQ:DP:AD:VAF:C:PS	0|1:20:59:28:0.475:P:269821
contig_805	318868	.	G	A	22	PASS	.	GT:GQ:DP:AD:VAF:C:PS	0|1:22:45:19:0.422:P:269821
contig_805	320605	.	A	T	18	PASS	.	GT:GQ:DP:AD:VAF:C:PS	0|1:18:42:19:0.452:P:269821
contig_805	321563	.	T	C	18	PASS	.	GT:GQ:DP:AD:VAF:C:PS	0|1:18:49:19:0.388:P:269821
contig_805	321886	.	T	C	17	PASS	.	GT:GQ:DP:AD:VAF:C:PS	0|1:17:45:20:0.444:P:269821
contig_805	322927	.	T	C	18	PASS	.	GT:GQ:DP:AD:VAF:C:PS	1|0:18:52:22:0.423:P:269821
contig_805	324155	.	A	G	31.1	PASS	.	GT:GQ:DP:AD:VAF:C:PS	1|0:31:52:18:0.346154:DV:269821
contig_805	325168	.	C	T	21	PASS	.	GT:GQ:DP:AD:VAF:C:PS	0|1:21:51:25:0.49:P:269821
contig_805	326535	.	TC	T	21.4	PASS	.	GT:GQ:DP:AD:VAF:C:PS	1|0:9:47:18:0.382979:DV:269821
contig_805	326538	.	CT	C	17.4	PASS	.	GT:GQ:DP:AD:VAF:C:PS	0|1:17:37:14:0.378378:DV:269821
contig_805	326927	.	T	C	19	PASS	.	GT:GQ:DP:AD:VAF:C:PS	1|0:19:51:25:0.49:P:269821
contig_805	328151	.	A	C	56.5	PASS	.	GT:GQ:DP:AD:VAF:C:PS	1|0:56:51:21:0.411765:DV:269821
contig_805	328152	.	G	A	50.5	PASS	.	GT:GQ:DP:AD:VAF:C:PS	1|0:50:49:22:0.44898:DV:269821
contig_805	328404	.	A	G	18	PASS	.	GT:GQ:DP:AD:VAF:C:PS	1|0:18:51:21:0.412:P:269821
contig_805	328437	.	GCTCTCT	GCTCT,GCT,G	28.3	PASS	.	GT:GQ:DP:AD:VAF:C:PS	0|1:1:51:9,9,8:0.176471,0.176471,0.156863:DV:269821
contig_805	328689	.	G	A	20	PASS	.	GT:GQ:DP:AD:VAF:C:PS	1|0:20:56:25:0.446:P:269821
contig_805	328749	.	AGGAT	A	15	PASS	.	GT:GQ:DP:AD:VAF:C:PS	1|0:15:56:22:0.393:P:269821
contig_805	328874	.	T	C	19	PASS	.	GT:GQ:DP:AD:VAF:C:PS	1|0:19:55:25:0.455:P:269821
contig_805	329299	.	GA	G	34.9	PASS	.	GT:GQ:DP:AD:VAF:C:PS	1|0:35:54:23:0.425926:DV:269821
contig_805	329336	.	T	A	17	PASS	.	GT:GQ:DP:AD:VAF:C:PS	1|0:17:56:21:0.375:P:269821
contig_805	329512	.	A	G	19	PASS	.	GT:GQ:DP:AD:VAF:C:PS	1|0:19:58:24:0.414:P:269821
contig_805	329648	.	CT	C	16	PASS	.	GT:GQ:DP:AD:VAF:C:PS	1|0:16:57:22:0.386:P:269821
contig_805	330021	.	C	A	19	PASS	.	GT:GQ:DP:AD:VAF:C:PS	1|0:19:63:24:0.381:P:269821
contig_805	330116	.	T	C	44.7	PASS	.	GT:GQ:DP:AD:VAF:C:PS	1|0:45:59:22:0.372881:DV:269821
contig_805	330119	.	C	T	43	PASS	.	GT:GQ:DP:AD:VAF:C:PS	1|0:43:62:24:0.387097:DV:269821
contig_805	330549	.	G	A	21	PASS	.	GT:GQ:DP:AD:VAF:C:PS	1|0:21:54:25:0.463:P:269821
contig_805	330748	.	T	G	55.3	PASS	.	GT:GQ:DP:AD:VAF:C:PS	1|0:55:57:24:0.421053:DV:269821
contig_805	330783	.	C	A	42.4	PASS	.	GT:GQ:DP:AD:VAF:C:PS	1|0:42:50:16:0.32:DV:269821
contig_805	330840	.	T	C	17	PASS	.	GT:GQ:DP:AD:VAF:C:PS	1|0:17:59:22:0.373:P:269821
contig_805	330899	.	G	A	17	PASS	.	GT:GQ:DP:AD:VAF:C:PS	1|0:17:58:24:0.414:P:269821
contig_805	331464	.	C	T	19	PASS	.	GT:GQ:DP:AD:VAF:C:PS	1|0:19:62:28:0.452:P:269821
contig_805	332054	.	CACATATT	C	67.1	PASS	.	GT:GQ:DP:AD:VAF:C:PS	0|1:58:60:28:0.466667:DV:269821
contig_805	332064	.	G	A	52.5	PASS	.	GT:GQ:DP:AD:VAF:C:PS	1|0:50:63:31:0.492063:DV:269821
contig_805	332854	.	A	T	46.4	PASS	.	GT:GQ:DP:AD:VAF:C:PS	0|1:46:44:23:0.522727:DV:269821
contig_805	332904	.	ATTAG	A	17	PASS	.	GT:GQ:DP:AD:VAF:C:PS	0|1:17:56:26:0.464:P:269821
contig_805	333061	.	C	T	16	PASS	.	GT:GQ:DP:AD:VAF:C:PS	1|0:16:54:27:0.5:P:269821
contig_805	334735	.	G	A	25	PASS	.	GT:GQ:DP:AD:VAF:C:PS	0|1:25:68:26:0.382:P:269821
contig_805	335206	.	C	T	18	PASS	.	GT:GQ:DP:AD:VAF:C:PS	0|1:18:72:28:0.389:P:269821
contig_805	335551	.	A	T	18	PASS	.	GT:GQ:DP:AD:VAF:C:PS	0|1:18:66:25:0.379:P:269821
contig_805	336488	.	TG	T	38.7	PASS	.	GT:GQ:DP:AD:VAF:C:PS	1|0:38:63:34:0.539683:DV:269821
contig_805	336490	.	G	GTC	41.9	PASS	.	GT:GQ:DP:AD:VAF:C:PS	0|1:31:63:26:0.412698:DV:269821
contig_805	336768	.	A	G	48.8	PASS	.	GT:GQ:DP:AD:VAF:C:PS	0|1:49:56:18:0.321429:DV:269821
contig_805	337064	.	A	G	18	PASS	.	GT:GQ:DP:AD:VAF:C:PS	0|1:18:60:23:0.383:P:269821
contig_805	337246	.	TTGTG	T	32.1	PASS	.	GT:GQ:DP:AD:VAF:C:PS	1|0:32:63:19:0.301587:DV:269821
contig_805	337262	.	G	GTA	42.8	PASS	.	GT:GQ:DP:AD:VAF:C:PS	0|1:43:63:16:0.253968:DV:269821
contig_805	337377	.	C	G	17	PASS	.	GT:GQ:DP:AD:VAF:C:PS	0|1:17:57:22:0.386:P:269821
contig_805	337769	.	T	A	18	PASS	.	GT:GQ:DP:AD:VAF:C:PS	0|1:18:51:18:0.353:P:269821
contig_805	337780	.	T	C	19	PASS	.	GT:GQ:DP:AD:VAF:C:PS	0|1:19:52:20:0.385:P:269821
contig_805	337791	.	C	A	17	PASS	.	GT:GQ:DP:AD:VAF:C:PS	0|1:17:53:20:0.377:P:269821
contig_805	337803	.	G	A	21	PASS	.	GT:GQ:DP:AD:VAF:C:PS	0|1:21:52:17:0.327:P:269821
contig_805	337844	.	C	G	17	PASS	.	GT:GQ:DP:AD:VAF:C:PS	0|1:17:51:19:0.373:P:269821
contig_805	338026	.	T	C	21	PASS	.	GT:GQ:DP:AD:VAF:C:PS	0|1:21:52:21:0.404:P:269821
contig_805	338299	.	T	C	20	PASS	.	GT:GQ:DP:AD:VAF:C:PS	0|1:20:59:24:0.407:P:269821
contig_805	338595	.	C	CT	9.4	PASS	.	GT:GQ:DP:AD:VAF:C:PS	0|1:4:56:14:0.25:DV:269821
contig_805	338596	.	TC	T	49.5	PASS	.	GT:GQ:DP:AD:VAF:C:PS	1|0:49:56:22:0.392857:DV:269821
contig_805	338735	.	CG	C	14	PASS	.	GT:GQ:DP:AD:VAF:C:PS	0|1:14:58:24:0.414:P:269821
contig_805	339421	.	GAA	G	19.1	PASS	.	GT:GQ:DP:AD:VAF:C:PS	0|1:19:56:21:0.375:DV:269821
contig_805	339964	.	T	C	20	PASS	.	GT:GQ:DP:AD:VAF:C:PS	0|1:20:58:29:0.5:P:269821
contig_805	340020	.	C	A	21	PASS	.	GT:GQ:DP:AD:VAF:C:PS	0|1:21:58:29:0.5:P:269821
contig_805	340201	.	G	A	20	PASS	.	GT:GQ:DP:AD:VAF:C:PS	1|0:20:60:29:0.483:P:269821
contig_805	341271	.	G	A	22	PASS	.	GT:GQ:DP:AD:VAF:C:PS	0|1:22:50:24:0.48:P:269821
contig_805	341307	.	C	CGA	13	PASS	.	GT:GQ:DP:AD:VAF:C:PS	1|0:13:52:16:0.308:P:269821
contig_805	341360	.	T	C	16	PASS	.	GT:GQ:DP:AD:VAF:C:PS	1|0:16:48:17:0.354:P:269821
contig_805	341417	.	T	G	19	PASS	.	GT:GQ:DP:AD:VAF:C:PS	0|1:19:48:24:0.5:P:269821
contig_805	341873	.	CTT	C	17	PASS	.	GT:GQ:DP:AD:VAF:C:PS	0|1:17:48:20:0.417:P:269821
contig_805	342785	.	G	A	20	PASS	.	GT:GQ:DP:AD:VAF:C:PS	0|1:20:58:25:0.431:P:269821
contig_805	342939	.	G	A	21	PASS	.	GT:GQ:DP:AD:VAF:C:PS	0|1:21:57:26:0.456:P:269821
contig_805	344423	.	C	T	19	PASS	.	GT:GQ:DP:AD:VAF:C:PS	1|0:19:55:28:0.509:P:269821
contig_805	344538	.	A	G	19	PASS	.	GT:GQ:DP:AD:VAF:C:PS	1|0:19:52:24:0.462:P:269821
contig_805	344606	.	GA	G	12.3	PASS	.	GT:GQ:DP:AD:VAF:C:PS	1|0:12:54:25:0.462963:DV:269821
contig_805	344681	.	CTATT	C	19	PASS	.	GT:GQ:DP:AD:VAF:C:PS	0|1:19:54:26:0.481:P:269821
contig_805	345091	.	A	G	48.6	PASS	.	GT:GQ:DP:AD:VAF:C:PS	1|0:45:57:32:0.561404:DV:269821
contig_805	345309	.	T	C	20	PASS	.	GT:GQ:DP:AD:VAF:C:PS	0|1:20:60:24:0.4:P:269821
contig_805	348672	.	ACGGTGG	A	51	PASS	.	GT:GQ:DP:AD:VAF:C:PS	0|1:51:50:16:0.32:DV:269821
contig_805	349010	.	A	G	21.3	PASS	.	GT:GQ:DP:AD:VAF:C:PS	0|1:21:56:21:0.375:DV:269821
contig_805	349018	.	GAT	G	14.7	PASS	.	GT:GQ:DP:AD:VAF:C:PS	0|1:15:60:16:0.266667:DV:269821
contig_805	349022	.	T	G	19	PASS	.	GT:GQ:DP:AD:VAF:C:PS	0|1:19:49:14:0.285714:DV:269821
contig_805	349925	.	TAA	T	18	PASS	.	GT:GQ:DP:AD:VAF:C:PS	1|0:18:52:27:0.519:P:269821
contig_805	350284	.	T	C	17	PASS	.	GT:GQ:DP:AD:VAF:C:PS	0|1:17:55:23:0.418:P:269821
contig_805	350347	.	T	A	20	PASS	.	GT:GQ:DP:AD:VAF:C:PS	0|1:20:58:25:0.431:P:269821
contig_805	350412	.	A	G	16	PASS	.	GT:GQ:DP:AD:VAF:C:PS	1|0:16:52:24:0.462:P:269821
contig_805	350420	.	G	A	17	PASS	.	GT:GQ:DP:AD:VAF:C:PS	1|0:17:52:27:0.519:P:269821
contig_805	350594	.	A	G	20	PASS	.	GT:GQ:DP:AD:VAF:C:PS	0|1:20:54:23:0.426:P:269821
contig_805	350871	.	G	A	45.1	PASS	.	GT:GQ:DP:AD:VAF:C:PS	0|1:45:54:14:0.259259:DV:269821
contig_805	350909	.	GA	G	0.5	refCall	.	GT:GQ:DP:AD:VAF:C	./.:10:52:11:0.211538:DV
contig_805	351136	.	C	T	59.5	PASS	.	GT:GQ:DP:AD:VAF:C:PS	0|1:59:57:23:0.403509:DV:269821
contig_805	351146	.	C	T	55.2	PASS	.	GT:GQ:DP:AD:VAF:C:PS	0|1:55:60:27:0.45:DV:269821
contig_805	351384	.	TC	T	29.5	PASS	.	GT:GQ:DP:AD:VAF:C:PS	1|0:29:58:29:0.5:DV:269821
contig_805	351385	.	C	CCGCCGTCG	22.5	PASS	.	GT:GQ:DP:AD:VAF:C:PS	0|1:5:27:10:0.37037:DV:269821
contig_805	351392	.	C	T	51.4	PASS	.	GT:GQ:DP:AD:VAF:C:PS	1|0:51:57:28:0.491228:DV:269821
contig_805	352041	.	A	C	20	PASS	.	GT:GQ:DP:AD:VAF:C:PS	0|1:20:55:22:0.4:P:269821
contig_805	352666	.	A	G	16	PASS	.	GT:GQ:DP:AD:VAF:C:PS	1|0:16:41:18:0.439:P:269821
contig_805	352759	.	C	T	35.7	PASS	.	GT:GQ:DP:AD:VAF:C:PS	0|1:35:43:19:0.44186:DV:269821
contig_805	352944	.	A	G	19	PASS	.	GT:GQ:DP:AD:VAF:C:PS	1|0:19:48:18:0.375:P:269821
contig_805	353060	.	G	A	16	PASS	.	GT:GQ:DP:AD:VAF:C:PS	1|0:16:45:19:0.422:P:269821
contig_805	353072	.	CGCG	C	13	PASS	.	GT:GQ:DP:AD:VAF:C:PS	1|0:13:49:17:0.347:P:269821
contig_805	353129	.	T	C	19	PASS	.	GT:GQ:DP:AD:VAF:C:PS	1|0:19:51:20:0.392:P:269821
contig_805	353155	.	C	G	18	PASS	.	GT:GQ:DP:AD:VAF:C:PS	1|0:18:50:21:0.42:P:269821
contig_805	353284	.	T	C	21	PASS	.	GT:GQ:DP:AD:VAF:C:PS	0|1:21:53:26:0.491:P:269821
contig_805	353323	.	C	T	17	PASS	.	GT:GQ:DP:AD:VAF:C:PS	1|0:17:46:20:0.435:P:269821
contig_805	354307	.	T	G	19	PASS	.	GT:GQ:DP:AD:VAF:C:PS	1|0:19:56:27:0.482:P:269821
contig_805	354679	.	TGGACGGAC	T	69.2	PASS	.	GT:GQ:DP:AD:VAF:C:PS	1|0:69:57:24:0.421053:DV:269821
contig_805	354790	.	G	A	20	PASS	.	GT:GQ:DP:AD:VAF:C:PS	0|1:20:55:22:0.4:P:269821
contig_805	355321	.	A	G	17	PASS	.	GT:GQ:DP:AD:VAF:C:PS	1|0:17:60:25:0.417:P:269821
contig_805	355472	.	A	T	99	PASS	.	GT:GQ:DP:AD:VAF:C:PS	1|0:99:64:29:0.453125:DV:269821
contig_805	355473	.	A	T	60.9	PASS	.	GT:GQ:DP:AD:VAF:C:PS	1|0:60:63:29:0.460317:DV:269821
contig_805	356011	.	C	A	21	PASS	.	GT:GQ:DP:AD:VAF:C:PS	1|0:21:59:25:0.424:P:269821
contig_805	357417	.	GTC	G	14	PASS	.	GT:GQ:DP:AD:VAF:C:PS	1|0:14:54:21:0.389:P:269821
contig_805	357431	.	A	C	54.5	PASS	.	GT:GQ:DP:AD:VAF:C:PS	1|0:54:50:17:0.34:DV:269821
contig_805	357730	.	T	C	60.8	PASS	.	GT:GQ:DP:AD:VAF:C:PS	1|0:61:53:24:0.45283:DV:269821
contig_805	357733	.	G	A	68.3	PASS	.	GT:GQ:DP:AD:VAF:C:PS	1|0:67:54:24:0.444444:DV:269821
contig_805	358327	.	C	G	54.3	PASS	.	GT:GQ:DP:AD:VAF:C:PS	1|0:54:41:15:0.365854:DV:269821
contig_805	358397	.	T	C	18	PASS	.	GT:GQ:DP:AD:VAF:C:PS	1|0:18:44:19:0.432:P:269821
contig_805	358595	.	T	C	18	PASS	.	GT:GQ:DP:AD:VAF:C:PS	1|0:18:46:18:0.391:P:269821
contig_805	360438	.	G	C	21	PASS	.	GT:GQ:DP:AD:VAF:C:PS	0|1:21:54:25:0.463:P:269821
contig_805	360525	.	C	CTT	16.9	PASS	.	GT:GQ:DP:AD:VAF:C:PS	0|1:17:48:14:0.291667:DV:269821
contig_805	360529	.	C	T	44.9	PASS	.	GT:GQ:DP:AD:VAF:C:PS	0|1:45:56:26:0.464286:DV:269821
contig_805	360582	.	A	G	21	PASS	.	GT:GQ:DP:AD:VAF:C:PS	0|1:21:54:24:0.444:P:269821
contig_805	360610	.	A	G	48.8	PASS	.	GT:GQ:DP:AD:VAF:C:PS	0|1:49:57:25:0.438596:DV:269821
contig_805	361068	.	GA	G	4.3	PASS	.	GT:GQ:DP:AD:VAF:C	1/1:4:53:14:0.264151:DV
contig_805	361075	.	A	G	25.1	PASS	.	GT:GQ:DP:AD:VAF:C	1/1:25:56:18:0.321429:DV
contig_805	363447	.	C	T	17	PASS	.	GT:GQ:DP:AD:VAF:C:PS	0|1:17:53:20:0.377:P:269821
contig_805	363655	.	T	C	57.3	PASS	.	GT:GQ:DP:AD:VAF:C:PS	0|1:56:48:18:0.375:DV:269821
contig_805	363983	.	CACG	C	37.6	PASS	.	GT:GQ:DP:AD:VAF:C:PS	1|0:38:42:12:0.285714:DV:269821
contig_805	364128	.	GTGT	G,GCTGT	12	PASS	.	GT:GQ:DP:AD:VAF:C:PS	2|1:12:42:20,20:0.476,0.476:P:269821
contig_805	364184	.	G	A	99	PASS	.	GT:GQ:DP:AD:VAF:C:PS	1|0:99:45:22:0.488889:DV:269821
contig_805	364239	.	T	C	21	PASS	.	GT:GQ:DP:AD:VAF:C:PS	0|1:21:46:22:0.478:P:269821
contig_805	364602	.	ATGTG	A	19	PASS	.	GT:GQ:DP:AD:VAF:C:PS	0|1:19:50:28:0.56:P:269821
contig_805	365048	.	GACATATAA	G	14.8	PASS	.	GT:GQ:DP:AD:VAF:C:PS	1|0:15:58:24:0.413793:DV:269821
contig_805	365058	.	CATGAT	C	31.7	PASS	.	GT:GQ:DP:AD:VAF:C:PS	1|0:32:57:23:0.403509:DV:269821
contig_805	365234	.	G	A	19	PASS	.	GT:GQ:DP:AD:VAF:C:PS	1|0:19:56:23:0.411:P:269821
contig_805	365747	.	C	T	45.4	PASS	.	GT:GQ:DP:AD:VAF:C:PS	1|0:45:49:18:0.367347:DV:269821
contig_805	365756	.	TATATTA	T	33.6	PASS	.	GT:GQ:DP:AD:VAF:C:PS	1|0:34:48:13:0.270833:DV:269821
contig_805	365979	.	T	C	35.9	PASS	.	GT:GQ:DP:AD:VAF:C:PS	1|0:36:45:18:0.4:DV:269821
contig_805	365995	.	G	A	17	PASS	.	GT:GQ:DP:AD:VAF:C:PS	1|0:17:46:19:0.413:P:269821
contig_805	366621	.	C	T	18	PASS	.	GT:GQ:DP:AD:VAF:C:PS	0|1:18:47:18:0.383:P:269821
contig_805	366692	.	AAAATACGCGCATTTCTTGTTAGCTTAG	A	39.6	PASS	.	GT:GQ:DP:AD:VAF:C:PS	0|1:39:49:18:0.367347:DV:269821
contig_805	366849	.	GT	G,GTT	32.6	PASS	.	GT:GQ:DP:AD:VAF:C:PS	1|2:13:57:29,12:0.508772,0.210526:DV:269821
contig_805	367637	.	G	A	21	PASS	.	GT:GQ:DP:AD:VAF:C:PS	0|1:21:64:31:0.484:P:269821
contig_805	369891	.	A	G	16	PASS	.	GT:GQ:DP:AD:VAF:C:PS	1|0:16:63:26:0.413:P:269821
contig_805	370960	.	T	C	19	PASS	.	GT:GQ:DP:AD:VAF:C:PS	1|0:19:65:29:0.446:P:269821
contig_805	371165	.	TAA	T	15	PASS	.	GT:GQ:DP:AD:VAF:C:PS	1|0:15:65:29:0.446:P:269821
contig_805	371185	.	G	A	21	PASS	.	GT:GQ:DP:AD:VAF:C:PS	1|0:21:63:32:0.508:P:269821
contig_805	371219	.	A	C	21	PASS	.	GT:GQ:DP:AD:VAF:C:PS	1|0:21:63:30:0.476:P:269821
contig_805	371365	.	C	T	18	PASS	.	GT:GQ:DP:AD:VAF:C:PS	0|1:18:58:30:0.517:P:269821
contig_805	375072	.	AT	A	17	PASS	.	GT:GQ:DP:AD:VAF:C:PS	1|0:17:52:22:0.423:P:269821
contig_805	375376	.	G	A	22	PASS	.	GT:GQ:DP:AD:VAF:C:PS	0|1:22:51:26:0.51:P:269821
contig_805	375446	.	T	C	20	PASS	.	GT:GQ:DP:AD:VAF:C:PS	0|1:20:52:23:0.442:P:269821
contig_805	375693	.	G	A	20	PASS	.	GT:GQ:DP:AD:VAF:C:PS	1|0:20:47:19:0.404:P:269821
contig_805	375763	.	T	C	18	PASS	.	GT:GQ:DP:AD:VAF:C:PS	1|0:18:51:24:0.471:P:269821
contig_805	375784	.	C	A	18	PASS	.	GT:GQ:DP:AD:VAF:C:PS	0|1:18:49:23:0.469:P:269821
contig_805	375830	.	T	C	18	PASS	.	GT:GQ:DP:AD:VAF:C:PS	1|0:18:48:24:0.5:P:269821
contig_805	376358	.	ATTGAATATCATTG	A	0.6	refCall	.	GT:GQ:DP:AD:VAF:C	./.:9:47:22:0.468085:DV
contig_805	376372	.	CAAT	C	9.7	PASS	.	GT:GQ:DP:AD:VAF:C:PS	0|1:10:47:23:0.489362:DV:269821
contig_805	376406	.	A	G	63.8	PASS	.	GT:GQ:DP:AD:VAF:C:PS	1|0:60:48:21:0.4375:DV:269821
contig_805	377189	.	G	T	27	PASS	.	GT:GQ:DP:AD:VAF:C:PS	0|1:19:32:12:0.375:DV:269821
contig_805	377759	.	C	T	20	PASS	.	GT:GQ:DP:AD:VAF:C:PS	0|1:20:47:23:0.489:P:269821
contig_805	377793	.	ATGT	A	16	PASS	.	GT:GQ:DP:AD:VAF:C:PS	1|0:16:47:21:0.447:P:269821
contig_805	377989	.	A	G	19	PASS	.	GT:GQ:DP:AD:VAF:C:PS	1|0:19:47:20:0.426:P:269821
contig_805	378597	.	ATATATATATATAT	A	0.2	refCall	.	GT:GQ:DP:AD:VAF:C	./.:13:37:12:0.324324:DV
contig_805	378616	.	T	C	0.2	refCall	.	GT:GQ:DP:AD:VAF:C	./.:13:40:18:0.45:DV
contig_805	378617	.	A	G	1.8	refCall	.	GT:GQ:DP:AD:VAF:C	./.:5:49:18:0.367347:DV
contig_805	379347	.	GT	G	43.8	PASS	.	GT:GQ:DP:AD:VAF:C:PS	1|0:43:50:18:0.36:DV:269821
contig_805	379367	.	T	C	16	PASS	.	GT:GQ:DP:AD:VAF:C:PS	1|0:16:48:17:0.354:P:269821
contig_805	380464	.	T	C	20	PASS	.	GT:GQ:DP:AD:VAF:C:PS	0|1:20:52:25:0.481:P:269821
contig_805	381185	.	T	TAG	12	PASS	.	GT:GQ:DP:AD:VAF:C:PS	1|0:12:47:16:0.34:P:269821
contig_805	381336	.	A	G	17	PASS	.	GT:GQ:DP:AD:VAF:C:PS	1|0:17:47:19:0.404:P:269821
contig_805	383780	.	A	G	23.3	PASS	.	GT:GQ:DP:AD:VAF:C:PS	1|0:23:60:21:0.35:DV:269821
contig_805	383782	.	ATATAC	A	17.3	PASS	.	GT:GQ:DP:AD:VAF:C:PS	1|0:17:57:18:0.315789:DV:269821
contig_805	383843	.	G	T	22	PASS	.	GT:GQ:DP:AD:VAF:C:PS	0|1:22:55:28:0.509:P:269821
contig_805	383872	.	T	G	17	PASS	.	GT:GQ:DP:AD:VAF:C:PS	1|0:17:59:24:0.407:P:269821
contig_805	384295	.	CTAA	C	16	PASS	.	GT:GQ:DP:AD:VAF:C:PS	1|0:16:59:22:0.373:P:269821
contig_805	385033	.	T	C	56.9	PASS	.	GT:GQ:DP:AD:VAF:C:PS	1|0:57:58:23:0.396552:DV:269821
contig_805	385316	.	A	G	17	PASS	.	GT:GQ:DP:AD:VAF:C:PS	1|0:17:59:25:0.424:P:269821
contig_805	385483	.	G	A	19	PASS	.	GT:GQ:DP:AD:VAF:C:PS	1|0:19:65:29:0.446:P:269821
contig_805	386360	.	TTTTTA	T,TATTTTA	56.4	PASS	.	GT:GQ:DP:AD:VAF:C:PS	2|1:28:62:32,25:0.516129,0.403226:DV:269821
contig_805	386365	.	A	ACG	30.4	PASS	.	GT:GQ:DP:AD:VAF:C	0/0:27:27:25:0.925926:DV
contig_805	386416	.	T	C	60.8	PASS	.	GT:GQ:DP:AD:VAF:C:PS	1|0:61:62:25:0.403226:DV:269821
contig_805	386748	.	A	G	18	PASS	.	GT:GQ:DP:AD:VAF:C:PS	1|0:18:65:26:0.4:P:269821
contig_805	388138	.	A	C	21	PASS	.	GT:GQ:DP:AD:VAF:C:PS	0|1:21:63:30:0.476:P:269821
contig_805	388306	.	A	C	56.1	PASS	.	GT:GQ:DP:AD:VAF:C:PS	1|0:53:61:27:0.442623:DV:269821
contig_805	389569	.	G	A	21	PASS	.	GT:GQ:DP:AD:VAF:C:PS	1|0:21:45:20:0.444:P:269821
contig_805	390420	.	TCGA	T	19	PASS	.	GT:GQ:DP:AD:VAF:C:PS	0|1:19:55:25:0.455:P:269821
contig_805	390889	.	TGA	T	38.3	PASS	.	GT:GQ:DP:AD:VAF:C:PS	1|0:32:54:17:0.314815:DV:269821
contig_805	391329	.	G	A	52.7	PASS	.	GT:GQ:DP:AD:VAF:C:PS	1|0:53:51:23:0.45098:DV:269821
contig_805	391545	.	G	A	20	PASS	.	GT:GQ:DP:AD:VAF:C:PS	0|1:20:51:20:0.392:P:269821
contig_805	392726	.	GA	G	25.4	PASS	.	GT:GQ:DP:AD:VAF:C:PS	1|0:14:59:29:0.491525:DV:269821
contig_805	392728	.	AG	A	24.1	PASS	.	GT:GQ:DP:AD:VAF:C:PS	0|1:16:55:22:0.4:DV:269821
contig_805	395162	.	GT	G	17	PASS	.	GT:GQ:DP:AD:VAF:C:PS	1|0:17:60:26:0.433:P:269821
contig_805	395765	.	G	A	20	PASS	.	GT:GQ:DP:AD:VAF:C:PS	1|0:20:67:27:0.403:P:269821
contig_805	398465	.	AATAT	A	45.8	PASS	.	GT:GQ:DP:AD:VAF:C:PS	1|0:46:55:18:0.327273:DV:269821
contig_805	399145	.	G	A	18	PASS	.	GT:GQ:DP:AD:VAF:C:PS	1|0:18:58:21:0.362:P:269821
contig_805	399204	.	G	A	20	PASS	.	GT:GQ:DP:AD:VAF:C:PS	1|0:20:59:24:0.407:P:269821
contig_805	399419	.	CT	C	22.4	PASS	.	GT:GQ:DP:AD:VAF:C:PS	1|0:22:53:14:0.264151:DV:269821
contig_805	399865	.	A	G	18	PASS	.	GT:GQ:DP:AD:VAF:C:PS	1|0:18:54:19:0.352:P:269821
contig_805	399922	.	T	A	16	PASS	.	GT:GQ:DP:AD:VAF:C:PS	1|0:16:59:21:0.356:P:269821
contig_805	399942	.	C	T	18	PASS	.	GT:GQ:DP:AD:VAF:C:PS	1|0:18:58:23:0.397:P:269821
contig_805	400082	.	C	T	19	PASS	.	GT:GQ:DP:AD:VAF:C:PS	1|0:19:60:23:0.383:P:269821
contig_805	400101	.	AAT	A	16	PASS	.	GT:GQ:DP:AD:VAF:C:PS	1|0:16:59:24:0.407:P:269821
contig_805	400203	.	T	C	16	PASS	.	GT:GQ:DP:AD:VAF:C:PS	1|0:16:59:24:0.407:P:269821
contig_805	400416	.	G	T	54.9	PASS	.	GT:GQ:DP:AD:VAF:C:PS	1|0:55:57:17:0.298246:DV:269821
contig_805	400417	.	A	G	48.1	PASS	.	GT:GQ:DP:AD:VAF:C:PS	1|0:48:55:17:0.309091:DV:269821
contig_805	402871	.	CTT	C	17	PASS	.	GT:GQ:DP:AD:VAF:C:PS	1|0:17:51:21:0.412:P:269821
contig_805	402911	.	C	T	21	PASS	.	GT:GQ:DP:AD:VAF:C:PS	1|0:21:49:24:0.49:P:269821
contig_805	403041	.	A	G	21	PASS	.	GT:GQ:DP:AD:VAF:C:PS	0|1:21:49:23:0.469:P:269821
contig_805	404294	.	T	C	19	PASS	.	GT:GQ:DP:AD:VAF:C:PS	0|1:19:50:21:0.42:P:269821
contig_805	404847	.	TA	T	0.1	refCall	.	GT:GQ:DP:AD:VAF:C	./.:18:43:18:0.418605:DV
contig_805	405444	.	C	T	19	PASS	.	GT:GQ:DP:AD:VAF:C:PS	0|1:19:47:17:0.362:P:269821
contig_805	405506	.	G	A	19	PASS	.	GT:GQ:DP:AD:VAF:C:PS	0|1:19:56:25:0.446:P:269821
contig_805	405519	.	T	C	17	PASS	.	GT:GQ:DP:AD:VAF:C:PS	0|1:17:59:25:0.424:P:269821
contig_805	405985	.	G	A	20	PASS	.	GT:GQ:DP:AD:VAF:C:PS	1|0:20:61:34:0.557:P:269821
contig_805	406664	.	T	C	20	PASS	.	GT:GQ:DP:AD:VAF:C:PS	0|1:20:71:34:0.479:P:269821
contig_805	407431	.	CATAT	C	55.9	PASS	.	GT:GQ:DP:AD:VAF:C:PS	0|1:56:53:15:0.283019:DV:269821
contig_805	409432	.	TTATCGGCGATAGCGTGTTGTGTAGATAAGG	T	1.1	refCall	.	GT:GQ:DP:AD:VAF:C	./.:6:47:22:0.468085:DV
contig_805	409464	.	CTAT	C	21.3	PASS	.	GT:GQ:DP:AD:VAF:C:PS	1|0:21:40:23:0.575:DV:269821
contig_805	409635	.	CGT	C	14.2	PASS	.	GT:GQ:DP:AD:VAF:C:PS	0|1:14:45:14:0.311111:DV:269821
contig_805	409911	.	C	G	19	PASS	.	GT:GQ:DP:AD:VAF:C:PS	0|1:19:50:20:0.4:P:269821
contig_805	411077	.	C	G	16	PASS	.	GT:GQ:DP:AD:VAF:C:PS	0|1:16:47:16:0.34:P:269821
contig_805	411714	.	A	G	18.4	PASS	.	GT:GQ:DP:AD:VAF:C:PS	1|0:18:40:16:0.4:DV:269821
contig_805	411715	.	A	G	18.8	PASS	.	GT:GQ:DP:AD:VAF:C:PS	1|0:19:49:15:0.306122:DV:269821
contig_805	413284	.	ATT	A	41.3	PASS	.	GT:GQ:DP:AD:VAF:C:PS	0|1:40:51:23:0.45098:DV:269821
contig_805	413287	.	T	TA	50	PASS	.	GT:GQ:DP:AD:VAF:C:PS	1|0:33:50:22:0.44:DV:269821
contig_805	414472	.	T	C	18	PASS	.	GT:GQ:DP:AD:VAF:C:PS	1|0:18:57:26:0.456:P:269821
contig_805	414871	.	A	G	16	PASS	.	GT:GQ:DP:AD:VAF:C:PS	1|0:16:53:17:0.321:P:269821
contig_805	415260	.	A	G	36	PASS	.	GT:GQ:DP:AD:VAF:C:PS	1|0:36:57:19:0.333333:DV:269821
contig_805	415264	.	G	GGCAGGCAA	28.1	PASS	.	GT:GQ:DP:AD:VAF:C:PS	1|0:28:51:11:0.215686:DV:269821
contig_805	415562	.	C	T	53	PASS	.	GT:GQ:DP:AD:VAF:C:PS	1|0:53:57:20:0.350877:DV:269821
contig_805	415960	.	G	GGGT	39.9	PASS	.	GT:GQ:DP:AD:VAF:C:PS	1|0:40:53:10:0.188679:DV:269821
contig_805	416154	.	CATATATATATAT	C	0.2	refCall	.	GT:GQ:DP:AD:VAF:C	./.:13:52:8:0.153846:DV
contig_805	416195	.	A	G	0.9	refCall	.	GT:GQ:DP:AD:VAF:C	./.:7:51:24:0.470588:DV
contig_805	416336	.	G	A	20.7	PASS	.	GT:GQ:DP:AD:VAF:C:PS	1|0:21:51:16:0.313726:DV:269821
contig_805	416365	.	G	T	23	PASS	.	GT:GQ:DP:AD:VAF:C:PS	1|0:23:47:16:0.340426:DV:269821
contig_805	416405	.	C	T	16	PASS	.	GT:GQ:DP:AD:VAF:C:PS	1|0:16:43:13:0.302326:DV:269821
contig_805	416409	.	G	A	20.7	PASS	.	GT:GQ:DP:AD:VAF:C:PS	1|0:21:49:14:0.285714:DV:269821
contig_805	416463	.	CAATAT	C	10.1	PASS	.	GT:GQ:DP:AD:VAF:C:PS	1|0:10:52:8:0.153846:DV:269821
contig_805	416465	.	AT	A	0.1	refCall	.	GT:GQ:DP:AD:VAF:C	./.:19:37:18:0.486486:DV
contig_805	416723	.	G	A	17	PASS	.	GT:GQ:DP:AD:VAF:C:PS	1|0:17:47:19:0.404:P:269821
contig_805	418142	.	G	A	18	PASS	.	GT:GQ:DP:AD:VAF:C:PS	1|0:18:49:22:0.449:P:269821
contig_805	418424	.	T	C	7.4	PASS	.	GT:GQ:DP:AD:VAF:C:PS	1|0:7:36:9:0.25:DV:269821
contig_805	421215	.	T	C	19	PASS	.	GT:GQ:DP:AD:VAF:C:PS	0|1:19:45:18:0.4:P:269821
contig_805	421296	.	A	G	19	PASS	.	GT:GQ:DP:AD:VAF:C:PS	0|1:19:47:19:0.404:P:269821
contig_805	421350	.	T	C	35.8	PASS	.	GT:GQ:DP:AD:VAF:C:PS	0|1:36:47:16:0.340426:DV:269821
contig_805	421351	.	A	T	55.2	PASS	.	GT:GQ:DP:AD:VAF:C:PS	0|1:55:44:16:0.363636:DV:269821
contig_805	422016	.	G	T	19	PASS	.	GT:GQ:DP:AD:VAF:C:PS	0|1:19:48:20:0.417:P:269821
contig_805	422032	.	GT	G	11	PASS	.	GT:GQ:DP:AD:VAF:C:PS	1|0:11:49:18:0.367:P:269821
contig_805	423281	.	C	T	18	PASS	.	GT:GQ:DP:AD:VAF:C:PS	0|1:18:49:18:0.367:P:269821
contig_805	423540	.	T	A	39.7	PASS	.	GT:GQ:DP:AD:VAF:C:PS	0|1:39:31:16:0.516129:DV:269821
contig_805	423563	.	TTA	T	33.5	PASS	.	GT:GQ:DP:AD:VAF:C:PS	0|1:33:44:20:0.454545:DV:269821
contig_805	423567	.	A	G	22.2	PASS	.	GT:GQ:DP:AD:VAF:C:PS	0|1:22:43:21:0.488372:DV:269821
contig_805	423625	.	T	A	46.2	PASS	.	GT:GQ:DP:AD:VAF:C:PS	1|0:41:47:22:0.468085:DV:269821
contig_805	424299	.	C	T	20	PASS	.	GT:GQ:DP:AD:VAF:C:PS	1|0:20:61:28:0.459:P:269821
contig_805	425097	.	C	T	19	PASS	.	GT:GQ:DP:AD:VAF:C:PS	1|0:19:50:21:0.42:P:269821
contig_805	425356	.	G	T	17	PASS	.	GT:GQ:DP:AD:VAF:C:PS	1|0:17:48:17:0.354:P:269821
contig_805	425756	.	C	T	19	PASS	.	GT:GQ:DP:AD:VAF:C:PS	0|1:19:48:25:0.521:P:269821
contig_805	425842	.	G	A	20	PASS	.	GT:GQ:DP:AD:VAF:C:PS	1|0:20:44:19:0.432:P:269821
contig_805	425868	.	G	A	20	PASS	.	GT:GQ:DP:AD:VAF:C:PS	1|0:20:48:19:0.396:P:269821
contig_805	426233	.	ACT	A	28.8	PASS	.	GT:GQ:DP:AD:VAF:C:PS	1|0:29:44:15:0.340909:DV:269821
contig_805	426377	.	AGAGGGAC	A	38.7	PASS	.	GT:GQ:DP:AD:VAF:C:PS	1|0:39:38:7:0.184211:DV:269821
contig_805	427206	.	GGA	G	1.1	refCall	.	GT:GQ:DP:AD:VAF:C	./.:7:34:12:0.352941:DV
contig_805	427207	.	G	GA	19.3	PASS	.	GT:GQ:DP:AD:VAF:C:PS	0|1:19:22:7:0.318182:DV:269821
contig_805	427304	.	A	G	16	PASS	.	GT:GQ:DP:AD:VAF:C:PS	0|1:16:34:12:0.353:P:269821
contig_805	428882	.	G	A	21	PASS	.	GT:GQ:DP:AD:VAF:C:PS	0|1:21:44:21:0.477:P:269821
contig_805	430123	.	C	T	38	PASS	.	GT:GQ:DP:AD:VAF:C:PS	1|0:38:28:12:0.428571:DV:269821
contig_805	431126	.	ACGTAACGTTTTT	A	61.9	PASS	.	GT:GQ:DP:AD:VAF:C:PS	1|0:61:52:19:0.365385:DV:269821
contig_805	432508	.	T	C	16	PASS	.	GT:GQ:DP:AD:VAF:C:PS	1|0:16:60:24:0.4:P:269821
contig_805	432774	.	GTC	G	6.9	PASS	.	GT:GQ:DP:AD:VAF:C:PS	0|1:6:53:8:0.150943:DV:269821
contig_805	433037	.	G	A	19	PASS	.	GT:GQ:DP:AD:VAF:C:PS	1|0:19:57:23:0.404:P:269821
contig_805	433285	.	TA	T	15	PASS	.	GT:GQ:DP:AD:VAF:C:PS	0|1:15:54:24:0.444:P:269821
contig_805	433391	.	T	C	20	PASS	.	GT:GQ:DP:AD:VAF:C:PS	1|0:20:57:26:0.456:P:269821
contig_805	433421	.	GA	G	44	PASS	.	GT:GQ:DP:AD:VAF:C:PS	0|1:44:56:24:0.428571:DV:269821
contig_805	434369	.	TTA	T,TTATA	22	PASS	.	GT:GQ:DP:AD:VAF:C:PS	1|2:8:52:14,6:0.269231,0.115385:DV:269821
contig_805	435259	.	T	C	18	PASS	.	GT:GQ:DP:AD:VAF:C:PS	1|0:18:48:20:0.417:P:269821
contig_805	435337	.	T	C	17	PASS	.	GT:GQ:DP:AD:VAF:C:PS	1|0:17:53:24:0.453:P:269821
contig_805	435397	.	G	T	19	PASS	.	GT:GQ:DP:AD:VAF:C:PS	1|0:19:55:22:0.4:P:269821
contig_805	435427	.	A	G	50.3	PASS	.	GT:GQ:DP:AD:VAF:C:PS	1|0:50:55:25:0.454545:DV:269821
contig_805	435433	.	A	AT	28.2	PASS	.	GT:GQ:DP:AD:VAF:C:PS	1|0:28:57:11:0.192982:DV:269821
contig_805	435471	.	T	C	21	PASS	.	GT:GQ:DP:AD:VAF:C:PS	0|1:21:59:27:0.458:P:269821
contig_805	435666	.	A	G	19	PASS	.	GT:GQ:DP:AD:VAF:C:PS	1|0:19:58:25:0.431:P:269821
contig_805	437239	.	CTT	C	15	PASS	.	GT:GQ:DP:AD:VAF:C:PS	1|0:15:44:19:0.432:P:269821
contig_805	438199	.	C	T	19	PASS	.	GT:GQ:DP:AD:VAF:C:PS	1|0:19:43:18:0.419:P:269821
contig_805	439352	.	GA	G	1.9	refCall	.	GT:GQ:DP:AD:VAF:C	./.:4:52:9:0.173077:DV
contig_805	439877	.	C	T	18	PASS	.	GT:GQ:DP:AD:VAF:C:PS	1|0:18:52:21:0.404:P:269821
contig_805	439999	.	A	G	63.4	PASS	.	GT:GQ:DP:AD:VAF:C:PS	1|0:63:47:16:0.340426:DV:269821
contig_805	440302	.	GTT	G	14	PASS	.	GT:GQ:DP:AD:VAF:C:PS	1|0:14:47:16:0.34:P:269821
contig_805	440760	.	A	G	16	PASS	.	GT:GQ:DP:AD:VAF:C:PS	1|0:16:45:14:0.311:P:269821
contig_805	441574	.	T	C	21	PASS	.	GT:GQ:DP:AD:VAF:C:PS	0|1:21:57:29:0.509:P:269821
contig_805	443148	.	G	A	20	PASS	.	GT:GQ:DP:AD:VAF:C:PS	1|0:20:53:24:0.453:P:269821
contig_805	443863	.	C	T	19	PASS	.	GT:GQ:DP:AD:VAF:C:PS	0|1:19:55:27:0.491:P:269821
contig_805	444301	.	G	A	21	PASS	.	GT:GQ:DP:AD:VAF:C:PS	1|0:21:56:28:0.5:P:269821
contig_805	444464	.	T	C	33.9	PASS	.	GT:GQ:DP:AD:VAF:C:PS	1|0:34:56:23:0.410714:DV:269821
contig_805	444514	.	T	C	18	PASS	.	GT:GQ:DP:AD:VAF:C:PS	1|0:18:57:22:0.386:P:269821
contig_805	444618	.	A	G	18	PASS	.	GT:GQ:DP:AD:VAF:C:PS	1|0:18:59:23:0.39:P:269821
contig_805	445617	.	C	G	62.7	PASS	.	GT:GQ:DP:AD:VAF:C:PS	1|0:62:71:24:0.338028:DV:269821
contig_805	446113	.	G	A	17	PASS	.	GT:GQ:DP:AD:VAF:C:PS	1|0:17:74:27:0.365:P:269821
contig_805	446258	.	TG	T	3.3	PASS	.	GT:GQ:DP:AD:VAF:C:PS	0|1:3:68:13:0.191176:DV:269821
contig_805	446263	.	G	A	9.7	PASS	.	GT:GQ:DP:AD:VAF:C:PS	1|0:10:66:11:0.166667:DV:269821
contig_805	446617	.	C	T	51	PASS	.	GT:GQ:DP:AD:VAF:C:PS	1|0:51:66:23:0.348485:DV:269821
contig_805	446900	.	G	C	47.5	PASS	.	GT:GQ:DP:AD:VAF:C:PS	1|0:47:66:19:0.287879:DV:269821
contig_805	448755	.	G	A	19	PASS	.	GT:GQ:DP:AD:VAF:C:PS	1|0:19:65:25:0.385:P:269821
contig_805	454592	.	A	G	16	PASS	.	GT:GQ:DP:AD:VAF:C:PS	1|0:16:62:28:0.452:P:269821
contig_805	454767	.	G	C	20	PASS	.	GT:GQ:DP:AD:VAF:C:PS	1|0:20:65:28:0.431:P:269821
contig_805	456093	.	C	T	20	PASS	.	GT:GQ:DP:AD:VAF:C:PS	0|1:20:61:27:0.443:P:269821
contig_805	456695	.	TA	T	15.2	PASS	.	GT:GQ:DP:AD:VAF:C	1/1:12:67:11:0.164179:DV
contig_805	459713	.	GTA	G	25.5	PASS	.	GT:GQ:DP:AD:VAF:C:PS	1|0:26:49:16:0.326531:DV:269821
contig_805	459717	.	A	G	35.7	PASS	.	GT:GQ:DP:AD:VAF:C:PS	1|0:36:47:17:0.361702:DV:269821
contig_805	460125	.	C	T	16	PASS	.	GT:GQ:DP:AD:VAF:C:PS	1|0:16:53:21:0.396:P:269821
contig_805	461270	.	A	G	16	PASS	.	GT:GQ:DP:AD:VAF:C:PS	1|0:16:66:28:0.424:P:269821
contig_805	463486	.	G	A	65.3	PASS	.	GT:GQ:DP:AD:VAF:C:PS	0|1:65:53:23:0.433962:DV:269821
contig_805	463812	.	A	G	16	PASS	.	GT:GQ:DP:AD:VAF:C:PS	0|1:16:57:24:0.421:P:269821
contig_805	470415	.	GC	G,GTC	11	PASS	.	GT:GQ:DP:AD:VAF:C:PS	1|2:11:56:29,24:0.518,0.429:P:269821
contig_805	470615	.	A	G	20	PASS	.	GT:GQ:DP:AD:VAF:C:PS	0|1:20:61:28:0.459:P:269821
contig_805	471133	.	AT	A	15	PASS	.	GT:GQ:DP:AD:VAF:C:PS	0|1:15:61:29:0.475:P:269821
contig_805	471401	.	GA	G	59	PASS	.	GT:GQ:DP:AD:VAF:C:PS	1|0:59:62:31:0.5:DV:269821
contig_805	471403	.	A	AC	38.5	PASS	.	GT:GQ:DP:AD:VAF:C:PS	0|1:27:68:24:0.352941:DV:269821
contig_805	471456	.	C	T	16	PASS	.	GT:GQ:DP:AD:VAF:C:PS	1|0:16:58:22:0.379:P:269821
contig_805	471696	.	TG	T	2.8	refCall	.	GT:GQ:DP:AD:VAF:C	./.:3:67:31:0.462687:DV
contig_805	471699	.	GGTTCCTCC	G	1.6	refCall	.	GT:GQ:DP:AD:VAF:C	./.:5:67:17:0.253731:DV
contig_805	471723	.	TC	T,TCC	40.1	PASS	.	GT:GQ:DP:AD:VAF:C:PS	2|1:17:66:32,25:0.484848,0.378788:DV:269821
contig_805	471730	.	G	A	44.5	PASS	.	GT:GQ:DP:AD:VAF:C:PS	0|1:44:68:32:0.470588:DV:269821
contig_805	472495	.	C	T	20	PASS	.	GT:GQ:DP:AD:VAF:C:PS	0|1:20:57:22:0.386:P:269821
contig_805	472904	.	C	A	45.9	PASS	.	GT:GQ:DP:AD:VAF:C:PS	0|1:46:62:22:0.354839:DV:269821
contig_805	473466	.	G	A	21	PASS	.	GT:GQ:DP:AD:VAF:C:PS	0|1:21:59:23:0.39:P:269821
contig_805	473606	.	A	G	61.8	PASS	.	GT:GQ:DP:AD:VAF:C:PS	0|1:61:53:21:0.396226:DV:269821
contig_805	473724	.	T	C	18	PASS	.	GT:GQ:DP:AD:VAF:C:PS	0|1:18:60:21:0.35:P:269821
contig_805	474180	.	CTCGTCGTCGTCGTCGTCGTCGTCG	C	12	PASS	.	GT:GQ:DP:AD:VAF:C:PS	0|1:12:65:19:0.292:P:269821
contig_805	474602	.	TTTTCG	T	13	PASS	.	GT:GQ:DP:AD:VAF:C:PS	0|1:13:65:25:0.385:P:269821
contig_805	474873	.	T	C	21	PASS	.	GT:GQ:DP:AD:VAF:C:PS	1|0:21:67:34:0.507:P:269821
contig_805	475981	.	CAAAA	C,CA	8.2	PASS	.	GT:GQ:DP:AD:VAF:C:PS	0|2:3:54:13,6:0.240741,0.111111:DV:269821
contig_805	476096	.	G	C	55.1	PASS	.	GT:GQ:DP:AD:VAF:C:PS	0|1:55:50:25:0.5:DV:269821
contig_805	476099	.	A	G	56.7	PASS	.	GT:GQ:DP:AD:VAF:C:PS	0|1:56:53:26:0.490566:DV:269821
contig_805	476208	.	T	C	18	PASS	.	GT:GQ:DP:AD:VAF:C:PS	1|0:18:54:25:0.463:P:269821
contig_805	476255	.	GT	G	19	PASS	.	GT:GQ:DP:AD:VAF:C:PS	0|1:19:51:26:0.51:P:269821
contig_805	476970	.	T	C	4.3	PASS	.	GT:GQ:DP:AD:VAF:C:PS	1|0:4:41:6:0.146341:DV:269821
contig_805	476973	.	C	T	4.8	PASS	.	GT:GQ:DP:AD:VAF:C:PS	1|0:5:47:9:0.191489:DV:269821
contig_805	476995	.	C	T	39.1	PASS	.	GT:GQ:DP:AD:VAF:C:PS	0|1:39:49:19:0.387755:DV:269821
contig_805	477095	.	AG	A	53.1	PASS	.	GT:GQ:DP:AD:VAF:C:PS	1|0:37:49:23:0.469388:DV:269821
contig_805	477097	.	GA	G	39.3	PASS	.	GT:GQ:DP:AD:VAF:C:PS	0|1:39:50:19:0.38:DV:269821
contig_805	477172	.	TTCTC	T	39.9	PASS	.	GT:GQ:DP:AD:VAF:C:PS	0|1:40:43:11:0.255814:DV:269821
contig_805	477301	.	C	T	16	PASS	.	GT:GQ:DP:AD:VAF:C:PS	0|1:16:48:24:0.5:P:269821
contig_805	477405	.	A	G	19	PASS	.	GT:GQ:DP:AD:VAF:C:PS	1|0:19:46:22:0.478:P:269821
contig_805	477519	.	G	A	18	PASS	.	GT:GQ:DP:AD:VAF:C:PS	1|0:18:42:17:0.405:P:269821
contig_805	477894	.	TA	T	31.5	PASS	.	GT:GQ:DP:AD:VAF:C:PS	1|0:31:40:15:0.375:DV:269821
contig_805	477899	.	G	T	43.5	PASS	.	GT:GQ:DP:AD:VAF:C:PS	1|0:43:35:12:0.342857:DV:269821
contig_805	478689	.	GA	G	9.1	PASS	.	GT:GQ:DP:AD:VAF:C:PS	1|0:9:32:8:0.25:DV:269821
contig_805	479029	.	G	A	17	PASS	.	GT:GQ:DP:AD:VAF:C:PS	1|0:17:32:14:0.438:P:269821
contig_805	479306	.	T	C	16	PASS	.	GT:GQ:DP:AD:VAF:C:PS	1|0:16:30:11:0.367:P:269821
contig_805	479521	.	A	T	12.5	PASS	.	GT:GQ:DP:AD:VAF:C	1/1:12:26:18:0.692308:DV
contig_805	479524	.	T	A	7.8	PASS	.	GT:GQ:DP:AD:VAF:C	1/1:6:24:11:0.458333:DV
contig_805	479547	.	A	T	6.9	PASS	.	GT:GQ:DP:AD:VAF:C:PS	1|0:7:26:7:0.269231:DV:269821
contig_805	479549	.	A	T	14.5	PASS	.	GT:GQ:DP:AD:VAF:C:PS	1|0:14:30:12:0.4:DV:269821
contig_805	479551	.	A	T	6.6	PASS	.	GT:GQ:DP:AD:VAF:C:PS	1|0:7:30:12:0.4:DV:269821
contig_805	479554	.	T	A	10.8	PASS	.	GT:GQ:DP:AD:VAF:C:PS	1|0:11:29:11:0.37931:DV:269821
contig_805	480051	.	TA	T	19.2	PASS	.	GT:GQ:DP:AD:VAF:C:PS	1|0:19:39:19:0.487179:DV:269821
contig_805	480055	.	AG	A	29.3	PASS	.	GT:GQ:DP:AD:VAF:C:PS	0|1:25:36:14:0.388889:DV:269821
contig_805	480389	.	A	G	19	PASS	.	GT:GQ:DP:AD:VAF:C:PS	1|0:19:46:22:0.478:P:269821
contig_805	481316	.	TAG	T	14	PASS	.	GT:GQ:DP:AD:VAF:C:PS	1|0:14:52:25:0.481:P:269821
contig_805	484113	.	A	G	20	PASS	.	GT:GQ:DP:AD:VAF:C:PS	0|1:20:54:25:0.463:P:269821
contig_805	485123	.	T	C	16	PASS	.	GT:GQ:DP:AD:VAF:C:PS	0|1:16:61:30:0.492:P:269821
contig_805	485128	.	G	A	69.2	PASS	.	GT:GQ:DP:AD:VAF:C:PS	0|1:69:60:30:0.5:DV:269821
contig_805	485143	.	C	T	21	PASS	.	GT:GQ:DP:AD:VAF:C:PS	1|0:21:60:29:0.483:P:269821
contig_805	486472	.	ATT	A	15.5	PASS	.	GT:GQ:DP:AD:VAF:C:PS	0|1:16:61:30:0.491803:DV:269821
contig_805	486476	.	A	C	44.2	PASS	.	GT:GQ:DP:AD:VAF:C:PS	1|0:30:61:29:0.47541:DV:269821
contig_805	486480	.	GCTTATA	G	23.2	PASS	.	GT:GQ:DP:AD:VAF:C:PS	0|1:23:62:26:0.419355:DV:269821
contig_805	487430	.	G	A	20	PASS	.	GT:GQ:DP:AD:VAF:C:PS	0|1:20:59:26:0.441:P:269821
contig_805	487547	.	CGAAGT	C	15	PASS	.	GT:GQ:DP:AD:VAF:C:PS	0|1:15:60:23:0.383:P:269821
contig_805	487885	.	C	T	54.8	PASS	.	GT:GQ:DP:AD:VAF:C:PS	0|1:54:59:28:0.474576:DV:269821
contig_805	488807	.	A	G	21	PASS	.	GT:GQ:DP:AD:VAF:C:PS	1|0:21:60:29:0.483:P:269821
contig_805	488818	.	C	G	19	PASS	.	GT:GQ:DP:AD:VAF:C:PS	1|0:19:60:28:0.467:P:269821
contig_805	488882	.	T	G	65.3	PASS	.	GT:GQ:DP:AD:VAF:C:PS	1|0:65:58:30:0.517241:DV:269821
contig_805	488891	.	A	C	62.4	PASS	.	GT:GQ:DP:AD:VAF:C:PS	0|1:56:59:30:0.508475:DV:269821
contig_805	489951	.	CT	C,CTT	12	PASS	.	GT:GQ:DP:AD:VAF:C:PS	2|1:12:57:29,23:0.509,0.404:P:269821
contig_805	489995	.	A	G	19	PASS	.	GT:GQ:DP:AD:VAF:C:PS	1|0:19:52:19:0.365:P:269821
contig_805	490023	.	G	A	20	PASS	.	GT:GQ:DP:AD:VAF:C:PS	1|0:20:56:24:0.429:P:269821
contig_805	490348	.	T	TGC	14	PASS	.	GT:GQ:DP:AD:VAF:C:PS	1|0:14:54:18:0.333:P:269821
contig_805	490513	.	G	A	20	PASS	.	GT:GQ:DP:AD:VAF:C:PS	1|0:20:48:21:0.438:P:269821
contig_805	490547	.	AGAC	A	18	PASS	.	GT:GQ:DP:AD:VAF:C:PS	1|0:18:48:20:0.417:P:269821
contig_805	490602	.	GTA	G	18	PASS	.	GT:GQ:DP:AD:VAF:C:PS	1|0:18:48:19:0.396:P:269821
contig_805	490656	.	G	A	18	PASS	.	GT:GQ:DP:AD:VAF:C:PS	1|0:18:39:15:0.385:P:269821
contig_805	490840	.	AAG	A	19	PASS	.	GT:GQ:DP:AD:VAF:C:PS	1|0:19:57:27:0.474:P:269821
contig_805	490879	.	T	C	19	PASS	.	GT:GQ:DP:AD:VAF:C:PS	1|0:19:57:23:0.404:P:269821
contig_805	491049	.	TA	T	14	PASS	.	GT:GQ:DP:AD:VAF:C:PS	1|0:14:61:27:0.443:P:269821
contig_805	491623	.	T	A	19	PASS	.	GT:GQ:DP:AD:VAF:C:PS	1|0:19:69:28:0.406:P:269821
contig_805	492475	.	C	T	37.9	PASS	.	GT:GQ:DP:AD:VAF:C:PS	1|0:34:79:28:0.35443:DV:269821
contig_805	493421	.	CGGA	C	25.2	PASS	.	GT:GQ:DP:AD:VAF:C	1/1:25:76:20:0.263158:DV
contig_805	493427	.	AGGAG	A	0	refCall	.	GT:GQ:DP:AD:VAF:C	0/0:39:74:22:0.297297:DV
contig_805	493918	.	T	C	41.9	PASS	.	GT:GQ:DP:AD:VAF:C:PS	1|0:42:73:19:0.260274:DV:269821
contig_805	493920	.	T	C	49.2	PASS	.	GT:GQ:DP:AD:VAF:C:PS	1|0:49:73:30:0.410959:DV:269821
contig_805	493954	.	T	C	19	PASS	.	GT:GQ:DP:AD:VAF:C:PS	1|0:19:69:27:0.391:P:269821
contig_805	494958	.	T	C	67.5	PASS	.	GT:GQ:DP:AD:VAF:C:PS	1|0:67:66:23:0.348485:DV:269821
contig_805	495378	.	C	G	3	refCall	.	GT:GQ:DP:AD:VAF:C	./.:3:55:18:0.327273:DV
contig_805	495383	.	TTATATA	T	0	refCall	.	GT:GQ:DP:AD:VAF:C	0/0:44:57:12:0.210526:DV
contig_805	496156	.	CGAGAGAGAGAGAGAGAGAGAGAGA	CGA,C	35.3	PASS	.	GT:GQ:DP:AD:VAF:C:PS	0|1:12:55:9,8:0.163636,0.145455:DV:269821
contig_805	496556	.	G	T	21	PASS	.	GT:GQ:DP:AD:VAF:C:PS	1|0:21:62:27:0.435:P:269821
contig_805	497197	.	C	T	19	PASS	.	GT:GQ:DP:AD:VAF:C:PS	1|0:19:60:25:0.417:P:269821
contig_805	497989	.	T	C	19	PASS	.	GT:GQ:DP:AD:VAF:C:PS	1|0:19:62:25:0.403:P:269821
contig_805	498116	.	A	T	20	PASS	.	GT:GQ:DP:AD:VAF:C:PS	0|1:20:54:24:0.444:P:269821
contig_805	498427	.	ATCCCCGTCGC	A	72.8	PASS	.	GT:GQ:DP:AD:VAF:C	1/1:69:55:48:0.872727:DV
contig_805	498484	.	C	T	21	PASS	.	GT:GQ:DP:AD:VAF:C:PS	0|1:21:58:27:0.466:P:269821
contig_805	498684	.	G	C	22	PASS	.	GT:GQ:DP:AD:VAF:C:PS	0|1:22:53:22:0.415:P:269821
contig_805	498897	.	T	C	21	PASS	.	GT:GQ:DP:AD:VAF:C:PS	0|1:21:64:31:0.484:P:269821
contig_805	499027	.	A	T	19	PASS	.	GT:GQ:DP:AD:VAF:C:PS	0|1:19:62:28:0.452:P:269821
contig_805	499088	.	C	T	18	PASS	.	GT:GQ:DP:AD:VAF:C:PS	0|1:18:64:30:0.469:P:269821
contig_805	499706	.	A	G	17	PASS	.	GT:GQ:DP:AD:VAF:C:PS	0|1:17:60:23:0.383:P:269821
contig_805	501982	.	C	T	20	PASS	.	GT:GQ:DP:AD:VAF:C:PS	1|0:20:61:31:0.508:P:269821
contig_805	502239	.	A	G	18	PASS	.	GT:GQ:DP:AD:VAF:C:PS	1|0:18:60:27:0.45:P:269821
contig_805	502261	.	C	T	21	PASS	.	GT:GQ:DP:AD:VAF:C:PS	1|0:21:60:26:0.433:P:269821
contig_805	502422	.	AAT	A	48.6	PASS	.	GT:GQ:DP:AD:VAF:C:PS	1|0:43:52:24:0.461538:DV:269821
contig_805	503225	.	G	GCGCGA	46.3	PASS	.	GT:GQ:DP:AD:VAF:C:PS	0|1:46:65:12:0.184615:DV:269821
contig_805	503278	.	A	G	0	refCall	.	GT:GQ:DP:AD:VAF:C	0/0:39:54:25:0.462963:DV
contig_805	503367	.	TTCG	T	40.5	PASS	.	GT:GQ:DP:AD:VAF:C:PS	1|0:25:64:36:0.5625:DV:269821
contig_805	503648	.	ATGTGTGTG	A	63	PASS	.	GT:GQ:DP:AD:VAF:C:PS	1|0:62:55:21:0.381818:DV:269821
contig_805	503672	.	G	A	56.9	PASS	.	GT:GQ:DP:AD:VAF:C:PS	0|1:57:55:20:0.363636:DV:269821
contig_805	505056	.	G	A	21	PASS	.	GT:GQ:DP:AD:VAF:C:PS	0|1:21:61:27:0.443:P:269821
contig_805	505247	.	C	T	18	PASS	.	GT:GQ:DP:AD:VAF:C:PS	0|1:18:58:24:0.414:P:269821
contig_805	505278	.	C	T	18	PASS	.	GT:GQ:DP:AD:VAF:C:PS	0|1:18:58:23:0.397:P:269821
contig_805	505641	.	AT	A	23.9	PASS	.	GT:GQ:DP:AD:VAF:C:PS	0|1:24:52:20:0.384615:DV:269821
contig_805	505925	.	TTA	T	20	PASS	.	GT:GQ:DP:AD:VAF:C:PS	0|1:20:59:26:0.441:P:269821
contig_805	506037	.	A	G	18	PASS	.	GT:GQ:DP:AD:VAF:C:PS	0|1:18:59:26:0.441:P:269821
contig_805	506669	.	G	T	62.8	PASS	.	GT:GQ:DP:AD:VAF:C:PS	0|1:62:54:23:0.425926:DV:269821
contig_805	507378	.	G	C	21	PASS	.	GT:GQ:DP:AD:VAF:C:PS	1|0:21:56:26:0.464:P:269821
contig_805	507575	.	TTA	T	58	PASS	.	GT:GQ:DP:AD:VAF:C:PS	1|0:57:57:24:0.421053:DV:269821
contig_805	508262	.	G	C	54.4	PASS	.	GT:GQ:DP:AD:VAF:C:PS	1|0:54:72:25:0.347222:DV:269821
contig_805	509810	.	TTAA	T	15	PASS	.	GT:GQ:DP:AD:VAF:C:PS	1|0:15:66:26:0.394:P:269821
contig_805	511754	.	G	C	21	PASS	.	GT:GQ:DP:AD:VAF:C:PS	1|0:21:65:30:0.462:P:269821
contig_805	512394	.	ATATT	A	13	PASS	.	GT:GQ:DP:AD:VAF:C:PS	1|0:13:53:20:0.377:P:269821
contig_805	512464	.	AATCAATATC	A	45.7	PASS	.	GT:GQ:DP:AD:VAF:C:PS	1|0:45:46:19:0.413043:DV:269821
contig_805	512506	.	T	C	48.1	PASS	.	GT:GQ:DP:AD:VAF:C:PS	1|0:48:51:23:0.45098:DV:269821
contig_805	512514	.	AT	A	12	PASS	.	GT:GQ:DP:AD:VAF:C:PS	0|1:12:50:20:0.4:P:269821
contig_805	512952	.	A	G	18	PASS	.	GT:GQ:DP:AD:VAF:C:PS	0|1:18:46:19:0.413:P:269821
contig_805	513225	.	TATATATA	T	0.9	refCall	.	GT:GQ:DP:AD:VAF:C	./.:7:39:7:0.179487:DV
contig_805	513241	.	T	TAC	0.2	refCall	.	GT:GQ:DP:AD:VAF:C	./.:13:37:7:0.189189:DV
contig_805	513284	.	A	ATG	0.1	refCall	.	GT:GQ:DP:AD:VAF:C	./.:17:37:5:0.135135:DV
contig_805	513681	.	A	C	49	PASS	.	GT:GQ:DP:AD:VAF:C:PS	1|0:49:36:13:0.361111:DV:269821
contig_805	513687	.	C	T	33.8	PASS	.	GT:GQ:DP:AD:VAF:C:PS	1|0:34:36:13:0.361111:DV:269821
contig_805	514067	.	A	G	18	PASS	.	GT:GQ:DP:AD:VAF:C:PS	1|0:18:44:19:0.432:P:269821
contig_805	517787	.	T	C	20	PASS	.	GT:GQ:DP:AD:VAF:C:PS	0|1:20:47:20:0.426:P:269821
contig_805	518096	.	TTG	T	15	PASS	.	GT:GQ:DP:AD:VAF:C:PS	0|1:15:45:15:0.333:P:269821
contig_805	519269	.	A	G	65.6	PASS	.	GT:GQ:DP:AD:VAF:C:PS	1|0:63:40:21:0.525:DV:269821
contig_805	519400	.	T	C	18	PASS	.	GT:GQ:DP:AD:VAF:C:PS	0|1:18:42:19:0.452:P:269821
contig_805	520103	.	C	T	47.7	PASS	.	GT:GQ:DP:AD:VAF:C:PS	0|1:48:45:19:0.422222:DV:269821
contig_805	520282	.	C	T	18	PASS	.	GT:GQ:DP:AD:VAF:C:PS	0|1:18:43:16:0.372:P:269821
contig_805	520736	.	A	G	17	PASS	.	GT:GQ:DP:AD:VAF:C:PS	0|1:17:45:17:0.378:P:269821
contig_805	520900	.	G	A	20	PASS	.	GT:GQ:DP:AD:VAF:C:PS	0|1:20:44:17:0.386:P:269821
contig_805	520975	.	AT	A,ATGT	58.3	PASS	.	GT:GQ:DP:AD:VAF:C:PS	1|2:29:39:22,15:0.564103,0.384615:DV:269821
contig_805	521000	.	CATA	C	11	PASS	.	GT:GQ:DP:AD:VAF:C:PS	1|0:11:40:21:0.525:P:269821
contig_805	521150	.	T	C	17	PASS	.	GT:GQ:DP:AD:VAF:C:PS	0|1:17:38:14:0.368:P:269821
contig_805	521299	.	T	C	56.4	PASS	.	GT:GQ:DP:AD:VAF:C:PS	1|0:56:38:18:0.473684:DV:269821
contig_805	521341	.	CAG	C	20	PASS	.	GT:GQ:DP:AD:VAF:C:PS	0|1:20:40:19:0.475:P:269821
contig_805	521690	.	C	T	2.6	refCall	.	GT:GQ:DP:AD:VAF:C	./.:4:25:14:0.56:DV
contig_805	521692	.	C	A	3.3	PASS	.	GT:GQ:DP:AD:VAF:C:PS	0|1:3:26:9:0.346154:DV:269821
contig_805	521694	.	C	T	12	PASS	.	GT:GQ:DP:AD:VAF:C:PS	0|1:12:29:9:0.310345:DV:269821
contig_805	521738	.	C	T	25.6	PASS	.	GT:GQ:DP:AD:VAF:C:PS	0|1:26:41:17:0.414634:DV:269821
contig_805	521837	.	C	T	19	PASS	.	GT:GQ:DP:AD:VAF:C:PS	0|1:19:44:19:0.432:P:269821
contig_805	522035	.	A	G	18	PASS	.	GT:GQ:DP:AD:VAF:C:PS	0|1:18:49:21:0.429:P:269821
contig_805	522092	.	C	T	20	PASS	.	GT:GQ:DP:AD:VAF:C:PS	0|1:20:47:21:0.447:P:269821
contig_805	522209	.	CA	C	37.4	PASS	.	GT:GQ:DP:AD:VAF:C:PS	0|1:32:53:28:0.528302:DV:269821
contig_805	522311	.	A	G	17	PASS	.	GT:GQ:DP:AD:VAF:C:PS	1|0:17:50:23:0.46:P:269821
contig_805	522498	.	TATCGCG	T	68.4	PASS	.	GT:GQ:DP:AD:VAF:C:PS	1|0:67:50:21:0.42:DV:269821
contig_805	522658	.	T	C	18	PASS	.	GT:GQ:DP:AD:VAF:C:PS	1|0:18:49:20:0.408:P:269821
contig_805	522860	.	A	G	67.5	PASS	.	GT:GQ:DP:AD:VAF:C:PS	1|0:67:53:23:0.433962:DV:269821
contig_805	523014	.	A	G	69.2	PASS	.	GT:GQ:DP:AD:VAF:C:PS	1|0:69:62:26:0.419355:DV:269821
contig_805	523616	.	A	T	17	PASS	.	GT:GQ:DP:AD:VAF:C:PS	1|0:17:62:28:0.452:P:269821
contig_805	523759	.	T	C	19	PASS	.	GT:GQ:DP:AD:VAF:C:PS	1|0:19:63:26:0.413:P:269821
contig_805	524392	.	T	C	16	PASS	.	GT:GQ:DP:AD:VAF:C:PS	1|0:16:64:28:0.438:P:269821
contig_805	527130	.	C	T	19	PASS	.	GT:GQ:DP:AD:VAF:C:PS	0|1:19:50:24:0.48:P:269821
contig_805	527237	.	T	G	20	PASS	.	GT:GQ:DP:AD:VAF:C:PS	0|1:20:49:24:0.49:P:269821
contig_805	527329	.	TCTCTCTCTCTCTCTCTC	T	1.2	refCall	.	GT:GQ:DP:AD:VAF:C	./.:6:39:7:0.179487:DV
contig_805	527854	.	C	T	20	PASS	.	GT:GQ:DP:AD:VAF:C:PS	0|1:20:47:23:0.489:P:269821
contig_805	527984	.	ATG	A	12	PASS	.	GT:GQ:DP:AD:VAF:C:PS	1|0:12:46:24:0.522:P:269821
contig_805	531629	.	T	C	17	PASS	.	GT:GQ:DP:AD:VAF:C:PS	1|0:17:58:22:0.379:P:269821
contig_805	533301	.	C	T	17	PASS	.	GT:GQ:DP:AD:VAF:C:PS	1|0:17:52:18:0.346:P:269821
contig_805	535948	.	A	G	18	PASS	.	GT:GQ:DP:AD:VAF:C:PS	1|0:18:47:22:0.468:P:269821
contig_805	536253	.	T	C	17	PASS	.	GT:GQ:DP:AD:VAF:C:PS	1|0:17:43:16:0.372:P:269821
contig_805	536914	.	C	T	18	PASS	.	GT:GQ:DP:AD:VAF:C:PS	1|0:18:44:20:0.455:P:269821
contig_805	538997	.	T	C	19	PASS	.	GT:GQ:DP:AD:VAF:C:PS	1|0:19:55:25:0.455:P:269821
contig_805	539147	.	G	A	16	PASS	.	GT:GQ:DP:AD:VAF:C:PS	1|0:16:59:27:0.458:P:269821
contig_805	539153	.	T	C	17	PASS	.	GT:GQ:DP:AD:VAF:C:PS	0|1:17:59:30:0.508:P:269821
contig_805	539645	.	G	A	40.5	PASS	.	GT:GQ:DP:AD:VAF:C:PS	1|0:40:52:22:0.423077:DV:269821
contig_805	539725	.	A	T	19	PASS	.	GT:GQ:DP:AD:VAF:C:PS	1|0:19:55:24:0.436:P:269821
contig_805	540086	.	AAG	A	19	PASS	.	GT:GQ:DP:AD:VAF:C:PS	0|1:19:55:25:0.455:P:269821
contig_805	540141	.	C	T	19	PASS	.	GT:GQ:DP:AD:VAF:C:PS	0|1:19:55:25:0.455:P:269821
contig_805	540525	.	A	G	17	PASS	.	GT:GQ:DP:AD:VAF:C:PS	1|0:17:60:22:0.367:P:269821
contig_805	541462	.	A	G	19	PASS	.	GT:GQ:DP:AD:VAF:C:PS	1|0:19:52:22:0.423:P:269821
contig_805	541582	.	TGTC	T	16	PASS	.	GT:GQ:DP:AD:VAF:C:PS	1|0:16:49:18:0.367:P:269821
contig_805	541650	.	A	G	21	PASS	.	GT:GQ:DP:AD:VAF:C:PS	1|0:21:50:23:0.46:P:269821
contig_805	542532	.	A	G	18	PASS	.	GT:GQ:DP:AD:VAF:C:PS	1|0:18:47:18:0.383:P:269821
contig_805	542853	.	G	A	19	PASS	.	GT:GQ:DP:AD:VAF:C:PS	1|0:19:45:18:0.4:P:269821
contig_805	544078	.	CCAATTGATTTGG	C	59.4	PASS	.	GT:GQ:DP:AD:VAF:C:PS	1|0:58:41:11:0.268293:DV:269821
contig_805	544371	.	C	T	16	PASS	.	GT:GQ:DP:AD:VAF:C:PS	1|0:16:40:13:0.325:P:269821
contig_805	544536	.	T	C	23.1	PASS	.	GT:GQ:DP:AD:VAF:C:PS	1|0:23:41:11:0.268293:DV:269821
contig_805	544547	.	CCT	C	0.1	refCall	.	GT:GQ:DP:AD:VAF:C	./.:18:40:16:0.4:DV
contig_805	544550	.	C	T	7	PASS	.	GT:GQ:DP:AD:VAF:C:PS	1|0:7:44:10:0.227273:DV:269821
contig_805	544551	.	T	C	8	PASS	.	GT:GQ:DP:AD:VAF:C	0/1:8:42:10:0.238095:DV
contig_805	544555	.	C	CG	11.4	PASS	.	GT:GQ:DP:AD:VAF:C:PS	1|0:11:46:15:0.326087:DV:269821
contig_805	544763	.	G	A	18	PASS	.	GT:GQ:DP:AD:VAF:C:PS	1|0:18:47:18:0.383:P:269821
contig_805	544932	.	C	T	18	PASS	.	GT:GQ:DP:AD:VAF:C:PS	1|0:18:45:16:0.356:P:269821
contig_805	545967	.	TACGTTG	T	14	PASS	.	GT:GQ:DP:AD:VAF:C:PS	0|1:14:37:16:0.432:P:269821
contig_805	546418	.	A	C	19	PASS	.	GT:GQ:DP:AD:VAF:C:PS	1|0:19:38:17:0.447:P:269821
contig_805	546455	.	A	G	55.2	PASS	.	GT:GQ:DP:AD:VAF:C:PS	1|0:55:33:12:0.363636:DV:269821
contig_805	546778	.	AGT	A	29.3	PASS	.	GT:GQ:DP:AD:VAF:C:PS	1|0:29:39:16:0.410256:DV:269821
contig_805	546784	.	C	T	53.3	PASS	.	GT:GQ:DP:AD:VAF:C:PS	1|0:53:40:19:0.475:DV:269821
contig_805	547068	.	T	C	19	PASS	.	GT:GQ:DP:AD:VAF:C:PS	0|1:19:41:20:0.488:P:269821
contig_805	547439	.	A	G	19	PASS	.	GT:GQ:DP:AD:VAF:C:PS	0|1:19:40:17:0.425:P:269821
contig_805	547709	.	TATATATATATATATATAA	T	41.2	PASS	.	GT:GQ:DP:AD:VAF:C:PS	0|1:41:33:14:0.424242:DV:269821
contig_805	547955	.	C	T	20	PASS	.	GT:GQ:DP:AD:VAF:C:PS	1|0:20:42:20:0.476:P:269821
contig_805	548031	.	T	C	20	PASS	.	GT:GQ:DP:AD:VAF:C:PS	0|1:20:44:22:0.5:P:269821
contig_805	548375	.	T	C	18	PASS	.	GT:GQ:DP:AD:VAF:C:PS	0|1:18:48:24:0.5:P:269821
contig_805	548385	.	T	C	17	PASS	.	GT:GQ:DP:AD:VAF:C:PS	0|1:17:48:23:0.479:P:269821
contig_805	548532	.	G	A	19	PASS	.	GT:GQ:DP:AD:VAF:C:PS	1|0:19:44:17:0.386:P:548531
contig_805	549135	.	G	A	21	PASS	.	GT:GQ:DP:AD:VAF:C:PS	0|1:21:49:23:0.469:P:549134
contig_805	549295	.	T	C	20	PASS	.	GT:GQ:DP:AD:VAF:C:PS	0|1:20:47:23:0.489:P:549134
contig_805	549444	.	G	A	59	PASS	.	GT:GQ:DP:AD:VAF:C:PS	1|0:52:42:22:0.52381:DV:549134
contig_805	549445	.	C	T	47.3	PASS	.	GT:GQ:DP:AD:VAF:C:PS	0|1:46:42:20:0.47619:DV:549134
contig_805	549632	.	G	A	20	PASS	.	GT:GQ:DP:AD:VAF:C:PS	0|1:20:40:18:0.45:P:549134
contig_805	549950	.	T	C	18	PASS	.	GT:GQ:DP:AD:VAF:C:PS	0|1:18:40:21:0.525:P:549134
contig_805	550008	.	A	C	16	PASS	.	GT:GQ:DP:AD:VAF:C:PS	0|1:16:41:20:0.488:P:549134
contig_805	550013	.	C	T	16	PASS	.	GT:GQ:DP:AD:VAF:C:PS	1|0:16:41:20:0.488:P:549134
contig_805	550142	.	T	C	49.8	PASS	.	GT:GQ:DP:AD:VAF:C:PS	1|0:49:41:18:0.439024:DV:549134
contig_805	550149	.	T	C	52.2	PASS	.	GT:GQ:DP:AD:VAF:C:PS	0|1:51:43:20:0.465116:DV:549134
contig_805	550233	.	C	T	19	PASS	.	GT:GQ:DP:AD:VAF:C:PS	1|0:19:40:19:0.475:P:549134
contig_805	550964	.	T	A	16	PASS	.	GT:GQ:DP:AD:VAF:C:PS	1|0:16:40:16:0.4:P:549134
contig_805	552199	.	A	G	50.9	PASS	.	GT:GQ:DP:AD:VAF:C:PS	1|0:51:45:16:0.355556:DV:549134
contig_805	552591	.	A	G	29.9	PASS	.	GT:GQ:DP:AD:VAF:C:PS	1|0:30:50:17:0.34:DV:549134
contig_805	552632	.	C	T	29.3	PASS	.	GT:GQ:DP:AD:VAF:C:PS	1|0:29:48:14:0.291667:DV:549134
contig_805	552653	.	A	T	16	PASS	.	GT:GQ:DP:AD:VAF:C:PS	1|0:16:50:16:0.32:P:549134
contig_805	552896	.	T	A	18	PASS	.	GT:GQ:DP:AD:VAF:C:PS	1|0:18:47:18:0.383:P:549134
contig_805	554640	.	C	T	19	PASS	.	GT:GQ:DP:AD:VAF:C:PS	1|0:19:54:25:0.463:P:549134
contig_805	555240	.	T	C	20	PASS	.	GT:GQ:DP:AD:VAF:C:PS	1|0:20:60:27:0.45:P:549134
contig_805	555919	.	TA	T	2.6	refCall	.	GT:GQ:DP:AD:VAF:C	./.:4:57:10:0.175439:DV
contig_805	556361	.	G	A	20	PASS	.	GT:GQ:DP:AD:VAF:C:PS	1|0:20:58:27:0.466:P:549134
contig_805	556548	.	C	T	18	PASS	.	GT:GQ:DP:AD:VAF:C:PS	1|0:18:55:27:0.491:P:549134
contig_805	556624	.	CCA	C	19	PASS	.	GT:GQ:DP:AD:VAF:C:PS	0|1:19:53:25:0.472:P:549134
contig_805	558649	.	CA	C	16	PASS	.	GT:GQ:DP:AD:VAF:C:PS	1|0:16:41:19:0.463:P:549134
contig_805	558786	.	A	G	19	PASS	.	GT:GQ:DP:AD:VAF:C:PS	0|1:19:43:19:0.442:P:549134
contig_805	559507	.	CTG	C	18	PASS	.	GT:GQ:DP:AD:VAF:C:PS	0|1:18:42:18:0.429:P:549134
contig_805	559644	.	T	C	19	PASS	.	GT:GQ:DP:AD:VAF:C:PS	0|1:19:41:17:0.415:P:549134
contig_805	560389	.	G	A	23	PASS	.	GT:GQ:DP:AD:VAF:C:PS	0|1:23:57:22:0.386:P:549134
contig_805	560591	.	A	G	22	PASS	.	GT:GQ:DP:AD:VAF:C:PS	0|1:22:60:25:0.417:P:549134
contig_805	560903	.	C	T	19	PASS	.	GT:GQ:DP:AD:VAF:C:PS	0|1:19:54:19:0.352:P:549134
contig_805	561925	.	T	G	21	PASS	.	GT:GQ:DP:AD:VAF:C:PS	0|1:21:57:26:0.456:P:549134
contig_805	562027	.	A	G	22	PASS	.	GT:GQ:DP:AD:VAF:C:PS	0|1:22:62:29:0.468:P:549134
contig_805	562221	.	C	T	21	PASS	.	GT:GQ:DP:AD:VAF:C:PS	0|1:21:67:31:0.463:P:549134
contig_805	562554	.	ATAATG	A	12	PASS	.	GT:GQ:DP:AD:VAF:C:PS	1|0:12:67:28:0.418:P:549134
contig_805	562776	.	T	A	20	PASS	.	GT:GQ:DP:AD:VAF:C:PS	1|0:20:70:31:0.443:P:549134
contig_805	562928	.	TTA	T	3.6	PASS	.	GT:GQ:DP:AD:VAF:C:PS	0|1:4:71:33:0.464789:DV:549134
contig_805	562931	.	A	C	10.1	PASS	.	GT:GQ:DP:AD:VAF:C:PS	0|1:10:70:34:0.485714:DV:549134
contig_805	562933	.	A	G	1.5	refCall	.	GT:GQ:DP:AD:VAF:C	./.:5:70:32:0.457143:DV
contig_805	562955	.	AGC	A	19.3	PASS	.	GT:GQ:DP:AD:VAF:C:PS	1|0:19:71:22:0.309859:DV:549134
contig_805	562958	.	T	A	30.8	PASS	.	GT:GQ:DP:AD:VAF:C:PS	1|0:31:63:25:0.396825:DV:549134
contig_805	563034	.	T	C	21	PASS	.	GT:GQ:DP:AD:VAF:C:PS	1|0:21:67:33:0.493:P:549134
contig_805	563132	.	G	A	21	PASS	.	GT:GQ:DP:AD:VAF:C:PS	0|1:21:66:30:0.455:P:549134
contig_805	563774	.	A	G	21	PASS	.	GT:GQ:DP:AD:VAF:C:PS	0|1:21:66:28:0.424:P:549134
contig_805	564128	.	G	A	22	PASS	.	GT:GQ:DP:AD:VAF:C:PS	1|0:22:66:30:0.455:P:549134
contig_805	564178	.	G	A	22	PASS	.	GT:GQ:DP:AD:VAF:C:PS	1|0:22:67:33:0.493:P:549134
contig_805	564192	.	G	A	20	PASS	.	GT:GQ:DP:AD:VAF:C:PS	0|1:20:62:30:0.484:P:549134
contig_805	564376	.	T	C	21	PASS	.	GT:GQ:DP:AD:VAF:C:PS	0|1:21:67:32:0.478:P:549134
contig_805	565069	.	C	T	17	PASS	.	GT:GQ:DP:AD:VAF:C:PS	1|0:17:60:29:0.483:P:549134
contig_805	566028	.	A	C	17	PASS	.	GT:GQ:DP:AD:VAF:C:PS	1|0:17:59:28:0.475:P:549134
contig_805	566235	.	T	C	16	PASS	.	GT:GQ:DP:AD:VAF:C:PS	0|1:16:51:18:0.353:P:549134
contig_805	566289	.	G	C	19	PASS	.	GT:GQ:DP:AD:VAF:C:PS	0|1:19:53:22:0.415:P:549134
contig_805	568213	.	A	T	22	PASS	.	GT:GQ:DP:AD:VAF:C:PS	1|0:22:54:28:0.519:P:549134
contig_805	568272	.	A	G	19	PASS	.	GT:GQ:DP:AD:VAF:C:PS	0|1:19:57:24:0.421:P:549134
contig_805	568293	.	A	G	44.7	PASS	.	GT:GQ:DP:AD:VAF:C:PS	0|1:45:61:22:0.360656:DV:549134
contig_805	568558	.	G	A	22	PASS	.	GT:GQ:DP:AD:VAF:C:PS	0|1:22:60:25:0.417:P:549134
contig_805	569023	.	G	A	24	PASS	.	GT:GQ:DP:AD:VAF:C:PS	0|1:24:72:30:0.417:P:549134
contig_805	569660	.	C	CT	14	PASS	.	GT:GQ:DP:AD:VAF:C:PS	1|0:14:64:32:0.5:P:549134
contig_805	569998	.	G	C	24	PASS	.	GT:GQ:DP:AD:VAF:C:PS	0|1:24:60:24:0.4:P:549134
contig_805	570091	.	G	A	23	PASS	.	GT:GQ:DP:AD:VAF:C:PS	0|1:23:55:21:0.382:P:549134
contig_805	570115	.	G	C	24	PASS	.	GT:GQ:DP:AD:VAF:C:PS	0|1:24:58:24:0.414:P:549134
contig_805	570134	.	A	ATAC	13	PASS	.	GT:GQ:DP:AD:VAF:C:PS	0|1:13:58:14:0.241:P:549134
contig_805	570157	.	T	TA	18.3	PASS	.	GT:GQ:DP:AD:VAF:C:PS	0|1:18:55:8:0.145455:DV:549134
contig_805	571436	.	T	C	17	PASS	.	GT:GQ:DP:AD:VAF:C:PS	0|1:17:72:27:0.375:P:549134
contig_805	571446	.	A	C	54.8	PASS	.	GT:GQ:DP:AD:VAF:C:PS	0|1:55:68:25:0.367647:DV:549134
contig_805	572724	.	G	C	21	PASS	.	GT:GQ:DP:AD:VAF:C:PS	1|0:21:49:22:0.449:P:549134
contig_805	573858	.	G	A	18	PASS	.	GT:GQ:DP:AD:VAF:C:PS	0|1:18:53:26:0.491:P:549134
contig_805	574150	.	G	A	18	PASS	.	GT:GQ:DP:AD:VAF:C:PS	1|0:18:54:23:0.426:P:549134
contig_805	574283	.	C	T	20	PASS	.	GT:GQ:DP:AD:VAF:C:PS	1|0:20:59:26:0.441:P:549134
contig_805	574346	.	T	C	99	PASS	.	GT:GQ:DP:AD:VAF:C:PS	1|0:99:58:27:0.465517:DV:549134
contig_805	574355	.	C	T	18	PASS	.	GT:GQ:DP:AD:VAF:C:PS	1|0:18:55:24:0.436:P:549134
contig_805	574670	.	AT	A	0.3	refCall	.	GT:GQ:DP:AD:VAF:C	./.:12:60:11:0.183333:DV
contig_805	576148	.	T	C	20	PASS	.	GT:GQ:DP:AD:VAF:C:PS	0|1:20:55:24:0.436:P:549134
contig_805	576384	.	C	T	20	PASS	.	GT:GQ:DP:AD:VAF:C:PS	0|1:20:53:21:0.396:P:549134
contig_805	576563	.	A	T	19	PASS	.	GT:GQ:DP:AD:VAF:C:PS	0|1:19:53:26:0.491:P:549134
contig_805	576935	.	T	C	21	PASS	.	GT:GQ:DP:AD:VAF:C:PS	1|0:21:62:31:0.5:P:549134
contig_805	577752	.	T	C	20	PASS	.	GT:GQ:DP:AD:VAF:C:PS	0|1:20:62:26:0.419:P:549134
contig_805	577947	.	A	G	22	PASS	.	GT:GQ:DP:AD:VAF:C:PS	0|1:22:64:27:0.422:P:549134
contig_805	578007	.	G	A	23	PASS	.	GT:GQ:DP:AD:VAF:C:PS	0|1:23:65:26:0.4:P:549134
contig_805	578046	.	G	A	51	PASS	.	GT:GQ:DP:AD:VAF:C:PS	0|1:51:66:27:0.409091:DV:549134
contig_805	578056	.	C	T	52.4	PASS	.	GT:GQ:DP:AD:VAF:C:PS	0|1:52:67:26:0.38806:DV:549134
contig_805	578076	.	T	C	17	PASS	.	GT:GQ:DP:AD:VAF:C:PS	0|1:17:67:27:0.403:P:549134
contig_805	578423	.	C	T	20	PASS	.	GT:GQ:DP:AD:VAF:C:PS	0|1:20:65:24:0.369:P:549134
contig_805	578663	.	T	C	20	PASS	.	GT:GQ:DP:AD:VAF:C:PS	0|1:20:65:27:0.415:P:549134
contig_805	578674	.	G	A	26	PASS	.	GT:GQ:DP:AD:VAF:C:PS	0|1:26:65:28:0.431:P:549134
contig_805	579151	.	C	A	20	PASS	.	GT:GQ:DP:AD:VAF:C:PS	0|1:20:60:24:0.4:P:549134
contig_805	580380	.	G	A	18	PASS	.	GT:GQ:DP:AD:VAF:C:PS	0|1:18:56:21:0.375:P:549134
contig_805	580464	.	A	G	46.7	PASS	.	GT:GQ:DP:AD:VAF:C:PS	0|1:47:62:24:0.387097:DV:549134
contig_805	581058	.	C	CCG	15	PASS	.	GT:GQ:DP:AD:VAF:C:PS	0|1:15:62:24:0.387:P:549134
contig_805	581262	.	T	C	20	PASS	.	GT:GQ:DP:AD:VAF:C:PS	0|1:20:61:26:0.426:P:549134
contig_805	581884	.	C	G	20	PASS	.	GT:GQ:DP:AD:VAF:C:PS	0|1:20:64:26:0.406:P:549134
contig_805	583041	.	C	T	21	PASS	.	GT:GQ:DP:AD:VAF:C:PS	0|1:21:61:28:0.459:P:549134
contig_805	583085	.	A	G	20	PASS	.	GT:GQ:DP:AD:VAF:C:PS	0|1:20:58:25:0.431:P:549134
contig_805	583209	.	C	T	45.2	PASS	.	GT:GQ:DP:AD:VAF:C:PS	1|0:45:48:16:0.333333:DV:549134
contig_805	583244	.	G	A	18	PASS	.	GT:GQ:DP:AD:VAF:C:PS	1|0:18:58:27:0.466:P:549134
contig_805	583506	.	T	C	20	PASS	.	GT:GQ:DP:AD:VAF:C:PS	1|0:20:58:28:0.483:P:549134
contig_805	583778	.	GTATA	G	11	PASS	.	GT:GQ:DP:AD:VAF:C:PS	1|0:11:50:18:0.36:P:549134
contig_805	583911	.	A	T	18	PASS	.	GT:GQ:DP:AD:VAF:C:PS	1|0:18:50:19:0.38:P:549134
contig_805	584154	.	TA	T	3.5	PASS	.	GT:GQ:DP:AD:VAF:C:PS	1|0:3:52:20:0.384615:DV:549134
contig_805	584159	.	AG	A	23.1	PASS	.	GT:GQ:DP:AD:VAF:C:PS	0|1:23:44:17:0.386364:DV:549134
contig_805	584270	.	T	C	18	PASS	.	GT:GQ:DP:AD:VAF:C:PS	1|0:18:55:24:0.436:P:549134
contig_805	584349	.	T	C	19	PASS	.	GT:GQ:DP:AD:VAF:C:PS	1|0:19:50:22:0.44:P:549134
contig_805	584540	.	T	C	21	PASS	.	GT:GQ:DP:AD:VAF:C:PS	0|1:21:52:26:0.5:P:549134
contig_805	584572	.	T	C	17	PASS	.	GT:GQ:DP:AD:VAF:C:PS	1|0:17:46:19:0.413:P:549134
contig_805	584650	.	C	T	20	PASS	.	GT:GQ:DP:AD:VAF:C:PS	0|1:20:52:26:0.5:P:549134
contig_805	584706	.	G	A	18	PASS	.	GT:GQ:DP:AD:VAF:C:PS	1|0:18:56:23:0.411:P:549134
contig_805	584918	.	C	T	39.3	PASS	.	GT:GQ:DP:AD:VAF:C:PS	1|0:39:55:18:0.327273:DV:549134
contig_805	585027	.	A	G	19	PASS	.	GT:GQ:DP:AD:VAF:C:PS	1|0:19:57:25:0.439:P:549134
contig_805	585200	.	CAATAATA	C	55.7	PASS	.	GT:GQ:DP:AD:VAF:C:PS	0|1:43:55:30:0.545455:DV:549134
contig_805	585208	.	A	AAT	33.7	PASS	.	GT:GQ:DP:AD:VAF:C:PS	1|0:33:56:21:0.375:DV:549134
contig_805	585799	.	G	A	20	PASS	.	GT:GQ:DP:AD:VAF:C:PS	1|0:20:61:26:0.426:P:549134
contig_805	585847	.	A	G	65.3	PASS	.	GT:GQ:DP:AD:VAF:C:PS	1|0:65:61:24:0.393443:DV:549134
contig_805	586162	.	T	A	27.2	PASS	.	GT:GQ:DP:AD:VAF:C:PS	1|0:27:57:15:0.263158:DV:549134
contig_805	586311	.	T	C	17	PASS	.	GT:GQ:DP:AD:VAF:C:PS	1|0:17:63:23:0.365:P:549134
contig_805	586366	.	T	G	49.9	PASS	.	GT:GQ:DP:AD:VAF:C:PS	1|0:50:56:16:0.285714:DV:549134
contig_805	586523	.	C	T	52.2	PASS	.	GT:GQ:DP:AD:VAF:C:PS	1|0:52:58:23:0.396552:DV:549134
contig_805	586591	.	C	T	17	PASS	.	GT:GQ:DP:AD:VAF:C:PS	1|0:17:55:26:0.473:P:549134
contig_805	587148	.	C	T	17	PASS	.	GT:GQ:DP:AD:VAF:C:PS	1|0:17:57:24:0.421:P:549134
contig_805	587262	.	T	C	55.3	PASS	.	GT:GQ:DP:AD:VAF:C:PS	1|0:55:56:19:0.339286:DV:549134
contig_805	587299	.	T	C	36.8	PASS	.	GT:GQ:DP:AD:VAF:C:PS	1|0:37:55:19:0.345455:DV:549134
contig_805	587515	.	T	C	43.9	PASS	.	GT:GQ:DP:AD:VAF:C:PS	1|0:44:50:17:0.34:DV:549134
contig_805	587576	.	GCGGTCGGTC	G	46.4	PASS	.	GT:GQ:DP:AD:VAF:C:PS	1|0:46:53:18:0.339623:DV:549134
contig_805	587673	.	TTCTCTCTCTCTCTC	T	25.6	PASS	.	GT:GQ:DP:AD:VAF:C:PS	0|1:26:51:12:0.235294:DV:549134
contig_805	588183	.	T	C	20	PASS	.	GT:GQ:DP:AD:VAF:C:PS	1|0:20:51:23:0.451:P:549134
contig_805	588499	.	AT	A	0.3	refCall	.	GT:GQ:DP:AD:VAF:C	./.:12:55:13:0.236364:DV
contig_805	588523	.	A	G	54.6	PASS	.	GT:GQ:DP:AD:VAF:C:PS	0|1:52:55:26:0.472727:DV:549134
contig_805	589777	.	A	G	19	PASS	.	GT:GQ:DP:AD:VAF:C:PS	1|0:19:33:16:0.485:P:549134
contig_805	591052	.	G	A	22	PASS	.	GT:GQ:DP:AD:VAF:C:PS	0|1:22:69:29:0.42:P:549134
contig_805	591411	.	C	T	23	PASS	.	GT:GQ:DP:AD:VAF:C:PS	0|1:23:71:32:0.451:P:549134
contig_805	591477	.	C	G	60.8	PASS	.	GT:GQ:DP:AD:VAF:C:PS	0|1:61:75:30:0.4:DV:549134
contig_805	591918	.	A	T	57.9	PASS	.	GT:GQ:DP:AD:VAF:C:PS	0|1:56:40:21:0.525:DV:549134
contig_805	591919	.	A	T	41.5	PASS	.	GT:GQ:DP:AD:VAF:C:PS	0|1:41:64:28:0.4375:DV:549134
contig_805	592627	.	A	G	21	PASS	.	GT:GQ:DP:AD:VAF:C:PS	0|1:21:68:30:0.441:P:549134
contig_805	593271	.	A	G	21	PASS	.	GT:GQ:DP:AD:VAF:C:PS	0|1:21:70:27:0.386:P:549134
contig_805	593506	.	T	C	20	PASS	.	GT:GQ:DP:AD:VAF:C:PS	0|1:20:71:29:0.408:P:549134
contig_805	593990	.	T	C	19	PASS	.	GT:GQ:DP:AD:VAF:C:PS	0|1:19:71:31:0.437:P:549134
contig_805	594241	.	C	T	56.7	PASS	.	GT:GQ:DP:AD:VAF:C:PS	0|1:57:73:30:0.410959:DV:549134
contig_805	594651	.	A	G	19	PASS	.	GT:GQ:DP:AD:VAF:C:PS	0|1:19:70:32:0.457:P:549134
contig_805	594870	.	G	A	21	PASS	.	GT:GQ:DP:AD:VAF:C:PS	0|1:21:68:32:0.471:P:549134
contig_805	595556	.	A	G	21	PASS	.	GT:GQ:DP:AD:VAF:C:PS	1|0:21:66:31:0.47:P:549134
contig_805	596791	.	C	T	20	PASS	.	GT:GQ:DP:AD:VAF:C:PS	1|0:20:67:27:0.403:P:549134
contig_805	597433	.	T	C	21	PASS	.	GT:GQ:DP:AD:VAF:C:PS	0|1:21:68:31:0.456:P:549134
contig_805	598608	.	T	C	20	PASS	.	GT:GQ:DP:AD:VAF:C:PS	1|0:20:68:29:0.426:P:549134
contig_805	599037	.	T	A	17	PASS	.	GT:GQ:DP:AD:VAF:C:PS	0|1:17:60:31:0.517:P:549134
contig_805	599829	.	C	T	21	PASS	.	GT:GQ:DP:AD:VAF:C:PS	1|0:21:81:38:0.469:P:549134
contig_805	601010	.	A	G	18	PASS	.	GT:GQ:DP:AD:VAF:C:PS	1|0:18:68:26:0.382:P:549134
contig_805	601032	.	A	G	61.5	PASS	.	GT:GQ:DP:AD:VAF:C:PS	1|0:61:69:24:0.347826:DV:549134
contig_805	601104	.	C	A	19	PASS	.	GT:GQ:DP:AD:VAF:C:PS	1|0:19:66:29:0.439:P:549134
contig_805	601245	.	A	G	18	PASS	.	GT:GQ:DP:AD:VAF:C:PS	1|0:18:69:26:0.377:P:549134
contig_805	601289	.	AGTT	A	19	PASS	.	GT:GQ:DP:AD:VAF:C:PS	1|0:19:70:28:0.4:P:549134
contig_805	601503	.	C	T	19	PASS	.	GT:GQ:DP:AD:VAF:C:PS	1|0:19:61:29:0.475:P:549134
contig_805	601575	.	C	T	19	PASS	.	GT:GQ:DP:AD:VAF:C:PS	1|0:19:65:26:0.4:P:549134
contig_805	601586	.	A	G	18	PASS	.	GT:GQ:DP:AD:VAF:C:PS	1|0:18:69:30:0.435:P:549134
contig_805	603268	.	C	T	21	PASS	.	GT:GQ:DP:AD:VAF:C:PS	0|1:21:63:27:0.429:P:549134
contig_805	603553	.	C	T	21	PASS	.	GT:GQ:DP:AD:VAF:C:PS	0|1:21:58:26:0.448:P:549134
contig_805	603963	.	C	T	21	PASS	.	GT:GQ:DP:AD:VAF:C:PS	0|1:21:64:28:0.438:P:549134
contig_805	604098	.	G	A	21	PASS	.	GT:GQ:DP:AD:VAF:C:PS	0|1:21:66:29:0.439:P:549134
contig_805	604117	.	T	C	19	PASS	.	GT:GQ:DP:AD:VAF:C:PS	0|1:19:67:26:0.388:P:549134
contig_805	604303	.	TAA	T	49.4	PASS	.	GT:GQ:DP:AD:VAF:C:PS	0|1:49:63:20:0.31746:DV:549134
contig_805	604389	.	T	G	16	PASS	.	GT:GQ:DP:AD:VAF:C:PS	0|1:16:65:27:0.415:P:549134
contig_805	604406	.	CTTTTGATATAAAACCTCAATTA	C	47	PASS	.	GT:GQ:DP:AD:VAF:C:PS	0|1:46:65:20:0.307692:DV:549134
contig_805	605125	.	T	C	54.7	PASS	.	GT:GQ:DP:AD:VAF:C:PS	1|0:54:49:21:0.428571:DV:549134
contig_805	605460	.	G	A	22	PASS	.	GT:GQ:DP:AD:VAF:C:PS	0|1:22:58:24:0.414:P:549134
contig_805	606142	.	A	G	17	PASS	.	GT:GQ:DP:AD:VAF:C:PS	0|1:17:55:25:0.455:P:549134
contig_805	606153	.	A	G	18	PASS	.	GT:GQ:DP:AD:VAF:C:PS	0|1:18:55:26:0.473:P:549134
contig_805	606277	.	TTA	T	18	PASS	.	GT:GQ:DP:AD:VAF:C:PS	0|1:18:57:26:0.456:P:549134
contig_805	606679	.	T	C	61.7	PASS	.	GT:GQ:DP:AD:VAF:C:PS	1|0:61:49:19:0.387755:DV:549134
contig_805	607248	.	ACGG	A	20	PASS	.	GT:GQ:DP:AD:VAF:C:PS	1|0:20:49:27:0.551:P:549134
contig_805	607835	.	C	T	19	PASS	.	GT:GQ:DP:AD:VAF:C:PS	0|1:19:48:21:0.438:P:549134
contig_805	608233	.	G	A	20	PASS	.	GT:GQ:DP:AD:VAF:C:PS	1|0:20:48:19:0.396:P:549134
contig_805	609248	.	A	G	19	PASS	.	GT:GQ:DP:AD:VAF:C:PS	1|0:19:44:20:0.455:P:549134
contig_805	609473	.	T	C	59.6	PASS	.	GT:GQ:DP:AD:VAF:C:PS	1|0:59:43:16:0.372093:DV:549134
contig_805	609668	.	G	A	18	PASS	.	GT:GQ:DP:AD:VAF:C:PS	1|0:18:43:19:0.442:P:549134
contig_805	609812	.	A	G	17	PASS	.	GT:GQ:DP:AD:VAF:C:PS	1|0:17:42:16:0.381:P:549134
contig_805	609898	.	A	G	18	PASS	.	GT:GQ:DP:AD:VAF:C:PS	1|0:18:42:17:0.405:P:549134
contig_805	610035	.	A	G	19	PASS	.	GT:GQ:DP:AD:VAF:C:PS	0|1:19:47:24:0.511:P:549134
contig_805	610191	.	G	A	18	PASS	.	GT:GQ:DP:AD:VAF:C:PS	1|0:18:38:15:0.395:P:549134
contig_805	610208	.	T	A	17	PASS	.	GT:GQ:DP:AD:VAF:C:PS	1|0:17:47:23:0.489:P:549134
contig_805	612243	.	A	T	18	PASS	.	GT:GQ:DP:AD:VAF:C:PS	0|1:18:46:22:0.478:P:549134
contig_805	612259	.	T	C	43.4	PASS	.	GT:GQ:DP:AD:VAF:C:PS	1|0:40:47:21:0.446809:DV:549134
contig_805	612266	.	A	T	38	PASS	.	GT:GQ:DP:AD:VAF:C:PS	0|1:37:36:17:0.472222:DV:549134
contig_805	612267	.	A	T	38.9	PASS	.	GT:GQ:DP:AD:VAF:C:PS	0|1:38:43:19:0.44186:DV:549134
contig_805	613032	.	G	A	55.6	PASS	.	GT:GQ:DP:AD:VAF:C:PS	1|0:55:45:19:0.422222:DV:549134
contig_805	613601	.	T	C	19	PASS	.	GT:GQ:DP:AD:VAF:C:PS	1|0:19:50:22:0.44:P:549134
contig_805	613613	.	C	T	16	PASS	.	GT:GQ:DP:AD:VAF:C:PS	1|0:16:52:24:0.462:P:549134
contig_805	613631	.	T	TA,TTA	14.5	PASS	.	GT:GQ:DP:AD:VAF:C:PS	2|0:8:51:7,8:0.137255,0.156863:DV:549134
contig_805	613674	.	T	C	18	PASS	.	GT:GQ:DP:AD:VAF:C:PS	1|0:18:52:24:0.462:P:549134
contig_805	613923	.	G	A	22	PASS	.	GT:GQ:DP:AD:VAF:C:PS	0|1:22:53:25:0.472:P:549134
contig_805	614145	.	AAGAGAG	AAG,A	33.8	PASS	.	GT:GQ:DP:AD:VAF:C:PS	0|1:11:47:8,7:0.170213,0.148936:DV:549134
contig_805	615337	.	G	GC	2.3	refCall	.	GT:GQ:DP:AD:VAF:C	./.:4:39:10:0.25641:DV
contig_805	615338	.	G	C	0.2	refCall	.	GT:GQ:DP:AD:VAF:C	./.:13:39:6:0.153846:DV
contig_805	615381	.	T	C	19	PASS	.	GT:GQ:DP:AD:VAF:C:PS	0|1:19:39:17:0.436:P:549134
contig_805	615692	.	A	G	55.1	PASS	.	GT:GQ:DP:AD:VAF:C:PS	0|1:55:38:17:0.447368:DV:549134
contig_805	615887	.	T	C	18	PASS	.	GT:GQ:DP:AD:VAF:C:PS	1|0:18:42:22:0.524:P:549134
contig_805	616644	.	A	G	45.2	PASS	.	GT:GQ:DP:AD:VAF:C:PS	0|1:45:37:14:0.378378:DV:549134
contig_805	617470	.	G	A	21	PASS	.	GT:GQ:DP:AD:VAF:C:PS	0|1:21:38:14:0.368:P:549134
contig_805	617514	.	G	A	19	PASS	.	GT:GQ:DP:AD:VAF:C:PS	0|1:19:40:13:0.325:P:549134
contig_805	617577	.	G	A	21	PASS	.	GT:GQ:DP:AD:VAF:C:PS	0|1:21:42:16:0.381:P:549134
contig_805	617784	.	T	G	17	PASS	.	GT:GQ:DP:AD:VAF:C:PS	1|0:17:43:22:0.512:P:549134
contig_805	618425	.	T	C	18	PASS	.	GT:GQ:DP:AD:VAF:C:PS	0|1:18:45:13:0.288889:DV:549134
contig_805	618454	.	A	G	18	PASS	.	GT:GQ:DP:AD:VAF:C:PS	0|1:18:43:19:0.442:P:549134
contig_805	618998	.	C	T	18	PASS	.	GT:GQ:DP:AD:VAF:C:PS	0|1:18:43:16:0.372:P:549134
contig_805	619388	.	A	ATAT	11	PASS	.	GT:GQ:DP:AD:VAF:C:PS	0|1:11:44:11:0.25:P:549134
contig_805	620627	.	G	A	17	PASS	.	GT:GQ:DP:AD:VAF:C:PS	0|1:17:43:17:0.395:P:549134
contig_805	620701	.	A	G	16	PASS	.	GT:GQ:DP:AD:VAF:C:PS	0|1:16:44:18:0.409:P:549134
contig_805	621729	.	ATGTGTG	A	1.9	refCall	.	GT:GQ:DP:AD:VAF:C	./.:4:28:8:0.285714:DV
contig_805	621762	.	C	T	35.7	PASS	.	GT:GQ:DP:AD:VAF:C:PS	0|1:36:33:16:0.484848:DV:549134
contig_805	621986	.	T	C	11.3	PASS	.	GT:GQ:DP:AD:VAF:C:PS	1|0:11:24:4:0.166667:DV:549134
contig_805	622444	.	T	C	11.9	PASS	.	GT:GQ:DP:AD:VAF:C:PS	1|0:12:28:11:0.392857:DV:549134
contig_805	622471	.	A	AC,AT	25.4	PASS	.	GT:GQ:DP:AD:VAF:C:PS	2|1:3:23:10,10:0.434783,0.434783:DV:549134
contig_805	622642	.	TA	T	9.6	PASS	.	GT:GQ:DP:AD:VAF:C	1/1:9:18:16:0.888889:DV
contig_805	622655	.	T	A	2.1	refCall	.	GT:GQ:DP:AD:VAF:C	./.:4:16:14:0.875:DV
contig_805	622661	.	T	A	1	refCall	.	GT:GQ:DP:AD:VAF:C	./.:7:18:15:0.833333:DV
contig_805	622663	.	T	TTC	1.2	refCall	.	GT:GQ:DP:AD:VAF:C	./.:6:19:11:0.578947:DV
contig_805	623252	.	T	TA	12	PASS	.	GT:GQ:DP:AD:VAF:C	1/1:12:24:21:0.875:P
contig_805	623306	.	C	T	0	refCall	.	GT:GQ:DP:AD:VAF:C	0/0:35:43:18:0.418605:DV
contig_805	623312	.	T	TTATTCTTA	0	refCall	.	GT:GQ:DP:AD:VAF:C	0/0:26:47:14:0.297872:DV
contig_805	623323	.	A	AT	0	refCall	.	GT:GQ:DP:AD:VAF:C	0/0:32:48:18:0.375:DV
contig_805	623326	.	A	AT	0	refCall	.	GT:GQ:DP:AD:VAF:C	0/0:33:48:18:0.375:DV
contig_805	623327	.	G	A	0	refCall	.	GT:GQ:DP:AD:VAF:C	0/0:33:47:19:0.404255:DV
contig_805	623382	.	CAT	C	0.2	refCall	.	GT:GQ:DP:AD:VAF:C	./.:14:47:21:0.446809:DV
contig_805	623385	.	A	G	0	refCall	.	GT:GQ:DP:AD:VAF:C	0/0:40:47:20:0.425532:DV
contig_805	623386	.	T	C	0	refCall	.	GT:GQ:DP:AD:VAF:C	0/0:44:47:20:0.425532:DV
contig_805	623423	.	A	ATG	0	refCall	.	GT:GQ:DP:AD:VAF:C	0/0:26:47:18:0.382979:DV
contig_805	623451	.	A	G	0	refCall	.	GT:GQ:DP:AD:VAF:C	0/0:32:45:19:0.422222:DV
contig_805	623488	.	C	T	0	refCall	.	GT:GQ:DP:AD:VAF:C	0/0:35:46:21:0.456522:DV
contig_805	623495	.	C	T	0	refCall	.	GT:GQ:DP:AD:VAF:C	0/0:32:44:20:0.454545:DV
contig_805	623498	.	T	G	0	refCall	.	GT:GQ:DP:AD:VAF:C	0/0:38:43:16:0.372093:DV
contig_805	623502	.	G	A	0	refCall	.	GT:GQ:DP:AD:VAF:C	0/0:24:45:22:0.488889:DV
contig_805	623518	.	C	T	0	refCall	.	GT:GQ:DP:AD:VAF:C	0/0:23:46:21:0.456522:DV
contig_805	623528	.	A	G	0	refCall	.	GT:GQ:DP:AD:VAF:C	0/0:24:46:21:0.456522:DV
contig_805	623804	.	G	T	26.7	PASS	.	GT:GQ:DP:AD:VAF:C	0/1:20:45:22:0.488889:DV
contig_805	623842	.	A	G	21.2	PASS	.	GT:GQ:DP:AD:VAF:C:PS	0|1:20:47:19:0.404255:DV:549134
contig_805	623919	.	A	G	2	refCall	.	GT:GQ:DP:AD:VAF:C	./.:4:43:16:0.372093:DV
contig_805	623963	.	C	A	7.5	PASS	.	GT:GQ:DP:AD:VAF:C	0/1:7:47:23:0.489362:DV
contig_805	623978	.	C	T	12.8	PASS	.	GT:GQ:DP:AD:VAF:C	0/1:13:38:19:0.5:DV
contig_805	624154	.	G	C	18.7	PASS	.	GT:GQ:DP:AD:VAF:C	0/1:18:47:23:0.489362:DV
contig_805	624753	.	G	C	19.9	PASS	.	GT:GQ:DP:AD:VAF:C:PS	0|1:19:54:22:0.407407:DV:624752
contig_805	624840	.	A	G	11.5	PASS	.	GT:GQ:DP:AD:VAF:C	0/1:11:52:24:0.461538:DV
contig_805	624891	.	C	G	4.1	PASS	.	GT:GQ:DP:AD:VAF:C	0/1:4:53:28:0.528302:DV
contig_805	624904	.	T	C	4.7	PASS	.	GT:GQ:DP:AD:VAF:C	0/1:5:53:26:0.490566:DV
contig_805	624917	.	CAT	C	3	refCall	.	GT:GQ:DP:AD:VAF:C	./.:3:55:29:0.527273:DV
contig_805	624920	.	G	A	6.1	PASS	.	GT:GQ:DP:AD:VAF:C	1/1:3:53:22:0.415094:DV
contig_805	624921	.	T	C	6.8	PASS	.	GT:GQ:DP:AD:VAF:C	0/1:5:55:27:0.490909:DV
contig_805	624922	.	G	A	7.4	PASS	.	GT:GQ:DP:AD:VAF:C:PS	0|1:6:55:23:0.418182:DV:624921
contig_805	624958	.	ATG	A	1.3	refCall	.	GT:GQ:DP:AD:VAF:C	./.:6:55:21:0.381818:DV
contig_805	624986	.	T	C	0.9	refCall	.	GT:GQ:DP:AD:VAF:C	./.:7:55:20:0.363636:DV
contig_805	625018	.	G	C	2	refCall	.	GT:GQ:DP:AD:VAF:C	./.:4:54:20:0.37037:DV
contig_805	625025	.	T	C	0.1	refCall	.	GT:GQ:DP:AD:VAF:C	./.:18:55:21:0.381818:DV
contig_805	625032	.	T	C	0.7	refCall	.	GT:GQ:DP:AD:VAF:C	./.:8:55:23:0.418182:DV
contig_805	625035	.	G	T	1.6	refCall	.	GT:GQ:DP:AD:VAF:C	./.:5:55:23:0.418182:DV
contig_805	625039	.	A	G	0.3	refCall	.	GT:GQ:DP:AD:VAF:C	./.:11:54:19:0.351852:DV
contig_805	625052	.	T	C	2.8	refCall	.	GT:GQ:DP:AD:VAF:C	./.:3:54:21:0.388889:DV
contig_805	625055	.	T	C	0.9	refCall	.	GT:GQ:DP:AD:VAF:C	./.:7:55:21:0.381818:DV
contig_805	625065	.	G	A	0	refCall	.	GT:GQ:DP:AD:VAF:C	0/0:20:53:23:0.433962:DV
contig_805	625200	.	C	G	11.4	PASS	.	GT:GQ:DP:AD:VAF:C	0/1:11:63:31:0.492063:DV
contig_805	625265	.	A	T	12.9	PASS	.	GT:GQ:DP:AD:VAF:C:PS	0|1:10:62:22:0.354839:DV:625264
contig_805	625299	.	T	G	19.3	PASS	.	GT:GQ:DP:AD:VAF:C:PS	0|1:19:60:18:0.3:DV:625264
contig_805	625342	.	T	G	21.5	PASS	.	GT:GQ:DP:AD:VAF:C	0/1:17:60:30:0.5:DV
contig_805	625359	.	C	T	20.9	PASS	.	GT:GQ:DP:AD:VAF:C	0/1:19:61:29:0.47541:DV
contig_805	625364	.	A	C	15.4	PASS	.	GT:GQ:DP:AD:VAF:C:PS	0|1:13:63:22:0.349206:DV:625264
contig_805	625379	.	A	G	13.3	PASS	.	GT:GQ:DP:AD:VAF:C:PS	0|1:13:64:23:0.359375:DV:625264
contig_805	625456	.	G	A	10.9	PASS	.	GT:GQ:DP:AD:VAF:C:PS	0|1:9:65:27:0.415385:DV:625264
contig_805	625507	.	C	G	21	PASS	.	GT:GQ:DP:AD:VAF:C:PS	1|0:21:64:31:0.484375:DV:625264
contig_805	625606	.	T	G	0	refCall	.	GT:GQ:DP:AD:VAF:C	0/0:30:61:10:0.163934:DV
contig_805	625666	.	T	C	6.8	PASS	.	GT:GQ:DP:AD:VAF:C:PS	0|1:7:60:26:0.433333:DV:625264
contig_805	626383	.	T	A	5.1	PASS	.	GT:GQ:DP:AD:VAF:C:PS	0|1:5:72:31:0.430556:DV:625264
contig_805	626726	.	G	GTA	28.8	PASS	.	GT:GQ:DP:AD:VAF:C:PS	1|0:19:72:24:0.333333:DV:625264
contig_805	626734	.	GTATA	G	15.3	PASS	.	GT:GQ:DP:AD:VAF:C:PS	0|1:15:73:18:0.246575:DV:625264
contig_805	627578	.	G	GTA	0.3	refCall	.	GT:GQ:DP:AD:VAF:C	./.:11:73:19:0.260274:DV
contig_805	628552	.	T	C	0.2	refCall	.	GT:GQ:DP:AD:VAF:C	./.:14:72:20:0.277778:DV
contig_805	628608	.	C	T	10.1	PASS	.	GT:GQ:DP:AD:VAF:C:PS	0|1:10:66:23:0.348485:DV:625264
contig_805	629195	.	C	T	16	PASS	.	GT:GQ:DP:AD:VAF:C:PS	0|1:16:44:15:0.341:P:625264
contig_805	629468	.	T	C	17.1	PASS	.	GT:GQ:DP:AD:VAF:C:PS	0|1:17:34:18:0.529412:DV:625264
contig_805	629871	.	T	G	16	PASS	.	GT:GQ:DP:AD:VAF:C:PS	1|0:16:33:10:0.303:P:625264
contig_805	629913	.	C	G	2.4	refCall	.	GT:GQ:DP:AD:VAF:C	./.:4:33:10:0.30303:DV
contig_805	629985	.	T	G	17	PASS	.	GT:GQ:DP:AD:VAF:C:PS	1|0:17:31:10:0.323:P:625264
contig_805	630029	.	A	C	0.8	refCall	.	GT:GQ:DP:AD:VAF:C	./.:8:32:9:0.28125:DV
contig_805	630030	.	T	TA	0.1	refCall	.	GT:GQ:DP:AD:VAF:C	./.:18:32:9:0.28125:DV
contig_805	630043	.	T	C	0.1	refCall	.	GT:GQ:DP:AD:VAF:C	./.:16:32:7:0.21875:DV
contig_805	630177	.	A	T	2	refCall	.	GT:GQ:DP:AD:VAF:C	./.:4:32:9:0.28125:DV
contig_805	630397	.	C	A	18	PASS	.	GT:GQ:DP:AD:VAF:C:PS	1|0:18:30:12:0.4:P:625264
contig_805	630932	.	T	C	0.2	refCall	.	GT:GQ:DP:AD:VAF:C	./.:13:31:9:0.290323:DV
contig_805	630947	.	G	GTA	0.1	refCall	.	GT:GQ:DP:AD:VAF:C	./.:15:32:5:0.15625:DV
contig_805	630967	.	CT	C	23.5	PASS	.	GT:GQ:DP:AD:VAF:C	1/1:12:36:23:0.638889:DV
contig_805	631255	.	G	A	0.3	refCall	.	GT:GQ:DP:AD:VAF:C	./.:11:37:7:0.189189:DV
contig_805	631291	.	T	C	0.4	refCall	.	GT:GQ:DP:AD:VAF:C	./.:11:37:8:0.216216:DV
contig_805	631432	.	G	T	0.3	refCall	.	GT:GQ:DP:AD:VAF:C	./.:11:36:10:0.277778:DV
contig_805	632394	.	A	G	0.2	refCall	.	GT:GQ:DP:AD:VAF:C	./.:14:46:12:0.26087:DV
contig_805	632576	.	C	A	0	refCall	.	GT:GQ:DP:AD:VAF:C	0/0:22:51:11:0.215686:DV
contig_805	632653	.	A	G	0	refCall	.	GT:GQ:DP:AD:VAF:C	0/0:21:51:13:0.254902:DV
contig_805	632658	.	G	A	0	refCall	.	GT:GQ:DP:AD:VAF:C	0/0:21:50:13:0.26:DV
contig_805	632659	.	T	C	0	refCall	.	GT:GQ:DP:AD:VAF:C	0/0:22:50:13:0.26:DV
contig_805	632745	.	A	T	0	refCall	.	GT:GQ:DP:AD:VAF:C	0/0:27:45:12:0.266667:DV
contig_805	632768	.	C	T	0	refCall	.	GT:GQ:DP:AD:VAF:C	0/0:22:51:15:0.294118:DV
contig_805	632824	.	T	C	0.1	refCall	.	GT:GQ:DP:AD:VAF:C	./.:15:46:14:0.304348:DV
contig_805	633098	.	CAG	C	14	PASS	.	GT:GQ:DP:AD:VAF:C:PS	1|0:14:46:13:0.283:P:625264
contig_805	633144	.	G	A	0	refCall	.	GT:GQ:DP:AD:VAF:C	0/0:27:45:15:0.333333:DV
contig_805	633151	.	A	G	0	refCall	.	GT:GQ:DP:AD:VAF:C	0/0:28:43:7:0.162791:DV
contig_805	633176	.	T	C	0	refCall	.	GT:GQ:DP:AD:VAF:C	0/0:29:44:12:0.272727:DV
contig_805	633196	.	T	A	0	refCall	.	GT:GQ:DP:AD:VAF:C	0/0:21:44:12:0.272727:DV
contig_805	633314	.	G	A	0.1	refCall	.	GT:GQ:DP:AD:VAF:C	./.:17:47:8:0.170213:DV
contig_805	633550	.	AATATATATATATATATATATTAT	A	0.3	refCall	.	GT:GQ:DP:AD:VAF:C	./.:11:42:13:0.309524:DV
contig_805	633726	.	T	C	18	PASS	.	GT:GQ:DP:AD:VAF:C:PS	1|0:18:51:21:0.412:P:625264
contig_805	633815	.	A	C	17	PASS	.	GT:GQ:DP:AD:VAF:C:PS	1|0:17:52:20:0.385:P:625264
contig_805	633925	.	T	TAATC	0	refCall	.	GT:GQ:DP:AD:VAF:C	0/0:24:54:6:0.111111:DV
contig_805	634396	.	G	T	12.4	PASS	.	GT:GQ:DP:AD:VAF:C:PS	1|0:12:56:20:0.357143:DV:625264
contig_805	634404	.	T	C	7.8	PASS	.	GT:GQ:DP:AD:VAF:C:PS	1|0:8:57:15:0.263158:DV:625264
contig_805	634905	.	C	T	22	PASS	.	GT:GQ:DP:AD:VAF:C:PS	1|0:22:57:27:0.474:P:625264
contig_805	634960	.	A	G	17	PASS	.	GT:GQ:DP:AD:VAF:C:PS	1|0:17:57:22:0.386:P:625264
contig_805	634971	.	G	A	16	PASS	.	GT:GQ:DP:AD:VAF:C:PS	1|0:16:56:19:0.339:P:625264
contig_805	635244	.	C	G	0	refCall	.	GT:GQ:DP:AD:VAF:C	0/0:25:53:16:0.301887:DV
contig_805	635508	.	T	C	0.1	refCall	.	GT:GQ:DP:AD:VAF:C	./.:16:42:19:0.452381:DV
contig_805	635515	.	T	TG	2.8	refCall	.	GT:GQ:DP:AD:VAF:C	./.:3:41:36:0.878049:DV
contig_805	635911	.	C	T	18	PASS	.	GT:GQ:DP:AD:VAF:C:PS	1|0:18:38:14:0.368:P:625264
contig_805	636626	.	T	G	18	PASS	.	GT:GQ:DP:AD:VAF:C:PS	1|0:18:43:18:0.419:P:625264
contig_805	636881	.	GTACAA	G	13	PASS	.	GT:GQ:DP:AD:VAF:C:PS	1|0:13:42:17:0.405:P:625264
contig_805	637043	.	T	A	18	PASS	.	GT:GQ:DP:AD:VAF:C:PS	1|0:18:38:14:0.368:P:625264
contig_805	637727	.	C	T	19	PASS	.	GT:GQ:DP:AD:VAF:C:PS	1|0:19:52:20:0.385:P:625264
contig_805	639846	.	AAT	A	58.4	PASS	.	GT:GQ:DP:AD:VAF:C:PS	0|1:51:52:27:0.519231:DV:625264
contig_805	640269	.	C	T	20	PASS	.	GT:GQ:DP:AD:VAF:C:PS	1|0:20:61:28:0.459:P:625264
contig_805	640281	.	A	G	17	PASS	.	GT:GQ:DP:AD:VAF:C:PS	1|0:17:60:29:0.483:P:625264
contig_805	640420	.	T	G	69.2	PASS	.	GT:GQ:DP:AD:VAF:C:PS	1|0:69:62:25:0.403226:DV:625264
contig_805	640437	.	T	A	56.5	PASS	.	GT:GQ:DP:AD:VAF:C:PS	1|0:56:61:27:0.442623:DV:625264
contig_805	640732	.	G	A	20	PASS	.	GT:GQ:DP:AD:VAF:C:PS	0|1:20:64:34:0.531:P:625264
contig_805	641434	.	TA	T	14	PASS	.	GT:GQ:DP:AD:VAF:C:PS	0|1:14:67:29:0.433:P:625264
contig_805	641654	.	G	A	20	PASS	.	GT:GQ:DP:AD:VAF:C:PS	0|1:20:64:30:0.469:P:625264
contig_805	641949	.	CAG	C	13	PASS	.	GT:GQ:DP:AD:VAF:C:PS	0|1:13:57:29:0.509:P:625264
contig_805	642902	.	G	A	20	PASS	.	GT:GQ:DP:AD:VAF:C:PS	0|1:20:59:27:0.458:P:625264
contig_805	643030	.	A	T	20	PASS	.	GT:GQ:DP:AD:VAF:C:PS	0|1:20:63:29:0.46:P:625264
contig_805	643523	.	CG	C,CAG	55.9	PASS	.	GT:GQ:DP:AD:VAF:C:PS	1|2:28:63:24,15:0.380952,0.238095:DV:625264
contig_805	643839	.	C	T	21	PASS	.	GT:GQ:DP:AD:VAF:C:PS	0|1:21:58:27:0.466:P:625264
contig_805	643858	.	GT	G	30.4	PASS	.	GT:GQ:DP:AD:VAF:C:PS	1|0:30:54:18:0.333333:DV:625264
contig_805	643860	.	T	A	48.6	PASS	.	GT:GQ:DP:AD:VAF:C:PS	1|0:48:47:21:0.446809:DV:625264
contig_805	643982	.	TAA	T	20	PASS	.	GT:GQ:DP:AD:VAF:C:PS	1|0:20:56:28:0.5:P:625264
contig_805	644092	.	A	G	17	PASS	.	GT:GQ:DP:AD:VAF:C:PS	0|1:17:54:26:0.481:P:625264
contig_805	644701	.	T	A	18	PASS	.	GT:GQ:DP:AD:VAF:C:PS	0|1:18:47:21:0.447:P:625264
contig_805	645385	.	A	G	19	PASS	.	GT:GQ:DP:AD:VAF:C:PS	0|1:19:55:24:0.436:P:625264
contig_805	646126	.	A	C	19	PASS	.	GT:GQ:DP:AD:VAF:C:PS	0|1:19:56:21:0.375:P:625264
contig_805	646531	.	T	C	16	PASS	.	GT:GQ:DP:AD:VAF:C:PS	0|1:16:57:21:0.368:P:625264
contig_805	647582	.	CGAGGGAGTA	C	13	PASS	.	GT:GQ:DP:AD:VAF:C:PS	0|1:13:63:24:0.381:P:625264
contig_805	648324	.	CA	C	21	PASS	.	GT:GQ:DP:AD:VAF:C:PS	1|0:21:65:32:0.492:P:625264
contig_805	648353	.	C	T	19	PASS	.	GT:GQ:DP:AD:VAF:C:PS	0|1:19:65:30:0.462:P:625264
contig_805	648456	.	CAAATA	C	56.2	PASS	.	GT:GQ:DP:AD:VAF:C:PS	1|0:44:63:25:0.396825:DV:625264
contig_805	648488	.	C	T	17	PASS	.	GT:GQ:DP:AD:VAF:C:PS	0|1:17:63:28:0.444:P:625264
contig_805	648647	.	G	A	20	PASS	.	GT:GQ:DP:AD:VAF:C:PS	0|1:20:61:26:0.426:P:625264
contig_805	648749	.	CTTG	C	17	PASS	.	GT:GQ:DP:AD:VAF:C:PS	0|1:17:59:25:0.424:P:625264
contig_805	648815	.	C	T	20	PASS	.	GT:GQ:DP:AD:VAF:C:PS	0|1:20:58:27:0.466:P:625264
contig_805	648880	.	AT	A	42.5	PASS	.	GT:GQ:DP:AD:VAF:C:PS	0|1:42:63:25:0.396825:DV:625264
contig_805	648885	.	CA	C	42.4	PASS	.	GT:GQ:DP:AD:VAF:C:PS	1|0:39:63:28:0.444444:DV:625264
contig_805	649187	.	A	G	52	PASS	.	GT:GQ:DP:AD:VAF:C:PS	0|1:46:56:24:0.428571:DV:625264
contig_805	649193	.	CGTGT	C	13	PASS	.	GT:GQ:DP:AD:VAF:C:PS	1|0:13:55:24:0.436:P:625264
contig_805	649376	.	A	G	46.3	PASS	.	GT:GQ:DP:AD:VAF:C:PS	1|0:46:65:33:0.507692:DV:625264
contig_805	649530	.	GGA	G	14	PASS	.	GT:GQ:DP:AD:VAF:C:PS	0|1:14:50:24:0.48:P:625264
contig_805	650635	.	T	C	65.3	PASS	.	GT:GQ:DP:AD:VAF:C:PS	1|0:65:50:20:0.4:DV:625264
contig_805	650831	.	T	A	19	PASS	.	GT:GQ:DP:AD:VAF:C:PS	0|1:19:51:23:0.451:P:625264
contig_805	650943	.	C	T	18	PASS	.	GT:GQ:DP:AD:VAF:C:PS	0|1:18:47:19:0.404:P:625264
contig_805	651080	.	G	A	19	PASS	.	GT:GQ:DP:AD:VAF:C:PS	0|1:19:48:20:0.417:P:625264
contig_805	651111	.	T	C	18	PASS	.	GT:GQ:DP:AD:VAF:C:PS	0|1:18:49:20:0.408:P:625264
contig_805	652188	.	T	A	18	PASS	.	GT:GQ:DP:AD:VAF:C:PS	0|1:18:47:19:0.404:P:625264
contig_805	652474	.	A	G	19	PASS	.	GT:GQ:DP:AD:VAF:C:PS	0|1:19:48:22:0.458:P:625264
contig_805	652626	.	C	T	20	PASS	.	GT:GQ:DP:AD:VAF:C:PS	0|1:20:49:24:0.49:P:625264
contig_805	652753	.	AT	A	18.7	PASS	.	GT:GQ:DP:AD:VAF:C	1/1:4:46:26:0.565217:DV
contig_805	652757	.	GCA	G	26.6	PASS	.	GT:GQ:DP:AD:VAF:C:PS	0|1:26:47:20:0.425532:DV:625264
contig_805	652827	.	T	C	6.2	PASS	.	GT:GQ:DP:AD:VAF:C:PS	0|1:6:41:10:0.243902:DV:625264
contig_805	652834	.	TAG	T	41.5	PASS	.	GT:GQ:DP:AD:VAF:C:PS	0|1:41:45:17:0.377778:DV:625264
contig_805	653449	.	T	C	18	PASS	.	GT:GQ:DP:AD:VAF:C:PS	0|1:18:45:20:0.444:P:625264
contig_805	654003	.	C	T	19	PASS	.	GT:GQ:DP:AD:VAF:C:PS	1|0:19:45:22:0.489:P:625264
contig_805	654124	.	A	G	18	PASS	.	GT:GQ:DP:AD:VAF:C:PS	0|1:18:44:17:0.386:P:625264
contig_805	654212	.	G	A	20	PASS	.	GT:GQ:DP:AD:VAF:C:PS	0|1:20:43:21:0.488:P:625264
contig_805	656047	.	C	T	20	PASS	.	GT:GQ:DP:AD:VAF:C:PS	0|1:20:46:20:0.435:P:625264
contig_805	659764	.	A	G	18	PASS	.	GT:GQ:DP:AD:VAF:C:PS	1|0:18:52:25:0.481:P:625264
contig_805	659793	.	A	G	19	PASS	.	GT:GQ:DP:AD:VAF:C:PS	0|1:19:50:22:0.44:P:625264
contig_805	660663	.	A	G	20	PASS	.	GT:GQ:DP:AD:VAF:C:PS	0|1:20:49:24:0.49:P:625264
contig_805	660701	.	G	A	19	PASS	.	GT:GQ:DP:AD:VAF:C:PS	0|1:19:47:20:0.426:P:625264
contig_805	660761	.	T	C	17	PASS	.	GT:GQ:DP:AD:VAF:C:PS	0|1:17:47:18:0.383:P:625264
contig_805	660875	.	A	G	20	PASS	.	GT:GQ:DP:AD:VAF:C:PS	0|1:20:47:21:0.447:P:625264
contig_805	661132	.	AT	A	18	PASS	.	GT:GQ:DP:AD:VAF:C:PS	0|1:18:49:20:0.408:P:625264
contig_805	661192	.	T	C	16	PASS	.	GT:GQ:DP:AD:VAF:C:PS	0|1:16:50:22:0.44:P:625264
contig_805	661267	.	C	T	19	PASS	.	GT:GQ:DP:AD:VAF:C:PS	0|1:19:50:22:0.44:P:625264
contig_805	661305	.	G	A	21	PASS	.	GT:GQ:DP:AD:VAF:C:PS	0|1:21:52:24:0.462:P:625264
contig_805	661432	.	GAA	G	19	PASS	.	GT:GQ:DP:AD:VAF:C:PS	1|0:19:52:28:0.538:P:625264
contig_805	661470	.	G	T	20	PASS	.	GT:GQ:DP:AD:VAF:C:PS	0|1:20:51:21:0.412:P:625264
contig_805	661506	.	T	C	19	PASS	.	GT:GQ:DP:AD:VAF:C:PS	0|1:19:52:23:0.442:P:625264
contig_805	661648	.	T	C	43	PASS	.	GT:GQ:DP:AD:VAF:C:PS	0|1:43:53:23:0.433962:DV:625264
contig_805	662412	.	T	C	18	PASS	.	GT:GQ:DP:AD:VAF:C:PS	0|1:18:51:21:0.412:P:625264
contig_805	662455	.	C	T	62.3	PASS	.	GT:GQ:DP:AD:VAF:C:PS	0|1:62:54:23:0.425926:DV:625264
contig_805	662524	.	A	G	20	PASS	.	GT:GQ:DP:AD:VAF:C:PS	0|1:20:54:22:0.407:P:625264
contig_805	663763	.	G	GTCGCGCGGCCAGACGTC	22.3	PASS	.	GT:GQ:DP:AD:VAF:C:PS	1|0:22:45:7:0.155556:DV:625264
contig_805	665647	.	C	A	35.7	PASS	.	GT:GQ:DP:AD:VAF:C:PS	1|0:36:48:20:0.416667:DV:625264
contig_805	665648	.	CGGTCGTGGTT	C	49.3	PASS	.	GT:GQ:DP:AD:VAF:C:PS	1|0:49:48:20:0.416667:DV:625264
contig_805	665967	.	G	A	17	PASS	.	GT:GQ:DP:AD:VAF:C:PS	1|0:17:46:20:0.435:P:625264
contig_805	665987	.	G	C	20	PASS	.	GT:GQ:DP:AD:VAF:C:PS	1|0:20:46:21:0.457:P:625264
contig_805	666107	.	CG	C	19	PASS	.	GT:GQ:DP:AD:VAF:C:PS	0|1:19:45:21:0.467:P:625264
contig_805	666641	.	TTGTGTG	T	11	PASS	.	GT:GQ:DP:AD:VAF:C:PS	0|1:11:43:18:0.419:P:625264
contig_805	666661	.	A	G	37.9	PASS	.	GT:GQ:DP:AD:VAF:C:PS	1|0:38:42:20:0.47619:DV:625264
contig_805	666663	.	A	G	45.2	PASS	.	GT:GQ:DP:AD:VAF:C:PS	1|0:45:44:19:0.431818:DV:625264
contig_805	667098	.	T	C	99	PASS	.	GT:GQ:DP:AD:VAF:C:PS	0|1:99:58:29:0.5:DV:625264
contig_805	667124	.	C	T	20	PASS	.	GT:GQ:DP:AD:VAF:C:PS	1|0:20:55:25:0.455:P:625264
contig_805	667226	.	T	C	54.6	PASS	.	GT:GQ:DP:AD:VAF:C:PS	1|0:55:58:23:0.396552:DV:625264
contig_805	667236	.	G	A	53.4	PASS	.	GT:GQ:DP:AD:VAF:C:PS	1|0:53:58:26:0.448276:DV:625264
contig_805	667300	.	G	A	22	PASS	.	GT:GQ:DP:AD:VAF:C:PS	1|0:22:53:23:0.434:P:625264
contig_805	667711	.	GCA	G	16	PASS	.	GT:GQ:DP:AD:VAF:C:PS	1|0:16:54:25:0.463:P:625264
contig_805	667741	.	T	C	21	PASS	.	GT:GQ:DP:AD:VAF:C:PS	1|0:21:60:26:0.433:P:625264
contig_805	667775	.	T	C	19	PASS	.	GT:GQ:DP:AD:VAF:C:PS	0|1:19:57:29:0.509:P:625264
contig_805	667966	.	C	T	21	PASS	.	GT:GQ:DP:AD:VAF:C:PS	0|1:21:60:27:0.45:P:625264
contig_805	668051	.	G	A	20	PASS	.	GT:GQ:DP:AD:VAF:C:PS	0|1:20:61:26:0.426:P:625264
contig_805	668480	.	A	G	19	PASS	.	GT:GQ:DP:AD:VAF:C:PS	1|0:19:58:25:0.431:P:625264
contig_805	668627	.	A	G	18	PASS	.	GT:GQ:DP:AD:VAF:C:PS	1|0:18:61:26:0.426:P:625264
contig_805	668809	.	T	C	16	PASS	.	GT:GQ:DP:AD:VAF:C:PS	1|0:16:64:28:0.438:P:625264
contig_805	669004	.	T	C	18	PASS	.	GT:GQ:DP:AD:VAF:C:PS	1|0:18:58:25:0.431:P:625264
contig_805	669753	.	GA	G,GCA	59	PASS	.	GT:GQ:DP:AD:VAF:C:PS	1|2:30:80:41,32:0.5125,0.4:DV:625264
contig_805	670120	.	T	C	22	PASS	.	GT:GQ:DP:AD:VAF:C:PS	1|0:22:73:37:0.507:P:625264
contig_805	671836	.	T	C	17	PASS	.	GT:GQ:DP:AD:VAF:C:PS	1|0:17:62:29:0.468:P:625264
contig_805	671843	.	C	T	18	PASS	.	GT:GQ:DP:AD:VAF:C:PS	0|1:18:61:28:0.459:P:625264
contig_805	671993	.	T	C	22	PASS	.	GT:GQ:DP:AD:VAF:C:PS	1|0:22:61:26:0.426:P:625264
contig_805	672243	.	A	G	17	PASS	.	GT:GQ:DP:AD:VAF:C:PS	0|1:17:59:28:0.475:P:625264
contig_805	672395	.	AT	A	25.4	PASS	.	GT:GQ:DP:AD:VAF:C:PS	0|1:13:59:16:0.271186:DV:625264
contig_805	672409	.	T	C	18	PASS	.	GT:GQ:DP:AD:VAF:C:PS	1|0:18:58:29:0.5:P:625264
contig_805	672991	.	T	C	19	PASS	.	GT:GQ:DP:AD:VAF:C:PS	0|1:19:47:20:0.426:P:625264
contig_805	673112	.	G	A	20	PASS	.	GT:GQ:DP:AD:VAF:C:PS	0|1:20:49:21:0.429:P:625264
contig_805	673250	.	C	T	22	PASS	.	GT:GQ:DP:AD:VAF:C:PS	1|0:22:58:27:0.466:P:625264
contig_805	674323	.	G	A	20	PASS	.	GT:GQ:DP:AD:VAF:C:PS	0|1:20:57:22:0.386:P:625264
contig_805	674591	.	G	A	17	PASS	.	GT:GQ:DP:AD:VAF:C:PS	0|1:17:46:16:0.348:P:625264
contig_805	674750	.	G	C	53.7	PASS	.	GT:GQ:DP:AD:VAF:C:PS	0|1:53:45:16:0.355556:DV:625264
contig_805	674784	.	C	T	18	PASS	.	GT:GQ:DP:AD:VAF:C:PS	0|1:18:48:19:0.396:P:625264
contig_805	675121	.	T	C	16	PASS	.	GT:GQ:DP:AD:VAF:C:PS	0|1:16:52:18:0.346:P:625264
contig_805	676147	.	GA	G	13	PASS	.	GT:GQ:DP:AD:VAF:C:PS	0|1:13:52:23:0.442:P:625264
contig_805	676446	.	A	T	19	PASS	.	GT:GQ:DP:AD:VAF:C:PS	0|1:19:52:20:0.385:P:625264
contig_805	676492	.	G	A	33.4	PASS	.	GT:GQ:DP:AD:VAF:C:PS	0|1:33:42:10:0.238095:DV:625264
contig_805	676582	.	T	C	18	PASS	.	GT:GQ:DP:AD:VAF:C:PS	1|0:18:41:18:0.439:P:625264
contig_805	677023	.	A	G	16	PASS	.	GT:GQ:DP:AD:VAF:C:PS	1|0:16:52:25:0.481:P:625264
contig_805	677085	.	C	T	12.5	PASS	.	GT:GQ:DP:AD:VAF:C:PS	1|0:12:38:7:0.184211:DV:625264
contig_805	677669	.	T	C	20	PASS	.	GT:GQ:DP:AD:VAF:C:PS	1|0:20:53:25:0.472:P:625264
contig_805	678191	.	T	C	17	PASS	.	GT:GQ:DP:AD:VAF:C:PS	0|1:17:49:21:0.429:P:625264
contig_805	678430	.	TTATATATATATA	T	28.3	PASS	.	GT:GQ:DP:AD:VAF:C:PS	1|0:28:46:12:0.26087:DV:625264
contig_805	678613	.	C	T	18	PASS	.	GT:GQ:DP:AD:VAF:C:PS	0|1:18:52:21:0.404:P:625264
contig_805	678763	.	ATT	A	15	PASS	.	GT:GQ:DP:AD:VAF:C:PS	0|1:15:55:24:0.436:P:625264
contig_805	679069	.	ATT	A	11.4	PASS	.	GT:GQ:DP:AD:VAF:C	1/1:9:53:10:0.188679:DV
contig_805	679741	.	G	A	20	PASS	.	GT:GQ:DP:AD:VAF:C:PS	0|1:20:43:23:0.535:P:625264
contig_805	679866	.	G	T	17	PASS	.	GT:GQ:DP:AD:VAF:C:PS	1|0:17:47:20:0.426:P:625264
contig_805	680220	.	C	CTT	18.9	PASS	.	GT:GQ:DP:AD:VAF:C:PS	1|0:19:49:15:0.306122:DV:625264
contig_805	680280	.	T	TTA	13	PASS	.	GT:GQ:DP:AD:VAF:C:PS	1|0:13:52:18:0.346:P:625264
contig_805	681651	.	T	C	18	PASS	.	GT:GQ:DP:AD:VAF:C:PS	1|0:18:56:19:0.339:P:625264
contig_805	682427	.	G	T	23	PASS	.	GT:GQ:DP:AD:VAF:C:PS	1|0:23:56:20:0.357:P:625264
contig_805	684331	.	T	C	20	PASS	.	GT:GQ:DP:AD:VAF:C:PS	1|0:20:65:23:0.354:P:625264
contig_805	685209	.	TTTTTCTTC	T	39.3	PASS	.	GT:GQ:DP:AD:VAF:C:PS	1|0:39:52:12:0.230769:DV:625264
contig_805	686304	.	A	G	19	PASS	.	GT:GQ:DP:AD:VAF:C:PS	1|0:19:64:30:0.469:P:625264
contig_805	686687	.	C	G	21	PASS	.	GT:GQ:DP:AD:VAF:C:PS	1|0:21:71:31:0.437:P:625264
contig_805	687646	.	T	C	20	PASS	.	GT:GQ:DP:AD:VAF:C:PS	1|0:20:58:25:0.431:P:625264
contig_805	688124	.	T	C	17	PASS	.	GT:GQ:DP:AD:VAF:C:PS	0|1:17:57:26:0.456:P:625264
contig_805	688261	.	T	C	16	PASS	.	GT:GQ:DP:AD:VAF:C:PS	0|1:16:51:17:0.333:P:625264
contig_805	688664	.	A	G	19	PASS	.	GT:GQ:DP:AD:VAF:C:PS	0|1:19:55:22:0.4:P:625264
contig_805	694373	.	G	A	19	PASS	.	GT:GQ:DP:AD:VAF:C:PS	0|1:19:70:30:0.429:P:625264
contig_805	695283	.	G	A	23	PASS	.	GT:GQ:DP:AD:VAF:C:PS	1|0:23:68:31:0.456:P:625264
contig_805	696338	.	TG	T	56.8	PASS	.	GT:GQ:DP:AD:VAF:C:PS	1|0:53:57:28:0.491228:DV:625264
contig_805	696345	.	A	C	58.6	PASS	.	GT:GQ:DP:AD:VAF:C:PS	0|1:58:58:25:0.431034:DV:625264
contig_805	696781	.	A	G	16	PASS	.	GT:GQ:DP:AD:VAF:C:PS	0|1:16:52:19:0.365:P:625264
contig_805	697775	.	C	A	51.3	PASS	.	GT:GQ:DP:AD:VAF:C:PS	0|1:51:52:22:0.423077:DV:625264
contig_805	697850	.	C	T	20	PASS	.	GT:GQ:DP:AD:VAF:C:PS	0|1:20:56:30:0.536:P:625264
contig_805	699093	.	A	G	19	PASS	.	GT:GQ:DP:AD:VAF:C:PS	0|1:19:61:29:0.475:P:625264
contig_805	699443	.	G	A	20	PASS	.	GT:GQ:DP:AD:VAF:C:PS	0|1:20:59:27:0.458:P:625264
contig_805	699829	.	A	T	59.4	PASS	.	GT:GQ:DP:AD:VAF:C:PS	0|1:59:65:29:0.446154:DV:625264
contig_805	699938	.	A	G	16	PASS	.	GT:GQ:DP:AD:VAF:C:PS	1|0:16:60:26:0.433:P:625264
contig_805	700129	.	G	A	18	PASS	.	GT:GQ:DP:AD:VAF:C:PS	0|1:18:55:22:0.4:P:625264
contig_805	702519	.	T	C	19	PASS	.	GT:GQ:DP:AD:VAF:C:PS	0|1:19:62:25:0.403:P:625264
contig_805	703535	.	GT	G	15	PASS	.	GT:GQ:DP:AD:VAF:C:PS	1|0:15:62:26:0.419:P:625264
contig_805	705728	.	G	A	24	PASS	.	GT:GQ:DP:AD:VAF:C:PS	1|0:24:58:24:0.414:P:625264
contig_805	706752	.	T	TG	12.3	PASS	.	GT:GQ:DP:AD:VAF:C	1/1:7:26:23:0.884615:DV
contig_805	706756	.	A	G	0.2	refCall	.	GT:GQ:DP:AD:VAF:C	./.:13:40:11:0.275:DV
contig_805	706795	.	AAT	A	4.2	PASS	.	GT:GQ:DP:AD:VAF:C:PS	0|1:4:31:6:0.193548:DV:625264
contig_805	706839	.	T	A	13.2	PASS	.	GT:GQ:DP:AD:VAF:C:PS	1|0:13:42:16:0.380952:DV:625264
contig_805	706843	.	A	C	4.8	PASS	.	GT:GQ:DP:AD:VAF:C	0/1:4:37:12:0.324324:DV
contig_805	707213	.	A	G	46.5	PASS	.	GT:GQ:DP:AD:VAF:C:PS	1|0:46:45:15:0.333333:DV:625264
contig_805	707224	.	CTAAAAAT	C	25.8	PASS	.	GT:GQ:DP:AD:VAF:C:PS	1|0:26:43:13:0.302326:DV:625264
contig_805	708710	.	C	T	62.6	PASS	.	GT:GQ:DP:AD:VAF:C:PS	1|0:62:42:14:0.333333:DV:625264
contig_805	709268	.	A	G	18	PASS	.	GT:GQ:DP:AD:VAF:C:PS	1|0:18:42:15:0.357:P:625264
contig_805	709554	.	TAGGC	T	14.9	PASS	.	GT:GQ:DP:AD:VAF:C:PS	1|0:15:43:16:0.372093:DV:625264
contig_805	709594	.	C	T	35.5	PASS	.	GT:GQ:DP:AD:VAF:C:PS	1|0:35:44:18:0.409091:DV:625264
contig_805	709614	.	C	T	18	PASS	.	GT:GQ:DP:AD:VAF:C:PS	1|0:18:44:17:0.386:P:625264
contig_805	709912	.	G	A	20	PASS	.	GT:GQ:DP:AD:VAF:C:PS	1|0:20:41:18:0.439:P:625264
contig_805	709949	.	G	A	22	PASS	.	GT:GQ:DP:AD:VAF:C:PS	1|0:22:42:20:0.476:P:625264
contig_805	710003	.	A	C	19	PASS	.	GT:GQ:DP:AD:VAF:C:PS	0|1:19:40:18:0.45:P:625264
contig_805	710219	.	AAGAGAG	A	44.1	PASS	.	GT:GQ:DP:AD:VAF:C:PS	1|0:44:44:13:0.295455:DV:625264
contig_805	710373	.	T	C	19	PASS	.	GT:GQ:DP:AD:VAF:C:PS	1|0:19:48:20:0.417:P:625264
contig_805	711354	.	G	A	19	PASS	.	GT:GQ:DP:AD:VAF:C:PS	1|0:19:52:23:0.442:P:625264
contig_805	711922	.	A	G	19	PASS	.	GT:GQ:DP:AD:VAF:C:PS	1|0:19:46:20:0.435:P:625264
contig_805	711934	.	CTA	C	0	refCall	.	GT:GQ:DP:AD:VAF:C	0/0:44:47:9:0.191489:DV
contig_805	712726	.	G	A	21	PASS	.	GT:GQ:DP:AD:VAF:C:PS	1|0:21:49:20:0.408:P:625264
contig_805	712807	.	A	G	18	PASS	.	GT:GQ:DP:AD:VAF:C:PS	1|0:18:45:17:0.378:P:625264
contig_805	712819	.	C	T	32.4	PASS	.	GT:GQ:DP:AD:VAF:C:PS	1|0:32:49:16:0.326531:DV:625264
contig_805	712845	.	C	G	18	PASS	.	GT:GQ:DP:AD:VAF:C:PS	0|1:18:49:26:0.531:P:625264
contig_805	712913	.	T	A	19	PASS	.	GT:GQ:DP:AD:VAF:C:PS	1|0:19:51:21:0.412:P:625264
contig_805	713516	.	T	G	17	PASS	.	GT:GQ:DP:AD:VAF:C:PS	1|0:17:48:17:0.354:P:625264
contig_805	713695	.	CTT	C	18	PASS	.	GT:GQ:DP:AD:VAF:C:PS	1|0:18:48:20:0.417:P:625264
contig_805	713931	.	G	A	33.6	PASS	.	GT:GQ:DP:AD:VAF:C:PS	1|0:34:45:15:0.333333:DV:625264
contig_805	713937	.	T	C	34.4	PASS	.	GT:GQ:DP:AD:VAF:C:PS	1|0:34:45:16:0.355556:DV:625264
contig_805	713940	.	A	G	42.7	PASS	.	GT:GQ:DP:AD:VAF:C:PS	1|0:43:46:17:0.369565:DV:625264
contig_805	714506	.	CGGT	C	12	PASS	.	GT:GQ:DP:AD:VAF:C:PS	1|0:12:47:14:0.298:P:625264
contig_805	714661	.	C	A	16	PASS	.	GT:GQ:DP:AD:VAF:C:PS	1|0:16:53:18:0.34:P:625264
contig_805	714728	.	C	T	15.8	PASS	.	GT:GQ:DP:AD:VAF:C:PS	1|0:16:54:17:0.314815:DV:625264
contig_805	714790	.	AATATAT	A	0.1	refCall	.	GT:GQ:DP:AD:VAF:C	./.:17:48:6:0.125:DV
contig_805	714791	.	ATAT	A	0.8	refCall	.	GT:GQ:DP:AD:VAF:C	./.:8:38:6:0.157895:DV
contig_805	715062	.	G	A	18	PASS	.	GT:GQ:DP:AD:VAF:C:PS	1|0:18:50:18:0.36:P:625264
contig_805	717821	.	A	G	19	PASS	.	GT:GQ:DP:AD:VAF:C:PS	1|0:19:49:26:0.531:P:625264
contig_805	717919	.	TTGTA	T	14	PASS	.	GT:GQ:DP:AD:VAF:C:PS	0|1:14:49:19:0.388:P:625264
contig_805	718005	.	C	T	16	PASS	.	GT:GQ:DP:AD:VAF:C:PS	0|1:16:43:17:0.395:P:625264
contig_805	718094	.	G	A	16	PASS	.	GT:GQ:DP:AD:VAF:C:PS	0|1:16:42:15:0.357:P:625264
contig_805	718181	.	ATGTG	A,ATG	22.9	PASS	.	GT:GQ:DP:AD:VAF:C:PS	1|0:5:51:11,10:0.215686,0.196078:DV:625264
contig_805	718818	.	A	C	44.5	PASS	.	GT:GQ:DP:AD:VAF:C:PS	1|0:44:60:26:0.433333:DV:625264
contig_805	718834	.	C	T	21	PASS	.	GT:GQ:DP:AD:VAF:C:PS	1|0:21:57:28:0.491:P:625264
contig_805	719310	.	TAATC	T	15	PASS	.	GT:GQ:DP:AD:VAF:C:PS	1|0:15:59:25:0.424:P:625264
contig_805	719328	.	A	G	54.6	PASS	.	GT:GQ:DP:AD:VAF:C:PS	1|0:54:60:26:0.433333:DV:625264
contig_805	719333	.	A	AT	42.6	PASS	.	GT:GQ:DP:AD:VAF:C:PS	0|1:41:58:16:0.275862:DV:625264
contig_805	719485	.	TAA	T	21	PASS	.	GT:GQ:DP:AD:VAF:C:PS	1|0:21:60:27:0.45:P:625264
contig_805	719633	.	C	T	20	PASS	.	GT:GQ:DP:AD:VAF:C:PS	0|1:20:58:28:0.483:P:625264
contig_805	719802	.	G	A	60.8	PASS	.	GT:GQ:DP:AD:VAF:C:PS	0|1:61:58:27:0.465517:DV:625264
contig_805	719836	.	A	G	18	PASS	.	GT:GQ:DP:AD:VAF:C:PS	0|1:18:58:27:0.466:P:625264
contig_805	719875	.	T	G	16	PASS	.	GT:GQ:DP:AD:VAF:C:PS	0|1:16:57:26:0.456:P:625264
contig_805	720453	.	A	G	20	PASS	.	GT:GQ:DP:AD:VAF:C:PS	1|0:20:56:26:0.464:P:625264
contig_805	720546	.	T	C	21	PASS	.	GT:GQ:DP:AD:VAF:C:PS	1|0:21:59:30:0.508:P:625264
contig_805	720895	.	G	A	65.3	PASS	.	GT:GQ:DP:AD:VAF:C:PS	0|1:65:69:30:0.434783:DV:625264
contig_805	720905	.	C	T	49.6	PASS	.	GT:GQ:DP:AD:VAF:C:PS	0|1:50:67:30:0.447761:DV:625264
contig_805	720908	.	A	G	64.2	PASS	.	GT:GQ:DP:AD:VAF:C:PS	0|1:63:69:30:0.434783:DV:625264
contig_805	720958	.	T	C	19	PASS	.	GT:GQ:DP:AD:VAF:C:PS	0|1:19:58:23:0.397:P:625264
contig_805	722288	.	C	T	18	PASS	.	GT:GQ:DP:AD:VAF:C:PS	1|0:18:60:22:0.367:P:625264
contig_805	722303	.	G	T	18	PASS	.	GT:GQ:DP:AD:VAF:C:PS	1|0:18:54:17:0.315:P:625264
contig_805	723403	.	T	C	20	PASS	.	GT:GQ:DP:AD:VAF:C:PS	1|0:20:51:20:0.392:P:625264
contig_805	723939	.	TAA	T	19	PASS	.	GT:GQ:DP:AD:VAF:C:PS	1|0:19:48:19:0.396:P:625264
contig_805	725110	.	G	A	24	PASS	.	GT:GQ:DP:AD:VAF:C:PS	1|0:24:52:21:0.404:P:625264
contig_805	725437	.	C	T	47.5	PASS	.	GT:GQ:DP:AD:VAF:C:PS	1|0:47:50:18:0.36:DV:625264
contig_805	725480	.	T	C	19	PASS	.	GT:GQ:DP:AD:VAF:C:PS	1|0:19:46:16:0.348:P:625264
contig_805	725496	.	G	A	21	PASS	.	GT:GQ:DP:AD:VAF:C:PS	1|0:21:52:18:0.346:P:625264
contig_805	728625	.	G	A	22	PASS	.	GT:GQ:DP:AD:VAF:C:PS	1|0:22:47:21:0.447:P:625264
contig_805	729919	.	TAG	T	0.2	refCall	.	GT:GQ:DP:AD:VAF:C	./.:13:50:8:0.16:DV
contig_805	731624	.	AAG	A	6.2	PASS	.	GT:GQ:DP:AD:VAF:C:PS	1|0:6:50:16:0.32:DV:625264
contig_805	731645	.	G	T	18	PASS	.	GT:GQ:DP:AD:VAF:C:PS	1|0:18:49:15:0.306:P:625264
contig_805	732298	.	C	T	16	PASS	.	GT:GQ:DP:AD:VAF:C:PS	1|0:16:49:15:0.306:P:625264
contig_805	732342	.	AATACATATAT	A	45.6	PASS	.	GT:GQ:DP:AD:VAF:C:PS	0|1:28:49:26:0.530612:DV:625264
contig_805	732356	.	C	T	12.2	PASS	.	GT:GQ:DP:AD:VAF:C:PS	1|0:12:41:12:0.292683:DV:625264
contig_805	732360	.	C	T	12.1	PASS	.	GT:GQ:DP:AD:VAF:C:PS	1|0:12:44:16:0.363636:DV:625264
contig_805	732547	.	C	G	16	PASS	.	GT:GQ:DP:AD:VAF:C:PS	1|0:16:50:20:0.4:P:625264
contig_805	732555	.	T	C	30.1	PASS	.	GT:GQ:DP:AD:VAF:C:PS	1|0:30:49:17:0.346939:DV:625264
contig_805	732723	.	ATTTTTT	A	49.4	PASS	.	GT:GQ:DP:AD:VAF:C:PS	0|1:41:52:28:0.538462:DV:625264
contig_805	732739	.	C	T	23.2	PASS	.	GT:GQ:DP:AD:VAF:C:PS	1|0:23:51:17:0.333333:DV:625264
contig_805	732801	.	A	T	19	PASS	.	GT:GQ:DP:AD:VAF:C:PS	1|0:19:57:21:0.368:P:625264
contig_805	732909	.	C	G	20	PASS	.	GT:GQ:DP:AD:VAF:C:PS	1|0:20:54:19:0.352:P:625264
contig_805	733139	.	AACTTT	A	54.3	PASS	.	GT:GQ:DP:AD:VAF:C:PS	1|0:53:60:18:0.3:DV:625264
contig_805	733386	.	G	C	22	PASS	.	GT:GQ:DP:AD:VAF:C:PS	1|0:22:58:24:0.414:P:625264
contig_805	734796	.	T	C	17	PASS	.	GT:GQ:DP:AD:VAF:C:PS	0|1:17:62:31:0.5:P:625264
contig_805	734896	.	AT	A	0	refCall	.	GT:GQ:DP:AD:VAF:C	0/0:45:60:14:0.233333:DV
contig_805	734903	.	TA	T	0	refCall	.	GT:GQ:DP:AD:VAF:C	0/0:30:55:12:0.218182:DV
contig_805	734904	.	A	T	28.7	PASS	.	GT:GQ:DP:AD:VAF:C:PS	1|0:29:42:8:0.190476:DV:625264
contig_805	735970	.	T	C	19	PASS	.	GT:GQ:DP:AD:VAF:C:PS	0|1:19:50:21:0.42:P:625264
contig_805	736210	.	T	C	17	PASS	.	GT:GQ:DP:AD:VAF:C:PS	0|1:17:51:24:0.471:P:625264
contig_805	737126	.	T	G	34.8	PASS	.	GT:GQ:DP:AD:VAF:C:PS	1|0:35:51:19:0.372549:DV:625264
contig_805	737633	.	TTTTTCG	T	51.8	PASS	.	GT:GQ:DP:AD:VAF:C:PS	0|1:50:36:15:0.416667:DV:625264
contig_805	737756	.	G	A	33.7	PASS	.	GT:GQ:DP:AD:VAF:C:PS	1|0:34:45:15:0.333333:DV:625264
contig_805	738265	.	A	G	33.9	PASS	.	GT:GQ:DP:AD:VAF:C:PS	1|0:34:47:16:0.340426:DV:625264
contig_805	738273	.	T	A	24.8	PASS	.	GT:GQ:DP:AD:VAF:C:PS	1|0:25:45:13:0.288889:DV:625264
contig_805	738278	.	AT	A	2.4	refCall	.	GT:GQ:DP:AD:VAF:C	./.:4:50:10:0.2:DV
contig_805	738282	.	T	A	1.3	refCall	.	GT:GQ:DP:AD:VAF:C	./.:6:47:6:0.12766:DV
contig_805	738283	.	T	A	0	refCall	.	GT:GQ:DP:AD:VAF:C	0/0:40:49:7:0.142857:DV
contig_805	738284	.	T	A	0	refCall	.	GT:GQ:DP:AD:VAF:C	0/0:33:49:0:0:DV
contig_805	738698	.	GA	G	16.3	PASS	.	GT:GQ:DP:AD:VAF:C:PS	0|1:16:40:9:0.225:DV:625264
contig_805	739486	.	C	T	7	PASS	.	GT:GQ:DP:AD:VAF:C:PS	1|0:7:40:7:0.175:DV:625264
contig_805	739662	.	G	A	2.3	refCall	.	GT:GQ:DP:AD:VAF:C	./.:4:49:14:0.285714:DV
contig_805	739708	.	C	T	16	PASS	.	GT:GQ:DP:AD:VAF:C:PS	1|0:16:47:15:0.319:P:625264
contig_805	739936	.	G	A	21	PASS	.	GT:GQ:DP:AD:VAF:C:PS	1|0:21:50:18:0.36:P:625264
contig_805	740465	.	T	C	20	PASS	.	GT:GQ:DP:AD:VAF:C:PS	1|0:20:55:22:0.4:P:625264
contig_805	742351	.	T	C	20	PASS	.	GT:GQ:DP:AD:VAF:C:PS	1|0:20:53:18:0.34:P:625264
contig_805	742533	.	CAT	C	52.7	PASS	.	GT:GQ:DP:AD:VAF:C:PS	0|1:51:57:33:0.578947:DV:625264
contig_805	743020	.	AT	A	15	PASS	.	GT:GQ:DP:AD:VAF:C:PS	1|0:15:57:21:0.368:P:625264
contig_805	743123	.	AT	A	30.3	PASS	.	GT:GQ:DP:AD:VAF:C:PS	1|0:30:60:26:0.433333:DV:625264
contig_805	743137	.	T	C	64.1	PASS	.	GT:GQ:DP:AD:VAF:C:PS	0|1:61:56:27:0.482143:DV:625264
contig_805	743190	.	C	T	17	PASS	.	GT:GQ:DP:AD:VAF:C:PS	1|0:17:61:26:0.426:P:625264
contig_805	743226	.	A	G	16	PASS	.	GT:GQ:DP:AD:VAF:C:PS	1|0:16:57:23:0.404:P:625264
contig_805	743259	.	C	T	31.5	PASS	.	GT:GQ:DP:AD:VAF:C:PS	1|0:32:56:21:0.375:DV:625264
contig_805	743306	.	A	T	20	PASS	.	GT:GQ:DP:AD:VAF:C:PS	1|0:20:56:22:0.393:P:625264
contig_805	743410	.	C	T	54.6	PASS	.	GT:GQ:DP:AD:VAF:C:PS	1|0:55:56:23:0.410714:DV:625264
contig_805	743414	.	C	T	46.9	PASS	.	GT:GQ:DP:AD:VAF:C:PS	1|0:47:56:24:0.428571:DV:625264
contig_805	743931	.	C	T	16	PASS	.	GT:GQ:DP:AD:VAF:C:PS	0|1:16:60:27:0.45:P:625264
contig_805	744167	.	G	T	23	PASS	.	GT:GQ:DP:AD:VAF:C:PS	1|0:23:57:23:0.404:P:625264
contig_805	744285	.	CT	C,CTTT	54.6	PASS	.	GT:GQ:DP:AD:VAF:C:PS	2|1:28:57:32,12:0.561404,0.210526:DV:625264
contig_805	744389	.	A	G	17	PASS	.	GT:GQ:DP:AD:VAF:C:PS	1|0:17:56:20:0.357:P:625264
contig_805	745513	.	A	G	32.8	PASS	.	GT:GQ:DP:AD:VAF:C:PS	1|0:33:46:13:0.282609:DV:625264
contig_805	745961	.	GAT	G	15	PASS	.	GT:GQ:DP:AD:VAF:C:PS	1|0:15:49:17:0.347:P:625264
contig_805	747862	.	C	T	16	PASS	.	GT:GQ:DP:AD:VAF:C:PS	0|1:16:51:19:0.373:P:625264
contig_805	748360	.	T	C	51.5	PASS	.	GT:GQ:DP:AD:VAF:C:PS	0|1:51:56:21:0.375:DV:625264
contig_805	748534	.	C	CTT	11	PASS	.	GT:GQ:DP:AD:VAF:C:PS	0|1:11:54:19:0.352:P:625264
contig_805	748825	.	A	G	17	PASS	.	GT:GQ:DP:AD:VAF:C:PS	0|1:17:55:22:0.4:P:625264
contig_805	748971	.	G	A	18	PASS	.	GT:GQ:DP:AD:VAF:C:PS	0|1:18:52:19:0.365:P:625264
contig_805	749621	.	TTCTCTCTCTCTC	T	27.2	PASS	.	GT:GQ:DP:AD:VAF:C:PS	0|1:27:56:8:0.142857:DV:625264
contig_805	749656	.	T	C	30	PASS	.	GT:GQ:DP:AD:VAF:C:PS	0|1:30:61:22:0.360656:DV:625264
contig_805	749695	.	G	A	18	PASS	.	GT:GQ:DP:AD:VAF:C:PS	0|1:18:60:24:0.4:P:625264
contig_805	749825	.	T	TAG	29.9	PASS	.	GT:GQ:DP:AD:VAF:C:PS	0|1:30:58:14:0.241379:DV:625264
contig_805	749837	.	C	CAA	45.4	PASS	.	GT:GQ:DP:AD:VAF:C:PS	0|1:45:58:18:0.310345:DV:625264
contig_805	750344	.	T	C	57.9	PASS	.	GT:GQ:DP:AD:VAF:C:PS	0|1:58:48:14:0.291667:DV:625264
contig_805	750653	.	C	T	18	PASS	.	GT:GQ:DP:AD:VAF:C:PS	0|1:18:44:18:0.409:P:625264
contig_805	750694	.	G	A	9.3	PASS	.	GT:GQ:DP:AD:VAF:C:PS	1|0:9:32:11:0.34375:DV:625264
contig_805	750697	.	G	A	0.2	refCall	.	GT:GQ:DP:AD:VAF:C	./.:14:34:7:0.205882:DV
contig_805	750783	.	T	C	18	PASS	.	GT:GQ:DP:AD:VAF:C:PS	0|1:18:42:18:0.429:P:625264
contig_805	750904	.	A	G	18	PASS	.	GT:GQ:DP:AD:VAF:C:PS	0|1:18:43:18:0.419:P:625264
contig_805	751149	.	A	ACT	42	PASS	.	GT:GQ:DP:AD:VAF:C:PS	0|1:42:41:10:0.243902:DV:625264
contig_805	751325	.	A	G	3.2	PASS	.	GT:GQ:DP:AD:VAF:C:PS	0|1:3:36:9:0.25:DV:625264
contig_805	751327	.	GTATATATATATA	G	1.9	refCall	.	GT:GQ:DP:AD:VAF:C	./.:4:40:14:0.35:DV
contig_805	751376	.	T	C	24.6	PASS	.	GT:GQ:DP:AD:VAF:C:PS	0|1:25:41:14:0.341463:DV:625264
contig_805	751762	.	TTATATATATATATATATA	T	61	PASS	.	GT:GQ:DP:AD:VAF:C:PS	0|1:58:46:12:0.26087:DV:625264
contig_805	751982	.	C	CA	6.4	PASS	.	GT:GQ:DP:AD:VAF:C:PS	1|0:6:46:9:0.195652:DV:625264
contig_805	752085	.	G	A	19	PASS	.	GT:GQ:DP:AD:VAF:C:PS	0|1:19:51:21:0.412:P:625264
contig_805	752343	.	C	T	22	PASS	.	GT:GQ:DP:AD:VAF:C:PS	1|0:22:58:28:0.483:P:625264
contig_805	752592	.	A	G	19	PASS	.	GT:GQ:DP:AD:VAF:C:PS	0|1:19:58:27:0.466:P:625264
contig_805	752803	.	A	C	20	PASS	.	GT:GQ:DP:AD:VAF:C:PS	1|0:20:55:28:0.509:P:625264
contig_805	753218	.	AT	A	0	refCall	.	GT:GQ:DP:AD:VAF:C	0/0:30:54:14:0.259259:DV
contig_805	753392	.	G	C	17	PASS	.	GT:GQ:DP:AD:VAF:C:PS	1|0:17:47:18:0.383:P:625264
contig_805	754023	.	A	C	16	PASS	.	GT:GQ:DP:AD:VAF:C:PS	0|1:16:55:24:0.436:P:625264
contig_805	754083	.	AAG	A	6.1	PASS	.	GT:GQ:DP:AD:VAF:C:PS	1|0:6:49:9:0.183673:DV:625264
contig_805	755684	.	GCACACA	G	4.3	PASS	.	GT:GQ:DP:AD:VAF:C:PS	1|0:4:48:5:0.104167:DV:625264
contig_805	755720	.	A	T	1.4	refCall	.	GT:GQ:DP:AD:VAF:C	./.:6:34:7:0.205882:DV
contig_805	755724	.	T	A	1.6	refCall	.	GT:GQ:DP:AD:VAF:C	./.:5:30:7:0.233333:DV
contig_805	757570	.	C	T	19	PASS	.	GT:GQ:DP:AD:VAF:C:PS	1|0:19:53:25:0.472:P:625264
contig_805	758527	.	C	G	19	PASS	.	GT:GQ:DP:AD:VAF:C:PS	1|0:19:47:19:0.404:P:625264
contig_805	758744	.	T	TAG	46.9	PASS	.	GT:GQ:DP:AD:VAF:C:PS	0|1:18:61:15:0.245902:DV:625264
contig_805	758749	.	AGAG	A	28.5	PASS	.	GT:GQ:DP:AD:VAF:C:PS	1|0:29:59:19:0.322034:DV:625264
contig_805	758761	.	A	G	39.8	PASS	.	GT:GQ:DP:AD:VAF:C:PS	1|0:40:59:25:0.423729:DV:625264
contig_805	758768	.	T	C	42	PASS	.	GT:GQ:DP:AD:VAF:C:PS	1|0:42:60:24:0.4:DV:625264
contig_805	758867	.	C	T	20	PASS	.	GT:GQ:DP:AD:VAF:C:PS	1|0:20:53:21:0.396:P:625264
contig_805	759094	.	T	C	18	PASS	.	GT:GQ:DP:AD:VAF:C:PS	1|0:18:53:21:0.396:P:625264
contig_805	759252	.	T	C	18	PASS	.	GT:GQ:DP:AD:VAF:C:PS	1|0:18:60:25:0.417:P:625264
contig_805	759265	.	T	C	19	PASS	.	GT:GQ:DP:AD:VAF:C:PS	1|0:19:60:26:0.433:P:625264
contig_805	759527	.	ATGT	A	20	PASS	.	GT:GQ:DP:AD:VAF:C:PS	1|0:20:55:23:0.418:P:625264
contig_805	760965	.	T	C	21	PASS	.	GT:GQ:DP:AD:VAF:C:PS	1|0:21:50:28:0.56:P:625264
contig_805	762385	.	A	G	20	PASS	.	GT:GQ:DP:AD:VAF:C:PS	1|0:20:53:24:0.453:P:625264
contig_805	762571	.	T	C	18	PASS	.	GT:GQ:DP:AD:VAF:C:PS	1|0:18:54:21:0.389:P:625264
contig_805	762656	.	C	T	17	PASS	.	GT:GQ:DP:AD:VAF:C:PS	1|0:17:52:22:0.423:P:625264
contig_805	762703	.	G	T	18	PASS	.	GT:GQ:DP:AD:VAF:C:PS	1|0:18:51:21:0.412:P:625264
contig_805	763198	.	G	A	19	PASS	.	GT:GQ:DP:AD:VAF:C:PS	1|0:19:49:21:0.429:P:625264
contig_805	763217	.	C	T	19	PASS	.	GT:GQ:DP:AD:VAF:C:PS	1|0:19:53:22:0.415:P:625264
contig_805	763339	.	T	TGCAAC	14	PASS	.	GT:GQ:DP:AD:VAF:C:PS	1|0:14:55:18:0.327:P:625264
contig_805	763372	.	T	A	19	PASS	.	GT:GQ:DP:AD:VAF:C:PS	1|0:19:56:22:0.393:P:625264
contig_805	763451	.	G	A	19	PASS	.	GT:GQ:DP:AD:VAF:C:PS	1|0:19:54:20:0.37:P:625264
contig_805	763544	.	G	A	21	PASS	.	GT:GQ:DP:AD:VAF:C:PS	1|0:21:55:23:0.418:P:625264
contig_805	763591	.	C	G	22	PASS	.	GT:GQ:DP:AD:VAF:C:PS	1|0:22:55:23:0.418:P:625264
contig_805	763668	.	A	G	17	PASS	.	GT:GQ:DP:AD:VAF:C:PS	1|0:17:55:24:0.436:P:625264
contig_805	764059	.	A	G	19	PASS	.	GT:GQ:DP:AD:VAF:C:PS	1|0:19:48:19:0.396:P:625264
contig_805	764108	.	G	A	19	PASS	.	GT:GQ:DP:AD:VAF:C:PS	1|0:19:53:20:0.377:P:625264
contig_805	764426	.	G	A	23	PASS	.	GT:GQ:DP:AD:VAF:C:PS	1|0:23:49:17:0.347:P:625264
contig_805	764484	.	C	T	19	PASS	.	GT:GQ:DP:AD:VAF:C:PS	1|0:19:50:20:0.4:P:625264
contig_805	764500	.	G	A	18	PASS	.	GT:GQ:DP:AD:VAF:C:PS	1|0:18:48:19:0.396:P:625264
contig_805	764540	.	CTACATATATGTATATA	C	50.2	PASS	.	GT:GQ:DP:AD:VAF:C:PS	0|1:41:45:14:0.311111:DV:625264
contig_805	764559	.	C	T	30.1	PASS	.	GT:GQ:DP:AD:VAF:C:PS	1|0:30:35:15:0.428571:DV:625264
contig_805	765077	.	C	T	18	PASS	.	GT:GQ:DP:AD:VAF:C:PS	1|0:18:42:18:0.429:P:625264
contig_805	765453	.	A	C	18	PASS	.	GT:GQ:DP:AD:VAF:C:PS	1|0:18:43:18:0.419:P:625264
contig_805	766234	.	A	C	20	PASS	.	GT:GQ:DP:AD:VAF:C:PS	0|1:20:51:25:0.49:P:625264
contig_805	767405	.	G	A	20	PASS	.	GT:GQ:DP:AD:VAF:C:PS	0|1:20:58:32:0.552:P:625264
contig_805	767420	.	AGT	A	18	PASS	.	GT:GQ:DP:AD:VAF:C:PS	1|0:18:62:26:0.419:P:625264
contig_805	768156	.	T	A	22	PASS	.	GT:GQ:DP:AD:VAF:C:PS	1|0:22:64:30:0.469:P:625264
contig_805	768189	.	T	C	21	PASS	.	GT:GQ:DP:AD:VAF:C:PS	1|0:21:63:27:0.429:P:625264
contig_805	768466	.	CTCA	C	18	PASS	.	GT:GQ:DP:AD:VAF:C:PS	1|0:18:56:26:0.464:P:625264
contig_805	768642	.	TTG	T	19	PASS	.	GT:GQ:DP:AD:VAF:C:PS	1|0:19:57:26:0.456:P:625264
contig_805	773807	.	CTT	C	11	PASS	.	GT:GQ:DP:AD:VAF:C:PS	1|0:11:63:21:0.333:P:625264
contig_805	774723	.	C	T	17	PASS	.	GT:GQ:DP:AD:VAF:C:PS	1|0:17:55:21:0.382:P:625264
contig_805	774758	.	GC	G	14	PASS	.	GT:GQ:DP:AD:VAF:C:PS	1|0:14:56:19:0.339:P:625264
contig_805	775703	.	AAT	A	0.2	refCall	.	GT:GQ:DP:AD:VAF:C	./.:14:47:12:0.255319:DV
contig_805	775744	.	G	GTATATA	15	PASS	.	GT:GQ:DP:AD:VAF:C:PS	1|0:15:41:6:0.146341:DV:625264
contig_805	776065	.	AATGTTGTCCATTATTT	A	14	PASS	.	GT:GQ:DP:AD:VAF:C:PS	0|1:14:52:28:0.538:P:625264
contig_805	776092	.	A	T	20	PASS	.	GT:GQ:DP:AD:VAF:C:PS	1|0:20:45:18:0.4:P:625264
contig_805	777526	.	C	T	18	PASS	.	GT:GQ:DP:AD:VAF:C:PS	0|1:18:62:28:0.452:P:625264
contig_805	778044	.	C	T	21	PASS	.	GT:GQ:DP:AD:VAF:C:PS	1|0:21:61:26:0.426:P:625264
contig_805	778200	.	TA	T	17	PASS	.	GT:GQ:DP:AD:VAF:C:PS	0|1:17:62:29:0.468:P:625264
contig_805	778245	.	C	CT	3.3	refCall	.	GT:GQ:DP:AD:VAF:C	./.:3:50:13:0.26:DV
contig_805	778247	.	TCTTCTCTCTCTCTCTCTCTCTCTCTCTCTCTCTCTCTCTCTCTCTCTC	T	1.1	refCall	.	GT:GQ:DP:AD:VAF:C	./.:6:55:13:0.236364:DV
contig_805	779410	.	T	TA	0	refCall	.	GT:GQ:DP:AD:VAF:C	0/0:21:64:14:0.21875:DV
contig_805	780486	.	T	C	16	PASS	.	GT:GQ:DP:AD:VAF:C:PS	0|1:16:54:21:0.389:P:625264
contig_805	781364	.	A	T	17	PASS	.	GT:GQ:DP:AD:VAF:C:PS	0|1:17:48:23:0.479:P:625264
contig_805	782259	.	ATATATAT	A	51.8	PASS	.	GT:GQ:DP:AD:VAF:C:PS	1|0:51:50:23:0.46:DV:625264
contig_805	782267	.	G	A	35.2	PASS	.	GT:GQ:DP:AD:VAF:C:PS	0|1:35:48:21:0.4375:DV:625264
contig_805	782643	.	T	C	17	PASS	.	GT:GQ:DP:AD:VAF:C:PS	0|1:17:64:27:0.422:P:625264
contig_805	782661	.	T	C	20	PASS	.	GT:GQ:DP:AD:VAF:C:PS	0|1:20:64:30:0.469:P:625264
contig_805	782944	.	A	G	20	PASS	.	GT:GQ:DP:AD:VAF:C:PS	0|1:20:62:26:0.419:P:625264
contig_805	783751	.	C	T	21	PASS	.	GT:GQ:DP:AD:VAF:C:PS	1|0:21:69:36:0.522:P:625264
contig_805	783789	.	CTT	C	19.8	PASS	.	GT:GQ:DP:AD:VAF:C:PS	1|0:11:67:21:0.313433:DV:625264
contig_805	784859	.	G	A	21	PASS	.	GT:GQ:DP:AD:VAF:C:PS	1|0:21:69:29:0.42:P:625264
contig_805	786116	.	ATATT	A	0	refCall	.	GT:GQ:DP:AD:VAF:C	0/0:38:60:9:0.15:DV
contig_805	788108	.	T	C	20	PASS	.	GT:GQ:DP:AD:VAF:C:PS	1|0:20:80:39:0.487:P:625264
contig_805	788125	.	A	G	47.6	PASS	.	GT:GQ:DP:AD:VAF:C:PS	1|0:47:80:37:0.4625:DV:625264
contig_805	788659	.	T	C	19	PASS	.	GT:GQ:DP:AD:VAF:C:PS	1|0:19:74:34:0.459:P:625264
contig_805	790105	.	C	A	17	PASS	.	GT:GQ:DP:AD:VAF:C:PS	1|0:17:68:33:0.485:P:625264
contig_805	791523	.	GCGT	G	15	PASS	.	GT:GQ:DP:AD:VAF:C:PS	0|1:15:61:25:0.41:P:625264
contig_805	791841	.	T	C	22	PASS	.	GT:GQ:DP:AD:VAF:C:PS	1|0:22:63:31:0.492:P:625264
contig_805	791937	.	T	C	19	PASS	.	GT:GQ:DP:AD:VAF:C:PS	0|1:19:62:28:0.452:P:625264
contig_805	791955	.	G	A	20	PASS	.	GT:GQ:DP:AD:VAF:C:PS	0|1:20:64:28:0.438:P:625264
contig_805	792567	.	A	T	17	PASS	.	GT:GQ:DP:AD:VAF:C:PS	0|1:17:54:21:0.389:P:625264
contig_805	792833	.	A	T	20	PASS	.	GT:GQ:DP:AD:VAF:C:PS	0|1:20:61:25:0.41:P:625264
contig_805	793014	.	A	T	99	PASS	.	GT:GQ:DP:AD:VAF:C:PS	0|1:99:61:24:0.393443:DV:625264
contig_805	793223	.	G	C	16	PASS	.	GT:GQ:DP:AD:VAF:C:PS	1|0:16:61:32:0.525:P:625264
contig_805	793226	.	G	A	51	PASS	.	GT:GQ:DP:AD:VAF:C:PS	0|1:51:57:22:0.385965:DV:625264
contig_805	793268	.	T	C	59.9	PASS	.	GT:GQ:DP:AD:VAF:C:PS	0|1:60:55:18:0.327273:DV:625264
contig_805	793287	.	A	G	20	PASS	.	GT:GQ:DP:AD:VAF:C:PS	0|1:20:59:24:0.407:P:625264
contig_805	793304	.	G	A	21	PASS	.	GT:GQ:DP:AD:VAF:C:PS	0|1:21:58:24:0.414:P:625264
contig_805	793335	.	T	G	18	PASS	.	GT:GQ:DP:AD:VAF:C:PS	0|1:18:51:17:0.333:P:625264
contig_805	793474	.	G	A	20	PASS	.	GT:GQ:DP:AD:VAF:C:PS	0|1:20:58:25:0.431:P:625264
contig_805	793497	.	C	T	21	PASS	.	GT:GQ:DP:AD:VAF:C:PS	0|1:21:58:26:0.448:P:625264
contig_805	793508	.	A	G	19	PASS	.	GT:GQ:DP:AD:VAF:C:PS	0|1:19:60:27:0.45:P:625264
contig_805	795194	.	G	C	16	PASS	.	GT:GQ:DP:AD:VAF:C:PS	0|1:16:46:18:0.391:P:625264
contig_805	795319	.	CAT	C	13	PASS	.	GT:GQ:DP:AD:VAF:C:PS	0|1:13:47:19:0.404:P:625264
contig_805	795749	.	A	G	32.4	PASS	.	GT:GQ:DP:AD:VAF:C:PS	0|1:32:51:18:0.352941:DV:625264
contig_805	795753	.	G	A	38.9	PASS	.	GT:GQ:DP:AD:VAF:C:PS	0|1:39:53:20:0.377358:DV:625264
contig_805	795790	.	T	C	16	PASS	.	GT:GQ:DP:AD:VAF:C:PS	0|1:16:54:17:0.315:P:625264
contig_805	795814	.	GTAAAT	G	14	PASS	.	GT:GQ:DP:AD:VAF:C:PS	0|1:14:52:16:0.308:P:625264
contig_805	795977	.	A	G	41.1	PASS	.	GT:GQ:DP:AD:VAF:C:PS	0|1:41:52:15:0.288462:DV:625264
contig_805	796134	.	G	A	16	PASS	.	GT:GQ:DP:AD:VAF:C:PS	0|1:16:54:18:0.333:P:625264
contig_805	796454	.	TTATATATATATATATATATATATA	T	44.6	PASS	.	GT:GQ:DP:AD:VAF:C:PS	1|0:44:51:15:0.294118:DV:625264
contig_805	796703	.	C	T	16	PASS	.	GT:GQ:DP:AD:VAF:C:PS	0|1:16:46:14:0.304:P:625264
contig_805	796804	.	A	G	19	PASS	.	GT:GQ:DP:AD:VAF:C:PS	0|1:19:40:18:0.45:P:625264
contig_805	796820	.	AG	A,ATTG	48.7	PASS	.	GT:GQ:DP:AD:VAF:C:PS	1|2:21:48:25,16:0.520833,0.333333:DV:625264
contig_805	796822	.	G	GC	26.2	PASS	.	GT:GQ:DP:AD:VAF:C:PS	0|1:26:47:16:0.340426:DV:625264
contig_805	797086	.	C	T	18	PASS	.	GT:GQ:DP:AD:VAF:C:PS	0|1:18:50:18:0.36:P:625264
contig_805	797329	.	G	A	46.5	PASS	.	GT:GQ:DP:AD:VAF:C:PS	0|1:46:45:15:0.333333:DV:625264
contig_805	797998	.	G	A	18	PASS	.	GT:GQ:DP:AD:VAF:C:PS	0|1:18:46:17:0.37:P:625264
contig_805	798534	.	GA	G	1.3	refCall	.	GT:GQ:DP:AD:VAF:C	./.:6:48:11:0.229167:DV
contig_805	798676	.	A	G	19	PASS	.	GT:GQ:DP:AD:VAF:C:PS	0|1:19:50:23:0.46:P:625264
contig_805	799295	.	T	C	19	PASS	.	GT:GQ:DP:AD:VAF:C:PS	0|1:19:49:22:0.449:P:625264
contig_805	800514	.	T	C	18	PASS	.	GT:GQ:DP:AD:VAF:C:PS	0|1:18:41:16:0.39:P:625264
contig_805	801135	.	T	C	17	PASS	.	GT:GQ:DP:AD:VAF:C:PS	0|1:17:49:20:0.408:P:625264
contig_805	801259	.	CT	C	18.2	PASS	.	GT:GQ:DP:AD:VAF:C:PS	1|0:18:41:18:0.439024:DV:625264
contig_805	801563	.	G	A	59.8	PASS	.	GT:GQ:DP:AD:VAF:C:PS	0|1:59:45:17:0.377778:DV:625264
contig_805	801952	.	ATTCC	A	11	PASS	.	GT:GQ:DP:AD:VAF:C:PS	0|1:11:44:15:0.341:P:625264
contig_805	804570	.	C	G	20	PASS	.	GT:GQ:DP:AD:VAF:C:PS	1|0:20:54:22:0.407:P:625264
contig_805	804590	.	G	T	20	PASS	.	GT:GQ:DP:AD:VAF:C:PS	1|0:20:52:19:0.365:P:625264
contig_805	805149	.	A	G	17	PASS	.	GT:GQ:DP:AD:VAF:C:PS	1|0:17:48:20:0.417:P:625264
contig_805	807243	.	A	T	34.5	PASS	.	GT:GQ:DP:AD:VAF:C	0/1:34:42:14:0.333333:DV
contig_805	807244	.	T	A	34.1	PASS	.	GT:GQ:DP:AD:VAF:C	0/1:34:39:12:0.307692:DV
contig_805	807404	.	TTATTG	T	50.7	PASS	.	GT:GQ:DP:AD:VAF:C:PS	0|1:49:47:15:0.319149:DV:625264
contig_805	807794	.	C	T	20	PASS	.	GT:GQ:DP:AD:VAF:C:PS	1|0:20:45:22:0.489:P:625264
contig_805	808565	.	A	G	19	PASS	.	GT:GQ:DP:AD:VAF:C:PS	0|1:19:40:17:0.425:P:625264
contig_805	810015	.	A	G	21	PASS	.	GT:GQ:DP:AD:VAF:C:PS	0|1:21:61:29:0.475:P:625264
contig_805	810419	.	TAGAAC	T,TGCAGAAC	54.2	PASS	.	GT:GQ:DP:AD:VAF:C:PS	1|2:26:60:33,22:0.55,0.366667:DV:625264
contig_805	810476	.	G	A	18	PASS	.	GT:GQ:DP:AD:VAF:C:PS	0|1:18:58:25:0.431:P:625264
contig_805	810496	.	G	A	18	PASS	.	GT:GQ:DP:AD:VAF:C:PS	0|1:18:57:23:0.404:P:625264
contig_805	810596	.	C	G	38.4	PASS	.	GT:GQ:DP:AD:VAF:C:PS	0|1:38:55:25:0.454545:DV:625264
contig_805	810604	.	GA	G	10.3	PASS	.	GT:GQ:DP:AD:VAF:C:PS	0|1:10:55:18:0.327273:DV:625264
contig_805	810606	.	A	G	21.8	PASS	.	GT:GQ:DP:AD:VAF:C:PS	0|1:22:41:16:0.390244:DV:625264
contig_805	810639	.	G	A	21	PASS	.	GT:GQ:DP:AD:VAF:C:PS	0|1:21:56:23:0.411:P:625264
contig_805	810827	.	G	A	20	PASS	.	GT:GQ:DP:AD:VAF:C:PS	0|1:20:59:26:0.441:P:625264
contig_805	810861	.	TA	T	57.5	PASS	.	GT:GQ:DP:AD:VAF:C:PS	1|0:54:59:31:0.525424:DV:625264
contig_805	810863	.	A	AT	39.5	PASS	.	GT:GQ:DP:AD:VAF:C:PS	0|1:21:60:27:0.45:DV:625264
contig_805	810947	.	T	C	20	PASS	.	GT:GQ:DP:AD:VAF:C:PS	0|1:20:62:28:0.452:P:625264
contig_805	810989	.	GT	G	2.1	refCall	.	GT:GQ:DP:AD:VAF:C	./.:4:62:13:0.209677:DV
contig_805	811025	.	C	T	22	PASS	.	GT:GQ:DP:AD:VAF:C:PS	0|1:22:64:29:0.453:P:625264
contig_805	811382	.	G	A	21	PASS	.	GT:GQ:DP:AD:VAF:C:PS	0|1:21:60:29:0.483:P:625264
contig_805	811844	.	A	T	19	PASS	.	GT:GQ:DP:AD:VAF:C:PS	0|1:19:53:24:0.453:P:625264
contig_805	811937	.	A	C	60.8	PASS	.	GT:GQ:DP:AD:VAF:C:PS	0|1:61:49:19:0.387755:DV:625264
contig_805	812307	.	T	C	20	PASS	.	GT:GQ:DP:AD:VAF:C:PS	1|0:20:42:19:0.452:P:625264
contig_805	812455	.	C	T	20	PASS	.	GT:GQ:DP:AD:VAF:C:PS	1|0:20:47:22:0.468:P:625264
contig_805	812750	.	G	A	16	PASS	.	GT:GQ:DP:AD:VAF:C:PS	0|1:16:51:19:0.373:P:625264
contig_805	813222	.	A	G	18	PASS	.	GT:GQ:DP:AD:VAF:C:PS	0|1:18:52:22:0.423:P:625264
contig_805	813349	.	T	C	17	PASS	.	GT:GQ:DP:AD:VAF:C:PS	0|1:17:55:21:0.382:P:625264
contig_805	813378	.	A	G	18	PASS	.	GT:GQ:DP:AD:VAF:C:PS	0|1:18:56:24:0.429:P:625264
contig_805	813963	.	G	A	19	PASS	.	GT:GQ:DP:AD:VAF:C:PS	0|1:19:65:26:0.4:P:625264
contig_805	815248	.	C	T	20	PASS	.	GT:GQ:DP:AD:VAF:C:PS	0|1:20:71:33:0.465:P:625264
contig_805	815680	.	A	G	21	PASS	.	GT:GQ:DP:AD:VAF:C:PS	1|0:21:69:35:0.507:P:625264
contig_805	817712	.	T	C	20	PASS	.	GT:GQ:DP:AD:VAF:C:PS	0|1:20:58:25:0.431:P:625264
contig_805	821597	.	TTATATATATA	T	9.4	PASS	.	GT:GQ:DP:AD:VAF:C:PS	1|0:9:44:11:0.25:DV:625264
contig_805	823961	.	TA	T	0.1	refCall	.	GT:GQ:DP:AD:VAF:C	./.:17:46:13:0.282609:DV
contig_805	823963	.	AAATAT	A	0.1	refCall	.	GT:GQ:DP:AD:VAF:C	./.:15:46:12:0.26087:DV
contig_805	826056	.	AATATAT	A	10	PASS	.	GT:GQ:DP:AD:VAF:C:PS	1|0:10:41:8:0.195122:DV:625264
contig_805	828595	.	AACACACACACAC	AAC,A	7.7	PASS	.	GT:GQ:DP:AD:VAF:C:PS	0|2:3:43:6,5:0.139535,0.116279:DV:625264
contig_805	829562	.	TTA	T	5.9	PASS	.	GT:GQ:DP:AD:VAF:C:PS	1|0:6:46:16:0.347826:DV:625264
contig_805	830486	.	G	A	21	PASS	.	GT:GQ:DP:AD:VAF:C:PS	1|0:21:51:27:0.529:P:625264
contig_805	836666	.	G	A	21	PASS	.	GT:GQ:DP:AD:VAF:C:PS	1|0:21:69:28:0.406:P:625264
contig_805	838302	.	A	G	18	PASS	.	GT:GQ:DP:AD:VAF:C:PS	0|1:18:68:32:0.471:P:625264
contig_805	840431	.	G	A	20	PASS	.	GT:GQ:DP:AD:VAF:C:PS	0|1:20:68:35:0.515:P:625264
contig_805	842716	.	T	C	18	PASS	.	GT:GQ:DP:AD:VAF:C:PS	1|0:18:54:19:0.352:P:625264
contig_805	844153	.	AAT	A,ATAT	59	PASS	.	GT:GQ:DP:AD:VAF:C:PS	2|1:30:53:27,24:0.509434,0.45283:DV:625264
contig_805	844469	.	TGTA	T	52	PASS	.	GT:GQ:DP:AD:VAF:C:PS	1|0:51:53:24:0.45283:DV:625264
contig_805	846406	.	A	G	16	PASS	.	GT:GQ:DP:AD:VAF:C:PS	1|0:16:41:18:0.439:P:625264
contig_805	849827	.	G	A	61.5	PASS	.	GT:GQ:DP:AD:VAF:C:PS	0|1:61:47:18:0.382979:DV:625264
contig_805	850533	.	GATATATATATATATAT	G	33.1	PASS	.	GT:GQ:DP:AD:VAF:C:PS	1|0:33:41:11:0.268293:DV:625264
contig_805	852576	.	AATATATATATATATAT	A	10.3	PASS	.	GT:GQ:DP:AD:VAF:C:PS	1|0:10:50:9:0.18:DV:625264
contig_805	853616	.	A	G	17	PASS	.	GT:GQ:DP:AD:VAF:C:PS	0|1:17:55:22:0.4:P:625264
contig_805	853855	.	C	T	17	PASS	.	GT:GQ:DP:AD:VAF:C:PS	0|1:17:51:20:0.392:P:625264
contig_805	854180	.	T	C	19	PASS	.	GT:GQ:DP:AD:VAF:C:PS	0|1:19:55:24:0.436:P:625264
contig_805	856187	.	C	T	17	PASS	.	GT:GQ:DP:AD:VAF:C:PS	0|1:17:48:21:0.438:P:625264
contig_805	857523	.	TTATA	T	3.5	PASS	.	GT:GQ:DP:AD:VAF:C:PS	0|1:3:46:5:0.108696:DV:625264
contig_805	858830	.	G	A	17	PASS	.	GT:GQ:DP:AD:VAF:C:PS	1|0:17:68:29:0.426:P:625264
contig_805	859652	.	TTCTC	T	7.2	PASS	.	GT:GQ:DP:AD:VAF:C:PS	0|1:7:58:9:0.155172:DV:625264
contig_805	861065	.	T	C	21	PASS	.	GT:GQ:DP:AD:VAF:C:PS	1|0:21:58:25:0.431:P:625264
contig_805	861656	.	CT	C	4.4	PASS	.	GT:GQ:DP:AD:VAF:C	1/1:4:61:18:0.295082:DV
contig_805	868160	.	AT	A	0	refCall	.	GT:GQ:DP:AD:VAF:C	0/0:34:48:6:0.125:DV
contig_805	868528	.	A	AT	1.6	refCall	.	GT:GQ:DP:AD:VAF:C	./.:5:43:14:0.325581:DV
contig_805	868530	.	TAA	T	2.7	refCall	.	GT:GQ:DP:AD:VAF:C	./.:3:44:24:0.545455:DV
contig_805	868571	.	A	G	23	PASS	.	GT:GQ:DP:AD:VAF:C:PS	1|0:22:44:23:0.522727:DV:625264
contig_805	868870	.	G	A	22	PASS	.	GT:GQ:DP:AD:VAF:C:PS	1|0:22:51:25:0.49:P:625264
contig_805	868961	.	T	C	18	PASS	.	GT:GQ:DP:AD:VAF:C:PS	0|1:18:51:22:0.431:P:625264
contig_805	869095	.	C	G	18	PASS	.	GT:GQ:DP:AD:VAF:C:PS	0|1:18:47:21:0.447:P:625264
contig_805	869231	.	G	A	18	PASS	.	GT:GQ:DP:AD:VAF:C:PS	0|1:18:51:24:0.471:P:625264
contig_805	870350	.	C	T	16	PASS	.	GT:GQ:DP:AD:VAF:C:PS	0|1:16:49:22:0.449:P:625264
contig_805	871080	.	A	G	19	PASS	.	GT:GQ:DP:AD:VAF:C:PS	1|0:19:51:25:0.49:P:625264
contig_805	871919	.	T	G	2.5	refCall	.	GT:GQ:DP:AD:VAF:C	./.:4:45:26:0.577778:DV
contig_805	871934	.	C	G	1.1	refCall	.	GT:GQ:DP:AD:VAF:C	./.:7:47:10:0.212766:DV
contig_805	871936	.	C	G	4.6	PASS	.	GT:GQ:DP:AD:VAF:C:PS	1|0:5:49:16:0.326531:DV:625264
contig_805	871938	.	C	G	0.6	refCall	.	GT:GQ:DP:AD:VAF:C	./.:9:49:10:0.204082:DV
contig_805	871966	.	C	T	0.2	refCall	.	GT:GQ:DP:AD:VAF:C	./.:14:51:7:0.137255:DV
contig_805	872137	.	A	G	17	PASS	.	GT:GQ:DP:AD:VAF:C:PS	0|1:17:50:18:0.36:P:625264
contig_805	873172	.	C	T	62.3	PASS	.	GT:GQ:DP:AD:VAF:C:PS	0|1:61:51:21:0.411765:DV:625264
contig_805	873878	.	A	G	21	PASS	.	GT:GQ:DP:AD:VAF:C:PS	1|0:21:57:28:0.491:P:625264
contig_805	874107	.	AT	A	8.8	PASS	.	GT:GQ:DP:AD:VAF:C:PS	0|1:8:60:27:0.45:DV:625264
contig_805	874111	.	T	TC	37	PASS	.	GT:GQ:DP:AD:VAF:C:PS	1|0:20:54:18:0.333333:DV:625264
contig_805	875971	.	A	G	6.6	PASS	.	GT:GQ:DP:AD:VAF:C	0/1:6:22:12:0.545455:DV
contig_805	875978	.	AATATATAT	A,AAT	14.3	PASS	.	GT:GQ:DP:AD:VAF:C:PS	2|0:3:41:10,9:0.243902,0.219512:DV:625264
contig_805	876057	.	C	T	31	PASS	.	GT:GQ:DP:AD:VAF:C:PS	0|1:31:39:13:0.333333:DV:625264
contig_805	876711	.	C	T	51.3	PASS	.	GT:GQ:DP:AD:VAF:C:PS	0|1:51:40:14:0.35:DV:625264
contig_805	877505	.	C	A	17	PASS	.	GT:GQ:DP:AD:VAF:C:PS	0|1:17:39:16:0.41:P:625264
contig_805	878184	.	T	C	19	PASS	.	GT:GQ:DP:AD:VAF:C:PS	1|0:19:50:23:0.46:P:625264
contig_805	878713	.	T	C	20	PASS	.	GT:GQ:DP:AD:VAF:C:PS	1|0:20:53:24:0.453:P:625264
contig_805	878764	.	A	G	21	PASS	.	GT:GQ:DP:AD:VAF:C:PS	1|0:21:54:25:0.463:P:625264
contig_805	879141	.	G	C	18	PASS	.	GT:GQ:DP:AD:VAF:C:PS	1|0:18:54:23:0.426:P:625264
contig_805	879502	.	C	T	20	PASS	.	GT:GQ:DP:AD:VAF:C:PS	1|0:20:56:26:0.464:P:625264
contig_805	879822	.	G	A	20	PASS	.	GT:GQ:DP:AD:VAF:C:PS	0|1:20:59:30:0.508:P:625264
contig_805	880482	.	G	A	18	PASS	.	GT:GQ:DP:AD:VAF:C:PS	0|1:18:59:25:0.424:P:625264
contig_805	880744	.	CTA	C	20	PASS	.	GT:GQ:DP:AD:VAF:C:PS	1|0:20:63:32:0.508:P:625264
contig_805	881439	.	TTTTTTTCGCGTTTTTTCGCG	T	30.8	PASS	.	GT:GQ:DP:AD:VAF:C:PS	0|1:31:50:20:0.4:DV:625264
contig_805	881478	.	GTTTTTCGCGTTT	G	12	PASS	.	GT:GQ:DP:AD:VAF:C:PS	0|1:12:58:26:0.448:P:625264
contig_805	881979	.	C	T	19	PASS	.	GT:GQ:DP:AD:VAF:C:PS	1|0:19:56:22:0.393:P:625264
contig_805	885504	.	T	A	49.3	PASS	.	GT:GQ:DP:AD:VAF:C:PS	1|0:49:66:27:0.409091:DV:625264
contig_805	885608	.	G	A	53.1	PASS	.	GT:GQ:DP:AD:VAF:C:PS	1|0:53:62:28:0.451613:DV:625264
contig_805	886099	.	CTAA	C	15	PASS	.	GT:GQ:DP:AD:VAF:C:PS	0|1:15:60:27:0.45:P:625264
contig_805	886202	.	A	C	34.5	PASS	.	GT:GQ:DP:AD:VAF:C:PS	0|1:34:60:27:0.45:DV:625264
contig_805	887613	.	A	G	59.9	PASS	.	GT:GQ:DP:AD:VAF:C:PS	0|1:60:48:17:0.354167:DV:625264
contig_805	887780	.	T	C	17	PASS	.	GT:GQ:DP:AD:VAF:C:PS	0|1:17:48:21:0.438:P:625264
contig_805	888196	.	C	T	20	PASS	.	GT:GQ:DP:AD:VAF:C:PS	1|0:20:55:24:0.436:P:625264
contig_805	888472	.	C	G	19	PASS	.	GT:GQ:DP:AD:VAF:C:PS	1|0:19:51:21:0.412:P:625264
contig_805	893213	.	C	T	18	PASS	.	GT:GQ:DP:AD:VAF:C:PS	1|0:18:52:19:0.365:P:625264
contig_805	893358	.	A	G	17	PASS	.	GT:GQ:DP:AD:VAF:C:PS	1|0:17:50:18:0.36:P:625264
contig_805	894450	.	T	G	20	PASS	.	GT:GQ:DP:AD:VAF:C:PS	1|0:20:50:22:0.44:P:625264
contig_805	895982	.	G	A	19	PASS	.	GT:GQ:DP:AD:VAF:C:PS	0|1:19:53:26:0.491:P:625264
contig_805	897627	.	A	G	20	PASS	.	GT:GQ:DP:AD:VAF:C:PS	0|1:20:53:24:0.453:P:625264
contig_805	897677	.	GTCTCTCTC	G	14	PASS	.	GT:GQ:DP:AD:VAF:C:PS	1|0:14:51:17:0.333:P:625264
contig_805	900459	.	A	G	21	PASS	.	GT:GQ:DP:AD:VAF:C:PS	1|0:21:48:23:0.479:P:625264
contig_805	900890	.	T	C	17	PASS	.	GT:GQ:DP:AD:VAF:C:PS	1|0:17:47:21:0.447:P:625264
contig_805	901347	.	A	G	17	PASS	.	GT:GQ:DP:AD:VAF:C:PS	0|1:17:45:20:0.444:P:625264
contig_805	901359	.	G	A	23	PASS	.	GT:GQ:DP:AD:VAF:C:PS	1|0:23:45:23:0.511:P:625264
contig_805	901395	.	C	T	21	PASS	.	GT:GQ:DP:AD:VAF:C:PS	0|1:21:44:19:0.432:P:625264
contig_805	901822	.	C	T	20	PASS	.	GT:GQ:DP:AD:VAF:C:PS	0|1:20:42:20:0.476:P:625264
contig_805	902074	.	T	A	19	PASS	.	GT:GQ:DP:AD:VAF:C:PS	1|0:19:40:17:0.425:P:625264
contig_805	902679	.	CATATATATATATATATATATATAT	C	2.8	refCall	.	GT:GQ:DP:AD:VAF:C	./.:3:33:8:0.242424:DV
contig_805	902723	.	T	C	1.4	refCall	.	GT:GQ:DP:AD:VAF:C	./.:6:35:11:0.314286:DV
contig_805	902969	.	A	G	18	PASS	.	GT:GQ:DP:AD:VAF:C:PS	1|0:18:37:15:0.405:P:625264
contig_805	902984	.	CTATA	C,CTA	17	PASS	.	GT:GQ:DP:AD:VAF:C:PS	1|0:3:33:10,9:0.30303,0.272727:DV:625264
contig_805	903454	.	A	G	18	PASS	.	GT:GQ:DP:AD:VAF:C:PS	1|0:18:42:20:0.476:P:625264
contig_805	904502	.	G	A	20	PASS	.	GT:GQ:DP:AD:VAF:C:PS	1|0:20:44:19:0.432:P:625264
contig_805	904589	.	CT	C	0	refCall	.	GT:GQ:DP:AD:VAF:C	0/0:29:42:12:0.285714:DV
contig_805	904590	.	T	C	37.1	PASS	.	GT:GQ:DP:AD:VAF:C:PS	0|1:37:32:9:0.28125:DV:625264
contig_805	905468	.	T	C	19	PASS	.	GT:GQ:DP:AD:VAF:C:PS	1|0:19:47:22:0.468:P:625264
contig_805	905776	.	A	G	18	PASS	.	GT:GQ:DP:AD:VAF:C:PS	0|1:18:51:26:0.51:P:625264
contig_805	905892	.	A	C	17	PASS	.	GT:GQ:DP:AD:VAF:C:PS	0|1:17:31:14:0.452:P:625264
contig_805	905906	.	T	C	16	PASS	.	GT:GQ:DP:AD:VAF:C:PS	0|1:16:51:22:0.431:P:625264
contig_805	905931	.	T	C	18	PASS	.	GT:GQ:DP:AD:VAF:C:PS	0|1:18:49:22:0.449:P:625264
contig_805	906228	.	T	C	18	PASS	.	GT:GQ:DP:AD:VAF:C:PS	0|1:18:53:23:0.434:P:625264
contig_805	908479	.	A	G	18	PASS	.	GT:GQ:DP:AD:VAF:C:PS	0|1:18:50:19:0.38:P:625264
contig_805	908836	.	G	A	19	PASS	.	GT:GQ:DP:AD:VAF:C:PS	0|1:19:52:20:0.385:P:625264
contig_805	910085	.	C	A	19	PASS	.	GT:GQ:DP:AD:VAF:C:PS	0|1:19:45:21:0.467:P:625264
contig_805	911241	.	T	C	18	PASS	.	GT:GQ:DP:AD:VAF:C:PS	0|1:18:55:25:0.455:P:625264
contig_805	911729	.	CA	C	27.9	PASS	.	GT:GQ:DP:AD:VAF:C:PS	1|0:22:47:26:0.553191:DV:625264
contig_805	911730	.	AAAT	A	0	refCall	.	GT:GQ:DP:AD:VAF:C	0/0:42:21:7:0.333333:DV
contig_805	911731	.	A	AT	32.5	PASS	.	GT:GQ:DP:AD:VAF:C:PS	0|1:25:41:11:0.268293:DV:625264
contig_805	912066	.	AAGAGAGAG	A	14.8	PASS	.	GT:GQ:DP:AD:VAF:C:PS	1|0:15:44:7:0.159091:DV:625264
contig_805	912272	.	A	G	19	PASS	.	GT:GQ:DP:AD:VAF:C:PS	0|1:19:51:21:0.412:P:625264
contig_805	912330	.	T	G	18	PASS	.	GT:GQ:DP:AD:VAF:C:PS	0|1:18:51:25:0.49:P:625264
contig_805	912580	.	CTATATA	C	14.2	PASS	.	GT:GQ:DP:AD:VAF:C:PS	1|0:14:43:5:0.116279:DV:625264
contig_805	912873	.	T	C	16	PASS	.	GT:GQ:DP:AD:VAF:C:PS	0|1:16:51:21:0.412:P:625264
contig_805	913064	.	T	C	19	PASS	.	GT:GQ:DP:AD:VAF:C:PS	0|1:19:50:22:0.44:P:625264
contig_805	913644	.	C	T	19	PASS	.	GT:GQ:DP:AD:VAF:C:PS	0|1:19:53:23:0.434:P:625264
contig_805	914572	.	AAG	A	10.3	PASS	.	GT:GQ:DP:AD:VAF:C:PS	0|1:10:51:10:0.196078:DV:625264
contig_805	914895	.	A	T	5.6	PASS	.	GT:GQ:DP:AD:VAF:C:PS	0|1:6:50:13:0.26:DV:625264
contig_805	914898	.	T	C	7.5	PASS	.	GT:GQ:DP:AD:VAF:C:PS	0|1:7:47:14:0.297872:DV:625264
contig_805	914964	.	C	T	2.5	refCall	.	GT:GQ:DP:AD:VAF:C	./.:4:52:19:0.365385:DV
contig_805	915146	.	G	A	19	PASS	.	GT:GQ:DP:AD:VAF:C:PS	0|1:19:51:21:0.412:P:625264
contig_805	915502	.	A	G	19	PASS	.	GT:GQ:DP:AD:VAF:C:PS	0|1:19:52:20:0.385:P:625264
contig_805	915805	.	A	C	18	PASS	.	GT:GQ:DP:AD:VAF:C:PS	0|1:18:49:18:0.367:P:625264
contig_805	915889	.	GAA	G	16.4	PASS	.	GT:GQ:DP:AD:VAF:C	1/1:16:47:31:0.659574:DV
contig_805	915896	.	GAAA	G	2.7	refCall	.	GT:GQ:DP:AD:VAF:C	./.:3:46:37:0.804348:DV
contig_805	915922	.	T	TAGA	2.4	refCall	.	GT:GQ:DP:AD:VAF:C	./.:4:39:12:0.307692:DV
contig_805	915924	.	T	G	5.7	PASS	.	GT:GQ:DP:AD:VAF:C:PS	1|0:6:39:23:0.589744:DV:625264
contig_805	915925	.	ATATATATAT	A	2.1	refCall	.	GT:GQ:DP:AD:VAF:C	./.:4:39:13:0.333333:DV
contig_805	916375	.	G	A	17	PASS	.	GT:GQ:DP:AD:VAF:C:PS	0|1:17:43:18:0.419:P:625264
contig_805	916417	.	T	C	18	PASS	.	GT:GQ:DP:AD:VAF:C:PS	0|1:18:43:20:0.465:P:625264
contig_805	916511	.	A	G	20	PASS	.	GT:GQ:DP:AD:VAF:C:PS	0|1:20:44:19:0.432:P:625264
contig_805	917420	.	G	A	16	PASS	.	GT:GQ:DP:AD:VAF:C:PS	0|1:16:49:19:0.388:P:625264
contig_805	918727	.	C	T	19	PASS	.	GT:GQ:DP:AD:VAF:C:PS	0|1:19:57:22:0.386:P:625264
contig_805	918939	.	C	T	65.3	PASS	.	GT:GQ:DP:AD:VAF:C:PS	0|1:65:55:21:0.381818:DV:625264
contig_805	919502	.	C	G	19	PASS	.	GT:GQ:DP:AD:VAF:C:PS	0|1:19:57:23:0.404:P:625264
contig_805	920219	.	C	T	52.3	PASS	.	GT:GQ:DP:AD:VAF:C:PS	0|1:52:50:16:0.32:DV:625264
contig_805	922308	.	G	A	20	PASS	.	GT:GQ:DP:AD:VAF:C:PS	0|1:20:55:23:0.418:P:625264
contig_805	922453	.	T	C	21	PASS	.	GT:GQ:DP:AD:VAF:C:PS	1|0:21:60:29:0.483:P:625264
contig_805	922766	.	C	T	18	PASS	.	GT:GQ:DP:AD:VAF:C:PS	0|1:18:52:21:0.404:P:625264
contig_805	923743	.	C	A	22	PASS	.	GT:GQ:DP:AD:VAF:C:PS	0|1:22:54:27:0.5:P:625264
contig_805	924821	.	TGG	T	59.1	PASS	.	GT:GQ:DP:AD:VAF:C:PS	1|0:48:49:26:0.530612:DV:625264
contig_805	924824	.	G	GTC	47.5	PASS	.	GT:GQ:DP:AD:VAF:C:PS	0|1:45:46:18:0.391304:DV:625264
contig_805	924866	.	A	G	18	PASS	.	GT:GQ:DP:AD:VAF:C:PS	0|1:18:49:22:0.449:P:625264
contig_805	925171	.	T	A	56.5	PASS	.	GT:GQ:DP:AD:VAF:C:PS	0|1:56:47:21:0.446809:DV:625264
contig_805	926267	.	C	T	40.6	PASS	.	GT:GQ:DP:AD:VAF:C:PS	0|1:41:42:14:0.333333:DV:625264
contig_805	926766	.	ATGTGTGTG	A,GTGTGTGTG	15.6	PASS	.	GT:GQ:DP:AD:VAF:C:PS	1|2:5:32:8,6:0.25,0.1875:DV:625264
contig_805	926808	.	G	A	22.2	PASS	.	GT:GQ:DP:AD:VAF:C:PS	0|1:22:42:16:0.380952:DV:625264
contig_805	926984	.	G	A	19	PASS	.	GT:GQ:DP:AD:VAF:C:PS	0|1:19:47:23:0.489:P:625264
contig_805	929291	.	G	A	19	PASS	.	GT:GQ:DP:AD:VAF:C:PS	0|1:19:43:19:0.442:P:625264
contig_805	929423	.	A	G	19	PASS	.	GT:GQ:DP:AD:VAF:C:PS	0|1:19:43:20:0.465:P:625264
contig_805	929480	.	C	T	18	PASS	.	GT:GQ:DP:AD:VAF:C:PS	0|1:18:42:18:0.429:P:625264
contig_805	930349	.	T	C	20	PASS	.	GT:GQ:DP:AD:VAF:C:PS	1|0:20:44:19:0.432:P:625264
contig_805	930439	.	T	C	19	PASS	.	GT:GQ:DP:AD:VAF:C:PS	1|0:19:43:20:0.465:P:625264
contig_805	930460	.	T	G	41.5	PASS	.	GT:GQ:DP:AD:VAF:C:PS	1|0:41:44:20:0.454545:DV:625264
contig_805	930490	.	T	G	53.2	PASS	.	GT:GQ:DP:AD:VAF:C:PS	1|0:53:44:19:0.431818:DV:625264
contig_805	930491	.	A	G	50.7	PASS	.	GT:GQ:DP:AD:VAF:C:PS	1|0:51:46:20:0.434783:DV:625264
contig_805	930729	.	AAAATATATATATATAT	A	1.3	refCall	.	GT:GQ:DP:AD:VAF:C	./.:6:36:10:0.277778:DV
contig_805	930749	.	T	A	8.4	PASS	.	GT:GQ:DP:AD:VAF:C:PS	0|1:8:41:15:0.365854:DV:625264
contig_805	930753	.	T	A	4.1	PASS	.	GT:GQ:DP:AD:VAF:C:PS	0|1:4:41:14:0.341463:DV:625264
contig_805	930757	.	T	A	2	refCall	.	GT:GQ:DP:AD:VAF:C	./.:4:42:14:0.333333:DV
contig_805	930817	.	T	C	21	PASS	.	GT:GQ:DP:AD:VAF:C:PS	1|0:21:38:20:0.526:P:625264
contig_805	931032	.	C	CGTCGT	12	PASS	.	GT:GQ:DP:AD:VAF:C:PS	0|1:12:37:12:0.324:P:625264
contig_805	932590	.	G	T	20	PASS	.	GT:GQ:DP:AD:VAF:C:PS	0|1:20:47:25:0.532:P:625264
contig_805	932700	.	T	C	19	PASS	.	GT:GQ:DP:AD:VAF:C:PS	1|0:19:45:19:0.422:P:625264
contig_805	934084	.	G	A	19	PASS	.	GT:GQ:DP:AD:VAF:C:PS	0|1:19:44:20:0.455:P:625264
contig_805	934782	.	AT	A	13.5	PASS	.	GT:GQ:DP:AD:VAF:C:PS	0|1:13:53:26:0.490566:DV:625264
contig_805	934784	.	CGGT	C	18.4	PASS	.	GT:GQ:DP:AD:VAF:C:PS	0|1:18:52:26:0.5:DV:625264
contig_805	935241	.	TATATATA	T	0	refCall	.	GT:GQ:DP:AD:VAF:C	0/0:20:47:10:0.212766:DV
contig_805	935817	.	A	G	18	PASS	.	GT:GQ:DP:AD:VAF:C:PS	0|1:18:47:19:0.404:P:625264
contig_805	936061	.	A	G	19	PASS	.	GT:GQ:DP:AD:VAF:C:PS	0|1:19:46:20:0.435:P:625264
contig_805	939120	.	CT	C	32	PASS	.	GT:GQ:DP:AD:VAF:C	1/1:19:49:19:0.387755:DV
contig_805	940830	.	T	C	16	PASS	.	GT:GQ:DP:AD:VAF:C:PS	0|1:16:51:21:0.412:P:625264
contig_805	940841	.	A	T	47.4	PASS	.	GT:GQ:DP:AD:VAF:C:PS	0|1:47:46:19:0.413043:DV:625264
contig_805	941328	.	GA	G	0.2	refCall	.	GT:GQ:DP:AD:VAF:C	./.:13:48:10:0.208333:DV
contig_805	942321	.	G	A	50.1	PASS	.	GT:GQ:DP:AD:VAF:C:PS	0|1:50:52:17:0.326923:DV:625264
contig_805	942745	.	A	G	18	PASS	.	GT:GQ:DP:AD:VAF:C:PS	0|1:18:46:19:0.413:P:625264
contig_805	943154	.	AACAAAATTTTGT	A	67.5	PASS	.	GT:GQ:DP:AD:VAF:C:PS	0|1:67:41:19:0.463415:DV:625264
contig_805	943293	.	AAAATAT	A	5.8	PASS	.	GT:GQ:DP:AD:VAF:C:PS	1|0:6:27:10:0.37037:DV:625264
contig_805	944148	.	G	T	19	PASS	.	GT:GQ:DP:AD:VAF:C:PS	0|1:19:41:21:0.512:P:625264
contig_805	944217	.	A	G	17	PASS	.	GT:GQ:DP:AD:VAF:C:PS	1|0:17:40:19:0.475:P:625264
contig_805	944345	.	T	C	5.5	PASS	.	GT:GQ:DP:AD:VAF:C:PS	0|1:6:44:13:0.295455:DV:625264
contig_805	944703	.	A	G	18	PASS	.	GT:GQ:DP:AD:VAF:C:PS	0|1:18:45:21:0.467:P:625264
contig_805	944882	.	G	A	19	PASS	.	GT:GQ:DP:AD:VAF:C:PS	0|1:19:48:23:0.479:P:625264
contig_805	944932	.	CAA	C	16	PASS	.	GT:GQ:DP:AD:VAF:C:PS	0|1:16:47:20:0.426:P:625264
contig_805	944993	.	G	A	17	PASS	.	GT:GQ:DP:AD:VAF:C:PS	1|0:17:42:20:0.476:P:625264
contig_805	946296	.	C	T	51.9	PASS	.	GT:GQ:DP:AD:VAF:C:PS	0|1:52:40:16:0.4:DV:625264
contig_805	946297	.	C	T	54.4	PASS	.	GT:GQ:DP:AD:VAF:C:PS	0|1:54:40:17:0.425:DV:625264
contig_805	946731	.	C	T	16	PASS	.	GT:GQ:DP:AD:VAF:C:PS	1|0:16:40:16:0.4:P:625264
contig_805	947330	.	C	A	39.5	PASS	.	GT:GQ:DP:AD:VAF:C:PS	0|1:39:32:14:0.4375:DV:625264
contig_805	947336	.	C	CTA	34.7	PASS	.	GT:GQ:DP:AD:VAF:C:PS	1|0:34:34:12:0.352941:DV:625264
contig_805	947469	.	AATATATATATATATAT	A	26.3	PASS	.	GT:GQ:DP:AD:VAF:C:PS	1|0:26:39:9:0.230769:DV:625264
contig_805	947722	.	C	T	56.7	PASS	.	GT:GQ:DP:AD:VAF:C:PS	0|1:56:40:18:0.45:DV:625264
contig_805	947772	.	G	T	21	PASS	.	GT:GQ:DP:AD:VAF:C:PS	1|0:21:41:21:0.512:P:625264
contig_805	949434	.	TAA	T	0	refCall	.	GT:GQ:DP:AD:VAF:C	0/0:25:42:7:0.166667:DV
contig_805	949618	.	TTATATA	T	28	PASS	.	GT:GQ:DP:AD:VAF:C:PS	1|0:28:42:7:0.166667:DV:625264
contig_805	950415	.	A	G	21	PASS	.	GT:GQ:DP:AD:VAF:C:PS	1|0:21:46:23:0.5:P:625264
contig_805	950457	.	A	C	20	PASS	.	GT:GQ:DP:AD:VAF:C:PS	0|1:20:46:23:0.5:P:625264
contig_805	950746	.	T	A	53.3	PASS	.	GT:GQ:DP:AD:VAF:C:PS	1|0:53:48:18:0.375:DV:625264
contig_805	950747	.	C	T	55.1	PASS	.	GT:GQ:DP:AD:VAF:C:PS	1|0:55:48:18:0.375:DV:625264
contig_805	951214	.	G	A	20	PASS	.	GT:GQ:DP:AD:VAF:C:PS	1|0:20:51:19:0.373:P:625264
contig_805	951476	.	C	A	28	PASS	.	GT:GQ:DP:AD:VAF:C:PS	1|0:28:47:18:0.382979:DV:625264
contig_805	952829	.	T	G	19	PASS	.	GT:GQ:DP:AD:VAF:C:PS	0|1:19:49:23:0.469:P:625264
contig_805	953815	.	A	C	19	PASS	.	GT:GQ:DP:AD:VAF:C:PS	0|1:19:58:23:0.397:P:625264
contig_805	953907	.	A	G	18	PASS	.	GT:GQ:DP:AD:VAF:C:PS	0|1:18:58:22:0.379:P:625264
contig_805	961434	.	A	G	25.5	PASS	.	GT:GQ:DP:AD:VAF:C:PS	0|1:23:46:22:0.478261:DV:625264
contig_805	961435	.	TTATA	T	11.8	PASS	.	GT:GQ:DP:AD:VAF:C:PS	0|1:12:46:18:0.391304:DV:625264
contig_805	961455	.	A	G	16	PASS	.	GT:GQ:DP:AD:VAF:C:PS	0|1:16:47:24:0.511:P:625264
contig_805	961468	.	G	A	16	PASS	.	GT:GQ:DP:AD:VAF:C:PS	0|1:16:47:24:0.511:P:625264
contig_805	961474	.	A	AT	18.7	PASS	.	GT:GQ:DP:AD:VAF:C:PS	1|0:15:45:19:0.422222:DV:625264
contig_805	961480	.	AT	A	23.2	PASS	.	GT:GQ:DP:AD:VAF:C:PS	1|0:18:47:20:0.425532:DV:625264
contig_805	961482	.	T	C	26.4	PASS	.	GT:GQ:DP:AD:VAF:C:PS	1|0:18:43:17:0.395349:DV:625264
contig_805	961490	.	G	GA	8.3	PASS	.	GT:GQ:DP:AD:VAF:C	1/1:4:46:10:0.217391:DV
contig_805	961492	.	A	AG	22.7	PASS	.	GT:GQ:DP:AD:VAF:C:PS	1|0:13:44:15:0.340909:DV:625264
contig_805	961500	.	A	G	39.5	PASS	.	GT:GQ:DP:AD:VAF:C:PS	1|0:32:47:20:0.425532:DV:625264
contig_805	961985	.	A	T	18	PASS	.	GT:GQ:DP:AD:VAF:C:PS	1|0:18:45:19:0.422:P:625264
contig_805	963017	.	A	G	20	PASS	.	GT:GQ:DP:AD:VAF:C:PS	1|0:20:40:19:0.475:P:625264
contig_805	966901	.	T	A	16	PASS	.	GT:GQ:DP:AD:VAF:C:PS	0|1:16:61:23:0.377:P:625264
contig_805	968690	.	G	A	20	PASS	.	GT:GQ:DP:AD:VAF:C:PS	0|1:20:62:29:0.468:P:625264
contig_805	972260	.	AACGCGATG	A	4.7	PASS	.	GT:GQ:DP:AD:VAF:C:PS	1|0:5:15:6:0.4:DV:625264
contig_806	328	.	T	A	18	PASS	.	GT:GQ:DP:AD:VAF:C	0/1:18:25:12:0.48:P
contig_806	528	.	C	A	33.7	PASS	.	GT:GQ:DP:AD:VAF:C	0/1:32:32:14:0.4375:DV
contig_806	529	.	C	G	37.4	PASS	.	GT:GQ:DP:AD:VAF:C	0/1:32:32:15:0.46875:DV
contig_806	542	.	G	A	29.9	PASS	.	GT:GQ:DP:AD:VAF:C	0/1:30:31:14:0.451613:DV
contig_806	545	.	A	G	34.6	PASS	.	GT:GQ:DP:AD:VAF:C	0/1:33:31:16:0.516129:DV
contig_806	552	.	T	C	31.2	PASS	.	GT:GQ:DP:AD:VAF:C	0/1:31:30:14:0.466667:DV
contig_806	554	.	A	G	36.2	PASS	.	GT:GQ:DP:AD:VAF:C	0/1:24:32:14:0.4375:DV
contig_806	556	.	T	C	33.9	PASS	.	GT:GQ:DP:AD:VAF:C	0/1:26:32:17:0.53125:DV
contig_806	560	.	G	A	33.5	PASS	.	GT:GQ:DP:AD:VAF:C	0/1:8:31:12:0.387097:DV
contig_806	563	.	A	G	34.5	PASS	.	GT:GQ:DP:AD:VAF:C	0/1:8:32:13:0.40625:DV
contig_806	567	.	G	A	32.5	PASS	.	GT:GQ:DP:AD:VAF:C	0/1:27:31:16:0.516129:DV
contig_806	572	.	TA	T,TCA	41.4	PASS	.	GT:GQ:DP:AD:VAF:C	1/2:15:32:14,16:0.4375,0.5:DV
contig_806	580	.	AAT	A	40.6	PASS	.	GT:GQ:DP:AD:VAF:C	0/1:39:32:14:0.4375:DV
contig_806	599	.	AAC	A	10.3	PASS	.	GT:GQ:DP:AD:VAF:C	0/1:10:31:14:0.451613:DV
contig_806	607	.	T	C	25.3	PASS	.	GT:GQ:DP:AD:VAF:C	0/1:12:33:12:0.363636:DV
contig_806	613	.	T	G	6.4	PASS	.	GT:GQ:DP:AD:VAF:C	0/1:6:31:16:0.516129:DV
contig_806	616	.	T	A	3	refCall	.	GT:GQ:DP:AD:VAF:C	./.:3:33:18:0.545455:DV
contig_806	623	.	T	A	29.6	PASS	.	GT:GQ:DP:AD:VAF:C	1/1:3:33:14:0.424242:DV
contig_806	626	.	GT	G	6.4	PASS	.	GT:GQ:DP:AD:VAF:C	0/1:6:33:17:0.515152:DV
contig_806	649	.	TA	T	6.5	PASS	.	GT:GQ:DP:AD:VAF:C	0/1:6:33:17:0.515152:DV
contig_806	651	.	T	G	34.4	PASS	.	GT:GQ:DP:AD:VAF:C	0/1:19:33:17:0.515152:DV
contig_806	667	.	T	G	6.7	PASS	.	GT:GQ:DP:AD:VAF:C	0/1:7:32:17:0.53125:DV
contig_806	672	.	AAT	A	2.1	refCall	.	GT:GQ:DP:AD:VAF:C	./.:4:32:17:0.53125:DV
contig_806	749	.	ACT	A	17	PASS	.	GT:GQ:DP:AD:VAF:C	0/1:17:32:16:0.5:P
contig_806	1080	.	C	G	17	PASS	.	GT:GQ:DP:AD:VAF:C:PS	0|1:17:34:18:0.529:P:1079
contig_806	1412	.	A	G	19	PASS	.	GT:GQ:DP:AD:VAF:C:PS	0|1:19:32:14:0.438:P:1411
contig_806	2301	.	G	A	20.1	PASS	.	GT:GQ:DP:AD:VAF:C:PS	1|0:20:47:18:0.382979:DV:2300
contig_806	2381	.	TCGCGC	T	1.3	refCall	.	GT:GQ:DP:AD:VAF:C	./.:6:60:15:0.25:DV
contig_806	2387	.	G	T	3.1	PASS	.	GT:GQ:DP:AD:VAF:C	0/1:3:60:16:0.266667:DV
contig_806	2389	.	GA	G	3.6	PASS	.	GT:GQ:DP:AD:VAF:C:PS	1|0:4:58:15:0.258621:DV:2300
contig_806	2708	.	A	T	18	PASS	.	GT:GQ:DP:AD:VAF:C:PS	0|1:18:60:28:0.467:P:2300
contig_806	2727	.	C	A	19.6	PASS	.	GT:GQ:DP:AD:VAF:C:PS	0|1:15:56:26:0.464286:DV:2300
contig_806	2728	.	G	T	13.3	PASS	.	GT:GQ:DP:AD:VAF:C:PS	0|1:13:58:27:0.465517:DV:2300
contig_806	2749	.	CATATAT	C	0	refCall	.	GT:GQ:DP:AD:VAF:C	0/0:25:54:9:0.166667:DV
contig_806	2820	.	T	C	11.6	PASS	.	GT:GQ:DP:AD:VAF:C:PS	1|0:11:65:28:0.430769:DV:2300
contig_806	2823	.	G	A	28.4	PASS	.	GT:GQ:DP:AD:VAF:C:PS	1|0:27:72:34:0.472222:DV:2300
contig_806	2885	.	A	C	18	PASS	.	GT:GQ:DP:AD:VAF:C:PS	0|1:18:64:27:0.422:P:2300
contig_806	2968	.	C	T	20.4	PASS	.	GT:GQ:DP:AD:VAF:C:PS	0|1:20:88:36:0.409091:DV:2300
contig_806	3034	.	T	A	20	PASS	.	GT:GQ:DP:AD:VAF:C:PS	0|1:20:90:32:0.356:P:2300
contig_806	3050	.	C	G	20	PASS	.	GT:GQ:DP:AD:VAF:C:PS	0|1:20:91:41:0.450549:DV:2300
contig_806	3121	.	C	T	0	refCall	.	GT:GQ:DP:AD:VAF:C	0/0:31:91:27:0.296703:DV
contig_806	3166	.	T	C	0	refCall	.	GT:GQ:DP:AD:VAF:C	0/0:28:91:25:0.274725:DV
contig_806	3405	.	T	C	0.2	refCall	.	GT:GQ:DP:AD:VAF:C	./.:13:100:31:0.31:DV
contig_806	3466	.	C	T	17	PASS	.	GT:GQ:DP:AD:VAF:C:PS	0|1:17:103:33:0.32:P:2300
contig_806	3556	.	C	G	25	PASS	.	GT:GQ:DP:AD:VAF:C:PS	0|1:3:100:56:0.56:DV:2300
contig_806	3588	.	A	T	16	PASS	.	GT:GQ:DP:AD:VAF:C:PS	1|0:16:102:42:0.412:P:2300
contig_806	3615	.	CATAT	C,CAT	10.5	PASS	.	GT:GQ:DP:AD:VAF:C:PS	0|2:2:87:14,12:0.16092,0.137931:DV:2300
contig_806	3651	.	A	T	0.5	refCall	.	GT:GQ:DP:AD:VAF:C	./.:9:101:24:0.237624:DV
contig_806	3705	.	A	T	19.1	PASS	.	GT:GQ:DP:AD:VAF:C:PS	0|1:17:119:60:0.504202:DV:2300
contig_806	3734	.	TATACG	T	3.7	PASS	.	GT:GQ:DP:AD:VAF:C:PS	0|1:4:110:50:0.454545:DV:2300
contig_806	3760	.	C	G	17	PASS	.	GT:GQ:DP:AD:VAF:C:PS	0|1:17:118:60:0.508:P:2300
contig_806	3821	.	T	C	0	refCall	.	GT:GQ:DP:AD:VAF:C	0/0:28:130:33:0.253846:DV
contig_806	3855	.	A	G	0	refCall	.	GT:GQ:DP:AD:VAF:C	0/0:36:127:28:0.220472:DV
contig_806	3857	.	C	G	0	refCall	.	GT:GQ:DP:AD:VAF:C	0/0:34:121:22:0.181818:DV
contig_806	3865	.	C	T	0	refCall	.	GT:GQ:DP:AD:VAF:C	0/0:31:126:28:0.222222:DV
contig_806	3868	.	A	G	0	refCall	.	GT:GQ:DP:AD:VAF:C	0/0:29:127:48:0.377953:DV
contig_806	3880	.	A	G	0	refCall	.	GT:GQ:DP:AD:VAF:C	0/0:32:128:28:0.21875:DV
contig_806	3888	.	T	A	0	refCall	.	GT:GQ:DP:AD:VAF:C	0/0:29:119:34:0.285714:DV
contig_806	3890	.	G	A	0	refCall	.	GT:GQ:DP:AD:VAF:C	0/0:34:124:28:0.225806:DV
contig_806	3921	.	C	A	0	refCall	.	GT:GQ:DP:AD:VAF:C	0/0:32:128:34:0.265625:DV
contig_806	3939	.	T	C	0	refCall	.	GT:GQ:DP:AD:VAF:C	0/0:37:135:30:0.222222:DV
contig_806	3971	.	G	A	0	refCall	.	GT:GQ:DP:AD:VAF:C	0/0:34:135:31:0.22963:DV
contig_806	3996	.	A	G	0	refCall	.	GT:GQ:DP:AD:VAF:C	0/0:48:134:30:0.223881:DV
contig_806	4036	.	AT	A	17	PASS	.	GT:GQ:DP:AD:VAF:C	1/1:17:125:89:0.712:P
contig_806	4058	.	C	A	0	refCall	.	GT:GQ:DP:AD:VAF:C	0/0:33:138:25:0.181159:DV
contig_806	4095	.	A	G	3.8	PASS	.	GT:GQ:DP:AD:VAF:C:PS	1|0:4:141:57:0.404255:DV:2300
contig_806	4097	.	A	G	0.1	refCall	.	GT:GQ:DP:AD:VAF:C	./.:19:139:33:0.23741:DV
contig_806	4164	.	A	G	0	refCall	.	GT:GQ:DP:AD:VAF:C	0/0:30:147:38:0.258503:DV
contig_806	4171	.	T	TTG	0	refCall	.	GT:GQ:DP:AD:VAF:C	0/0:25:149:28:0.187919:DV
contig_806	4190	.	T	TTA	0	refCall	.	GT:GQ:DP:AD:VAF:C	0/0:20:147:24:0.163265:DV
contig_806	4254	.	C	T	0	refCall	.	GT:GQ:DP:AD:VAF:C	0/0:30:149:37:0.248322:DV
contig_806	4373	.	C	T	0	refCall	.	GT:GQ:DP:AD:VAF:C	0/0:28:126:23:0.18254:DV
contig_806	4718	.	G	A	0	refCall	.	GT:GQ:DP:AD:VAF:C	0/0:21:169:39:0.230769:DV
contig_806	4888	.	ACC	A	7.6	PASS	.	GT:GQ:DP:AD:VAF:C:PS	1|0:8:178:57:0.320225:DV:2300
contig_806	4892	.	TAAC	T	15	PASS	.	GT:GQ:DP:AD:VAF:C:PS	1|0:15:179:54:0.301676:DV:2300
contig_806	5115	.	C	T	0	refCall	.	GT:GQ:DP:AD:VAF:C	0/0:27:164:21:0.128049:DV
contig_806	5267	.	T	TTGA	0.1	refCall	.	GT:GQ:DP:AD:VAF:C	./.:18:171:22:0.128655:DV
contig_806	5382	.	T	C	21.5	PASS	.	GT:GQ:DP:AD:VAF:C:PS	0|1:21:183:85:0.464481:DV:2300
contig_806	5447	.	C	A	0	refCall	.	GT:GQ:DP:AD:VAF:C	0/0:31:190:41:0.215789:DV
contig_806	5478	.	C	T	0	refCall	.	GT:GQ:DP:AD:VAF:C	0/0:33:192:43:0.223958:DV
contig_806	5512	.	T	C	0	refCall	.	GT:GQ:DP:AD:VAF:C	0/0:39:191:40:0.209424:DV
contig_806	5534	.	AT	A	16	PASS	.	GT:GQ:DP:AD:VAF:C:PS	1|0:16:125:69:0.552:P:2300
contig_806	5785	.	A	G	5.2	PASS	.	GT:GQ:DP:AD:VAF:C:PS	1|0:5:187:68:0.363636:DV:2300
contig_806	6029	.	G	A	0.3	refCall	.	GT:GQ:DP:AD:VAF:C	./.:11:185:45:0.243243:DV
contig_806	6849	.	A	T	0.1	refCall	.	GT:GQ:DP:AD:VAF:C	./.:16:175:45:0.257143:DV
contig_806	6981	.	C	G	1.3	refCall	.	GT:GQ:DP:AD:VAF:C	./.:6:175:46:0.262857:DV
contig_806	7169	.	A	G	9.8	PASS	.	GT:GQ:DP:AD:VAF:C:PS	1|0:10:178:48:0.269663:DV:2300
contig_806	7185	.	G	A	19	PASS	.	GT:GQ:DP:AD:VAF:C:PS	1|0:19:125:80:0.64:P:2300
contig_806	7314	.	T	C	3.1	PASS	.	GT:GQ:DP:AD:VAF:C:PS	1|0:3:169:47:0.278107:DV:2300
contig_806	7632	.	C	T	0.3	refCall	.	GT:GQ:DP:AD:VAF:C	./.:12:158:47:0.297468:DV
contig_806	7742	.	G	A	2.6	refCall	.	GT:GQ:DP:AD:VAF:C	./.:3:165:48:0.290909:DV
contig_806	7784	.	C	A	12.5	PASS	.	GT:GQ:DP:AD:VAF:C:PS	1|0:12:166:48:0.289157:DV:2300
contig_806	7830	.	A	T	19	PASS	.	GT:GQ:DP:AD:VAF:C:PS	1|0:19:125:70:0.56:P:2300
contig_806	7863	.	GA	G	0	refCall	.	GT:GQ:DP:AD:VAF:C	0/0:27:162:54:0.333333:DV
contig_806	7864	.	A	G	29.9	PASS	.	GT:GQ:DP:AD:VAF:C	1/1:14:81:40:0.493827:DV
contig_806	7865	.	A	G	0	refCall	.	GT:GQ:DP:AD:VAF:C	0/0:40:137:61:0.445255:DV
contig_806	7874	.	A	C	0	refCall	.	GT:GQ:DP:AD:VAF:C	0/0:25:169:25:0.147929:DV
contig_806	8179	.	C	T	4.5	PASS	.	GT:GQ:DP:AD:VAF:C	0/1:4:159:50:0.314465:DV
contig_806	8246	.	AAATGTG	A	0.3	refCall	.	GT:GQ:DP:AD:VAF:C	./.:12:156:42:0.269231:DV
contig_806	8369	.	C	G	0.1	refCall	.	GT:GQ:DP:AD:VAF:C	./.:17:149:40:0.268456:DV
contig_806	8496	.	AT	A	10	PASS	.	GT:GQ:DP:AD:VAF:C:PS	0|1:10:170:67:0.394118:DV:2300
contig_806	8603	.	T	A	16	PASS	.	GT:GQ:DP:AD:VAF:C:PS	1|0:16:125:61:0.488:P:2300
contig_806	8883	.	C	T	0.7	refCall	.	GT:GQ:DP:AD:VAF:C	./.:9:170:57:0.335294:DV
contig_806	9152	.	T	C	5.9	PASS	.	GT:GQ:DP:AD:VAF:C:PS	1|0:6:170:53:0.311765:DV:2300
contig_806	9228	.	G	C	0	refCall	.	GT:GQ:DP:AD:VAF:C	0/0:25:170:32:0.188235:DV
contig_806	9285	.	A	G	8.5	PASS	.	GT:GQ:DP:AD:VAF:C:PS	1|0:8:168:50:0.297619:DV:2300
contig_806	9437	.	T	C	0.3	refCall	.	GT:GQ:DP:AD:VAF:C	./.:12:108:17:0.157407:DV
contig_806	9806	.	C	G	0	refCall	.	GT:GQ:DP:AD:VAF:C	0/0:22:125:27:0.216:DV
contig_806	9872	.	C	T	0	refCall	.	GT:GQ:DP:AD:VAF:C	0/0:33:125:26:0.208:DV
contig_806	9908	.	A	C	0	refCall	.	GT:GQ:DP:AD:VAF:C	0/0:32:127:25:0.19685:DV
contig_806	9956	.	A	G	0	refCall	.	GT:GQ:DP:AD:VAF:C	0/0:42:126:26:0.206349:DV
contig_806	9965	.	TA	T	33.3	PASS	.	GT:GQ:DP:AD:VAF:C	1/1:10:125:94:0.752:DV
contig_806	9983	.	C	T	0	refCall	.	GT:GQ:DP:AD:VAF:C	0/0:30:126:24:0.190476:DV
contig_806	10139	.	G	A	20	PASS	.	GT:GQ:DP:AD:VAF:C:PS	0|1:20:118:44:0.373:P:2300
contig_806	10352	.	G	A	24.4	PASS	.	GT:GQ:DP:AD:VAF:C:PS	1|0:9:115:55:0.478261:DV:2300
contig_806	10381	.	C	T	19	PASS	.	GT:GQ:DP:AD:VAF:C:PS	0|1:19:101:37:0.366:P:2300
contig_806	11465	.	T	A	28.2	PASS	.	GT:GQ:DP:AD:VAF:C:PS	1|0:19:90:44:0.488889:DV:2300
contig_806	11525	.	GAAAAT	G	22.2	PASS	.	GT:GQ:DP:AD:VAF:C:PS	0|1:21:83:28:0.337349:DV:2300
contig_806	11878	.	T	G	27.3	PASS	.	GT:GQ:DP:AD:VAF:C:PS	1|0:25:85:44:0.517647:DV:2300
contig_806	12308	.	A	G	0.5	refCall	.	GT:GQ:DP:AD:VAF:C	./.:9:68:22:0.323529:DV
contig_806	12441	.	GGT	G	39.3	PASS	.	GT:GQ:DP:AD:VAF:C:PS	0|1:38:80:35:0.4375:DV:2300
contig_806	13144	.	TATATATA	T	10	PASS	.	GT:GQ:DP:AD:VAF:C:PS	0|1:10:91:13:0.142857:DV:2300
contig_806	14090	.	CATTTTCTCGATAACG	C	25.1	PASS	.	GT:GQ:DP:AD:VAF:C:PS	1|0:25:90:19:0.211111:DV:2300
contig_806	14441	.	CGAA	C	14	PASS	.	GT:GQ:DP:AD:VAF:C:PS	1|0:14:87:33:0.379:P:2300
contig_806	14944	.	A	G	17.6	PASS	.	GT:GQ:DP:AD:VAF:C:PS	1|0:17:85:30:0.352941:DV:2300
contig_806	14958	.	C	T	19.7	PASS	.	GT:GQ:DP:AD:VAF:C:PS	1|0:19:85:30:0.352941:DV:2300
contig_806	16497	.	G	A	3	refCall	.	GT:GQ:DP:AD:VAF:C	./.:3:61:16:0.262295:DV
contig_806	17092	.	A	G	4.3	PASS	.	GT:GQ:DP:AD:VAF:C:PS	1|0:4:49:0:0:DV:2300
contig_806	17767	.	C	A	9.4	PASS	.	GT:GQ:DP:AD:VAF:C:PS	1|0:9:62:20:0.322581:DV:2300
contig_806	17841	.	C	A	0	refCall	.	GT:GQ:DP:AD:VAF:C	0/0:25:63:10:0.15873:DV
contig_806	17883	.	G	A	6.6	PASS	.	GT:GQ:DP:AD:VAF:C	1/1:5:29:10:0.344828:DV
contig_806	17903	.	G	A	0.1	refCall	.	GT:GQ:DP:AD:VAF:C	./.:16:62:15:0.241935:DV
contig_806	18051	.	TAAAA	T	3	refCall	.	GT:GQ:DP:AD:VAF:C	./.:3:62:25:0.403226:DV
contig_806	18059	.	A	G	0.3	refCall	.	GT:GQ:DP:AD:VAF:C	./.:12:67:10:0.149254:DV
contig_806	18066	.	G	A	0.2	refCall	.	GT:GQ:DP:AD:VAF:C	./.:13:62:16:0.258065:DV
contig_806	18086	.	A	G	19	PASS	.	GT:GQ:DP:AD:VAF:C:PS	0|1:19:66:33:0.5:P:2300
contig_806	18094	.	C	T	1.5	refCall	.	GT:GQ:DP:AD:VAF:C	./.:5:65:21:0.323077:DV
contig_806	18128	.	T	G	22	PASS	.	GT:GQ:DP:AD:VAF:C:PS	0|1:22:64:33:0.516:P:2300
contig_806	18169	.	C	G	2.4	refCall	.	GT:GQ:DP:AD:VAF:C	./.:4:65:17:0.261538:DV
contig_806	18179	.	A	G	0.2	refCall	.	GT:GQ:DP:AD:VAF:C	./.:14:69:12:0.173913:DV
contig_806	18188	.	A	G	2.5	refCall	.	GT:GQ:DP:AD:VAF:C	./.:4:68:19:0.279412:DV
contig_806	18205	.	C	T	2.9	refCall	.	GT:GQ:DP:AD:VAF:C	./.:3:66:20:0.30303:DV
contig_806	18206	.	T	G	41.4	PASS	.	GT:GQ:DP:AD:VAF:C	1/1:24:66:43:0.651515:DV
contig_806	18219	.	T	C	32.3	PASS	.	GT:GQ:DP:AD:VAF:C	1/1:15:66:41:0.621212:DV
contig_806	18232	.	C	T	1	refCall	.	GT:GQ:DP:AD:VAF:C	./.:7:67:20:0.298507:DV
contig_806	18269	.	CAAAAATTAATTAATT	C	1.1	refCall	.	GT:GQ:DP:AD:VAF:C	./.:6:66:16:0.242424:DV
contig_806	18324	.	A	T	0.5	refCall	.	GT:GQ:DP:AD:VAF:C	./.:9:70:19:0.271429:DV
contig_806	18334	.	G	A	1.7	refCall	.	GT:GQ:DP:AD:VAF:C	./.:5:70:22:0.314286:DV
contig_806	18347	.	T	C	24.6	PASS	.	GT:GQ:DP:AD:VAF:C:PS	0|1:8:70:38:0.542857:DV:2300
contig_806	18348	.	A	T	1.6	refCall	.	GT:GQ:DP:AD:VAF:C	./.:5:68:18:0.264706:DV
contig_806	18352	.	C	T	2	refCall	.	GT:GQ:DP:AD:VAF:C	./.:4:70:21:0.3:DV
contig_806	18375	.	G	A	21	PASS	.	GT:GQ:DP:AD:VAF:C:PS	0|1:21:69:38:0.551:P:2300
contig_806	18511	.	C	T	0.1	refCall	.	GT:GQ:DP:AD:VAF:C	./.:16:67:14:0.208955:DV
contig_806	18552	.	G	C	16	PASS	.	GT:GQ:DP:AD:VAF:C:PS	1|0:16:58:18:0.31:P:2300
contig_806	18619	.	C	G	2.7	refCall	.	GT:GQ:DP:AD:VAF:C	./.:3:72:23:0.319444:DV
contig_806	18636	.	A	C	23.4	PASS	.	GT:GQ:DP:AD:VAF:C:PS	0|1:5:70:45:0.642857:DV:2300
contig_806	19090	.	C	T	16	PASS	.	GT:GQ:DP:AD:VAF:C:PS	0|1:16:74:29:0.392:P:2300
contig_806	19479	.	CA	C	16.9	PASS	.	GT:GQ:DP:AD:VAF:C:PS	0|1:16:63:38:0.603175:DV:2300
contig_806	19483	.	T	C	0.1	refCall	.	GT:GQ:DP:AD:VAF:C	./.:16:63:15:0.238095:DV
contig_806	20232	.	G	A	23	PASS	.	GT:GQ:DP:AD:VAF:C:PS	0|1:23:70:24:0.343:P:2300
contig_806	20820	.	G	A	5.8	PASS	.	GT:GQ:DP:AD:VAF:C:PS	1|0:6:74:28:0.378378:DV:2300
contig_806	20866	.	C	T	16.2	PASS	.	GT:GQ:DP:AD:VAF:C:PS	0|1:16:73:24:0.328767:DV:2300
contig_806	20894	.	G	A	9.8	PASS	.	GT:GQ:DP:AD:VAF:C	0/1:10:75:29:0.386667:DV
contig_806	22817	.	C	T	0.7	refCall	.	GT:GQ:DP:AD:VAF:C	./.:8:47:11:0.234043:DV
contig_806	24002	.	T	C	10.4	PASS	.	GT:GQ:DP:AD:VAF:C:PS	1|0:10:34:10:0.294118:DV:2300
contig_806	24118	.	TGTGATTAATTTAG	T	2.1	refCall	.	GT:GQ:DP:AD:VAF:C	./.:4:29:9:0.310345:DV
contig_806	24192	.	G	A	5.4	PASS	.	GT:GQ:DP:AD:VAF:C:PS	1|0:5:32:10:0.3125:DV:2300
contig_806	24263	.	TTGAGTGTTTTTTTAATAGGTATTTTATTTATATAAGGATGA	T	0.2	refCall	.	GT:GQ:DP:AD:VAF:C	./.:14:33:9:0.272727:DV
contig_806	24305	.	A	C	0.2	refCall	.	GT:GQ:DP:AD:VAF:C	./.:14:34:10:0.294118:DV
contig_806	24308	.	TTAA	T	0.5	refCall	.	GT:GQ:DP:AD:VAF:C	./.:10:34:10:0.294118:DV
contig_806	24640	.	G	T	8.7	PASS	.	GT:GQ:DP:AD:VAF:C:PS	1|0:9:32:11:0.34375:DV:2300
contig_806	24652	.	A	G	8.8	PASS	.	GT:GQ:DP:AD:VAF:C:PS	1|0:9:34:10:0.294118:DV:2300
contig_806	24775	.	G	A	18	PASS	.	GT:GQ:DP:AD:VAF:C:PS	1|0:18:32:10:0.312:P:2300
contig_806	24824	.	T	TTA	0.8	refCall	.	GT:GQ:DP:AD:VAF:C	./.:8:33:8:0.242424:DV
contig_806	24852	.	TAGTTTTAATTTAAATTATG	T	0.2	refCall	.	GT:GQ:DP:AD:VAF:C	./.:14:34:12:0.352941:DV
contig_806	24953	.	C	T	4.8	PASS	.	GT:GQ:DP:AD:VAF:C:PS	1|0:5:35:13:0.371429:DV:2300
contig_806	25059	.	GTA	G	16.7	PASS	.	GT:GQ:DP:AD:VAF:C:PS	1|0:16:38:16:0.421053:DV:2300
contig_806	25590	.	G	A	18	PASS	.	GT:GQ:DP:AD:VAF:C:PS	0|1:18:41:20:0.488:P:2300
contig_806	25607	.	AAATATATATATATATATATATAT	A	25.6	PASS	.	GT:GQ:DP:AD:VAF:C:PS	1|0:13:43:15:0.348837:DV:2300
contig_806	26330	.	A	C	20	PASS	.	GT:GQ:DP:AD:VAF:C:PS	1|0:20:54:26:0.481:P:2300
contig_806	26484	.	T	C	18	PASS	.	GT:GQ:DP:AD:VAF:C:PS	0|1:18:56:26:0.464:P:2300
contig_806	27685	.	T	C	50.5	PASS	.	GT:GQ:DP:AD:VAF:C:PS	1|0:51:48:19:0.395833:DV:2300
contig_806	27706	.	TGA	T	22	PASS	.	GT:GQ:DP:AD:VAF:C:PS	1|0:22:49:23:0.469:P:2300
contig_806	27752	.	T	G	40	PASS	.	GT:GQ:DP:AD:VAF:C:PS	1|0:40:47:17:0.361702:DV:2300
contig_806	27852	.	A	G	16	PASS	.	GT:GQ:DP:AD:VAF:C:PS	1|0:16:44:18:0.409:P:2300
contig_806	27871	.	T	C	34.2	PASS	.	GT:GQ:DP:AD:VAF:C:PS	1|0:34:42:17:0.404762:DV:2300
contig_806	27902	.	T	A	0.2	refCall	.	GT:GQ:DP:AD:VAF:C	./.:14:39:12:0.307692:DV
contig_806	27904	.	T	C	0.1	refCall	.	GT:GQ:DP:AD:VAF:C	./.:15:39:11:0.282051:DV
contig_806	27905	.	A	T	0.4	refCall	.	GT:GQ:DP:AD:VAF:C	./.:10:40:11:0.275:DV
contig_806	27906	.	T	G	0.7	refCall	.	GT:GQ:DP:AD:VAF:C	./.:8:39:12:0.307692:DV
contig_806	27909	.	A	T	1	refCall	.	GT:GQ:DP:AD:VAF:C	./.:7:38:11:0.289474:DV
contig_806	27910	.	T	C	0.7	refCall	.	GT:GQ:DP:AD:VAF:C	./.:8:40:12:0.3:DV
contig_806	27916	.	T	C	2.1	refCall	.	GT:GQ:DP:AD:VAF:C	./.:4:41:11:0.268293:DV
contig_806	27942	.	T	C	15.8	PASS	.	GT:GQ:DP:AD:VAF:C:PS	0|1:16:41:19:0.463415:DV:2300
contig_806	28176	.	G	A	41	PASS	.	GT:GQ:DP:AD:VAF:C:PS	1|0:41:51:25:0.490196:DV:2300
contig_806	28185	.	A	G	16	PASS	.	GT:GQ:DP:AD:VAF:C:PS	1|0:16:52:24:0.462:P:2300
contig_806	28233	.	C	G	40.3	PASS	.	GT:GQ:DP:AD:VAF:C:PS	0|1:39:53:23:0.433962:DV:2300
contig_806	28254	.	C	A	17	PASS	.	GT:GQ:DP:AD:VAF:C:PS	0|1:17:51:23:0.451:P:2300
contig_806	28271	.	T	C	35.7	PASS	.	GT:GQ:DP:AD:VAF:C:PS	1|0:33:52:26:0.5:DV:2300
contig_806	28328	.	A	T	17	PASS	.	GT:GQ:DP:AD:VAF:C:PS	1|0:17:52:25:0.481:P:2300
contig_806	28471	.	C	T	19	PASS	.	GT:GQ:DP:AD:VAF:C:PS	0|1:19:57:26:0.456:P:2300
contig_806	28736	.	G	A	21	PASS	.	GT:GQ:DP:AD:VAF:C:PS	0|1:21:57:22:0.386:P:2300
contig_806	28779	.	G	A	22	PASS	.	GT:GQ:DP:AD:VAF:C:PS	0|1:22:60:24:0.4:P:2300
contig_806	28867	.	G	C	22	PASS	.	GT:GQ:DP:AD:VAF:C:PS	0|1:22:59:22:0.373:P:2300
contig_806	28966	.	A	G	18	PASS	.	GT:GQ:DP:AD:VAF:C:PS	1|0:18:58:31:0.534:P:2300
contig_806	29005	.	A	G	19	PASS	.	GT:GQ:DP:AD:VAF:C:PS	1|0:19:58:28:0.483:P:2300
contig_806	29023	.	G	A	17	PASS	.	GT:GQ:DP:AD:VAF:C:PS	1|0:17:55:27:0.491:P:2300
contig_806	29477	.	C	CTT	15	PASS	.	GT:GQ:DP:AD:VAF:C:PS	0|1:15:55:21:0.382:P:2300
contig_806	29532	.	G	A	21	PASS	.	GT:GQ:DP:AD:VAF:C:PS	0|1:21:55:22:0.4:P:2300
contig_806	29597	.	G	GAAC	13	PASS	.	GT:GQ:DP:AD:VAF:C:PS	0|1:13:51:16:0.314:P:2300
contig_806	32812	.	GTCTCTCT	G,GCTCTCTCT	11.5	PASS	.	GT:GQ:DP:AD:VAF:C:PS	1|2:3:38:8,6:0.210526,0.157895:DV:2300
contig_806	33226	.	GAA	G	16	PASS	.	GT:GQ:DP:AD:VAF:C:PS	0|1:16:44:21:0.477:P:2300
contig_806	34515	.	A	G	19	PASS	.	GT:GQ:DP:AD:VAF:C:PS	0|1:19:46:19:0.413:P:2300
contig_806	34949	.	C	T	60.4	PASS	.	GT:GQ:DP:AD:VAF:C:PS	1|0:57:48:22:0.458333:DV:2300
contig_806	34953	.	TGATC	T	11	PASS	.	GT:GQ:DP:AD:VAF:C:PS	0|1:11:48:23:0.479:P:2300
contig_806	34962	.	C	CA	35.7	PASS	.	GT:GQ:DP:AD:VAF:C:PS	1|0:35:48:12:0.25:DV:2300
contig_806	35395	.	A	G	16	PASS	.	GT:GQ:DP:AD:VAF:C:PS	0|1:16:50:22:0.44:P:2300
contig_806	35396	.	T	G	53.2	PASS	.	GT:GQ:DP:AD:VAF:C:PS	0|1:53:51:23:0.45098:DV:2300
contig_806	35521	.	T	C	19	PASS	.	GT:GQ:DP:AD:VAF:C:PS	0|1:19:52:24:0.462:P:2300
contig_806	36262	.	A	G	38.7	PASS	.	GT:GQ:DP:AD:VAF:C:PS	0|1:39:47:19:0.404255:DV:2300
contig_806	36280	.	T	A	42.1	PASS	.	GT:GQ:DP:AD:VAF:C:PS	1|0:21:48:25:0.520833:DV:2300
contig_806	36284	.	A	C	33.3	PASS	.	GT:GQ:DP:AD:VAF:C:PS	0|1:33:49:22:0.44898:DV:2300
contig_806	36974	.	T	C	26.5	PASS	.	GT:GQ:DP:AD:VAF:C:PS	0|1:26:30:12:0.4:DV:2300
contig_806	37211	.	T	C	19	PASS	.	GT:GQ:DP:AD:VAF:C:PS	1|0:19:48:21:0.438:P:2300
contig_806	38173	.	GAT	G,GCAT	11	PASS	.	GT:GQ:DP:AD:VAF:C:PS	2|1:11:51:26,24:0.51,0.471:P:2300
contig_806	38649	.	C	A	16	PASS	.	GT:GQ:DP:AD:VAF:C:PS	0|1:16:52:23:0.442:P:2300
contig_806	38650	.	T	A	16	PASS	.	GT:GQ:DP:AD:VAF:C:PS	0|1:16:55:27:0.491:P:2300
contig_806	38961	.	G	A	24	PASS	.	GT:GQ:DP:AD:VAF:C:PS	0|1:24:52:24:0.462:P:2300
contig_806	41991	.	G	A	24	PASS	.	GT:GQ:DP:AD:VAF:C:PS	0|1:24:55:24:0.436:P:2300
contig_806	42013	.	CAA	C	21	PASS	.	GT:GQ:DP:AD:VAF:C:PS	0|1:21:55:23:0.418:P:2300
contig_806	42054	.	T	C	22	PASS	.	GT:GQ:DP:AD:VAF:C:PS	0|1:22:51:18:0.353:P:2300
contig_806	42115	.	C	T	21	PASS	.	GT:GQ:DP:AD:VAF:C:PS	0|1:21:55:25:0.455:P:2300
contig_806	42506	.	C	T	16	PASS	.	GT:GQ:DP:AD:VAF:C:PS	0|1:16:51:21:0.412:P:2300
contig_806	43448	.	GT	G	1.5	refCall	.	GT:GQ:DP:AD:VAF:C	./.:5:52:17:0.326923:DV
contig_806	44097	.	TA	T	4.8	PASS	.	GT:GQ:DP:AD:VAF:C	1/1:4:55:6:0.109091:DV
contig_806	46010	.	TA	T	0.3	refCall	.	GT:GQ:DP:AD:VAF:C	./.:12:57:20:0.350877:DV
contig_806	46032	.	TA	T	0	refCall	.	GT:GQ:DP:AD:VAF:C	0/0:25:57:8:0.140351:DV
contig_806	46501	.	TGA	T	12	PASS	.	GT:GQ:DP:AD:VAF:C:PS	1|0:12:66:25:0.379:P:2300
contig_806	47167	.	A	G	18	PASS	.	GT:GQ:DP:AD:VAF:C:PS	1|0:18:60:26:0.433:P:2300
contig_806	47219	.	CT	C	13	PASS	.	GT:GQ:DP:AD:VAF:C:PS	1|0:13:64:22:0.344:P:2300
contig_806	47722	.	G	T	22	PASS	.	GT:GQ:DP:AD:VAF:C:PS	0|1:22:67:29:0.433:P:2300
contig_806	47823	.	T	C	19	PASS	.	GT:GQ:DP:AD:VAF:C:PS	0|1:19:65:28:0.431:P:2300
contig_806	49135	.	T	C	18	PASS	.	GT:GQ:DP:AD:VAF:C:PS	0|1:18:66:26:0.394:P:2300
contig_806	49209	.	TC	T	54.4	PASS	.	GT:GQ:DP:AD:VAF:C:PS	0|1:54:65:24:0.369231:DV:2300
contig_806	50332	.	G	A	20	PASS	.	GT:GQ:DP:AD:VAF:C:PS	1|0:20:51:25:0.49:P:2300
contig_806	50345	.	G	A	22	PASS	.	GT:GQ:DP:AD:VAF:C:PS	0|1:22:52:22:0.423:P:2300
contig_806	50562	.	AG	A,ATG	11	PASS	.	GT:GQ:DP:AD:VAF:C:PS	1|2:11:62:32,28:0.516,0.452:P:2300
contig_806	50612	.	G	A	18	PASS	.	GT:GQ:DP:AD:VAF:C:PS	0|1:18:59:27:0.458:P:2300
contig_806	52574	.	ATTT	A	19	PASS	.	GT:GQ:DP:AD:VAF:C:PS	1|0:19:59:24:0.407:P:2300
contig_806	52755	.	CAT	C	16	PASS	.	GT:GQ:DP:AD:VAF:C:PS	1|0:16:60:28:0.467:P:2300
contig_806	53370	.	C	T	21	PASS	.	GT:GQ:DP:AD:VAF:C:PS	0|1:21:55:26:0.473:P:2300
contig_806	53591	.	AT	A	0.2	refCall	.	GT:GQ:DP:AD:VAF:C	./.:14:50:8:0.16:DV
contig_806	53896	.	C	T	18	PASS	.	GT:GQ:DP:AD:VAF:C:PS	0|1:18:52:20:0.385:P:2300
contig_806	54095	.	T	C	16	PASS	.	GT:GQ:DP:AD:VAF:C:PS	1|0:16:54:25:0.463:P:2300
contig_806	54296	.	TTATATA	T	13.3	PASS	.	GT:GQ:DP:AD:VAF:C:PS	0|1:13:49:8:0.163265:DV:2300
contig_806	54334	.	A	ATGTG	3.2	PASS	.	GT:GQ:DP:AD:VAF:C:PS	1|0:3:53:8:0.150943:DV:2300
contig_806	54365	.	C	T	19	PASS	.	GT:GQ:DP:AD:VAF:C:PS	1|0:19:47:20:0.426:P:2300
contig_806	54913	.	T	A	17	PASS	.	GT:GQ:DP:AD:VAF:C:PS	1|0:17:52:24:0.462:P:2300
contig_806	55045	.	G	A	21	PASS	.	GT:GQ:DP:AD:VAF:C:PS	0|1:21:49:25:0.51:P:2300
contig_806	55062	.	C	T	20	PASS	.	GT:GQ:DP:AD:VAF:C:PS	0|1:20:48:22:0.458:P:2300
contig_806	55162	.	A	T	18	PASS	.	GT:GQ:DP:AD:VAF:C:PS	0|1:18:41:14:0.341:P:2300
contig_806	55178	.	T	C	20	PASS	.	GT:GQ:DP:AD:VAF:C:PS	0|1:20:48:19:0.396:P:2300
contig_806	55212	.	AAT	A	0.3	refCall	.	GT:GQ:DP:AD:VAF:C	./.:11:39:6:0.153846:DV
contig_806	55214	.	T	A	1.2	refCall	.	GT:GQ:DP:AD:VAF:C	./.:6:32:5:0.15625:DV
contig_806	55309	.	T	C	19	PASS	.	GT:GQ:DP:AD:VAF:C:PS	0|1:19:47:21:0.447:P:2300
contig_806	55480	.	TA	T	1.3	refCall	.	GT:GQ:DP:AD:VAF:C	./.:6:36:10:0.277778:DV
contig_806	55481	.	A	T	0.1	refCall	.	GT:GQ:DP:AD:VAF:C	./.:17:26:0:0:DV
contig_806	55599	.	A	C	42.4	PASS	.	GT:GQ:DP:AD:VAF:C:PS	0|1:42:38:15:0.394737:DV:2300
contig_806	55661	.	C	T	17	PASS	.	GT:GQ:DP:AD:VAF:C:PS	0|1:17:42:14:0.333:P:2300
contig_806	55709	.	G	A	22	PASS	.	GT:GQ:DP:AD:VAF:C:PS	0|1:22:42:16:0.381:P:2300
contig_806	55735	.	TAGTA	T	11	PASS	.	GT:GQ:DP:AD:VAF:C:PS	0|1:11:41:14:0.341:P:2300
contig_806	55834	.	A	G	18	PASS	.	GT:GQ:DP:AD:VAF:C:PS	0|1:18:43:17:0.395:P:2300
contig_806	55898	.	T	G	19	PASS	.	GT:GQ:DP:AD:VAF:C:PS	0|1:19:41:18:0.439:P:2300
contig_806	56253	.	G	A	20	PASS	.	GT:GQ:DP:AD:VAF:C:PS	0|1:20:38:15:0.395:P:2300
contig_806	56508	.	T	A	18	PASS	.	GT:GQ:DP:AD:VAF:C:PS	0|1:18:45:18:0.4:P:2300
contig_806	56522	.	G	A	21	PASS	.	GT:GQ:DP:AD:VAF:C:PS	0|1:21:42:17:0.405:P:2300
contig_806	57847	.	TTA	T	14	PASS	.	GT:GQ:DP:AD:VAF:C:PS	0|1:14:48:20:0.417:P:2300
contig_806	58031	.	G	A	17	PASS	.	GT:GQ:DP:AD:VAF:C:PS	1|0:17:53:23:0.434:P:2300
contig_806	58230	.	C	T	26.3	PASS	.	GT:GQ:DP:AD:VAF:C:PS	1|0:26:55:26:0.472727:DV:2300
contig_806	58255	.	G	C	20	PASS	.	GT:GQ:DP:AD:VAF:C:PS	1|0:20:56:22:0.393:P:2300
contig_806	58294	.	T	C	15.8	PASS	.	GT:GQ:DP:AD:VAF:C	0/1:16:56:16:0.285714:DV
contig_806	58347	.	C	T	20	PASS	.	GT:GQ:DP:AD:VAF:C:PS	0|1:20:51:19:0.373:P:2300
contig_806	58408	.	C	T	22	PASS	.	GT:GQ:DP:AD:VAF:C	0/1:22:53:23:0.434:P
contig_806	58422	.	A	G	20	PASS	.	GT:GQ:DP:AD:VAF:C:PS	1|0:20:59:21:0.356:P:2300
contig_806	58434	.	T	G	19.3	PASS	.	GT:GQ:DP:AD:VAF:C:PS	1|0:18:60:23:0.383333:DV:2300
contig_806	58436	.	G	C	20.3	PASS	.	GT:GQ:DP:AD:VAF:C:PS	1|0:17:61:23:0.377049:DV:2300
contig_806	58449	.	A	G	22.9	PASS	.	GT:GQ:DP:AD:VAF:C:PS	1|0:21:61:24:0.393443:DV:2300
contig_806	58456	.	A	C	22	PASS	.	GT:GQ:DP:AD:VAF:C:PS	1|0:22:59:24:0.40678:DV:2300
contig_806	58459	.	A	G	22.7	PASS	.	GT:GQ:DP:AD:VAF:C:PS	1|0:22:62:24:0.387097:DV:2300
contig_806	58463	.	G	T	21.8	PASS	.	GT:GQ:DP:AD:VAF:C:PS	1|0:22:55:21:0.381818:DV:2300
contig_806	58465	.	C	T	18.8	PASS	.	GT:GQ:DP:AD:VAF:C:PS	1|0:19:56:24:0.428571:DV:2300
contig_806	58632	.	T	C	27.5	PASS	.	GT:GQ:DP:AD:VAF:C:PS	1|0:27:51:18:0.352941:DV:2300
contig_806	58772	.	A	AT	34.6	PASS	.	GT:GQ:DP:AD:VAF:C:PS	0|1:28:58:23:0.396552:DV:2300
contig_806	58774	.	T	TC	25.3	PASS	.	GT:GQ:DP:AD:VAF:C:PS	1|0:25:64:17:0.265625:DV:2300
contig_806	58811	.	A	G	21.7	PASS	.	GT:GQ:DP:AD:VAF:C:PS	1|0:22:57:13:0.22807:DV:2300
contig_806	59016	.	G	T	19	PASS	.	GT:GQ:DP:AD:VAF:C:PS	1|0:19:61:20:0.328:P:2300
contig_806	59130	.	C	T	19	PASS	.	GT:GQ:DP:AD:VAF:C:PS	1|0:19:61:26:0.426:P:2300
contig_806	61207	.	G	T	48.8	PASS	.	GT:GQ:DP:AD:VAF:C:PS	1|0:49:55:24:0.436364:DV:2300
contig_806	61208	.	CT	C	37.3	PASS	.	GT:GQ:DP:AD:VAF:C:PS	1|0:37:57:25:0.438596:DV:2300
contig_806	61296	.	ATGT	A	18	PASS	.	GT:GQ:DP:AD:VAF:C:PS	1|0:18:56:23:0.411:P:2300
contig_806	61383	.	A	G	19	PASS	.	GT:GQ:DP:AD:VAF:C:PS	1|0:19:57:25:0.439:P:2300
contig_806	62076	.	A	G	19	PASS	.	GT:GQ:DP:AD:VAF:C:PS	1|0:19:56:26:0.464:P:2300
contig_806	69398	.	TA	T	0	refCall	.	GT:GQ:DP:AD:VAF:C	0/0:39:58:16:0.275862:DV
contig_806	70449	.	T	G	69.3	PASS	.	GT:GQ:DP:AD:VAF:C:PS	1|0:69:63:30:0.47619:DV:2300
contig_806	76897	.	C	T	17	PASS	.	GT:GQ:DP:AD:VAF:C:PS	1|0:17:52:23:0.442:P:2300
contig_806	76956	.	T	A	19	PASS	.	GT:GQ:DP:AD:VAF:C:PS	1|0:19:54:24:0.444:P:2300
contig_806	77254	.	AT	A	22	PASS	.	GT:GQ:DP:AD:VAF:C	1/1:22:60:54:0.9:P
contig_806	77298	.	CT	C	47.1	PASS	.	GT:GQ:DP:AD:VAF:C	1/1:47:59:55:0.932203:DV
contig_806	77300	.	AT	A	40.2	PASS	.	GT:GQ:DP:AD:VAF:C	1/1:40:60:57:0.95:DV
contig_806	77432	.	CTAT	C	15	PASS	.	GT:GQ:DP:AD:VAF:C	1/1:15:61:55:0.902:P
contig_806	77516	.	CTA	C	17	PASS	.	GT:GQ:DP:AD:VAF:C	1/1:17:66:58:0.879:P
contig_806	78120	.	A	T	21	PASS	.	GT:GQ:DP:AD:VAF:C:PS	1|0:21:66:30:0.455:P:2300
contig_806	78133	.	C	T	19	PASS	.	GT:GQ:DP:AD:VAF:C:PS	1|0:19:65:31:0.477:P:2300
contig_806	78198	.	T	C	56.9	PASS	.	GT:GQ:DP:AD:VAF:C:PS	1|0:57:66:28:0.424242:DV:2300
contig_806	78199	.	C	T	51.4	PASS	.	GT:GQ:DP:AD:VAF:C:PS	1|0:51:66:31:0.469697:DV:2300
contig_806	78295	.	T	C	58.3	PASS	.	GT:GQ:DP:AD:VAF:C:PS	0|1:48:64:31:0.484375:DV:2300
contig_806	78302	.	G	C	67.5	PASS	.	GT:GQ:DP:AD:VAF:C:PS	1|0:67:67:28:0.41791:DV:2300
contig_806	78303	.	C	T	61	PASS	.	GT:GQ:DP:AD:VAF:C:PS	1|0:58:66:30:0.454545:DV:2300
contig_806	78376	.	A	G	21	PASS	.	GT:GQ:DP:AD:VAF:C:PS	0|1:21:66:33:0.5:P:2300
contig_806	78449	.	A	G	21	PASS	.	GT:GQ:DP:AD:VAF:C:PS	1|0:21:65:32:0.492:P:2300
contig_806	78501	.	AGTT	A	52.3	PASS	.	GT:GQ:DP:AD:VAF:C:PS	0|1:46:66:34:0.515152:DV:2300
contig_806	78564	.	A	G	20	PASS	.	GT:GQ:DP:AD:VAF:C:PS	1|0:20:65:30:0.462:P:2300
contig_806	78719	.	T	C	16	PASS	.	GT:GQ:DP:AD:VAF:C:PS	1|0:16:68:31:0.456:P:2300
contig_806	78720	.	C	A	60.4	PASS	.	GT:GQ:DP:AD:VAF:C:PS	1|0:60:68:31:0.455882:DV:2300
contig_806	79057	.	AG	A,ATG	11	PASS	.	GT:GQ:DP:AD:VAF:C:PS	2|1:11:68:37,27:0.544,0.397:P:2300
contig_806	79073	.	GT	G	17	PASS	.	GT:GQ:DP:AD:VAF:C:PS	0|1:17:71:36:0.507:P:2300
contig_806	79106	.	CAT	C	20	PASS	.	GT:GQ:DP:AD:VAF:C:PS	0|1:20:68:33:0.485:P:2300
contig_806	79488	.	C	T	21	PASS	.	GT:GQ:DP:AD:VAF:C:PS	1|0:21:69:33:0.478:P:2300
contig_806	79523	.	T	C	19	PASS	.	GT:GQ:DP:AD:VAF:C:PS	1|0:19:71:31:0.437:P:2300
contig_806	79971	.	T	C	19	PASS	.	GT:GQ:DP:AD:VAF:C:PS	1|0:19:60:24:0.4:P:2300
contig_806	80096	.	C	T	19	PASS	.	GT:GQ:DP:AD:VAF:C:PS	1|0:19:56:23:0.411:P:2300
contig_806	82880	.	G	T	17	PASS	.	GT:GQ:DP:AD:VAF:C:PS	0|1:17:41:18:0.439:P:2300
contig_806	83106	.	TA	T	0	refCall	.	GT:GQ:DP:AD:VAF:C	0/0:28:38:6:0.157895:DV
contig_806	84219	.	CATAT	C	8.1	PASS	.	GT:GQ:DP:AD:VAF:C:PS	0|1:8:32:7:0.21875:DV:2300
contig_806	84317	.	T	C	19	PASS	.	GT:GQ:DP:AD:VAF:C:PS	0|1:19:33:14:0.424:P:2300
contig_806	84634	.	T	C	19	PASS	.	GT:GQ:DP:AD:VAF:C:PS	0|1:19:39:18:0.462:P:2300
contig_806	84910	.	T	A	17	PASS	.	GT:GQ:DP:AD:VAF:C:PS	1|0:17:42:19:0.452:P:2300
contig_806	85525	.	A	G	16	PASS	.	GT:GQ:DP:AD:VAF:C:PS	1|0:16:38:15:0.395:P:2300
contig_806	86595	.	C	T	16	PASS	.	GT:GQ:DP:AD:VAF:C:PS	0|1:16:48:17:0.354:P:2300
contig_806	86615	.	A	T	15.2	PASS	.	GT:GQ:DP:AD:VAF:C:PS	1|0:15:47:17:0.361702:DV:2300
contig_806	88256	.	C	T	18	PASS	.	GT:GQ:DP:AD:VAF:C:PS	0|1:18:48:16:0.333:P:2300
contig_806	89930	.	A	G	19	PASS	.	GT:GQ:DP:AD:VAF:C:PS	1|0:19:50:25:0.5:P:2300
contig_806	90546	.	GT	G	12	PASS	.	GT:GQ:DP:AD:VAF:C:PS	1|0:12:45:12:0.267:P:2300
contig_806	90685	.	A	T	18	PASS	.	GT:GQ:DP:AD:VAF:C:PS	1|0:18:41:19:0.463:P:2300
contig_806	90936	.	G	T	11.7	PASS	.	GT:GQ:DP:AD:VAF:C	1/1:11:21:12:0.571429:DV
contig_806	91164	.	C	A	0.5	refCall	.	GT:GQ:DP:AD:VAF:C	./.:9:22:9:0.409091:DV
contig_806	91166	.	G	A	0.5	refCall	.	GT:GQ:DP:AD:VAF:C	./.:10:25:10:0.4:DV
contig_806	92115	.	CATAT	C,CAT	10.3	PASS	.	GT:GQ:DP:AD:VAF:C:PS	0|1:3:23:6,3:0.26087,0.130435:DV:2300
contig_806	92697	.	A	C	17	PASS	.	GT:GQ:DP:AD:VAF:C:PS	0|1:17:35:13:0.371:P:2300
contig_806	92863	.	A	G	51.5	PASS	.	GT:GQ:DP:AD:VAF:C:PS	0|1:51:35:14:0.4:DV:2300
contig_806	93633	.	GTA	G	44.6	PASS	.	GT:GQ:DP:AD:VAF:C:PS	1|0:39:42:18:0.428571:DV:2300
contig_806	93940	.	CAT	C	44.6	PASS	.	GT:GQ:DP:AD:VAF:C:PS	0|1:44:39:17:0.435897:DV:2300
contig_806	94074	.	T	A	2.5	refCall	.	GT:GQ:DP:AD:VAF:C	./.:4:31:6:0.193548:DV
contig_806	94396	.	CAT	C	0.9	refCall	.	GT:GQ:DP:AD:VAF:C	./.:7:37:6:0.162162:DV
contig_806	94791	.	T	C	16	PASS	.	GT:GQ:DP:AD:VAF:C:PS	0|1:16:41:14:0.341:P:2300
contig_806	94949	.	G	C	13.7	PASS	.	GT:GQ:DP:AD:VAF:C:PS	0|1:14:11:4:0.363636:DV:2300
contig_806	94950	.	G	C	0	refCall	.	GT:GQ:DP:AD:VAF:C	0/0:33:21:5:0.238095:DV
contig_806	95385	.	TC	T	12.4	PASS	.	GT:GQ:DP:AD:VAF:C:PS	1|0:12:43:20:0.465116:DV:2300
contig_806	95387	.	C	CTA	48.2	PASS	.	GT:GQ:DP:AD:VAF:C:PS	0|1:47:41:14:0.341463:DV:2300
contig_806	96015	.	T	C	19	PASS	.	GT:GQ:DP:AD:VAF:C:PS	1|0:19:38:22:0.579:P:2300
contig_806	98037	.	T	TA	11	PASS	.	GT:GQ:DP:AD:VAF:C:PS	0|1:11:49:16:0.327:P:2300
contig_806	98882	.	T	A	8.6	PASS	.	GT:GQ:DP:AD:VAF:C:PS	0|1:8:50:9:0.18:DV:2300
contig_806	98939	.	T	C	20	PASS	.	GT:GQ:DP:AD:VAF:C:PS	1|0:20:53:29:0.547:P:2300
contig_806	99021	.	A	G	17	PASS	.	GT:GQ:DP:AD:VAF:C:PS	1|0:17:56:30:0.536:P:2300
contig_806	100871	.	G	A	4.8	PASS	.	GT:GQ:DP:AD:VAF:C:PS	0|1:5:30:7:0.233333:DV:2300
contig_806	101903	.	C	T	18	PASS	.	GT:GQ:DP:AD:VAF:C	1/1:18:33:29:0.879:P
contig_806	103614	.	T	C	1.2	refCall	.	GT:GQ:DP:AD:VAF:C	./.:6:36:9:0.25:DV
contig_806	103924	.	TG	T	2.5	refCall	.	GT:GQ:DP:AD:VAF:C	./.:4:45:13:0.288889:DV
contig_806	103932	.	G	A	18	PASS	.	GT:GQ:DP:AD:VAF:C:PS	0|1:18:40:17:0.425:P:2300
contig_806	104441	.	G	A	4.3	PASS	.	GT:GQ:DP:AD:VAF:C:PS	0|1:4:46:17:0.369565:DV:2300
contig_806	104560	.	G	A	7.9	PASS	.	GT:GQ:DP:AD:VAF:C:PS	0|1:8:44:12:0.272727:DV:2300
contig_806	104574	.	C	T	19	PASS	.	GT:GQ:DP:AD:VAF:C:PS	1|0:19:46:26:0.565:P:2300
contig_806	105001	.	C	T	20	PASS	.	GT:GQ:DP:AD:VAF:C:PS	1|0:20:40:23:0.575:P:2300
contig_806	105505	.	G	GC	0.8	refCall	.	GT:GQ:DP:AD:VAF:C	./.:8:35:5:0.142857:DV
contig_806	105566	.	T	C	12.3	PASS	.	GT:GQ:DP:AD:VAF:C:PS	1|0:3:32:21:0.65625:DV:2300
contig_806	105687	.	T	TA	16.9	PASS	.	GT:GQ:DP:AD:VAF:C	1/1:16:33:14:0.424242:DV
contig_806	105692	.	A	AAT	34.6	PASS	.	GT:GQ:DP:AD:VAF:C	1/1:30:32:27:0.84375:DV
contig_806	105713	.	A	ATT	24.1	PASS	.	GT:GQ:DP:AD:VAF:C	1/1:22:32:30:0.9375:DV
contig_806	105715	.	C	T	9.7	PASS	.	GT:GQ:DP:AD:VAF:C	1/1:7:32:8:0.25:DV
contig_806	105719	.	T	TTA	12	PASS	.	GT:GQ:DP:AD:VAF:C	1/1:12:31:21:0.677419:DV
contig_806	105730	.	T	TA	17.9	PASS	.	GT:GQ:DP:AD:VAF:C	1/1:16:29:22:0.758621:DV
contig_806	105742	.	A	ATT	29.2	PASS	.	GT:GQ:DP:AD:VAF:C	1/1:24:29:23:0.793103:DV
contig_806	105750	.	G	T	8.8	PASS	.	GT:GQ:DP:AD:VAF:C:PS	0|1:3:30:7:0.233333:DV:2300
contig_806	105768	.	T	TA	28	PASS	.	GT:GQ:DP:AD:VAF:C	1/1:20:28:27:0.964286:DV
contig_806	105783	.	T	TTAC	28.3	PASS	.	GT:GQ:DP:AD:VAF:C	1/1:24:27:18:0.666667:DV
contig_806	105792	.	G	GC	39.8	PASS	.	GT:GQ:DP:AD:VAF:C	1/1:33:31:28:0.903226:DV
contig_806	107676	.	T	TC	13	PASS	.	GT:GQ:DP:AD:VAF:C	1/1:13:38:25:0.658:P
contig_806	112513	.	A	AC	10.3	PASS	.	GT:GQ:DP:AD:VAF:C	1/1:5:50:21:0.42:DV
contig_806	112530	.	A	T	0.3	refCall	.	GT:GQ:DP:AD:VAF:C	./.:12:47:27:0.574468:DV
contig_806	112532	.	G	A	2.9	refCall	.	GT:GQ:DP:AD:VAF:C	./.:3:47:19:0.404255:DV
contig_806	112535	.	T	C	0.1	refCall	.	GT:GQ:DP:AD:VAF:C	./.:17:44:23:0.522727:DV
contig_806	112700	.	A	T	18	PASS	.	GT:GQ:DP:AD:VAF:C:PS	0|1:18:44:14:0.318:P:2300
contig_806	112977	.	T	G	20	PASS	.	GT:GQ:DP:AD:VAF:C:PS	0|1:20:41:18:0.439:P:2300
contig_806	113764	.	A	AT	15.5	PASS	.	GT:GQ:DP:AD:VAF:C:PS	1|0:15:51:12:0.235294:DV:2300
contig_806	114369	.	C	T	21	PASS	.	GT:GQ:DP:AD:VAF:C:PS	1|0:21:54:24:0.444:P:2300
contig_806	114437	.	A	G	20	PASS	.	GT:GQ:DP:AD:VAF:C:PS	1|0:20:53:23:0.434:P:2300
contig_806	114511	.	A	G	16	PASS	.	GT:GQ:DP:AD:VAF:C:PS	1|0:16:53:25:0.472:P:2300
contig_806	114760	.	C	T	20	PASS	.	GT:GQ:DP:AD:VAF:C:PS	0|1:20:55:27:0.491:P:2300
contig_806	115448	.	C	A	57.7	PASS	.	GT:GQ:DP:AD:VAF:C:PS	1|0:58:57:27:0.473684:DV:2300
contig_806	115490	.	CCTT	C	13	PASS	.	GT:GQ:DP:AD:VAF:C:PS	1|0:13:57:22:0.386:P:2300
contig_806	115978	.	C	T	19	PASS	.	GT:GQ:DP:AD:VAF:C:PS	1|0:19:61:29:0.475:P:2300
contig_806	116217	.	A	G	20	PASS	.	GT:GQ:DP:AD:VAF:C:PS	1|0:20:57:30:0.526:P:2300
contig_806	116417	.	C	T	19	PASS	.	GT:GQ:DP:AD:VAF:C:PS	0|1:19:56:24:0.429:P:2300
contig_806	116453	.	CATTTTTATCTA	C	53.1	PASS	.	GT:GQ:DP:AD:VAF:C:PS	1|0:49:57:21:0.368421:DV:2300
contig_806	116843	.	CATAT	C	65.6	PASS	.	GT:GQ:DP:AD:VAF:C:PS	0|1:65:62:18:0.290323:DV:2300
contig_806	117451	.	C	A	17	PASS	.	GT:GQ:DP:AD:VAF:C:PS	0|1:17:66:27:0.409:P:2300
contig_806	118598	.	C	G	16	PASS	.	GT:GQ:DP:AD:VAF:C:PS	0|1:16:48:14:0.292:P:2300
contig_806	118644	.	C	T	26.6	PASS	.	GT:GQ:DP:AD:VAF:C:PS	0|1:27:50:15:0.3:DV:2300
contig_806	119583	.	T	C	16	PASS	.	GT:GQ:DP:AD:VAF:C:PS	0|1:16:59:21:0.356:P:2300
contig_806	119897	.	C	T	16	PASS	.	GT:GQ:DP:AD:VAF:C:PS	0|1:16:57:20:0.351:P:2300
contig_806	120251	.	G	A	20	PASS	.	GT:GQ:DP:AD:VAF:C:PS	0|1:20:59:21:0.356:P:2300
contig_806	120368	.	TATATGATGAGAGAG	T	46.8	PASS	.	GT:GQ:DP:AD:VAF:C:PS	1|0:12:58:32:0.551724:DV:2300
contig_806	120425	.	A	G	11.9	PASS	.	GT:GQ:DP:AD:VAF:C:PS	0|1:12:54:15:0.277778:DV:2300
contig_806	120648	.	T	C	43.4	PASS	.	GT:GQ:DP:AD:VAF:C:PS	0|1:43:61:19:0.311475:DV:2300
contig_806	120673	.	A	G	26.9	PASS	.	GT:GQ:DP:AD:VAF:C:PS	0|1:27:61:23:0.377049:DV:2300
contig_806	120721	.	T	C	17	PASS	.	GT:GQ:DP:AD:VAF:C:PS	0|1:17:60:23:0.383:P:2300
contig_806	120730	.	C	T	18	PASS	.	GT:GQ:DP:AD:VAF:C:PS	0|1:18:61:25:0.41:P:2300
contig_806	120781	.	C	T	45.7	PASS	.	GT:GQ:DP:AD:VAF:C:PS	0|1:46:63:28:0.444444:DV:2300
contig_806	121115	.	C	T	17	PASS	.	GT:GQ:DP:AD:VAF:C:PS	0|1:17:59:25:0.424:P:2300
contig_806	121520	.	CGCT	C	52.6	PASS	.	GT:GQ:DP:AD:VAF:C:PS	1|0:46:59:30:0.508475:DV:2300
contig_806	121833	.	A	G	17	PASS	.	GT:GQ:DP:AD:VAF:C:PS	0|1:17:57:25:0.439:P:2300
contig_806	121967	.	CAT	C	21	PASS	.	GT:GQ:DP:AD:VAF:C:PS	0|1:21:58:26:0.448:P:2300
contig_806	122039	.	C	T	20	PASS	.	GT:GQ:DP:AD:VAF:C:PS	0|1:20:59:25:0.424:P:2300
contig_806	122105	.	G	GTC	11.3	PASS	.	GT:GQ:DP:AD:VAF:C:PS	0|1:11:54:9:0.166667:DV:2300
contig_806	122247	.	G	A	20	PASS	.	GT:GQ:DP:AD:VAF:C:PS	0|1:20:56:26:0.464:P:2300
contig_806	123092	.	G	A	69.2	PASS	.	GT:GQ:DP:AD:VAF:C:PS	0|1:69:53:24:0.45283:DV:2300
contig_806	123094	.	T	C	99	PASS	.	GT:GQ:DP:AD:VAF:C:PS	1|0:99:54:27:0.5:DV:2300
contig_806	123307	.	A	G	19	PASS	.	GT:GQ:DP:AD:VAF:C:PS	0|1:19:52:23:0.442:P:2300
contig_806	124510	.	CATT	C	16	PASS	.	GT:GQ:DP:AD:VAF:C:PS	0|1:16:60:19:0.317:P:2300
contig_806	124524	.	G	A	21	PASS	.	GT:GQ:DP:AD:VAF:C:PS	0|1:21:58:22:0.379:P:2300
contig_806	124596	.	A	C	31.6	PASS	.	GT:GQ:DP:AD:VAF:C:PS	0|1:32:58:19:0.327586:DV:2300
contig_806	124598	.	G	A	32.3	PASS	.	GT:GQ:DP:AD:VAF:C:PS	0|1:32:58:19:0.327586:DV:2300
contig_806	124614	.	G	C	22	PASS	.	GT:GQ:DP:AD:VAF:C:PS	0|1:22:57:21:0.368:P:2300
contig_806	124642	.	A	G	18	PASS	.	GT:GQ:DP:AD:VAF:C:PS	0|1:18:58:21:0.362:P:2300
contig_806	125794	.	T	C	20	PASS	.	GT:GQ:DP:AD:VAF:C:PS	0|1:20:66:28:0.424:P:2300
contig_806	125970	.	AT	A	16	PASS	.	GT:GQ:DP:AD:VAF:C	1/1:4:66:14:0.212121:DV
contig_806	126028	.	C	T	20	PASS	.	GT:GQ:DP:AD:VAF:C:PS	0|1:20:68:30:0.441:P:2300
contig_806	126638	.	T	C	19	PASS	.	GT:GQ:DP:AD:VAF:C:PS	1|0:19:60:24:0.4:P:2300
contig_806	126929	.	C	T	20	PASS	.	GT:GQ:DP:AD:VAF:C:PS	1|0:20:63:28:0.444:P:2300
contig_806	127227	.	ATCTTCCTTATGG	A	63.6	PASS	.	GT:GQ:DP:AD:VAF:C:PS	0|1:63:55:27:0.490909:DV:2300
contig_806	127540	.	G	A	18	PASS	.	GT:GQ:DP:AD:VAF:C:PS	1|0:18:59:27:0.458:P:2300
contig_806	127678	.	C	T	20	PASS	.	GT:GQ:DP:AD:VAF:C:PS	1|0:20:55:24:0.436:P:2300
contig_806	127800	.	A	G	17	PASS	.	GT:GQ:DP:AD:VAF:C:PS	1|0:17:57:28:0.491:P:2300
contig_806	127869	.	T	C	19	PASS	.	GT:GQ:DP:AD:VAF:C:PS	1|0:19:55:24:0.436:P:2300
contig_806	128300	.	G	A	20	PASS	.	GT:GQ:DP:AD:VAF:C:PS	1|0:20:50:24:0.48:P:2300
contig_806	128915	.	T	C	19	PASS	.	GT:GQ:DP:AD:VAF:C:PS	1|0:19:48:20:0.417:P:2300
contig_806	129209	.	T	C	20	PASS	.	GT:GQ:DP:AD:VAF:C:PS	0|1:20:50:23:0.46:P:2300
contig_806	129245	.	C	G	20	PASS	.	GT:GQ:DP:AD:VAF:C:PS	0|1:20:50:25:0.5:P:2300
contig_806	130217	.	C	A	19	PASS	.	GT:GQ:DP:AD:VAF:C:PS	0|1:19:51:24:0.471:P:2300
contig_806	130248	.	T	G	18	PASS	.	GT:GQ:DP:AD:VAF:C:PS	1|0:18:50:21:0.42:P:2300
contig_806	130268	.	C	T	16	PASS	.	GT:GQ:DP:AD:VAF:C:PS	1|0:16:51:22:0.431:P:2300
contig_806	130284	.	C	T	18	PASS	.	GT:GQ:DP:AD:VAF:C:PS	1|0:18:53:21:0.396:P:2300
contig_806	130304	.	C	A	18	PASS	.	GT:GQ:DP:AD:VAF:C:PS	1|0:18:53:22:0.415:P:2300
contig_806	130333	.	G	A	16	PASS	.	GT:GQ:DP:AD:VAF:C:PS	0|1:16:57:28:0.491:P:2300
contig_806	130692	.	C	T	17.3	PASS	.	GT:GQ:DP:AD:VAF:C:PS	1|0:16:54:20:0.37037:DV:2300
contig_806	130864	.	C	T	17	PASS	.	GT:GQ:DP:AD:VAF:C:PS	0|1:17:49:21:0.429:P:2300
contig_806	130972	.	A	C	19	PASS	.	GT:GQ:DP:AD:VAF:C:PS	0|1:19:50:20:0.4:P:2300
contig_806	131145	.	T	C	16	PASS	.	GT:GQ:DP:AD:VAF:C:PS	0|1:16:51:19:0.373:P:2300
contig_806	131150	.	C	T	5.3	PASS	.	GT:GQ:DP:AD:VAF:C	0/1:5:51:15:0.294118:DV
contig_806	131205	.	A	G	18	PASS	.	GT:GQ:DP:AD:VAF:C:PS	0|1:18:52:19:0.365:P:2300
contig_806	131255	.	A	G	0.2	refCall	.	GT:GQ:DP:AD:VAF:C	./.:14:49:20:0.408163:DV
contig_806	131309	.	C	T	2.4	refCall	.	GT:GQ:DP:AD:VAF:C	./.:4:52:14:0.269231:DV
contig_806	131316	.	T	C	0.4	refCall	.	GT:GQ:DP:AD:VAF:C	./.:10:52:20:0.384615:DV
contig_806	131370	.	T	C	0.2	refCall	.	GT:GQ:DP:AD:VAF:C	./.:13:49:15:0.306122:DV
contig_806	131421	.	T	C	0.6	refCall	.	GT:GQ:DP:AD:VAF:C	./.:9:53:16:0.301887:DV
contig_806	131500	.	G	T	18	PASS	.	GT:GQ:DP:AD:VAF:C:PS	0|1:18:52:16:0.308:P:2300
contig_806	131698	.	C	T	3.1	PASS	.	GT:GQ:DP:AD:VAF:C:PS	0|1:3:48:24:0.5:DV:2300
contig_806	131713	.	A	T	0.4	refCall	.	GT:GQ:DP:AD:VAF:C	./.:11:52:13:0.25:DV
contig_806	131834	.	T	C	2.1	refCall	.	GT:GQ:DP:AD:VAF:C	./.:4:54:19:0.351852:DV
contig_806	131844	.	T	C	0.2	refCall	.	GT:GQ:DP:AD:VAF:C	./.:14:53:13:0.245283:DV
contig_806	131875	.	G	A	0.5	refCall	.	GT:GQ:DP:AD:VAF:C	./.:10:52:16:0.307692:DV
contig_806	132045	.	C	A	0.7	refCall	.	GT:GQ:DP:AD:VAF:C	./.:8:54:18:0.333333:DV
contig_806	132102	.	G	C	17	PASS	.	GT:GQ:DP:AD:VAF:C:PS	0|1:17:55:17:0.309:P:2300
contig_806	132162	.	G	C	0.1	refCall	.	GT:GQ:DP:AD:VAF:C	./.:17:55:14:0.254545:DV
contig_806	132375	.	T	A	1.5	refCall	.	GT:GQ:DP:AD:VAF:C	./.:5:53:18:0.339623:DV
contig_806	132548	.	T	G	0.6	refCall	.	GT:GQ:DP:AD:VAF:C	./.:9:64:20:0.3125:DV
contig_806	132679	.	TC	T	0.3	refCall	.	GT:GQ:DP:AD:VAF:C	./.:12:59:15:0.254237:DV
contig_806	132680	.	C	T	1	refCall	.	GT:GQ:DP:AD:VAF:C	./.:7:44:7:0.159091:DV
contig_806	132689	.	T	G	20.1	PASS	.	GT:GQ:DP:AD:VAF:C:PS	1|0:7:62:32:0.516129:DV:2300
contig_806	132784	.	C	T	18.6	PASS	.	GT:GQ:DP:AD:VAF:C:PS	1|0:3:50:24:0.48:DV:2300
contig_806	132793	.	TCATG	T	0.8	refCall	.	GT:GQ:DP:AD:VAF:C	./.:8:59:19:0.322034:DV
contig_806	132831	.	C	T	0.3	refCall	.	GT:GQ:DP:AD:VAF:C	./.:12:60:16:0.266667:DV
contig_806	133254	.	C	T	0.5	refCall	.	GT:GQ:DP:AD:VAF:C	./.:9:65:38:0.584615:DV
contig_806	133306	.	G	A	18	PASS	.	GT:GQ:DP:AD:VAF:C:PS	0|1:18:75:22:0.293:P:2300
contig_806	133461	.	T	G	16	PASS	.	GT:GQ:DP:AD:VAF:C:PS	0|1:16:78:24:0.308:P:2300
contig_806	133500	.	T	C	0.7	refCall	.	GT:GQ:DP:AD:VAF:C	./.:8:79:33:0.417722:DV
contig_806	133530	.	G	A	18	PASS	.	GT:GQ:DP:AD:VAF:C:PS	0|1:18:81:26:0.321:P:2300
contig_806	133897	.	A	T	2.6	refCall	.	GT:GQ:DP:AD:VAF:C	./.:3:93:28:0.301075:DV
contig_806	134028	.	T	C	2.3	refCall	.	GT:GQ:DP:AD:VAF:C	./.:4:87:27:0.310345:DV
contig_806	134102	.	C	A	17	PASS	.	GT:GQ:DP:AD:VAF:C:PS	0|1:17:89:41:0.461:P:2300
contig_806	134268	.	C	T	21.7	PASS	.	GT:GQ:DP:AD:VAF:C:PS	0|1:19:82:39:0.47561:DV:2300
contig_806	134330	.	A	C	0	refCall	.	GT:GQ:DP:AD:VAF:C	0/0:24:89:23:0.258427:DV
contig_806	134585	.	C	A	1.3	refCall	.	GT:GQ:DP:AD:VAF:C	./.:6:85:19:0.223529:DV
contig_806	134616	.	G	T	0.1	refCall	.	GT:GQ:DP:AD:VAF:C	./.:16:86:26:0.302326:DV
contig_806	134864	.	T	C	0	refCall	.	GT:GQ:DP:AD:VAF:C	0/0:33:87:14:0.16092:DV
contig_806	134873	.	T	G	0	refCall	.	GT:GQ:DP:AD:VAF:C	0/0:30:87:13:0.149425:DV
contig_806	134977	.	T	TCATG	0	refCall	.	GT:GQ:DP:AD:VAF:C	0/0:32:84:11:0.130952:DV
contig_806	135336	.	C	A	0.1	refCall	.	GT:GQ:DP:AD:VAF:C	./.:15:86:20:0.232558:DV
contig_806	135337	.	A	T	18	PASS	.	GT:GQ:DP:AD:VAF:C:PS	0|1:18:84:39:0.464:P:2300
contig_806	135509	.	C	T	0	refCall	.	GT:GQ:DP:AD:VAF:C	0/0:34:86:19:0.22093:DV
contig_806	135569	.	G	A	0	refCall	.	GT:GQ:DP:AD:VAF:C	0/0:31:87:20:0.229885:DV
contig_806	135734	.	C	T	1	refCall	.	GT:GQ:DP:AD:VAF:C	./.:7:80:29:0.3625:DV
contig_806	135864	.	T	G	0	refCall	.	GT:GQ:DP:AD:VAF:C	0/0:40:78:15:0.192308:DV
contig_806	136062	.	T	C	0	refCall	.	GT:GQ:DP:AD:VAF:C	0/0:37:79:14:0.177215:DV
contig_806	136239	.	A	G	0	refCall	.	GT:GQ:DP:AD:VAF:C	0/0:32:79:20:0.253165:DV
contig_806	136409	.	C	A	0	refCall	.	GT:GQ:DP:AD:VAF:C	0/0:27:77:18:0.233766:DV
contig_806	136423	.	T	C	0	refCall	.	GT:GQ:DP:AD:VAF:C	0/0:29:78:16:0.205128:DV
contig_806	136466	.	C	G	0	refCall	.	GT:GQ:DP:AD:VAF:C	0/0:35:77:20:0.25974:DV
contig_806	136739	.	T	A	0	refCall	.	GT:GQ:DP:AD:VAF:C	0/0:27:73:15:0.205479:DV
contig_806	136912	.	T	G	0	refCall	.	GT:GQ:DP:AD:VAF:C	0/0:30:76:13:0.171053:DV
contig_806	137040	.	G	GT	0.4	refCall	.	GT:GQ:DP:AD:VAF:C	./.:11:72:10:0.138889:DV
contig_806	137190	.	T	C	0.1	refCall	.	GT:GQ:DP:AD:VAF:C	./.:19:74:16:0.216216:DV
contig_806	137326	.	A	G	0	refCall	.	GT:GQ:DP:AD:VAF:C	0/0:28:75:15:0.2:DV
contig_806	137407	.	C	T	0	refCall	.	GT:GQ:DP:AD:VAF:C	0/0:31:76:14:0.184211:DV
contig_806	137515	.	A	C	0	refCall	.	GT:GQ:DP:AD:VAF:C	0/0:35:70:15:0.214286:DV
contig_806	137613	.	T	C	0	refCall	.	GT:GQ:DP:AD:VAF:C	0/0:23:68:15:0.220588:DV
contig_806	137665	.	A	G	0	refCall	.	GT:GQ:DP:AD:VAF:C	0/0:23:67:18:0.268657:DV
contig_806	137688	.	T	C	0	refCall	.	GT:GQ:DP:AD:VAF:C	0/0:25:69:15:0.217391:DV
contig_806	137693	.	T	C	0.1	refCall	.	GT:GQ:DP:AD:VAF:C	./.:15:69:17:0.246377:DV
contig_806	137748	.	A	G	0	refCall	.	GT:GQ:DP:AD:VAF:C	0/0:21:70:14:0.2:DV
contig_806	137798	.	A	G	0	refCall	.	GT:GQ:DP:AD:VAF:C	0/0:26:67:12:0.179104:DV
contig_806	137820	.	G	T	0.1	refCall	.	GT:GQ:DP:AD:VAF:C	./.:18:65:17:0.261538:DV
contig_806	137870	.	A	C	0	refCall	.	GT:GQ:DP:AD:VAF:C	0/0:26:69:25:0.362319:DV
contig_806	138209	.	A	G	6	PASS	.	GT:GQ:DP:AD:VAF:C:PS	1|0:6:74:23:0.310811:DV:2300
contig_806	138210	.	A	G	2.5	refCall	.	GT:GQ:DP:AD:VAF:C	./.:4:74:24:0.324324:DV
contig_806	138377	.	C	G	6.4	PASS	.	GT:GQ:DP:AD:VAF:C:PS	1|0:6:73:20:0.273973:DV:2300
contig_806	138517	.	T	C	18.5	PASS	.	GT:GQ:DP:AD:VAF:C:PS	1|0:19:73:24:0.328767:DV:2300
contig_806	138692	.	C	T	10.9	PASS	.	GT:GQ:DP:AD:VAF:C:PS	1|0:11:83:28:0.337349:DV:2300
contig_806	139361	.	G	T	18	PASS	.	GT:GQ:DP:AD:VAF:C:PS	1|0:18:82:31:0.378:P:2300
contig_806	140308	.	G	T	17	PASS	.	GT:GQ:DP:AD:VAF:C:PS	1|0:17:68:25:0.368:P:2300
contig_806	141154	.	T	G	24.1	PASS	.	GT:GQ:DP:AD:VAF:C:PS	1|0:24:59:20:0.338983:DV:2300
contig_806	141158	.	T	G	13.2	PASS	.	GT:GQ:DP:AD:VAF:C:PS	1|0:13:56:15:0.267857:DV:2300
contig_806	141167	.	A	G	17.9	PASS	.	GT:GQ:DP:AD:VAF:C:PS	1|0:18:55:18:0.327273:DV:2300
contig_806	141631	.	A	G	18	PASS	.	GT:GQ:DP:AD:VAF:C:PS	1|0:18:60:22:0.367:P:2300
contig_806	141894	.	CT	C	4	PASS	.	GT:GQ:DP:AD:VAF:C:PS	1|0:4:55:16:0.290909:DV:2300
contig_806	142191	.	G	C	18	PASS	.	GT:GQ:DP:AD:VAF:C:PS	1|0:18:54:22:0.407:P:2300
contig_806	142356	.	G	A	16	PASS	.	GT:GQ:DP:AD:VAF:C:PS	1|0:16:55:20:0.364:P:2300
contig_806	143048	.	A	AC	0	refCall	.	GT:GQ:DP:AD:VAF:C	0/0:32:57:17:0.298246:DV
contig_806	143052	.	A	AGACGTC	0	refCall	.	GT:GQ:DP:AD:VAF:C	0/0:30:56:17:0.303571:DV
contig_806	143057	.	TA	T	8.3	PASS	.	GT:GQ:DP:AD:VAF:C:PS	1|0:8:54:29:0.537037:DV:2300
contig_806	143063	.	CAGA	C	0.4	refCall	.	GT:GQ:DP:AD:VAF:C	./.:10:52:26:0.5:DV
contig_806	143087	.	C	T	0	refCall	.	GT:GQ:DP:AD:VAF:C	0/0:31:50:9:0.18:DV
contig_806	143135	.	G	C	22.8	PASS	.	GT:GQ:DP:AD:VAF:C	1/1:23:46:33:0.717391:DV
contig_806	143139	.	A	C	2.3	refCall	.	GT:GQ:DP:AD:VAF:C	./.:4:53:23:0.433962:DV
contig_806	143203	.	C	T	20	PASS	.	GT:GQ:DP:AD:VAF:C:PS	0|1:20:51:24:0.471:P:2300
contig_806	143254	.	C	T	20	PASS	.	GT:GQ:DP:AD:VAF:C:PS	1|0:20:57:26:0.456:P:2300
contig_806	143406	.	A	G	16	PASS	.	GT:GQ:DP:AD:VAF:C:PS	1|0:16:55:23:0.418:P:2300
contig_806	143648	.	C	T	19	PASS	.	GT:GQ:DP:AD:VAF:C:PS	1|0:19:56:25:0.446:P:2300
contig_806	143741	.	AT	A	11.7	PASS	.	GT:GQ:DP:AD:VAF:C:PS	1|0:12:55:10:0.181818:DV:2300
contig_806	143809	.	A	G	20	PASS	.	GT:GQ:DP:AD:VAF:C:PS	1|0:20:63:30:0.476:P:2300
contig_806	144080	.	TA	T	19.6	PASS	.	GT:GQ:DP:AD:VAF:C	1/1:7:62:9:0.145161:DV
contig_806	144124	.	T	C	49.2	PASS	.	GT:GQ:DP:AD:VAF:C:PS	1|0:45:59:26:0.440678:DV:2300
contig_806	144127	.	GCA	G	13	PASS	.	GT:GQ:DP:AD:VAF:C:PS	0|1:13:60:26:0.433:P:2300
contig_806	144232	.	T	C	20	PASS	.	GT:GQ:DP:AD:VAF:C:PS	0|1:20:60:25:0.417:P:2300
contig_806	144445	.	CAA	C	19.6	PASS	.	GT:GQ:DP:AD:VAF:C:PS	1|0:20:63:21:0.333333:DV:2300
contig_806	144650	.	T	C	18	PASS	.	GT:GQ:DP:AD:VAF:C:PS	1|0:18:66:30:0.455:P:2300
contig_806	144702	.	G	T	15.4	PASS	.	GT:GQ:DP:AD:VAF:C:PS	0|1:15:70:29:0.414286:DV:2300
contig_806	144706	.	TC	T	11	PASS	.	GT:GQ:DP:AD:VAF:C:PS	0|1:11:70:30:0.429:P:2300
contig_806	144758	.	G	A	20.5	PASS	.	GT:GQ:DP:AD:VAF:C:PS	0|1:20:69:34:0.492754:DV:2300
contig_806	145061	.	T	G	16	PASS	.	GT:GQ:DP:AD:VAF:C:PS	0|1:16:63:24:0.381:P:2300
contig_806	145386	.	A	G	0	refCall	.	GT:GQ:DP:AD:VAF:C	0/0:30:67:20:0.298507:DV
contig_806	145456	.	C	T	16	PASS	.	GT:GQ:DP:AD:VAF:C:PS	0|1:16:68:22:0.324:P:2300
contig_806	145524	.	A	G	0	refCall	.	GT:GQ:DP:AD:VAF:C	0/0:23:66:24:0.363636:DV
contig_806	145561	.	G	A	0	refCall	.	GT:GQ:DP:AD:VAF:C	0/0:31:65:17:0.261538:DV
contig_806	145622	.	C	T	0	refCall	.	GT:GQ:DP:AD:VAF:C	0/0:36:68:18:0.264706:DV
contig_806	145686	.	A	T	0	refCall	.	GT:GQ:DP:AD:VAF:C	0/0:30:69:19:0.275362:DV
contig_806	145725	.	A	G	0	refCall	.	GT:GQ:DP:AD:VAF:C	0/0:34:69:17:0.246377:DV
contig_806	145727	.	T	C	0	refCall	.	GT:GQ:DP:AD:VAF:C	0/0:34:68:18:0.264706:DV
contig_806	145800	.	T	A	0	refCall	.	GT:GQ:DP:AD:VAF:C	0/0:38:62:16:0.258065:DV
contig_806	145829	.	C	T	0	refCall	.	GT:GQ:DP:AD:VAF:C	0/0:22:67:26:0.38806:DV
contig_806	145885	.	T	C	0	refCall	.	GT:GQ:DP:AD:VAF:C	0/0:27:68:22:0.323529:DV
contig_806	145915	.	G	A	0.1	refCall	.	GT:GQ:DP:AD:VAF:C	./.:19:67:24:0.358209:DV
contig_806	145918	.	T	C	0	refCall	.	GT:GQ:DP:AD:VAF:C	0/0:20:69:23:0.333333:DV
contig_806	146224	.	C	A	0	refCall	.	GT:GQ:DP:AD:VAF:C	0/0:20:66:16:0.242424:DV
contig_806	146390	.	C	T	0	refCall	.	GT:GQ:DP:AD:VAF:C	0/0:27:62:17:0.274194:DV
contig_806	146403	.	C	A	0	refCall	.	GT:GQ:DP:AD:VAF:C	0/0:28:69:19:0.275362:DV
contig_806	146430	.	T	C	0	refCall	.	GT:GQ:DP:AD:VAF:C	0/0:32:73:16:0.219178:DV
contig_806	146452	.	C	A	0	refCall	.	GT:GQ:DP:AD:VAF:C	0/0:37:74:18:0.243243:DV
contig_806	146468	.	C	G	0	refCall	.	GT:GQ:DP:AD:VAF:C	0/0:28:74:26:0.351351:DV
contig_806	146662	.	T	G	2.3	refCall	.	GT:GQ:DP:AD:VAF:C	./.:4:71:17:0.239437:DV
contig_806	146904	.	G	A	9.1	PASS	.	GT:GQ:DP:AD:VAF:C:PS	0|1:9:69:19:0.275362:DV:2300
contig_806	146938	.	A	G	14.2	PASS	.	GT:GQ:DP:AD:VAF:C:PS	1|0:14:69:19:0.275362:DV:2300
contig_806	146985	.	TC	T	14.4	PASS	.	GT:GQ:DP:AD:VAF:C:PS	0|1:14:62:19:0.306452:DV:2300
contig_806	146986	.	C	T	0.7	refCall	.	GT:GQ:DP:AD:VAF:C	./.:8:44:8:0.181818:DV
contig_806	146995	.	T	G	38.2	PASS	.	GT:GQ:DP:AD:VAF:C:PS	1|0:30:70:32:0.457143:DV:2300
contig_806	147011	.	GT	G	18.5	PASS	.	GT:GQ:DP:AD:VAF:C:PS	0|1:18:67:18:0.268657:DV:2300
contig_806	147122	.	G	A	5.8	PASS	.	GT:GQ:DP:AD:VAF:C:PS	1|0:6:65:20:0.307692:DV:2300
contig_806	147241	.	T	G	8.4	PASS	.	GT:GQ:DP:AD:VAF:C:PS	0|1:8:72:20:0.277778:DV:2300
contig_806	147256	.	G	A	18.4	PASS	.	GT:GQ:DP:AD:VAF:C:PS	1|0:18:67:32:0.477612:DV:2300
contig_806	147561	.	G	A	0.6	refCall	.	GT:GQ:DP:AD:VAF:C	./.:9:72:19:0.263889:DV
contig_806	147566	.	G	A	16	PASS	.	GT:GQ:DP:AD:VAF:C:PS	1|0:16:72:38:0.528:P:2300
contig_806	147636	.	C	T	1.2	refCall	.	GT:GQ:DP:AD:VAF:C	./.:6:72:19:0.263889:DV
contig_806	147741	.	A	G	20	PASS	.	GT:GQ:DP:AD:VAF:C:PS	1|0:20:72:36:0.5:P:2300
contig_806	147802	.	C	T	0.6	refCall	.	GT:GQ:DP:AD:VAF:C	./.:9:73:18:0.246575:DV
contig_806	147866	.	A	T	3.8	PASS	.	GT:GQ:DP:AD:VAF:C:PS	0|1:4:77:18:0.233766:DV:2300
contig_806	147889	.	A	G	21.3	PASS	.	GT:GQ:DP:AD:VAF:C:PS	0|1:19:77:29:0.376623:DV:2300
contig_806	147905	.	A	G	3.6	PASS	.	GT:GQ:DP:AD:VAF:C:PS	0|1:4:75:19:0.253333:DV:2300
contig_806	147907	.	T	C	3.5	PASS	.	GT:GQ:DP:AD:VAF:C:PS	0|1:4:75:18:0.24:DV:2300
contig_806	147980	.	T	A	0.3	refCall	.	GT:GQ:DP:AD:VAF:C	./.:12:67:19:0.283582:DV
contig_806	148094	.	A	C	22.8	PASS	.	GT:GQ:DP:AD:VAF:C:PS	0|1:21:67:36:0.537313:DV:2300
contig_806	148209	.	A	G	21.7	PASS	.	GT:GQ:DP:AD:VAF:C	0/1:21:72:32:0.444444:DV
contig_806	148269	.	G	A	11.8	PASS	.	GT:GQ:DP:AD:VAF:C	0/1:11:71:30:0.422535:DV
contig_806	148364	.	T	TTG	13	PASS	.	GT:GQ:DP:AD:VAF:C:PS	0|1:13:71:17:0.239:P:2300
contig_806	148411	.	TTA	T	0.2	refCall	.	GT:GQ:DP:AD:VAF:C	./.:13:64:13:0.203125:DV
contig_806	148413	.	A	T	4.6	PASS	.	GT:GQ:DP:AD:VAF:C	0/1:4:45:7:0.155556:DV
contig_806	148545	.	C	T	0.1	refCall	.	GT:GQ:DP:AD:VAF:C	./.:16:72:19:0.263889:DV
contig_806	148583	.	C	A	0.3	refCall	.	GT:GQ:DP:AD:VAF:C	./.:12:73:23:0.315068:DV
contig_806	148610	.	T	C	0.3	refCall	.	GT:GQ:DP:AD:VAF:C	./.:12:74:21:0.283784:DV
contig_806	148817	.	A	T	1.1	refCall	.	GT:GQ:DP:AD:VAF:C	./.:7:78:23:0.294872:DV
contig_806	148824	.	C	T	7.3	PASS	.	GT:GQ:DP:AD:VAF:C	0/1:7:76:20:0.263158:DV
contig_806	148837	.	C	G	2.5	refCall	.	GT:GQ:DP:AD:VAF:C	./.:4:77:27:0.350649:DV
contig_806	148898	.	A	T	2.1	refCall	.	GT:GQ:DP:AD:VAF:C	./.:4:76:24:0.315789:DV
contig_806	149199	.	A	G	18	PASS	.	GT:GQ:DP:AD:VAF:C:PS	0|1:18:71:38:0.535:P:2300
contig_806	149329	.	A	G	20.6	PASS	.	GT:GQ:DP:AD:VAF:C:PS	0|1:20:63:26:0.412698:DV:2300
contig_806	149356	.	CAA	C	13	PASS	.	GT:GQ:DP:AD:VAF:C:PS	1|0:13:64:18:0.281:P:2300
contig_806	149531	.	A	T	36.6	PASS	.	GT:GQ:DP:AD:VAF:C:PS	1|0:36:60:21:0.35:DV:2300
contig_806	149841	.	C	T	19	PASS	.	GT:GQ:DP:AD:VAF:C:PS	1|0:19:58:24:0.414:P:2300
contig_806	149888	.	A	G	18	PASS	.	GT:GQ:DP:AD:VAF:C:PS	1|0:18:60:23:0.383:P:2300
contig_806	149954	.	C	T	16	PASS	.	GT:GQ:DP:AD:VAF:C:PS	1|0:16:58:23:0.397:P:2300
contig_806	149975	.	A	G	35.3	PASS	.	GT:GQ:DP:AD:VAF:C:PS	1|0:35:59:23:0.38983:DV:2300
contig_806	150096	.	AT	A	35.3	PASS	.	GT:GQ:DP:AD:VAF:C:PS	1|0:35:54:18:0.333333:DV:2300
contig_806	150196	.	G	A	19	PASS	.	GT:GQ:DP:AD:VAF:C:PS	1|0:19:59:24:0.407:P:2300
contig_806	150273	.	C	T	21	PASS	.	GT:GQ:DP:AD:VAF:C:PS	1|0:21:58:23:0.397:P:2300
contig_806	150301	.	G	A	17	PASS	.	GT:GQ:DP:AD:VAF:C:PS	1|0:17:57:26:0.456:P:2300
contig_806	150362	.	G	T	28.2	PASS	.	GT:GQ:DP:AD:VAF:C:PS	1|0:28:57:25:0.438596:DV:2300
contig_806	150370	.	TA	T	24	PASS	.	GT:GQ:DP:AD:VAF:C:PS	1|0:24:57:24:0.421053:DV:2300
contig_806	150374	.	A	T	8.9	PASS	.	GT:GQ:DP:AD:VAF:C:PS	1|0:9:58:22:0.37931:DV:2300
contig_806	150379	.	A	C	7.8	PASS	.	GT:GQ:DP:AD:VAF:C:PS	1|0:8:58:23:0.396552:DV:2300
contig_806	150393	.	GTCTTTCTGATA	G	52.4	PASS	.	GT:GQ:DP:AD:VAF:C:PS	0|1:44:57:24:0.421053:DV:2300
contig_806	150416	.	C	A	43.4	PASS	.	GT:GQ:DP:AD:VAF:C:PS	1|0:43:57:24:0.421053:DV:2300
contig_806	150514	.	C	T	19	PASS	.	GT:GQ:DP:AD:VAF:C:PS	1|0:19:58:23:0.397:P:2300
contig_806	150563	.	A	T	49.9	PASS	.	GT:GQ:DP:AD:VAF:C:PS	1|0:49:59:23:0.38983:DV:2300
contig_806	150601	.	T	C	61.5	PASS	.	GT:GQ:DP:AD:VAF:C:PS	1|0:61:58:23:0.396552:DV:2300
contig_806	150622	.	T	C	20	PASS	.	GT:GQ:DP:AD:VAF:C:PS	0|1:20:57:29:0.509:P:2300
contig_806	151329	.	C	A	20	PASS	.	GT:GQ:DP:AD:VAF:C:PS	1|0:20:60:25:0.417:P:2300
contig_806	151465	.	G	C	18	PASS	.	GT:GQ:DP:AD:VAF:C:PS	1|0:18:52:20:0.385:P:2300
contig_806	151500	.	G	A	20	PASS	.	GT:GQ:DP:AD:VAF:C:PS	1|0:20:53:23:0.434:P:2300
contig_806	151598	.	A	G	38.5	PASS	.	GT:GQ:DP:AD:VAF:C:PS	1|0:38:52:21:0.403846:DV:2300
contig_806	151692	.	T	G	32.5	PASS	.	GT:GQ:DP:AD:VAF:C:PS	1|0:33:50:18:0.36:DV:2300
contig_806	151694	.	G	A	37.6	PASS	.	GT:GQ:DP:AD:VAF:C:PS	1|0:38:54:19:0.351852:DV:2300
contig_806	151769	.	A	G	19	PASS	.	GT:GQ:DP:AD:VAF:C:PS	1|0:19:54:23:0.426:P:2300
contig_806	151981	.	TAC	T	16.3	PASS	.	GT:GQ:DP:AD:VAF:C:PS	1|0:16:51:21:0.411765:DV:2300
contig_806	151993	.	T	G	1.4	refCall	.	GT:GQ:DP:AD:VAF:C	./.:6:51:9:0.176471:DV
contig_806	151994	.	T	G	0	refCall	.	GT:GQ:DP:AD:VAF:C	0/0:32:51:10:0.196078:DV
contig_806	152077	.	TATACAAACGG	T	49.3	PASS	.	GT:GQ:DP:AD:VAF:C:PS	1|0:43:50:18:0.36:DV:2300
contig_806	152227	.	C	T	18	PASS	.	GT:GQ:DP:AD:VAF:C:PS	1|0:18:47:21:0.447:P:2300
contig_806	152311	.	C	G	58.4	PASS	.	GT:GQ:DP:AD:VAF:C:PS	1|0:58:47:21:0.446809:DV:2300
contig_806	152317	.	A	G	16	PASS	.	GT:GQ:DP:AD:VAF:C:PS	1|0:16:48:21:0.438:P:2300
contig_806	152825	.	CTT	C	15	PASS	.	GT:GQ:DP:AD:VAF:C:PS	1|0:15:53:16:0.302:P:2300
contig_806	152860	.	A	G	18	PASS	.	GT:GQ:DP:AD:VAF:C:PS	1|0:18:50:19:0.38:P:2300
contig_806	153033	.	GAGGTA	G	56.1	PASS	.	GT:GQ:DP:AD:VAF:C:PS	0|1:34:55:30:0.545455:DV:2300
contig_806	153169	.	T	C	26.6	PASS	.	GT:GQ:DP:AD:VAF:C:PS	1|0:27:52:17:0.326923:DV:2300
contig_806	153233	.	A	G	19	PASS	.	GT:GQ:DP:AD:VAF:C:PS	1|0:19:56:23:0.411:P:2300
contig_806	153268	.	T	C	17	PASS	.	GT:GQ:DP:AD:VAF:C:PS	1|0:17:56:21:0.375:P:2300
contig_806	153292	.	A	G	16	PASS	.	GT:GQ:DP:AD:VAF:C:PS	1|0:16:50:20:0.4:P:2300
contig_806	153310	.	G	A	18	PASS	.	GT:GQ:DP:AD:VAF:C:PS	1|0:18:50:17:0.34:P:2300
contig_806	153888	.	AAAAATAACTCTC	A	24.8	PASS	.	GT:GQ:DP:AD:VAF:C:PS	1|0:25:50:20:0.4:DV:2300
contig_806	153903	.	TA	T	7.6	PASS	.	GT:GQ:DP:AD:VAF:C:PS	1|0:8:50:19:0.38:DV:2300
contig_806	154190	.	A	T	19	PASS	.	GT:GQ:DP:AD:VAF:C:PS	1|0:19:49:21:0.429:P:2300
contig_806	154279	.	A	G	18	PASS	.	GT:GQ:DP:AD:VAF:C:PS	1|0:18:46:20:0.435:P:2300
contig_806	154486	.	A	T	19	PASS	.	GT:GQ:DP:AD:VAF:C:PS	1|0:19:48:21:0.438:P:2300
contig_806	154564	.	T	C	40	PASS	.	GT:GQ:DP:AD:VAF:C:PS	0|1:40:41:14:0.341463:DV:2300
contig_806	154596	.	CTCAA	C	11	PASS	.	GT:GQ:DP:AD:VAF:C:PS	1|0:11:46:16:0.348:P:2300
contig_806	154699	.	T	C	17	PASS	.	GT:GQ:DP:AD:VAF:C:PS	1|0:17:44:18:0.409:P:2300
contig_806	154834	.	T	C	18	PASS	.	GT:GQ:DP:AD:VAF:C:PS	1|0:18:50:22:0.44:P:2300
contig_806	154910	.	G	A	18	PASS	.	GT:GQ:DP:AD:VAF:C:PS	1|0:18:50:21:0.42:P:2300
contig_806	154925	.	A	G	17	PASS	.	GT:GQ:DP:AD:VAF:C:PS	1|0:17:49:19:0.388:P:2300
contig_806	155436	.	A	G	18	PASS	.	GT:GQ:DP:AD:VAF:C:PS	1|0:18:45:16:0.356:P:2300
contig_806	156290	.	T	C	17	PASS	.	GT:GQ:DP:AD:VAF:C:PS	1|0:17:46:22:0.478:P:2300
contig_806	156354	.	G	T	54.7	PASS	.	GT:GQ:DP:AD:VAF:C:PS	1|0:55:45:19:0.422222:DV:2300
contig_806	156357	.	G	A	49.3	PASS	.	GT:GQ:DP:AD:VAF:C:PS	1|0:49:46:20:0.434783:DV:2300
contig_806	156373	.	T	C	51.6	PASS	.	GT:GQ:DP:AD:VAF:C:PS	1|0:51:47:22:0.468085:DV:2300
contig_806	156431	.	T	C	17	PASS	.	GT:GQ:DP:AD:VAF:C:PS	0|1:17:45:23:0.511:P:2300
contig_806	156666	.	A	G	17	PASS	.	GT:GQ:DP:AD:VAF:C:PS	1|0:17:45:20:0.444:P:2300
contig_806	156881	.	CGACT	C	13	PASS	.	GT:GQ:DP:AD:VAF:C:PS	1|0:13:47:21:0.447:P:2300
contig_806	157004	.	AT	A	1.3	refCall	.	GT:GQ:DP:AD:VAF:C	./.:6:47:16:0.340426:DV
contig_806	157123	.	TAC	T	27.7	PASS	.	GT:GQ:DP:AD:VAF:C:PS	1|0:28:47:21:0.446809:DV:2300
contig_806	157126	.	GC	G	21.2	PASS	.	GT:GQ:DP:AD:VAF:C:PS	1|0:21:44:21:0.477273:DV:2300
contig_806	158399	.	TA	T	0.2	refCall	.	GT:GQ:DP:AD:VAF:C	./.:14:57:10:0.175439:DV
contig_806	158958	.	T	G	20	PASS	.	GT:GQ:DP:AD:VAF:C:PS	0|1:20:53:26:0.491:P:2300
contig_806	159796	.	G	T	19	PASS	.	GT:GQ:DP:AD:VAF:C:PS	0|1:19:50:21:0.42:P:2300
contig_806	159841	.	A	G	16	PASS	.	GT:GQ:DP:AD:VAF:C:PS	1|0:16:56:25:0.446:P:2300
contig_806	160511	.	T	C	16	PASS	.	GT:GQ:DP:AD:VAF:C:PS	1|0:16:45:22:0.489:P:2300
contig_806	160539	.	T	C	18	PASS	.	GT:GQ:DP:AD:VAF:C:PS	1|0:18:43:20:0.465:P:2300
contig_806	161190	.	T	C	22	PASS	.	GT:GQ:DP:AD:VAF:C:PS	0|1:22:45:23:0.511:P:2300
contig_806	161282	.	AAGCATAATGATAAGTTCAATATCATTTT	A	34.6	PASS	.	GT:GQ:DP:AD:VAF:C:PS	1|0:34:46:15:0.326087:DV:2300
contig_806	161313	.	A	G	31.7	PASS	.	GT:GQ:DP:AD:VAF:C:PS	1|0:32:42:16:0.380952:DV:2300
contig_806	161674	.	T	C	19	PASS	.	GT:GQ:DP:AD:VAF:C:PS	0|1:19:42:20:0.476:P:2300
contig_806	161791	.	G	A	48.5	PASS	.	GT:GQ:DP:AD:VAF:C:PS	1|0:47:44:19:0.431818:DV:2300
contig_806	161928	.	T	C	20	PASS	.	GT:GQ:DP:AD:VAF:C:PS	0|1:20:41:18:0.439:P:2300
contig_806	162083	.	T	A	61.5	PASS	.	GT:GQ:DP:AD:VAF:C:PS	0|1:61:44:21:0.477273:DV:2300
contig_806	162084	.	A	G	57.9	PASS	.	GT:GQ:DP:AD:VAF:C:PS	1|0:58:44:18:0.409091:DV:2300
contig_806	162188	.	A	G	21	PASS	.	GT:GQ:DP:AD:VAF:C:PS	0|1:21:47:25:0.532:P:2300
contig_806	162388	.	A	G	19	PASS	.	GT:GQ:DP:AD:VAF:C:PS	1|0:19:48:23:0.479:P:2300
contig_806	163657	.	A	T	17	PASS	.	GT:GQ:DP:AD:VAF:C:PS	0|1:17:45:22:0.489:P:2300
contig_806	164102	.	TA	T	4.4	PASS	.	GT:GQ:DP:AD:VAF:C:PS	0|1:4:44:10:0.227273:DV:2300
contig_806	164115	.	C	T	58.4	PASS	.	GT:GQ:DP:AD:VAF:C:PS	0|1:58:45:20:0.444444:DV:2300
contig_806	164437	.	C	T	54.3	PASS	.	GT:GQ:DP:AD:VAF:C:PS	0|1:53:48:22:0.458333:DV:2300
contig_806	164663	.	A	AT	7.5	PASS	.	GT:GQ:DP:AD:VAF:C:PS	0|1:7:45:8:0.177778:DV:2300
contig_806	164666	.	T	TA	19.1	PASS	.	GT:GQ:DP:AD:VAF:C:PS	1|0:14:45:8:0.177778:DV:2300
contig_806	164709	.	TTATATATATATATATATATATA	T	45.5	PASS	.	GT:GQ:DP:AD:VAF:C:PS	0|1:45:40:10:0.25:DV:2300
contig_806	164948	.	T	C	54.1	PASS	.	GT:GQ:DP:AD:VAF:C:PS	1|0:54:44:17:0.386364:DV:2300
contig_806	165260	.	T	TC	36	PASS	.	GT:GQ:DP:AD:VAF:C:PS	1|0:35:36:14:0.388889:DV:2300
contig_806	165276	.	C	T	20	PASS	.	GT:GQ:DP:AD:VAF:C:PS	0|1:20:50:23:0.46:P:2300
contig_806	165836	.	T	C	18	PASS	.	GT:GQ:DP:AD:VAF:C:PS	0|1:18:54:23:0.426:P:2300
contig_806	166175	.	C	T	21	PASS	.	GT:GQ:DP:AD:VAF:C:PS	0|1:21:57:23:0.404:P:2300
contig_806	168747	.	TA	T	0	refCall	.	GT:GQ:DP:AD:VAF:C	0/0:23:55:21:0.381818:DV
contig_806	169069	.	TA	T	0	refCall	.	GT:GQ:DP:AD:VAF:C	0/0:29:57:7:0.122807:DV
contig_806	170782	.	TA	T	0.4	refCall	.	GT:GQ:DP:AD:VAF:C	./.:10:43:15:0.348837:DV
contig_806	171433	.	G	T	1.4	refCall	.	GT:GQ:DP:AD:VAF:C	./.:6:43:40:0.930233:DV
contig_806	171436	.	G	A	14.5	PASS	.	GT:GQ:DP:AD:VAF:C	1/1:15:42:38:0.904762:DV
contig_806	171438	.	G	C	5.5	PASS	.	GT:GQ:DP:AD:VAF:C	1/1:5:43:39:0.906977:DV
contig_806	171440	.	G	C	21.3	PASS	.	GT:GQ:DP:AD:VAF:C	1/1:21:42:39:0.928571:DV
contig_806	171443	.	G	C	4	PASS	.	GT:GQ:DP:AD:VAF:C	1/1:4:41:37:0.902439:DV
contig_806	171450	.	A	T	0.3	refCall	.	GT:GQ:DP:AD:VAF:C	./.:12:43:26:0.604651:DV
contig_806	171451	.	A	G	0.1	refCall	.	GT:GQ:DP:AD:VAF:C	./.:17:43:27:0.627907:DV
contig_806	171452	.	T	A	0.3	refCall	.	GT:GQ:DP:AD:VAF:C	./.:12:32:26:0.8125:DV
contig_806	171456	.	G	C	12.7	PASS	.	GT:GQ:DP:AD:VAF:C	1/1:13:42:38:0.904762:DV
contig_806	171458	.	G	C	4.4	PASS	.	GT:GQ:DP:AD:VAF:C	1/1:4:42:39:0.928571:DV
contig_806	171459	.	G	T	0.2	refCall	.	GT:GQ:DP:AD:VAF:C	./.:14:42:39:0.928571:DV
contig_806	171462	.	G	C	9.5	PASS	.	GT:GQ:DP:AD:VAF:C	1/1:10:42:40:0.952381:DV
contig_806	171466	.	G	C	11.2	PASS	.	GT:GQ:DP:AD:VAF:C	1/1:11:39:36:0.923077:DV
contig_806	171470	.	G	C	12.7	PASS	.	GT:GQ:DP:AD:VAF:C	1/1:13:42:37:0.880952:DV
contig_806	171472	.	T	A	24	PASS	.	GT:GQ:DP:AD:VAF:C	1/1:24:42:38:0.904762:DV
contig_806	171474	.	T	A	11.2	PASS	.	GT:GQ:DP:AD:VAF:C	1/1:11:42:42:1:DV
contig_806	171478	.	G	A	14.1	PASS	.	GT:GQ:DP:AD:VAF:C	1/1:14:40:37:0.925:DV
contig_806	171484	.	A	G	16.6	PASS	.	GT:GQ:DP:AD:VAF:C	1/1:17:41:38:0.926829:DV
contig_806	171485	.	TA	T	3.5	PASS	.	GT:GQ:DP:AD:VAF:C	1/1:4:41:37:0.902439:DV
contig_806	171488	.	A	T	17.8	PASS	.	GT:GQ:DP:AD:VAF:C	1/1:18:42:38:0.904762:DV
contig_806	171490	.	A	C	5.4	PASS	.	GT:GQ:DP:AD:VAF:C	1/1:5:42:39:0.928571:DV
contig_806	171494	.	T	C	11.7	PASS	.	GT:GQ:DP:AD:VAF:C	1/1:12:41:40:0.97561:DV
contig_806	171496	.	T	A	22.5	PASS	.	GT:GQ:DP:AD:VAF:C	1/1:23:41:40:0.97561:DV
contig_806	171500	.	T	G	27.7	PASS	.	GT:GQ:DP:AD:VAF:C	1/1:28:42:41:0.97619:DV
contig_806	171504	.	T	TA	22.4	PASS	.	GT:GQ:DP:AD:VAF:C	1/1:22:41:36:0.878049:DV
contig_806	171508	.	T	A	14	PASS	.	GT:GQ:DP:AD:VAF:C	1/1:14:42:38:0.904762:DV
contig_806	171510	.	T	A	5	PASS	.	GT:GQ:DP:AD:VAF:C	1/1:5:42:37:0.880952:DV
contig_806	171512	.	T	G	13.8	PASS	.	GT:GQ:DP:AD:VAF:C	1/1:14:42:38:0.904762:DV
contig_806	171513	.	T	C	0.1	refCall	.	GT:GQ:DP:AD:VAF:C	./.:18:42:37:0.880952:DV
contig_806	171515	.	T	A	0.2	refCall	.	GT:GQ:DP:AD:VAF:C	./.:13:42:40:0.952381:DV
contig_806	171523	.	T	C	0.5	refCall	.	GT:GQ:DP:AD:VAF:C	./.:9:41:36:0.878049:DV
contig_806	171525	.	T	G	0.3	refCall	.	GT:GQ:DP:AD:VAF:C	./.:12:41:36:0.878049:DV
contig_806	171526	.	T	A	1.6	refCall	.	GT:GQ:DP:AD:VAF:C	./.:5:42:37:0.880952:DV
contig_806	171527	.	T	A	0.2	refCall	.	GT:GQ:DP:AD:VAF:C	./.:14:42:39:0.928571:DV
contig_806	171532	.	T	A	3.3	PASS	.	GT:GQ:DP:AD:VAF:C	1/1:3:42:38:0.904762:DV
contig_806	171534	.	T	C	2.2	refCall	.	GT:GQ:DP:AD:VAF:C	./.:4:42:40:0.952381:DV
contig_806	171536	.	T	A	3.6	PASS	.	GT:GQ:DP:AD:VAF:C	1/1:4:42:41:0.97619:DV
contig_806	171538	.	T	G	3.6	PASS	.	GT:GQ:DP:AD:VAF:C	1/1:4:42:41:0.97619:DV
contig_806	171542	.	C	CG	13.2	PASS	.	GT:GQ:DP:AD:VAF:C	1/1:13:41:40:0.97561:DV
contig_806	171544	.	C	A	0.3	refCall	.	GT:GQ:DP:AD:VAF:C	./.:11:46:41:0.891304:DV
contig_806	173088	.	A	C	4.2	PASS	.	GT:GQ:DP:AD:VAF:C:PS	0|1:4:44:13:0.295455:DV:2300
contig_806	173369	.	G	A	22	PASS	.	GT:GQ:DP:AD:VAF:C:PS	0|1:22:53:19:0.358:P:2300
contig_806	173601	.	T	G	16	PASS	.	GT:GQ:DP:AD:VAF:C:PS	0|1:16:51:17:0.333:P:2300
contig_806	173650	.	G	A	22	PASS	.	GT:GQ:DP:AD:VAF:C:PS	0|1:22:50:18:0.36:P:2300
contig_806	173755	.	A	G	18	PASS	.	GT:GQ:DP:AD:VAF:C	1/1:18:48:43:0.896:P
contig_806	173769	.	T	G	2.3	refCall	.	GT:GQ:DP:AD:VAF:C	./.:4:25:10:0.4:DV
contig_806	173781	.	C	G	21.9	PASS	.	GT:GQ:DP:AD:VAF:C:PS	1|0:22:49:22:0.44898:DV:2300
contig_806	174222	.	GCCC	G	31.9	PASS	.	GT:GQ:DP:AD:VAF:C:PS	0|1:32:42:17:0.404762:DV:2300
contig_806	174362	.	T	C	20	PASS	.	GT:GQ:DP:AD:VAF:C:PS	0|1:20:47:20:0.426:P:2300
contig_806	174680	.	C	T	16	PASS	.	GT:GQ:DP:AD:VAF:C:PS	1|0:16:38:21:0.553:P:2300
contig_806	174827	.	T	C	19	PASS	.	GT:GQ:DP:AD:VAF:C:PS	0|1:19:36:16:0.444:P:2300
contig_806	175068	.	GAT	G	4.7	PASS	.	GT:GQ:DP:AD:VAF:C:PS	1|0:5:35:10:0.285714:DV:2300
contig_806	175518	.	C	T	18	PASS	.	GT:GQ:DP:AD:VAF:C:PS	1|0:18:32:14:0.438:P:2300
contig_806	176987	.	A	T	19	PASS	.	GT:GQ:DP:AD:VAF:C:PS	1|0:19:37:18:0.486:P:2300
contig_806	178397	.	G	A	20	PASS	.	GT:GQ:DP:AD:VAF:C:PS	1|0:20:37:16:0.432:P:2300
contig_806	178409	.	G	T	20	PASS	.	GT:GQ:DP:AD:VAF:C:PS	0|1:20:37:20:0.541:P:2300
contig_806	178525	.	T	G	31	PASS	.	GT:GQ:DP:AD:VAF:C:PS	0|1:31:31:15:0.483871:DV:2300
contig_806	178533	.	TA	T	24.5	PASS	.	GT:GQ:DP:AD:VAF:C:PS	0|1:24:40:22:0.55:DV:2300
contig_806	178599	.	T	C	51.5	PASS	.	GT:GQ:DP:AD:VAF:C:PS	0|1:51:42:19:0.452381:DV:2300
contig_806	178626	.	A	G	18	PASS	.	GT:GQ:DP:AD:VAF:C:PS	0|1:18:39:17:0.436:P:2300
contig_806	178651	.	GAT	G	45.1	PASS	.	GT:GQ:DP:AD:VAF:C:PS	1|0:40:42:21:0.5:DV:2300
contig_806	178768	.	G	A	21	PASS	.	GT:GQ:DP:AD:VAF:C:PS	0|1:21:40:16:0.4:P:2300
contig_806	178822	.	C	T	20	PASS	.	GT:GQ:DP:AD:VAF:C:PS	0|1:20:42:19:0.452:P:2300
contig_806	179006	.	A	C	70.2	PASS	.	GT:GQ:DP:AD:VAF:C:PS	1|0:69:43:20:0.465116:DV:2300
contig_806	179007	.	A	G	61.4	PASS	.	GT:GQ:DP:AD:VAF:C:PS	1|0:61:43:21:0.488372:DV:2300
contig_806	179412	.	G	A	70.4	PASS	.	GT:GQ:DP:AD:VAF:C:PS	1|0:69:50:22:0.44:DV:2300
contig_806	179457	.	T	C	16	PASS	.	GT:GQ:DP:AD:VAF:C:PS	0|1:16:52:23:0.442:P:2300
contig_806	179470	.	T	A	99	PASS	.	GT:GQ:DP:AD:VAF:C:PS	1|0:99:52:23:0.442308:DV:2300
contig_806	180341	.	GA	G	0.7	refCall	.	GT:GQ:DP:AD:VAF:C	./.:8:48:14:0.291667:DV
contig_806	180894	.	A	ACG	16	PASS	.	GT:GQ:DP:AD:VAF:C:PS	0|1:16:53:19:0.358:P:2300
contig_806	181406	.	TA	T	10.9	PASS	.	GT:GQ:DP:AD:VAF:C:PS	1|0:11:54:12:0.222222:DV:2300
contig_806	181464	.	C	A	21	PASS	.	GT:GQ:DP:AD:VAF:C:PS	0|1:21:56:27:0.482:P:2300
contig_806	181483	.	AT	A	0	refCall	.	GT:GQ:DP:AD:VAF:C	0/0:20:54:15:0.277778:DV
contig_806	181484	.	T	A	30	PASS	.	GT:GQ:DP:AD:VAF:C:PS	1|0:30:39:10:0.25641:DV:2300
contig_806	181493	.	G	GA	26.5	PASS	.	GT:GQ:DP:AD:VAF:C:PS	1|0:22:58:13:0.224138:DV:2300
contig_806	181495	.	A	AG	31	PASS	.	GT:GQ:DP:AD:VAF:C:PS	0|1:30:57:17:0.298246:DV:2300
contig_806	181587	.	T	C	22	PASS	.	GT:GQ:DP:AD:VAF:C:PS	0|1:22:59:29:0.492:P:2300
contig_806	181605	.	T	C	17	PASS	.	GT:GQ:DP:AD:VAF:C:PS	0|1:17:55:25:0.455:P:2300
contig_806	181623	.	T	C	62.4	PASS	.	GT:GQ:DP:AD:VAF:C:PS	1|0:61:57:25:0.438596:DV:2300
contig_806	181755	.	C	A	21	PASS	.	GT:GQ:DP:AD:VAF:C:PS	0|1:21:54:28:0.519:P:2300
contig_806	181817	.	G	A	19	PASS	.	GT:GQ:DP:AD:VAF:C:PS	1|0:19:55:26:0.473:P:2300
contig_806	182076	.	G	A	20	PASS	.	GT:GQ:DP:AD:VAF:C:PS	1|0:20:53:23:0.434:P:2300
contig_806	182107	.	T	TA	41.7	PASS	.	GT:GQ:DP:AD:VAF:C:PS	0|1:31:54:22:0.407407:DV:2300
contig_806	182108	.	A	AC	53.3	PASS	.	GT:GQ:DP:AD:VAF:C:PS	1|0:53:55:23:0.418182:DV:2300
contig_806	182225	.	T	C	19	PASS	.	GT:GQ:DP:AD:VAF:C:PS	1|0:19:56:24:0.429:P:2300
contig_806	182378	.	G	A	20	PASS	.	GT:GQ:DP:AD:VAF:C:PS	1|0:20:56:23:0.411:P:2300
contig_806	182435	.	GGAGCGC	G	11	PASS	.	GT:GQ:DP:AD:VAF:C:PS	1|0:11:56:19:0.339:P:2300
contig_806	182458	.	AAAAGAGAGAGAGAGAG	A	13.5	PASS	.	GT:GQ:DP:AD:VAF:C:PS	0|1:13:47:11:0.234043:DV:2300
contig_806	182490	.	C	T	45.4	PASS	.	GT:GQ:DP:AD:VAF:C:PS	1|0:45:56:23:0.410714:DV:2300
contig_806	182497	.	C	G	48.9	PASS	.	GT:GQ:DP:AD:VAF:C:PS	1|0:47:55:23:0.418182:DV:2300
contig_806	182665	.	G	A	17	PASS	.	GT:GQ:DP:AD:VAF:C:PS	1|0:17:58:21:0.362:P:2300
contig_806	183118	.	G	A	21	PASS	.	GT:GQ:DP:AD:VAF:C:PS	1|0:21:61:29:0.475:P:2300
contig_806	183286	.	T	C	16	PASS	.	GT:GQ:DP:AD:VAF:C	0/1:16:54:23:0.426:P
contig_806	183393	.	C	G	18	PASS	.	GT:GQ:DP:AD:VAF:C:PS	1|0:18:54:24:0.444:P:2300
contig_806	183600	.	T	C	19	PASS	.	GT:GQ:DP:AD:VAF:C:PS	0|1:19:53:23:0.434:P:2300
contig_806	183701	.	T	G	43.8	PASS	.	GT:GQ:DP:AD:VAF:C:PS	1|0:36:60:31:0.516667:DV:2300
contig_806	183711	.	A	G	16	PASS	.	GT:GQ:DP:AD:VAF:C:PS	0|1:16:59:26:0.441:P:2300
contig_806	183732	.	C	T	21	PASS	.	GT:GQ:DP:AD:VAF:C:PS	0|1:21:60:28:0.467:P:2300
contig_806	183786	.	T	C	20	PASS	.	GT:GQ:DP:AD:VAF:C:PS	1|0:20:58:27:0.466:P:2300
contig_806	183873	.	C	T	21	PASS	.	GT:GQ:DP:AD:VAF:C:PS	1|0:21:61:31:0.508:P:2300
contig_806	183971	.	G	A	22	PASS	.	GT:GQ:DP:AD:VAF:C	0/1:22:57:28:0.491:P
contig_806	184077	.	A	AT	0.2	refCall	.	GT:GQ:DP:AD:VAF:C	./.:14:57:10:0.175439:DV
contig_806	184167	.	A	G	26.4	PASS	.	GT:GQ:DP:AD:VAF:C:PS	0|1:26:53:24:0.45283:DV:2300
contig_806	184169	.	A	G	16	PASS	.	GT:GQ:DP:AD:VAF:C:PS	0|1:16:53:26:0.491:P:2300
contig_806	184190	.	CAAATAT	C	42.8	PASS	.	GT:GQ:DP:AD:VAF:C:PS	1|0:28:50:21:0.42:DV:2300
contig_806	184409	.	T	C	20	PASS	.	GT:GQ:DP:AD:VAF:C	0/1:20:46:23:0.5:P
contig_806	184420	.	AT	A	11.8	PASS	.	GT:GQ:DP:AD:VAF:C:PS	0|1:11:47:16:0.340426:DV:2300
contig_806	185222	.	C	T	20	PASS	.	GT:GQ:DP:AD:VAF:C	0/1:20:43:19:0.442:P
contig_806	185243	.	A	G	19	PASS	.	GT:GQ:DP:AD:VAF:C	0/1:19:44:21:0.477:P
contig_806	185300	.	CTT	C	17	PASS	.	GT:GQ:DP:AD:VAF:C:PS	1|0:17:43:17:0.395:P:2300
contig_806	185343	.	A	G	19	PASS	.	GT:GQ:DP:AD:VAF:C	0/1:19:44:17:0.386:P
contig_806	185399	.	T	C	18	PASS	.	GT:GQ:DP:AD:VAF:C	0/1:18:46:19:0.413:P
contig_806	185556	.	A	G	20	PASS	.	GT:GQ:DP:AD:VAF:C	0/1:20:43:18:0.419:P
contig_806	185597	.	T	C	16.5	PASS	.	GT:GQ:DP:AD:VAF:C	0/1:16:43:17:0.395349:DV
contig_806	185599	.	C	T	20.4	PASS	.	GT:GQ:DP:AD:VAF:C	0/1:20:42:17:0.404762:DV
contig_806	185650	.	G	A	20	PASS	.	GT:GQ:DP:AD:VAF:C:PS	1|0:20:40:15:0.375:P:2300
contig_806	185870	.	AAT	A	12	PASS	.	GT:GQ:DP:AD:VAF:C:PS	1|0:12:40:15:0.375:P:2300
contig_806	185919	.	G	A	0.5	refCall	.	GT:GQ:DP:AD:VAF:C	./.:10:42:14:0.333333:DV
contig_806	185925	.	CTGTTAATATTATTTA	C	0.3	refCall	.	GT:GQ:DP:AD:VAF:C	./.:11:37:13:0.351351:DV
contig_806	186003	.	A	G	0.4	refCall	.	GT:GQ:DP:AD:VAF:C	./.:11:38:13:0.342105:DV
contig_806	186015	.	C	A	0.4	refCall	.	GT:GQ:DP:AD:VAF:C	./.:11:38:12:0.315789:DV
contig_806	186016	.	G	A	1	refCall	.	GT:GQ:DP:AD:VAF:C	./.:7:38:14:0.368421:DV
contig_806	186140	.	G	A	9.3	PASS	.	GT:GQ:DP:AD:VAF:C	0/1:9:30:7:0.233333:DV
contig_806	186417	.	AGAT	A	11	PASS	.	GT:GQ:DP:AD:VAF:C:PS	1|0:11:31:8:0.258:P:2300
contig_806	186619	.	TG	T	1.1	refCall	.	GT:GQ:DP:AD:VAF:C	./.:7:35:12:0.342857:DV
contig_806	186621	.	ATT	A	1.3	refCall	.	GT:GQ:DP:AD:VAF:C	./.:6:35:11:0.314286:DV
contig_806	186647	.	G	A	0.4	refCall	.	GT:GQ:DP:AD:VAF:C	./.:11:33:10:0.30303:DV
contig_806	186748	.	G	GTTT	0	refCall	.	GT:GQ:DP:AD:VAF:C	0/0:20:29:8:0.275862:DV
contig_806	186749	.	A	T	0.1	refCall	.	GT:GQ:DP:AD:VAF:C	./.:19:29:8:0.275862:DV
contig_806	188791	.	A	G	0.1	refCall	.	GT:GQ:DP:AD:VAF:C	./.:17:29:8:0.275862:DV
contig_806	188818	.	AT	A	20.4	PASS	.	GT:GQ:DP:AD:VAF:C:PS	0|1:9:32:15:0.46875:DV:2300
contig_806	188953	.	GT	G	14	PASS	.	GT:GQ:DP:AD:VAF:C:PS	1|0:14:32:8:0.25:P:2300
contig_806	189061	.	A	G	0.8	refCall	.	GT:GQ:DP:AD:VAF:C	./.:8:33:11:0.333333:DV
contig_806	189139	.	T	C	1.3	refCall	.	GT:GQ:DP:AD:VAF:C	./.:6:35:12:0.342857:DV
contig_806	189142	.	G	T	1.9	refCall	.	GT:GQ:DP:AD:VAF:C	./.:4:34:12:0.352941:DV
contig_806	189277	.	C	T	16	PASS	.	GT:GQ:DP:AD:VAF:C:PS	1|0:16:35:12:0.343:P:2300
contig_806	189319	.	GTCT	G	12	PASS	.	GT:GQ:DP:AD:VAF:C:PS	1|0:12:36:11:0.306:P:2300
contig_806	189356	.	CGG	C	0	refCall	.	GT:GQ:DP:AD:VAF:C	0/0:34:35:13:0.371429:DV
contig_806	189359	.	T	A	0	refCall	.	GT:GQ:DP:AD:VAF:C	0/0:32:36:13:0.361111:DV
contig_806	189372	.	A	G	16	PASS	.	GT:GQ:DP:AD:VAF:C:PS	1|0:16:35:12:0.343:P:2300
contig_806	189440	.	A	G	17	PASS	.	GT:GQ:DP:AD:VAF:C:PS	1|0:17:37:14:0.378:P:2300
contig_806	189979	.	A	G	17	PASS	.	GT:GQ:DP:AD:VAF:C:PS	1|0:17:42:16:0.381:P:2300
contig_806	190271	.	G	T	19	PASS	.	GT:GQ:DP:AD:VAF:C:PS	1|0:19:40:15:0.375:P:2300
contig_806	190414	.	G	C	19	PASS	.	GT:GQ:DP:AD:VAF:C:PS	1|0:19:44:21:0.477:P:2300
contig_806	190434	.	T	C	19	PASS	.	GT:GQ:DP:AD:VAF:C:PS	0|1:19:41:20:0.488:P:2300
contig_806	190906	.	T	A	19	PASS	.	GT:GQ:DP:AD:VAF:C:PS	1|0:19:45:20:0.444:P:2300
contig_806	191088	.	A	G	20	PASS	.	GT:GQ:DP:AD:VAF:C:PS	0|1:20:42:21:0.5:P:2300
contig_806	191167	.	GCAC	G	17	PASS	.	GT:GQ:DP:AD:VAF:C:PS	0|1:17:41:20:0.488:P:2300
contig_806	191363	.	A	AT	29.3	PASS	.	GT:GQ:DP:AD:VAF:C:PS	1|0:21:45:21:0.466667:DV:2300
contig_806	191364	.	T	TA	22.2	PASS	.	GT:GQ:DP:AD:VAF:C:PS	0|1:22:45:23:0.511111:DV:2300
contig_806	191374	.	AAATATAATATAAATAATAT	A	47.1	PASS	.	GT:GQ:DP:AD:VAF:C:PS	0|1:46:44:18:0.409091:DV:2300
contig_806	191571	.	AT	A	6.9	PASS	.	GT:GQ:DP:AD:VAF:C	1/1:2:47:24:0.510638:DV
contig_806	191823	.	AT	A	13.4	PASS	.	GT:GQ:DP:AD:VAF:C:PS	1|0:13:46:19:0.413043:DV:2300
contig_806	192767	.	T	C	17	PASS	.	GT:GQ:DP:AD:VAF:C:PS	0|1:17:57:18:0.316:P:2300
contig_806	193291	.	A	G	0.1	refCall	.	GT:GQ:DP:AD:VAF:C	./.:17:65:14:0.215385:DV
contig_806	193499	.	A	T	0.1	refCall	.	GT:GQ:DP:AD:VAF:C	./.:15:58:14:0.241379:DV
contig_806	193568	.	AG	A	33.5	PASS	.	GT:GQ:DP:AD:VAF:C	1/1:4:61:36:0.590164:DV
contig_806	193569	.	G	GAT	0.7	refCall	.	GT:GQ:DP:AD:VAF:C	./.:8:26:18:0.692308:DV
contig_806	194253	.	T	A	21	PASS	.	GT:GQ:DP:AD:VAF:C:PS	0|1:21:52:23:0.442:P:2300
contig_806	194943	.	T	G	19	PASS	.	GT:GQ:DP:AD:VAF:C:PS	0|1:19:63:26:0.413:P:2300
contig_806	195041	.	C	T	20	PASS	.	GT:GQ:DP:AD:VAF:C:PS	0|1:20:67:28:0.418:P:2300
contig_806	195093	.	A	G	21	PASS	.	GT:GQ:DP:AD:VAF:C:PS	0|1:21:66:25:0.379:P:2300
contig_806	195182	.	T	C	17	PASS	.	GT:GQ:DP:AD:VAF:C:PS	0|1:17:61:20:0.328:P:2300
contig_806	195203	.	A	G	17	PASS	.	GT:GQ:DP:AD:VAF:C:PS	0|1:17:63:23:0.365:P:2300
contig_806	195344	.	C	T	17	PASS	.	GT:GQ:DP:AD:VAF:C:PS	0|1:17:58:24:0.414:P:2300
contig_806	196052	.	A	G	20	PASS	.	GT:GQ:DP:AD:VAF:C:PS	0|1:20:49:21:0.429:P:2300
contig_806	196085	.	G	A	21	PASS	.	GT:GQ:DP:AD:VAF:C:PS	1|0:21:49:26:0.531:P:2300
contig_806	196986	.	A	T	20	PASS	.	GT:GQ:DP:AD:VAF:C:PS	1|0:20:53:24:0.453:P:2300
contig_806	197014	.	CTT	C	56	PASS	.	GT:GQ:DP:AD:VAF:C:PS	1|0:55:54:21:0.388889:DV:2300
contig_806	197019	.	T	TCGG	44.2	PASS	.	GT:GQ:DP:AD:VAF:C:PS	0|1:42:54:15:0.277778:DV:2300
contig_806	197227	.	G	A	23	PASS	.	GT:GQ:DP:AD:VAF:C:PS	0|1:23:53:24:0.453:P:2300
contig_806	197258	.	G	A	18	PASS	.	GT:GQ:DP:AD:VAF:C:PS	0|1:18:45:17:0.378:P:2300
contig_806	198609	.	CAT	C	15	PASS	.	GT:GQ:DP:AD:VAF:C:PS	1|0:15:46:21:0.457:P:2300
contig_806	198627	.	AT	A	6.4	PASS	.	GT:GQ:DP:AD:VAF:C	1/1:4:47:7:0.148936:DV
contig_806	198782	.	C	T	41.9	PASS	.	GT:GQ:DP:AD:VAF:C:PS	0|1:42:38:15:0.394737:DV:2300
contig_806	198795	.	AAT	A	0	refCall	.	GT:GQ:DP:AD:VAF:C	0/0:21:36:6:0.166667:DV
contig_806	198797	.	T	A	1.2	refCall	.	GT:GQ:DP:AD:VAF:C	./.:6:26:0:0:DV
contig_806	198839	.	A	C	16	PASS	.	GT:GQ:DP:AD:VAF:C:PS	1|0:16:38:17:0.447:P:2300
contig_806	199057	.	C	T	3.1	PASS	.	GT:GQ:DP:AD:VAF:C:PS	0|1:3:34:13:0.382353:DV:2300
contig_806	199058	.	C	G	8.6	PASS	.	GT:GQ:DP:AD:VAF:C:PS	0|1:9:34:13:0.382353:DV:2300
contig_806	199062	.	CATATATATATATATATAT	C	6.6	PASS	.	GT:GQ:DP:AD:VAF:C:PS	0|1:7:34:9:0.264706:DV:2300
contig_806	199082	.	T	C	8.1	PASS	.	GT:GQ:DP:AD:VAF:C:PS	0|1:8:32:10:0.3125:DV:2300
contig_806	199101	.	A	G	19.3	PASS	.	GT:GQ:DP:AD:VAF:C:PS	0|1:19:31:13:0.419355:DV:2300
contig_806	199218	.	G	A	17	PASS	.	GT:GQ:DP:AD:VAF:C:PS	1|0:17:37:17:0.459:P:2300
contig_806	199380	.	C	T	19	PASS	.	GT:GQ:DP:AD:VAF:C:PS	1|0:19:38:18:0.474:P:2300
contig_806	199947	.	A	G	16	PASS	.	GT:GQ:DP:AD:VAF:C:PS	1|0:16:41:15:0.366:P:2300
contig_806	199972	.	T	C	16	PASS	.	GT:GQ:DP:AD:VAF:C:PS	1|0:16:38:16:0.421:P:2300
contig_806	200045	.	G	A	17	PASS	.	GT:GQ:DP:AD:VAF:C:PS	1|0:17:41:16:0.39:P:2300
contig_806	200182	.	G	GAA	42.1	PASS	.	GT:GQ:DP:AD:VAF:C:PS	1|0:42:44:10:0.227273:DV:2300
contig_806	200333	.	A	G	18	PASS	.	GT:GQ:DP:AD:VAF:C:PS	1|0:18:44:16:0.364:P:2300
contig_806	200577	.	CTCTTTACGT	C	2.8	refCall	.	GT:GQ:DP:AD:VAF:C	./.:3:40:15:0.375:DV
contig_806	200587	.	CG	C	6.2	PASS	.	GT:GQ:DP:AD:VAF:C:PS	1|0:6:39:16:0.410256:DV:2300
contig_806	200668	.	G	A	19	PASS	.	GT:GQ:DP:AD:VAF:C:PS	1|0:19:40:16:0.4:P:2300
contig_806	200708	.	C	T	30.3	PASS	.	GT:GQ:DP:AD:VAF:C:PS	1|0:30:37:9:0.243243:DV:2300
contig_806	202063	.	C	T	18	PASS	.	GT:GQ:DP:AD:VAF:C:PS	0|1:18:43:20:0.465:P:2300
contig_806	202129	.	TATCTACCATC	T	59.2	PASS	.	GT:GQ:DP:AD:VAF:C:PS	1|0:57:43:19:0.44186:DV:2300
contig_806	203198	.	A	T	38.3	PASS	.	GT:GQ:DP:AD:VAF:C:PS	1|0:38:47:23:0.489362:DV:2300
contig_806	203265	.	T	C	17	PASS	.	GT:GQ:DP:AD:VAF:C:PS	0|1:17:49:22:0.449:P:2300
contig_806	203329	.	CTAATAATTGTCCGCGGACAATTATTAGA	C	46.9	PASS	.	GT:GQ:DP:AD:VAF:C:PS	1|0:46:47:17:0.361702:DV:2300
contig_806	203452	.	T	A	31.1	PASS	.	GT:GQ:DP:AD:VAF:C:PS	1|0:31:49:19:0.387755:DV:2300
contig_806	203591	.	A	G	52.1	PASS	.	GT:GQ:DP:AD:VAF:C:PS	1|0:50:45:19:0.422222:DV:2300
contig_806	203595	.	T	C	47.3	PASS	.	GT:GQ:DP:AD:VAF:C:PS	1|0:45:48:21:0.4375:DV:2300
contig_806	203739	.	C	G	21	PASS	.	GT:GQ:DP:AD:VAF:C:PS	0|1:21:47:22:0.468:P:2300
contig_806	204163	.	T	C	20	PASS	.	GT:GQ:DP:AD:VAF:C:PS	0|1:20:55:25:0.455:P:2300
contig_806	204192	.	A	AT	14	PASS	.	GT:GQ:DP:AD:VAF:C:PS	0|1:14:55:19:0.345:P:2300
contig_806	204285	.	G	GA	11	PASS	.	GT:GQ:DP:AD:VAF:C:PS	0|1:11:54:11:0.204:P:2300
contig_806	204805	.	C	T	19	PASS	.	GT:GQ:DP:AD:VAF:C:PS	1|0:19:54:25:0.463:P:2300
contig_806	204830	.	T	C	19	PASS	.	GT:GQ:DP:AD:VAF:C:PS	1|0:19:53:25:0.472:P:2300
contig_806	204856	.	T	C	44.1	PASS	.	GT:GQ:DP:AD:VAF:C:PS	1|0:44:59:28:0.474576:DV:2300
contig_806	204860	.	ATCG	A	12	PASS	.	GT:GQ:DP:AD:VAF:C:PS	0|1:12:59:28:0.475:P:2300
contig_806	205758	.	GTAGGACCGCCAACTCCTATCAGTGGTCTAGTTTCCACCGAAGTCT	G	37.6	PASS	.	GT:GQ:DP:AD:VAF:C:PS	0|1:31:51:24:0.470588:DV:2300
contig_806	206869	.	C	T	20	PASS	.	GT:GQ:DP:AD:VAF:C:PS	1|0:20:51:22:0.431:P:2300
contig_806	207514	.	A	G	19	PASS	.	GT:GQ:DP:AD:VAF:C:PS	1|0:19:50:21:0.42:P:2300
contig_806	207616	.	T	C	16	PASS	.	GT:GQ:DP:AD:VAF:C:PS	1|0:16:51:20:0.392:P:2300
contig_806	207637	.	T	C	16	PASS	.	GT:GQ:DP:AD:VAF:C:PS	1|0:16:48:18:0.375:P:2300
contig_806	208266	.	A	G	20	PASS	.	GT:GQ:DP:AD:VAF:C:PS	1|0:20:46:20:0.435:P:2300
contig_806	208455	.	GTATA	G	13	PASS	.	GT:GQ:DP:AD:VAF:C:PS	1|0:13:47:22:0.468:P:2300
contig_806	208491	.	T	C	35.9	PASS	.	GT:GQ:DP:AD:VAF:C:PS	1|0:36:49:21:0.428571:DV:2300
contig_806	208492	.	T	G	48.7	PASS	.	GT:GQ:DP:AD:VAF:C:PS	1|0:49:50:21:0.42:DV:2300
contig_806	208820	.	T	A	21	PASS	.	GT:GQ:DP:AD:VAF:C:PS	0|1:21:50:24:0.48:P:2300
contig_806	208864	.	A	G	16	PASS	.	GT:GQ:DP:AD:VAF:C:PS	0|1:16:48:25:0.521:P:2300
contig_806	209001	.	C	A	20	PASS	.	GT:GQ:DP:AD:VAF:C:PS	0|1:20:49:23:0.469:P:2300
contig_806	209051	.	G	A	22	PASS	.	GT:GQ:DP:AD:VAF:C:PS	0|1:22:49:24:0.49:P:2300
contig_806	209146	.	G	A	14.1	PASS	.	GT:GQ:DP:AD:VAF:C:PS	0|1:14:39:5:0.128205:DV:2300
contig_806	209154	.	A	T	21.1	PASS	.	GT:GQ:DP:AD:VAF:C	0/1:15:39:13:0.333333:DV
contig_806	209258	.	T	C	17	PASS	.	GT:GQ:DP:AD:VAF:C:PS	1|0:17:46:24:0.522:P:2300
contig_806	209306	.	T	C	18	PASS	.	GT:GQ:DP:AD:VAF:C:PS	1|0:18:47:21:0.447:P:2300
contig_806	209339	.	T	C	19	PASS	.	GT:GQ:DP:AD:VAF:C:PS	1|0:19:44:20:0.455:P:2300
contig_806	210037	.	C	T	22	PASS	.	GT:GQ:DP:AD:VAF:C:PS	0|1:22:43:18:0.419:P:2300
contig_806	210273	.	G	A	17	PASS	.	GT:GQ:DP:AD:VAF:C:PS	0|1:17:43:17:0.395:P:2300
contig_806	210539	.	A	G	43.5	PASS	.	GT:GQ:DP:AD:VAF:C:PS	0|1:43:46:14:0.304348:DV:2300
contig_806	211060	.	G	A	18	PASS	.	GT:GQ:DP:AD:VAF:C:PS	0|1:18:39:16:0.41:P:2300
contig_806	211182	.	G	A	21	PASS	.	GT:GQ:DP:AD:VAF:C:PS	0|1:21:46:19:0.413:P:2300
contig_806	211199	.	G	A	23	PASS	.	GT:GQ:DP:AD:VAF:C:PS	0|1:23:44:17:0.386:P:2300
contig_806	211631	.	A	T	19	PASS	.	GT:GQ:DP:AD:VAF:C:PS	1|0:19:38:19:0.5:P:2300
contig_806	212350	.	T	C	17	PASS	.	GT:GQ:DP:AD:VAF:C:PS	0|1:17:47:21:0.447:P:2300
contig_806	213178	.	A	G	17	PASS	.	GT:GQ:DP:AD:VAF:C:PS	0|1:17:47:16:0.34:P:2300
contig_806	213203	.	G	A	20	PASS	.	GT:GQ:DP:AD:VAF:C:PS	0|1:20:46:18:0.391:P:2300
contig_806	213498	.	T	C	19	PASS	.	GT:GQ:DP:AD:VAF:C:PS	0|1:19:45:17:0.378:P:2300
contig_806	213623	.	T	G	17	PASS	.	GT:GQ:DP:AD:VAF:C:PS	0|1:17:47:17:0.362:P:2300
contig_806	213715	.	T	TTA	4.2	PASS	.	GT:GQ:DP:AD:VAF:C:PS	0|1:4:48:14:0.291667:DV:2300
contig_806	213748	.	GATTATTTTAT	G	41.5	PASS	.	GT:GQ:DP:AD:VAF:C:PS	1|0:5:43:19:0.44186:DV:2300
contig_806	213793	.	TTA	T	11	PASS	.	GT:GQ:DP:AD:VAF:C:PS	0|1:11:43:11:0.256:P:2300
contig_806	214567	.	T	C	21	PASS	.	GT:GQ:DP:AD:VAF:C:PS	0|1:21:50:19:0.38:P:2300
contig_806	214988	.	C	A	19	PASS	.	GT:GQ:DP:AD:VAF:C:PS	0|1:19:53:23:0.434:P:2300
contig_806	215145	.	T	C	19	PASS	.	GT:GQ:DP:AD:VAF:C:PS	0|1:19:57:23:0.404:P:2300
contig_806	215331	.	G	A	16	PASS	.	GT:GQ:DP:AD:VAF:C:PS	0|1:16:58:23:0.397:P:2300
contig_806	215356	.	G	A	23	PASS	.	GT:GQ:DP:AD:VAF:C:PS	0|1:23:55:22:0.4:P:2300
contig_806	215374	.	G	A	21	PASS	.	GT:GQ:DP:AD:VAF:C:PS	0|1:21:55:24:0.436:P:2300
contig_806	215494	.	T	C	19	PASS	.	GT:GQ:DP:AD:VAF:C:PS	0|1:19:54:22:0.407:P:2300
contig_806	215785	.	GCT	G	11	PASS	.	GT:GQ:DP:AD:VAF:C:PS	0|1:11:60:21:0.35:P:2300
contig_806	217352	.	A	G	19	PASS	.	GT:GQ:DP:AD:VAF:C:PS	0|1:19:56:24:0.429:P:2300
contig_806	217417	.	T	C	20	PASS	.	GT:GQ:DP:AD:VAF:C:PS	0|1:20:56:25:0.446:P:2300
contig_806	217451	.	G	T	21	PASS	.	GT:GQ:DP:AD:VAF:C:PS	0|1:21:59:24:0.407:P:2300
contig_806	217646	.	T	A	61.6	PASS	.	GT:GQ:DP:AD:VAF:C:PS	1|0:60:60:32:0.533333:DV:2300
contig_806	217686	.	A	T	16	PASS	.	GT:GQ:DP:AD:VAF:C:PS	1|0:16:43:15:0.349:P:2300
contig_806	217873	.	C	T	21	PASS	.	GT:GQ:DP:AD:VAF:C:PS	1|0:21:64:30:0.469:P:2300
contig_806	218144	.	T	C	18	PASS	.	GT:GQ:DP:AD:VAF:C:PS	1|0:18:57:23:0.404:P:2300
contig_806	218157	.	A	G	19	PASS	.	GT:GQ:DP:AD:VAF:C:PS	1|0:19:60:27:0.45:P:2300
contig_806	218168	.	C	CTT	14	PASS	.	GT:GQ:DP:AD:VAF:C:PS	1|0:14:61:22:0.361:P:2300
contig_806	218185	.	A	C	20	PASS	.	GT:GQ:DP:AD:VAF:C:PS	1|0:20:60:25:0.417:P:2300
contig_806	218269	.	ACAT	A	18	PASS	.	GT:GQ:DP:AD:VAF:C:PS	0|1:18:60:30:0.5:P:2300
contig_806	218575	.	C	A	19	PASS	.	GT:GQ:DP:AD:VAF:C:PS	1|0:19:56:27:0.482:P:2300
contig_806	218766	.	G	GT	15	PASS	.	GT:GQ:DP:AD:VAF:C:PS	1|0:15:61:27:0.443:P:2300
contig_806	218792	.	G	A	19	PASS	.	GT:GQ:DP:AD:VAF:C:PS	1|0:19:62:32:0.516:P:2300
contig_806	218835	.	G	A	16	PASS	.	GT:GQ:DP:AD:VAF:C:PS	0|1:16:60:27:0.45:P:2300
contig_806	219114	.	A	G	18	PASS	.	GT:GQ:DP:AD:VAF:C:PS	1|0:18:60:26:0.433:P:2300
contig_806	219295	.	T	C	19	PASS	.	GT:GQ:DP:AD:VAF:C:PS	1|0:19:61:26:0.426:P:2300
contig_806	219824	.	GCAAT	G	13	PASS	.	GT:GQ:DP:AD:VAF:C:PS	0|1:13:57:24:0.421:P:2300
contig_806	220035	.	T	C	20	PASS	.	GT:GQ:DP:AD:VAF:C:PS	1|0:20:61:28:0.459:P:2300
contig_806	220449	.	T	G	20	PASS	.	GT:GQ:DP:AD:VAF:C:PS	1|0:20:66:31:0.47:P:2300
contig_806	220524	.	G	A	18	PASS	.	GT:GQ:DP:AD:VAF:C:PS	1|0:18:65:31:0.477:P:2300
contig_806	221095	.	A	G	19	PASS	.	GT:GQ:DP:AD:VAF:C:PS	1|0:19:54:22:0.407:P:2300
contig_806	221181	.	G	T	20	PASS	.	GT:GQ:DP:AD:VAF:C:PS	1|0:20:53:23:0.434:P:2300
contig_806	221447	.	AATCATGAT	A	58.7	PASS	.	GT:GQ:DP:AD:VAF:C:PS	0|1:58:49:22:0.44898:DV:2300
contig_806	221561	.	C	T	18	PASS	.	GT:GQ:DP:AD:VAF:C:PS	0|1:18:52:24:0.462:P:2300
contig_806	222491	.	C	T	21	PASS	.	GT:GQ:DP:AD:VAF:C:PS	1|0:21:52:22:0.423:P:2300
contig_806	222626	.	G	A	20	PASS	.	GT:GQ:DP:AD:VAF:C:PS	1|0:20:53:24:0.453:P:2300
contig_806	222733	.	AATCGG	A,ATATCGG	57.3	PASS	.	GT:GQ:DP:AD:VAF:C:PS	2|1:29:54:24,27:0.444444,0.5:DV:2300
contig_806	222847	.	G	A	22	PASS	.	GT:GQ:DP:AD:VAF:C:PS	0|1:22:54:25:0.463:P:2300
contig_806	223003	.	G	A	52	PASS	.	GT:GQ:DP:AD:VAF:C:PS	0|1:52:53:23:0.433962:DV:2300
contig_806	223004	.	A	G	55.5	PASS	.	GT:GQ:DP:AD:VAF:C:PS	0|1:55:50:23:0.46:DV:2300
contig_806	223449	.	A	G	18	PASS	.	GT:GQ:DP:AD:VAF:C:PS	1|0:18:54:24:0.444:P:2300
contig_806	223504	.	A	T	58.9	PASS	.	GT:GQ:DP:AD:VAF:C:PS	1|0:59:55:24:0.436364:DV:2300
contig_806	223505	.	G	A	53.4	PASS	.	GT:GQ:DP:AD:VAF:C:PS	1|0:53:54:24:0.444444:DV:2300
contig_806	223515	.	G	A	16	PASS	.	GT:GQ:DP:AD:VAF:C:PS	1|0:16:55:26:0.473:P:2300
contig_806	223701	.	A	G	11.9	PASS	.	GT:GQ:DP:AD:VAF:C:PS	1|0:12:59:16:0.271186:DV:2300
contig_806	223783	.	G	A	2.5	refCall	.	GT:GQ:DP:AD:VAF:C	./.:4:62:14:0.225806:DV
contig_806	223878	.	G	A	21	PASS	.	GT:GQ:DP:AD:VAF:C:PS	1|0:21:56:26:0.464:P:2300
contig_806	224014	.	T	A	17	PASS	.	GT:GQ:DP:AD:VAF:C:PS	1|0:17:54:24:0.444:P:2300
contig_806	224070	.	G	A	19	PASS	.	GT:GQ:DP:AD:VAF:C:PS	1|0:19:55:26:0.473:P:2300
contig_806	224596	.	T	C	21	PASS	.	GT:GQ:DP:AD:VAF:C:PS	0|1:21:49:24:0.49:P:2300
contig_806	224764	.	T	C	21	PASS	.	GT:GQ:DP:AD:VAF:C:PS	0|1:21:49:22:0.449:P:2300
contig_806	225140	.	GTA	G	15.3	PASS	.	GT:GQ:DP:AD:VAF:C:PS	0|1:5:50:24:0.48:DV:2300
contig_806	225212	.	G	A	21	PASS	.	GT:GQ:DP:AD:VAF:C:PS	0|1:21:51:26:0.51:P:2300
contig_806	225223	.	T	C	18	PASS	.	GT:GQ:DP:AD:VAF:C:PS	1|0:18:51:25:0.49:P:2300
contig_806	225454	.	CAT	C	15	PASS	.	GT:GQ:DP:AD:VAF:C:PS	1|0:15:50:22:0.44:P:2300
contig_806	226116	.	G	GT	0.5	refCall	.	GT:GQ:DP:AD:VAF:C	./.:10:47:9:0.191489:DV
contig_806	227272	.	CTGGG	C	14	PASS	.	GT:GQ:DP:AD:VAF:C:PS	1|0:14:36:14:0.389:P:2300
contig_806	229690	.	CA	C	40.9	PASS	.	GT:GQ:DP:AD:VAF:C:PS	1|0:19:42:21:0.5:DV:2300
contig_806	229695	.	AG	A	33.5	PASS	.	GT:GQ:DP:AD:VAF:C:PS	0|1:25:39:15:0.384615:DV:2300
contig_806	230237	.	GGA	G	16	PASS	.	GT:GQ:DP:AD:VAF:C:PS	1|0:16:41:16:0.39:P:2300
contig_806	230409	.	T	C	18	PASS	.	GT:GQ:DP:AD:VAF:C:PS	1|0:18:47:17:0.362:P:2300
contig_806	230432	.	TTTTAATG	T	20	PASS	.	GT:GQ:DP:AD:VAF:C:PS	1|0:20:45:12:0.266667:DV:2300
contig_806	230848	.	A	T	19	PASS	.	GT:GQ:DP:AD:VAF:C:PS	1|0:19:54:19:0.352:P:2300
contig_806	230863	.	A	T	18	PASS	.	GT:GQ:DP:AD:VAF:C:PS	1|0:18:59:25:0.424:P:2300
contig_806	230932	.	A	G	20	PASS	.	GT:GQ:DP:AD:VAF:C:PS	1|0:20:55:23:0.418:P:2300
contig_806	231029	.	G	A	20	PASS	.	GT:GQ:DP:AD:VAF:C:PS	0|1:20:54:29:0.537:P:2300
contig_806	231085	.	G	A	18	PASS	.	GT:GQ:DP:AD:VAF:C:PS	1|0:18:57:23:0.404:P:2300
contig_806	231613	.	T	G	18	PASS	.	GT:GQ:DP:AD:VAF:C:PS	1|0:18:56:26:0.464:P:2300
contig_806	231706	.	A	G	59.4	PASS	.	GT:GQ:DP:AD:VAF:C:PS	0|1:56:58:28:0.482759:DV:2300
contig_806	231799	.	G	T	17	PASS	.	GT:GQ:DP:AD:VAF:C:PS	1|0:17:49:22:0.449:P:2300
contig_806	231813	.	A	G	22	PASS	.	GT:GQ:DP:AD:VAF:C:PS	0|1:22:49:24:0.49:P:2300
contig_806	231843	.	T	C	19	PASS	.	GT:GQ:DP:AD:VAF:C:PS	0|1:19:54:24:0.444:P:2300
contig_806	231894	.	C	T	16	PASS	.	GT:GQ:DP:AD:VAF:C:PS	0|1:16:53:25:0.472:P:2300
contig_806	231901	.	T	C	49.2	PASS	.	GT:GQ:DP:AD:VAF:C:PS	0|1:49:54:22:0.407407:DV:2300
contig_806	232159	.	G	A	55.6	PASS	.	GT:GQ:DP:AD:VAF:C:PS	0|1:55:58:26:0.448276:DV:2300
contig_806	232446	.	C	T	20	PASS	.	GT:GQ:DP:AD:VAF:C:PS	0|1:20:53:26:0.491:P:2300
contig_806	233026	.	A	C	20	PASS	.	GT:GQ:DP:AD:VAF:C:PS	1|0:20:52:18:0.346:P:2300
contig_806	233673	.	A	G	17	PASS	.	GT:GQ:DP:AD:VAF:C:PS	1|0:17:56:25:0.446:P:2300
contig_806	234476	.	C	A	17	PASS	.	GT:GQ:DP:AD:VAF:C:PS	0|1:17:54:21:0.389:P:2300
contig_806	234584	.	C	T	20	PASS	.	GT:GQ:DP:AD:VAF:C:PS	0|1:20:57:23:0.404:P:2300
contig_806	234756	.	C	T	19	PASS	.	GT:GQ:DP:AD:VAF:C:PS	0|1:19:58:24:0.414:P:2300
contig_806	236130	.	A	C	21	PASS	.	GT:GQ:DP:AD:VAF:C:PS	0|1:21:49:23:0.469:P:2300
contig_806	236288	.	CA	C	19	PASS	.	GT:GQ:DP:AD:VAF:C:PS	0|1:19:52:24:0.462:P:2300
contig_806	237700	.	A	G	21	PASS	.	GT:GQ:DP:AD:VAF:C:PS	0|1:21:53:20:0.377:P:2300
contig_806	237997	.	T	C	21	PASS	.	GT:GQ:DP:AD:VAF:C:PS	0|1:21:52:23:0.442:P:2300
contig_806	238654	.	AAAT	A	12	PASS	.	GT:GQ:DP:AD:VAF:C:PS	1|0:12:45:16:0.356:P:2300
contig_806	238747	.	C	T	20	PASS	.	GT:GQ:DP:AD:VAF:C:PS	0|1:20:51:23:0.451:P:2300
contig_806	238933	.	C	T	34	PASS	.	GT:GQ:DP:AD:VAF:C:PS	0|1:34:53:14:0.264151:DV:2300
contig_806	240185	.	A	T	18	PASS	.	GT:GQ:DP:AD:VAF:C:PS	1|0:18:63:29:0.46:P:2300
contig_806	240229	.	TCA	T	14	PASS	.	GT:GQ:DP:AD:VAF:C:PS	1|0:14:64:29:0.453:P:2300
contig_806	240243	.	A	G	19	PASS	.	GT:GQ:DP:AD:VAF:C:PS	0|1:19:67:33:0.493:P:2300
contig_806	240277	.	T	C	18	PASS	.	GT:GQ:DP:AD:VAF:C:PS	1|0:18:65:28:0.431:P:2300
contig_806	240356	.	T	C	19	PASS	.	GT:GQ:DP:AD:VAF:C:PS	1|0:19:68:31:0.456:P:2300
contig_806	240461	.	T	C	20	PASS	.	GT:GQ:DP:AD:VAF:C:PS	1|0:20:69:33:0.478:P:2300
contig_806	240543	.	A	C	18	PASS	.	GT:GQ:DP:AD:VAF:C:PS	1|0:18:67:22:0.328:P:2300
contig_806	240646	.	AT	A	29.7	PASS	.	GT:GQ:DP:AD:VAF:C:PS	1|0:23:61:25:0.409836:DV:2300
contig_806	240648	.	TC	T	39.7	PASS	.	GT:GQ:DP:AD:VAF:C:PS	0|1:24:63:33:0.52381:DV:2300
contig_806	240674	.	T	C	35.5	PASS	.	GT:GQ:DP:AD:VAF:C:PS	0|1:35:65:32:0.492308:DV:2300
contig_806	240676	.	AT	A	24.6	PASS	.	GT:GQ:DP:AD:VAF:C:PS	1|0:23:64:28:0.4375:DV:2300
contig_806	240683	.	TGAA	T	10.5	PASS	.	GT:GQ:DP:AD:VAF:C:PS	1|0:11:64:26:0.40625:DV:2300
contig_806	240689	.	G	A	6.8	PASS	.	GT:GQ:DP:AD:VAF:C:PS	1|0:7:64:27:0.421875:DV:2300
contig_806	240703	.	TTC	T	18	PASS	.	GT:GQ:DP:AD:VAF:C:PS	1|0:18:66:28:0.424:P:2300
contig_806	240715	.	G	A	17	PASS	.	GT:GQ:DP:AD:VAF:C:PS	1|0:17:66:28:0.424:P:2300
contig_806	240740	.	T	C	21	PASS	.	GT:GQ:DP:AD:VAF:C:PS	0|1:21:65:35:0.538:P:2300
contig_806	240881	.	C	T	21	PASS	.	GT:GQ:DP:AD:VAF:C:PS	1|0:21:60:26:0.433:P:2300
contig_806	240968	.	ACT	A	23.3	PASS	.	GT:GQ:DP:AD:VAF:C:PS	1|0:23:61:23:0.377049:DV:2300
contig_806	240971	.	A	G	22.5	PASS	.	GT:GQ:DP:AD:VAF:C:PS	1|0:23:64:25:0.390625:DV:2300
contig_806	241011	.	GATA	G	65.2	PASS	.	GT:GQ:DP:AD:VAF:C:PS	0|1:43:65:33:0.507692:DV:2300
contig_806	241310	.	G	C	62	PASS	.	GT:GQ:DP:AD:VAF:C:PS	1|0:61:63:27:0.428571:DV:2300
contig_806	241318	.	G	A	55	PASS	.	GT:GQ:DP:AD:VAF:C:PS	1|0:54:63:28:0.444444:DV:2300
contig_806	241430	.	A	G	19	PASS	.	GT:GQ:DP:AD:VAF:C:PS	1|0:19:62:28:0.452:P:2300
contig_806	241758	.	CAATTTTTTATAT	C	51.7	PASS	.	GT:GQ:DP:AD:VAF:C:PS	1|0:51:63:26:0.412698:DV:2300
contig_806	241973	.	GAC	G	13	PASS	.	GT:GQ:DP:AD:VAF:C:PS	1|0:13:65:30:0.462:P:2300
contig_806	242627	.	A	C	99	PASS	.	GT:GQ:DP:AD:VAF:C:PS	1|0:99:67:30:0.447761:DV:2300
contig_806	242634	.	T	C	19	PASS	.	GT:GQ:DP:AD:VAF:C:PS	0|1:19:68:35:0.515:P:2300
contig_806	242705	.	A	G	18	PASS	.	GT:GQ:DP:AD:VAF:C:PS	1|0:18:72:32:0.444:P:2300
contig_806	243852	.	TCTGACC	T	48.4	PASS	.	GT:GQ:DP:AD:VAF:C:PS	1|0:48:68:28:0.411765:DV:2300
contig_806	244284	.	G	T	21	PASS	.	GT:GQ:DP:AD:VAF:C:PS	1|0:21:61:27:0.443:P:2300
contig_806	244305	.	TCG	T	16	PASS	.	GT:GQ:DP:AD:VAF:C:PS	1|0:16:61:28:0.459:P:2300
contig_806	245793	.	AT	A	0	refCall	.	GT:GQ:DP:AD:VAF:C	0/0:28:60:8:0.133333:DV
contig_806	247311	.	T	A	60.9	PASS	.	GT:GQ:DP:AD:VAF:C:PS	1|0:61:55:22:0.4:DV:2300
contig_806	247348	.	TA	T	17	PASS	.	GT:GQ:DP:AD:VAF:C:PS	0|1:17:55:27:0.491:P:2300
contig_806	247477	.	C	T	19	PASS	.	GT:GQ:DP:AD:VAF:C:PS	1|0:19:48:18:0.375:P:2300
contig_806	247510	.	T	TTAA	11	PASS	.	GT:GQ:DP:AD:VAF:C:PS	1|0:11:55:16:0.291:P:2300
contig_806	247651	.	T	A	16	PASS	.	GT:GQ:DP:AD:VAF:C:PS	0|1:16:60:24:0.4:P:2300
contig_806	248661	.	G	A	46.6	PASS	.	GT:GQ:DP:AD:VAF:C:PS	1|0:47:60:25:0.416667:DV:2300
contig_806	248721	.	C	A	34.9	PASS	.	GT:GQ:DP:AD:VAF:C:PS	1|0:35:56:21:0.375:DV:2300
contig_806	248732	.	AAT	A	17	PASS	.	GT:GQ:DP:AD:VAF:C:PS	1|0:17:57:20:0.351:P:2300
contig_806	248754	.	A	T	36	PASS	.	GT:GQ:DP:AD:VAF:C:PS	1|0:36:56:20:0.357143:DV:2300
contig_806	248806	.	C	CGA	17.9	PASS	.	GT:GQ:DP:AD:VAF:C:PS	1|0:18:56:14:0.25:DV:2300
contig_806	248814	.	T	G	34.2	PASS	.	GT:GQ:DP:AD:VAF:C:PS	1|0:34:55:20:0.363636:DV:2300
contig_806	248854	.	G	A	20	PASS	.	GT:GQ:DP:AD:VAF:C:PS	1|0:20:52:25:0.481:P:2300
contig_806	249011	.	G	C	20	PASS	.	GT:GQ:DP:AD:VAF:C:PS	1|0:20:56:23:0.411:P:2300
contig_806	250004	.	A	G	19	PASS	.	GT:GQ:DP:AD:VAF:C:PS	1|0:19:51:22:0.431:P:2300
contig_806	250227	.	TA	T	1.8	refCall	.	GT:GQ:DP:AD:VAF:C	./.:5:50:7:0.14:DV
contig_806	250832	.	T	G	21	PASS	.	GT:GQ:DP:AD:VAF:C:PS	0|1:21:47:24:0.511:P:2300
contig_806	250942	.	A	AT	30.5	PASS	.	GT:GQ:DP:AD:VAF:C:PS	1|0:31:50:22:0.44:DV:2300
contig_806	250944	.	T	A	70.5	PASS	.	GT:GQ:DP:AD:VAF:C:PS	1|0:69:50:22:0.44:DV:2300
contig_806	251086	.	A	G	19	PASS	.	GT:GQ:DP:AD:VAF:C:PS	1|0:19:49:21:0.429:P:2300
contig_806	251283	.	T	C	19	PASS	.	GT:GQ:DP:AD:VAF:C:PS	1|0:19:47:19:0.404:P:2300
contig_806	251388	.	A	C	19	PASS	.	GT:GQ:DP:AD:VAF:C:PS	1|0:19:49:17:0.347:P:2300
contig_806	252179	.	A	G	16	PASS	.	GT:GQ:DP:AD:VAF:C:PS	1|0:16:38:16:0.421:P:2300
contig_806	252186	.	C	T	48.2	PASS	.	GT:GQ:DP:AD:VAF:C:PS	1|0:48:39:17:0.435897:DV:2300
contig_806	252259	.	T	TG	11	PASS	.	GT:GQ:DP:AD:VAF:C:PS	1|0:11:42:14:0.333:P:2300
contig_806	252386	.	T	G	16	PASS	.	GT:GQ:DP:AD:VAF:C:PS	1|0:16:47:18:0.383:P:2300
contig_806	252408	.	A	G	8.8	PASS	.	GT:GQ:DP:AD:VAF:C:PS	1|0:9:52:17:0.326923:DV:2300
contig_806	252410	.	G	GTA	5.4	PASS	.	GT:GQ:DP:AD:VAF:C:PS	1|0:5:52:14:0.269231:DV:2300
contig_806	252417	.	T	C	21	PASS	.	GT:GQ:DP:AD:VAF:C:PS	1|0:21:52:17:0.326923:DV:2300
contig_806	252419	.	G	A	17	PASS	.	GT:GQ:DP:AD:VAF:C:PS	1|0:17:51:21:0.411765:DV:2300
contig_806	252428	.	G	A	5.8	PASS	.	GT:GQ:DP:AD:VAF:C:PS	1|0:6:46:20:0.434783:DV:2300
contig_806	252429	.	T	C	3.3	PASS	.	GT:GQ:DP:AD:VAF:C:PS	1|0:3:47:16:0.340426:DV:2300
contig_806	252441	.	G	A	19	PASS	.	GT:GQ:DP:AD:VAF:C:PS	1|0:19:52:21:0.404:P:2300
contig_806	252473	.	T	A	0.2	refCall	.	GT:GQ:DP:AD:VAF:C	./.:13:55:18:0.327273:DV
contig_806	252476	.	AG	A	0.1	refCall	.	GT:GQ:DP:AD:VAF:C	./.:19:51:22:0.431373:DV
contig_806	252478	.	G	T	0.1	refCall	.	GT:GQ:DP:AD:VAF:C	./.:17:51:18:0.352941:DV
contig_806	252494	.	G	A	0	refCall	.	GT:GQ:DP:AD:VAF:C	0/0:24:54:19:0.351852:DV
contig_806	252497	.	C	T	0.2	refCall	.	GT:GQ:DP:AD:VAF:C	./.:13:56:20:0.357143:DV
contig_806	252516	.	T	A	0.1	refCall	.	GT:GQ:DP:AD:VAF:C	./.:17:55:19:0.345455:DV
contig_806	252519	.	A	G	0.1	refCall	.	GT:GQ:DP:AD:VAF:C	./.:17:55:17:0.309091:DV
contig_806	252531	.	C	T	0.2	refCall	.	GT:GQ:DP:AD:VAF:C	./.:13:52:18:0.346154:DV
contig_806	252540	.	T	C	0.2	refCall	.	GT:GQ:DP:AD:VAF:C	./.:15:56:17:0.303571:DV
contig_806	252542	.	A	T	0	refCall	.	GT:GQ:DP:AD:VAF:C	0/0:26:55:17:0.309091:DV
contig_806	252543	.	T	C	0	refCall	.	GT:GQ:DP:AD:VAF:C	./.:19:56:17:0.303571:DV
contig_806	252556	.	C	T	0.1	refCall	.	GT:GQ:DP:AD:VAF:C	./.:15:55:20:0.363636:DV
contig_806	252567	.	G	A	0.7	refCall	.	GT:GQ:DP:AD:VAF:C	./.:9:55:22:0.4:DV
contig_806	252625	.	A	AT	12	PASS	.	GT:GQ:DP:AD:VAF:C:PS	1|0:12:56:21:0.375:P:2300
contig_806	253502	.	TGCC	T	35.5	PASS	.	GT:GQ:DP:AD:VAF:C:PS	1|0:35:52:14:0.269231:DV:2300
contig_806	258518	.	G	T	18	PASS	.	GT:GQ:DP:AD:VAF:C:PS	1|0:18:50:22:0.44:P:2300
contig_806	258529	.	A	G	43.9	PASS	.	GT:GQ:DP:AD:VAF:C:PS	1|0:44:51:22:0.431373:DV:2300
contig_806	258537	.	G	T	41.5	PASS	.	GT:GQ:DP:AD:VAF:C:PS	1|0:42:50:22:0.44:DV:2300
contig_806	259183	.	G	A	19	PASS	.	GT:GQ:DP:AD:VAF:C:PS	1|0:19:43:17:0.395:P:2300
contig_806	259206	.	T	C	18	PASS	.	GT:GQ:DP:AD:VAF:C:PS	1|0:18:45:20:0.444:P:2300
contig_806	259517	.	A	G	22	PASS	.	GT:GQ:DP:AD:VAF:C:PS	0|1:22:45:20:0.444:P:2300
contig_806	259570	.	G	C	21	PASS	.	GT:GQ:DP:AD:VAF:C:PS	1|0:21:50:22:0.44:P:2300
contig_806	259635	.	T	C	19	PASS	.	GT:GQ:DP:AD:VAF:C:PS	1|0:19:50:22:0.44:P:2300
contig_806	259874	.	A	G	16	PASS	.	GT:GQ:DP:AD:VAF:C:PS	1|0:16:50:18:0.36:P:2300
contig_806	261035	.	G	A	61.6	PASS	.	GT:GQ:DP:AD:VAF:C:PS	1|0:61:49:19:0.387755:DV:2300
contig_806	261045	.	T	C	52.2	PASS	.	GT:GQ:DP:AD:VAF:C:PS	1|0:51:42:14:0.333333:DV:2300
contig_806	261574	.	T	A	18	PASS	.	GT:GQ:DP:AD:VAF:C:PS	1|0:18:48:22:0.458:P:2300
contig_806	261608	.	G	A	21	PASS	.	GT:GQ:DP:AD:VAF:C:PS	0|1:21:49:23:0.469:P:2300
contig_806	261752	.	AT	A	6.1	PASS	.	GT:GQ:DP:AD:VAF:C:PS	1|0:6:51:18:0.352941:DV:2300
contig_806	261755	.	TA	T	33	PASS	.	GT:GQ:DP:AD:VAF:C:PS	0|1:22:48:14:0.291667:DV:2300
contig_806	261761	.	A	G	15.1	PASS	.	GT:GQ:DP:AD:VAF:C:PS	1|0:15:50:19:0.38:DV:2300
contig_806	261802	.	AAT	A	16	PASS	.	GT:GQ:DP:AD:VAF:C:PS	1|0:16:50:23:0.46:P:2300
contig_806	262404	.	C	G	19	PASS	.	GT:GQ:DP:AD:VAF:C:PS	0|1:19:48:19:0.396:P:2300
contig_806	262444	.	T	C	17	PASS	.	GT:GQ:DP:AD:VAF:C:PS	1|0:17:49:24:0.49:P:2300
contig_806	262813	.	G	T	7	PASS	.	GT:GQ:DP:AD:VAF:C:PS	0|1:7:50:19:0.38:DV:2300
contig_806	262815	.	G	C	7.8	PASS	.	GT:GQ:DP:AD:VAF:C:PS	0|1:8:51:20:0.392157:DV:2300
contig_806	263029	.	A	ACT	55.9	PASS	.	GT:GQ:DP:AD:VAF:C:PS	0|1:56:49:12:0.244898:DV:2300
contig_806	263746	.	A	G	19	PASS	.	GT:GQ:DP:AD:VAF:C:PS	1|0:19:52:27:0.519:P:2300
contig_806	263877	.	G	A	22	PASS	.	GT:GQ:DP:AD:VAF:C:PS	0|1:22:50:21:0.42:P:2300
contig_806	263985	.	G	C	19	PASS	.	GT:GQ:DP:AD:VAF:C:PS	0|1:19:53:24:0.453:P:2300
contig_806	264041	.	G	T	16	PASS	.	GT:GQ:DP:AD:VAF:C:PS	0|1:16:36:12:0.333:P:2300
contig_806	264357	.	G	A	19	PASS	.	GT:GQ:DP:AD:VAF:C:PS	1|0:19:51:28:0.549:P:2300
contig_806	265678	.	TTCAGACGTTAAA	T	55.7	PASS	.	GT:GQ:DP:AD:VAF:C:PS	0|1:56:43:17:0.395349:DV:2300
contig_806	266130	.	A	G	20	PASS	.	GT:GQ:DP:AD:VAF:C:PS	1|0:20:46:19:0.413:P:2300
contig_806	266512	.	C	A	16	PASS	.	GT:GQ:DP:AD:VAF:C:PS	1|0:16:47:19:0.404:P:2300
contig_806	266576	.	A	G	19	PASS	.	GT:GQ:DP:AD:VAF:C:PS	1|0:19:45:19:0.422:P:2300
contig_806	266613	.	GAGAGAAAA	G	4.8	PASS	.	GT:GQ:DP:AD:VAF:C:PS	0|1:5:44:19:0.431818:DV:2300
contig_806	266622	.	C	A	28.2	PASS	.	GT:GQ:DP:AD:VAF:C:PS	1|0:15:39:14:0.358974:DV:2300
contig_806	266623	.	T	C	2.2	refCall	.	GT:GQ:DP:AD:VAF:C	./.:4:44:17:0.386364:DV
contig_806	266624	.	T	C	0.5	refCall	.	GT:GQ:DP:AD:VAF:C	./.:9:46:19:0.413043:DV
contig_806	266735	.	G	A	21	PASS	.	GT:GQ:DP:AD:VAF:C:PS	1|0:21:45:18:0.4:P:2300
contig_806	266850	.	AGG	A	4	PASS	.	GT:GQ:DP:AD:VAF:C:PS	1|0:4:43:16:0.372093:DV:2300
contig_806	267728	.	T	C	17	PASS	.	GT:GQ:DP:AD:VAF:C:PS	1|0:17:51:23:0.451:P:2300
contig_806	268133	.	TAC	T	13	PASS	.	GT:GQ:DP:AD:VAF:C:PS	1|0:13:49:18:0.367:P:2300
contig_806	268147	.	A	G	17	PASS	.	GT:GQ:DP:AD:VAF:C:PS	1|0:17:49:19:0.388:P:2300
contig_806	268301	.	G	A	16	PASS	.	GT:GQ:DP:AD:VAF:C:PS	1|0:16:47:19:0.404:P:2300
contig_806	268379	.	T	A	55.9	PASS	.	GT:GQ:DP:AD:VAF:C:PS	1|0:56:49:21:0.428571:DV:2300
contig_806	268381	.	C	T	54.1	PASS	.	GT:GQ:DP:AD:VAF:C:PS	1|0:54:48:21:0.4375:DV:2300
contig_806	269125	.	CTA	C	22	PASS	.	GT:GQ:DP:AD:VAF:C:PS	0|1:22:46:22:0.478:P:2300
contig_806	269221	.	T	C	22	PASS	.	GT:GQ:DP:AD:VAF:C:PS	0|1:22:48:24:0.5:P:2300
contig_806	269358	.	AT	A	9.9	PASS	.	GT:GQ:DP:AD:VAF:C:PS	0|1:6:46:10:0.217391:DV:2300
contig_806	270070	.	C	T	17	PASS	.	GT:GQ:DP:AD:VAF:C:PS	1|0:17:30:14:0.467:P:2300
contig_806	270243	.	C	T	61.7	PASS	.	GT:GQ:DP:AD:VAF:C:PS	1|0:59:34:15:0.441176:DV:2300
contig_806	271131	.	T	C	33.9	PASS	.	GT:GQ:DP:AD:VAF:C:PS	1|0:34:38:7:0.184211:DV:2300
contig_806	271569	.	G	A	19	PASS	.	GT:GQ:DP:AD:VAF:C:PS	1|0:19:40:17:0.425:P:2300
contig_806	271650	.	G	GTA	14	PASS	.	GT:GQ:DP:AD:VAF:C:PS	1|0:14:39:12:0.308:P:2300
contig_806	271766	.	T	C	18	PASS	.	GT:GQ:DP:AD:VAF:C:PS	1|0:18:41:18:0.439:P:2300
contig_806	271793	.	CTCCTCT	C	45.2	PASS	.	GT:GQ:DP:AD:VAF:C:PS	0|1:44:34:13:0.382353:DV:2300
contig_806	272248	.	A	G	18	PASS	.	GT:GQ:DP:AD:VAF:C:PS	0|1:18:37:15:0.405:P:2300
contig_806	272508	.	A	G	19	PASS	.	GT:GQ:DP:AD:VAF:C:PS	0|1:19:40:18:0.45:P:2300
contig_806	273410	.	T	C	18	PASS	.	GT:GQ:DP:AD:VAF:C:PS	1|0:18:42:17:0.405:P:2300
contig_806	273972	.	AGC	A	15	PASS	.	GT:GQ:DP:AD:VAF:C:PS	1|0:15:42:16:0.381:P:2300
contig_806	274030	.	T	C	19	PASS	.	GT:GQ:DP:AD:VAF:C:PS	1|0:19:41:21:0.512:P:2300
contig_806	274124	.	A	C	41.2	PASS	.	GT:GQ:DP:AD:VAF:C:PS	1|0:40:42:19:0.452381:DV:2300
contig_806	274133	.	G	A	17	PASS	.	GT:GQ:DP:AD:VAF:C:PS	0|1:17:42:22:0.524:P:2300
contig_806	274195	.	G	A	16	PASS	.	GT:GQ:DP:AD:VAF:C:PS	1|0:16:48:20:0.417:P:2300
contig_806	274241	.	C	T	20	PASS	.	GT:GQ:DP:AD:VAF:C:PS	1|0:20:48:20:0.417:P:2300
contig_806	274446	.	T	C	50.4	PASS	.	GT:GQ:DP:AD:VAF:C:PS	1|0:49:45:19:0.422222:DV:2300
contig_806	274593	.	T	C	47.5	PASS	.	GT:GQ:DP:AD:VAF:C:PS	1|0:48:55:17:0.309091:DV:2300
contig_806	274616	.	TC	T	17	PASS	.	GT:GQ:DP:AD:VAF:C:PS	1|0:17:54:25:0.463:P:2300
contig_806	274648	.	G	T	53.2	PASS	.	GT:GQ:DP:AD:VAF:C:PS	1|0:53:50:21:0.42:DV:2300
contig_806	274861	.	T	C	44.6	PASS	.	GT:GQ:DP:AD:VAF:C:PS	1|0:45:49:16:0.326531:DV:2300
contig_806	274866	.	T	C	50.6	PASS	.	GT:GQ:DP:AD:VAF:C:PS	1|0:51:52:25:0.480769:DV:2300
contig_806	274873	.	A	G	16	PASS	.	GT:GQ:DP:AD:VAF:C:PS	1|0:16:54:23:0.426:P:2300
contig_806	275494	.	G	A	19	PASS	.	GT:GQ:DP:AD:VAF:C:PS	1|0:19:50:24:0.48:P:2300
contig_806	275832	.	A	G	19	PASS	.	GT:GQ:DP:AD:VAF:C:PS	1|0:19:50:22:0.44:P:2300
contig_806	275916	.	C	T	20	PASS	.	GT:GQ:DP:AD:VAF:C:PS	1|0:20:50:23:0.46:P:2300
contig_806	275965	.	A	AC	35.9	PASS	.	GT:GQ:DP:AD:VAF:C:PS	0|1:34:48:20:0.416667:DV:2300
contig_806	275966	.	TC	T	44.6	PASS	.	GT:GQ:DP:AD:VAF:C:PS	1|0:42:48:23:0.479167:DV:2300
contig_806	275970	.	GT	G	20.8	PASS	.	GT:GQ:DP:AD:VAF:C	1/1:4:49:14:0.285714:DV
contig_806	275977	.	TG	T	29	PASS	.	GT:GQ:DP:AD:VAF:C:PS	1|0:29:46:16:0.347826:DV:2300
contig_806	276100	.	CACG	C	21	PASS	.	GT:GQ:DP:AD:VAF:C:PS	0|1:21:51:25:0.49:P:2300
contig_806	276607	.	T	A	18	PASS	.	GT:GQ:DP:AD:VAF:C:PS	1|0:18:48:22:0.458:P:2300
contig_806	276695	.	T	C	18	PASS	.	GT:GQ:DP:AD:VAF:C:PS	1|0:18:49:21:0.429:P:2300
contig_806	277120	.	C	T	18	PASS	.	GT:GQ:DP:AD:VAF:C:PS	1|0:18:47:20:0.426:P:2300
contig_806	277158	.	A	AAT	34.6	PASS	.	GT:GQ:DP:AD:VAF:C:PS	1|0:35:43:14:0.325581:DV:2300
contig_806	277224	.	G	GA	12.3	PASS	.	GT:GQ:DP:AD:VAF:C:PS	1|0:12:44:8:0.181818:DV:2300
contig_806	277758	.	AAT	A	12	PASS	.	GT:GQ:DP:AD:VAF:C:PS	1|0:12:39:17:0.436:P:2300
contig_806	278696	.	C	T	18	PASS	.	GT:GQ:DP:AD:VAF:C:PS	1|0:18:49:18:0.367:P:2300
contig_806	278928	.	G	T	99	PASS	.	GT:GQ:DP:AD:VAF:C:PS	1|0:99:49:22:0.44898:DV:2300
contig_806	279758	.	G	A	23	PASS	.	GT:GQ:DP:AD:VAF:C:PS	0|1:23:49:24:0.49:P:2300
contig_806	279848	.	T	C	20	PASS	.	GT:GQ:DP:AD:VAF:C:PS	0|1:20:50:24:0.48:P:2300
contig_806	280355	.	C	T	20	PASS	.	GT:GQ:DP:AD:VAF:C:PS	1|0:20:53:26:0.491:P:2300
contig_806	280898	.	C	T	22	PASS	.	GT:GQ:DP:AD:VAF:C:PS	1|0:22:58:29:0.5:P:2300
contig_806	280962	.	CT	C	16	PASS	.	GT:GQ:DP:AD:VAF:C:PS	1|0:16:60:26:0.433:P:2300
contig_806	281051	.	G	A	18	PASS	.	GT:GQ:DP:AD:VAF:C:PS	1|0:18:53:20:0.377:P:2300
contig_806	281091	.	C	T	62.7	PASS	.	GT:GQ:DP:AD:VAF:C:PS	1|0:63:60:24:0.4:DV:2300
contig_806	281097	.	A	T	54.7	PASS	.	GT:GQ:DP:AD:VAF:C:PS	1|0:55:62:27:0.435484:DV:2300
contig_806	281155	.	C	T	18	PASS	.	GT:GQ:DP:AD:VAF:C:PS	1|0:18:62:28:0.452:P:2300
contig_806	281184	.	A	AAT	12	PASS	.	GT:GQ:DP:AD:VAF:C:PS	1|0:12:64:22:0.344:P:2300
contig_806	281211	.	T	G	19	PASS	.	GT:GQ:DP:AD:VAF:C:PS	1|0:19:63:26:0.413:P:2300
contig_806	281264	.	G	A	18	PASS	.	GT:GQ:DP:AD:VAF:C:PS	1|0:18:60:25:0.417:P:2300
contig_806	281684	.	ATT	A	20	PASS	.	GT:GQ:DP:AD:VAF:C:PS	0|1:20:62:35:0.565:P:2300
contig_806	282906	.	G	A	58.5	PASS	.	GT:GQ:DP:AD:VAF:C:PS	0|1:58:57:32:0.561404:DV:2300
contig_806	283145	.	C	T	20	PASS	.	GT:GQ:DP:AD:VAF:C:PS	0|1:20:48:26:0.542:P:2300
contig_806	283754	.	C	T	46.8	PASS	.	GT:GQ:DP:AD:VAF:C:PS	1|0:47:43:22:0.511628:DV:2300
contig_806	284474	.	A	G	18	PASS	.	GT:GQ:DP:AD:VAF:C:PS	0|1:18:43:19:0.442:P:2300
contig_806	286560	.	G	A	23	PASS	.	GT:GQ:DP:AD:VAF:C:PS	0|1:23:51:23:0.451:P:2300
contig_806	286612	.	C	T	21	PASS	.	GT:GQ:DP:AD:VAF:C:PS	0|1:21:55:24:0.436:P:2300
contig_806	286702	.	C	T	18	PASS	.	GT:GQ:DP:AD:VAF:C:PS	0|1:18:51:22:0.431:P:2300
contig_806	286973	.	A	G	21	PASS	.	GT:GQ:DP:AD:VAF:C:PS	0|1:21:54:26:0.481:P:2300
contig_806	287366	.	ATATG	A	60.7	PASS	.	GT:GQ:DP:AD:VAF:C:PS	1|0:60:47:16:0.340426:DV:2300
contig_806	287690	.	T	C	63.4	PASS	.	GT:GQ:DP:AD:VAF:C:PS	1|0:63:48:20:0.416667:DV:2300
contig_806	289102	.	C	T	19	PASS	.	GT:GQ:DP:AD:VAF:C:PS	0|1:19:60:26:0.433:P:2300
contig_806	289245	.	T	C	50	PASS	.	GT:GQ:DP:AD:VAF:C:PS	1|0:50:61:26:0.42623:DV:2300
contig_806	289741	.	C	T	16	PASS	.	GT:GQ:DP:AD:VAF:C:PS	1|0:16:58:23:0.397:P:2300
contig_806	290597	.	CAA	C	17	PASS	.	GT:GQ:DP:AD:VAF:C:PS	1|0:17:51:24:0.471:P:2300
contig_806	290621	.	T	A	21	PASS	.	GT:GQ:DP:AD:VAF:C:PS	0|1:21:52:26:0.5:P:2300
contig_806	291221	.	T	C	61.1	PASS	.	GT:GQ:DP:AD:VAF:C:PS	1|0:60:47:19:0.404255:DV:2300
contig_806	291495	.	A	G	19	PASS	.	GT:GQ:DP:AD:VAF:C:PS	0|1:19:55:27:0.491:P:2300
contig_806	291672	.	T	C	16	PASS	.	GT:GQ:DP:AD:VAF:C:PS	0|1:16:53:24:0.453:P:2300
contig_806	291706	.	T	TA	27.8	PASS	.	GT:GQ:DP:AD:VAF:C:PS	1|0:24:53:10:0.188679:DV:2300
contig_806	291709	.	A	AG	34.5	PASS	.	GT:GQ:DP:AD:VAF:C:PS	0|1:34:53:19:0.358491:DV:2300
contig_806	291762	.	A	G	22	PASS	.	GT:GQ:DP:AD:VAF:C:PS	0|1:22:52:26:0.5:P:2300
contig_806	291944	.	A	G	16	PASS	.	GT:GQ:DP:AD:VAF:C:PS	1|0:16:55:26:0.473:P:2300
contig_806	291952	.	C	T	17	PASS	.	GT:GQ:DP:AD:VAF:C:PS	1|0:17:49:23:0.469:P:2300
contig_806	293274	.	TCTTC	T	55	PASS	.	GT:GQ:DP:AD:VAF:C:PS	1|0:55:58:23:0.396552:DV:2300
contig_806	295267	.	A	C	22	PASS	.	GT:GQ:DP:AD:VAF:C:PS	0|1:22:41:20:0.488:P:2300
contig_806	295491	.	GAAC	G	13	PASS	.	GT:GQ:DP:AD:VAF:C:PS	0|1:13:52:19:0.365:P:2300
contig_806	296642	.	A	G	21	PASS	.	GT:GQ:DP:AD:VAF:C:PS	0|1:21:54:26:0.481:P:2300
contig_806	297441	.	T	G	19	PASS	.	GT:GQ:DP:AD:VAF:C:PS	1|0:19:54:23:0.426:P:2300
contig_806	297499	.	CGT	C	20	PASS	.	GT:GQ:DP:AD:VAF:C:PS	0|1:20:55:25:0.455:P:2300
contig_806	297578	.	TGAA	T	18	PASS	.	GT:GQ:DP:AD:VAF:C:PS	0|1:18:55:25:0.455:P:2300
contig_806	297672	.	CT	C	18	PASS	.	GT:GQ:DP:AD:VAF:C:PS	0|1:18:40:9:0.225:DV:2300
contig_806	298353	.	GAAT	G,GAT	56.9	PASS	.	GT:GQ:DP:AD:VAF:C:PS	1|2:29:56:25,15:0.446429,0.267857:DV:2300
contig_806	298636	.	C	T	20	PASS	.	GT:GQ:DP:AD:VAF:C:PS	0|1:20:52:22:0.423:P:2300
contig_806	298699	.	A	G	19	PASS	.	GT:GQ:DP:AD:VAF:C:PS	0|1:19:51:18:0.353:P:2300
contig_806	298858	.	A	G	20	PASS	.	GT:GQ:DP:AD:VAF:C:PS	0|1:20:56:22:0.393:P:2300
contig_806	298919	.	T	C	21	PASS	.	GT:GQ:DP:AD:VAF:C:PS	0|1:21:64:26:0.406:P:2300
contig_806	299040	.	C	G	22	PASS	.	GT:GQ:DP:AD:VAF:C:PS	1|0:22:60:30:0.5:P:2300
contig_806	299086	.	T	C	20	PASS	.	GT:GQ:DP:AD:VAF:C:PS	1|0:20:64:32:0.5:P:2300
contig_806	300543	.	T	C	21	PASS	.	GT:GQ:DP:AD:VAF:C:PS	0|1:21:67:31:0.463:P:2300
contig_806	301013	.	A	G	62.8	PASS	.	GT:GQ:DP:AD:VAF:C:PS	0|1:63:68:27:0.397059:DV:2300
contig_806	301741	.	AT	A	11	PASS	.	GT:GQ:DP:AD:VAF:C:PS	0|1:11:53:25:0.472:P:2300
contig_806	301849	.	T	C	19	PASS	.	GT:GQ:DP:AD:VAF:C:PS	1|0:19:52:24:0.462:P:2300
contig_806	301925	.	A	C	19	PASS	.	GT:GQ:DP:AD:VAF:C:PS	1|0:19:54:25:0.463:P:2300
contig_806	302904	.	C	A	20	PASS	.	GT:GQ:DP:AD:VAF:C:PS	0|1:20:57:28:0.491:P:2300
contig_806	303056	.	T	A	34.3	PASS	.	GT:GQ:DP:AD:VAF:C:PS	1|0:34:49:13:0.265306:DV:2300
contig_806	303162	.	T	C	20	PASS	.	GT:GQ:DP:AD:VAF:C:PS	0|1:20:60:29:0.483:P:2300
contig_806	303507	.	A	C	31.5	PASS	.	GT:GQ:DP:AD:VAF:C:PS	1|0:31:38:13:0.342105:DV:2300
contig_806	304672	.	A	G	18	PASS	.	GT:GQ:DP:AD:VAF:C:PS	1|0:18:60:26:0.433:P:2300
contig_806	305494	.	CT	C	20.3	PASS	.	GT:GQ:DP:AD:VAF:C:PS	0|1:19:62:18:0.290323:DV:2300
contig_806	305521	.	C	T	19	PASS	.	GT:GQ:DP:AD:VAF:C:PS	1|0:19:61:24:0.393:P:2300
contig_806	305532	.	C	T	19	PASS	.	GT:GQ:DP:AD:VAF:C:PS	1|0:19:61:27:0.443:P:2300
contig_806	306137	.	TGCAC	T	14	PASS	.	GT:GQ:DP:AD:VAF:C:PS	0|1:14:56:24:0.429:P:2300
contig_806	306927	.	T	C	19	PASS	.	GT:GQ:DP:AD:VAF:C:PS	1|0:19:56:23:0.411:P:2300
contig_806	307543	.	A	G	18	PASS	.	GT:GQ:DP:AD:VAF:C:PS	1|0:18:60:24:0.4:P:2300
contig_806	307844	.	T	A	18	PASS	.	GT:GQ:DP:AD:VAF:C:PS	1|0:18:63:25:0.397:P:2300
contig_806	309006	.	A	T	19	PASS	.	GT:GQ:DP:AD:VAF:C:PS	1|0:19:59:26:0.441:P:2300
contig_806	309257	.	TA	T	16	PASS	.	GT:GQ:DP:AD:VAF:C:PS	1|0:16:52:21:0.404:P:2300
contig_806	309439	.	GTT	GT,G	12.3	PASS	.	GT:GQ:DP:AD:VAF:C:PS	1|2:3:55:9,8:0.163636,0.145455:DV:2300
contig_806	309745	.	A	G	19	PASS	.	GT:GQ:DP:AD:VAF:C:PS	1|0:19:56:23:0.411:P:2300
contig_806	309768	.	T	C	58.4	PASS	.	GT:GQ:DP:AD:VAF:C:PS	1|0:58:53:22:0.415094:DV:2300
contig_806	309804	.	C	T	17	PASS	.	GT:GQ:DP:AD:VAF:C:PS	1|0:17:44:14:0.318:P:2300
contig_806	309826	.	A	AT	1.7	refCall	.	GT:GQ:DP:AD:VAF:C	./.:5:49:9:0.183673:DV
contig_806	309875	.	AG	A	52	PASS	.	GT:GQ:DP:AD:VAF:C:PS	0|1:38:52:29:0.557692:DV:2300
contig_806	309877	.	G	GAA	41.6	PASS	.	GT:GQ:DP:AD:VAF:C:PS	1|0:33:51:20:0.392157:DV:2300
contig_806	310187	.	G	C	20	PASS	.	GT:GQ:DP:AD:VAF:C:PS	1|0:20:47:22:0.468:P:2300
contig_806	310618	.	T	C	51	PASS	.	GT:GQ:DP:AD:VAF:C:PS	1|0:51:47:21:0.446809:DV:2300
contig_806	310624	.	T	C	49.9	PASS	.	GT:GQ:DP:AD:VAF:C:PS	1|0:50:47:21:0.446809:DV:2300
contig_806	310668	.	TATAC	T	55.9	PASS	.	GT:GQ:DP:AD:VAF:C:PS	1|0:56:43:16:0.372093:DV:2300
contig_806	310969	.	A	G	17	PASS	.	GT:GQ:DP:AD:VAF:C:PS	1|0:17:41:17:0.415:P:2300
contig_806	310988	.	A	G	18	PASS	.	GT:GQ:DP:AD:VAF:C:PS	0|1:18:41:20:0.488:P:2300
contig_806	311385	.	GCACA	G	14	PASS	.	GT:GQ:DP:AD:VAF:C:PS	1|0:14:48:22:0.458:P:2300
contig_806	311744	.	A	G	19	PASS	.	GT:GQ:DP:AD:VAF:C:PS	1|0:19:47:20:0.426:P:2300
contig_806	312520	.	ATAT	A	12	PASS	.	GT:GQ:DP:AD:VAF:C:PS	1|0:12:49:19:0.388:P:2300
contig_806	313119	.	G	A	18	PASS	.	GT:GQ:DP:AD:VAF:C:PS	1|0:18:53:24:0.453:P:2300
contig_806	313419	.	C	A	20	PASS	.	GT:GQ:DP:AD:VAF:C:PS	1|0:20:57:27:0.474:P:2300
contig_806	313919	.	T	A	19	PASS	.	GT:GQ:DP:AD:VAF:C:PS	0|1:19:54:23:0.426:P:2300
contig_806	314478	.	T	C	19	PASS	.	GT:GQ:DP:AD:VAF:C:PS	0|1:19:50:20:0.4:P:2300
contig_806	314560	.	G	A	23	PASS	.	GT:GQ:DP:AD:VAF:C:PS	0|1:23:51:22:0.431:P:2300
contig_806	314825	.	G	A	23	PASS	.	GT:GQ:DP:AD:VAF:C:PS	0|1:23:51:22:0.431:P:2300
contig_806	315935	.	T	C	43.1	PASS	.	GT:GQ:DP:AD:VAF:C:PS	0|1:43:64:30:0.46875:DV:2300
contig_806	315958	.	TAC	T	13	PASS	.	GT:GQ:DP:AD:VAF:C:PS	0|1:13:61:28:0.459:P:2300
contig_806	316030	.	AATTTAGTCGTTT	A	48.2	PASS	.	GT:GQ:DP:AD:VAF:C:PS	0|1:48:51:24:0.470588:DV:2300
contig_806	316044	.	T	C	62	PASS	.	GT:GQ:DP:AD:VAF:C:PS	1|0:61:54:25:0.462963:DV:2300
contig_806	316507	.	T	TGCAC	15	PASS	.	GT:GQ:DP:AD:VAF:C:PS	1|0:15:54:17:0.315:P:2300
contig_806	316833	.	T	C	18	PASS	.	GT:GQ:DP:AD:VAF:C:PS	1|0:18:53:21:0.396:P:2300
contig_806	316895	.	C	T	19	PASS	.	GT:GQ:DP:AD:VAF:C:PS	1|0:19:52:20:0.385:P:2300
contig_806	316914	.	A	G	50.5	PASS	.	GT:GQ:DP:AD:VAF:C:PS	1|0:50:48:15:0.3125:DV:2300
contig_806	317018	.	T	C	18	PASS	.	GT:GQ:DP:AD:VAF:C:PS	1|0:18:55:20:0.364:P:2300
contig_806	317244	.	C	T	21.2	PASS	.	GT:GQ:DP:AD:VAF:C:PS	1|0:21:53:19:0.358491:DV:2300
contig_806	317252	.	T	C	23.4	PASS	.	GT:GQ:DP:AD:VAF:C:PS	1|0:23:52:16:0.307692:DV:2300
contig_806	317283	.	A	C	23.5	PASS	.	GT:GQ:DP:AD:VAF:C:PS	1|0:24:50:16:0.32:DV:2300
contig_806	317337	.	A	C	12	PASS	.	GT:GQ:DP:AD:VAF:C:PS	1|0:12:52:18:0.346154:DV:2300
contig_806	317399	.	G	C	26.6	PASS	.	GT:GQ:DP:AD:VAF:C:PS	1|0:27:53:18:0.339623:DV:2300
contig_806	317400	.	G	A	26.4	PASS	.	GT:GQ:DP:AD:VAF:C:PS	1|0:26:54:20:0.37037:DV:2300
contig_806	318037	.	GGGA	G	38.3	PASS	.	GT:GQ:DP:AD:VAF:C:PS	0|1:16:55:33:0.6:DV:2300
contig_806	318038	.	G	A	18.4	PASS	.	GT:GQ:DP:AD:VAF:C	0/1:17:22:17:0.772727:DV
contig_806	318073	.	C	T	45.6	PASS	.	GT:GQ:DP:AD:VAF:C:PS	1|0:44:53:19:0.358491:DV:2300
contig_806	318989	.	C	T	20	PASS	.	GT:GQ:DP:AD:VAF:C:PS	1|0:20:60:27:0.45:P:2300
contig_806	319029	.	A	G	19	PASS	.	GT:GQ:DP:AD:VAF:C:PS	1|0:19:57:24:0.421:P:2300
contig_806	319040	.	CT	C	12.2	PASS	.	GT:GQ:DP:AD:VAF:C:PS	0|1:10:58:8:0.137931:DV:2300
contig_806	319057	.	C	T	54.1	PASS	.	GT:GQ:DP:AD:VAF:C:PS	1|0:54:58:25:0.431034:DV:2300
contig_806	319771	.	G	C	20	PASS	.	GT:GQ:DP:AD:VAF:C:PS	1|0:20:56:22:0.393:P:2300
contig_806	319909	.	T	C	16	PASS	.	GT:GQ:DP:AD:VAF:C:PS	1|0:16:54:19:0.352:P:2300
contig_806	319939	.	A	G	20	PASS	.	GT:GQ:DP:AD:VAF:C:PS	1|0:20:54:22:0.407:P:2300
contig_806	319994	.	TA	T	26.8	PASS	.	GT:GQ:DP:AD:VAF:C:PS	1|0:27:51:21:0.411765:DV:2300
contig_806	320148	.	T	TGA	23.2	PASS	.	GT:GQ:DP:AD:VAF:C:PS	1|0:23:53:11:0.207547:DV:2300
contig_806	320162	.	C	CT	22.5	PASS	.	GT:GQ:DP:AD:VAF:C:PS	1|0:22:53:12:0.226415:DV:2300
contig_806	320188	.	T	G	22	PASS	.	GT:GQ:DP:AD:VAF:C:PS	0|1:22:52:27:0.519:P:2300
contig_806	320816	.	T	C	27.5	PASS	.	GT:GQ:DP:AD:VAF:C:PS	1|0:28:51:22:0.431373:DV:2300
contig_806	320878	.	C	T	20	PASS	.	GT:GQ:DP:AD:VAF:C:PS	1|0:20:53:23:0.434:P:2300
contig_806	320933	.	AG	A	25.7	PASS	.	GT:GQ:DP:AD:VAF:C	1/1:26:47:25:0.531915:DV
contig_806	321055	.	CAG	C	21	PASS	.	GT:GQ:DP:AD:VAF:C:PS	1|0:21:59:25:0.424:P:2300
contig_806	322118	.	T	C	18	PASS	.	GT:GQ:DP:AD:VAF:C	0/1:18:59:25:0.424:P
contig_806	322138	.	G	C	53.2	PASS	.	GT:GQ:DP:AD:VAF:C	0/1:53:60:25:0.416667:DV
contig_806	322142	.	A	AG	41.5	PASS	.	GT:GQ:DP:AD:VAF:C:PS	0|1:40:58:21:0.362069:DV:2300
contig_806	322152	.	G	A	17	PASS	.	GT:GQ:DP:AD:VAF:C	0/1:17:58:22:0.379:P
contig_806	322195	.	T	C	49	PASS	.	GT:GQ:DP:AD:VAF:C	0/1:49:61:26:0.42623:DV
contig_806	322196	.	G	A	43.5	PASS	.	GT:GQ:DP:AD:VAF:C	0/1:43:61:26:0.42623:DV
contig_806	322217	.	C	T	20	PASS	.	GT:GQ:DP:AD:VAF:C	0/1:20:57:24:0.421:P
contig_806	322257	.	A	G	36.8	PASS	.	GT:GQ:DP:AD:VAF:C	0/1:37:61:23:0.377049:DV
contig_806	322276	.	A	G	20	PASS	.	GT:GQ:DP:AD:VAF:C	0/1:20:60:26:0.433:P
contig_806	322341	.	G	T	2.3	refCall	.	GT:GQ:DP:AD:VAF:C	./.:4:58:25:0.431034:DV
contig_806	322342	.	A	C	1.2	refCall	.	GT:GQ:DP:AD:VAF:C	./.:6:59:26:0.440678:DV
contig_806	322345	.	AG	A	7.5	PASS	.	GT:GQ:DP:AD:VAF:C:PS	1|0:7:59:26:0.440678:DV:2300
contig_806	322356	.	TAAA	T	41.2	PASS	.	GT:GQ:DP:AD:VAF:C:PS	0|1:21:59:31:0.525424:DV:2300
contig_806	322361	.	CTA	C	15.2	PASS	.	GT:GQ:DP:AD:VAF:C:PS	1|0:14:59:25:0.423729:DV:2300
contig_806	322381	.	A	G	21.6	PASS	.	GT:GQ:DP:AD:VAF:C	0/1:22:59:23:0.38983:DV
contig_806	322390	.	A	G	15.5	PASS	.	GT:GQ:DP:AD:VAF:C	0/1:15:58:25:0.431034:DV
contig_806	322401	.	G	A	34.3	PASS	.	GT:GQ:DP:AD:VAF:C	0/1:31:58:25:0.431034:DV
contig_806	322433	.	A	G	37.6	PASS	.	GT:GQ:DP:AD:VAF:C	0/1:36:58:23:0.396552:DV
contig_806	322435	.	A	G	41.1	PASS	.	GT:GQ:DP:AD:VAF:C	0/1:35:58:24:0.413793:DV
contig_806	322440	.	A	G	29.6	PASS	.	GT:GQ:DP:AD:VAF:C	0/1:29:58:21:0.362069:DV
contig_806	322443	.	T	C	34.7	PASS	.	GT:GQ:DP:AD:VAF:C	0/1:33:58:24:0.413793:DV
contig_806	322450	.	C	T	29.1	PASS	.	GT:GQ:DP:AD:VAF:C	0/1:29:56:22:0.392857:DV
contig_806	322452	.	T	A	25.2	PASS	.	GT:GQ:DP:AD:VAF:C	0/1:25:57:20:0.350877:DV
contig_806	322457	.	G	T	34.5	PASS	.	GT:GQ:DP:AD:VAF:C	0/1:34:57:25:0.438596:DV
contig_806	322460	.	AG	A	8.3	PASS	.	GT:GQ:DP:AD:VAF:C:PS	1|0:8:56:23:0.410714:DV:2300
contig_806	322463	.	AC	A	26.7	PASS	.	GT:GQ:DP:AD:VAF:C:PS	0|1:4:52:24:0.461538:DV:2300
contig_806	322474	.	A	AG	25.4	PASS	.	GT:GQ:DP:AD:VAF:C:PS	1|0:25:58:13:0.224138:DV:2300
contig_806	322476	.	T	TC	34.4	PASS	.	GT:GQ:DP:AD:VAF:C:PS	0|1:11:56:17:0.303571:DV:2300
contig_806	322494	.	G	T	34.8	PASS	.	GT:GQ:DP:AD:VAF:C	0/1:34:57:22:0.385965:DV
contig_806	322499	.	T	C	51.6	PASS	.	GT:GQ:DP:AD:VAF:C	0/1:40:55:21:0.381818:DV
contig_806	322507	.	GGA	G	33.9	PASS	.	GT:GQ:DP:AD:VAF:C:PS	0|1:28:51:28:0.54902:DV:2300
contig_806	322510	.	AT	A	16.6	PASS	.	GT:GQ:DP:AD:VAF:C:PS	0|1:16:56:31:0.553571:DV:2300
contig_806	322531	.	ATTTTATATATT	A	37.3	PASS	.	GT:GQ:DP:AD:VAF:C:PS	0|1:22:53:25:0.471698:DV:2300
contig_806	322553	.	AAT	A	13	PASS	.	GT:GQ:DP:AD:VAF:C:PS	1|0:13:59:20:0.339:P:2300
contig_806	323075	.	T	C	16	PASS	.	GT:GQ:DP:AD:VAF:C:PS	1|0:16:56:21:0.375:P:2300
contig_806	323151	.	A	C	19	PASS	.	GT:GQ:DP:AD:VAF:C:PS	1|0:19:53:21:0.396:P:2300
contig_806	323171	.	T	C	20	PASS	.	GT:GQ:DP:AD:VAF:C:PS	1|0:20:54:24:0.444:P:2300
contig_806	323206	.	C	T	19	PASS	.	GT:GQ:DP:AD:VAF:C:PS	1|0:19:55:23:0.418:P:2300
contig_806	323361	.	A	C	21	PASS	.	GT:GQ:DP:AD:VAF:C:PS	1|0:21:53:23:0.434:P:2300
contig_806	323744	.	CGCGTATGCGT	C	51.7	PASS	.	GT:GQ:DP:AD:VAF:C:PS	1|0:52:58:11:0.189655:DV:2300
contig_806	323785	.	T	C	21	PASS	.	GT:GQ:DP:AD:VAF:C:PS	1|0:21:54:21:0.389:P:2300
contig_806	323864	.	A	G	19	PASS	.	GT:GQ:DP:AD:VAF:C:PS	0|1:19:55:28:0.509:P:2300
contig_806	324567	.	C	T	19	PASS	.	GT:GQ:DP:AD:VAF:C:PS	1|0:19:54:24:0.444:P:2300
contig_806	325080	.	A	T	16	PASS	.	GT:GQ:DP:AD:VAF:C:PS	0|1:16:53:28:0.528:P:2300
contig_806	325158	.	TA	T	13.4	PASS	.	GT:GQ:DP:AD:VAF:C:PS	0|1:13:53:14:0.264151:DV:2300
contig_806	325331	.	G	A	19	PASS	.	GT:GQ:DP:AD:VAF:C:PS	1|0:19:50:22:0.44:P:2300
contig_806	325714	.	C	T	19	PASS	.	GT:GQ:DP:AD:VAF:C:PS	1|0:19:53:25:0.472:P:2300
contig_806	325976	.	T	TC	34.2	PASS	.	GT:GQ:DP:AD:VAF:C:PS	0|1:34:50:22:0.44:DV:2300
contig_806	326035	.	TAGCTGTCATATTTA	T	40.2	PASS	.	GT:GQ:DP:AD:VAF:C:PS	0|1:40:45:16:0.355556:DV:2300
contig_806	326114	.	T	C	60.4	PASS	.	GT:GQ:DP:AD:VAF:C:PS	1|0:59:43:24:0.55814:DV:2300
contig_806	326126	.	T	C	46.6	PASS	.	GT:GQ:DP:AD:VAF:C:PS	0|1:46:48:20:0.416667:DV:2300
contig_806	326130	.	T	C	49.1	PASS	.	GT:GQ:DP:AD:VAF:C:PS	1|0:46:48:27:0.5625:DV:2300
contig_806	326148	.	A	T	18	PASS	.	GT:GQ:DP:AD:VAF:C:PS	0|1:18:49:20:0.408:P:2300
contig_806	326162	.	C	T	18	PASS	.	GT:GQ:DP:AD:VAF:C:PS	0|1:18:47:18:0.383:P:2300
contig_806	326173	.	G	T	23	PASS	.	GT:GQ:DP:AD:VAF:C:PS	0|1:23:49:20:0.408:P:2300
contig_806	326399	.	T	C	20	PASS	.	GT:GQ:DP:AD:VAF:C:PS	0|1:20:51:20:0.392:P:2300
contig_806	326577	.	G	A	18	PASS	.	GT:GQ:DP:AD:VAF:C:PS	0|1:18:56:27:0.482:P:2300
contig_806	326591	.	CAT	C	13	PASS	.	GT:GQ:DP:AD:VAF:C:PS	0|1:13:56:23:0.411:P:2300
contig_806	326659	.	A	C	20	PASS	.	GT:GQ:DP:AD:VAF:C:PS	0|1:20:57:22:0.386:P:2300
contig_806	327217	.	TA	T	19	PASS	.	GT:GQ:DP:AD:VAF:C:PS	0|1:19:58:24:0.414:P:2300
contig_806	327319	.	T	C	19	PASS	.	GT:GQ:DP:AD:VAF:C:PS	0|1:19:58:25:0.431:P:2300
contig_806	327879	.	G	A	69.5	PASS	.	GT:GQ:DP:AD:VAF:C:PS	0|1:69:60:28:0.466667:DV:2300
contig_806	327888	.	C	T	16	PASS	.	GT:GQ:DP:AD:VAF:C:PS	0|1:16:61:28:0.459:P:2300
contig_806	327964	.	G	A	19	PASS	.	GT:GQ:DP:AD:VAF:C:PS	0|1:19:60:27:0.45:P:2300
contig_806	328751	.	A	G	20	PASS	.	GT:GQ:DP:AD:VAF:C:PS	0|1:20:64:29:0.453:P:2300
contig_806	328797	.	G	T	21	PASS	.	GT:GQ:DP:AD:VAF:C:PS	0|1:21:64:29:0.453:P:2300
contig_806	328810	.	A	G	20	PASS	.	GT:GQ:DP:AD:VAF:C:PS	0|1:20:63:29:0.46:P:2300
contig_806	328824	.	T	A	18	PASS	.	GT:GQ:DP:AD:VAF:C:PS	0|1:18:57:22:0.386:P:2300
contig_806	328843	.	A	G	21	PASS	.	GT:GQ:DP:AD:VAF:C:PS	0|1:21:47:17:0.362:P:2300
contig_806	328930	.	A	G	18	PASS	.	GT:GQ:DP:AD:VAF:C:PS	0|1:18:57:21:0.368:P:2300
contig_806	329719	.	AT	A	13.2	PASS	.	GT:GQ:DP:AD:VAF:C:PS	0|1:12:52:22:0.423077:DV:2300
contig_806	329720	.	T	TTC	25.6	PASS	.	GT:GQ:DP:AD:VAF:C:PS	1|0:26:29:12:0.413793:DV:2300
contig_806	329776	.	CTCTA	C	11	PASS	.	GT:GQ:DP:AD:VAF:C:PS	1|0:11:50:23:0.46:P:2300
contig_806	329834	.	C	T	18	PASS	.	GT:GQ:DP:AD:VAF:C:PS	1|0:18:49:23:0.469:P:2300
contig_806	329893	.	A	G	50.3	PASS	.	GT:GQ:DP:AD:VAF:C:PS	0|1:48:53:26:0.490566:DV:2300
contig_806	330242	.	A	G	18	PASS	.	GT:GQ:DP:AD:VAF:C:PS	0|1:18:50:18:0.36:P:2300
contig_806	333388	.	T	C	21	PASS	.	GT:GQ:DP:AD:VAF:C:PS	0|1:21:65:31:0.477:P:2300
contig_806	333426	.	A	C	18	PASS	.	GT:GQ:DP:AD:VAF:C:PS	1|0:18:69:32:0.464:P:2300
contig_806	333450	.	CTT	C	47.8	PASS	.	GT:GQ:DP:AD:VAF:C:PS	0|1:39:69:31:0.449275:DV:2300
contig_806	333454	.	G	A	47.8	PASS	.	GT:GQ:DP:AD:VAF:C:PS	1|0:38:68:35:0.514706:DV:2300
contig_806	333489	.	TA	T	42.7	PASS	.	GT:GQ:DP:AD:VAF:C:PS	0|1:38:68:28:0.411765:DV:2300
contig_806	333493	.	T	C	41.3	PASS	.	GT:GQ:DP:AD:VAF:C:PS	1|0:41:65:30:0.461538:DV:2300
contig_806	333496	.	G	A	32	PASS	.	GT:GQ:DP:AD:VAF:C:PS	1|0:32:66:32:0.484848:DV:2300
contig_806	333499	.	G	A	43.6	PASS	.	GT:GQ:DP:AD:VAF:C:PS	1|0:43:64:30:0.46875:DV:2300
contig_806	333515	.	CACTA	C	46.4	PASS	.	GT:GQ:DP:AD:VAF:C:PS	0|1:42:65:30:0.461538:DV:2300
contig_806	333523	.	C	T	55.9	PASS	.	GT:GQ:DP:AD:VAF:C:PS	0|1:56:64:33:0.515625:DV:2300
contig_806	333920	.	A	G	21	PASS	.	GT:GQ:DP:AD:VAF:C:PS	0|1:21:61:31:0.508:P:2300
contig_806	334167	.	C	CTT	13	PASS	.	GT:GQ:DP:AD:VAF:C:PS	0|1:13:58:23:0.397:P:2300
contig_806	334305	.	T	G	22	PASS	.	GT:GQ:DP:AD:VAF:C:PS	0|1:22:60:29:0.483:P:2300
contig_806	334320	.	G	A	18	PASS	.	GT:GQ:DP:AD:VAF:C:PS	1|0:18:58:26:0.448:P:2300
contig_806	334403	.	C	T	19	PASS	.	GT:GQ:DP:AD:VAF:C:PS	1|0:19:61:28:0.459:P:2300
contig_806	334458	.	A	ATAC	13	PASS	.	GT:GQ:DP:AD:VAF:C:PS	1|0:13:60:16:0.267:P:2300
contig_806	334497	.	G	A	17	PASS	.	GT:GQ:DP:AD:VAF:C:PS	1|0:17:59:23:0.39:P:2300
contig_806	334829	.	T	C	20	PASS	.	GT:GQ:DP:AD:VAF:C:PS	0|1:20:62:29:0.468:P:2300
contig_806	334843	.	G	A	19	PASS	.	GT:GQ:DP:AD:VAF:C:PS	1|0:19:65:32:0.492:P:2300
contig_806	334889	.	T	C	23	PASS	.	GT:GQ:DP:AD:VAF:C:PS	0|1:23:62:30:0.484:P:2300
contig_806	335025	.	T	G	52.1	PASS	.	GT:GQ:DP:AD:VAF:C:PS	1|0:52:64:31:0.484375:DV:2300
contig_806	335032	.	A	G	18	PASS	.	GT:GQ:DP:AD:VAF:C:PS	0|1:18:63:31:0.492:P:2300
contig_806	335627	.	G	A	21	PASS	.	GT:GQ:DP:AD:VAF:C:PS	1|0:21:60:25:0.417:P:2300
contig_806	335640	.	A	C	38.5	PASS	.	GT:GQ:DP:AD:VAF:C:PS	1|0:38:63:27:0.428571:DV:2300
contig_806	335723	.	C	T	20	PASS	.	GT:GQ:DP:AD:VAF:C:PS	1|0:20:63:29:0.46:P:2300
contig_806	335837	.	A	T	48.1	PASS	.	GT:GQ:DP:AD:VAF:C:PS	0|1:47:61:28:0.459016:DV:2300
contig_806	335843	.	ACTT	A	13	PASS	.	GT:GQ:DP:AD:VAF:C:PS	0|1:13:61:28:0.459:P:2300
contig_806	335873	.	C	T	19	PASS	.	GT:GQ:DP:AD:VAF:C:PS	1|0:19:60:28:0.467:P:2300
contig_806	335892	.	GA	G,GAA	30.7	PASS	.	GT:GQ:DP:AD:VAF:C:PS	1|2:14:61:21,12:0.344262,0.196721:DV:2300
contig_806	335909	.	T	G	19	PASS	.	GT:GQ:DP:AD:VAF:C:PS	0|1:19:56:26:0.464:P:2300
contig_806	336046	.	A	G	49.1	PASS	.	GT:GQ:DP:AD:VAF:C:PS	1|0:49:60:27:0.45:DV:2300
contig_806	336246	.	T	C	2.7	refCall	.	GT:GQ:DP:AD:VAF:C	./.:3:52:20:0.384615:DV
contig_806	336277	.	A	G	25.2	PASS	.	GT:GQ:DP:AD:VAF:C:PS	1|0:25:57:24:0.421053:DV:2300
contig_806	336279	.	A	G	28.7	PASS	.	GT:GQ:DP:AD:VAF:C:PS	1|0:29:55:23:0.418182:DV:2300
contig_806	336316	.	C	T	18	PASS	.	GT:GQ:DP:AD:VAF:C:PS	1|0:18:53:22:0.415:P:2300
contig_806	336342	.	T	C	19	PASS	.	GT:GQ:DP:AD:VAF:C:PS	1|0:19:56:24:0.429:P:2300
contig_806	336368	.	A	AC	25.4	PASS	.	GT:GQ:DP:AD:VAF:C:PS	1|0:9:53:18:0.339623:DV:2300
contig_806	336369	.	CATATTAACTATGATATAATGTCGTAATATAT	C	4.7	PASS	.	GT:GQ:DP:AD:VAF:C:PS	0|1:4:54:26:0.481481:DV:2300
contig_806	336401	.	G	C	32.6	PASS	.	GT:GQ:DP:AD:VAF:C	0/1:29:55:27:0.490909:DV
contig_806	336409	.	C	T	51.8	PASS	.	GT:GQ:DP:AD:VAF:C:PS	1|0:51:54:23:0.425926:DV:2300
contig_806	336425	.	T	A	18	PASS	.	GT:GQ:DP:AD:VAF:C:PS	1|0:18:55:26:0.473:P:2300
contig_806	336914	.	G	A	22	PASS	.	GT:GQ:DP:AD:VAF:C:PS	0|1:22:58:27:0.466:P:2300
contig_806	337372	.	T	C	21	PASS	.	GT:GQ:DP:AD:VAF:C:PS	0|1:21:53:26:0.491:P:2300
contig_806	337581	.	A	G	20	PASS	.	GT:GQ:DP:AD:VAF:C:PS	0|1:20:51:22:0.431:P:2300
contig_806	337685	.	C	T	39.9	PASS	.	GT:GQ:DP:AD:VAF:C:PS	1|0:39:56:24:0.428571:DV:2300
contig_806	337691	.	C	G	46.9	PASS	.	GT:GQ:DP:AD:VAF:C:PS	0|1:46:53:22:0.415094:DV:2300
contig_806	337713	.	T	C	64	PASS	.	GT:GQ:DP:AD:VAF:C:PS	1|0:63:58:27:0.465517:DV:2300
contig_806	337714	.	A	G	69.6	PASS	.	GT:GQ:DP:AD:VAF:C:PS	0|1:69:58:26:0.448276:DV:2300
contig_806	337771	.	C	T	60.2	PASS	.	GT:GQ:DP:AD:VAF:C:PS	1|0:60:53:26:0.490566:DV:2300
contig_806	337863	.	TCA	T	15	PASS	.	GT:GQ:DP:AD:VAF:C:PS	1|0:15:57:26:0.456:P:2300
contig_806	337925	.	T	C	20	PASS	.	GT:GQ:DP:AD:VAF:C:PS	0|1:20:57:25:0.439:P:2300
contig_806	338189	.	AGG	AGGG,AG,A	15.9	PASS	.	GT:GQ:DP:AD:VAF:C:PS	2|1:2:53:7,8,14:0.132075,0.150943,0.264151:DV:2300
contig_806	338192	.	G	A	4.8	PASS	.	GT:GQ:DP:AD:VAF:C:PS	1|0:5:36:8:0.222222:DV:2300
contig_806	338193	.	G	A	0.5	refCall	.	GT:GQ:DP:AD:VAF:C	./.:10:44:14:0.318182:DV
contig_806	338350	.	G	A	21	PASS	.	GT:GQ:DP:AD:VAF:C:PS	0|1:21:52:22:0.423:P:2300
contig_806	338437	.	GTT	G	24.1	PASS	.	GT:GQ:DP:AD:VAF:C:PS	0|1:24:51:17:0.333333:DV:2300
contig_806	338974	.	C	T	19	PASS	.	GT:GQ:DP:AD:VAF:C:PS	0|1:19:47:18:0.383:P:2300
contig_806	339430	.	CTCTCTTTCTGT	C	21.2	PASS	.	GT:GQ:DP:AD:VAF:C:PS	0|1:21:44:8:0.181818:DV:2300
contig_806	339986	.	C	T	17	PASS	.	GT:GQ:DP:AD:VAF:C:PS	0|1:17:51:20:0.392:P:2300
contig_806	340142	.	T	C	18	PASS	.	GT:GQ:DP:AD:VAF:C:PS	0|1:18:47:19:0.404:P:2300
contig_806	340577	.	ATC	A	0	refCall	.	GT:GQ:DP:AD:VAF:C	0/0:22:40:8:0.2:DV
contig_806	340859	.	C	A	32.3	PASS	.	GT:GQ:DP:AD:VAF:C:PS	0|1:32:37:11:0.297297:DV:2300
contig_806	340873	.	C	T	33.6	PASS	.	GT:GQ:DP:AD:VAF:C:PS	0|1:34:39:12:0.307692:DV:2300
contig_806	341309	.	A	T	39.5	PASS	.	GT:GQ:DP:AD:VAF:C:PS	0|1:39:33:8:0.242424:DV:2300
contig_806	341337	.	ATC	A	15	PASS	.	GT:GQ:DP:AD:VAF:C:PS	0|1:15:39:14:0.359:P:2300
contig_806	341430	.	T	C	20	PASS	.	GT:GQ:DP:AD:VAF:C:PS	1|0:20:35:18:0.514:P:2300
contig_806	342482	.	T	A	18	PASS	.	GT:GQ:DP:AD:VAF:C:PS	0|1:18:32:11:0.344:P:2300
contig_806	342512	.	A	G	19	PASS	.	GT:GQ:DP:AD:VAF:C:PS	0|1:19:42:19:0.452:P:2300
contig_806	342597	.	T	C	60.6	PASS	.	GT:GQ:DP:AD:VAF:C:PS	1|0:48:42:19:0.452381:DV:2300
contig_806	342605	.	CTT	C	13	PASS	.	GT:GQ:DP:AD:VAF:C:PS	0|1:13:42:18:0.429:P:2300
contig_806	342634	.	A	G	18	PASS	.	GT:GQ:DP:AD:VAF:C:PS	1|0:18:43:21:0.488:P:2300
contig_806	343513	.	AACG	A	17	PASS	.	GT:GQ:DP:AD:VAF:C:PS	1|0:17:39:17:0.436:P:2300
contig_806	344310	.	T	C	59.8	PASS	.	GT:GQ:DP:AD:VAF:C:PS	1|0:58:40:15:0.375:DV:2300
contig_806	344409	.	CTT	C	0	refCall	.	GT:GQ:DP:AD:VAF:C	0/0:26:37:5:0.135135:DV
contig_806	344411	.	T	C	30.5	PASS	.	GT:GQ:DP:AD:VAF:C:PS	1|0:30:34:7:0.205882:DV:2300
contig_806	344475	.	A	G	17	PASS	.	GT:GQ:DP:AD:VAF:C:PS	1|0:17:40:14:0.35:P:2300
contig_806	344542	.	C	CAA	12	PASS	.	GT:GQ:DP:AD:VAF:C:PS	1|0:12:41:11:0.268:P:2300
contig_806	347015	.	G	A	32.2	PASS	.	GT:GQ:DP:AD:VAF:C:PS	1|0:32:61:25:0.409836:DV:2300
contig_806	347016	.	A	G	35.9	PASS	.	GT:GQ:DP:AD:VAF:C:PS	1|0:36:61:25:0.409836:DV:2300
contig_806	347017	.	C	T	22.9	PASS	.	GT:GQ:DP:AD:VAF:C:PS	1|0:23:60:24:0.4:DV:2300
contig_806	348610	.	C	T	59.2	PASS	.	GT:GQ:DP:AD:VAF:C:PS	1|0:59:68:25:0.367647:DV:2300
contig_806	348612	.	T	C	60.8	PASS	.	GT:GQ:DP:AD:VAF:C:PS	1|0:60:67:20:0.298507:DV:2300
contig_806	348726	.	A	G	20	PASS	.	GT:GQ:DP:AD:VAF:C:PS	1|0:20:65:24:0.369:P:2300
contig_806	349795	.	G	T	19	PASS	.	GT:GQ:DP:AD:VAF:C:PS	1|0:19:57:21:0.368:P:2300
contig_806	351196	.	TA	T	0.3	refCall	.	GT:GQ:DP:AD:VAF:C	./.:12:48:11:0.229167:DV
contig_806	351826	.	GA	G	0	refCall	.	GT:GQ:DP:AD:VAF:C	0/0:21:46:11:0.23913:DV
contig_806	351973	.	T	C	54.9	PASS	.	GT:GQ:DP:AD:VAF:C:PS	1|0:55:47:15:0.319149:DV:2300
contig_806	352222	.	G	GA	13	PASS	.	GT:GQ:DP:AD:VAF:C:PS	1|0:13:45:16:0.356:P:2300
contig_806	352235	.	A	G	17	PASS	.	GT:GQ:DP:AD:VAF:C:PS	1|0:17:45:17:0.378:P:2300
contig_806	352340	.	T	C	17	PASS	.	GT:GQ:DP:AD:VAF:C:PS	1|0:17:43:18:0.419:P:2300
contig_806	352559	.	A	G	16	PASS	.	GT:GQ:DP:AD:VAF:C:PS	1|0:16:44:18:0.409:P:2300
contig_806	353646	.	T	C	17	PASS	.	GT:GQ:DP:AD:VAF:C:PS	1|0:17:47:18:0.383:P:2300
contig_806	353728	.	A	G	19	PASS	.	GT:GQ:DP:AD:VAF:C:PS	1|0:19:46:20:0.435:P:2300
contig_806	353780	.	TAC	T	17	PASS	.	GT:GQ:DP:AD:VAF:C:PS	1|0:17:48:20:0.417:P:2300
contig_806	354242	.	C	T	71.3	PASS	.	GT:GQ:DP:AD:VAF:C:PS	1|0:69:44:19:0.431818:DV:2300
contig_806	355296	.	T	C	20	PASS	.	GT:GQ:DP:AD:VAF:C:PS	0|1:20:44:24:0.545:P:2300
contig_806	355983	.	A	G	17	PASS	.	GT:GQ:DP:AD:VAF:C:PS	1|0:17:44:15:0.341:P:2300
contig_806	356019	.	T	C	34.2	PASS	.	GT:GQ:DP:AD:VAF:C:PS	1|0:34:44:13:0.295455:DV:2300
contig_806	356765	.	T	A	1.2	refCall	.	GT:GQ:DP:AD:VAF:C	./.:6:52:10:0.192308:DV
contig_806	358449	.	G	A	19	PASS	.	GT:GQ:DP:AD:VAF:C:PS	0|1:19:49:24:0.49:P:2300
contig_806	358646	.	A	G	18	PASS	.	GT:GQ:DP:AD:VAF:C:PS	1|0:18:50:17:0.34:P:2300
contig_806	358997	.	T	C	18	PASS	.	GT:GQ:DP:AD:VAF:C:PS	1|0:18:42:21:0.5:P:2300
contig_806	359308	.	C	T	19	PASS	.	GT:GQ:DP:AD:VAF:C:PS	0|1:19:48:19:0.396:P:2300
contig_806	359710	.	T	C	19	PASS	.	GT:GQ:DP:AD:VAF:C:PS	0|1:19:47:18:0.383:P:2300
contig_806	359832	.	TTA	T	11	PASS	.	GT:GQ:DP:AD:VAF:C:PS	1|0:11:43:23:0.535:P:2300
contig_806	360055	.	G	C	20	PASS	.	GT:GQ:DP:AD:VAF:C:PS	1|0:20:45:21:0.467:P:2300
contig_806	361545	.	G	A	33.1	PASS	.	GT:GQ:DP:AD:VAF:C:PS	1|0:33:39:16:0.410256:DV:2300
contig_806	361549	.	T	C	26.4	PASS	.	GT:GQ:DP:AD:VAF:C:PS	1|0:26:36:14:0.388889:DV:2300
contig_806	361554	.	A	G	33.3	PASS	.	GT:GQ:DP:AD:VAF:C:PS	1|0:33:34:10:0.294118:DV:2300
contig_806	362825	.	TA	T	16	PASS	.	GT:GQ:DP:AD:VAF:C:PS	1|0:16:39:18:0.462:P:2300
contig_806	363013	.	T	C	62.3	PASS	.	GT:GQ:DP:AD:VAF:C:PS	1|0:62:45:17:0.377778:DV:2300
contig_806	363020	.	A	AT	7.7	PASS	.	GT:GQ:DP:AD:VAF:C:PS	0|1:8:42:7:0.166667:DV:2300
contig_806	363333	.	A	G	20	PASS	.	GT:GQ:DP:AD:VAF:C:PS	0|1:20:42:21:0.5:P:2300
contig_806	363572	.	T	C	20	PASS	.	GT:GQ:DP:AD:VAF:C:PS	0|1:20:41:19:0.463:P:2300
contig_806	363794	.	G	A	21.9	PASS	.	GT:GQ:DP:AD:VAF:C:PS	0|1:22:48:23:0.479167:DV:2300
contig_806	363800	.	C	T	16.5	PASS	.	GT:GQ:DP:AD:VAF:C:PS	0|1:17:47:22:0.468085:DV:2300
contig_806	363801	.	GATATATAT	G	14.1	PASS	.	GT:GQ:DP:AD:VAF:C:PS	0|1:14:45:19:0.422222:DV:2300
contig_806	363823	.	A	T	0.8	refCall	.	GT:GQ:DP:AD:VAF:C	./.:8:50:15:0.3:DV
contig_806	363826	.	CAA	C	5.5	PASS	.	GT:GQ:DP:AD:VAF:C:PS	0|1:6:49:14:0.285714:DV:2300
contig_806	363829	.	T	C	7.7	PASS	.	GT:GQ:DP:AD:VAF:C:PS	0|1:8:42:14:0.333333:DV:2300
contig_806	363844	.	A	G	17	PASS	.	GT:GQ:DP:AD:VAF:C:PS	0|1:17:46:18:0.391:P:2300
contig_806	363856	.	T	C	20	PASS	.	GT:GQ:DP:AD:VAF:C:PS	0|1:20:48:21:0.438:P:2300
contig_806	363952	.	T	A	19	PASS	.	GT:GQ:DP:AD:VAF:C:PS	0|1:19:45:20:0.444:P:2300
contig_806	365059	.	C	T	19	PASS	.	GT:GQ:DP:AD:VAF:C:PS	0|1:19:48:24:0.5:P:2300
contig_806	365083	.	G	A	19	PASS	.	GT:GQ:DP:AD:VAF:C:PS	1|0:19:51:25:0.49:P:2300
contig_806	365582	.	AAC	A	16	PASS	.	GT:GQ:DP:AD:VAF:C:PS	0|1:16:53:19:0.358:P:2300
contig_806	365631	.	G	A	22	PASS	.	GT:GQ:DP:AD:VAF:C:PS	0|1:22:49:22:0.449:P:2300
contig_806	365680	.	GAACA	G	13.9	PASS	.	GT:GQ:DP:AD:VAF:C:PS	0|1:14:42:16:0.380952:DV:2300
contig_806	365771	.	T	A	43.7	PASS	.	GT:GQ:DP:AD:VAF:C:PS	0|1:44:45:17:0.377778:DV:2300
contig_806	366071	.	A	G	48.1	PASS	.	GT:GQ:DP:AD:VAF:C:PS	0|1:48:40:12:0.3:DV:2300
contig_806	367470	.	A	T	22	PASS	.	GT:GQ:DP:AD:VAF:C:PS	0|1:22:61:32:0.525:P:2300
contig_806	367540	.	TA	T	16	PASS	.	GT:GQ:DP:AD:VAF:C:PS	1|0:16:62:28:0.452:P:2300
contig_806	367656	.	T	C	20	PASS	.	GT:GQ:DP:AD:VAF:C:PS	0|1:20:61:25:0.41:P:2300
contig_806	368098	.	A	G	18	PASS	.	GT:GQ:DP:AD:VAF:C:PS	0|1:18:55:21:0.382:P:2300
contig_806	368990	.	T	C	22	PASS	.	GT:GQ:DP:AD:VAF:C:PS	0|1:22:62:29:0.468:P:2300
contig_806	369122	.	G	A	20	PASS	.	GT:GQ:DP:AD:VAF:C:PS	1|0:20:65:31:0.477:P:2300
contig_806	369247	.	G	A	23	PASS	.	GT:GQ:DP:AD:VAF:C:PS	0|1:23:63:26:0.413:P:2300
contig_806	369612	.	C	T	21	PASS	.	GT:GQ:DP:AD:VAF:C:PS	0|1:21:55:23:0.418:P:2300
contig_806	370080	.	C	T	18	PASS	.	GT:GQ:DP:AD:VAF:C:PS	0|1:18:61:25:0.41:P:2300
contig_806	370951	.	T	C	20	PASS	.	GT:GQ:DP:AD:VAF:C:PS	0|1:20:63:25:0.397:P:2300
contig_806	371254	.	T	A	21	PASS	.	GT:GQ:DP:AD:VAF:C:PS	0|1:21:63:27:0.429:P:2300
contig_806	371285	.	AGAGAG	A	1.3	refCall	.	GT:GQ:DP:AD:VAF:C	./.:6:55:10:0.181818:DV
contig_806	371292	.	G	A	5.3	PASS	.	GT:GQ:DP:AD:VAF:C:PS	1|0:5:49:12:0.244898:DV:2300
contig_806	372047	.	GA	G	41.4	PASS	.	GT:GQ:DP:AD:VAF:C:PS	1|0:41:55:27:0.490909:DV:2300
contig_806	372048	.	A	AT	54.4	PASS	.	GT:GQ:DP:AD:VAF:C:PS	0|1:37:30:23:0.766667:DV:2300
contig_806	372172	.	TATA	T	57.9	PASS	.	GT:GQ:DP:AD:VAF:C:PS	1|0:58:53:25:0.471698:DV:2300
contig_806	372274	.	T	C	21	PASS	.	GT:GQ:DP:AD:VAF:C:PS	0|1:21:59:26:0.441:P:2300
contig_806	372406	.	A	C	19	PASS	.	GT:GQ:DP:AD:VAF:C:PS	0|1:19:56:24:0.429:P:2300
contig_806	372452	.	A	G	21	PASS	.	GT:GQ:DP:AD:VAF:C:PS	0|1:21:58:27:0.466:P:2300
contig_806	372629	.	C	T	16	PASS	.	GT:GQ:DP:AD:VAF:C:PS	0|1:16:47:23:0.489:P:2300
contig_806	372890	.	C	G	20	PASS	.	GT:GQ:DP:AD:VAF:C:PS	0|1:20:55:25:0.455:P:2300
contig_806	373561	.	AGCTG	A	17	PASS	.	GT:GQ:DP:AD:VAF:C:PS	1|0:17:54:25:0.463:P:2300
contig_806	373768	.	TCTC	T	19	PASS	.	GT:GQ:DP:AD:VAF:C:PS	0|1:19:55:27:0.491:P:2300
contig_806	374860	.	G	A	20	PASS	.	GT:GQ:DP:AD:VAF:C:PS	1|0:20:57:26:0.456:P:2300
contig_806	375002	.	GA	G	11	PASS	.	GT:GQ:DP:AD:VAF:C:PS	1|0:11:53:18:0.34:P:2300
contig_806	375774	.	A	G	19	PASS	.	GT:GQ:DP:AD:VAF:C:PS	1|0:19:64:25:0.391:P:2300
contig_806	375856	.	A	G	56.9	PASS	.	GT:GQ:DP:AD:VAF:C:PS	1|0:57:65:26:0.4:DV:2300
contig_806	375858	.	T	A	53.4	PASS	.	GT:GQ:DP:AD:VAF:C:PS	1|0:53:65:24:0.369231:DV:2300
contig_806	377492	.	A	G	20	PASS	.	GT:GQ:DP:AD:VAF:C:PS	1|0:20:70:31:0.443:P:2300
contig_806	377663	.	A	G	20	PASS	.	GT:GQ:DP:AD:VAF:C:PS	1|0:20:67:29:0.433:P:2300
contig_806	377694	.	C	T	19	PASS	.	GT:GQ:DP:AD:VAF:C:PS	1|0:19:68:33:0.485:P:2300
contig_806	378781	.	T	TTC	45.6	PASS	.	GT:GQ:DP:AD:VAF:C:PS	1|0:44:64:16:0.25:DV:2300
contig_806	378849	.	A	G	17	PASS	.	GT:GQ:DP:AD:VAF:C:PS	1|0:17:58:27:0.466:P:2300
contig_806	378870	.	GAA	G	25.4	PASS	.	GT:GQ:DP:AD:VAF:C:PS	1|0:25:62:19:0.306452:DV:2300
contig_806	378951	.	GA	G	9.7	PASS	.	GT:GQ:DP:AD:VAF:C:PS	0|1:3:66:12:0.181818:DV:2300
contig_806	378971	.	AAGAG	A	45.8	PASS	.	GT:GQ:DP:AD:VAF:C:PS	0|1:46:60:13:0.216667:DV:2300
contig_806	379118	.	G	A	21	PASS	.	GT:GQ:DP:AD:VAF:C:PS	0|1:21:57:28:0.491:P:2300
contig_806	379460	.	T	C	58	PASS	.	GT:GQ:DP:AD:VAF:C:PS	1|0:57:64:28:0.4375:DV:2300
contig_806	379461	.	ATTGAGTGG	A	58.5	PASS	.	GT:GQ:DP:AD:VAF:C:PS	0|1:58:64:30:0.46875:DV:2300
contig_806	380257	.	GACTA	G	17	PASS	.	GT:GQ:DP:AD:VAF:C:PS	0|1:17:57:26:0.456:P:2300
contig_806	381536	.	T	C	28.3	PASS	.	GT:GQ:DP:AD:VAF:C:PS	0|1:28:21:8:0.380952:DV:2300
contig_806	381563	.	T	C	17	PASS	.	GT:GQ:DP:AD:VAF:C:PS	0|1:17:45:17:0.378:P:2300
contig_806	382277	.	A	G	17	PASS	.	GT:GQ:DP:AD:VAF:C:PS	0|1:17:40:16:0.4:P:2300
contig_806	382930	.	T	C	20	PASS	.	GT:GQ:DP:AD:VAF:C:PS	0|1:20:46:22:0.478:P:2300
contig_806	383022	.	A	AG	30.1	PASS	.	GT:GQ:DP:AD:VAF:C:PS	1|0:30:46:14:0.304348:DV:2300
contig_806	383031	.	C	A	9.5	PASS	.	GT:GQ:DP:AD:VAF:C:PS	0|1:10:34:7:0.205882:DV:2300
contig_806	383480	.	T	G	20	PASS	.	GT:GQ:DP:AD:VAF:C:PS	0|1:20:58:26:0.448:P:2300
contig_806	384166	.	G	A	57.9	PASS	.	GT:GQ:DP:AD:VAF:C:PS	0|1:58:51:19:0.372549:DV:2300
contig_806	384541	.	AT	A	0.4	refCall	.	GT:GQ:DP:AD:VAF:C	./.:11:54:21:0.388889:DV
contig_806	384543	.	T	A	7.5	PASS	.	GT:GQ:DP:AD:VAF:C:PS	1|0:7:39:8:0.205128:DV:2300
contig_806	384544	.	T	A	0	refCall	.	GT:GQ:DP:AD:VAF:C	0/0:25:50:10:0.2:DV
contig_806	384845	.	C	G	20.3	PASS	.	GT:GQ:DP:AD:VAF:C:PS	0|1:20:59:22:0.372881:DV:2300
contig_806	384931	.	G	A	0.5	refCall	.	GT:GQ:DP:AD:VAF:C	./.:9:51:16:0.313726:DV
contig_806	384942	.	A	G	0.4	refCall	.	GT:GQ:DP:AD:VAF:C	./.:11:50:14:0.28:DV
contig_806	384973	.	G	T	4	PASS	.	GT:GQ:DP:AD:VAF:C:PS	0|1:4:50:18:0.36:DV:2300
contig_806	385005	.	T	A	8.7	PASS	.	GT:GQ:DP:AD:VAF:C:PS	0|1:9:48:14:0.291667:DV:2300
contig_806	385029	.	A	T	9.5	PASS	.	GT:GQ:DP:AD:VAF:C:PS	0|1:10:49:15:0.306122:DV:2300
contig_806	385713	.	GT	G	0.1	refCall	.	GT:GQ:DP:AD:VAF:C	./.:16:46:11:0.23913:DV
contig_806	386383	.	G	A	21	PASS	.	GT:GQ:DP:AD:VAF:C:PS	0|1:21:55:21:0.382:P:2300
contig_806	386568	.	T	C	22	PASS	.	GT:GQ:DP:AD:VAF:C:PS	0|1:22:54:22:0.407:P:2300
contig_806	386988	.	A	T	19	PASS	.	GT:GQ:DP:AD:VAF:C:PS	0|1:19:57:24:0.421:P:2300
contig_806	387327	.	T	C	18	PASS	.	GT:GQ:DP:AD:VAF:C:PS	1|0:18:54:27:0.5:P:2300
contig_806	387647	.	G	C	24	PASS	.	GT:GQ:DP:AD:VAF:C:PS	0|1:24:52:22:0.423:P:2300
contig_806	387697	.	A	AT	10.3	PASS	.	GT:GQ:DP:AD:VAF:C:PS	0|1:10:58:17:0.293103:DV:2300
contig_806	387704	.	CGCTA	C	43.8	PASS	.	GT:GQ:DP:AD:VAF:C:PS	0|1:44:58:21:0.362069:DV:2300
contig_806	388064	.	G	A	17	PASS	.	GT:GQ:DP:AD:VAF:C:PS	0|1:17:52:16:0.308:P:2300
contig_806	388167	.	A	G	18	PASS	.	GT:GQ:DP:AD:VAF:C:PS	0|1:18:54:17:0.315:P:2300
contig_806	388184	.	A	C	19	PASS	.	GT:GQ:DP:AD:VAF:C:PS	0|1:19:54:19:0.352:P:2300
contig_806	388300	.	A	G	16	PASS	.	GT:GQ:DP:AD:VAF:C:PS	0|1:16:53:17:0.321:P:2300
contig_806	388420	.	A	G	32.3	PASS	.	GT:GQ:DP:AD:VAF:C:PS	0|1:32:50:14:0.28:DV:2300
contig_806	388611	.	C	T	16	PASS	.	GT:GQ:DP:AD:VAF:C:PS	0|1:16:57:20:0.351:P:2300
contig_806	388716	.	CTGTG	C,CTGTGTG	59.5	PASS	.	GT:GQ:DP:AD:VAF:C:PS	1|2:30:56:29,16:0.517857,0.285714:DV:2300
contig_806	388892	.	A	G	17	PASS	.	GT:GQ:DP:AD:VAF:C:PS	0|1:17:56:19:0.339:P:2300
contig_806	389758	.	A	G	25.1	PASS	.	GT:GQ:DP:AD:VAF:C:PS	0|1:25:54:19:0.351852:DV:2300
contig_806	389771	.	A	G	30.5	PASS	.	GT:GQ:DP:AD:VAF:C:PS	0|1:30:56:19:0.339286:DV:2300
contig_806	389779	.	A	C	22	PASS	.	GT:GQ:DP:AD:VAF:C:PS	0|1:22:56:20:0.357143:DV:2300
contig_806	389788	.	ATTTTT	A	45.2	PASS	.	GT:GQ:DP:AD:VAF:C:PS	1|0:7:54:30:0.555556:DV:2300
contig_806	389800	.	C	T	23.2	PASS	.	GT:GQ:DP:AD:VAF:C:PS	0|1:23:54:19:0.351852:DV:2300
contig_806	389910	.	T	TG	13	PASS	.	GT:GQ:DP:AD:VAF:C:PS	0|1:13:52:17:0.327:P:2300
contig_806	389938	.	TTTCTAATGTTGATTGC	T	56.4	PASS	.	GT:GQ:DP:AD:VAF:C:PS	1|0:39:51:29:0.568627:DV:2300
contig_806	390146	.	A	G	16	PASS	.	GT:GQ:DP:AD:VAF:C:PS	0|1:16:46:16:0.348:P:2300
contig_806	390228	.	A	G	18	PASS	.	GT:GQ:DP:AD:VAF:C:PS	0|1:18:49:17:0.347:P:2300
contig_806	390333	.	T	C	18	PASS	.	GT:GQ:DP:AD:VAF:C:PS	0|1:18:45:14:0.311:P:2300
contig_806	390371	.	A	G	27.3	PASS	.	GT:GQ:DP:AD:VAF:C:PS	0|1:27:46:14:0.304348:DV:2300
contig_806	390410	.	A	G	18	PASS	.	GT:GQ:DP:AD:VAF:C:PS	0|1:18:47:15:0.319:P:2300
contig_806	390759	.	C	T	17	PASS	.	GT:GQ:DP:AD:VAF:C:PS	0|1:17:54:17:0.315:P:2300
contig_806	390783	.	A	G	34.8	PASS	.	GT:GQ:DP:AD:VAF:C:PS	0|1:35:53:18:0.339623:DV:2300
contig_806	391299	.	T	C	37.4	PASS	.	GT:GQ:DP:AD:VAF:C:PS	0|1:37:48:15:0.3125:DV:2300
contig_806	391300	.	C	A	32.1	PASS	.	GT:GQ:DP:AD:VAF:C:PS	0|1:32:45:15:0.333333:DV:2300
contig_806	392651	.	TA	T	17.2	PASS	.	GT:GQ:DP:AD:VAF:C:PS	0|1:17:48:12:0.25:DV:2300
contig_806	392756	.	T	C	17	PASS	.	GT:GQ:DP:AD:VAF:C:PS	0|1:17:44:14:0.318:P:2300
contig_806	392769	.	G	A	19	PASS	.	GT:GQ:DP:AD:VAF:C:PS	0|1:19:46:17:0.37:P:2300
contig_806	393007	.	G	A	27.3	PASS	.	GT:GQ:DP:AD:VAF:C:PS	0|1:27:44:18:0.409091:DV:2300
contig_806	393011	.	T	C	41.5	PASS	.	GT:GQ:DP:AD:VAF:C:PS	0|1:41:46:17:0.369565:DV:2300
contig_806	393022	.	A	G	18	PASS	.	GT:GQ:DP:AD:VAF:C:PS	0|1:18:45:17:0.378:P:2300
contig_806	393039	.	C	T	18	PASS	.	GT:GQ:DP:AD:VAF:C:PS	0|1:18:43:16:0.372:P:2300
contig_806	393104	.	C	CT	18.9	PASS	.	GT:GQ:DP:AD:VAF:C:PS	0|1:18:45:14:0.311111:DV:2300
contig_806	393108	.	TA	T	41.9	PASS	.	GT:GQ:DP:AD:VAF:C:PS	1|0:26:45:25:0.555556:DV:2300
contig_806	393309	.	G	A	20	PASS	.	GT:GQ:DP:AD:VAF:C:PS	0|1:20:48:17:0.354:P:2300
contig_806	393436	.	A	G	17	PASS	.	GT:GQ:DP:AD:VAF:C:PS	0|1:17:46:18:0.391:P:2300
contig_806	393458	.	TTC	T	0	refCall	.	GT:GQ:DP:AD:VAF:C	0/0:37:40:8:0.2:DV
contig_806	393762	.	A	ACT	15	PASS	.	GT:GQ:DP:AD:VAF:C:PS	0|1:15:47:15:0.319:P:2300
contig_806	394842	.	G	A	22	PASS	.	GT:GQ:DP:AD:VAF:C:PS	0|1:22:46:17:0.37:P:2300
contig_806	395421	.	A	G	28.6	PASS	.	GT:GQ:DP:AD:VAF:C:PS	0|1:29:58:21:0.362069:DV:2300
contig_806	395568	.	A	G	49.9	PASS	.	GT:GQ:DP:AD:VAF:C:PS	0|1:50:57:16:0.280702:DV:2300
contig_806	395898	.	A	AGC	13	PASS	.	GT:GQ:DP:AD:VAF:C:PS	0|1:13:63:21:0.333:P:2300
contig_806	396228	.	A	T	18	PASS	.	GT:GQ:DP:AD:VAF:C:PS	0|1:18:67:22:0.328:P:2300
contig_806	396627	.	A	T	32.1	PASS	.	GT:GQ:DP:AD:VAF:C:PS	0|1:32:62:18:0.290323:DV:2300
contig_806	396681	.	A	G	25.2	PASS	.	GT:GQ:DP:AD:VAF:C:PS	0|1:25:62:20:0.322581:DV:2300
contig_806	396685	.	T	C	30.4	PASS	.	GT:GQ:DP:AD:VAF:C:PS	0|1:30:64:17:0.265625:DV:2300
contig_806	396959	.	A	G	16	PASS	.	GT:GQ:DP:AD:VAF:C:PS	0|1:16:61:18:0.295:P:2300
contig_806	397140	.	T	C	18	PASS	.	GT:GQ:DP:AD:VAF:C:PS	0|1:18:64:20:0.312:P:2300
contig_806	397173	.	G	A	21	PASS	.	GT:GQ:DP:AD:VAF:C:PS	0|1:21:64:23:0.359:P:2300
contig_806	397237	.	AGAGAGAGAGAGAG	A	0.3	refCall	.	GT:GQ:DP:AD:VAF:C	./.:12:59:9:0.152542:DV
contig_806	397260	.	G	A	12.4	PASS	.	GT:GQ:DP:AD:VAF:C:PS	0|1:12:58:16:0.275862:DV:2300
contig_806	397289	.	C	T	22.6	PASS	.	GT:GQ:DP:AD:VAF:C:PS	0|1:23:65:22:0.338462:DV:2300
contig_806	397296	.	T	TC	4.4	PASS	.	GT:GQ:DP:AD:VAF:C:PS	0|1:4:65:21:0.323077:DV:2300
contig_806	397298	.	T	G	17.8	PASS	.	GT:GQ:DP:AD:VAF:C:PS	0|1:18:65:21:0.323077:DV:2300
contig_806	397311	.	A	G	11.8	PASS	.	GT:GQ:DP:AD:VAF:C:PS	0|1:12:65:22:0.338462:DV:2300
contig_806	397333	.	A	G	15.7	PASS	.	GT:GQ:DP:AD:VAF:C:PS	0|1:16:58:18:0.310345:DV:2300
contig_806	397340	.	A	ACTAGT	1	refCall	.	GT:GQ:DP:AD:VAF:C	./.:7:64:16:0.25:DV
contig_806	397348	.	C	T	21.6	PASS	.	GT:GQ:DP:AD:VAF:C:PS	0|1:22:64:23:0.359375:DV:2300
contig_806	397383	.	G	A	31.1	PASS	.	GT:GQ:DP:AD:VAF:C:PS	0|1:31:62:24:0.387097:DV:2300
contig_806	397384	.	C	T	19.2	PASS	.	GT:GQ:DP:AD:VAF:C:PS	0|1:19:62:23:0.370968:DV:2300
contig_806	397391	.	C	T	19.5	PASS	.	GT:GQ:DP:AD:VAF:C:PS	0|1:19:59:20:0.338983:DV:2300
contig_806	397509	.	C	T	16	PASS	.	GT:GQ:DP:AD:VAF:C:PS	0|1:16:62:23:0.371:P:2300
contig_806	397783	.	C	T	20	PASS	.	GT:GQ:DP:AD:VAF:C:PS	0|1:20:65:25:0.385:P:2300
contig_806	398842	.	A	G	20	PASS	.	GT:GQ:DP:AD:VAF:C:PS	1|0:20:58:31:0.534:P:2300
contig_806	399031	.	T	C	20	PASS	.	GT:GQ:DP:AD:VAF:C:PS	0|1:20:58:22:0.379:P:2300
contig_806	399058	.	G	A	36.2	PASS	.	GT:GQ:DP:AD:VAF:C:PS	0|1:36:56:22:0.392857:DV:2300
contig_806	399062	.	A	G	55.9	PASS	.	GT:GQ:DP:AD:VAF:C:PS	1|0:49:53:25:0.471698:DV:2300
contig_806	399596	.	AAAG	A	19	PASS	.	GT:GQ:DP:AD:VAF:C:PS	1|0:19:49:23:0.469:P:2300
contig_806	400073	.	T	C	19	PASS	.	GT:GQ:DP:AD:VAF:C:PS	0|1:19:55:27:0.491:P:2300
contig_806	400188	.	CGTCTT	C	12	PASS	.	GT:GQ:DP:AD:VAF:C:PS	1|0:12:51:23:0.451:P:2300
contig_806	400230	.	T	C	18	PASS	.	GT:GQ:DP:AD:VAF:C:PS	1|0:18:52:25:0.481:P:2300
contig_806	400999	.	G	C	22	PASS	.	GT:GQ:DP:AD:VAF:C:PS	1|0:22:60:27:0.45:P:2300
contig_806	401414	.	A	T	18	PASS	.	GT:GQ:DP:AD:VAF:C:PS	1|0:18:59:26:0.441:P:2300
contig_806	401479	.	CATAA	C	14	PASS	.	GT:GQ:DP:AD:VAF:C:PS	1|0:14:59:28:0.475:P:2300
contig_806	401516	.	G	A	21	PASS	.	GT:GQ:DP:AD:VAF:C:PS	1|0:21:60:28:0.467:P:2300
contig_806	401558	.	CTA	C	17	PASS	.	GT:GQ:DP:AD:VAF:C:PS	1|0:17:59:25:0.424:P:2300
contig_806	401825	.	G	A	18	PASS	.	GT:GQ:DP:AD:VAF:C:PS	1|0:18:53:20:0.377:P:2300
contig_806	402082	.	A	G	18	PASS	.	GT:GQ:DP:AD:VAF:C:PS	1|0:18:53:21:0.396:P:2300
contig_806	402865	.	CCTT	C	16	PASS	.	GT:GQ:DP:AD:VAF:C:PS	0|1:16:54:26:0.481:P:2300
contig_806	402959	.	A	G	20	PASS	.	GT:GQ:DP:AD:VAF:C:PS	1|0:20:54:24:0.444:P:2300
contig_806	402999	.	GA	G	0.3	refCall	.	GT:GQ:DP:AD:VAF:C	./.:11:54:18:0.333333:DV
contig_806	403316	.	AATATATATATAT	A	3.5	PASS	.	GT:GQ:DP:AD:VAF:C:PS	1|0:3:48:7:0.145833:DV:2300
contig_806	404264	.	T	C	17	PASS	.	GT:GQ:DP:AD:VAF:C:PS	1|0:17:54:24:0.444:P:2300
contig_806	406109	.	C	A	19	PASS	.	GT:GQ:DP:AD:VAF:C:PS	1|0:19:54:25:0.463:P:2300
contig_806	406695	.	A	G	17	PASS	.	GT:GQ:DP:AD:VAF:C:PS	1|0:17:48:16:0.333:P:2300
contig_806	406802	.	C	T	18	PASS	.	GT:GQ:DP:AD:VAF:C:PS	1|0:18:52:21:0.404:P:2300
contig_806	407077	.	C	T	19	PASS	.	GT:GQ:DP:AD:VAF:C:PS	1|0:19:52:23:0.442:P:2300
contig_806	407864	.	A	G	20	PASS	.	GT:GQ:DP:AD:VAF:C:PS	1|0:20:55:28:0.509:P:2300
contig_806	408120	.	G	C	20	PASS	.	GT:GQ:DP:AD:VAF:C:PS	1|0:20:53:23:0.434:P:2300
contig_806	408634	.	T	C	20	PASS	.	GT:GQ:DP:AD:VAF:C:PS	0|1:20:56:25:0.446:P:2300
contig_806	408646	.	C	T	20	PASS	.	GT:GQ:DP:AD:VAF:C:PS	0|1:20:57:25:0.439:P:2300
contig_806	408661	.	T	C	22	PASS	.	GT:GQ:DP:AD:VAF:C:PS	0|1:22:56:24:0.429:P:2300
contig_806	408878	.	G	A	22	PASS	.	GT:GQ:DP:AD:VAF:C:PS	1|0:22:49:22:0.449:P:2300
contig_806	409152	.	T	C	17	PASS	.	GT:GQ:DP:AD:VAF:C:PS	1|0:17:54:28:0.519:P:2300
contig_806	410144	.	T	G	16	PASS	.	GT:GQ:DP:AD:VAF:C:PS	1|0:16:55:28:0.509:P:2300
contig_806	410183	.	A	G	17	PASS	.	GT:GQ:DP:AD:VAF:C:PS	0|1:17:52:24:0.462:P:2300
contig_806	410952	.	A	C	19	PASS	.	GT:GQ:DP:AD:VAF:C:PS	0|1:19:53:19:0.358:P:2300
contig_806	411065	.	C	T	19	PASS	.	GT:GQ:DP:AD:VAF:C:PS	0|1:19:49:20:0.408:P:2300
contig_806	411083	.	A	G	18	PASS	.	GT:GQ:DP:AD:VAF:C:PS	0|1:18:48:18:0.375:P:2300
contig_806	411188	.	C	T	18	PASS	.	GT:GQ:DP:AD:VAF:C:PS	0|1:18:48:19:0.396:P:2300
contig_806	411279	.	C	T	18	PASS	.	GT:GQ:DP:AD:VAF:C:PS	0|1:18:43:15:0.349:P:2300
contig_806	413190	.	G	GT	0	refCall	.	GT:GQ:DP:AD:VAF:C	0/0:29:52:11:0.211538:DV
contig_806	417534	.	T	A	56.8	PASS	.	GT:GQ:DP:AD:VAF:C:PS	0|1:56:43:20:0.465116:DV:2300
contig_806	417572	.	G	A	45.3	PASS	.	GT:GQ:DP:AD:VAF:C:PS	1|0:42:36:11:0.305556:DV:2300
contig_806	417618	.	T	C	18	PASS	.	GT:GQ:DP:AD:VAF:C:PS	0|1:18:41:20:0.488:P:2300
contig_806	417914	.	A	G	18	PASS	.	GT:GQ:DP:AD:VAF:C:PS	1|0:18:40:18:0.45:P:2300
contig_806	418739	.	A	G	17	PASS	.	GT:GQ:DP:AD:VAF:C:PS	1|0:17:39:18:0.462:P:2300
contig_806	418959	.	G	A	17	PASS	.	GT:GQ:DP:AD:VAF:C:PS	1|0:17:36:14:0.389:P:2300
contig_806	419200	.	A	G	48.2	PASS	.	GT:GQ:DP:AD:VAF:C:PS	1|0:46:40:19:0.475:DV:2300
contig_806	419202	.	G	A	48.3	PASS	.	GT:GQ:DP:AD:VAF:C:PS	1|0:47:40:18:0.45:DV:2300
contig_806	419469	.	A	G	19	PASS	.	GT:GQ:DP:AD:VAF:C:PS	1|0:19:45:22:0.489:P:2300
contig_806	419762	.	CTT	C	19.6	PASS	.	GT:GQ:DP:AD:VAF:C:PS	1|0:20:39:16:0.410256:DV:2300
contig_806	419992	.	A	C	20	PASS	.	GT:GQ:DP:AD:VAF:C:PS	1|0:20:42:20:0.476:P:2300
contig_806	420067	.	T	C	21	PASS	.	GT:GQ:DP:AD:VAF:C:PS	0|1:21:42:22:0.524:P:2300
contig_806	420337	.	A	G	38.3	PASS	.	GT:GQ:DP:AD:VAF:C:PS	1|0:38:44:13:0.295455:DV:2300
contig_806	420436	.	T	C	16	PASS	.	GT:GQ:DP:AD:VAF:C:PS	1|0:16:49:20:0.408:P:2300
contig_806	420497	.	A	G	18	PASS	.	GT:GQ:DP:AD:VAF:C:PS	1|0:18:50:20:0.4:P:2300
contig_806	420762	.	AAATGCG	A	51.5	PASS	.	GT:GQ:DP:AD:VAF:C:PS	1|0:51:47:15:0.319149:DV:2300
contig_806	420849	.	C	T	18	PASS	.	GT:GQ:DP:AD:VAF:C:PS	1|0:18:50:21:0.42:P:2300
contig_806	420877	.	A	G	18	PASS	.	GT:GQ:DP:AD:VAF:C:PS	1|0:18:48:20:0.417:P:2300
contig_806	421236	.	A	G	18	PASS	.	GT:GQ:DP:AD:VAF:C:PS	1|0:18:43:19:0.442:P:2300
contig_806	421431	.	TA	T	0	refCall	.	GT:GQ:DP:AD:VAF:C	0/0:26:41:19:0.463415:DV
contig_806	421436	.	AG	A	14.6	PASS	.	GT:GQ:DP:AD:VAF:C:PS	1|0:15:40:13:0.325:DV:2300
contig_806	421841	.	T	C	47.9	PASS	.	GT:GQ:DP:AD:VAF:C:PS	1|0:47:41:17:0.414634:DV:2300
contig_806	421848	.	T	C	45.6	PASS	.	GT:GQ:DP:AD:VAF:C:PS	1|0:45:44:15:0.340909:DV:2300
contig_806	421849	.	C	CAT	20.9	PASS	.	GT:GQ:DP:AD:VAF:C:PS	1|0:21:42:14:0.333333:DV:2300
contig_806	422312	.	TTTAA	T	13	PASS	.	GT:GQ:DP:AD:VAF:C:PS	1|0:13:34:12:0.353:P:2300
contig_806	422352	.	C	T	19	PASS	.	GT:GQ:DP:AD:VAF:C:PS	1|0:19:38:15:0.395:P:2300
contig_806	422813	.	G	A	16	PASS	.	GT:GQ:DP:AD:VAF:C:PS	1|0:16:39:16:0.41:P:2300
contig_806	422962	.	C	T	16	PASS	.	GT:GQ:DP:AD:VAF:C:PS	1|0:16:43:17:0.395:P:2300
contig_806	423097	.	C	T	17	PASS	.	GT:GQ:DP:AD:VAF:C:PS	1|0:17:36:12:0.333:P:2300
contig_806	423277	.	T	C	16	PASS	.	GT:GQ:DP:AD:VAF:C:PS	1|0:16:42:16:0.381:P:2300
contig_806	423491	.	A	G	20	PASS	.	GT:GQ:DP:AD:VAF:C:PS	1|0:20:43:17:0.395:P:2300
contig_806	423593	.	C	A	52	PASS	.	GT:GQ:DP:AD:VAF:C:PS	1|0:52:41:16:0.390244:DV:2300
contig_806	423774	.	A	G	25.8	PASS	.	GT:GQ:DP:AD:VAF:C:PS	1|0:26:35:5:0.142857:DV:2300
contig_806	423908	.	T	C	24.2	PASS	.	GT:GQ:DP:AD:VAF:C:PS	1|0:24:47:12:0.255319:DV:2300
contig_806	424381	.	G	A	19	PASS	.	GT:GQ:DP:AD:VAF:C:PS	1|0:19:49:18:0.367:P:2300
contig_806	424641	.	A	G	26	PASS	.	GT:GQ:DP:AD:VAF:C:PS	1|0:26:40:9:0.225:DV:2300
contig_806	425314	.	A	G	16	PASS	.	GT:GQ:DP:AD:VAF:C:PS	1|0:16:49:18:0.367:P:2300
contig_806	425830	.	T	C	17	PASS	.	GT:GQ:DP:AD:VAF:C:PS	1|0:17:47:18:0.383:P:2300
contig_806	425867	.	T	C	17	PASS	.	GT:GQ:DP:AD:VAF:C:PS	1|0:17:47:18:0.383:P:2300
contig_806	426714	.	C	CACGTAG	12	PASS	.	GT:GQ:DP:AD:VAF:C:PS	1|0:12:46:15:0.326:P:2300
contig_806	426838	.	CGTCA	C	52.7	PASS	.	GT:GQ:DP:AD:VAF:C:PS	0|1:48:42:20:0.47619:DV:2300
contig_806	427052	.	C	T	20	PASS	.	GT:GQ:DP:AD:VAF:C:PS	1|0:20:43:20:0.465:P:2300
contig_806	427191	.	A	G	19	PASS	.	GT:GQ:DP:AD:VAF:C:PS	1|0:19:45:20:0.444:P:2300
contig_806	427364	.	A	T	19	PASS	.	GT:GQ:DP:AD:VAF:C:PS	1|0:19:46:24:0.522:P:2300
contig_806	427672	.	G	A	17	PASS	.	GT:GQ:DP:AD:VAF:C:PS	1|0:17:49:19:0.388:P:2300
contig_806	427716	.	TC	T	21.6	PASS	.	GT:GQ:DP:AD:VAF:C:PS	1|0:22:47:18:0.382979:DV:2300
contig_806	427719	.	T	C	3.7	PASS	.	GT:GQ:DP:AD:VAF:C:PS	1|0:4:48:21:0.4375:DV:2300
contig_806	427722	.	T	G	25.3	PASS	.	GT:GQ:DP:AD:VAF:C:PS	1|0:25:51:23:0.45098:DV:2300
contig_806	427745	.	C	T	19	PASS	.	GT:GQ:DP:AD:VAF:C:PS	0|1:19:52:25:0.481:P:2300
contig_806	427773	.	T	C	20	PASS	.	GT:GQ:DP:AD:VAF:C:PS	1|0:20:51:23:0.451:P:2300
contig_806	427930	.	T	C	69.2	PASS	.	GT:GQ:DP:AD:VAF:C:PS	1|0:69:51:22:0.431373:DV:2300
contig_806	427936	.	T	C	16	PASS	.	GT:GQ:DP:AD:VAF:C:PS	0|1:16:51:23:0.451:P:2300
contig_806	428635	.	C	T	17	PASS	.	GT:GQ:DP:AD:VAF:C:PS	0|1:17:44:22:0.5:P:2300
contig_806	428677	.	A	G	18	PASS	.	GT:GQ:DP:AD:VAF:C:PS	1|0:18:45:18:0.4:P:2300
contig_806	428709	.	A	G	54.9	PASS	.	GT:GQ:DP:AD:VAF:C:PS	1|0:37:44:20:0.454545:DV:2300
contig_806	428739	.	T	A	80.5	PASS	.	GT:GQ:DP:AD:VAF:C	1/1:56:44:35:0.795455:DV
contig_806	428747	.	AGTCTTAAAGTTTATTGGTGGACTGATAATTTTC	A	45.1	PASS	.	GT:GQ:DP:AD:VAF:C:PS	0|1:32:44:23:0.522727:DV:2300
contig_806	431224	.	CTG	C	20	PASS	.	GT:GQ:DP:AD:VAF:C:PS	1|0:20:49:25:0.51:P:2300
contig_806	431293	.	G	A	20	PASS	.	GT:GQ:DP:AD:VAF:C:PS	1|0:20:51:23:0.451:P:2300
contig_806	431501	.	C	A	20	PASS	.	GT:GQ:DP:AD:VAF:C:PS	1|0:20:47:22:0.468:P:2300
contig_806	431625	.	AAG	A	24.5	PASS	.	GT:GQ:DP:AD:VAF:C:PS	0|1:25:46:11:0.23913:DV:2300
contig_806	432299	.	G	A	19	PASS	.	GT:GQ:DP:AD:VAF:C:PS	1|0:19:50:24:0.48:P:2300
contig_806	432366	.	T	C	20	PASS	.	GT:GQ:DP:AD:VAF:C:PS	0|1:20:50:22:0.44:P:2300
contig_806	432577	.	A	G	52.1	PASS	.	GT:GQ:DP:AD:VAF:C:PS	1|0:51:49:25:0.510204:DV:2300
contig_806	432584	.	C	T	51.8	PASS	.	GT:GQ:DP:AD:VAF:C:PS	1|0:52:47:23:0.489362:DV:2300
contig_806	432589	.	AACGAGGC	A	47.7	PASS	.	GT:GQ:DP:AD:VAF:C:PS	1|0:47:48:22:0.458333:DV:2300
contig_806	432697	.	A	G	60.7	PASS	.	GT:GQ:DP:AD:VAF:C:PS	1|0:58:48:21:0.4375:DV:2300
contig_806	432704	.	G	T	19	PASS	.	GT:GQ:DP:AD:VAF:C:PS	0|1:19:49:25:0.51:P:2300
contig_806	432947	.	G	A	21	PASS	.	GT:GQ:DP:AD:VAF:C:PS	1|0:21:47:20:0.426:P:2300
contig_806	432977	.	C	T	20	PASS	.	GT:GQ:DP:AD:VAF:C:PS	0|1:20:48:26:0.542:P:2300
contig_806	433083	.	G	A	20	PASS	.	GT:GQ:DP:AD:VAF:C:PS	1|0:20:46:20:0.435:P:2300
contig_806	433385	.	C	T	17	PASS	.	GT:GQ:DP:AD:VAF:C:PS	1|0:17:45:18:0.4:P:2300
contig_806	434855	.	T	C	18	PASS	.	GT:GQ:DP:AD:VAF:C:PS	1|0:18:41:18:0.439:P:2300
contig_806	434960	.	GATCA	G	44.8	PASS	.	GT:GQ:DP:AD:VAF:C:PS	1|0:44:47:25:0.531915:DV:2300
contig_806	435141	.	A	T	47.4	PASS	.	GT:GQ:DP:AD:VAF:C:PS	0|1:47:41:12:0.292683:DV:2300
contig_806	435347	.	A	G	20	PASS	.	GT:GQ:DP:AD:VAF:C:PS	0|1:20:45:19:0.422:P:2300
contig_806	435728	.	TAA	T	16	PASS	.	GT:GQ:DP:AD:VAF:C:PS	1|0:16:41:20:0.488:P:2300
contig_806	436352	.	G	T	21	PASS	.	GT:GQ:DP:AD:VAF:C:PS	0|1:21:44:18:0.409:P:2300
contig_806	436456	.	T	C	20	PASS	.	GT:GQ:DP:AD:VAF:C:PS	1|0:20:45:23:0.511:P:2300
contig_806	436663	.	T	C	19	PASS	.	GT:GQ:DP:AD:VAF:C:PS	0|1:19:43:15:0.349:P:2300
contig_806	436693	.	T	C	22	PASS	.	GT:GQ:DP:AD:VAF:C:PS	0|1:22:43:20:0.465:P:2300
contig_806	437553	.	GA	G	15.7	PASS	.	GT:GQ:DP:AD:VAF:C:PS	0|1:16:49:22:0.44898:DV:2300
contig_806	437554	.	A	AC	41.3	PASS	.	GT:GQ:DP:AD:VAF:C:PS	1|0:14:27:24:0.888889:DV:2300
contig_806	437688	.	TATGTCATAG	T	61.2	PASS	.	GT:GQ:DP:AD:VAF:C:PS	1|0:61:46:20:0.434783:DV:2300
contig_806	437931	.	A	T	21	PASS	.	GT:GQ:DP:AD:VAF:C:PS	0|1:21:44:23:0.523:P:2300
contig_806	438171	.	GT	G	14.5	PASS	.	GT:GQ:DP:AD:VAF:C:PS	0|1:14:51:11:0.215686:DV:2300
contig_806	438172	.	TA	T	3.4	PASS	.	GT:GQ:DP:AD:VAF:C:PS	0|1:3:28:6:0.214286:DV:2300
contig_806	438173	.	A	C	39	PASS	.	GT:GQ:DP:AD:VAF:C:PS	0|1:39:22:11:0.5:DV:2300
contig_806	438524	.	G	A	19	PASS	.	GT:GQ:DP:AD:VAF:C:PS	1|0:19:55:22:0.4:P:2300
contig_806	438599	.	G	A	20	PASS	.	GT:GQ:DP:AD:VAF:C:PS	1|0:20:57:28:0.491:P:2300
contig_806	438927	.	A	G	21	PASS	.	GT:GQ:DP:AD:VAF:C:PS	0|1:21:50:24:0.48:P:2300
contig_806	438963	.	T	C	18	PASS	.	GT:GQ:DP:AD:VAF:C:PS	1|0:18:50:21:0.42:P:2300
contig_806	439158	.	A	AGC	12	PASS	.	GT:GQ:DP:AD:VAF:C:PS	1|0:12:55:19:0.345:P:2300
contig_806	439456	.	T	A	18	PASS	.	GT:GQ:DP:AD:VAF:C:PS	1|0:18:45:20:0.444:P:2300
contig_806	440569	.	C	T	19	PASS	.	GT:GQ:DP:AD:VAF:C:PS	1|0:19:46:20:0.435:P:2300
contig_806	440739	.	G	C	23	PASS	.	GT:GQ:DP:AD:VAF:C:PS	0|1:23:40:19:0.475:P:2300
contig_806	440758	.	T	C	21	PASS	.	GT:GQ:DP:AD:VAF:C:PS	1|0:21:44:20:0.455:P:2300
contig_806	441200	.	CA	C	21.8	PASS	.	GT:GQ:DP:AD:VAF:C:PS	0|1:22:48:21:0.4375:DV:2300
contig_806	441202	.	A	AC	40.9	PASS	.	GT:GQ:DP:AD:VAF:C:PS	1|0:32:45:19:0.422222:DV:2300
contig_806	442330	.	T	G	19	PASS	.	GT:GQ:DP:AD:VAF:C:PS	0|1:19:59:29:0.492:P:2300
contig_806	442389	.	AGAC	A	17	PASS	.	GT:GQ:DP:AD:VAF:C:PS	0|1:17:58:27:0.466:P:2300
contig_806	442469	.	C	CT	20.8	PASS	.	GT:GQ:DP:AD:VAF:C:PS	0|1:21:59:8:0.135593:DV:2300
contig_806	442863	.	A	G	19	PASS	.	GT:GQ:DP:AD:VAF:C:PS	1|0:19:56:25:0.446:P:2300
contig_806	442965	.	T	C	21	PASS	.	GT:GQ:DP:AD:VAF:C:PS	0|1:21:55:28:0.509:P:2300
contig_806	443613	.	TCGAGC	T	19.5	PASS	.	GT:GQ:DP:AD:VAF:C:PS	1|0:19:56:17:0.303571:DV:2300
contig_806	443619	.	C	T	25.1	PASS	.	GT:GQ:DP:AD:VAF:C:PS	1|0:25:53:18:0.339623:DV:2300
contig_806	443637	.	G	A	20	PASS	.	GT:GQ:DP:AD:VAF:C:PS	1|0:20:61:26:0.426:P:2300
contig_806	444454	.	G	A	65.3	PASS	.	GT:GQ:DP:AD:VAF:C:PS	0|1:65:51:22:0.431373:DV:2300
contig_806	444458	.	T	C	99	PASS	.	GT:GQ:DP:AD:VAF:C:PS	1|0:99:55:27:0.490909:DV:2300
contig_806	444846	.	A	G	19	PASS	.	GT:GQ:DP:AD:VAF:C:PS	1|0:19:48:23:0.479:P:2300
contig_806	444901	.	G	A	20	PASS	.	GT:GQ:DP:AD:VAF:C:PS	1|0:20:48:23:0.479:P:2300
contig_806	445787	.	TTCTC	T	28.3	PASS	.	GT:GQ:DP:AD:VAF:C:PS	1|0:28:38:6:0.157895:DV:2300
contig_806	446421	.	T	C	46.3	PASS	.	GT:GQ:DP:AD:VAF:C:PS	0|1:46:43:20:0.465116:DV:2300
contig_806	446424	.	G	A	54	PASS	.	GT:GQ:DP:AD:VAF:C:PS	0|1:53:45:23:0.511111:DV:2300
contig_806	446789	.	A	G	19	PASS	.	GT:GQ:DP:AD:VAF:C:PS	1|0:19:49:23:0.469:P:2300
contig_806	446906	.	ACG	A	16	PASS	.	GT:GQ:DP:AD:VAF:C:PS	1|0:16:50:24:0.48:P:2300
contig_806	446926	.	G	A	22	PASS	.	GT:GQ:DP:AD:VAF:C:PS	1|0:22:42:19:0.452381:DV:2300
contig_806	446927	.	G	A	29.3	PASS	.	GT:GQ:DP:AD:VAF:C:PS	1|0:29:49:24:0.489796:DV:2300
contig_806	446954	.	A	G	16	PASS	.	GT:GQ:DP:AD:VAF:C:PS	1|0:16:51:24:0.471:P:2300
contig_806	447815	.	A	G	21	PASS	.	GT:GQ:DP:AD:VAF:C:PS	0|1:21:50:23:0.46:P:2300
contig_806	447839	.	A	G	21	PASS	.	GT:GQ:DP:AD:VAF:C:PS	0|1:21:52:25:0.481:P:2300
contig_806	448007	.	CCT	C	15	PASS	.	GT:GQ:DP:AD:VAF:C:PS	0|1:15:46:16:0.348:P:2300
contig_806	449084	.	C	T	19	PASS	.	GT:GQ:DP:AD:VAF:C:PS	0|1:19:49:20:0.408:P:2300
contig_806	449216	.	C	T	17	PASS	.	GT:GQ:DP:AD:VAF:C:PS	0|1:17:50:17:0.34:P:2300
contig_806	449428	.	A	G	17	PASS	.	GT:GQ:DP:AD:VAF:C:PS	0|1:17:52:22:0.423:P:2300
contig_806	449517	.	G	A	21	PASS	.	GT:GQ:DP:AD:VAF:C:PS	0|1:21:48:21:0.438:P:2300
contig_806	449780	.	G	A	21	PASS	.	GT:GQ:DP:AD:VAF:C:PS	0|1:21:54:23:0.426:P:2300
contig_806	450069	.	T	C	19	PASS	.	GT:GQ:DP:AD:VAF:C:PS	0|1:19:51:21:0.412:P:2300
contig_806	451012	.	G	A	20	PASS	.	GT:GQ:DP:AD:VAF:C:PS	0|1:20:50:22:0.44:P:2300
contig_806	451125	.	T	A	18	PASS	.	GT:GQ:DP:AD:VAF:C:PS	1|0:18:51:26:0.51:P:2300
contig_806	451766	.	T	C	17	PASS	.	GT:GQ:DP:AD:VAF:C:PS	0|1:17:42:14:0.333:P:2300
contig_806	451811	.	G	C	20	PASS	.	GT:GQ:DP:AD:VAF:C:PS	0|1:20:48:22:0.458:P:2300
contig_806	452307	.	G	A	19	PASS	.	GT:GQ:DP:AD:VAF:C:PS	1|0:19:43:21:0.488:P:2300
contig_806	452438	.	G	A	40.9	PASS	.	GT:GQ:DP:AD:VAF:C:PS	0|1:41:39:18:0.461538:DV:2300
contig_806	452444	.	A	G	54.5	PASS	.	GT:GQ:DP:AD:VAF:C:PS	0|1:54:44:19:0.431818:DV:2300
contig_806	452583	.	G	A	19	PASS	.	GT:GQ:DP:AD:VAF:C:PS	1|0:19:41:20:0.488:P:2300
contig_806	452858	.	T	C	18	PASS	.	GT:GQ:DP:AD:VAF:C:PS	0|1:18:44:21:0.477:P:2300
contig_806	452886	.	C	T	18	PASS	.	GT:GQ:DP:AD:VAF:C:PS	0|1:18:45:23:0.511:P:2300
contig_806	453469	.	TA	T	17	PASS	.	GT:GQ:DP:AD:VAF:C:PS	1|0:17:51:23:0.451:P:2300
contig_806	453873	.	T	C	16	PASS	.	GT:GQ:DP:AD:VAF:C:PS	0|1:16:50:21:0.42:P:2300
contig_806	453996	.	G	A	17	PASS	.	GT:GQ:DP:AD:VAF:C:PS	1|0:17:50:22:0.44:P:2300
contig_806	454463	.	ATG	A	14	PASS	.	GT:GQ:DP:AD:VAF:C:PS	0|1:14:50:24:0.48:P:2300
contig_806	455778	.	TTA	T	13	PASS	.	GT:GQ:DP:AD:VAF:C:PS	0|1:13:48:24:0.5:P:2300
contig_806	455900	.	T	C	19	PASS	.	GT:GQ:DP:AD:VAF:C:PS	0|1:19:44:21:0.477:P:2300
contig_806	456114	.	C	T	18	PASS	.	GT:GQ:DP:AD:VAF:C:PS	1|0:18:48:23:0.479:P:2300
contig_806	456286	.	T	C	17	PASS	.	GT:GQ:DP:AD:VAF:C:PS	1|0:17:47:21:0.447:P:2300
contig_806	456523	.	C	T	21	PASS	.	GT:GQ:DP:AD:VAF:C:PS	0|1:21:46:22:0.478:P:2300
contig_806	456759	.	T	A	17	PASS	.	GT:GQ:DP:AD:VAF:C:PS	0|1:17:47:23:0.489:P:2300
contig_806	457193	.	T	C	20	PASS	.	GT:GQ:DP:AD:VAF:C:PS	0|1:20:50:23:0.46:P:2300
contig_806	457634	.	A	G	17	PASS	.	GT:GQ:DP:AD:VAF:C:PS	0|1:17:49:20:0.408:P:2300
contig_806	457666	.	G	A	36.5	PASS	.	GT:GQ:DP:AD:VAF:C:PS	0|1:37:51:20:0.392157:DV:2300
contig_806	457671	.	T	TG	30.5	PASS	.	GT:GQ:DP:AD:VAF:C:PS	0|1:31:50:19:0.38:DV:2300
contig_806	457672	.	C	T	48.9	PASS	.	GT:GQ:DP:AD:VAF:C:PS	0|1:49:50:20:0.4:DV:2300
contig_806	457983	.	C	T	50.6	PASS	.	GT:GQ:DP:AD:VAF:C:PS	0|1:51:52:20:0.384615:DV:2300
contig_806	458478	.	A	G	27.2	PASS	.	GT:GQ:DP:AD:VAF:C:PS	0|1:27:47:19:0.404255:DV:2300
contig_806	458479	.	T	C	18.9	PASS	.	GT:GQ:DP:AD:VAF:C:PS	0|1:19:49:19:0.387755:DV:2300
contig_806	458480	.	C	A	28.6	PASS	.	GT:GQ:DP:AD:VAF:C:PS	0|1:29:48:20:0.416667:DV:2300
contig_806	459125	.	G	A	18	PASS	.	GT:GQ:DP:AD:VAF:C:PS	1|0:18:47:20:0.426:P:2300
contig_806	459142	.	A	C	16	PASS	.	GT:GQ:DP:AD:VAF:C:PS	1|0:16:49:19:0.388:P:2300
contig_806	459529	.	A	G	56.3	PASS	.	GT:GQ:DP:AD:VAF:C:PS	1|0:56:49:18:0.367347:DV:2300
contig_806	459724	.	T	TGCA	14	PASS	.	GT:GQ:DP:AD:VAF:C:PS	1|0:14:47:15:0.319:P:2300
contig_806	459926	.	G	A	20	PASS	.	GT:GQ:DP:AD:VAF:C:PS	1|0:20:49:21:0.429:P:2300
contig_806	461697	.	G	A	18	PASS	.	GT:GQ:DP:AD:VAF:C:PS	1|0:18:57:26:0.456:P:2300
contig_806	462121	.	GCGA	G	20	PASS	.	GT:GQ:DP:AD:VAF:C:PS	0|1:20:56:26:0.464:P:2300
contig_806	462280	.	C	T	17	PASS	.	GT:GQ:DP:AD:VAF:C:PS	1|0:17:54:22:0.407:P:2300
contig_806	462328	.	T	A	19	PASS	.	GT:GQ:DP:AD:VAF:C:PS	1|0:19:55:23:0.418:P:2300
contig_806	462382	.	C	T	19	PASS	.	GT:GQ:DP:AD:VAF:C:PS	1|0:19:54:21:0.389:P:2300
contig_806	462397	.	C	T	19	PASS	.	GT:GQ:DP:AD:VAF:C:PS	1|0:19:53:21:0.396:P:2300
contig_806	462815	.	A	C	20	PASS	.	GT:GQ:DP:AD:VAF:C:PS	1|0:20:65:28:0.431:P:2300
contig_806	463044	.	C	T	19	PASS	.	GT:GQ:DP:AD:VAF:C:PS	1|0:19:66:27:0.409:P:2300
contig_806	465370	.	G	A	22	PASS	.	GT:GQ:DP:AD:VAF:C:PS	1|0:22:58:26:0.448:P:2300
contig_806	466402	.	A	G	20	PASS	.	GT:GQ:DP:AD:VAF:C:PS	1|0:20:56:26:0.464:P:2300
contig_806	466628	.	T	C	17	PASS	.	GT:GQ:DP:AD:VAF:C:PS	1|0:17:55:26:0.473:P:2300
contig_806	466633	.	A	G	67.5	PASS	.	GT:GQ:DP:AD:VAF:C:PS	1|0:67:54:21:0.388889:DV:2300
contig_806	467136	.	C	T	17	PASS	.	GT:GQ:DP:AD:VAF:C:PS	1|0:17:51:19:0.373:P:2300
contig_806	467584	.	A	G	17	PASS	.	GT:GQ:DP:AD:VAF:C:PS	0|1:17:54:23:0.426:P:2300
contig_806	467684	.	T	G	99	PASS	.	GT:GQ:DP:AD:VAF:C:PS	1|0:99:53:25:0.471698:DV:2300
contig_806	467687	.	A	C	99	PASS	.	GT:GQ:DP:AD:VAF:C:PS	1|0:99:54:25:0.462963:DV:2300
contig_806	468172	.	C	G	20	PASS	.	GT:GQ:DP:AD:VAF:C:PS	0|1:20:50:24:0.48:P:2300
contig_806	468273	.	T	A	22	PASS	.	GT:GQ:DP:AD:VAF:C:PS	0|1:22:49:25:0.51:P:2300
contig_806	468317	.	G	A	20	PASS	.	GT:GQ:DP:AD:VAF:C:PS	1|0:20:50:24:0.48:P:2300
contig_806	468526	.	CAG	C	17	PASS	.	GT:GQ:DP:AD:VAF:C:PS	1|0:17:46:20:0.435:P:2300
contig_806	468735	.	T	C	20	PASS	.	GT:GQ:DP:AD:VAF:C:PS	1|0:20:46:22:0.478:P:2300
contig_806	470250	.	C	G	19	PASS	.	GT:GQ:DP:AD:VAF:C:PS	0|1:19:44:20:0.455:P:2300
contig_806	470424	.	T	G	18	PASS	.	GT:GQ:DP:AD:VAF:C:PS	0|1:18:40:16:0.4:P:2300
contig_806	470982	.	T	C	21	PASS	.	GT:GQ:DP:AD:VAF:C:PS	0|1:21:43:22:0.512:P:2300
contig_806	471402	.	A	G	18	PASS	.	GT:GQ:DP:AD:VAF:C:PS	1|0:18:45:15:0.333:P:2300
contig_806	471516	.	T	G	21	PASS	.	GT:GQ:DP:AD:VAF:C:PS	0|1:21:52:25:0.481:P:2300
contig_806	473173	.	T	C	68.2	PASS	.	GT:GQ:DP:AD:VAF:C:PS	1|0:67:46:21:0.456522:DV:2300
contig_806	473274	.	C	G	16	PASS	.	GT:GQ:DP:AD:VAF:C:PS	0|1:16:43:21:0.488:P:2300
contig_806	473301	.	AAT	A	12	PASS	.	GT:GQ:DP:AD:VAF:C:PS	1|0:12:45:17:0.378:P:2300
contig_806	473466	.	A	G	16	PASS	.	GT:GQ:DP:AD:VAF:C:PS	0|1:16:43:17:0.395:P:2300
contig_806	473504	.	A	G	19	PASS	.	GT:GQ:DP:AD:VAF:C:PS	1|0:19:44:22:0.5:P:2300
contig_806	473739	.	A	G	17	PASS	.	GT:GQ:DP:AD:VAF:C:PS	0|1:17:43:18:0.419:P:2300
contig_806	473848	.	T	C	18	PASS	.	GT:GQ:DP:AD:VAF:C:PS	0|1:18:39:17:0.436:P:2300
contig_806	474579	.	A	G	34.9	PASS	.	GT:GQ:DP:AD:VAF:C:PS	0|1:35:38:16:0.421053:DV:2300
contig_806	474583	.	C	T	36.6	PASS	.	GT:GQ:DP:AD:VAF:C:PS	0|1:37:38:15:0.394737:DV:2300
contig_806	474598	.	C	T	17	PASS	.	GT:GQ:DP:AD:VAF:C:PS	0|1:17:39:16:0.41:P:2300
contig_806	475555	.	T	C	48.2	PASS	.	GT:GQ:DP:AD:VAF:C:PS	0|1:48:40:15:0.375:DV:2300
contig_806	475560	.	TA	T	44.6	PASS	.	GT:GQ:DP:AD:VAF:C:PS	1|0:36:40:22:0.55:DV:2300
contig_806	476062	.	T	C	18	PASS	.	GT:GQ:DP:AD:VAF:C:PS	0|1:18:44:17:0.386:P:2300
contig_806	476598	.	GTCTCTACGA	G	28.9	PASS	.	GT:GQ:DP:AD:VAF:C:PS	0|1:29:33:5:0.151515:DV:2300
contig_806	477302	.	A	G	46	PASS	.	GT:GQ:DP:AD:VAF:C:PS	0|1:46:50:17:0.34:DV:2300
contig_806	477307	.	G	A	36.4	PASS	.	GT:GQ:DP:AD:VAF:C:PS	1|0:33:45:25:0.555556:DV:2300
contig_806	477309	.	CGAGA	C	30	PASS	.	GT:GQ:DP:AD:VAF:C:PS	1|0:30:45:15:0.333333:DV:2300
contig_806	477339	.	A	C	16	PASS	.	GT:GQ:DP:AD:VAF:C:PS	0|1:16:49:19:0.388:P:2300
contig_806	477729	.	T	C	17	PASS	.	GT:GQ:DP:AD:VAF:C:PS	0|1:17:44:16:0.364:P:2300
contig_806	477872	.	G	C	20	PASS	.	GT:GQ:DP:AD:VAF:C:PS	0|1:20:47:18:0.383:P:2300
contig_806	478827	.	A	G	17	PASS	.	GT:GQ:DP:AD:VAF:C:PS	0|1:17:51:19:0.373:P:2300
contig_806	478949	.	A	AG	38.8	PASS	.	GT:GQ:DP:AD:VAF:C:PS	1|0:36:51:21:0.411765:DV:2300
contig_806	478958	.	G	A	67.5	PASS	.	GT:GQ:DP:AD:VAF:C:PS	0|1:67:47:22:0.468085:DV:2300
contig_806	478965	.	C	T	52.3	PASS	.	GT:GQ:DP:AD:VAF:C:PS	1|0:52:48:24:0.5:DV:2300
contig_806	478970	.	T	C	57	PASS	.	GT:GQ:DP:AD:VAF:C:PS	1|0:57:48:21:0.4375:DV:2300
contig_806	479006	.	A	G	19	PASS	.	GT:GQ:DP:AD:VAF:C:PS	0|1:19:46:21:0.457:P:2300
contig_806	479637	.	G	A	19	PASS	.	GT:GQ:DP:AD:VAF:C:PS	1|0:19:46:23:0.5:P:2300
contig_806	480582	.	G	A	59.1	PASS	.	GT:GQ:DP:AD:VAF:C:PS	1|0:59:52:23:0.442308:DV:2300
contig_806	480604	.	A	G	17	PASS	.	GT:GQ:DP:AD:VAF:C:PS	1|0:17:55:24:0.436:P:2300
contig_806	480701	.	G	GTC	14	PASS	.	GT:GQ:DP:AD:VAF:C:PS	1|0:14:54:17:0.315:P:2300
contig_806	480981	.	C	T	18	PASS	.	GT:GQ:DP:AD:VAF:C:PS	1|0:18:56:23:0.411:P:2300
contig_806	481061	.	G	C	21	PASS	.	GT:GQ:DP:AD:VAF:C:PS	1|0:21:57:24:0.421:P:2300
contig_806	481430	.	T	C	16	PASS	.	GT:GQ:DP:AD:VAF:C:PS	1|0:16:49:17:0.347:P:2300
contig_806	481853	.	C	G	17	PASS	.	GT:GQ:DP:AD:VAF:C:PS	1|0:17:45:16:0.356:P:2300
contig_806	481884	.	T	C	27.1	PASS	.	GT:GQ:DP:AD:VAF:C:PS	1|0:27:46:16:0.347826:DV:2300
contig_806	482324	.	T	C	43.9	PASS	.	GT:GQ:DP:AD:VAF:C:PS	1|0:44:40:14:0.35:DV:2300
contig_806	483133	.	C	T	8.9	PASS	.	GT:GQ:DP:AD:VAF:C:PS	1|0:9:42:11:0.261905:DV:2300
contig_806	483180	.	C	T	1.1	refCall	.	GT:GQ:DP:AD:VAF:C	./.:7:40:11:0.275:DV
contig_806	483231	.	C	T	14.7	PASS	.	GT:GQ:DP:AD:VAF:C:PS	1|0:15:39:11:0.282051:DV:2300
contig_806	483248	.	TAAAAGAA	T	4.1	PASS	.	GT:GQ:DP:AD:VAF:C:PS	1|0:4:40:8:0.2:DV:2300
contig_806	483284	.	C	T	16	PASS	.	GT:GQ:DP:AD:VAF:C:PS	1|0:16:43:14:0.326:P:2300
contig_806	483349	.	T	A	20.6	PASS	.	GT:GQ:DP:AD:VAF:C:PS	1|0:21:42:15:0.357143:DV:2300
contig_806	483476	.	C	A	52.6	PASS	.	GT:GQ:DP:AD:VAF:C:PS	1|0:53:39:13:0.333333:DV:2300
contig_806	483629	.	T	C	43.6	PASS	.	GT:GQ:DP:AD:VAF:C:PS	1|0:43:42:13:0.309524:DV:2300
contig_806	483811	.	A	G	17	PASS	.	GT:GQ:DP:AD:VAF:C:PS	1|0:17:41:16:0.39:P:2300
contig_806	483850	.	G	A	18	PASS	.	GT:GQ:DP:AD:VAF:C:PS	0|1:18:42:20:0.476:P:2300
contig_806	484242	.	A	G	18	PASS	.	GT:GQ:DP:AD:VAF:C:PS	1|0:18:43:18:0.419:P:2300
contig_806	484323	.	T	TGA	12	PASS	.	GT:GQ:DP:AD:VAF:C:PS	1|0:12:43:14:0.326:P:2300
contig_806	485026	.	C	G	17	PASS	.	GT:GQ:DP:AD:VAF:C:PS	1|0:17:38:16:0.421:P:2300
contig_806	485048	.	T	C	17	PASS	.	GT:GQ:DP:AD:VAF:C:PS	1|0:17:37:14:0.378:P:2300
contig_806	485454	.	C	T	18.8	PASS	.	GT:GQ:DP:AD:VAF:C:PS	1|0:19:42:15:0.357143:DV:2300
contig_806	486359	.	T	C	19	PASS	.	GT:GQ:DP:AD:VAF:C:PS	1|0:19:54:19:0.352:P:2300
contig_806	486477	.	TTCG	T,TAGTCG	12	PASS	.	GT:GQ:DP:AD:VAF:C:PS	2|1:12:51:28,21:0.549,0.412:P:2300
contig_806	486569	.	T	C	18	PASS	.	GT:GQ:DP:AD:VAF:C:PS	1|0:18:52:18:0.346:P:2300
contig_806	486737	.	TTC	T	0	refCall	.	GT:GQ:DP:AD:VAF:C	0/0:23:51:11:0.215686:DV
contig_806	487038	.	C	G	19	PASS	.	GT:GQ:DP:AD:VAF:C:PS	1|0:19:56:22:0.393:P:2300
contig_806	487970	.	C	T	19	PASS	.	GT:GQ:DP:AD:VAF:C:PS	1|0:19:56:24:0.429:P:2300
contig_806	488626	.	C	G	54	PASS	.	GT:GQ:DP:AD:VAF:C:PS	1|0:53:62:24:0.387097:DV:2300
contig_806	488690	.	T	G	59.9	PASS	.	GT:GQ:DP:AD:VAF:C:PS	1|0:57:66:26:0.393939:DV:2300
contig_806	488691	.	A	G	63.3	PASS	.	GT:GQ:DP:AD:VAF:C:PS	1|0:62:66:28:0.424242:DV:2300
contig_806	488700	.	A	G	36.4	PASS	.	GT:GQ:DP:AD:VAF:C:PS	1|0:36:64:28:0.4375:DV:2300
contig_806	488706	.	TATTTTTCAAC	T	50.6	PASS	.	GT:GQ:DP:AD:VAF:C:PS	0|1:20:61:24:0.393443:DV:2300
contig_806	488754	.	G	A	20	PASS	.	GT:GQ:DP:AD:VAF:C:PS	1|0:20:66:32:0.485:P:2300
contig_806	488780	.	G	A	20	PASS	.	GT:GQ:DP:AD:VAF:C:PS	1|0:20:66:29:0.439:P:2300
contig_806	488810	.	G	C	21	PASS	.	GT:GQ:DP:AD:VAF:C:PS	1|0:21:62:22:0.355:P:2300
contig_806	489156	.	CT	C	14.1	PASS	.	GT:GQ:DP:AD:VAF:C	1/1:10:57:8:0.140351:DV
contig_806	489907	.	TTC	T	31.6	PASS	.	GT:GQ:DP:AD:VAF:C:PS	1|0:31:60:15:0.25:DV:2300
contig_806	490673	.	T	C	16	PASS	.	GT:GQ:DP:AD:VAF:C:PS	1|0:16:60:22:0.367:P:2300
contig_806	490933	.	T	C	65.3	PASS	.	GT:GQ:DP:AD:VAF:C:PS	1|0:65:59:21:0.355932:DV:2300
contig_806	491621	.	T	TC	40	PASS	.	GT:GQ:DP:AD:VAF:C:PS	1|0:40:61:17:0.278689:DV:2300
contig_806	491803	.	C	T	18	PASS	.	GT:GQ:DP:AD:VAF:C:PS	1|0:18:57:24:0.421:P:2300
contig_806	492283	.	T	C	19	PASS	.	GT:GQ:DP:AD:VAF:C:PS	1|0:19:60:24:0.4:P:2300
contig_806	493474	.	A	T	19	PASS	.	GT:GQ:DP:AD:VAF:C:PS	0|1:19:57:24:0.421:P:2300
contig_806	493892	.	G	A	47.7	PASS	.	GT:GQ:DP:AD:VAF:C:PS	0|1:48:50:18:0.36:DV:2300
contig_806	493896	.	C	T	41.4	PASS	.	GT:GQ:DP:AD:VAF:C:PS	0|1:41:50:16:0.32:DV:2300
contig_806	494070	.	A	C	17	PASS	.	GT:GQ:DP:AD:VAF:C:PS	0|1:17:50:19:0.38:P:2300
contig_806	494462	.	G	A	38	PASS	.	GT:GQ:DP:AD:VAF:C:PS	0|1:38:43:9:0.209302:DV:2300
contig_806	494739	.	G	C	20	PASS	.	GT:GQ:DP:AD:VAF:C:PS	0|1:20:43:15:0.349:P:2300
contig_806	495055	.	CA	C	3.5	PASS	.	GT:GQ:DP:AD:VAF:C:PS	0|1:3:43:7:0.162791:DV:2300
contig_806	495670	.	T	TCCG	14	PASS	.	GT:GQ:DP:AD:VAF:C:PS	0|1:14:47:13:0.277:P:2300
contig_806	495763	.	G	A	16	PASS	.	GT:GQ:DP:AD:VAF:C:PS	0|1:16:44:13:0.295:P:2300
contig_806	495837	.	AT	A	5.6	PASS	.	GT:GQ:DP:AD:VAF:C:PS	1|0:6:43:6:0.139535:DV:2300
contig_806	495846	.	T	C	9.7	PASS	.	GT:GQ:DP:AD:VAF:C:PS	0|1:10:45:13:0.288889:DV:2300
contig_806	495861	.	CTT	C	18	PASS	.	GT:GQ:DP:AD:VAF:C:PS	0|1:18:45:16:0.356:P:2300
contig_806	498929	.	A	G	18	PASS	.	GT:GQ:DP:AD:VAF:C:PS	1|0:18:54:30:0.556:P:2300
contig_806	499056	.	AATAAC	A	14	PASS	.	GT:GQ:DP:AD:VAF:C:PS	1|0:14:51:27:0.529:P:2300
contig_806	499836	.	G	A	23	PASS	.	GT:GQ:DP:AD:VAF:C:PS	0|1:23:54:23:0.426:P:2300
contig_806	499850	.	C	T	17	PASS	.	GT:GQ:DP:AD:VAF:C:PS	0|1:17:49:19:0.388:P:2300
contig_806	499858	.	T	C	40.9	PASS	.	GT:GQ:DP:AD:VAF:C:PS	0|1:41:51:19:0.372549:DV:2300
contig_806	499873	.	T	C	19	PASS	.	GT:GQ:DP:AD:VAF:C:PS	0|1:19:51:21:0.412:P:2300
contig_806	499941	.	A	G	35.1	PASS	.	GT:GQ:DP:AD:VAF:C:PS	0|1:35:48:19:0.395833:DV:2300
contig_806	500000	.	T	C	17	PASS	.	GT:GQ:DP:AD:VAF:C:PS	0|1:17:48:20:0.417:P:2300
contig_806	500054	.	A	G	18	PASS	.	GT:GQ:DP:AD:VAF:C:PS	0|1:18:49:20:0.408:P:2300
contig_806	500129	.	A	G	19	PASS	.	GT:GQ:DP:AD:VAF:C:PS	1|0:19:45:22:0.489:P:2300
contig_806	500174	.	TTA	T	11	PASS	.	GT:GQ:DP:AD:VAF:C:PS	0|1:11:44:16:0.364:P:2300
contig_806	500974	.	A	G	52.6	PASS	.	GT:GQ:DP:AD:VAF:C:PS	0|1:53:48:20:0.416667:DV:2300
contig_806	501077	.	TCTCTC	T	12	PASS	.	GT:GQ:DP:AD:VAF:C:PS	0|1:12:48:18:0.375:P:2300
contig_806	501336	.	T	C	20	PASS	.	GT:GQ:DP:AD:VAF:C:PS	0|1:20:44:16:0.364:P:2300
contig_806	501981	.	C	T	19	PASS	.	GT:GQ:DP:AD:VAF:C:PS	0|1:19:45:19:0.422:P:2300
contig_806	502275	.	C	T	16	PASS	.	GT:GQ:DP:AD:VAF:C:PS	0|1:16:44:14:0.318:P:2300
contig_806	503222	.	G	C	20	PASS	.	GT:GQ:DP:AD:VAF:C:PS	0|1:20:42:15:0.357:P:2300
contig_806	503245	.	G	T	20	PASS	.	GT:GQ:DP:AD:VAF:C:PS	0|1:20:45:16:0.356:P:2300
contig_806	505165	.	T	G	18	PASS	.	GT:GQ:DP:AD:VAF:C:PS	0|1:18:54:20:0.37:P:2300
contig_806	505239	.	T	C	18	PASS	.	GT:GQ:DP:AD:VAF:C:PS	0|1:18:54:18:0.333:P:2300
contig_806	505477	.	CGAGA	C	15	PASS	.	GT:GQ:DP:AD:VAF:C:PS	0|1:15:54:17:0.315:P:2300
contig_806	505692	.	G	A	22	PASS	.	GT:GQ:DP:AD:VAF:C:PS	0|1:22:56:19:0.339:P:2300
contig_806	507199	.	G	A	22	PASS	.	GT:GQ:DP:AD:VAF:C:PS	0|1:22:53:22:0.415:P:2300
contig_806	507417	.	G	T	20	PASS	.	GT:GQ:DP:AD:VAF:C:PS	0|1:20:45:14:0.311:P:2300
contig_806	509727	.	A	C	17	PASS	.	GT:GQ:DP:AD:VAF:C:PS	0|1:17:52:18:0.346:P:2300
contig_806	509798	.	AAG	A,ATAG	55.9	PASS	.	GT:GQ:DP:AD:VAF:C:PS	1|2:28:54:31,20:0.574074,0.37037:DV:2300
contig_806	509855	.	GATCTT	G,GCCATCTT	59.2	PASS	.	GT:GQ:DP:AD:VAF:C:PS	1|2:30:53:30,18:0.566038,0.339623:DV:2300
contig_806	510276	.	G	A	33.6	PASS	.	GT:GQ:DP:AD:VAF:C:PS	0|1:34:52:15:0.288462:DV:2300
contig_806	511563	.	C	T	18	PASS	.	GT:GQ:DP:AD:VAF:C:PS	0|1:18:46:20:0.435:P:2300
contig_806	511839	.	T	C	19	PASS	.	GT:GQ:DP:AD:VAF:C:PS	0|1:19:45:17:0.378:P:2300
contig_806	511875	.	T	C	45.5	PASS	.	GT:GQ:DP:AD:VAF:C:PS	0|1:45:47:18:0.382979:DV:2300
contig_806	512298	.	A	C	20	PASS	.	GT:GQ:DP:AD:VAF:C:PS	0|1:20:49:20:0.408:P:2300
contig_806	513370	.	T	G	22.3	PASS	.	GT:GQ:DP:AD:VAF:C:PS	0|1:22:53:16:0.301887:DV:2300
contig_806	513446	.	C	T	5.7	PASS	.	GT:GQ:DP:AD:VAF:C:PS	0|1:6:48:21:0.4375:DV:2300
contig_806	513993	.	A	G	17	PASS	.	GT:GQ:DP:AD:VAF:C:PS	0|1:17:40:13:0.325:P:2300
contig_806	514605	.	A	G	20	PASS	.	GT:GQ:DP:AD:VAF:C:PS	0|1:20:50:24:0.48:P:2300
contig_806	514629	.	G	A	67.5	PASS	.	GT:GQ:DP:AD:VAF:C:PS	1|0:67:49:23:0.469388:DV:2300
contig_806	515583	.	C	G	16	PASS	.	GT:GQ:DP:AD:VAF:C:PS	0|1:16:51:22:0.431:P:2300
contig_806	515603	.	T	A	11.6	PASS	.	GT:GQ:DP:AD:VAF:C:PS	1|0:12:41:5:0.121951:DV:2300
contig_806	515610	.	A	C	17.6	PASS	.	GT:GQ:DP:AD:VAF:C:PS	0|1:18:57:28:0.491228:DV:2300
contig_806	515631	.	T	C	20	PASS	.	GT:GQ:DP:AD:VAF:C:PS	1|0:20:54:25:0.463:P:2300
contig_806	515689	.	A	G	21	PASS	.	GT:GQ:DP:AD:VAF:C:PS	0|1:21:57:28:0.491:P:2300
contig_806	515707	.	G	A	19	PASS	.	GT:GQ:DP:AD:VAF:C:PS	1|0:19:58:26:0.448:P:2300
contig_806	517441	.	G	A	23	PASS	.	GT:GQ:DP:AD:VAF:C:PS	0|1:23:51:22:0.431:P:2300
contig_806	518620	.	T	C	38	PASS	.	GT:GQ:DP:AD:VAF:C:PS	0|1:38:54:13:0.240741:DV:2300
contig_806	519079	.	T	C	19	PASS	.	GT:GQ:DP:AD:VAF:C:PS	0|1:19:50:23:0.46:P:2300
contig_806	519432	.	C	T	20	PASS	.	GT:GQ:DP:AD:VAF:C:PS	0|1:20:52:23:0.442:P:2300
contig_806	519543	.	T	C	20	PASS	.	GT:GQ:DP:AD:VAF:C:PS	0|1:20:48:23:0.479:P:2300
contig_806	520381	.	A	G	16	PASS	.	GT:GQ:DP:AD:VAF:C:PS	0|1:16:55:25:0.455:P:2300
contig_806	520386	.	G	A	17	PASS	.	GT:GQ:DP:AD:VAF:C:PS	0|1:17:56:26:0.464:P:2300
contig_806	520423	.	C	T	17	PASS	.	GT:GQ:DP:AD:VAF:C:PS	0|1:17:57:25:0.439:P:2300
contig_806	520444	.	G	A	17	PASS	.	GT:GQ:DP:AD:VAF:C:PS	1|0:17:49:19:0.388:P:2300
contig_806	520469	.	T	C	21	PASS	.	GT:GQ:DP:AD:VAF:C:PS	0|1:21:58:26:0.448:P:2300
contig_806	520560	.	C	T	20	PASS	.	GT:GQ:DP:AD:VAF:C:PS	0|1:20:56:26:0.464:P:2300
contig_806	520649	.	TA	T	7.2	PASS	.	GT:GQ:DP:AD:VAF:C	1/1:5:49:6:0.122449:DV
contig_806	522105	.	T	C	20	PASS	.	GT:GQ:DP:AD:VAF:C:PS	0|1:20:53:24:0.453:P:2300
contig_806	523189	.	A	T	20	PASS	.	GT:GQ:DP:AD:VAF:C:PS	1|0:20:43:21:0.488:P:2300
contig_806	524154	.	G	A	16	PASS	.	GT:GQ:DP:AD:VAF:C:PS	0|1:16:48:23:0.479:P:2300
contig_806	524565	.	G	A	22	PASS	.	GT:GQ:DP:AD:VAF:C:PS	0|1:22:42:19:0.452:P:2300
contig_806	524635	.	CT	C	1.6	refCall	.	GT:GQ:DP:AD:VAF:C	./.:5:47:11:0.234043:DV
contig_806	525820	.	T	C	35.1	PASS	.	GT:GQ:DP:AD:VAF:C:PS	1|0:35:50:21:0.42:DV:2300
contig_806	525850	.	T	C	21	PASS	.	GT:GQ:DP:AD:VAF:C:PS	0|1:21:52:24:0.462:P:2300
contig_806	525892	.	G	A	20	PASS	.	GT:GQ:DP:AD:VAF:C:PS	1|0:20:53:23:0.434:P:2300
contig_806	525915	.	T	C	20	PASS	.	GT:GQ:DP:AD:VAF:C:PS	0|1:20:55:28:0.509:P:2300
contig_806	525926	.	A	G	35.5	PASS	.	GT:GQ:DP:AD:VAF:C:PS	1|0:35:55:24:0.436364:DV:2300
contig_806	525932	.	A	G	51.1	PASS	.	GT:GQ:DP:AD:VAF:C:PS	0|1:51:55:29:0.527273:DV:2300
contig_806	526073	.	G	A	20	PASS	.	GT:GQ:DP:AD:VAF:C:PS	1|0:20:54:25:0.463:P:2300
contig_806	526227	.	G	A	19	PASS	.	GT:GQ:DP:AD:VAF:C:PS	1|0:19:55:23:0.418:P:2300
contig_806	526368	.	A	G	18	PASS	.	GT:GQ:DP:AD:VAF:C:PS	1|0:18:57:26:0.456:P:2300
contig_806	526391	.	AG	A	29	PASS	.	GT:GQ:DP:AD:VAF:C:PS	1|0:29:43:12:0.27907:DV:2300
contig_806	526403	.	C	T	44.4	PASS	.	GT:GQ:DP:AD:VAF:C:PS	0|1:39:51:24:0.470588:DV:2300
contig_806	526405	.	T	C	42.2	PASS	.	GT:GQ:DP:AD:VAF:C:PS	0|1:40:56:21:0.375:DV:2300
contig_806	526531	.	G	A	44.5	PASS	.	GT:GQ:DP:AD:VAF:C:PS	0|1:44:49:18:0.367347:DV:2300
contig_806	526993	.	TGC	T	16	PASS	.	GT:GQ:DP:AD:VAF:C:PS	1|0:16:57:27:0.474:P:2300
contig_806	527053	.	G	A	21	PASS	.	GT:GQ:DP:AD:VAF:C:PS	1|0:21:57:29:0.509:P:2300
contig_806	527065	.	CTTCTAGTTAATT	C	51.1	PASS	.	GT:GQ:DP:AD:VAF:C:PS	1|0:51:56:19:0.339286:DV:2300
contig_806	528016	.	A	T	46.2	PASS	.	GT:GQ:DP:AD:VAF:C:PS	1|0:46:49:18:0.367347:DV:2300
contig_806	528130	.	T	C	56.7	PASS	.	GT:GQ:DP:AD:VAF:C:PS	1|0:57:48:18:0.375:DV:2300
contig_806	528132	.	G	A	52.6	PASS	.	GT:GQ:DP:AD:VAF:C:PS	1|0:52:48:20:0.416667:DV:2300
contig_806	529867	.	G	A	20	PASS	.	GT:GQ:DP:AD:VAF:C:PS	1|0:20:51:20:0.392:P:2300
contig_806	530096	.	CTTTAAT	C	55.9	PASS	.	GT:GQ:DP:AD:VAF:C:PS	0|1:48:50:25:0.5:DV:2300
contig_806	530215	.	T	C	57.6	PASS	.	GT:GQ:DP:AD:VAF:C:PS	1|0:58:52:17:0.326923:DV:2300
contig_806	530492	.	A	C	58.6	PASS	.	GT:GQ:DP:AD:VAF:C:PS	0|1:58:53:25:0.471698:DV:2300
contig_806	531185	.	G	A	21	PASS	.	GT:GQ:DP:AD:VAF:C:PS	1|0:21:49:23:0.469:P:2300
contig_806	531251	.	G	A	20	PASS	.	GT:GQ:DP:AD:VAF:C:PS	1|0:20:49:22:0.449:P:2300
contig_806	531424	.	T	C	20	PASS	.	GT:GQ:DP:AD:VAF:C:PS	0|1:20:48:23:0.479:P:2300
contig_806	532064	.	AATTATATATATAT	A	45.5	PASS	.	GT:GQ:DP:AD:VAF:C:PS	1|0:42:42:15:0.357143:DV:2300
contig_806	532233	.	T	C	18	PASS	.	GT:GQ:DP:AD:VAF:C:PS	0|1:18:38:15:0.395:P:2300
contig_806	532263	.	C	T	19	PASS	.	GT:GQ:DP:AD:VAF:C:PS	0|1:19:41:16:0.39:P:2300
contig_806	532300	.	C	A	20	PASS	.	GT:GQ:DP:AD:VAF:C:PS	1|0:20:40:20:0.5:P:2300
contig_806	532673	.	AAC	A	15	PASS	.	GT:GQ:DP:AD:VAF:C:PS	0|1:15:47:20:0.426:P:2300
contig_806	532684	.	ATGTGTGTG	A	37.5	PASS	.	GT:GQ:DP:AD:VAF:C:PS	0|1:38:47:20:0.425532:DV:2300
contig_806	532876	.	T	G	70.3	PASS	.	GT:GQ:DP:AD:VAF:C:PS	1|0:69:46:23:0.5:DV:2300
contig_806	533215	.	C	T	19	PASS	.	GT:GQ:DP:AD:VAF:C:PS	0|1:19:53:22:0.415:P:2300
contig_806	535215	.	T	C	22	PASS	.	GT:GQ:DP:AD:VAF:C:PS	0|1:22:61:28:0.459:P:2300
contig_806	535361	.	T	C	17	PASS	.	GT:GQ:DP:AD:VAF:C:PS	0|1:17:63:25:0.397:P:2300
contig_806	535558	.	A	C	19	PASS	.	GT:GQ:DP:AD:VAF:C:PS	0|1:19:62:27:0.435:P:2300
contig_806	535888	.	AT	A	18	PASS	.	GT:GQ:DP:AD:VAF:C:PS	0|1:18:66:31:0.47:P:2300
contig_806	535956	.	T	C	18	PASS	.	GT:GQ:DP:AD:VAF:C:PS	1|0:18:67:29:0.433:P:2300
contig_806	536031	.	C	T	18	PASS	.	GT:GQ:DP:AD:VAF:C:PS	1|0:18:67:32:0.478:P:2300
contig_806	536191	.	A	G	21	PASS	.	GT:GQ:DP:AD:VAF:C:PS	1|0:21:70:29:0.414:P:2300
contig_806	536778	.	T	C	19	PASS	.	GT:GQ:DP:AD:VAF:C:PS	0|1:19:65:35:0.538:P:2300
contig_806	537151	.	T	C	18	PASS	.	GT:GQ:DP:AD:VAF:C:PS	1|0:18:63:27:0.429:P:2300
contig_806	537560	.	A	G	19	PASS	.	GT:GQ:DP:AD:VAF:C:PS	1|0:19:68:35:0.515:P:2300
contig_806	537583	.	A	G	21	PASS	.	GT:GQ:DP:AD:VAF:C:PS	0|1:21:67:26:0.388:P:2300
contig_806	537923	.	A	C	21	PASS	.	GT:GQ:DP:AD:VAF:C:PS	0|1:21:68:32:0.471:P:2300
contig_806	539381	.	C	T	22	PASS	.	GT:GQ:DP:AD:VAF:C:PS	0|1:22:75:30:0.4:P:2300
contig_806	539948	.	T	C	16	PASS	.	GT:GQ:DP:AD:VAF:C:PS	0|1:16:68:19:0.279:P:2300
contig_806	540054	.	GTT	G	34.2	PASS	.	GT:GQ:DP:AD:VAF:C:PS	0|1:34:68:18:0.264706:DV:2300
contig_806	541005	.	T	C	27.9	PASS	.	GT:GQ:DP:AD:VAF:C:PS	0|1:28:43:13:0.302326:DV:2300
contig_806	541451	.	T	C	8.5	PASS	.	GT:GQ:DP:AD:VAF:C:PS	0|1:8:43:10:0.232558:DV:2300
contig_806	541483	.	T	A	7	PASS	.	GT:GQ:DP:AD:VAF:C:PS	0|1:7:38:10:0.263158:DV:2300
contig_806	541576	.	C	T	0.1	refCall	.	GT:GQ:DP:AD:VAF:C	./.:16:30:0:0:DV
contig_806	542026	.	A	AT	28.8	PASS	.	GT:GQ:DP:AD:VAF:C	1/1:26:25:21:0.84:DV
contig_806	542038	.	C	CT	27.4	PASS	.	GT:GQ:DP:AD:VAF:C	1/1:23:25:19:0.76:DV
contig_806	542045	.	A	AC	30.6	PASS	.	GT:GQ:DP:AD:VAF:C	1/1:26:24:22:0.916667:DV
contig_806	542052	.	A	AC	34.3	PASS	.	GT:GQ:DP:AD:VAF:C	1/1:29:24:20:0.833333:DV
contig_806	542074	.	T	TG	25	PASS	.	GT:GQ:DP:AD:VAF:C	1/1:22:24:20:0.833333:DV
contig_806	542081	.	A	AAATTT	16.3	PASS	.	GT:GQ:DP:AD:VAF:C	1/1:14:23:18:0.782609:DV
contig_806	542094	.	A	AT	28.3	PASS	.	GT:GQ:DP:AD:VAF:C	1/1:26:22:19:0.863636:DV
contig_806	542096	.	A	AT	25.3	PASS	.	GT:GQ:DP:AD:VAF:C	1/1:24:19:18:0.947368:DV
contig_806	542119	.	T	TAC	35.3	PASS	.	GT:GQ:DP:AD:VAF:C	1/1:27:21:20:0.952381:DV
contig_806	542126	.	A	AC	27.3	PASS	.	GT:GQ:DP:AD:VAF:C	1/1:21:21:21:1:DV
contig_806	542158	.	A	AAT	19.9	PASS	.	GT:GQ:DP:AD:VAF:C	1/1:17:20:19:0.95:DV
contig_806	542171	.	A	AT	18.3	PASS	.	GT:GQ:DP:AD:VAF:C	1/1:16:19:17:0.894737:DV
contig_806	542228	.	T	TC	1.5	refCall	.	GT:GQ:DP:AD:VAF:C	./.:5:19:18:0.947368:DV
contig_806	542244	.	T	TA	14.2	PASS	.	GT:GQ:DP:AD:VAF:C	1/1:14:19:17:0.894737:DV
contig_806	542247	.	A	ATT	12	PASS	.	GT:GQ:DP:AD:VAF:C	1/1:12:19:17:0.894737:DV
contig_806	542258	.	C	CCTT	2.1	refCall	.	GT:GQ:DP:AD:VAF:C	./.:4:19:10:0.526316:DV
contig_806	542260	.	T	TGTA	1.2	refCall	.	GT:GQ:DP:AD:VAF:C	./.:6:18:13:0.722222:DV
contig_806	542284	.	T	TA	8.3	PASS	.	GT:GQ:DP:AD:VAF:C	1/1:8:18:15:0.833333:DV
contig_806	542293	.	A	AC	10.6	PASS	.	GT:GQ:DP:AD:VAF:C	1/1:11:18:14:0.777778:DV
contig_806	542304	.	A	ATT	1.9	refCall	.	GT:GQ:DP:AD:VAF:C	./.:5:18:17:0.944444:DV
contig_806	542313	.	T	TTC	0.1	refCall	.	GT:GQ:DP:AD:VAF:C	./.:18:18:16:0.888889:DV
contig_806	542318	.	C	CT	0.3	refCall	.	GT:GQ:DP:AD:VAF:C	./.:11:18:14:0.777778:DV
contig_806	542330	.	T	TG	0.6	refCall	.	GT:GQ:DP:AD:VAF:C	./.:9:18:14:0.777778:DV
contig_806	542332	.	T	C	0.4	refCall	.	GT:GQ:DP:AD:VAF:C	./.:11:18:13:0.722222:DV
contig_806	542334	.	T	TATA	0.2	refCall	.	GT:GQ:DP:AD:VAF:C	./.:13:18:13:0.722222:DV
contig_806	542348	.	A	AC	4.2	PASS	.	GT:GQ:DP:AD:VAF:C	1/1:4:18:15:0.833333:DV
contig_806	542352	.	A	ATTTATT	1.7	refCall	.	GT:GQ:DP:AD:VAF:C	./.:5:18:15:0.833333:DV
contig_806	542356	.	A	C	1.1	refCall	.	GT:GQ:DP:AD:VAF:C	./.:7:17:14:0.823529:DV
contig_806	542357	.	A	ATATTG	0.7	refCall	.	GT:GQ:DP:AD:VAF:C	./.:8:17:14:0.823529:DV
contig_806	542369	.	A	ATCT	0.2	refCall	.	GT:GQ:DP:AD:VAF:C	./.:14:17:12:0.705882:DV
contig_806	542375	.	T	TATAAATTTG	0.2	refCall	.	GT:GQ:DP:AD:VAF:C	./.:13:17:11:0.647059:DV
contig_806	542380	.	A	T	3.2	PASS	.	GT:GQ:DP:AD:VAF:C	1/1:3:17:16:0.941176:DV
contig_806	542385	.	T	TTTTTC	5.8	PASS	.	GT:GQ:DP:AD:VAF:C	1/1:6:18:13:0.722222:DV
contig_806	542389	.	T	TAC	1.8	refCall	.	GT:GQ:DP:AD:VAF:C	./.:5:18:14:0.777778:DV
contig_806	542399	.	C	CG	3.3	PASS	.	GT:GQ:DP:AD:VAF:C	1/1:3:19:11:0.578947:DV
contig_806	542404	.	A	AC	7.6	PASS	.	GT:GQ:DP:AD:VAF:C	1/1:8:18:16:0.888889:DV
contig_806	542412	.	T	TACA	2.1	refCall	.	GT:GQ:DP:AD:VAF:C	./.:4:19:18:0.947368:DV
contig_806	542417	.	T	TTTC	0.5	refCall	.	GT:GQ:DP:AD:VAF:C	./.:9:19:14:0.736842:DV
contig_806	542423	.	C	CA	1.1	refCall	.	GT:GQ:DP:AD:VAF:C	./.:6:19:17:0.894737:DV
contig_806	542428	.	T	TACA	2.6	refCall	.	GT:GQ:DP:AD:VAF:C	./.:3:18:15:0.833333:DV
contig_806	542436	.	T	TC	1.5	refCall	.	GT:GQ:DP:AD:VAF:C	./.:5:19:14:0.736842:DV
contig_806	542446	.	T	TCG	4.7	PASS	.	GT:GQ:DP:AD:VAF:C	1/1:5:19:14:0.736842:DV
contig_806	542451	.	A	AC	11.9	PASS	.	GT:GQ:DP:AD:VAF:C	1/1:12:19:15:0.789474:DV
contig_806	542458	.	A	AATT	4.8	PASS	.	GT:GQ:DP:AD:VAF:C	1/1:5:19:14:0.736842:DV
contig_806	542480	.	C	CATCCTT	9.9	PASS	.	GT:GQ:DP:AD:VAF:C	1/1:10:19:15:0.789474:DV
contig_806	542507	.	A	ACAC	1	refCall	.	GT:GQ:DP:AD:VAF:C	./.:7:20:12:0.6:DV
contig_806	542516	.	T	TG	1	refCall	.	GT:GQ:DP:AD:VAF:C	./.:7:20:15:0.75:DV
contig_806	542523	.	T	TA	4.5	PASS	.	GT:GQ:DP:AD:VAF:C	1/1:4:20:9:0.45:DV
contig_806	542544	.	T	TC	22.7	PASS	.	GT:GQ:DP:AD:VAF:C	1/1:19:20:18:0.9:DV
contig_806	542546	.	A	AATT	14.5	PASS	.	GT:GQ:DP:AD:VAF:C	1/1:14:19:17:0.894737:DV
contig_806	542578	.	T	TA	22.7	PASS	.	GT:GQ:DP:AD:VAF:C	1/1:21:20:18:0.9:DV
contig_806	542581	.	A	ATT	15.9	PASS	.	GT:GQ:DP:AD:VAF:C	1/1:15:20:18:0.9:DV
contig_806	542589	.	A	AC	8.3	PASS	.	GT:GQ:DP:AD:VAF:C	1/1:8:20:17:0.85:DV
contig_806	542595	.	T	TG	6.3	PASS	.	GT:GQ:DP:AD:VAF:C	1/1:6:20:17:0.85:DV
contig_806	542598	.	T	TC	4	PASS	.	GT:GQ:DP:AD:VAF:C	1/1:4:20:17:0.85:DV
contig_806	542606	.	G	GA	19.1	PASS	.	GT:GQ:DP:AD:VAF:C	1/1:19:20:18:0.9:DV
contig_806	547983	.	TA	T	7.4	PASS	.	GT:GQ:DP:AD:VAF:C	1/1:7:32:18:0.5625:DV
contig_806	549521	.	AT	A	33.6	PASS	.	GT:GQ:DP:AD:VAF:C	1/1:19:42:29:0.690476:DV
contig_806	550231	.	G	T	0.5	refCall	.	GT:GQ:DP:AD:VAF:C	./.:10:48:10:0.208333:DV
contig_806	550374	.	G	T	0	refCall	.	GT:GQ:DP:AD:VAF:C	0/0:27:52:11:0.211538:DV
contig_806	550411	.	T	G	17	PASS	.	GT:GQ:DP:AD:VAF:C:PS	0|1:17:55:19:0.345:P:550410
contig_806	550496	.	A	G	19	PASS	.	GT:GQ:DP:AD:VAF:C:PS	1|0:19:58:35:0.603:P:550410
contig_806	550576	.	T	C	0	refCall	.	GT:GQ:DP:AD:VAF:C	0/0:30:60:14:0.233333:DV
contig_806	550598	.	GT	G	0.1	refCall	.	GT:GQ:DP:AD:VAF:C	./.:16:53:14:0.264151:DV
contig_806	550599	.	T	A	0	refCall	.	GT:GQ:DP:AD:VAF:C	0/0:24:46:8:0.173913:DV
contig_806	550602	.	TA	T	23	PASS	.	GT:GQ:DP:AD:VAF:C:PS	1|0:16:58:30:0.517241:DV:550410
contig_806	550616	.	C	T	28.5	PASS	.	GT:GQ:DP:AD:VAF:C:PS	1|0:23:60:36:0.6:DV:550410
contig_806	550743	.	C	T	19	PASS	.	GT:GQ:DP:AD:VAF:C:PS	1|0:19:55:34:0.618:P:550410
contig_806	551094	.	A	G	20	PASS	.	GT:GQ:DP:AD:VAF:C:PS	1|0:20:64:37:0.578:P:550410
contig_806	551485	.	C	T	17	PASS	.	GT:GQ:DP:AD:VAF:C:PS	1|0:17:62:38:0.613:P:550410
contig_806	551676	.	A	G	20	PASS	.	GT:GQ:DP:AD:VAF:C:PS	1|0:20:57:34:0.596:P:550410
contig_806	551704	.	A	G	18	PASS	.	GT:GQ:DP:AD:VAF:C:PS	1|0:18:62:41:0.661:P:550410
contig_806	551734	.	G	A	19	PASS	.	GT:GQ:DP:AD:VAF:C:PS	1|0:19:62:41:0.661:P:550410
contig_806	551870	.	T	C	19	PASS	.	GT:GQ:DP:AD:VAF:C:PS	1|0:19:62:34:0.548:P:550410
contig_806	552326	.	C	T	22	PASS	.	GT:GQ:DP:AD:VAF:C:PS	1|0:22:64:31:0.484:P:550410
contig_806	552394	.	G	A	22	PASS	.	GT:GQ:DP:AD:VAF:C:PS	1|0:22:66:32:0.485:P:550410
contig_806	552510	.	C	A	22	PASS	.	GT:GQ:DP:AD:VAF:C:PS	1|0:22:65:32:0.492:P:550410
contig_806	552587	.	C	T	21	PASS	.	GT:GQ:DP:AD:VAF:C:PS	1|0:21:64:31:0.484:P:550410
contig_806	553111	.	A	C	21	PASS	.	GT:GQ:DP:AD:VAF:C:PS	1|0:20:76:29:0.381579:DV:550410
contig_806	553112	.	TGAGAGAGA	T	21.8	PASS	.	GT:GQ:DP:AD:VAF:C:PS	0|1:17:77:14:0.181818:DV:550410
contig_806	553708	.	GAT	G	15	PASS	.	GT:GQ:DP:AD:VAF:C	1/1:15:86:68:0.791:P
contig_806	553966	.	A	C	19	PASS	.	GT:GQ:DP:AD:VAF:C:PS	1|0:19:86:34:0.395:P:550410
contig_806	554072	.	GATATATAT	G	18.7	PASS	.	GT:GQ:DP:AD:VAF:C:PS	0|1:19:88:16:0.181818:DV:550410
contig_806	554100	.	T	C	21.5	PASS	.	GT:GQ:DP:AD:VAF:C:PS	0|1:21:83:20:0.240964:DV:550410
contig_806	554575	.	G	A	16	PASS	.	GT:GQ:DP:AD:VAF:C:PS	0|1:16:87:39:0.448:P:550410
contig_806	554647	.	C	T	17	PASS	.	GT:GQ:DP:AD:VAF:C:PS	1|0:17:92:34:0.37:P:550410
contig_806	554672	.	G	T	17.4	PASS	.	GT:GQ:DP:AD:VAF:C:PS	1|0:17:92:26:0.282609:DV:550410
contig_806	555225	.	T	C	24.5	PASS	.	GT:GQ:DP:AD:VAF:C:PS	1|0:24:86:25:0.290698:DV:550410
contig_806	555274	.	G	A	32.8	PASS	.	GT:GQ:DP:AD:VAF:C:PS	0|1:32:99:48:0.484848:DV:550410
contig_806	556324	.	T	C	1.2	refCall	.	GT:GQ:DP:AD:VAF:C	./.:6:101:28:0.277228:DV
contig_806	556326	.	A	G	12.2	PASS	.	GT:GQ:DP:AD:VAF:C:PS	0|1:12:101:25:0.247525:DV:550410
contig_806	556413	.	TACATAGAATTGATAATA	T	8.8	PASS	.	GT:GQ:DP:AD:VAF:C:PS	1|0:9:111:22:0.198198:DV:550410
contig_806	556430	.	A	AC	32.7	PASS	.	GT:GQ:DP:AD:VAF:C:PS	0|1:18:52:40:0.769231:DV:550410
contig_806	556472	.	G	C	23.8	PASS	.	GT:GQ:DP:AD:VAF:C	0/1:24:126:52:0.412698:DV
contig_806	556707	.	A	G	18	PASS	.	GT:GQ:DP:AD:VAF:C	0/1:18:124:50:0.403:P
contig_806	556792	.	G	T	3	refCall	.	GT:GQ:DP:AD:VAF:C	./.:3:120:52:0.433333:DV
contig_806	556808	.	G	A	17	PASS	.	GT:GQ:DP:AD:VAF:C:PS	1|0:17:125:64:0.512:P:556807
contig_806	556823	.	C	T	16	PASS	.	GT:GQ:DP:AD:VAF:C	0/1:16:123:51:0.415:P
contig_806	556876	.	A	G	4.9	PASS	.	GT:GQ:DP:AD:VAF:C:PS	1|0:4:120:63:0.525:DV:556875
contig_806	556897	.	C	T	17	PASS	.	GT:GQ:DP:AD:VAF:C	0/1:17:122:52:0.426:P
contig_806	556913	.	C	T	9.4	PASS	.	GT:GQ:DP:AD:VAF:C:PS	1|0:6:127:58:0.456693:DV:556912
contig_806	556916	.	A	G	10.7	PASS	.	GT:GQ:DP:AD:VAF:C	0/1:11:125:53:0.424:DV
contig_806	556932	.	C	T	19	PASS	.	GT:GQ:DP:AD:VAF:C:PS	1|0:19:122:59:0.484:P:556931
contig_806	556945	.	G	A	20.5	PASS	.	GT:GQ:DP:AD:VAF:C	0/1:20:130:60:0.461538:DV
contig_806	556952	.	C	T	12.7	PASS	.	GT:GQ:DP:AD:VAF:C	0/1:13:130:57:0.438462:DV
contig_806	557077	.	T	C	22	PASS	.	GT:GQ:DP:AD:VAF:C	0/1:22:125:54:0.432:P
contig_806	557109	.	G	A	18	PASS	.	GT:GQ:DP:AD:VAF:C	0/1:18:125:58:0.464:P
contig_806	557134	.	G	A	17	PASS	.	GT:GQ:DP:AD:VAF:C	0/1:17:125:53:0.424:P
contig_806	557161	.	C	T	18	PASS	.	GT:GQ:DP:AD:VAF:C	0/1:18:125:54:0.432:P
contig_806	557273	.	A	G	21	PASS	.	GT:GQ:DP:AD:VAF:C	0/1:21:121:55:0.455:P
contig_806	557324	.	C	CT	20.4	PASS	.	GT:GQ:DP:AD:VAF:C:PS	0|1:4:125:26:0.208:DV:557323
contig_806	557329	.	T	TG	21.3	PASS	.	GT:GQ:DP:AD:VAF:C:PS	0|1:21:128:40:0.3125:DV:557328
contig_806	557497	.	A	T	2.6	refCall	.	GT:GQ:DP:AD:VAF:C	./.:4:120:37:0.308333:DV
contig_806	557597	.	C	G	20.7	PASS	.	GT:GQ:DP:AD:VAF:C:PS	1|0:21:122:37:0.303279:DV:557596
contig_806	557625	.	A	G	16	PASS	.	GT:GQ:DP:AD:VAF:C	0/1:16:120:47:0.392:P
contig_806	557651	.	T	C	20	PASS	.	GT:GQ:DP:AD:VAF:C	0/1:20:96:40:0.417:P
contig_806	557726	.	G	GGT	0.3	refCall	.	GT:GQ:DP:AD:VAF:C	./.:11:121:16:0.132231:DV
contig_806	557739	.	T	C	17	PASS	.	GT:GQ:DP:AD:VAF:C	0/1:17:123:49:0.398:P
contig_806	557850	.	T	A	17	PASS	.	GT:GQ:DP:AD:VAF:C:PS	1|0:17:100:56:0.56:P:557849
contig_806	557947	.	A	C	19	PASS	.	GT:GQ:DP:AD:VAF:C:PS	1|0:19:81:38:0.469:P:557849
contig_806	557990	.	T	G	18.6	PASS	.	GT:GQ:DP:AD:VAF:C	0/1:18:91:29:0.318681:DV
contig_806	557995	.	G	A	16	PASS	.	GT:GQ:DP:AD:VAF:C:PS	1|0:16:91:47:0.516:P:557849
contig_806	558114	.	A	G	7.1	PASS	.	GT:GQ:DP:AD:VAF:C	0/1:7:91:30:0.32967:DV
contig_806	558142	.	G	A	47.3	PASS	.	GT:GQ:DP:AD:VAF:C	1/1:33:90:79:0.877778:DV
contig_806	558252	.	AATGG	A	16	PASS	.	GT:GQ:DP:AD:VAF:C:PS	1|0:16:89:49:0.551:P:557849
contig_806	558317	.	C	G	7.3	PASS	.	GT:GQ:DP:AD:VAF:C	0/1:7:93:22:0.236559:DV
contig_806	558326	.	ACT	A	14	PASS	.	GT:GQ:DP:AD:VAF:C:PS	1|0:14:92:53:0.576:P:557849
contig_806	558349	.	C	T	16.4	PASS	.	GT:GQ:DP:AD:VAF:C:PS	1|0:3:87:52:0.597701:DV:557849
contig_806	558356	.	C	T	8.5	PASS	.	GT:GQ:DP:AD:VAF:C	0/1:5:93:55:0.591398:DV
contig_806	558415	.	C	T	22	PASS	.	GT:GQ:DP:AD:VAF:C	1/1:22:58:51:0.879:P
contig_806	558439	.	G	A	16	PASS	.	GT:GQ:DP:AD:VAF:C	1/1:16:86:73:0.849:P
contig_806	558471	.	C	T	47.8	PASS	.	GT:GQ:DP:AD:VAF:C	1/1:33:88:77:0.875:DV
contig_806	558517	.	C	T	17	PASS	.	GT:GQ:DP:AD:VAF:C:PS	1|0:17:86:51:0.593:P:557849
contig_806	558573	.	A	T	19.7	PASS	.	GT:GQ:DP:AD:VAF:C:PS	1|0:13:89:54:0.606742:DV:557849
contig_806	558583	.	AATT	A	17	PASS	.	GT:GQ:DP:AD:VAF:C	1/1:17:88:57:0.648:P
contig_806	558685	.	G	A	48.6	PASS	.	GT:GQ:DP:AD:VAF:C	1/1:32:81:70:0.864198:DV
contig_806	558710	.	G	A	1.9	refCall	.	GT:GQ:DP:AD:VAF:C	./.:4:74:13:0.175676:DV
contig_806	558813	.	G	A	14.2	PASS	.	GT:GQ:DP:AD:VAF:C:PS	1|0:4:85:50:0.588235:DV:557849
contig_806	558845	.	G	A	18	PASS	.	GT:GQ:DP:AD:VAF:C:PS	1|0:18:86:35:0.407:P:557849
contig_806	559108	.	A	C	19	PASS	.	GT:GQ:DP:AD:VAF:C:PS	1|0:19:86:35:0.407:P:557849
contig_806	559146	.	T	A	21.6	PASS	.	GT:GQ:DP:AD:VAF:C	1/1:5:87:71:0.816092:DV
contig_806	559157	.	G	GAAT	16	PASS	.	GT:GQ:DP:AD:VAF:C:PS	1|0:16:85:34:0.4:P:557849
contig_806	559171	.	A	AATAGTCACATAAT	1.7	refCall	.	GT:GQ:DP:AD:VAF:C	./.:5:87:21:0.241379:DV
contig_806	559465	.	C	T	0	refCall	.	GT:GQ:DP:AD:VAF:C	0/0:23:76:12:0.157895:DV
contig_806	559471	.	T	C	0.1	refCall	.	GT:GQ:DP:AD:VAF:C	./.:19:72:12:0.166667:DV
contig_806	559481	.	C	T	0.1	refCall	.	GT:GQ:DP:AD:VAF:C	./.:18:73:15:0.205479:DV
contig_806	559527	.	C	T	26.8	PASS	.	GT:GQ:DP:AD:VAF:C	1/1:12:69:35:0.507246:DV
contig_806	559587	.	C	T	36.2	PASS	.	GT:GQ:DP:AD:VAF:C	1/1:18:71:52:0.732394:DV
contig_806	559634	.	T	TAAC	15	PASS	.	GT:GQ:DP:AD:VAF:C	1/1:15:67:48:0.716:P
contig_806	559659	.	GT	G	0.4	refCall	.	GT:GQ:DP:AD:VAF:C	./.:11:62:19:0.306452:DV
contig_806	559718	.	A	AC	37.7	PASS	.	GT:GQ:DP:AD:VAF:C	1/1:25:63:49:0.777778:DV
contig_806	559719	.	A	AGCCC	13.6	PASS	.	GT:GQ:DP:AD:VAF:C	1/1:9:63:22:0.349206:DV
contig_806	559731	.	A	C	27.6	PASS	.	GT:GQ:DP:AD:VAF:C	1/1:10:73:39:0.534247:DV
contig_806	559743	.	G	A	0.3	refCall	.	GT:GQ:DP:AD:VAF:C	./.:12:72:11:0.152778:DV
contig_806	559750	.	C	T	25.5	PASS	.	GT:GQ:DP:AD:VAF:C	1/1:4:73:36:0.493151:DV
contig_806	559809	.	A	T	0.3	refCall	.	GT:GQ:DP:AD:VAF:C	./.:12:70:13:0.185714:DV
contig_806	559810	.	A	T	0.9	refCall	.	GT:GQ:DP:AD:VAF:C	./.:7:69:15:0.217391:DV
contig_806	559818	.	C	T	24.2	PASS	.	GT:GQ:DP:AD:VAF:C	1/1:4:73:46:0.630137:DV
contig_806	559856	.	T	C	0.1	refCall	.	GT:GQ:DP:AD:VAF:C	./.:17:70:12:0.171429:DV
contig_806	559870	.	C	T	0.2	refCall	.	GT:GQ:DP:AD:VAF:C	./.:14:69:17:0.246377:DV
contig_806	559889	.	G	A	21.7	PASS	.	GT:GQ:DP:AD:VAF:C	0/1:7:69:42:0.608696:DV
contig_806	559895	.	G	C	24.1	PASS	.	GT:GQ:DP:AD:VAF:C	0/1:9:65:39:0.6:DV
contig_806	559915	.	G	A	26.9	PASS	.	GT:GQ:DP:AD:VAF:C	0/1:4:73:50:0.684932:DV
contig_806	559955	.	T	C	0.4	refCall	.	GT:GQ:DP:AD:VAF:C	./.:11:75:18:0.24:DV
contig_806	560180	.	A	C	26.2	PASS	.	GT:GQ:DP:AD:VAF:C	1/1:5:72:50:0.694444:DV
contig_806	560255	.	A	C	25.5	PASS	.	GT:GQ:DP:AD:VAF:C	1/1:3:69:48:0.695652:DV
contig_806	560320	.	T	C	0	refCall	.	GT:GQ:DP:AD:VAF:C	0/0:31:74:13:0.175676:DV
contig_806	560411	.	A	G	0	refCall	.	GT:GQ:DP:AD:VAF:C	0/0:29:74:17:0.22973:DV
contig_806	560591	.	TATAATTC	T	0	refCall	.	GT:GQ:DP:AD:VAF:C	./.:19:67:12:0.179104:DV
contig_806	560644	.	AT	A	29.2	PASS	.	GT:GQ:DP:AD:VAF:C	1/1:14:68:51:0.75:DV
contig_806	560654	.	T	A	12.7	PASS	.	GT:GQ:DP:AD:VAF:C	0/1:4:60:41:0.683333:DV
contig_806	560711	.	T	C	0	refCall	.	GT:GQ:DP:AD:VAF:C	0/0:34:65:11:0.169231:DV
contig_806	560715	.	T	C	0	refCall	.	GT:GQ:DP:AD:VAF:C	0/0:34:66:12:0.181818:DV
contig_806	560844	.	C	T	0	refCall	.	GT:GQ:DP:AD:VAF:C	0/0:43:64:14:0.21875:DV
contig_806	560849	.	G	A	0	refCall	.	GT:GQ:DP:AD:VAF:C	0/0:41:63:14:0.222222:DV
contig_806	560922	.	C	T	0	refCall	.	GT:GQ:DP:AD:VAF:C	0/0:41:60:13:0.216667:DV
contig_806	560963	.	T	TA	4.3	PASS	.	GT:GQ:DP:AD:VAF:C:PS	1|0:2:62:15:0.241935:DV:557849
contig_806	560978	.	C	T	0	refCall	.	GT:GQ:DP:AD:VAF:C	0/0:39:59:14:0.237288:DV
contig_806	560984	.	AT	A	34.2	PASS	.	GT:GQ:DP:AD:VAF:C	1/1:25:57:36:0.631579:DV
contig_806	561054	.	C	T	15	PASS	.	GT:GQ:DP:AD:VAF:C	0/1:7:56:20:0.357143:DV
contig_806	561055	.	T	C	18.3	PASS	.	GT:GQ:DP:AD:VAF:C	1/1:3:40:16:0.4:DV
contig_806	561084	.	G	A	0	refCall	.	GT:GQ:DP:AD:VAF:C	0/0:40:61:14:0.229508:DV
contig_806	561140	.	C	T	0	refCall	.	GT:GQ:DP:AD:VAF:C	0/0:40:60:14:0.233333:DV
contig_806	561148	.	AAT	A	0	refCall	.	GT:GQ:DP:AD:VAF:C	0/0:34:56:12:0.214286:DV
contig_806	561292	.	T	C	0	refCall	.	GT:GQ:DP:AD:VAF:C	0/0:39:63:13:0.206349:DV
contig_806	561424	.	C	T	9.7	PASS	.	GT:GQ:DP:AD:VAF:C:PS	0|1:10:65:24:0.369231:DV:557849
contig_806	561466	.	T	C	0	refCall	.	GT:GQ:DP:AD:VAF:C	0/0:31:71:12:0.169014:DV
contig_806	561569	.	CA	C	14	PASS	.	GT:GQ:DP:AD:VAF:C:PS	1|0:14:70:28:0.4:P:557849
contig_806	561619	.	C	T	7.3	PASS	.	GT:GQ:DP:AD:VAF:C:PS	0|1:7:68:24:0.352941:DV:557849
contig_806	561867	.	A	G	18	PASS	.	GT:GQ:DP:AD:VAF:C:PS	1|0:18:65:27:0.415:P:557849
contig_806	561984	.	C	T	19	PASS	.	GT:GQ:DP:AD:VAF:C:PS	1|0:19:64:28:0.438:P:557849
contig_806	562081	.	TGG	T	33.2	PASS	.	GT:GQ:DP:AD:VAF:C	1/1:21:64:48:0.75:DV
contig_806	562590	.	GA	G	0	refCall	.	GT:GQ:DP:AD:VAF:C	0/0:32:63:10:0.15873:DV
contig_806	563005	.	C	T	33.3	PASS	.	GT:GQ:DP:AD:VAF:C:PS	0|1:32:61:30:0.491803:DV:557849
contig_806	563355	.	A	G	16	PASS	.	GT:GQ:DP:AD:VAF:C:PS	1|0:16:71:26:0.366:P:557849
contig_806	565073	.	G	C	0	refCall	.	GT:GQ:DP:AD:VAF:C	0/0:32:58:18:0.310345:DV
contig_806	565119	.	CG	C	33.9	PASS	.	GT:GQ:DP:AD:VAF:C	1/1:14:62:38:0.612903:DV
contig_806	565122	.	A	C	0	refCall	.	GT:GQ:DP:AD:VAF:C	0/0:40:55:13:0.236364:DV
contig_806	565342	.	A	G	29.9	PASS	.	GT:GQ:DP:AD:VAF:C:PS	1|0:28:60:18:0.3:DV:557849
contig_806	565383	.	A	T	1.1	refCall	.	GT:GQ:DP:AD:VAF:C	./.:6:61:20:0.327869:DV
contig_806	566094	.	C	CAT	3.2	PASS	.	GT:GQ:DP:AD:VAF:C:PS	1|0:3:56:17:0.303571:DV:557849
contig_806	566619	.	C	T	8.5	PASS	.	GT:GQ:DP:AD:VAF:C:PS	0|1:8:49:23:0.469388:DV:557849
contig_806	566796	.	G	T	5.6	PASS	.	GT:GQ:DP:AD:VAF:C	0/1:6:38:11:0.289474:DV
contig_806	566988	.	AAC	A	18.1	PASS	.	GT:GQ:DP:AD:VAF:C	1/1:11:27:19:0.703704:DV
contig_806	567000	.	G	A	24.9	PASS	.	GT:GQ:DP:AD:VAF:C	1/1:12:32:21:0.65625:DV
contig_806	567052	.	C	T	6.4	PASS	.	GT:GQ:DP:AD:VAF:C	0/1:2:29:18:0.62069:DV
contig_806	567073	.	A	G	1.6	refCall	.	GT:GQ:DP:AD:VAF:C	./.:5:28:16:0.571429:DV
contig_806	567099	.	T	TA	11.8	PASS	.	GT:GQ:DP:AD:VAF:C	1/1:9:29:13:0.448276:DV
contig_806	567107	.	A	T	14.7	PASS	.	GT:GQ:DP:AD:VAF:C	1/1:11:29:11:0.37931:DV
contig_806	567112	.	GTATA	G	7.3	PASS	.	GT:GQ:DP:AD:VAF:C	1/1:6:28:15:0.535714:DV
contig_806	567128	.	T	G	16.6	PASS	.	GT:GQ:DP:AD:VAF:C	1/1:13:27:21:0.777778:DV
contig_806	567132	.	GAA	G	10.8	PASS	.	GT:GQ:DP:AD:VAF:C	1/1:8:25:12:0.48:DV
contig_806	567133	.	A	T	0.2	refCall	.	GT:GQ:DP:AD:VAF:C	./.:13:11:7:0.636364:DV
contig_806	567135	.	A	T	12.9	PASS	.	GT:GQ:DP:AD:VAF:C	1/1:8:25:12:0.48:DV
contig_806	567138	.	C	T	0.1	refCall	.	GT:GQ:DP:AD:VAF:C	./.:15:27:8:0.296296:DV
contig_806	567147	.	A	G	10.4	PASS	.	GT:GQ:DP:AD:VAF:C	1/1:7:26:14:0.538462:DV
contig_806	567151	.	T	C	0.1	refCall	.	GT:GQ:DP:AD:VAF:C	./.:17:27:7:0.259259:DV
contig_806	567155	.	C	T	0.1	refCall	.	GT:GQ:DP:AD:VAF:C	./.:17:27:7:0.259259:DV
contig_806	567176	.	G	A	0.2	refCall	.	GT:GQ:DP:AD:VAF:C	./.:14:25:6:0.24:DV
contig_806	567177	.	C	G	23.5	PASS	.	GT:GQ:DP:AD:VAF:C	1/1:14:24:11:0.458333:DV
contig_806	567200	.	G	A	0.1	refCall	.	GT:GQ:DP:AD:VAF:C	./.:17:27:11:0.407407:DV
contig_806	567204	.	T	A	0	refCall	.	GT:GQ:DP:AD:VAF:C	0/0:22:26:7:0.269231:DV
contig_806	567208	.	T	C	0	refCall	.	GT:GQ:DP:AD:VAF:C	0/0:23:27:7:0.259259:DV
contig_806	567210	.	A	G	0	refCall	.	GT:GQ:DP:AD:VAF:C	0/0:21:27:7:0.259259:DV
contig_806	567211	.	C	A	0	refCall	.	GT:GQ:DP:AD:VAF:C	0/0:22:26:5:0.192308:DV
contig_806	567213	.	T	TATG	0	refCall	.	GT:GQ:DP:AD:VAF:C	0/0:26:27:6:0.222222:DV
contig_806	567234	.	A	G	28	PASS	.	GT:GQ:DP:AD:VAF:C	1/1:13:25:13:0.52:DV
contig_806	567244	.	C	T	0.1	refCall	.	GT:GQ:DP:AD:VAF:C	./.:17:27:8:0.296296:DV
contig_806	567265	.	G	A	0.1	refCall	.	GT:GQ:DP:AD:VAF:C	./.:16:27:6:0.222222:DV
contig_806	567279	.	T	C	0	refCall	.	GT:GQ:DP:AD:VAF:C	0/0:20:25:7:0.28:DV
contig_806	567282	.	G	C	0.1	refCall	.	GT:GQ:DP:AD:VAF:C	./.:17:26:7:0.269231:DV
contig_806	567302	.	C	T	0.1	refCall	.	GT:GQ:DP:AD:VAF:C	./.:18:26:6:0.230769:DV
contig_806	567330	.	T	TCA	0.1	refCall	.	GT:GQ:DP:AD:VAF:C	./.:18:26:7:0.269231:DV
contig_806	567331	.	A	C	18.7	PASS	.	GT:GQ:DP:AD:VAF:C	0/1:3:26:13:0.5:DV
contig_806	567343	.	T	C	19.1	PASS	.	GT:GQ:DP:AD:VAF:C:PS	0|1:5:25:13:0.52:DV:557849
contig_806	567347	.	G	A	0	refCall	.	GT:GQ:DP:AD:VAF:C	0/0:23:26:6:0.230769:DV
contig_806	567362	.	G	A	0.1	refCall	.	GT:GQ:DP:AD:VAF:C	./.:17:25:6:0.24:DV
contig_806	567373	.	G	C	0	refCall	.	GT:GQ:DP:AD:VAF:C	0/0:21:25:6:0.24:DV
contig_806	567383	.	T	C	0	refCall	.	GT:GQ:DP:AD:VAF:C	0/0:21:25:6:0.24:DV
contig_806	567392	.	G	A	0	refCall	.	GT:GQ:DP:AD:VAF:C	0/0:22:23:6:0.26087:DV
contig_806	567418	.	G	A	0	refCall	.	GT:GQ:DP:AD:VAF:C	0/0:24:25:7:0.28:DV
contig_806	567478	.	A	G	0.9	refCall	.	GT:GQ:DP:AD:VAF:C	./.:7:24:13:0.541667:DV
contig_806	567483	.	G	A	0.6	refCall	.	GT:GQ:DP:AD:VAF:C	./.:9:22:12:0.545455:DV
contig_806	567490	.	A	G	3.3	refCall	.	GT:GQ:DP:AD:VAF:C	./.:3:24:14:0.583333:DV
contig_806	567498	.	ATGTG	A	14.8	PASS	.	GT:GQ:DP:AD:VAF:C	1/1:9:24:13:0.541667:DV
contig_806	567505	.	C	G	3.3	refCall	.	GT:GQ:DP:AD:VAF:C	./.:3:21:13:0.619048:DV
contig_806	567613	.	GTA	G	5.4	PASS	.	GT:GQ:DP:AD:VAF:C:PS	0|1:5:16:6:0.375:DV:557849
contig_806	567619	.	ATG	A	3.2	PASS	.	GT:GQ:DP:AD:VAF:C:PS	1|0:3:16:6:0.375:DV:557849
contig_806	567658	.	TATATATA	T	0.6	refCall	.	GT:GQ:DP:AD:VAF:C	./.:9:10:4:0.4:DV
contig_806	567900	.	T	G	0.4	refCall	.	GT:GQ:DP:AD:VAF:C	./.:11:14:4:0.285714:DV
contig_806	568040	.	A	G	4	PASS	.	GT:GQ:DP:AD:VAF:C	0/1:4:9:5:0.556:P
contig_806	568045	.	T	C	1	refCall	.	GT:GQ:DP:AD:VAF:C	0/0:1:10:3:0.3:P
contig_808	10	.	G	A	13	PASS	.	GT:GQ:DP:AD:VAF:C:PS	1|0:13:34:17:0.5:P:9
contig_808	116	.	T	C	20	PASS	.	GT:GQ:DP:AD:VAF:C:PS	0|1:20:44:22:0.5:P:9
contig_808	856	.	G	A	1.3	refCall	.	GT:GQ:DP:AD:VAF:C	./.:6:65:20:0.307692:DV
contig_808	1011	.	A	C	1.8	refCall	.	GT:GQ:DP:AD:VAF:C	./.:5:66:19:0.287879:DV
contig_808	1094	.	CAACGAGGATTGA	C	27.3	PASS	.	GT:GQ:DP:AD:VAF:C:PS	0|1:19:66:23:0.348485:DV:1093
contig_808	1107	.	A	AGTGCC	5.5	PASS	.	GT:GQ:DP:AD:VAF:C	1/1:2:65:24:0.369231:DV
contig_808	1307	.	T	C	19	PASS	.	GT:GQ:DP:AD:VAF:C:PS	0|1:19:67:23:0.343:P:1093
contig_808	1383	.	C	T	20	PASS	.	GT:GQ:DP:AD:VAF:C:PS	0|1:20:65:24:0.369:P:1093
contig_808	1418	.	GTTCTACC	G	19.8	PASS	.	GT:GQ:DP:AD:VAF:C:PS	1|0:6:68:36:0.529412:DV:1093
contig_808	1427	.	G	C	12.4	PASS	.	GT:GQ:DP:AD:VAF:C:PS	0|1:12:68:26:0.382353:DV:1093
contig_808	1488	.	G	A	16	PASS	.	GT:GQ:DP:AD:VAF:C:PS	0|1:16:66:25:0.379:P:1093
contig_808	1499	.	C	A	13.3	PASS	.	GT:GQ:DP:AD:VAF:C:PS	1|0:13:66:23:0.348485:DV:1093
contig_808	1598	.	A	C	4	PASS	.	GT:GQ:DP:AD:VAF:C:PS	1|0:4:64:20:0.3125:DV:1093
contig_808	1615	.	A	T	1.5	refCall	.	GT:GQ:DP:AD:VAF:C	./.:5:66:20:0.30303:DV
contig_808	1754	.	A	C	1	refCall	.	GT:GQ:DP:AD:VAF:C	./.:7:62:19:0.306452:DV
contig_808	2292	.	GCCGCGGACGGCAAGCGCTTCGTTACCGCGTTTTCGCGTT	G	13	PASS	.	GT:GQ:DP:AD:VAF:C	1/1:13:65:20:0.308:P
contig_808	2371	.	G	A	14.2	PASS	.	GT:GQ:DP:AD:VAF:C:PS	0|1:14:67:23:0.343284:DV:1093
contig_808	2534	.	C	T	2.4	refCall	.	GT:GQ:DP:AD:VAF:C	./.:4:64:22:0.34375:DV
contig_808	2674	.	C	T	1.8	refCall	.	GT:GQ:DP:AD:VAF:C	./.:5:55:22:0.4:DV
contig_808	2750	.	TG	TTAGGTTAG,T	43.1	PASS	.	GT:GQ:DP:AD:VAF:C:PS	1|2:5:66:15,38:0.227273,0.575758:DV:1093
contig_808	2826	.	G	A	20.2	PASS	.	GT:GQ:DP:AD:VAF:C:PS	1|0:20:69:21:0.304348:DV:1093
contig_808	2899	.	G	A	27.2	PASS	.	GT:GQ:DP:AD:VAF:C:PS	0|1:26:68:26:0.382353:DV:1093
contig_808	2904	.	G	A	19.3	PASS	.	GT:GQ:DP:AD:VAF:C:PS	1|0:19:70:24:0.342857:DV:1093
contig_808	3240	.	G	T	14.4	PASS	.	GT:GQ:DP:AD:VAF:C:PS	1|0:14:64:19:0.296875:DV:1093
contig_808	3549	.	GCT	G	5.6	PASS	.	GT:GQ:DP:AD:VAF:C:PS	0|1:6:71:19:0.267606:DV:1093
contig_808	3869	.	TAATTTTATC	T	1.8	refCall	.	GT:GQ:DP:AD:VAF:C	./.:5:65:14:0.215385:DV
contig_808	4403	.	G	T	4	PASS	.	GT:GQ:DP:AD:VAF:C:PS	0|1:4:61:25:0.409836:DV:1093
contig_808	4558	.	A	G	0.1	refCall	.	GT:GQ:DP:AD:VAF:C	./.:16:62:25:0.403226:DV
contig_808	4582	.	C	T	2	refCall	.	GT:GQ:DP:AD:VAF:C	./.:4:63:22:0.349206:DV
contig_808	4635	.	T	A	0.2	refCall	.	GT:GQ:DP:AD:VAF:C	./.:14:61:24:0.393443:DV
contig_808	4666	.	A	C	0.2	refCall	.	GT:GQ:DP:AD:VAF:C	./.:14:63:25:0.396825:DV
contig_808	4725	.	A	G	8.6	PASS	.	GT:GQ:DP:AD:VAF:C	0/1:9:64:25:0.390625:DV
contig_808	4749	.	A	T	4.1	PASS	.	GT:GQ:DP:AD:VAF:C:PS	0|1:4:63:26:0.412698:DV:1093
contig_808	4759	.	T	G	6.3	PASS	.	GT:GQ:DP:AD:VAF:C:PS	0|1:6:64:25:0.390625:DV:1093
contig_808	4925	.	A	T	26.9	PASS	.	GT:GQ:DP:AD:VAF:C:PS	1|0:24:42:17:0.404762:DV:1093
contig_808	4936	.	TA	T	5.7	PASS	.	GT:GQ:DP:AD:VAF:C:PS	1|0:6:48:17:0.354167:DV:1093
contig_808	4938	.	T	C	27.8	PASS	.	GT:GQ:DP:AD:VAF:C	0/1:11:49:25:0.510204:DV
contig_808	5093	.	T	A	26.6	PASS	.	GT:GQ:DP:AD:VAF:C	0/1:26:47:23:0.489362:DV
contig_808	5201	.	CACCT	C	1.2	refCall	.	GT:GQ:DP:AD:VAF:C	./.:6:51:21:0.411765:DV
contig_808	5260	.	T	C	10	PASS	.	GT:GQ:DP:AD:VAF:C	0/1:10:52:23:0.442308:DV
contig_808	5332	.	TAAAA	T	30.6	PASS	.	GT:GQ:DP:AD:VAF:C	1/1:30:50:46:0.92:DV
contig_808	5458	.	A	G	2.3	refCall	.	GT:GQ:DP:AD:VAF:C	./.:4:62:24:0.387097:DV
contig_808	5622	.	C	T	20.2	PASS	.	GT:GQ:DP:AD:VAF:C	0/1:20:68:24:0.352941:DV
contig_808	5658	.	G	A	18	PASS	.	GT:GQ:DP:AD:VAF:C:PS	1|0:18:68:26:0.382:P:1093
contig_808	5740	.	T	A	27	PASS	.	GT:GQ:DP:AD:VAF:C:PS	0|1:27:67:31:0.462687:DV:1093
contig_808	5747	.	C	T	19.4	PASS	.	GT:GQ:DP:AD:VAF:C:PS	1|0:12:67:34:0.507463:DV:1093
contig_808	5938	.	T	TTA	0	refCall	.	GT:GQ:DP:AD:VAF:C	0/0:21:50:10:0.2:DV
contig_808	5978	.	G	A	0.9	refCall	.	GT:GQ:DP:AD:VAF:C	./.:7:51:17:0.333333:DV
contig_808	6149	.	G	T	0.1	refCall	.	GT:GQ:DP:AD:VAF:C	./.:19:47:13:0.276596:DV
contig_808	6370	.	T	C	19	PASS	.	GT:GQ:DP:AD:VAF:C:PS	0|1:19:48:21:0.438:P:1093
contig_808	6500	.	C	T	0.1	refCall	.	GT:GQ:DP:AD:VAF:C	./.:18:50:16:0.32:DV
contig_808	6509	.	A	T	2.1	refCall	.	GT:GQ:DP:AD:VAF:C	./.:4:50:16:0.32:DV
contig_808	6582	.	T	C	17	PASS	.	GT:GQ:DP:AD:VAF:C:PS	0|1:17:43:16:0.372:P:1093
contig_808	7000	.	G	A	20	PASS	.	GT:GQ:DP:AD:VAF:C:PS	0|1:20:48:18:0.375:P:1093
contig_808	9087	.	T	C	18	PASS	.	GT:GQ:DP:AD:VAF:C:PS	1|0:18:45:26:0.578:P:1093
contig_808	10081	.	G	A	22	PASS	.	GT:GQ:DP:AD:VAF:C:PS	0|1:22:58:21:0.362:P:1093
contig_808	11157	.	A	G	21	PASS	.	GT:GQ:DP:AD:VAF:C:PS	0|1:21:57:24:0.421:P:1093
contig_808	11181	.	GC	G	52.3	PASS	.	GT:GQ:DP:AD:VAF:C:PS	0|1:52:60:27:0.45:DV:1093
contig_808	11183	.	CT	C	15.6	PASS	.	GT:GQ:DP:AD:VAF:C:PS	1|0:15:59:28:0.474576:DV:1093
contig_808	12467	.	A	T	17	PASS	.	GT:GQ:DP:AD:VAF:C:PS	1|0:17:66:26:0.394:P:1093
contig_808	14355	.	A	G	17	PASS	.	GT:GQ:DP:AD:VAF:C:PS	1|0:17:68:26:0.382:P:1093
contig_808	14407	.	T	C	18	PASS	.	GT:GQ:DP:AD:VAF:C:PS	1|0:18:68:25:0.368:P:1093
contig_808	14674	.	A	AT	14	PASS	.	GT:GQ:DP:AD:VAF:C:PS	1|0:14:69:27:0.391:P:1093
contig_808	14722	.	C	T	18	PASS	.	GT:GQ:DP:AD:VAF:C:PS	1|0:18:64:29:0.453:P:1093
contig_808	14852	.	T	C	16	PASS	.	GT:GQ:DP:AD:VAF:C:PS	1|0:16:62:23:0.371:P:1093
contig_808	14990	.	CGAGAGAGA	C,CGAGAGA	22.7	PASS	.	GT:GQ:DP:AD:VAF:C:PS	1|2:5:61:11,7:0.180328,0.114754:DV:1093
contig_808	15232	.	A	G	71.8	PASS	.	GT:GQ:DP:AD:VAF:C:PS	1|0:69:70:31:0.442857:DV:1093
contig_808	15237	.	C	G	69.2	PASS	.	GT:GQ:DP:AD:VAF:C:PS	1|0:69:69:30:0.434783:DV:1093
contig_808	15394	.	C	G	18	PASS	.	GT:GQ:DP:AD:VAF:C:PS	1|0:18:68:27:0.397:P:1093
contig_808	15409	.	T	C	20	PASS	.	GT:GQ:DP:AD:VAF:C:PS	1|0:20:69:30:0.435:P:1093
contig_808	15977	.	A	G	20	PASS	.	GT:GQ:DP:AD:VAF:C:PS	1|0:20:75:32:0.427:P:1093
contig_808	16027	.	A	G	23	PASS	.	GT:GQ:DP:AD:VAF:C:PS	0|1:23:74:39:0.527:P:1093
contig_808	16343	.	G	A	21	PASS	.	GT:GQ:DP:AD:VAF:C:PS	0|1:21:76:39:0.513:P:1093
contig_808	16368	.	A	C	18	PASS	.	GT:GQ:DP:AD:VAF:C:PS	1|0:18:76:36:0.474:P:1093
contig_808	16415	.	A	C	17	PASS	.	GT:GQ:DP:AD:VAF:C:PS	1|0:17:77:37:0.481:P:1093
contig_808	16465	.	C	T	58.4	PASS	.	GT:GQ:DP:AD:VAF:C:PS	1|0:58:74:34:0.459459:DV:1093
contig_808	16466	.	T	A	62.2	PASS	.	GT:GQ:DP:AD:VAF:C:PS	1|0:62:75:35:0.466667:DV:1093
contig_808	16648	.	A	G	18	PASS	.	GT:GQ:DP:AD:VAF:C:PS	1|0:18:69:28:0.406:P:1093
contig_808	17253	.	A	G	67.5	PASS	.	GT:GQ:DP:AD:VAF:C:PS	0|1:67:70:33:0.471429:DV:1093
contig_808	17297	.	T	C	20	PASS	.	GT:GQ:DP:AD:VAF:C:PS	0|1:20:69:33:0.478:P:1093
contig_808	17328	.	A	G	16	PASS	.	GT:GQ:DP:AD:VAF:C:PS	0|1:16:70:33:0.471:P:1093
contig_808	17392	.	CT	C	15	PASS	.	GT:GQ:DP:AD:VAF:C:PS	0|1:15:71:33:0.465:P:1093
contig_808	17488	.	TA	T	35.8	PASS	.	GT:GQ:DP:AD:VAF:C:PS	0|1:27:69:30:0.434783:DV:1093
contig_808	17489	.	AT	A	37.7	PASS	.	GT:GQ:DP:AD:VAF:C:PS	1|0:3:40:35:0.875:DV:1093
contig_808	17490	.	T	C	32.6	PASS	.	GT:GQ:DP:AD:VAF:C:PS	0|1:32:35:31:0.885714:DV:1093
contig_808	17789	.	T	G	18	PASS	.	GT:GQ:DP:AD:VAF:C:PS	0|1:18:65:31:0.477:P:1093
contig_808	17806	.	T	C	21	PASS	.	GT:GQ:DP:AD:VAF:C:PS	1|0:21:65:32:0.492:P:1093
contig_808	17855	.	A	C	16	PASS	.	GT:GQ:DP:AD:VAF:C:PS	1|0:16:68:30:0.441:P:1093
contig_808	17985	.	C	T	19	PASS	.	GT:GQ:DP:AD:VAF:C:PS	1|0:19:66:35:0.53:P:1093
contig_808	18044	.	A	G	19	PASS	.	GT:GQ:DP:AD:VAF:C:PS	0|1:19:66:29:0.439:P:1093
contig_808	18834	.	C	T	55.2	PASS	.	GT:GQ:DP:AD:VAF:C:PS	0|1:54:48:19:0.395833:DV:1093
contig_808	19280	.	TACACACACACACACACACACACACACACACACAC	T	1.6	refCall	.	GT:GQ:DP:AD:VAF:C	./.:5:50:6:0.12:DV
contig_808	19322	.	C	T	5.4	PASS	.	GT:GQ:DP:AD:VAF:C:PS	0|1:5:49:11:0.22449:DV:1093
contig_808	19324	.	C	T	2.7	refCall	.	GT:GQ:DP:AD:VAF:C	./.:3:49:13:0.265306:DV
contig_808	19326	.	C	T	2.7	refCall	.	GT:GQ:DP:AD:VAF:C	./.:3:50:14:0.28:DV
contig_808	19328	.	C	T	4.3	PASS	.	GT:GQ:DP:AD:VAF:C:PS	0|1:4:48:15:0.3125:DV:1093
contig_808	19330	.	C	T	5.6	PASS	.	GT:GQ:DP:AD:VAF:C:PS	0|1:6:46:16:0.347826:DV:1093
contig_808	19332	.	C	T	5	PASS	.	GT:GQ:DP:AD:VAF:C:PS	0|1:5:41:16:0.390244:DV:1093
contig_808	19480	.	T	TA	12	PASS	.	GT:GQ:DP:AD:VAF:C:PS	0|1:12:54:16:0.296:P:1093
contig_808	20537	.	A	G	67.5	PASS	.	GT:GQ:DP:AD:VAF:C:PS	0|1:67:75:28:0.373333:DV:1093
contig_808	21089	.	T	C	21	PASS	.	GT:GQ:DP:AD:VAF:C:PS	0|1:21:70:29:0.414:P:1093
contig_808	21365	.	G	A	22	PASS	.	GT:GQ:DP:AD:VAF:C:PS	0|1:22:67:27:0.403:P:1093
contig_808	21488	.	A	T	19	PASS	.	GT:GQ:DP:AD:VAF:C:PS	0|1:19:66:26:0.394:P:1093
contig_808	22012	.	T	A	19	PASS	.	GT:GQ:DP:AD:VAF:C:PS	0|1:19:51:20:0.392:P:1093
contig_808	22161	.	G	A	21	PASS	.	GT:GQ:DP:AD:VAF:C:PS	0|1:21:54:20:0.37:P:1093
contig_808	22680	.	A	G	22	PASS	.	GT:GQ:DP:AD:VAF:C:PS	1|0:22:60:25:0.417:P:1093
contig_808	24402	.	GCGTTGCAAATCAAGTTGTAAA	G	49.3	PASS	.	GT:GQ:DP:AD:VAF:C:PS	1|0:48:64:28:0.4375:DV:1093
contig_808	25030	.	CT	C	1.5	refCall	.	GT:GQ:DP:AD:VAF:C	./.:5:53:15:0.283019:DV
contig_808	25037	.	T	C	25.8	PASS	.	GT:GQ:DP:AD:VAF:C:PS	0|1:26:53:21:0.396226:DV:1093
contig_808	25639	.	A	T	17	PASS	.	GT:GQ:DP:AD:VAF:C:PS	0|1:17:47:21:0.447:P:1093
contig_808	25648	.	A	G	63.1	PASS	.	GT:GQ:DP:AD:VAF:C:PS	0|1:63:49:21:0.428571:DV:1093
contig_808	25735	.	C	T	20	PASS	.	GT:GQ:DP:AD:VAF:C:PS	1|0:20:50:23:0.46:P:1093
contig_808	25753	.	CGT	C	19	PASS	.	GT:GQ:DP:AD:VAF:C:PS	0|1:19:50:19:0.38:P:1093
contig_808	25895	.	T	C	17	PASS	.	GT:GQ:DP:AD:VAF:C:PS	0|1:17:49:19:0.388:P:1093
contig_808	27237	.	T	G	17	PASS	.	GT:GQ:DP:AD:VAF:C:PS	0|1:17:49:21:0.429:P:1093
contig_808	27376	.	T	G	20	PASS	.	GT:GQ:DP:AD:VAF:C:PS	0|1:20:52:23:0.442:P:1093
contig_808	27575	.	C	T	18	PASS	.	GT:GQ:DP:AD:VAF:C:PS	0|1:18:50:19:0.38:P:1093
contig_808	27723	.	A	G	18	PASS	.	GT:GQ:DP:AD:VAF:C:PS	0|1:18:57:22:0.386:P:1093
contig_808	27989	.	G	A	22	PASS	.	GT:GQ:DP:AD:VAF:C:PS	0|1:22:60:27:0.45:P:1093
contig_808	28043	.	G	T	19	PASS	.	GT:GQ:DP:AD:VAF:C:PS	1|0:19:59:32:0.542:P:1093
contig_808	28612	.	G	A	20	PASS	.	GT:GQ:DP:AD:VAF:C:PS	0|1:20:56:26:0.464:P:1093
contig_808	29020	.	A	G	22	PASS	.	GT:GQ:DP:AD:VAF:C:PS	0|1:22:60:29:0.483:P:1093
contig_808	29699	.	A	G	24.4	PASS	.	GT:GQ:DP:AD:VAF:C:PS	1|0:24:55:26:0.472727:DV:1093
contig_808	30537	.	C	T	35.5	PASS	.	GT:GQ:DP:AD:VAF:C:PS	1|0:35:67:34:0.507463:DV:1093
contig_808	30840	.	A	T	27.3	PASS	.	GT:GQ:DP:AD:VAF:C:PS	1|0:24:76:37:0.486842:DV:1093
contig_808	31383	.	T	C	21	PASS	.	GT:GQ:DP:AD:VAF:C:PS	0|1:21:72:27:0.375:P:1093
contig_808	31496	.	AGGCACGCGGTTAG	A	21.2	PASS	.	GT:GQ:DP:AD:VAF:C:PS	0|1:21:69:14:0.202899:DV:1093
contig_808	31549	.	A	G	20	PASS	.	GT:GQ:DP:AD:VAF:C:PS	0|1:20:72:33:0.458:P:1093
contig_808	31581	.	G	A	22	PASS	.	GT:GQ:DP:AD:VAF:C:PS	0|1:22:71:31:0.437:P:1093
contig_808	32420	.	T	C	19	PASS	.	GT:GQ:DP:AD:VAF:C:PS	0|1:19:77:39:0.506:P:1093
contig_808	32446	.	C	T	19	PASS	.	GT:GQ:DP:AD:VAF:C:PS	0|1:19:72:30:0.417:P:1093
contig_808	33887	.	G	A	23	PASS	.	GT:GQ:DP:AD:VAF:C:PS	0|1:23:65:29:0.446:P:1093
contig_808	34225	.	A	G	19	PASS	.	GT:GQ:DP:AD:VAF:C:PS	0|1:19:64:25:0.391:P:1093
contig_808	35466	.	C	T	20	PASS	.	GT:GQ:DP:AD:VAF:C:PS	0|1:20:64:27:0.422:P:1093
contig_808	37078	.	GTA	G	10.9	PASS	.	GT:GQ:DP:AD:VAF:C:PS	0|1:10:36:4:0.111111:DV:1093
contig_808	37101	.	T	C,TAC	25.5	PASS	.	GT:GQ:DP:AD:VAF:C:PS	2|1:9:37:20,9:0.540541,0.243243:DV:1093
contig_808	37239	.	C	T	17	PASS	.	GT:GQ:DP:AD:VAF:C:PS	0|1:17:40:18:0.45:P:1093
contig_808	38179	.	T	G	15.2	PASS	.	GT:GQ:DP:AD:VAF:C:PS	1|0:15:42:21:0.5:DV:1093
contig_808	38797	.	G	GC	8.7	PASS	.	GT:GQ:DP:AD:VAF:C	1/1:8:27:14:0.518519:DV
contig_808	38801	.	T	A	0.1	refCall	.	GT:GQ:DP:AD:VAF:C	./.:18:25:8:0.32:DV
contig_808	38806	.	T	A	0	refCall	.	GT:GQ:DP:AD:VAF:C	0/0:29:31:10:0.322581:DV
contig_808	39067	.	TC	T	12	PASS	.	GT:GQ:DP:AD:VAF:C:PS	0|1:12:39:17:0.436:P:1093
contig_808	39961	.	T	C	19	PASS	.	GT:GQ:DP:AD:VAF:C:PS	0|1:19:41:17:0.415:P:1093
contig_808	40066	.	C	CTT	15.3	PASS	.	GT:GQ:DP:AD:VAF:C:PS	0|1:15:50:21:0.42:DV:1093
contig_808	40193	.	G	C	16	PASS	.	GT:GQ:DP:AD:VAF:C:PS	1|0:16:50:25:0.5:P:1093
contig_808	41514	.	C	T	21	PASS	.	GT:GQ:DP:AD:VAF:C:PS	0|1:21:63:27:0.429:P:1093
contig_808	41603	.	T	C	19	PASS	.	GT:GQ:DP:AD:VAF:C:PS	1|0:19:61:29:0.475:P:1093
contig_808	41781	.	GT	G	0.3	refCall	.	GT:GQ:DP:AD:VAF:C	./.:11:61:7:0.114754:DV
contig_808	42852	.	AG	A	38.3	PASS	.	GT:GQ:DP:AD:VAF:C:PS	0|1:38:65:29:0.446154:DV:1093
contig_808	42854	.	GA	G	29.5	PASS	.	GT:GQ:DP:AD:VAF:C:PS	1|0:26:66:35:0.530303:DV:1093
contig_808	43581	.	G	A	23	PASS	.	GT:GQ:DP:AD:VAF:C:PS	0|1:23:75:34:0.453:P:1093
contig_808	44497	.	T	C	18	PASS	.	GT:GQ:DP:AD:VAF:C:PS	0|1:18:69:27:0.391:P:1093
contig_808	45297	.	GTA	G	0.2	refCall	.	GT:GQ:DP:AD:VAF:C	./.:13:45:14:0.311111:DV
contig_808	45335	.	A	G	8.2	PASS	.	GT:GQ:DP:AD:VAF:C:PS	1|0:8:52:9:0.173077:DV:1093
contig_808	46161	.	C	A	20.2	PASS	.	GT:GQ:DP:AD:VAF:C:PS	1|0:20:46:13:0.282609:DV:1093
contig_808	46188	.	T	C	17.9	PASS	.	GT:GQ:DP:AD:VAF:C:PS	1|0:18:51:14:0.27451:DV:1093
contig_808	46190	.	A	G	24.7	PASS	.	GT:GQ:DP:AD:VAF:C:PS	1|0:25:51:15:0.294118:DV:1093
contig_808	46236	.	T	G	6.4	PASS	.	GT:GQ:DP:AD:VAF:C:PS	1|0:6:52:16:0.307692:DV:1093
contig_808	46295	.	T	G	0.4	refCall	.	GT:GQ:DP:AD:VAF:C	./.:10:51:15:0.294118:DV
contig_808	46300	.	C	T	6.2	PASS	.	GT:GQ:DP:AD:VAF:C:PS	1|0:6:53:15:0.283019:DV:1093
contig_808	47069	.	G	A	45.8	PASS	.	GT:GQ:DP:AD:VAF:C:PS	1|0:46:57:18:0.315789:DV:1093
contig_808	47914	.	A	G	41.3	PASS	.	GT:GQ:DP:AD:VAF:C:PS	1|0:41:65:20:0.307692:DV:1093
contig_808	48281	.	GC	G,GATCAC	59	PASS	.	GT:GQ:DP:AD:VAF:C:PS	2|1:30:62:37,23:0.596774,0.370968:DV:1093
contig_808	51268	.	C	G	63.1	PASS	.	GT:GQ:DP:AD:VAF:C:PS	1|0:63:54:28:0.518519:DV:1093
contig_808	51512	.	GTA	G	0	refCall	.	GT:GQ:DP:AD:VAF:C	0/0:34:53:15:0.283019:DV
contig_808	52226	.	C	T	20	PASS	.	GT:GQ:DP:AD:VAF:C:PS	0|1:20:54:23:0.426:P:1093
contig_808	52541	.	A	G	19	PASS	.	GT:GQ:DP:AD:VAF:C:PS	0|1:19:54:20:0.37:P:1093
contig_808	54077	.	A	AGACGTCTCCTTCG	51.8	PASS	.	GT:GQ:DP:AD:VAF:C:PS	1|0:51:54:11:0.203704:DV:1093
contig_808	54604	.	CTAATA	C	12	PASS	.	GT:GQ:DP:AD:VAF:C:PS	1|0:12:55:22:0.4:P:1093
contig_808	54674	.	G	A	20	PASS	.	GT:GQ:DP:AD:VAF:C:PS	0|1:20:53:28:0.528:P:1093
contig_808	54854	.	C	T	17	PASS	.	GT:GQ:DP:AD:VAF:C:PS	1|0:17:57:22:0.386:P:1093
contig_808	58218	.	T	C	18	PASS	.	GT:GQ:DP:AD:VAF:C:PS	1|0:18:62:31:0.5:P:1093
contig_808	58437	.	A	G	21	PASS	.	GT:GQ:DP:AD:VAF:C:PS	1|0:21:66:31:0.47:P:1093
contig_808	58543	.	A	G	19	PASS	.	GT:GQ:DP:AD:VAF:C:PS	0|1:19:63:30:0.476:P:1093
contig_808	59056	.	A	G	23	PASS	.	GT:GQ:DP:AD:VAF:C:PS	0|1:23:58:26:0.448:P:1093
contig_808	63620	.	ATATTAT	A	28.4	PASS	.	GT:GQ:DP:AD:VAF:C:PS	0|1:28:47:12:0.255319:DV:1093
contig_808	65054	.	T	C	53.7	PASS	.	GT:GQ:DP:AD:VAF:C:PS	1|0:53:57:26:0.45614:DV:1093
contig_808	65060	.	C	T	57.6	PASS	.	GT:GQ:DP:AD:VAF:C:PS	0|1:45:57:30:0.526316:DV:1093
contig_808	65076	.	TATTTTTTATATTAATTTC	T	55.5	PASS	.	GT:GQ:DP:AD:VAF:C:PS	0|1:42:56:21:0.375:DV:1093
contig_808	65103	.	T	TTC	19	PASS	.	GT:GQ:DP:AD:VAF:C:PS	1|0:19:54:23:0.425926:DV:1093
contig_808	65107	.	A	T	40.9	PASS	.	GT:GQ:DP:AD:VAF:C:PS	1|0:40:53:22:0.415094:DV:1093
contig_808	65179	.	GA	G	13	PASS	.	GT:GQ:DP:AD:VAF:C:PS	0|1:13:56:28:0.5:P:1093
contig_808	65300	.	T	A	55.4	PASS	.	GT:GQ:DP:AD:VAF:C:PS	1|0:55:51:22:0.431373:DV:1093
contig_808	65304	.	C	T	55	PASS	.	GT:GQ:DP:AD:VAF:C:PS	1|0:55:51:22:0.431373:DV:1093
contig_808	65328	.	C	T	18	PASS	.	GT:GQ:DP:AD:VAF:C:PS	1|0:18:50:19:0.38:P:1093
contig_808	65627	.	T	A	18	PASS	.	GT:GQ:DP:AD:VAF:C:PS	1|0:18:52:21:0.404:P:1093
contig_808	65649	.	T	C	18	PASS	.	GT:GQ:DP:AD:VAF:C:PS	1|0:18:52:22:0.423:P:1093
contig_808	66999	.	A	G	18	PASS	.	GT:GQ:DP:AD:VAF:C:PS	1|0:18:40:17:0.425:P:1093
contig_808	67420	.	T	C	18	PASS	.	GT:GQ:DP:AD:VAF:C:PS	1|0:18:46:20:0.435:P:1093
contig_808	67493	.	C	A	20	PASS	.	GT:GQ:DP:AD:VAF:C:PS	0|1:20:48:24:0.5:P:1093
contig_808	67522	.	T	C	16	PASS	.	GT:GQ:DP:AD:VAF:C:PS	1|0:16:48:22:0.458:P:1093
contig_808	67946	.	G	A	20	PASS	.	GT:GQ:DP:AD:VAF:C:PS	0|1:20:46:21:0.457:P:1093
contig_808	69029	.	A	G	65.3	PASS	.	GT:GQ:DP:AD:VAF:C:PS	1|0:65:56:26:0.464286:DV:1093
contig_808	69852	.	AC	A	16	PASS	.	GT:GQ:DP:AD:VAF:C:PS	1|0:16:53:23:0.434:P:1093
contig_808	69979	.	G	A	21	PASS	.	GT:GQ:DP:AD:VAF:C:PS	0|1:21:53:28:0.528:P:1093
contig_808	70539	.	C	T	19	PASS	.	GT:GQ:DP:AD:VAF:C:PS	1|0:19:57:27:0.474:P:1093
contig_808	71906	.	A	C	19	PASS	.	GT:GQ:DP:AD:VAF:C:PS	1|0:19:64:31:0.484:P:1093
contig_808	72092	.	CTATT	C	20	PASS	.	GT:GQ:DP:AD:VAF:C:PS	0|1:20:64:29:0.453:P:1093
contig_808	72218	.	A	T	20.6	PASS	.	GT:GQ:DP:AD:VAF:C:PS	0|1:21:39:8:0.205128:DV:1093
contig_808	72227	.	ATC	A	13	PASS	.	GT:GQ:DP:AD:VAF:C:PS	0|1:13:55:23:0.418:P:1093
contig_808	72511	.	C	T	19	PASS	.	GT:GQ:DP:AD:VAF:C:PS	0|1:19:57:23:0.404:P:1093
contig_808	72982	.	C	T	18	PASS	.	GT:GQ:DP:AD:VAF:C:PS	0|1:18:55:23:0.418:P:1093
contig_808	73580	.	GTCTC	G	38.9	PASS	.	GT:GQ:DP:AD:VAF:C:PS	0|1:39:60:15:0.25:DV:1093
contig_808	74312	.	A	G	19	PASS	.	GT:GQ:DP:AD:VAF:C:PS	0|1:19:49:18:0.367:P:1093
contig_808	74991	.	G	A	50.3	PASS	.	GT:GQ:DP:AD:VAF:C:PS	0|1:50:57:25:0.438596:DV:1093
contig_808	74994	.	T	C	47.8	PASS	.	GT:GQ:DP:AD:VAF:C:PS	0|1:46:56:24:0.428571:DV:1093
contig_808	75767	.	GAAA	GA,GAA,G	31.2	PASS	.	GT:GQ:DP:AD:VAF:C:PS	0|3:1:57:7,6,9:0.122807,0.105263,0.157895:DV:1093
contig_808	75822	.	T	G	99	PASS	.	GT:GQ:DP:AD:VAF:C:PS	0|1:99:52:23:0.442308:DV:1093
contig_808	75832	.	A	G	18	PASS	.	GT:GQ:DP:AD:VAF:C:PS	1|0:18:54:28:0.519:P:1093
contig_808	75929	.	T	C	19	PASS	.	GT:GQ:DP:AD:VAF:C:PS	0|1:19:51:21:0.412:P:1093
contig_808	76055	.	A	G	23	PASS	.	GT:GQ:DP:AD:VAF:C:PS	0|1:23:53:15:0.283019:DV:1093
contig_808	76087	.	A	T	24.3	PASS	.	GT:GQ:DP:AD:VAF:C:PS	0|1:24:48:14:0.291667:DV:1093
contig_808	76123	.	T	TG	26.2	PASS	.	GT:GQ:DP:AD:VAF:C:PS	0|1:21:55:20:0.363636:DV:1093
contig_808	76660	.	TAA	T	0	refCall	.	GT:GQ:DP:AD:VAF:C	0/0:45:51:15:0.294118:DV
contig_808	76695	.	C	T	53.6	PASS	.	GT:GQ:DP:AD:VAF:C:PS	0|1:54:54:22:0.407407:DV:1093
contig_808	76705	.	T	TAA	3.1	PASS	.	GT:GQ:DP:AD:VAF:C:PS	1|0:3:52:6:0.115385:DV:1093
contig_808	76751	.	T	C	20	PASS	.	GT:GQ:DP:AD:VAF:C:PS	0|1:20:52:26:0.5:P:1093
contig_808	77021	.	G	A	22	PASS	.	GT:GQ:DP:AD:VAF:C:PS	0|1:22:47:21:0.447:P:1093
contig_808	77525	.	A	G	53	PASS	.	GT:GQ:DP:AD:VAF:C:PS	0|1:53:48:18:0.375:DV:1093
contig_808	77802	.	GA	G,GCTA	58.8	PASS	.	GT:GQ:DP:AD:VAF:C:PS	1|2:30:43:21,18:0.488372,0.418605:DV:1093
contig_808	77832	.	G	A	20	PASS	.	GT:GQ:DP:AD:VAF:C:PS	0|1:20:43:19:0.442:P:1093
contig_808	78648	.	T	A	21	PASS	.	GT:GQ:DP:AD:VAF:C:PS	0|1:21:45:19:0.422:P:1093
contig_808	79883	.	T	C	18	PASS	.	GT:GQ:DP:AD:VAF:C:PS	0|1:18:35:12:0.343:P:1093
contig_808	80119	.	A	G	18	PASS	.	GT:GQ:DP:AD:VAF:C:PS	1|0:18:40:18:0.45:P:1093
contig_808	80268	.	G	A	20	PASS	.	GT:GQ:DP:AD:VAF:C:PS	1|0:20:41:17:0.415:P:1093
contig_808	81646	.	A	G	22	PASS	.	GT:GQ:DP:AD:VAF:C:PS	0|1:22:58:28:0.483:P:1093
contig_808	82512	.	C	T	18	PASS	.	GT:GQ:DP:AD:VAF:C:PS	1|0:18:55:25:0.455:P:1093
contig_808	82550	.	C	G	19	PASS	.	GT:GQ:DP:AD:VAF:C:PS	1|0:19:53:23:0.434:P:1093
contig_808	83364	.	AG	A,AGG	18.9	PASS	.	GT:GQ:DP:AD:VAF:C:PS	2|1:4:48:15,15:0.3125,0.3125:DV:1093
contig_808	84087	.	C	T	18	PASS	.	GT:GQ:DP:AD:VAF:C:PS	1|0:18:47:19:0.404:P:1093
contig_808	84740	.	T	C	17	PASS	.	GT:GQ:DP:AD:VAF:C:PS	0|1:17:50:21:0.42:P:1093
contig_808	84746	.	A	G	16	PASS	.	GT:GQ:DP:AD:VAF:C:PS	0|1:16:51:25:0.49:P:1093
contig_808	87205	.	AAG	A	37.1	PASS	.	GT:GQ:DP:AD:VAF:C:PS	1|0:37:56:13:0.232143:DV:1093
contig_808	87217	.	G	GAC	31.1	PASS	.	GT:GQ:DP:AD:VAF:C:PS	0|1:31:58:11:0.189655:DV:1093
contig_808	87691	.	A	G	21	PASS	.	GT:GQ:DP:AD:VAF:C:PS	0|1:21:67:26:0.388:P:1093
contig_808	88148	.	A	G	21	PASS	.	GT:GQ:DP:AD:VAF:C:PS	1|0:21:63:30:0.476:P:1093
contig_808	88889	.	GTCGA	G	16	PASS	.	GT:GQ:DP:AD:VAF:C:PS	1|0:16:58:27:0.466:P:1093
contig_808	88910	.	A	G	20	PASS	.	GT:GQ:DP:AD:VAF:C:PS	0|1:20:59:25:0.424:P:1093
contig_808	89181	.	TCGG	T	41.4	PASS	.	GT:GQ:DP:AD:VAF:C:PS	1|0:41:58:17:0.293103:DV:1093
contig_808	89322	.	A	G	21	PASS	.	GT:GQ:DP:AD:VAF:C:PS	0|1:21:59:28:0.475:P:1093
contig_808	89375	.	GTTTT	G	43.4	PASS	.	GT:GQ:DP:AD:VAF:C:PS	1|0:37:57:27:0.473684:DV:1093
contig_808	89384	.	AT	A	27.6	PASS	.	GT:GQ:DP:AD:VAF:C:PS	0|1:27:58:21:0.362069:DV:1093
contig_808	89476	.	T	C	19	PASS	.	GT:GQ:DP:AD:VAF:C:PS	1|0:19:53:24:0.453:P:1093
contig_808	89908	.	G	A	21	PASS	.	GT:GQ:DP:AD:VAF:C:PS	0|1:21:48:24:0.5:P:1093
contig_808	93036	.	T	C	18	PASS	.	GT:GQ:DP:AD:VAF:C:PS	1|0:18:63:28:0.444:P:1093
contig_808	93068	.	AAG	A	20	PASS	.	GT:GQ:DP:AD:VAF:C:PS	1|0:20:60:31:0.517:P:1093
contig_808	93349	.	T	C	21	PASS	.	GT:GQ:DP:AD:VAF:C:PS	0|1:21:62:27:0.435:P:1093
contig_808	93369	.	T	C	22	PASS	.	GT:GQ:DP:AD:VAF:C:PS	0|1:22:68:31:0.456:P:1093
contig_808	94144	.	T	C	18	PASS	.	GT:GQ:DP:AD:VAF:C:PS	1|0:18:65:29:0.446:P:1093
contig_808	94581	.	C	T	20	PASS	.	GT:GQ:DP:AD:VAF:C:PS	1|0:20:59:28:0.475:P:1093
contig_808	94996	.	G	A	18	PASS	.	GT:GQ:DP:AD:VAF:C:PS	1|0:18:58:25:0.431:P:1093
contig_808	95069	.	A	G	21	PASS	.	GT:GQ:DP:AD:VAF:C:PS	0|1:21:58:30:0.517:P:1093
contig_808	95538	.	T	C	16	PASS	.	GT:GQ:DP:AD:VAF:C:PS	1|0:16:61:25:0.41:P:1093
contig_808	95866	.	C	T	57.7	PASS	.	GT:GQ:DP:AD:VAF:C:PS	1|0:57:54:20:0.37037:DV:1093
contig_808	95885	.	GT	G	30.3	PASS	.	GT:GQ:DP:AD:VAF:C:PS	0|1:30:52:12:0.230769:DV:1093
contig_808	96309	.	T	C	17	PASS	.	GT:GQ:DP:AD:VAF:C:PS	1|0:17:60:22:0.367:P:1093
contig_808	96505	.	T	C	61.9	PASS	.	GT:GQ:DP:AD:VAF:C:PS	1|0:58:58:23:0.396552:DV:1093
contig_808	96723	.	TA	T	17.6	PASS	.	GT:GQ:DP:AD:VAF:C:PS	1|0:18:62:18:0.290323:DV:1093
contig_808	96768	.	T	C	18	PASS	.	GT:GQ:DP:AD:VAF:C:PS	1|0:18:62:25:0.403:P:1093
contig_808	96869	.	C	T	22	PASS	.	GT:GQ:DP:AD:VAF:C:PS	0|1:22:62:29:0.468:P:1093
contig_808	97067	.	A	AAG	39.3	PASS	.	GT:GQ:DP:AD:VAF:C:PS	0|1:37:48:15:0.3125:DV:1093
contig_808	97068	.	AG	A	35.8	PASS	.	GT:GQ:DP:AD:VAF:C:PS	1|0:36:53:19:0.358491:DV:1093
contig_808	97230	.	T	C	19	PASS	.	GT:GQ:DP:AD:VAF:C:PS	1|0:19:57:27:0.474:P:1093
contig_808	97659	.	CCT	C	18	PASS	.	GT:GQ:DP:AD:VAF:C:PS	0|1:18:56:26:0.464:P:1093
contig_808	97730	.	GCCCT	G	56	PASS	.	GT:GQ:DP:AD:VAF:C:PS	1|0:56:56:19:0.339286:DV:1093
contig_808	97964	.	A	G	20	PASS	.	GT:GQ:DP:AD:VAF:C:PS	1|0:20:55:22:0.4:P:1093
contig_808	98266	.	G	A	18	PASS	.	GT:GQ:DP:AD:VAF:C:PS	1|0:18:51:21:0.412:P:1093
contig_808	100177	.	CGTG	C	17	PASS	.	GT:GQ:DP:AD:VAF:C:PS	1|0:17:44:17:0.386:P:1093
contig_808	100398	.	A	T	18	PASS	.	GT:GQ:DP:AD:VAF:C:PS	1|0:18:46:22:0.478:P:1093
contig_808	100410	.	GT	G	16	PASS	.	GT:GQ:DP:AD:VAF:C:PS	1|0:16:46:23:0.5:P:1093
contig_808	100451	.	G	A	19	PASS	.	GT:GQ:DP:AD:VAF:C:PS	0|1:19:38:17:0.447:P:1093
contig_808	100509	.	C	CT	35.4	PASS	.	GT:GQ:DP:AD:VAF:C:PS	0|1:28:47:16:0.340426:DV:1093
contig_808	100513	.	T	TA	42.8	PASS	.	GT:GQ:DP:AD:VAF:C:PS	1|0:29:46:15:0.326087:DV:1093
contig_808	100652	.	T	C	57.3	PASS	.	GT:GQ:DP:AD:VAF:C:PS	0|1:57:45:20:0.444444:DV:1093
contig_808	100667	.	G	T	18	PASS	.	GT:GQ:DP:AD:VAF:C:PS	1|0:18:45:21:0.467:P:1093
contig_808	100884	.	G	A	48.3	PASS	.	GT:GQ:DP:AD:VAF:C:PS	0|1:48:41:11:0.268293:DV:1093
contig_808	101057	.	A	G	19	PASS	.	GT:GQ:DP:AD:VAF:C:PS	0|1:19:48:23:0.479:P:1093
contig_808	101122	.	T	C	4	PASS	.	GT:GQ:DP:AD:VAF:C:PS	0|1:4:41:8:0.195122:DV:1093
contig_808	101156	.	T	G	9.6	PASS	.	GT:GQ:DP:AD:VAF:C:PS	0|1:10:49:17:0.346939:DV:1093
contig_808	101158	.	T	C	10.5	PASS	.	GT:GQ:DP:AD:VAF:C:PS	1|0:10:47:13:0.276596:DV:1093
contig_808	101160	.	T	G	15.3	PASS	.	GT:GQ:DP:AD:VAF:C:PS	0|1:15:50:17:0.34:DV:1093
contig_808	101164	.	T	G	15.6	PASS	.	GT:GQ:DP:AD:VAF:C:PS	0|1:16:50:19:0.38:DV:1093
contig_808	101168	.	T	G	8.4	PASS	.	GT:GQ:DP:AD:VAF:C:PS	0|1:8:50:19:0.38:DV:1093
contig_808	101178	.	T	C	16	PASS	.	GT:GQ:DP:AD:VAF:C:PS	0|1:16:50:20:0.4:P:1093
contig_808	101406	.	AAT	A	17	PASS	.	GT:GQ:DP:AD:VAF:C:PS	1|0:17:51:23:0.451:P:1093
contig_808	101476	.	A	T	18	PASS	.	GT:GQ:DP:AD:VAF:C:PS	0|1:18:54:24:0.444:P:1093
contig_808	101625	.	AT	A,ATT	44.8	PASS	.	GT:GQ:DP:AD:VAF:C:PS	1|2:22:52:22,10:0.423077,0.192308:DV:1093
contig_808	101711	.	A	T	19	PASS	.	GT:GQ:DP:AD:VAF:C:PS	0|1:19:52:21:0.404:P:1093
contig_808	102206	.	TTTGCACA	T	11	PASS	.	GT:GQ:DP:AD:VAF:C:PS	0|1:11:49:14:0.286:P:1093
contig_808	103458	.	G	A	22	PASS	.	GT:GQ:DP:AD:VAF:C:PS	0|1:22:48:17:0.354:P:1093
contig_808	103582	.	A	G	17	PASS	.	GT:GQ:DP:AD:VAF:C:PS	0|1:17:52:20:0.385:P:1093
contig_808	104342	.	T	TC	31.9	PASS	.	GT:GQ:DP:AD:VAF:C:PS	0|1:32:54:9:0.166667:DV:1093
contig_808	104683	.	A	G	17	PASS	.	GT:GQ:DP:AD:VAF:C:PS	0|1:17:47:18:0.383:P:1093
contig_808	104713	.	A	G	18	PASS	.	GT:GQ:DP:AD:VAF:C:PS	0|1:18:49:22:0.449:P:1093
contig_808	104773	.	G	C	47.7	PASS	.	GT:GQ:DP:AD:VAF:C:PS	1|0:45:48:22:0.458333:DV:1093
contig_808	104794	.	T	C	18	PASS	.	GT:GQ:DP:AD:VAF:C:PS	1|0:18:50:23:0.46:P:1093
contig_808	104817	.	T	C	21	PASS	.	GT:GQ:DP:AD:VAF:C:PS	0|1:21:50:22:0.44:P:1093
contig_808	105567	.	C	CGT	45.9	PASS	.	GT:GQ:DP:AD:VAF:C:PS	0|1:45:51:21:0.411765:DV:1093
contig_808	105569	.	CG	C	62.1	PASS	.	GT:GQ:DP:AD:VAF:C:PS	1|0:48:49:25:0.510204:DV:1093
contig_808	105604	.	G	A	63.4	PASS	.	GT:GQ:DP:AD:VAF:C:PS	0|1:63:50:22:0.44:DV:1093
contig_808	105605	.	T	C	70.2	PASS	.	GT:GQ:DP:AD:VAF:C:PS	1|0:58:50:28:0.56:DV:1093
contig_808	105614	.	AGC	A	11	PASS	.	GT:GQ:DP:AD:VAF:C:PS	0|1:11:50:17:0.34:P:1093
contig_808	106126	.	T	A	17	PASS	.	GT:GQ:DP:AD:VAF:C:PS	0|1:17:50:24:0.48:P:1093
contig_808	106148	.	A	T	17	PASS	.	GT:GQ:DP:AD:VAF:C:PS	0|1:17:53:25:0.472:P:1093
contig_808	106648	.	TG	T	26.5	PASS	.	GT:GQ:DP:AD:VAF:C:PS	0|1:11:51:16:0.313726:DV:1093
contig_808	106651	.	GA	G	36.3	PASS	.	GT:GQ:DP:AD:VAF:C:PS	1|0:28:45:19:0.422222:DV:1093
contig_808	106726	.	C	T	20	PASS	.	GT:GQ:DP:AD:VAF:C:PS	0|1:20:47:23:0.489:P:1093
contig_808	107463	.	T	C	69.2	PASS	.	GT:GQ:DP:AD:VAF:C:PS	1|0:69:57:23:0.403509:DV:1093
contig_808	107472	.	C	A	99	PASS	.	GT:GQ:DP:AD:VAF:C:PS	1|0:99:53:22:0.415094:DV:1093
contig_808	107473	.	T	G	99	PASS	.	GT:GQ:DP:AD:VAF:C:PS	0|1:99:57:29:0.508772:DV:1093
contig_808	107511	.	A	AT	36.5	PASS	.	GT:GQ:DP:AD:VAF:C:PS	0|1:20:57:14:0.245614:DV:1093
contig_808	107513	.	T	TC	47.8	PASS	.	GT:GQ:DP:AD:VAF:C:PS	1|0:47:57:17:0.298246:DV:1093
contig_808	107619	.	A	G	18	PASS	.	GT:GQ:DP:AD:VAF:C:PS	1|0:18:59:27:0.458:P:1093
contig_808	107858	.	T	C	19	PASS	.	GT:GQ:DP:AD:VAF:C:PS	1|0:19:59:26:0.441:P:1093
contig_808	107961	.	G	A	22	PASS	.	GT:GQ:DP:AD:VAF:C:PS	1|0:22:61:25:0.41:P:1093
contig_808	108725	.	AGAGAGAG	A	0	refCall	.	GT:GQ:DP:AD:VAF:C	0/0:29:53:11:0.207547:DV
contig_808	108787	.	C	T	19	PASS	.	GT:GQ:DP:AD:VAF:C:PS	1|0:19:65:28:0.431:P:1093
contig_808	108820	.	A	G	19	PASS	.	GT:GQ:DP:AD:VAF:C:PS	1|0:19:63:25:0.397:P:1093
contig_808	109001	.	C	T	22	PASS	.	GT:GQ:DP:AD:VAF:C:PS	1|0:22:65:30:0.462:P:1093
contig_808	109189	.	GTCTCTCTCTCTCTCTCTCTCTC	G	23.4	PASS	.	GT:GQ:DP:AD:VAF:C:PS	1|0:23:62:15:0.241935:DV:1093
contig_808	109699	.	T	C	18	PASS	.	GT:GQ:DP:AD:VAF:C:PS	1|0:18:67:32:0.478:P:1093
contig_808	110085	.	T	A	19	PASS	.	GT:GQ:DP:AD:VAF:C:PS	1|0:19:69:33:0.478:P:1093
contig_808	112032	.	A	G	19	PASS	.	GT:GQ:DP:AD:VAF:C:PS	0|1:19:61:27:0.443:P:1093
contig_808	112159	.	G	A	36.7	PASS	.	GT:GQ:DP:AD:VAF:C:PS	1|0:37:58:22:0.37931:DV:1093
contig_808	112181	.	T	C	16	PASS	.	GT:GQ:DP:AD:VAF:C:PS	1|0:16:70:34:0.486:P:1093
contig_808	112277	.	G	A	16	PASS	.	GT:GQ:DP:AD:VAF:C:PS	1|0:16:70:32:0.457:P:1093
contig_808	112642	.	G	T	21	PASS	.	GT:GQ:DP:AD:VAF:C:PS	0|1:21:74:35:0.473:P:1093
contig_808	112802	.	G	A	22	PASS	.	GT:GQ:DP:AD:VAF:C:PS	0|1:22:70:35:0.5:P:1093
contig_808	112879	.	AGAGAGAGAGAGAGAGAGAGAGAGAGAGAGAGAGAGAGAGAGAGAGAGAGAGAGAGAG	A	20.9	PASS	.	GT:GQ:DP:AD:VAF:C:PS	1|0:21:60:20:0.333333:DV:1093
contig_808	113340	.	TC	T	13	PASS	.	GT:GQ:DP:AD:VAF:C:PS	0|1:13:78:42:0.538:P:1093
contig_808	114450	.	G	A	23	PASS	.	GT:GQ:DP:AD:VAF:C:PS	0|1:23:75:35:0.467:P:1093
contig_808	114502	.	G	A	19	PASS	.	GT:GQ:DP:AD:VAF:C:PS	0|1:19:74:32:0.432:P:1093
contig_808	114564	.	G	A	17	PASS	.	GT:GQ:DP:AD:VAF:C:PS	0|1:17:78:32:0.41:P:1093
contig_808	114591	.	C	T	19	PASS	.	GT:GQ:DP:AD:VAF:C:PS	0|1:19:71:32:0.451:P:1093
contig_808	114635	.	G	A	49.7	PASS	.	GT:GQ:DP:AD:VAF:C:PS	0|1:50:76:34:0.447368:DV:1093
contig_808	115314	.	C	T	22	PASS	.	GT:GQ:DP:AD:VAF:C:PS	0|1:22:70:33:0.471:P:1093
contig_808	115972	.	C	T	20	PASS	.	GT:GQ:DP:AD:VAF:C:PS	0|1:20:57:28:0.491:P:1093
contig_808	116371	.	T	A	17	PASS	.	GT:GQ:DP:AD:VAF:C:PS	1|0:17:58:25:0.431:P:1093
contig_808	116521	.	CA	C	0.7	refCall	.	GT:GQ:DP:AD:VAF:C	./.:8:59:20:0.338983:DV
contig_808	116758	.	T	A	20	PASS	.	GT:GQ:DP:AD:VAF:C:PS	1|0:20:59:28:0.475:P:1093
contig_808	117622	.	A	G	20	PASS	.	GT:GQ:DP:AD:VAF:C:PS	0|1:20:62:25:0.403:P:1093
contig_808	117642	.	A	G	18	PASS	.	GT:GQ:DP:AD:VAF:C:PS	0|1:18:62:25:0.403:P:1093
contig_808	117773	.	CT	C	0.8	refCall	.	GT:GQ:DP:AD:VAF:C	./.:8:64:15:0.234375:DV
contig_808	117787	.	T	C	17	PASS	.	GT:GQ:DP:AD:VAF:C:PS	0|1:17:66:26:0.394:P:1093
contig_808	118176	.	T	C	20	PASS	.	GT:GQ:DP:AD:VAF:C:PS	0|1:20:62:24:0.387:P:1093
contig_808	118886	.	T	C	18	PASS	.	GT:GQ:DP:AD:VAF:C:PS	1|0:18:63:29:0.46:P:1093
contig_808	119200	.	A	G	18	PASS	.	GT:GQ:DP:AD:VAF:C:PS	1|0:18:57:23:0.404:P:1093
contig_808	119247	.	GTGAT	G	11	PASS	.	GT:GQ:DP:AD:VAF:C:PS	0|1:11:51:22:0.431:P:1093
contig_808	119261	.	CT	C	31.4	PASS	.	GT:GQ:DP:AD:VAF:C:PS	1|0:31:57:26:0.45614:DV:1093
contig_808	119264	.	TAC	T	26.4	PASS	.	GT:GQ:DP:AD:VAF:C:PS	1|0:26:59:25:0.423729:DV:1093
contig_808	119287	.	G	A	20	PASS	.	GT:GQ:DP:AD:VAF:C:PS	1|0:20:57:23:0.404:P:1093
contig_808	119391	.	A	G	17	PASS	.	GT:GQ:DP:AD:VAF:C:PS	1|0:17:54:24:0.444:P:1093
contig_808	119554	.	T	C	59.5	PASS	.	GT:GQ:DP:AD:VAF:C:PS	1|0:59:54:22:0.407407:DV:1093
contig_808	119732	.	A	C	18	PASS	.	GT:GQ:DP:AD:VAF:C:PS	1|0:18:50:23:0.46:P:1093
contig_808	119788	.	A	G	19	PASS	.	GT:GQ:DP:AD:VAF:C:PS	1|0:19:52:24:0.462:P:1093
contig_808	119851	.	G	GAA	4.5	PASS	.	GT:GQ:DP:AD:VAF:C	1/1:3:49:10:0.204082:DV
contig_808	119853	.	G	A	6.4	PASS	.	GT:GQ:DP:AD:VAF:C	0/1:5:40:19:0.475:DV
contig_808	119861	.	G	A	5.4	PASS	.	GT:GQ:DP:AD:VAF:C:PS	0|1:5:48:10:0.208333:DV:1093
contig_808	119873	.	G	A	15.6	PASS	.	GT:GQ:DP:AD:VAF:C:PS	0|1:16:48:16:0.333333:DV:1093
contig_808	119878	.	A	T	22.7	PASS	.	GT:GQ:DP:AD:VAF:C:PS	0|1:23:49:19:0.387755:DV:1093
contig_808	119880	.	A	AAAGAGT	3.3	PASS	.	GT:GQ:DP:AD:VAF:C:PS	1|0:3:52:8:0.153846:DV:1093
contig_808	120247	.	A	C	54	PASS	.	GT:GQ:DP:AD:VAF:C:PS	0|1:54:49:20:0.408163:DV:1093
contig_808	121273	.	T	C	51.8	PASS	.	GT:GQ:DP:AD:VAF:C:PS	0|1:52:51:19:0.372549:DV:1093
contig_808	121278	.	T	C	42.3	PASS	.	GT:GQ:DP:AD:VAF:C:PS	0|1:42:50:19:0.38:DV:1093
contig_808	122081	.	A	G	43.2	PASS	.	GT:GQ:DP:AD:VAF:C:PS	0|1:43:66:23:0.348485:DV:1093
contig_808	122352	.	TACTC	T	47.4	PASS	.	GT:GQ:DP:AD:VAF:C:PS	1|0:45:63:31:0.492063:DV:1093
contig_808	122508	.	A	G	18	PASS	.	GT:GQ:DP:AD:VAF:C:PS	0|1:18:62:28:0.452:P:1093
contig_808	123232	.	A	T	19	PASS	.	GT:GQ:DP:AD:VAF:C:PS	1|0:19:49:23:0.469:P:1093
contig_808	123423	.	C	T	20	PASS	.	GT:GQ:DP:AD:VAF:C:PS	0|1:20:53:22:0.415:P:1093
contig_808	123495	.	TAG	T	18	PASS	.	GT:GQ:DP:AD:VAF:C:PS	0|1:18:51:19:0.373:P:1093
contig_808	123690	.	CA	C	4.2	PASS	.	GT:GQ:DP:AD:VAF:C:PS	0|1:4:51:12:0.235294:DV:1093
contig_808	123739	.	A	G	16	PASS	.	GT:GQ:DP:AD:VAF:C:PS	0|1:16:51:20:0.392:P:1093
contig_808	123778	.	A	G	20	PASS	.	GT:GQ:DP:AD:VAF:C:PS	0|1:20:51:21:0.412:P:1093
contig_808	123947	.	C	T	18	PASS	.	GT:GQ:DP:AD:VAF:C:PS	0|1:18:50:19:0.38:P:1093
contig_808	124177	.	GT	G	52.7	PASS	.	GT:GQ:DP:AD:VAF:C:PS	1|0:52:52:27:0.519231:DV:1093
contig_808	124178	.	T	TTCA	47.2	PASS	.	GT:GQ:DP:AD:VAF:C:PS	0|1:32:25:20:0.8:DV:1093
contig_808	125371	.	AAATAG	A	12	PASS	.	GT:GQ:DP:AD:VAF:C:PS	0|1:12:55:23:0.418:P:1093
contig_808	125395	.	A	G	19	PASS	.	GT:GQ:DP:AD:VAF:C:PS	0|1:19:55:24:0.436:P:1093
contig_808	125502	.	T	A	20	PASS	.	GT:GQ:DP:AD:VAF:C:PS	1|0:20:53:29:0.547:P:1093
contig_808	127630	.	A	G	18	PASS	.	GT:GQ:DP:AD:VAF:C:PS	0|1:18:55:22:0.4:P:1093
contig_808	127670	.	A	AT	39.5	PASS	.	GT:GQ:DP:AD:VAF:C:PS	0|1:33:56:25:0.446429:DV:1093
contig_808	127672	.	TGA	T	59.1	PASS	.	GT:GQ:DP:AD:VAF:C:PS	1|0:45:56:27:0.482143:DV:1093
contig_808	127770	.	C	T	34.5	PASS	.	GT:GQ:DP:AD:VAF:C:PS	0|1:35:57:21:0.368421:DV:1093
contig_808	127777	.	C	A	34.7	PASS	.	GT:GQ:DP:AD:VAF:C:PS	0|1:35:57:23:0.403509:DV:1093
contig_808	127802	.	C	G	16	PASS	.	GT:GQ:DP:AD:VAF:C:PS	0|1:16:56:23:0.411:P:1093
contig_808	128253	.	GCA	G	16	PASS	.	GT:GQ:DP:AD:VAF:C:PS	0|1:16:54:20:0.37:P:1093
contig_808	128580	.	G	C	24	PASS	.	GT:GQ:DP:AD:VAF:C:PS	0|1:24:58:23:0.397:P:1093
contig_808	129503	.	C	CAT	11	PASS	.	GT:GQ:DP:AD:VAF:C:PS	0|1:11:48:12:0.25:P:1093
contig_808	130512	.	G	A	48.6	PASS	.	GT:GQ:DP:AD:VAF:C:PS	0|1:49:49:20:0.408163:DV:1093
contig_808	130518	.	C	T	55.5	PASS	.	GT:GQ:DP:AD:VAF:C:PS	0|1:55:43:17:0.395349:DV:1093
contig_808	130682	.	G	A	19	PASS	.	GT:GQ:DP:AD:VAF:C:PS	0|1:19:45:20:0.444:P:1093
contig_808	131373	.	A	G	20	PASS	.	GT:GQ:DP:AD:VAF:C:PS	0|1:20:43:16:0.372:P:1093
contig_808	131699	.	A	G	17	PASS	.	GT:GQ:DP:AD:VAF:C:PS	0|1:17:48:21:0.438:P:1093
contig_808	131718	.	A	G	19	PASS	.	GT:GQ:DP:AD:VAF:C:PS	1|0:19:48:24:0.5:P:1093
contig_808	131752	.	TTTAA	T	16	PASS	.	GT:GQ:DP:AD:VAF:C:PS	1|0:16:48:25:0.521:P:1093
contig_808	131783	.	T	A	19	PASS	.	GT:GQ:DP:AD:VAF:C:PS	0|1:19:50:21:0.42:P:1093
contig_808	131818	.	T	C	18	PASS	.	GT:GQ:DP:AD:VAF:C:PS	0|1:18:48:17:0.354:P:1093
contig_808	131837	.	CTT	C	20	PASS	.	GT:GQ:DP:AD:VAF:C:PS	0|1:20:52:21:0.404:P:1093
contig_808	131850	.	G	T	53.6	PASS	.	GT:GQ:DP:AD:VAF:C:PS	0|1:54:52:24:0.461538:DV:1093
contig_808	131851	.	T	C	50.8	PASS	.	GT:GQ:DP:AD:VAF:C:PS	1|0:28:51:25:0.490196:DV:1093
contig_808	132503	.	GACC	G	14	PASS	.	GT:GQ:DP:AD:VAF:C:PS	1|0:14:54:27:0.5:P:1093
contig_808	132851	.	G	A	21	PASS	.	GT:GQ:DP:AD:VAF:C:PS	0|1:21:46:19:0.413:P:1093
contig_808	132902	.	T	C	21	PASS	.	GT:GQ:DP:AD:VAF:C:PS	0|1:21:46:17:0.37:P:1093
contig_808	133898	.	T	C	20	PASS	.	GT:GQ:DP:AD:VAF:C:PS	0|1:20:57:22:0.386:P:1093
contig_808	133956	.	T	C	19	PASS	.	GT:GQ:DP:AD:VAF:C:PS	0|1:19:56:24:0.429:P:1093
contig_808	133994	.	T	C	21	PASS	.	GT:GQ:DP:AD:VAF:C:PS	0|1:21:55:21:0.382:P:1093
contig_808	134104	.	A	G	17	PASS	.	GT:GQ:DP:AD:VAF:C:PS	0|1:17:50:20:0.4:P:1093
contig_808	135088	.	TTCTCTCTCTCTCTC	T	21.7	PASS	.	GT:GQ:DP:AD:VAF:C:PS	0|1:22:55:8:0.145455:DV:1093
contig_808	135228	.	A	G	19	PASS	.	GT:GQ:DP:AD:VAF:C:PS	0|1:19:56:27:0.482:P:1093
contig_808	137258	.	G	C	21	PASS	.	GT:GQ:DP:AD:VAF:C:PS	0|1:21:65:25:0.385:P:1093
contig_808	137271	.	CGGAGAT	C	14	PASS	.	GT:GQ:DP:AD:VAF:C:PS	0|1:14:65:23:0.354:P:1093
contig_808	137338	.	CCG	C	14	PASS	.	GT:GQ:DP:AD:VAF:C:PS	0|1:14:64:21:0.328:P:1093
contig_808	137844	.	G	T	41.6	PASS	.	GT:GQ:DP:AD:VAF:C:PS	0|1:42:51:17:0.333333:DV:1093
contig_808	137921	.	A	G	20	PASS	.	GT:GQ:DP:AD:VAF:C:PS	0|1:20:57:22:0.386:P:1093
contig_808	138320	.	T	C	16	PASS	.	GT:GQ:DP:AD:VAF:C:PS	0|1:16:63:28:0.444:P:1093
contig_808	138887	.	T	TA	11	PASS	.	GT:GQ:DP:AD:VAF:C:PS	0|1:11:64:13:0.203:P:1093
contig_808	139173	.	CAA	C	18	PASS	.	GT:GQ:DP:AD:VAF:C:PS	1|0:18:67:29:0.433:P:1093
contig_808	139752	.	GT	G	18	PASS	.	GT:GQ:DP:AD:VAF:C:PS	0|1:18:58:25:0.431:P:1093
contig_808	139954	.	ATATAG	A	38.7	PASS	.	GT:GQ:DP:AD:VAF:C:PS	1|0:39:58:24:0.413793:DV:1093
contig_808	139961	.	A	T	47.8	PASS	.	GT:GQ:DP:AD:VAF:C:PS	0|1:48:58:28:0.482759:DV:1093
contig_808	139963	.	A	AC	17	PASS	.	GT:GQ:DP:AD:VAF:C:PS	0|1:17:61:22:0.360656:DV:1093
contig_808	139975	.	AT	A	22.4	PASS	.	GT:GQ:DP:AD:VAF:C:PS	1|0:21:62:28:0.451613:DV:1093
contig_808	139976	.	T	TC	45	PASS	.	GT:GQ:DP:AD:VAF:C:PS	0|1:39:34:27:0.794118:DV:1093
contig_808	140198	.	T	C	19	PASS	.	GT:GQ:DP:AD:VAF:C:PS	1|0:19:62:30:0.484:P:1093
contig_808	141210	.	G	A	20	PASS	.	GT:GQ:DP:AD:VAF:C:PS	1|0:20:64:28:0.438:P:1093
contig_808	141368	.	A	G	17	PASS	.	GT:GQ:DP:AD:VAF:C:PS	1|0:17:66:28:0.424:P:1093
contig_808	141436	.	CGCGGGG	C	16	PASS	.	GT:GQ:DP:AD:VAF:C:PS	0|1:16:66:27:0.409:P:1093
contig_808	141483	.	A	G	24.5	PASS	.	GT:GQ:DP:AD:VAF:C:PS	0|1:24:45:13:0.288889:DV:1093
contig_808	142321	.	CCGGATT	C	12	PASS	.	GT:GQ:DP:AD:VAF:C:PS	1|0:12:54:19:0.352:P:1093
contig_808	142820	.	G	A	20	PASS	.	GT:GQ:DP:AD:VAF:C:PS	0|1:20:56:27:0.482:P:1093
contig_808	145225	.	C	T	26.4	PASS	.	GT:GQ:DP:AD:VAF:C:PS	0|1:26:67:21:0.313433:DV:1093
contig_808	145282	.	G	A	4.6	PASS	.	GT:GQ:DP:AD:VAF:C:PS	0|1:5:56:8:0.142857:DV:1093
contig_808	145310	.	C	T	16	PASS	.	GT:GQ:DP:AD:VAF:C:PS	0|1:16:64:23:0.359:P:1093
contig_808	145345	.	G	T	39.4	PASS	.	GT:GQ:DP:AD:VAF:C:PS	0|1:39:58:16:0.275862:DV:1093
contig_808	145768	.	G	A	18	PASS	.	GT:GQ:DP:AD:VAF:C:PS	0|1:18:62:20:0.323:P:1093
contig_808	145798	.	T	C	19	PASS	.	GT:GQ:DP:AD:VAF:C:PS	0|1:19:63:23:0.365:P:1093
contig_808	145874	.	T	A	18	PASS	.	GT:GQ:DP:AD:VAF:C:PS	0|1:18:65:24:0.369:P:1093
contig_808	145964	.	A	C	17	PASS	.	GT:GQ:DP:AD:VAF:C:PS	0|1:17:60:21:0.35:P:1093
contig_808	146313	.	T	C	16	PASS	.	GT:GQ:DP:AD:VAF:C:PS	0|1:16:63:23:0.365:P:1093
contig_808	146350	.	C	T	18	PASS	.	GT:GQ:DP:AD:VAF:C:PS	0|1:18:59:22:0.373:P:1093
contig_808	146460	.	G	A	22	PASS	.	GT:GQ:DP:AD:VAF:C:PS	0|1:22:58:23:0.397:P:1093
contig_808	146691	.	G	A	22	PASS	.	GT:GQ:DP:AD:VAF:C:PS	0|1:22:64:25:0.391:P:1093
contig_808	146770	.	C	A	41.7	PASS	.	GT:GQ:DP:AD:VAF:C:PS	0|1:42:62:23:0.370968:DV:1093
contig_808	146771	.	C	A	42.4	PASS	.	GT:GQ:DP:AD:VAF:C:PS	0|1:42:64:26:0.40625:DV:1093
contig_808	146832	.	A	G	16	PASS	.	GT:GQ:DP:AD:VAF:C:PS	0|1:16:62:25:0.403:P:1093
contig_808	146979	.	G	C	21	PASS	.	GT:GQ:DP:AD:VAF:C:PS	0|1:21:62:25:0.403:P:1093
contig_808	147056	.	C	CA	13	PASS	.	GT:GQ:DP:AD:VAF:C:PS	0|1:13:61:20:0.328:P:1093
contig_808	147768	.	G	A	22	PASS	.	GT:GQ:DP:AD:VAF:C:PS	0|1:22:58:25:0.431:P:1093
contig_808	148221	.	C	T	18	PASS	.	GT:GQ:DP:AD:VAF:C:PS	0|1:18:60:23:0.383:P:1093
contig_808	148240	.	T	TC	0.7	refCall	.	GT:GQ:DP:AD:VAF:C	./.:9:54:13:0.240741:DV
contig_808	148241	.	T	C	4	PASS	.	GT:GQ:DP:AD:VAF:C	1/1:3:60:18:0.3:DV
contig_808	148858	.	TG	T	17	PASS	.	GT:GQ:DP:AD:VAF:C:PS	0|1:17:71:26:0.366:P:1093
contig_808	148934	.	G	C	50.5	PASS	.	GT:GQ:DP:AD:VAF:C:PS	0|1:51:71:27:0.380282:DV:1093
contig_808	148944	.	G	A	19	PASS	.	GT:GQ:DP:AD:VAF:C:PS	0|1:19:72:29:0.403:P:1093
contig_808	149109	.	ACG	A,ACCG	59.1	PASS	.	GT:GQ:DP:AD:VAF:C:PS	1|2:30:71:42,22:0.591549,0.309859:DV:1093
contig_808	149571	.	A	G	19	PASS	.	GT:GQ:DP:AD:VAF:C:PS	0|1:19:63:22:0.349:P:1093
contig_808	149613	.	G	A	18	PASS	.	GT:GQ:DP:AD:VAF:C:PS	0|1:18:58:22:0.379:P:1093
contig_808	149624	.	T	G	19	PASS	.	GT:GQ:DP:AD:VAF:C:PS	0|1:19:60:21:0.35:P:1093
contig_808	149735	.	G	A	20	PASS	.	GT:GQ:DP:AD:VAF:C:PS	0|1:20:61:21:0.344:P:1093
contig_808	149872	.	T	C	50.3	PASS	.	GT:GQ:DP:AD:VAF:C:PS	0|1:50:66:22:0.333333:DV:1093
contig_808	150403	.	A	G	43.8	PASS	.	GT:GQ:DP:AD:VAF:C:PS	0|1:44:68:21:0.308824:DV:1093
contig_808	150408	.	A	G	39	PASS	.	GT:GQ:DP:AD:VAF:C:PS	0|1:39:64:17:0.265625:DV:1093
contig_808	150416	.	A	G	30.4	PASS	.	GT:GQ:DP:AD:VAF:C:PS	0|1:30:65:18:0.276923:DV:1093
contig_808	150604	.	T	A	19	PASS	.	GT:GQ:DP:AD:VAF:C:PS	0|1:19:59:21:0.356:P:1093
contig_808	150628	.	A	G	19	PASS	.	GT:GQ:DP:AD:VAF:C:PS	0|1:19:63:22:0.349:P:1093
contig_808	151214	.	A	C	21	PASS	.	GT:GQ:DP:AD:VAF:C:PS	0|1:21:59:23:0.39:P:1093
contig_808	151494	.	T	G	17	PASS	.	GT:GQ:DP:AD:VAF:C:PS	0|1:17:52:25:0.481:P:1093
contig_808	151553	.	A	G	16	PASS	.	GT:GQ:DP:AD:VAF:C:PS	0|1:16:52:24:0.462:P:1093
contig_808	151944	.	TCTCTCTCTCTCTCTCTCTCTCTC	T	23	PASS	.	GT:GQ:DP:AD:VAF:C:PS	0|1:23:62:12:0.193548:DV:1093
contig_808	152466	.	TCTCG	T	16	PASS	.	GT:GQ:DP:AD:VAF:C:PS	0|1:16:62:29:0.468:P:1093
contig_808	152646	.	T	C	17	PASS	.	GT:GQ:DP:AD:VAF:C:PS	1|0:17:64:28:0.438:P:1093
contig_808	152742	.	T	C	22	PASS	.	GT:GQ:DP:AD:VAF:C:PS	0|1:22:66:33:0.5:P:1093
contig_808	154337	.	C	T	19	PASS	.	GT:GQ:DP:AD:VAF:C:PS	1|0:19:61:31:0.508:P:1093
contig_808	154594	.	T	G	22	PASS	.	GT:GQ:DP:AD:VAF:C:PS	0|1:22:62:28:0.452:P:1093
contig_808	154650	.	T	G	60.3	PASS	.	GT:GQ:DP:AD:VAF:C:PS	1|0:58:62:29:0.467742:DV:1093
contig_808	154666	.	AT	A	7.9	PASS	.	GT:GQ:DP:AD:VAF:C:PS	0|1:8:60:10:0.166667:DV:1093
contig_808	154929	.	T	C	21	PASS	.	GT:GQ:DP:AD:VAF:C:PS	0|1:21:64:32:0.5:P:1093
contig_808	155793	.	GAA	G	21.9	PASS	.	GT:GQ:DP:AD:VAF:C:PS	1|0:22:59:27:0.457627:DV:1093
contig_808	155797	.	GAA	G	16.5	PASS	.	GT:GQ:DP:AD:VAF:C:PS	1|0:17:63:26:0.412698:DV:1093
contig_808	155899	.	GA	G	38.5	PASS	.	GT:GQ:DP:AD:VAF:C:PS	0|1:38:57:23:0.403509:DV:1093
contig_808	155973	.	T	A	17	PASS	.	GT:GQ:DP:AD:VAF:C:PS	1|0:17:58:26:0.448:P:1093
contig_808	156011	.	C	T	65.3	PASS	.	GT:GQ:DP:AD:VAF:C:PS	1|0:65:52:22:0.423077:DV:1093
contig_808	156070	.	A	T	19	PASS	.	GT:GQ:DP:AD:VAF:C:PS	1|0:19:53:23:0.434:P:1093
contig_808	156681	.	A	G	20	PASS	.	GT:GQ:DP:AD:VAF:C:PS	0|1:20:57:23:0.404:P:1093
contig_808	156850	.	G	A	19	PASS	.	GT:GQ:DP:AD:VAF:C:PS	0|1:19:61:27:0.443:P:1093
contig_808	156970	.	TC	T	38.9	PASS	.	GT:GQ:DP:AD:VAF:C:PS	1|0:36:66:26:0.393939:DV:1093
contig_808	156972	.	CT	C	38.2	PASS	.	GT:GQ:DP:AD:VAF:C:PS	0|1:36:62:33:0.532258:DV:1093
contig_808	156984	.	C	G	19	PASS	.	GT:GQ:DP:AD:VAF:C:PS	0|1:19:58:29:0.5:P:1093
contig_808	158346	.	AAG	A	0.9	refCall	.	GT:GQ:DP:AD:VAF:C	./.:7:60:14:0.233333:DV
contig_808	158348	.	GA	G	0	refCall	.	GT:GQ:DP:AD:VAF:C	0/0:22:41:10:0.243902:DV
contig_808	158658	.	C	T	59	PASS	.	GT:GQ:DP:AD:VAF:C:PS	1|0:51:63:33:0.52381:DV:1093
contig_808	158886	.	CTT	C	16	PASS	.	GT:GQ:DP:AD:VAF:C:PS	1|0:16:68:33:0.485:P:1093
contig_808	159094	.	AT	A	12	PASS	.	GT:GQ:DP:AD:VAF:C:PS	1|0:12:72:40:0.556:P:1093
contig_808	159281	.	G	A	23	PASS	.	GT:GQ:DP:AD:VAF:C:PS	0|1:23:68:28:0.412:P:1093
contig_808	160501	.	ATG	A	52.2	PASS	.	GT:GQ:DP:AD:VAF:C:PS	0|1:39:61:21:0.344262:DV:1093
contig_808	160649	.	TAA	T	0	refCall	.	GT:GQ:DP:AD:VAF:C	0/0:30:59:15:0.254237:DV
contig_808	161970	.	ATTCTCTCTC	A	24.2	PASS	.	GT:GQ:DP:AD:VAF:C:PS	1|0:24:55:14:0.254545:DV:1093
contig_808	162120	.	G	A	24	PASS	.	GT:GQ:DP:AD:VAF:C:PS	0|1:24:53:22:0.415:P:1093
contig_808	162229	.	T	A	19	PASS	.	GT:GQ:DP:AD:VAF:C:PS	0|1:19:56:20:0.357:P:1093
contig_808	163669	.	A	G	18	PASS	.	GT:GQ:DP:AD:VAF:C:PS	0|1:18:65:23:0.354:P:1093
contig_808	163711	.	C	T	17	PASS	.	GT:GQ:DP:AD:VAF:C:PS	0|1:17:65:27:0.415:P:1093
contig_808	165026	.	A	G	19	PASS	.	GT:GQ:DP:AD:VAF:C:PS	1|0:19:55:32:0.582:P:1093
contig_808	165767	.	T	C	19	PASS	.	GT:GQ:DP:AD:VAF:C:PS	0|1:19:61:27:0.443:P:1093
contig_808	165999	.	G	A	21	PASS	.	GT:GQ:DP:AD:VAF:C:PS	1|0:21:60:28:0.467:P:1093
contig_808	167393	.	TAAAATAAA	T	39.7	PASS	.	GT:GQ:DP:AD:VAF:C:PS	0|1:36:56:21:0.375:DV:1093
contig_808	167402	.	A	AT	29.6	PASS	.	GT:GQ:DP:AD:VAF:C:PS	1|0:19:57:26:0.45614:DV:1093
contig_808	168039	.	G	GT	13	PASS	.	GT:GQ:DP:AD:VAF:C:PS	1|0:13:68:27:0.397:P:1093
contig_808	168094	.	A	G	36.2	PASS	.	GT:GQ:DP:AD:VAF:C:PS	1|0:36:67:27:0.402985:DV:1093
contig_808	168232	.	G	T	35	PASS	.	GT:GQ:DP:AD:VAF:C:PS	1|0:35:62:26:0.419355:DV:1093
contig_808	168235	.	G	A	40.1	PASS	.	GT:GQ:DP:AD:VAF:C:PS	1|0:40:62:25:0.403226:DV:1093
contig_808	168275	.	A	C	18	PASS	.	GT:GQ:DP:AD:VAF:C:PS	1|0:18:58:23:0.397:P:1093
contig_808	168303	.	A	G	3.8	PASS	.	GT:GQ:DP:AD:VAF:C:PS	1|0:4:62:25:0.403226:DV:1093
contig_808	168305	.	T	C	11.5	PASS	.	GT:GQ:DP:AD:VAF:C:PS	1|0:12:62:24:0.387097:DV:1093
contig_808	168330	.	G	C	16	PASS	.	GT:GQ:DP:AD:VAF:C:PS	1|0:16:58:22:0.379:P:1093
contig_808	168379	.	G	T	21.9	PASS	.	GT:GQ:DP:AD:VAF:C:PS	1|0:22:61:26:0.42623:DV:1093
contig_808	168389	.	T	C	38.4	PASS	.	GT:GQ:DP:AD:VAF:C:PS	1|0:38:60:22:0.366667:DV:1093
contig_808	168402	.	G	A	19	PASS	.	GT:GQ:DP:AD:VAF:C:PS	1|0:19:62:24:0.387:P:1093
contig_808	168641	.	ATTAAATTTTTTTTTTTT	A	30.7	PASS	.	GT:GQ:DP:AD:VAF:C:PS	0|1:4:59:31:0.525424:DV:1093
contig_808	168760	.	C	A	17	PASS	.	GT:GQ:DP:AD:VAF:C:PS	1|0:17:61:24:0.393:P:1093
contig_808	168925	.	G	T	21	PASS	.	GT:GQ:DP:AD:VAF:C:PS	1|0:21:61:25:0.41:P:1093
contig_808	169236	.	T	C	48.1	PASS	.	GT:GQ:DP:AD:VAF:C:PS	1|0:48:56:20:0.357143:DV:1093
contig_808	169245	.	TA	T	31.8	PASS	.	GT:GQ:DP:AD:VAF:C:PS	0|1:32:56:14:0.25:DV:1093
contig_808	171345	.	CA	C	0	refCall	.	GT:GQ:DP:AD:VAF:C	0/0:35:61:13:0.213115:DV
contig_808	172253	.	A	G	17	PASS	.	GT:GQ:DP:AD:VAF:C:PS	1|0:17:57:23:0.404:P:1093
contig_808	172438	.	C	T	19	PASS	.	GT:GQ:DP:AD:VAF:C:PS	1|0:19:55:23:0.418:P:1093
contig_809	228	.	T	A	12.1	PASS	.	GT:GQ:DP:AD:VAF:C	0/1:11:28:14:0.5:DV
contig_809	297	.	T	C	14.8	PASS	.	GT:GQ:DP:AD:VAF:C	0/1:14:27:14:0.518519:DV
contig_809	360	.	C	T	13.4	PASS	.	GT:GQ:DP:AD:VAF:C	0/1:13:27:12:0.444444:DV
contig_809	496	.	A	G	10.5	PASS	.	GT:GQ:DP:AD:VAF:C	0/1:9:27:14:0.518519:DV
contig_809	538	.	T	C	22.1	PASS	.	GT:GQ:DP:AD:VAF:C	0/1:6:26:12:0.461538:DV
contig_809	567	.	T	G	8.3	PASS	.	GT:GQ:DP:AD:VAF:C	0/1:6:24:13:0.541667:DV
contig_809	667	.	A	T	17.6	PASS	.	GT:GQ:DP:AD:VAF:C	0/1:16:27:13:0.481481:DV
contig_809	672	.	T	G	13.2	PASS	.	GT:GQ:DP:AD:VAF:C	0/1:10:26:12:0.461538:DV
contig_809	1004	.	T	A	8.2	PASS	.	GT:GQ:DP:AD:VAF:C:PS	0|1:8:27:12:0.444444:DV:1003
contig_809	1331	.	A	G	4.8	PASS	.	GT:GQ:DP:AD:VAF:C	0/1:5:29:12:0.413793:DV
contig_809	1591	.	C	T	7.1	PASS	.	GT:GQ:DP:AD:VAF:C	0/1:3:25:12:0.48:DV
contig_809	1611	.	A	T	16	PASS	.	GT:GQ:DP:AD:VAF:C	0/1:16:27:13:0.481:P
contig_809	1658	.	T	C	18	PASS	.	GT:GQ:DP:AD:VAF:C	0/1:18:27:13:0.481:P
contig_809	1670	.	G	GC	0	refCall	.	GT:GQ:DP:AD:VAF:C	0/0:27:26:11:0.423077:DV
contig_809	1676	.	T	A	20.9	PASS	.	GT:GQ:DP:AD:VAF:C	1/1:14:26:12:0.461538:DV
contig_809	1681	.	C	T	0	refCall	.	GT:GQ:DP:AD:VAF:C	0/0:20:26:13:0.5:DV
contig_809	1682	.	C	T	0.1	refCall	.	GT:GQ:DP:AD:VAF:C	./.:19:26:13:0.5:DV
contig_809	1686	.	G	A	25	PASS	.	GT:GQ:DP:AD:VAF:C	1/1:18:27:14:0.518519:DV
contig_809	1689	.	G	A	0	refCall	.	GT:GQ:DP:AD:VAF:C	0/0:27:25:11:0.44:DV
contig_809	1690	.	G	A	0	refCall	.	GT:GQ:DP:AD:VAF:C	0/0:25:26:11:0.423077:DV
contig_809	1692	.	A	T	0	refCall	.	GT:GQ:DP:AD:VAF:C	0/0:21:24:11:0.458333:DV
contig_809	1696	.	T	C	0.1	refCall	.	GT:GQ:DP:AD:VAF:C	./.:19:26:11:0.423077:DV
contig_809	1697	.	A	G	0.1	refCall	.	GT:GQ:DP:AD:VAF:C	./.:19:27:12:0.444444:DV
contig_809	1699	.	GT	G	17.2	PASS	.	GT:GQ:DP:AD:VAF:C	1/1:15:26:12:0.461538:DV
contig_809	1709	.	G	A	0	refCall	.	GT:GQ:DP:AD:VAF:C	0/0:26:27:12:0.444444:DV
contig_809	1725	.	G	A	0	refCall	.	GT:GQ:DP:AD:VAF:C	0/0:22:25:6:0.24:DV
contig_809	1734	.	G	A	0	refCall	.	GT:GQ:DP:AD:VAF:C	0/0:26:27:7:0.259259:DV
contig_809	1744	.	A	G	0.7	refCall	.	GT:GQ:DP:AD:VAF:C	./.:8:27:12:0.444444:DV
contig_809	1745	.	A	G	0.4	refCall	.	GT:GQ:DP:AD:VAF:C	./.:11:27:13:0.481481:DV
contig_809	1778	.	T	C	6.9	PASS	.	GT:GQ:DP:AD:VAF:C	1/1:3:27:13:0.481481:DV
contig_809	1836	.	A	G	18.9	PASS	.	GT:GQ:DP:AD:VAF:C	1/1:5:28:12:0.428571:DV
contig_809	1841	.	G	A	4.2	PASS	.	GT:GQ:DP:AD:VAF:C	0/1:4:28:13:0.464286:DV
contig_809	1848	.	CTCGTTGTA	C	2	refCall	.	GT:GQ:DP:AD:VAF:C	./.:4:29:7:0.241379:DV
contig_809	1864	.	A	G	1.6	refCall	.	GT:GQ:DP:AD:VAF:C	./.:5:26:11:0.423077:DV
contig_809	1869	.	T	C	3.6	PASS	.	GT:GQ:DP:AD:VAF:C	0/1:3:28:9:0.321429:DV
contig_809	1875	.	G	A	2.1	refCall	.	GT:GQ:DP:AD:VAF:C	./.:4:28:12:0.428571:DV
contig_809	1896	.	G	A	5.1	PASS	.	GT:GQ:DP:AD:VAF:C	1/1:3:27:9:0.333333:DV
contig_809	1908	.	G	A	1.2	refCall	.	GT:GQ:DP:AD:VAF:C	./.:6:27:10:0.37037:DV
contig_809	1915	.	C	T	1.6	refCall	.	GT:GQ:DP:AD:VAF:C	./.:5:26:11:0.423077:DV
contig_809	1935	.	G	C	0.2	refCall	.	GT:GQ:DP:AD:VAF:C	./.:13:28:10:0.357143:DV
contig_809	1942	.	T	C	0.3	refCall	.	GT:GQ:DP:AD:VAF:C	./.:12:27:11:0.407407:DV
contig_809	1943	.	T	C	26.3	PASS	.	GT:GQ:DP:AD:VAF:C	1/1:11:27:14:0.518519:DV
contig_809	1967	.	T	TAC	0.1	refCall	.	GT:GQ:DP:AD:VAF:C	./.:15:26:7:0.269231:DV
contig_809	1976	.	C	T	0.3	refCall	.	GT:GQ:DP:AD:VAF:C	./.:11:27:7:0.259259:DV
contig_809	1977	.	G	GAT	0.3	refCall	.	GT:GQ:DP:AD:VAF:C	./.:12:27:6:0.222222:DV
contig_809	1986	.	G	T	0.2	refCall	.	GT:GQ:DP:AD:VAF:C	./.:14:26:7:0.269231:DV
contig_809	1996	.	T	A	0.2	refCall	.	GT:GQ:DP:AD:VAF:C	./.:14:27:7:0.259259:DV
contig_809	2276	.	AT	A	1.3	refCall	.	GT:GQ:DP:AD:VAF:C	./.:6:25:14:0.56:DV
contig_809	2283	.	T	A	0.2	refCall	.	GT:GQ:DP:AD:VAF:C	./.:14:19:5:0.263158:DV
contig_809	2288	.	T	A	0	refCall	.	GT:GQ:DP:AD:VAF:C	0/0:22:20:0:0:DV
contig_809	3068	.	C	T	16	PASS	.	GT:GQ:DP:AD:VAF:C:PS	0|1:16:39:16:0.41:P:1003
contig_809	3579	.	C	T	19	PASS	.	GT:GQ:DP:AD:VAF:C:PS	1|0:19:42:23:0.548:P:1003
contig_809	4164	.	CTAT	C	16	PASS	.	GT:GQ:DP:AD:VAF:C:PS	0|1:16:48:18:0.375:P:1003
contig_809	4180	.	A	AT	18.1	PASS	.	GT:GQ:DP:AD:VAF:C:PS	1|0:16:49:16:0.326531:DV:1003
contig_809	4376	.	TA	T	19	PASS	.	GT:GQ:DP:AD:VAF:C:PS	1|0:19:47:24:0.511:P:1003
contig_809	4619	.	T	C	19	PASS	.	GT:GQ:DP:AD:VAF:C:PS	0|1:19:48:20:0.417:P:1003
contig_809	5312	.	T	A	31.4	PASS	.	GT:GQ:DP:AD:VAF:C:PS	1|0:31:60:28:0.466667:DV:1003
contig_809	6002	.	ATTAACT	A	16	PASS	.	GT:GQ:DP:AD:VAF:C	1/1:16:47:44:0.936:P
contig_809	6447	.	T	G	17	PASS	.	GT:GQ:DP:AD:VAF:C:PS	1|0:17:65:30:0.462:P:1003
contig_809	6501	.	TGGAAC	T	0.7	refCall	.	GT:GQ:DP:AD:VAF:C	./.:8:61:58:0.95082:DV
contig_809	6510	.	TG	T	0.1	refCall	.	GT:GQ:DP:AD:VAF:C	./.:17:62:56:0.903226:DV
contig_809	6513	.	G	C	0	refCall	.	GT:GQ:DP:AD:VAF:C	0/0:23:60:55:0.916667:DV
contig_809	6515	.	A	C	0	refCall	.	GT:GQ:DP:AD:VAF:C	0/0:20:63:57:0.904762:DV
contig_809	6518	.	T	A	0	refCall	.	GT:GQ:DP:AD:VAF:C	0/0:24:61:58:0.95082:DV
contig_809	6519	.	T	A	0	refCall	.	GT:GQ:DP:AD:VAF:C	0/0:20:61:57:0.934426:DV
contig_809	6520	.	T	C	0.1	refCall	.	GT:GQ:DP:AD:VAF:C	./.:19:64:58:0.90625:DV
contig_809	6521	.	AT	A	1.4	refCall	.	GT:GQ:DP:AD:VAF:C	./.:6:64:59:0.921875:DV
contig_809	6531	.	T	TC	17.8	PASS	.	GT:GQ:DP:AD:VAF:C	1/1:18:63:56:0.888889:DV
contig_809	6539	.	T	TC	21	PASS	.	GT:GQ:DP:AD:VAF:C	1/1:21:63:56:0.888889:DV
contig_809	6545	.	A	AC	24.6	PASS	.	GT:GQ:DP:AD:VAF:C	1/1:25:63:62:0.984127:DV
contig_809	6549	.	T	TCC	16.4	PASS	.	GT:GQ:DP:AD:VAF:C	1/1:16:64:56:0.875:DV
contig_809	6556	.	T	TC	11	PASS	.	GT:GQ:DP:AD:VAF:C	1/1:11:64:56:0.875:P
contig_809	6568	.	G	GC	25.1	PASS	.	GT:GQ:DP:AD:VAF:C	1/1:25:63:54:0.857143:DV
contig_809	6570	.	G	GTA	19.1	PASS	.	GT:GQ:DP:AD:VAF:C	1/1:19:60:54:0.9:DV
contig_809	6573	.	G	GA	9.7	PASS	.	GT:GQ:DP:AD:VAF:C	1/1:10:61:55:0.901639:DV
contig_809	6576	.	G	GA	22.3	PASS	.	GT:GQ:DP:AD:VAF:C	1/1:22:60:55:0.916667:DV
contig_809	6579	.	G	GCGA	16.3	PASS	.	GT:GQ:DP:AD:VAF:C	1/1:16:60:49:0.816667:DV
contig_809	6581	.	T	TCGATAAAG	14.2	PASS	.	GT:GQ:DP:AD:VAF:C	1/1:14:61:46:0.754098:DV
contig_809	6591	.	T	TG	21.1	PASS	.	GT:GQ:DP:AD:VAF:C	1/1:21:61:55:0.901639:DV
contig_809	6597	.	A	C	10.9	PASS	.	GT:GQ:DP:AD:VAF:C	1/1:11:61:54:0.885246:DV
contig_809	6599	.	T	G	18.4	PASS	.	GT:GQ:DP:AD:VAF:C	1/1:18:61:50:0.819672:DV
contig_809	6603	.	A	C	14.1	PASS	.	GT:GQ:DP:AD:VAF:C	1/1:14:59:54:0.915254:DV
contig_809	6604	.	T	A	12.1	PASS	.	GT:GQ:DP:AD:VAF:C	1/1:12:58:53:0.913793:DV
contig_809	6612	.	A	AAT	15	PASS	.	GT:GQ:DP:AD:VAF:C	1/1:15:59:55:0.932:P
contig_809	6738	.	G	A	23	PASS	.	GT:GQ:DP:AD:VAF:C:PS	1|0:23:62:30:0.484:P:1003
contig_809	7037	.	C	T	20	PASS	.	GT:GQ:DP:AD:VAF:C:PS	1|0:20:52:23:0.442:P:1003
contig_809	7067	.	C	T	20	PASS	.	GT:GQ:DP:AD:VAF:C:PS	1|0:20:56:28:0.5:P:1003
contig_809	7187	.	C	CTTAT	6.9	PASS	.	GT:GQ:DP:AD:VAF:C:PS	1|0:7:58:25:0.431034:DV:1003
contig_809	7188	.	G	A	16.8	PASS	.	GT:GQ:DP:AD:VAF:C:PS	1|0:16:57:29:0.508772:DV:1003
contig_809	7190	.	T	TTATA	4.6	PASS	.	GT:GQ:DP:AD:VAF:C:PS	1|0:5:56:22:0.392857:DV:1003
contig_809	7208	.	G	A	20	PASS	.	GT:GQ:DP:AD:VAF:C:PS	1|0:20:56:32:0.571:P:1003
contig_809	7552	.	C	T	19	PASS	.	GT:GQ:DP:AD:VAF:C	1/1:19:50:49:0.98:P
contig_809	8096	.	G	A	21	PASS	.	GT:GQ:DP:AD:VAF:C	1/1:21:43:42:0.977:P
contig_809	8142	.	C	T	22	PASS	.	GT:GQ:DP:AD:VAF:C	1/1:22:32:32:1:P
contig_809	8172	.	G	A	15.1	PASS	.	GT:GQ:DP:AD:VAF:C	1/1:15:42:28:0.666667:DV
contig_809	8174	.	T	C	21.7	PASS	.	GT:GQ:DP:AD:VAF:C	1/1:22:42:29:0.690476:DV
contig_809	8179	.	T	A	24.9	PASS	.	GT:GQ:DP:AD:VAF:C	1/1:25:38:27:0.710526:DV
contig_809	8181	.	T	A	31	PASS	.	GT:GQ:DP:AD:VAF:C	1/1:31:41:28:0.682927:DV
contig_809	8194	.	C	CG	17	PASS	.	GT:GQ:DP:AD:VAF:C	1/1:17:42:38:0.905:P
contig_809	8212	.	G	A	24.8	PASS	.	GT:GQ:DP:AD:VAF:C	1/1:25:41:34:0.829268:DV
contig_809	8214	.	T	C	23	PASS	.	GT:GQ:DP:AD:VAF:C	1/1:23:35:32:0.914286:DV
contig_809	8215	.	T	C	30.5	PASS	.	GT:GQ:DP:AD:VAF:C	1/1:30:38:32:0.842105:DV
contig_809	8216	.	T	C	23.5	PASS	.	GT:GQ:DP:AD:VAF:C	1/1:23:39:34:0.871795:DV
contig_809	8223	.	T	C	32.5	PASS	.	GT:GQ:DP:AD:VAF:C	1/1:32:41:37:0.902439:DV
contig_809	8308	.	T	TTGTGCACC	20.6	PASS	.	GT:GQ:DP:AD:VAF:C	1/1:20:42:23:0.547619:DV
contig_809	8312	.	A	AATCG	32.2	PASS	.	GT:GQ:DP:AD:VAF:C	1/1:32:41:32:0.780488:DV
contig_809	8314	.	G	GTTATTA	27.5	PASS	.	GT:GQ:DP:AD:VAF:C	1/1:26:41:33:0.804878:DV
contig_809	8317	.	T	TACGA	31.1	PASS	.	GT:GQ:DP:AD:VAF:C	1/1:30:41:29:0.707317:DV
contig_809	8326	.	A	G	17	PASS	.	GT:GQ:DP:AD:VAF:C	1/1:17:41:37:0.902:P
contig_809	8356	.	A	T	20	PASS	.	GT:GQ:DP:AD:VAF:C	1/1:20:41:40:0.976:P
contig_809	8374	.	T	C	22	PASS	.	GT:GQ:DP:AD:VAF:C	1/1:22:42:40:0.952:P
contig_809	8442	.	A	G	22	PASS	.	GT:GQ:DP:AD:VAF:C	1/1:22:37:35:0.946:P
contig_809	8727	.	A	G	22	PASS	.	GT:GQ:DP:AD:VAF:C	1/1:22:38:36:0.947:P
contig_809	8774	.	A	AATT	21	PASS	.	GT:GQ:DP:AD:VAF:C	1/1:21:41:29:0.707:P
contig_809	8883	.	GTAT	G	15	PASS	.	GT:GQ:DP:AD:VAF:C:PS	0|1:15:41:19:0.463:P:1003
contig_809	8924	.	T	C	26.9	PASS	.	GT:GQ:DP:AD:VAF:C	1/1:18:44:31:0.704545:DV
contig_809	8945	.	A	AT	32	PASS	.	GT:GQ:DP:AD:VAF:C	1/1:25:44:36:0.818182:DV
contig_809	8961	.	T	A	11.6	PASS	.	GT:GQ:DP:AD:VAF:C	1/1:7:39:23:0.589744:DV
contig_809	8963	.	T	A	7.7	PASS	.	GT:GQ:DP:AD:VAF:C	1/1:5:39:14:0.358974:DV
contig_809	8966	.	T	TAA,TATAATATAAAATTATATATAATATAA	42.5	PASS	.	GT:GQ:DP:AD:VAF:C	1/1:3:39:20,10:0.512821,0.25641:DV
contig_809	8985	.	T	C	21	PASS	.	GT:GQ:DP:AD:VAF:C	1/1:21:42:40:0.952:P
contig_809	9051	.	T	G	20	PASS	.	GT:GQ:DP:AD:VAF:C	1/1:20:42:41:0.976:P
contig_809	9106	.	C	T	23	PASS	.	GT:GQ:DP:AD:VAF:C	1/1:23:42:38:0.905:P
contig_809	9129	.	T	C	34	PASS	.	GT:GQ:DP:AD:VAF:C	1/1:34:44:44:1:DV
contig_809	9132	.	T	C	37.3	PASS	.	GT:GQ:DP:AD:VAF:C	1/1:36:43:40:0.930233:DV
contig_809	9134	.	C	T	42.6	PASS	.	GT:GQ:DP:AD:VAF:C	1/1:41:44:40:0.909091:DV
contig_809	9149	.	G	A	25	PASS	.	GT:GQ:DP:AD:VAF:C	1/1:25:39:37:0.949:P
contig_809	9171	.	CGTTGTAGTATTCTCGCGTCGTCGA	C	19.6	PASS	.	GT:GQ:DP:AD:VAF:C	1/1:20:37:30:0.810811:DV
contig_809	9202	.	GCGGAA	G	22.7	PASS	.	GT:GQ:DP:AD:VAF:C	1/1:23:39:31:0.794872:DV
contig_809	9242	.	G	T	24	PASS	.	GT:GQ:DP:AD:VAF:C	1/1:24:43:42:0.977:P
contig_809	9281	.	G	A	20	PASS	.	GT:GQ:DP:AD:VAF:C:PS	0|1:20:46:21:0.457:P:1003
contig_809	9293	.	G	A	24	PASS	.	GT:GQ:DP:AD:VAF:C	1/1:24:46:46:1:P
contig_809	9324	.	G	GCGC	36.7	PASS	.	GT:GQ:DP:AD:VAF:C	1/1:34:46:39:0.847826:DV
contig_809	9326	.	T	TC	35.6	PASS	.	GT:GQ:DP:AD:VAF:C	1/1:34:46:45:0.978261:DV
contig_809	9363	.	A	T	19	PASS	.	GT:GQ:DP:AD:VAF:C:PS	0|1:19:46:19:0.413:P:1003
contig_809	9374	.	G	C	23	PASS	.	GT:GQ:DP:AD:VAF:C	1/1:23:42:42:1:P
contig_809	9391	.	G	A	23	PASS	.	GT:GQ:DP:AD:VAF:C	1/1:23:44:43:0.977:P
contig_809	9402	.	G	A	52.2	PASS	.	GT:GQ:DP:AD:VAF:C	1/1:44:45:41:0.911111:DV
contig_809	9403	.	G	A	28.7	PASS	.	GT:GQ:DP:AD:VAF:C:PS	0|1:27:46:19:0.413043:DV:1003
contig_809	9538	.	A	T	23	PASS	.	GT:GQ:DP:AD:VAF:C	1/1:23:44:41:0.932:P
contig_809	9593	.	G	A	17	PASS	.	GT:GQ:DP:AD:VAF:C	1/1:17:46:46:1:P
contig_809	9599	.	C	A	19	PASS	.	GT:GQ:DP:AD:VAF:C	1/1:19:42:41:0.976:P
contig_809	9660	.	A	C	44	PASS	.	GT:GQ:DP:AD:VAF:C	1/1:42:42:39:0.928571:DV
contig_809	9668	.	TACGAG	T	17	PASS	.	GT:GQ:DP:AD:VAF:C	1/1:17:44:38:0.864:P
contig_809	9703	.	G	A	18	PASS	.	GT:GQ:DP:AD:VAF:C	1/1:18:46:45:0.978:P
contig_809	9755	.	T	C	21	PASS	.	GT:GQ:DP:AD:VAF:C	1/1:21:47:44:0.936:P
contig_809	9766	.	C	T	18	PASS	.	GT:GQ:DP:AD:VAF:C	1/1:18:47:43:0.915:P
contig_809	9773	.	G	A	19	PASS	.	GT:GQ:DP:AD:VAF:C	1/1:19:47:45:0.957:P
contig_809	9787	.	A	T	18	PASS	.	GT:GQ:DP:AD:VAF:C	1/1:18:47:42:0.894:P
contig_809	9794	.	C	T	20	PASS	.	GT:GQ:DP:AD:VAF:C	1/1:20:47:47:1:P
contig_809	9817	.	T	C	20	PASS	.	GT:GQ:DP:AD:VAF:C	1/1:20:46:43:0.935:P
contig_809	9823	.	G	A	17	PASS	.	GT:GQ:DP:AD:VAF:C	1/1:17:46:43:0.935:P
contig_809	9865	.	T	A	17	PASS	.	GT:GQ:DP:AD:VAF:C	1/1:17:44:38:0.864:P
contig_809	9866	.	G	C	49.6	PASS	.	GT:GQ:DP:AD:VAF:C	1/1:39:44:40:0.909091:DV
contig_809	9929	.	G	A	20	PASS	.	GT:GQ:DP:AD:VAF:C:PS	1|0:20:46:25:0.543:P:1003
contig_809	10179	.	AAAAAAAAG	A	15	PASS	.	GT:GQ:DP:AD:VAF:C	1/1:15:51:43:0.843:P
contig_809	10328	.	T	A	45.9	PASS	.	GT:GQ:DP:AD:VAF:C:PS	0|1:46:54:25:0.462963:DV:1003
contig_809	11346	.	G	A	19	PASS	.	GT:GQ:DP:AD:VAF:C:PS	0|1:19:59:23:0.39:P:1003
contig_809	12750	.	A	G	21	PASS	.	GT:GQ:DP:AD:VAF:C:PS	0|1:21:59:26:0.441:P:1003
contig_809	13169	.	G	A	19	PASS	.	GT:GQ:DP:AD:VAF:C:PS	1|0:19:57:30:0.526:P:1003
contig_809	14655	.	A	G	19	PASS	.	GT:GQ:DP:AD:VAF:C:PS	1|0:19:58:28:0.483:P:1003
contig_809	15808	.	C	T	22	PASS	.	GT:GQ:DP:AD:VAF:C:PS	0|1:22:59:31:0.525:P:1003
contig_809	17063	.	AT	A	32.3	PASS	.	GT:GQ:DP:AD:VAF:C:PS	1|0:32:46:12:0.26087:DV:1003
contig_809	17421	.	T	C	19	PASS	.	GT:GQ:DP:AD:VAF:C:PS	0|1:19:49:23:0.469:P:1003
contig_809	19064	.	CATATATATATATAT	C	9.5	PASS	.	GT:GQ:DP:AD:VAF:C:PS	1|0:9:38:9:0.236842:DV:1003
contig_809	19739	.	C	T	17	PASS	.	GT:GQ:DP:AD:VAF:C:PS	1|0:17:61:24:0.393:P:1003
contig_809	19857	.	T	C	20	PASS	.	GT:GQ:DP:AD:VAF:C:PS	1|0:20:60:23:0.383:P:1003
contig_809	20196	.	C	T	18	PASS	.	GT:GQ:DP:AD:VAF:C:PS	1|0:18:60:22:0.367:P:1003
contig_809	21374	.	CTA	C	13	PASS	.	GT:GQ:DP:AD:VAF:C:PS	1|0:13:62:29:0.468:P:1003
contig_809	21911	.	G	A	19	PASS	.	GT:GQ:DP:AD:VAF:C:PS	0|1:19:62:29:0.468:P:1003
contig_809	22557	.	T	C	19	PASS	.	GT:GQ:DP:AD:VAF:C:PS	0|1:19:66:32:0.485:P:1003
contig_809	22568	.	TTA	T	13	PASS	.	GT:GQ:DP:AD:VAF:C:PS	0|1:13:66:29:0.439:P:1003
contig_809	23239	.	C	G	19	PASS	.	GT:GQ:DP:AD:VAF:C:PS	1|0:19:59:24:0.407:P:1003
contig_809	26210	.	AT	A	20.2	PASS	.	GT:GQ:DP:AD:VAF:C	1/1:18:58:13:0.224138:DV
contig_809	27077	.	G	A	19	PASS	.	GT:GQ:DP:AD:VAF:C:PS	1|0:19:63:33:0.524:P:1003
contig_809	27184	.	C	T	21	PASS	.	GT:GQ:DP:AD:VAF:C:PS	0|1:21:60:27:0.45:P:1003
contig_809	27255	.	T	C	20	PASS	.	GT:GQ:DP:AD:VAF:C:PS	1|0:20:60:27:0.45:P:1003
contig_809	27770	.	T	C	45.5	PASS	.	GT:GQ:DP:AD:VAF:C:PS	1|0:45:57:27:0.473684:DV:1003
contig_809	27778	.	CGAGA	CGA,C	13	PASS	.	GT:GQ:DP:AD:VAF:C:PS	1|0:13:57:21,7:0.368,0.123:P:1003
contig_809	28511	.	C	T	49.4	PASS	.	GT:GQ:DP:AD:VAF:C:PS	1|0:49:52:19:0.365385:DV:1003
contig_809	29190	.	A	G	18	PASS	.	GT:GQ:DP:AD:VAF:C:PS	1|0:18:53:20:0.377:P:1003
contig_809	29487	.	A	G	20	PASS	.	GT:GQ:DP:AD:VAF:C:PS	0|1:20:57:28:0.491:P:1003
contig_809	29915	.	T	C	18	PASS	.	GT:GQ:DP:AD:VAF:C:PS	0|1:18:66:32:0.485:P:1003
contig_809	30456	.	G	A	23	PASS	.	GT:GQ:DP:AD:VAF:C:PS	1|0:23:59:23:0.39:P:1003
contig_809	30586	.	T	C	18	PASS	.	GT:GQ:DP:AD:VAF:C:PS	1|0:18:54:22:0.407:P:1003
contig_809	30647	.	T	C	19	PASS	.	GT:GQ:DP:AD:VAF:C:PS	1|0:19:55:23:0.418:P:1003
contig_809	30663	.	A	G	20	PASS	.	GT:GQ:DP:AD:VAF:C:PS	1|0:20:54:23:0.426:P:1003
contig_809	30824	.	C	T	18	PASS	.	GT:GQ:DP:AD:VAF:C:PS	0|1:18:56:29:0.518:P:1003
contig_809	30968	.	A	C	16	PASS	.	GT:GQ:DP:AD:VAF:C:PS	0|1:16:55:22:0.4:P:1003
contig_809	31041	.	A	C	19	PASS	.	GT:GQ:DP:AD:VAF:C:PS	1|0:19:53:21:0.396:P:1003
contig_809	31253	.	A	G	19	PASS	.	GT:GQ:DP:AD:VAF:C:PS	0|1:19:47:19:0.404:P:1003
contig_809	31494	.	G	A	21	PASS	.	GT:GQ:DP:AD:VAF:C:PS	1|0:21:52:25:0.481:P:1003
contig_809	31511	.	A	G	20	PASS	.	GT:GQ:DP:AD:VAF:C:PS	1|0:20:50:25:0.5:P:1003
contig_809	31686	.	A	G	20	PASS	.	GT:GQ:DP:AD:VAF:C:PS	0|1:20:51:24:0.471:P:1003
contig_809	31745	.	C	G	22	PASS	.	GT:GQ:DP:AD:VAF:C:PS	1|0:22:52:26:0.5:P:1003
contig_809	31822	.	T	C	20	PASS	.	GT:GQ:DP:AD:VAF:C:PS	0|1:20:50:21:0.42:P:1003
contig_809	31889	.	T	C	40.9	PASS	.	GT:GQ:DP:AD:VAF:C:PS	1|0:37:48:22:0.458333:DV:1003
contig_809	31933	.	AATATATATATATATATATATATATATATATATAT	A	8.3	PASS	.	GT:GQ:DP:AD:VAF:C:PS	0|1:8:45:19:0.422222:DV:1003
contig_809	31972	.	A	G	38.4	PASS	.	GT:GQ:DP:AD:VAF:C:PS	0|1:37:44:22:0.5:DV:1003
contig_809	32013	.	CTA	C	11	PASS	.	GT:GQ:DP:AD:VAF:C:PS	0|1:11:43:18:0.419:P:1003
contig_809	32085	.	T	TA	38.5	PASS	.	GT:GQ:DP:AD:VAF:C:PS	0|1:23:46:19:0.413043:DV:1003
contig_809	32087	.	A	AG	60.1	PASS	.	GT:GQ:DP:AD:VAF:C:PS	1|0:59:46:19:0.413043:DV:1003
contig_809	32102	.	T	A	19	PASS	.	GT:GQ:DP:AD:VAF:C:PS	1|0:19:46:19:0.413:P:1003
contig_809	32119	.	A	G	19	PASS	.	GT:GQ:DP:AD:VAF:C:PS	1|0:19:39:14:0.359:P:1003
contig_809	32222	.	TAA	T	2.9	refCall	.	GT:GQ:DP:AD:VAF:C	./.:3:47:7:0.148936:DV
contig_809	32377	.	T	TCA	15	PASS	.	GT:GQ:DP:AD:VAF:C:PS	1|0:15:46:15:0.326:P:1003
contig_809	32391	.	CTTGATAATAGTCTTAAAA	C	62.5	PASS	.	GT:GQ:DP:AD:VAF:C:PS	0|1:51:45:21:0.466667:DV:1003
contig_809	32534	.	G	A	20	PASS	.	GT:GQ:DP:AD:VAF:C:PS	1|0:20:44:20:0.455:P:1003
contig_809	32761	.	C	T	2	refCall	.	GT:GQ:DP:AD:VAF:C	./.:4:45:0:0:DV
contig_809	32763	.	C	T	4.5	PASS	.	GT:GQ:DP:AD:VAF:C:PS	0|1:5:44:16:0.363636:DV:1003
contig_809	32765	.	C	T	6.7	PASS	.	GT:GQ:DP:AD:VAF:C	0/1:7:46:20:0.434783:DV
contig_809	32767	.	T	C	9.3	PASS	.	GT:GQ:DP:AD:VAF:C:PS	1|0:9:34:9:0.264706:DV:1003
contig_809	32769	.	T	C	1.3	refCall	.	GT:GQ:DP:AD:VAF:C	./.:6:44:11:0.25:DV
contig_809	33297	.	G	A	19	PASS	.	GT:GQ:DP:AD:VAF:C:PS	1|0:19:48:23:0.479:P:1003
contig_809	33674	.	G	A	22	PASS	.	GT:GQ:DP:AD:VAF:C:PS	1|0:22:50:22:0.44:P:1003
contig_809	33778	.	T	C	36.8	PASS	.	GT:GQ:DP:AD:VAF:C:PS	0|1:23:41:21:0.512195:DV:1003
contig_809	33817	.	A	G	18	PASS	.	GT:GQ:DP:AD:VAF:C:PS	1|0:18:40:13:0.325:P:1003
contig_809	33852	.	A	G	32	PASS	.	GT:GQ:DP:AD:VAF:C:PS	1|0:32:41:14:0.341463:DV:1003
contig_809	33875	.	GGC	G	23	PASS	.	GT:GQ:DP:AD:VAF:C:PS	0|1:14:38:14:0.368421:DV:1003
contig_809	33890	.	A	G	25.8	PASS	.	GT:GQ:DP:AD:VAF:C:PS	0|1:22:39:13:0.333333:DV:1003
contig_809	33893	.	G	A	26.6	PASS	.	GT:GQ:DP:AD:VAF:C:PS	0|1:15:46:20:0.434783:DV:1003
contig_809	33950	.	GCGT	G	0.6	refCall	.	GT:GQ:DP:AD:VAF:C	./.:9:48:12:0.25:DV
contig_809	33955	.	C	G	1.2	refCall	.	GT:GQ:DP:AD:VAF:C	./.:6:44:14:0.318182:DV
contig_809	33961	.	C	G	15.8	PASS	.	GT:GQ:DP:AD:VAF:C:PS	1|0:16:45:17:0.377778:DV:1003
contig_809	34022	.	C	T	33.2	PASS	.	GT:GQ:DP:AD:VAF:C:PS	1|0:33:40:17:0.425:DV:1003
contig_809	34025	.	T	C	30.1	PASS	.	GT:GQ:DP:AD:VAF:C:PS	1|0:30:36:11:0.305556:DV:1003
contig_809	34061	.	T	C	35.6	PASS	.	GT:GQ:DP:AD:VAF:C:PS	1|0:36:45:15:0.333333:DV:1003
contig_809	34219	.	C	T	20	PASS	.	GT:GQ:DP:AD:VAF:C:PS	1|0:20:52:21:0.404:P:1003
contig_809	34357	.	A	AG	28.2	PASS	.	GT:GQ:DP:AD:VAF:C:PS	0|1:28:54:15:0.277778:DV:1003
contig_809	34363	.	A	T	0.6	refCall	.	GT:GQ:DP:AD:VAF:C	./.:9:56:14:0.25:DV
contig_809	34413	.	GCA	G	14	PASS	.	GT:GQ:DP:AD:VAF:C:PS	0|1:14:56:30:0.536:P:1003
contig_809	34662	.	A	G	20	PASS	.	GT:GQ:DP:AD:VAF:C:PS	1|0:20:53:23:0.434:P:1003
contig_809	34839	.	A	G	21	PASS	.	GT:GQ:DP:AD:VAF:C:PS	0|1:21:56:27:0.482:P:1003
contig_809	35102	.	G	A	39	PASS	.	GT:GQ:DP:AD:VAF:C:PS	1|0:38:50:22:0.44:DV:1003
contig_809	35106	.	T	C	24.1	PASS	.	GT:GQ:DP:AD:VAF:C:PS	1|0:24:51:17:0.333333:DV:1003
contig_809	35113	.	TA	T	5.2	PASS	.	GT:GQ:DP:AD:VAF:C:PS	0|1:5:49:16:0.326531:DV:1003
contig_809	35508	.	GGCTCTA	G	16	PASS	.	GT:GQ:DP:AD:VAF:C:PS	0|1:16:45:25:0.556:P:1003
contig_809	35568	.	A	T	19	PASS	.	GT:GQ:DP:AD:VAF:C:PS	1|0:19:44:19:0.432:P:1003
contig_809	35848	.	TAATAATA	T	60	PASS	.	GT:GQ:DP:AD:VAF:C:PS	0|1:55:49:27:0.55102:DV:1003
contig_809	35858	.	T	A	44.5	PASS	.	GT:GQ:DP:AD:VAF:C:PS	1|0:44:49:20:0.408163:DV:1003
contig_809	35872	.	TTAA	T	17	PASS	.	GT:GQ:DP:AD:VAF:C:PS	1|0:17:49:19:0.388:P:1003
contig_809	35918	.	A	G	50.5	PASS	.	GT:GQ:DP:AD:VAF:C:PS	1|0:51:49:18:0.367347:DV:1003
contig_809	35928	.	T	C	17	PASS	.	GT:GQ:DP:AD:VAF:C:PS	1|0:17:49:21:0.429:P:1003
contig_809	36758	.	T	C	20	PASS	.	GT:GQ:DP:AD:VAF:C:PS	1|0:20:43:18:0.419:P:1003
contig_809	36800	.	G	A	20	PASS	.	GT:GQ:DP:AD:VAF:C:PS	0|1:20:43:22:0.512:P:1003
contig_809	37164	.	A	G	18	PASS	.	GT:GQ:DP:AD:VAF:C:PS	1|0:18:44:23:0.523:P:1003
contig_809	37174	.	C	T	18	PASS	.	GT:GQ:DP:AD:VAF:C:PS	1|0:18:43:20:0.465:P:1003
contig_809	37220	.	TA	T,TAA	30.7	PASS	.	GT:GQ:DP:AD:VAF:C:PS	1|2:12:43:25,11:0.581395,0.255814:DV:1003
contig_809	37229	.	C	T	25.6	PASS	.	GT:GQ:DP:AD:VAF:C:PS	0|1:23:43:16:0.372093:DV:1003
contig_809	37230	.	TG	T,TAG	27.6	PASS	.	GT:GQ:DP:AD:VAF:C:PS	1|2:11:42:23,16:0.547619,0.380952:DV:1003
contig_809	37271	.	TTA	T	0.4	refCall	.	GT:GQ:DP:AD:VAF:C	./.:11:46:17:0.369565:DV
contig_809	37278	.	ATT	A	0.1	refCall	.	GT:GQ:DP:AD:VAF:C	./.:16:48:18:0.375:DV
contig_809	37285	.	AT	A	0.6	refCall	.	GT:GQ:DP:AD:VAF:C	./.:9:47:18:0.382979:DV
contig_809	37291	.	T	A	20.2	PASS	.	GT:GQ:DP:AD:VAF:C:PS	0|1:20:47:19:0.404255:DV:1003
contig_809	37293	.	A	G	50.7	PASS	.	GT:GQ:DP:AD:VAF:C:PS	1|0:27:49:26:0.530612:DV:1003
contig_809	37310	.	TTA	T	11	PASS	.	GT:GQ:DP:AD:VAF:C:PS	1|0:11:47:22:0.468:P:1003
contig_809	37328	.	TTATTA	T	0.1	refCall	.	GT:GQ:DP:AD:VAF:C	./.:15:50:17:0.34:DV
contig_809	37344	.	A	ATT	44.1	PASS	.	GT:GQ:DP:AD:VAF:C:PS	1|0:8:51:28:0.54902:DV:1003
contig_809	37346	.	ATTAT	A	0.1	refCall	.	GT:GQ:DP:AD:VAF:C	./.:17:49:16:0.326531:DV
contig_809	37355	.	TTTA	T	0	refCall	.	GT:GQ:DP:AD:VAF:C	0/0:23:51:11:0.215686:DV
contig_809	37366	.	T	A	0.1	refCall	.	GT:GQ:DP:AD:VAF:C	./.:19:49:16:0.326531:DV
contig_809	37367	.	A	T	0.3	refCall	.	GT:GQ:DP:AD:VAF:C	./.:12:49:16:0.326531:DV
contig_809	37377	.	T	G	0.3	refCall	.	GT:GQ:DP:AD:VAF:C	./.:12:48:16:0.333333:DV
contig_809	37380	.	T	TA	0.1	refCall	.	GT:GQ:DP:AD:VAF:C	./.:16:48:18:0.375:DV
contig_809	37383	.	TTA	T	0.2	refCall	.	GT:GQ:DP:AD:VAF:C	./.:13:49:18:0.367347:DV
contig_809	37397	.	TA	T	1.5	refCall	.	GT:GQ:DP:AD:VAF:C	./.:5:51:20:0.392157:DV
contig_809	37399	.	TAA	T	1.3	refCall	.	GT:GQ:DP:AD:VAF:C	./.:6:51:20:0.392157:DV
contig_809	37404	.	TA	T	0.3	refCall	.	GT:GQ:DP:AD:VAF:C	./.:12:51:19:0.372549:DV
contig_809	37466	.	A	G	16	PASS	.	GT:GQ:DP:AD:VAF:C:PS	0|1:16:52:18:0.346:P:1003
contig_809	37645	.	T	TTC	12.4	PASS	.	GT:GQ:DP:AD:VAF:C:PS	0|1:12:49:8:0.163265:DV:1003
contig_809	37646	.	C	CG	35	PASS	.	GT:GQ:DP:AD:VAF:C:PS	0|1:35:49:16:0.326531:DV:1003
contig_809	38383	.	C	G	53.1	PASS	.	GT:GQ:DP:AD:VAF:C:PS	0|1:53:48:18:0.375:DV:1003
contig_809	38556	.	A	G	48.5	PASS	.	GT:GQ:DP:AD:VAF:C:PS	0|1:48:49:19:0.387755:DV:1003
contig_809	38563	.	A	G	46.5	PASS	.	GT:GQ:DP:AD:VAF:C:PS	0|1:46:47:15:0.319149:DV:1003
contig_809	38881	.	G	A	48.3	PASS	.	GT:GQ:DP:AD:VAF:C:PS	0|1:48:49:14:0.285714:DV:1003
contig_809	39599	.	A	G	18	PASS	.	GT:GQ:DP:AD:VAF:C:PS	0|1:18:52:18:0.346:P:1003
contig_809	40933	.	T	C	16	PASS	.	GT:GQ:DP:AD:VAF:C:PS	0|1:16:54:21:0.389:P:1003
contig_809	41255	.	A	G	19	PASS	.	GT:GQ:DP:AD:VAF:C:PS	0|1:19:45:18:0.4:P:1003
contig_809	42613	.	G	A	20	PASS	.	GT:GQ:DP:AD:VAF:C:PS	1|0:20:43:18:0.419:P:1003
contig_809	42874	.	T	TA	22.6	PASS	.	GT:GQ:DP:AD:VAF:C:PS	1|0:22:32:11:0.34375:DV:1003
contig_809	42876	.	T	A	43.2	PASS	.	GT:GQ:DP:AD:VAF:C:PS	1|0:43:45:15:0.333333:DV:1003
contig_809	43806	.	T	C	18	PASS	.	GT:GQ:DP:AD:VAF:C:PS	1|0:18:55:22:0.4:P:1003
contig_809	43944	.	G	T	19	PASS	.	GT:GQ:DP:AD:VAF:C:PS	1|0:19:56:21:0.375:P:1003
contig_809	44030	.	AT	A	20.2	PASS	.	GT:GQ:DP:AD:VAF:C:PS	1|0:19:55:19:0.345455:DV:1003
contig_809	44155	.	A	T	17	PASS	.	GT:GQ:DP:AD:VAF:C:PS	1|0:17:61:23:0.377:P:1003
contig_809	44247	.	C	T	16	PASS	.	GT:GQ:DP:AD:VAF:C:PS	1|0:16:62:22:0.355:P:1003
contig_809	44473	.	T	C	44.6	PASS	.	GT:GQ:DP:AD:VAF:C:PS	1|0:45:51:15:0.294118:DV:1003
contig_809	44600	.	C	CAG	13	PASS	.	GT:GQ:DP:AD:VAF:C:PS	1|0:13:57:18:0.316:P:1003
contig_809	44777	.	G	T	17	PASS	.	GT:GQ:DP:AD:VAF:C:PS	1|0:17:55:18:0.327:P:1003
contig_809	45552	.	G	T	49.4	PASS	.	GT:GQ:DP:AD:VAF:C:PS	1|0:49:54:22:0.407407:DV:1003
contig_809	45557	.	G	A	17	PASS	.	GT:GQ:DP:AD:VAF:C:PS	1|0:17:54:21:0.389:P:1003
contig_809	45596	.	C	T	18	PASS	.	GT:GQ:DP:AD:VAF:C:PS	1|0:18:54:22:0.407:P:1003
contig_809	46247	.	A	T	62.3	PASS	.	GT:GQ:DP:AD:VAF:C:PS	1|0:61:58:26:0.448276:DV:1003
contig_809	46753	.	C	T	21	PASS	.	GT:GQ:DP:AD:VAF:C:PS	0|1:21:58:28:0.483:P:1003
contig_809	46881	.	G	A	19	PASS	.	GT:GQ:DP:AD:VAF:C:PS	1|0:19:56:25:0.446:P:1003
contig_809	47317	.	A	C	46.4	PASS	.	GT:GQ:DP:AD:VAF:C:PS	0|1:46:49:20:0.408163:DV:1003
contig_809	47408	.	C	CGT	19.4	PASS	.	GT:GQ:DP:AD:VAF:C:PS	0|1:19:52:16:0.307692:DV:1003
contig_809	47411	.	AG	A,ATG	59.1	PASS	.	GT:GQ:DP:AD:VAF:C:PS	2|1:30:51:23,27:0.45098,0.529412:DV:1003
contig_809	48167	.	G	A	19	PASS	.	GT:GQ:DP:AD:VAF:C:PS	0|1:19:51:27:0.529:P:1003
contig_809	48204	.	AATTATTTAATATATTATTTAATTTATAC	A	52	PASS	.	GT:GQ:DP:AD:VAF:C:PS	1|0:47:50:19:0.38:DV:1003
contig_809	49789	.	CG	C	45.8	PASS	.	GT:GQ:DP:AD:VAF:C:PS	0|1:46:58:24:0.413793:DV:1003
contig_809	49791	.	T	A	52.4	PASS	.	GT:GQ:DP:AD:VAF:C:PS	0|1:52:57:24:0.421053:DV:1003
contig_809	50368	.	A	T	17	PASS	.	GT:GQ:DP:AD:VAF:C:PS	1|0:17:55:22:0.4:P:1003
contig_809	50832	.	A	G	16	PASS	.	GT:GQ:DP:AD:VAF:C:PS	1|0:16:60:29:0.483:P:1003
contig_809	51253	.	C	CTA	15	PASS	.	GT:GQ:DP:AD:VAF:C:PS	1|0:15:61:23:0.377:P:1003
contig_809	51411	.	G	A	17	PASS	.	GT:GQ:DP:AD:VAF:C:PS	1|0:17:57:25:0.439:P:1003
contig_809	51451	.	T	C	17	PASS	.	GT:GQ:DP:AD:VAF:C:PS	1|0:17:53:19:0.358:P:1003
contig_809	51488	.	A	G	17	PASS	.	GT:GQ:DP:AD:VAF:C:PS	1|0:17:53:19:0.358:P:1003
contig_809	51509	.	G	A	18	PASS	.	GT:GQ:DP:AD:VAF:C:PS	1|0:18:45:14:0.311:P:1003
contig_809	51645	.	G	T	17	PASS	.	GT:GQ:DP:AD:VAF:C:PS	1|0:17:51:16:0.314:P:1003
contig_809	51703	.	A	G	40	PASS	.	GT:GQ:DP:AD:VAF:C:PS	1|0:40:54:18:0.333333:DV:1003
contig_809	51727	.	G	A	19	PASS	.	GT:GQ:DP:AD:VAF:C:PS	1|0:19:55:21:0.382:P:1003
contig_809	52056	.	G	A	18	PASS	.	GT:GQ:DP:AD:VAF:C:PS	1|0:18:50:20:0.4:P:1003
contig_809	52756	.	C	T	18	PASS	.	GT:GQ:DP:AD:VAF:C:PS	1|0:18:39:17:0.436:P:1003
contig_809	52769	.	G	A	20	PASS	.	GT:GQ:DP:AD:VAF:C:PS	1|0:20:44:17:0.386:P:1003
contig_809	52842	.	C	T	40.7	PASS	.	GT:GQ:DP:AD:VAF:C:PS	1|0:41:45:14:0.311111:DV:1003
contig_809	52932	.	T	C	18	PASS	.	GT:GQ:DP:AD:VAF:C:PS	1|0:18:47:17:0.362:P:1003
contig_809	53434	.	C	T	47.2	PASS	.	GT:GQ:DP:AD:VAF:C:PS	1|0:47:46:17:0.369565:DV:1003
contig_809	53439	.	T	C	42.5	PASS	.	GT:GQ:DP:AD:VAF:C:PS	1|0:42:49:13:0.265306:DV:1003
contig_809	53608	.	T	TAA	27	PASS	.	GT:GQ:DP:AD:VAF:C:PS	1|0:27:52:15:0.288462:DV:1003
contig_809	53610	.	C	T	44.5	PASS	.	GT:GQ:DP:AD:VAF:C:PS	1|0:44:52:17:0.326923:DV:1003
contig_809	53755	.	G	T	22	PASS	.	GT:GQ:DP:AD:VAF:C:PS	1|0:22:52:19:0.365:P:1003
contig_809	54162	.	TAA	T	15	PASS	.	GT:GQ:DP:AD:VAF:C:PS	1|0:15:56:20:0.357:P:1003
contig_809	54336	.	C	T	19	PASS	.	GT:GQ:DP:AD:VAF:C:PS	1|0:19:56:25:0.446:P:1003
contig_809	54354	.	T	TA	15	PASS	.	GT:GQ:DP:AD:VAF:C:PS	1|0:15:57:19:0.333:P:1003
contig_809	54393	.	T	C	56.1	PASS	.	GT:GQ:DP:AD:VAF:C:PS	1|0:56:58:24:0.413793:DV:1003
contig_809	54397	.	T	C	61	PASS	.	GT:GQ:DP:AD:VAF:C:PS	1|0:61:57:25:0.438596:DV:1003
contig_809	54416	.	T	A	40.3	PASS	.	GT:GQ:DP:AD:VAF:C:PS	1|0:40:58:26:0.448276:DV:1003
contig_809	54419	.	TC	T	11	PASS	.	GT:GQ:DP:AD:VAF:C:PS	1|0:11:58:27:0.466:P:1003
contig_809	54574	.	A	G	19	PASS	.	GT:GQ:DP:AD:VAF:C:PS	0|1:19:57:28:0.491:P:1003
contig_809	54644	.	CGGCACAAGCTCTCAGCTTTTTGAAAATTCTT	C	8.7	PASS	.	GT:GQ:DP:AD:VAF:C:PS	1|0:9:53:22:0.415094:DV:1003
contig_809	54682	.	T	A	28.1	PASS	.	GT:GQ:DP:AD:VAF:C:PS	0|1:3:45:18:0.4:DV:1003
contig_809	54684	.	A	T	16.1	PASS	.	GT:GQ:DP:AD:VAF:C:PS	1|0:16:55:25:0.454545:DV:1003
contig_809	55223	.	T	C	16	PASS	.	GT:GQ:DP:AD:VAF:C:PS	0|1:16:62:31:0.5:P:1003
contig_809	55538	.	T	C	21	PASS	.	GT:GQ:DP:AD:VAF:C:PS	1|0:21:60:28:0.467:P:1003
contig_809	55712	.	GTT	G	13	PASS	.	GT:GQ:DP:AD:VAF:C:PS	0|1:13:66:33:0.5:P:1003
contig_809	55858	.	A	G	21	PASS	.	GT:GQ:DP:AD:VAF:C:PS	1|0:21:60:26:0.433:P:1003
contig_809	56052	.	C	T	20	PASS	.	GT:GQ:DP:AD:VAF:C:PS	1|0:20:66:29:0.439:P:1003
contig_809	56186	.	CT	C	2.9	refCall	.	GT:GQ:DP:AD:VAF:C	./.:3:62:12:0.193548:DV
contig_809	56187	.	TC	T	2.1	refCall	.	GT:GQ:DP:AD:VAF:C	./.:4:48:9:0.1875:DV
contig_809	56244	.	ATG	A	53	PASS	.	GT:GQ:DP:AD:VAF:C:PS	0|1:48:67:26:0.38806:DV:1003
contig_809	56323	.	T	C	21	PASS	.	GT:GQ:DP:AD:VAF:C:PS	1|0:21:64:27:0.422:P:1003
contig_809	56358	.	A	G	20	PASS	.	GT:GQ:DP:AD:VAF:C:PS	1|0:20:67:30:0.448:P:1003
contig_809	56394	.	A	G	21	PASS	.	GT:GQ:DP:AD:VAF:C:PS	1|0:21:65:25:0.385:P:1003
contig_809	56537	.	A	ATG	14	PASS	.	GT:GQ:DP:AD:VAF:C:PS	1|0:14:62:24:0.387:P:1003
contig_809	56667	.	GTA	G	13	PASS	.	GT:GQ:DP:AD:VAF:C:PS	0|1:13:59:28:0.475:P:1003
contig_809	56681	.	TTA	T	17	PASS	.	GT:GQ:DP:AD:VAF:C:PS	0|1:17:58:25:0.431:P:1003
contig_809	57038	.	ATT	A	16	PASS	.	GT:GQ:DP:AD:VAF:C:PS	1|0:16:48:21:0.438:P:1003
contig_809	57075	.	T	G	18	PASS	.	GT:GQ:DP:AD:VAF:C:PS	1|0:18:49:21:0.429:P:1003
contig_809	57190	.	G	C	25.9	PASS	.	GT:GQ:DP:AD:VAF:C:PS	1|0:26:38:10:0.263158:DV:1003
contig_809	57223	.	C	T	18	PASS	.	GT:GQ:DP:AD:VAF:C:PS	1|0:18:41:16:0.39:P:1003
contig_809	57598	.	G	A	22	PASS	.	GT:GQ:DP:AD:VAF:C:PS	1|0:22:46:19:0.413:P:1003
contig_809	57725	.	G	T	61.1	PASS	.	GT:GQ:DP:AD:VAF:C:PS	1|0:61:44:20:0.454545:DV:1003
contig_809	58031	.	CAG	C	31.3	PASS	.	GT:GQ:DP:AD:VAF:C:PS	0|1:31:44:17:0.386364:DV:1003
contig_809	58959	.	C	T	19	PASS	.	GT:GQ:DP:AD:VAF:C:PS	0|1:19:42:17:0.405:P:1003
contig_809	59906	.	CTT	C,CTTT	23.4	PASS	.	GT:GQ:DP:AD:VAF:C:PS	2|1:7:36:14,4:0.388889,0.111111:DV:1003
contig_809	60638	.	C	T	52	PASS	.	GT:GQ:DP:AD:VAF:C:PS	1|0:52:35:14:0.4:DV:1003
contig_809	61376	.	T	C	44.7	PASS	.	GT:GQ:DP:AD:VAF:C:PS	0|1:45:40:14:0.35:DV:1003
contig_809	61755	.	G	A	19	PASS	.	GT:GQ:DP:AD:VAF:C:PS	1|0:19:42:24:0.571:P:1003
contig_809	62132	.	GAGATT	G	14	PASS	.	GT:GQ:DP:AD:VAF:C:PS	0|1:14:41:17:0.415:P:1003
contig_809	62719	.	GA	G	39.6	PASS	.	GT:GQ:DP:AD:VAF:C:PS	0|1:37:48:23:0.479167:DV:1003
contig_809	62723	.	AG	A	25.1	PASS	.	GT:GQ:DP:AD:VAF:C:PS	1|0:21:43:17:0.395349:DV:1003
contig_809	64783	.	T	TA	15.2	PASS	.	GT:GQ:DP:AD:VAF:C:PS	1|0:15:53:9:0.169811:DV:1003
contig_809	64801	.	C	A	60.3	PASS	.	GT:GQ:DP:AD:VAF:C:PS	0|1:60:54:25:0.462963:DV:1003
contig_809	65344	.	G	A	21	PASS	.	GT:GQ:DP:AD:VAF:C:PS	1|0:21:61:31:0.508:P:1003
contig_809	65443	.	G	A	21	PASS	.	GT:GQ:DP:AD:VAF:C:PS	0|1:21:60:29:0.483:P:1003
contig_809	65719	.	GATAT	G	35.2	PASS	.	GT:GQ:DP:AD:VAF:C:PS	1|0:35:47:16:0.340426:DV:1003
contig_809	66015	.	TTATA	T	16	PASS	.	GT:GQ:DP:AD:VAF:C:PS	1|0:16:48:22:0.458:P:1003
contig_809	66092	.	AT	A	11	PASS	.	GT:GQ:DP:AD:VAF:C:PS	0|1:11:51:29:0.569:P:1003
contig_809	66123	.	T	C	16	PASS	.	GT:GQ:DP:AD:VAF:C:PS	0|1:16:49:26:0.531:P:1003
contig_809	66505	.	C	G	20	PASS	.	GT:GQ:DP:AD:VAF:C:PS	1|0:20:52:21:0.404:P:1003
contig_809	66636	.	G	A	25	PASS	.	GT:GQ:DP:AD:VAF:C:PS	1|0:25:51:21:0.412:P:1003
contig_809	66804	.	A	C	25.7	PASS	.	GT:GQ:DP:AD:VAF:C:PS	0|1:13:46:24:0.521739:DV:1003
contig_809	66814	.	A	C	26	PASS	.	GT:GQ:DP:AD:VAF:C:PS	0|1:14:45:21:0.466667:DV:1003
contig_809	66815	.	T	C	23	PASS	.	GT:GQ:DP:AD:VAF:C:PS	0|1:14:48:20:0.416667:DV:1003
contig_809	66886	.	A	T	22	PASS	.	GT:GQ:DP:AD:VAF:C:PS	1|0:22:45:17:0.378:P:1003
contig_809	67397	.	CACAG	C	17	PASS	.	GT:GQ:DP:AD:VAF:C:PS	1|0:17:49:24:0.49:P:1003
contig_809	67486	.	C	T	50.9	PASS	.	GT:GQ:DP:AD:VAF:C:PS	0|1:50:50:19:0.38:DV:1003
contig_809	68228	.	CTCTGGA	C	15	PASS	.	GT:GQ:DP:AD:VAF:C:PS	0|1:15:49:23:0.469:P:1003
contig_809	68696	.	T	A	65.3	PASS	.	GT:GQ:DP:AD:VAF:C:PS	0|1:65:56:22:0.392857:DV:1003
contig_809	68698	.	A	AT	47.6	PASS	.	GT:GQ:DP:AD:VAF:C:PS	0|1:48:56:19:0.339286:DV:1003
contig_809	68833	.	A	G	20	PASS	.	GT:GQ:DP:AD:VAF:C:PS	0|1:20:57:24:0.421:P:1003
contig_809	68864	.	C	T	17	PASS	.	GT:GQ:DP:AD:VAF:C:PS	0|1:17:56:23:0.411:P:1003
contig_809	69434	.	A	G	19	PASS	.	GT:GQ:DP:AD:VAF:C:PS	0|1:19:54:23:0.426:P:1003
contig_809	69958	.	C	T	19	PASS	.	GT:GQ:DP:AD:VAF:C:PS	1|0:19:43:24:0.558:P:1003
contig_809	70563	.	G	A	22	PASS	.	GT:GQ:DP:AD:VAF:C:PS	1|0:22:48:20:0.417:P:1003
contig_809	70580	.	T	TA	49.8	PASS	.	GT:GQ:DP:AD:VAF:C:PS	1|0:45:48:19:0.395833:DV:1003
contig_809	70581	.	CATA	C	52.1	PASS	.	GT:GQ:DP:AD:VAF:C:PS	0|1:46:49:24:0.489796:DV:1003
contig_809	70861	.	G	A	17	PASS	.	GT:GQ:DP:AD:VAF:C:PS	0|1:17:46:25:0.543:P:1003
contig_809	70890	.	A	G	17	PASS	.	GT:GQ:DP:AD:VAF:C:PS	0|1:17:49:24:0.49:P:1003
contig_809	70957	.	A	G	20	PASS	.	GT:GQ:DP:AD:VAF:C:PS	0|1:20:48:25:0.521:P:1003
contig_809	71203	.	A	T	20	PASS	.	GT:GQ:DP:AD:VAF:C:PS	1|0:20:48:23:0.479:P:1003
contig_809	71261	.	T	C	20	PASS	.	GT:GQ:DP:AD:VAF:C:PS	1|0:20:49:21:0.429:P:1003
contig_809	72095	.	G	GT	13	PASS	.	GT:GQ:DP:AD:VAF:C:PS	1|0:13:57:14:0.246:P:1003
contig_809	73676	.	C	A	20	PASS	.	GT:GQ:DP:AD:VAF:C:PS	1|0:20:60:22:0.367:P:1003
contig_809	73813	.	T	C	19	PASS	.	GT:GQ:DP:AD:VAF:C:PS	1|0:19:58:21:0.362:P:1003
contig_809	74050	.	T	A	17	PASS	.	GT:GQ:DP:AD:VAF:C:PS	1|0:17:58:23:0.397:P:1003
contig_809	74160	.	TA	T	2.2	refCall	.	GT:GQ:DP:AD:VAF:C	./.:4:56:7:0.125:DV
contig_809	75832	.	G	A	23	PASS	.	GT:GQ:DP:AD:VAF:C:PS	1|0:23:54:23:0.426:P:1003
contig_809	76628	.	C	A	16	PASS	.	GT:GQ:DP:AD:VAF:C:PS	1|0:16:49:25:0.51:P:1003
contig_809	76630	.	T	C	64.5	PASS	.	GT:GQ:DP:AD:VAF:C:PS	0|1:63:49:24:0.489796:DV:1003
contig_809	76639	.	T	C	17	PASS	.	GT:GQ:DP:AD:VAF:C:PS	1|0:17:49:24:0.49:P:1003
contig_809	76858	.	A	T	50.6	PASS	.	GT:GQ:DP:AD:VAF:C:PS	0|1:50:48:23:0.479167:DV:1003
contig_809	76903	.	T	C	18	PASS	.	GT:GQ:DP:AD:VAF:C:PS	1|0:18:49:23:0.469:P:1003
contig_809	76920	.	A	AT	21.9	PASS	.	GT:GQ:DP:AD:VAF:C:PS	1|0:19:50:18:0.36:DV:1003
contig_809	77077	.	T	TG	31.1	PASS	.	GT:GQ:DP:AD:VAF:C:PS	1|0:31:50:12:0.24:DV:1003
contig_809	77124	.	A	G	18	PASS	.	GT:GQ:DP:AD:VAF:C:PS	0|1:18:47:22:0.468:P:1003
contig_809	77140	.	GA	G	10.5	PASS	.	GT:GQ:DP:AD:VAF:C:PS	0|1:10:47:12:0.255319:DV:1003
contig_809	77142	.	AT	A	39	PASS	.	GT:GQ:DP:AD:VAF:C:PS	1|0:38:42:16:0.380952:DV:1003
contig_809	77660	.	AT	A	53.7	PASS	.	GT:GQ:DP:AD:VAF:C:PS	1|0:50:52:25:0.480769:DV:1003
contig_809	77662	.	TC	T	39.8	PASS	.	GT:GQ:DP:AD:VAF:C:PS	0|1:36:52:25:0.480769:DV:1003
contig_809	77705	.	CCTA	C	19	PASS	.	GT:GQ:DP:AD:VAF:C:PS	1|0:19:51:25:0.49:P:1003
contig_809	77994	.	T	G	17	PASS	.	GT:GQ:DP:AD:VAF:C:PS	0|1:17:50:21:0.42:P:1003
contig_809	78251	.	G	A	22	PASS	.	GT:GQ:DP:AD:VAF:C:PS	0|1:22:52:25:0.481:P:1003
contig_809	78681	.	T	C	21	PASS	.	GT:GQ:DP:AD:VAF:C:PS	0|1:21:53:24:0.453:P:1003
contig_809	78971	.	T	C	20	PASS	.	GT:GQ:DP:AD:VAF:C:PS	0|1:20:53:26:0.491:P:1003
contig_809	79628	.	T	C	20	PASS	.	GT:GQ:DP:AD:VAF:C:PS	1|0:20:58:26:0.448:P:1003
contig_809	79686	.	C	T	19	PASS	.	GT:GQ:DP:AD:VAF:C:PS	1|0:19:58:26:0.448:P:1003
contig_809	79753	.	T	G	21	PASS	.	GT:GQ:DP:AD:VAF:C:PS	0|1:21:59:28:0.475:P:1003
contig_809	79771	.	G	A	20	PASS	.	GT:GQ:DP:AD:VAF:C:PS	1|0:20:57:24:0.421:P:1003
contig_809	80144	.	T	C	58.6	PASS	.	GT:GQ:DP:AD:VAF:C:PS	0|1:56:56:29:0.517857:DV:1003
contig_809	80151	.	GTCTC	G	37.2	PASS	.	GT:GQ:DP:AD:VAF:C:PS	0|1:37:56:17:0.303571:DV:1003
contig_809	80282	.	T	C	21	PASS	.	GT:GQ:DP:AD:VAF:C:PS	1|0:21:56:23:0.411:P:1003
contig_809	80393	.	T	C	20	PASS	.	GT:GQ:DP:AD:VAF:C:PS	0|1:20:55:24:0.436:P:1003
contig_809	80546	.	AAGTGAAGAAT	A	58	PASS	.	GT:GQ:DP:AD:VAF:C:PS	0|1:57:47:15:0.319149:DV:1003
contig_809	80595	.	AG	A	0	refCall	.	GT:GQ:DP:AD:VAF:C	0/0:20:47:13:0.276596:DV
contig_809	80797	.	TTTAG	T	13	PASS	.	GT:GQ:DP:AD:VAF:C:PS	1|0:13:50:18:0.36:P:1003
contig_809	80865	.	G	GA	11	PASS	.	GT:GQ:DP:AD:VAF:C:PS	1|0:11:53:11:0.208:P:1003
contig_809	80968	.	T	C	27.2	PASS	.	GT:GQ:DP:AD:VAF:C:PS	1|0:27:44:18:0.409091:DV:1003
contig_809	81209	.	A	C	30.7	PASS	.	GT:GQ:DP:AD:VAF:C:PS	1|0:31:47:19:0.404255:DV:1003
contig_809	81237	.	C	T	17	PASS	.	GT:GQ:DP:AD:VAF:C:PS	1|0:17:43:16:0.372:P:1003
contig_809	81262	.	A	G	19	PASS	.	GT:GQ:DP:AD:VAF:C:PS	1|0:19:49:21:0.429:P:1003
contig_809	81351	.	T	C	61.1	PASS	.	GT:GQ:DP:AD:VAF:C:PS	0|1:59:46:24:0.521739:DV:1003
contig_809	81361	.	T	C	16	PASS	.	GT:GQ:DP:AD:VAF:C:PS	1|0:16:45:20:0.444:P:1003
contig_809	81549	.	CACCA	C	16	PASS	.	GT:GQ:DP:AD:VAF:C:PS	1|0:16:41:18:0.439:P:1003
contig_809	81731	.	G	A	22	PASS	.	GT:GQ:DP:AD:VAF:C:PS	1|0:22:43:18:0.419:P:1003
contig_809	81760	.	T	G	19	PASS	.	GT:GQ:DP:AD:VAF:C:PS	1|0:19:41:16:0.39:P:1003
contig_809	81776	.	A	G	17	PASS	.	GT:GQ:DP:AD:VAF:C:PS	0|1:17:38:17:0.447:P:1003
contig_809	81872	.	G	A	18	PASS	.	GT:GQ:DP:AD:VAF:C:PS	1|0:18:41:17:0.415:P:1003
contig_809	82299	.	G	A	21	PASS	.	GT:GQ:DP:AD:VAF:C:PS	1|0:21:47:19:0.404:P:1003
contig_809	83157	.	C	T	21	PASS	.	GT:GQ:DP:AD:VAF:C:PS	1|0:21:56:26:0.464:P:1003
contig_809	84082	.	T	C	20	PASS	.	GT:GQ:DP:AD:VAF:C:PS	0|1:20:57:26:0.456:P:1003
contig_809	84136	.	C	T	21	PASS	.	GT:GQ:DP:AD:VAF:C:PS	1|0:21:56:27:0.482:P:1003
contig_809	84355	.	T	C	16	PASS	.	GT:GQ:DP:AD:VAF:C:PS	0|1:16:60:28:0.467:P:1003
contig_809	84411	.	G	A	18	PASS	.	GT:GQ:DP:AD:VAF:C:PS	1|0:18:56:25:0.446:P:1003
contig_809	84444	.	A	G	20	PASS	.	GT:GQ:DP:AD:VAF:C:PS	1|0:20:54:25:0.463:P:1003
contig_809	84963	.	C	T	20	PASS	.	GT:GQ:DP:AD:VAF:C:PS	1|0:20:57:28:0.491:P:1003
contig_809	85407	.	A	G	19	PASS	.	GT:GQ:DP:AD:VAF:C:PS	0|1:19:51:25:0.49:P:1003
contig_809	86940	.	T	C	19	PASS	.	GT:GQ:DP:AD:VAF:C:PS	1|0:19:58:29:0.5:P:1003
contig_809	87085	.	C	G	16	PASS	.	GT:GQ:DP:AD:VAF:C:PS	0|1:16:57:28:0.491:P:1003
contig_809	87556	.	C	G	19	PASS	.	GT:GQ:DP:AD:VAF:C:PS	1|0:19:56:22:0.393:P:1003
contig_809	87594	.	G	A	23	PASS	.	GT:GQ:DP:AD:VAF:C:PS	1|0:23:55:25:0.455:P:1003
contig_809	88077	.	T	C	20	PASS	.	GT:GQ:DP:AD:VAF:C:PS	1|0:20:56:25:0.446:P:1003
contig_809	88099	.	A	G	21	PASS	.	GT:GQ:DP:AD:VAF:C:PS	1|0:21:55:25:0.455:P:1003
contig_809	88133	.	A	AAGAGGAAAG	28.5	PASS	.	GT:GQ:DP:AD:VAF:C:PS	1|0:28:53:7:0.132075:DV:1003
contig_809	88549	.	T	C	16	PASS	.	GT:GQ:DP:AD:VAF:C:PS	0|1:16:60:26:0.433:P:1003
contig_809	88575	.	AT	A	47.3	PASS	.	GT:GQ:DP:AD:VAF:C:PS	0|1:47:58:26:0.448276:DV:1003
contig_809	88584	.	C	T	59.1	PASS	.	GT:GQ:DP:AD:VAF:C:PS	1|0:50:58:29:0.5:DV:1003
contig_809	88597	.	A	T	20	PASS	.	GT:GQ:DP:AD:VAF:C:PS	0|1:20:60:30:0.5:P:1003
contig_809	88610	.	G	T	18	PASS	.	GT:GQ:DP:AD:VAF:C:PS	0|1:18:59:28:0.475:P:1003
contig_809	89415	.	A	G	20	PASS	.	GT:GQ:DP:AD:VAF:C:PS	0|1:20:53:24:0.453:P:1003
contig_809	89976	.	T	C	20	PASS	.	GT:GQ:DP:AD:VAF:C:PS	1|0:20:49:25:0.51:P:1003
contig_809	90137	.	C	G	18	PASS	.	GT:GQ:DP:AD:VAF:C:PS	0|1:18:45:22:0.489:P:1003
contig_809	90253	.	GT	G	46.2	PASS	.	GT:GQ:DP:AD:VAF:C:PS	1|0:45:47:21:0.446809:DV:1003
contig_809	90255	.	T	TC	50.1	PASS	.	GT:GQ:DP:AD:VAF:C:PS	0|1:35:47:21:0.446809:DV:1003
contig_809	90658	.	G	A	18	PASS	.	GT:GQ:DP:AD:VAF:C:PS	0|1:18:49:23:0.469:P:1003
contig_809	91077	.	CG	C	0	refCall	.	GT:GQ:DP:AD:VAF:C	0/0:34:48:10:0.208333:DV
contig_809	91078	.	G	C	34.1	PASS	.	GT:GQ:DP:AD:VAF:C:PS	1|0:34:34:12:0.352941:DV:1003
contig_809	91079	.	A	C	0	refCall	.	GT:GQ:DP:AD:VAF:C	0/0:36:35:10:0.285714:DV
contig_809	91207	.	TTTGTA	T	44.8	PASS	.	GT:GQ:DP:AD:VAF:C:PS	0|1:44:40:12:0.3:DV:1003
contig_809	91337	.	G	A	33.7	PASS	.	GT:GQ:DP:AD:VAF:C:PS	0|1:34:39:14:0.358974:DV:1003
contig_809	91381	.	G	C	20	PASS	.	GT:GQ:DP:AD:VAF:C:PS	0|1:20:39:17:0.436:P:1003
contig_809	91442	.	C	T	19	PASS	.	GT:GQ:DP:AD:VAF:C:PS	0|1:19:41:18:0.439:P:1003
contig_809	91486	.	G	A	18	PASS	.	GT:GQ:DP:AD:VAF:C:PS	0|1:18:40:17:0.425:P:1003
contig_809	91514	.	ATT	A	18	PASS	.	GT:GQ:DP:AD:VAF:C:PS	0|1:18:40:18:0.45:P:1003
contig_809	91833	.	G	A	61.2	PASS	.	GT:GQ:DP:AD:VAF:C:PS	1|0:61:46:22:0.478261:DV:1003
contig_809	91843	.	A	C	16	PASS	.	GT:GQ:DP:AD:VAF:C:PS	0|1:16:45:22:0.489:P:1003
contig_809	92010	.	G	A	22	PASS	.	GT:GQ:DP:AD:VAF:C:PS	1|0:22:44:21:0.477:P:1003
contig_809	92362	.	T	G	19	PASS	.	GT:GQ:DP:AD:VAF:C:PS	1|0:19:46:24:0.522:P:1003
contig_809	92468	.	A	G	20	PASS	.	GT:GQ:DP:AD:VAF:C:PS	0|1:20:44:18:0.409:P:1003
contig_809	92701	.	C	T	19	PASS	.	GT:GQ:DP:AD:VAF:C:PS	0|1:19:42:19:0.452:P:1003
contig_809	93340	.	CGTT	C	19	PASS	.	GT:GQ:DP:AD:VAF:C:PS	1|0:19:44:21:0.477:P:1003
contig_809	93384	.	C	G	18	PASS	.	GT:GQ:DP:AD:VAF:C:PS	0|1:18:44:21:0.477:P:1003
contig_809	93603	.	C	T	19	PASS	.	GT:GQ:DP:AD:VAF:C:PS	0|1:19:43:17:0.395:P:1003
contig_809	94046	.	C	T	18	PASS	.	GT:GQ:DP:AD:VAF:C:PS	0|1:18:47:20:0.426:P:1003
contig_809	95302	.	A	G	18	PASS	.	GT:GQ:DP:AD:VAF:C:PS	0|1:18:54:25:0.463:P:1003
contig_809	95674	.	G	T	19	PASS	.	GT:GQ:DP:AD:VAF:C:PS	0|1:19:50:19:0.38:P:1003
contig_809	95701	.	G	T	21	PASS	.	GT:GQ:DP:AD:VAF:C:PS	0|1:21:49:21:0.429:P:1003
contig_809	95713	.	A	G	18	PASS	.	GT:GQ:DP:AD:VAF:C:PS	0|1:18:48:18:0.375:P:1003
contig_809	95774	.	T	C	30.1	PASS	.	GT:GQ:DP:AD:VAF:C:PS	0|1:30:50:18:0.36:DV:1003
contig_809	96656	.	GTC	G	22.8	PASS	.	GT:GQ:DP:AD:VAF:C:PS	1|0:23:59:23:0.38983:DV:1003
contig_809	96682	.	G	A	17	PASS	.	GT:GQ:DP:AD:VAF:C:PS	0|1:17:58:24:0.414:P:1003
contig_809	96689	.	A	G	59.2	PASS	.	GT:GQ:DP:AD:VAF:C:PS	0|1:58:60:24:0.4:DV:1003
contig_809	97129	.	T	C	46	PASS	.	GT:GQ:DP:AD:VAF:C:PS	0|1:46:49:18:0.367347:DV:1003
contig_809	97900	.	T	C	60.8	PASS	.	GT:GQ:DP:AD:VAF:C:PS	0|1:61:52:19:0.365385:DV:1003
contig_809	97924	.	C	G	17	PASS	.	GT:GQ:DP:AD:VAF:C:PS	0|1:17:53:21:0.396:P:1003
contig_809	98678	.	TC	T	15	PASS	.	GT:GQ:DP:AD:VAF:C:PS	0|1:15:57:22:0.386:P:1003
contig_809	98764	.	A	G	18	PASS	.	GT:GQ:DP:AD:VAF:C:PS	0|1:18:58:23:0.397:P:1003
contig_809	99285	.	G	A	39.1	PASS	.	GT:GQ:DP:AD:VAF:C:PS	0|1:39:50:14:0.28:DV:1003
contig_809	99475	.	T	A	52	PASS	.	GT:GQ:DP:AD:VAF:C:PS	1|0:52:58:27:0.465517:DV:1003
contig_809	99540	.	G	A	21	PASS	.	GT:GQ:DP:AD:VAF:C:PS	1|0:21:58:26:0.448:P:1003
contig_809	100243	.	A	C	17	PASS	.	GT:GQ:DP:AD:VAF:C:PS	1|0:17:64:23:0.359:P:1003
contig_809	100454	.	C	A	17	PASS	.	GT:GQ:DP:AD:VAF:C:PS	1|0:17:64:24:0.375:P:1003
contig_809	100611	.	G	A	25	PASS	.	GT:GQ:DP:AD:VAF:C:PS	1|0:25:65:23:0.354:P:1003
contig_809	100690	.	T	C	20	PASS	.	GT:GQ:DP:AD:VAF:C:PS	1|0:20:66:22:0.333:P:1003
contig_809	100859	.	C	T	67.5	PASS	.	GT:GQ:DP:AD:VAF:C:PS	1|0:67:67:29:0.432836:DV:1003
contig_809	101135	.	A	G	49.2	PASS	.	GT:GQ:DP:AD:VAF:C:PS	1|0:49:62:22:0.354839:DV:1003
contig_809	101327	.	T	C	17	PASS	.	GT:GQ:DP:AD:VAF:C:PS	1|0:17:66:21:0.318:P:1003
contig_809	101458	.	AAG	A	33.8	PASS	.	GT:GQ:DP:AD:VAF:C:PS	1|0:34:62:12:0.193548:DV:1003
contig_809	102831	.	A	G	57.1	PASS	.	GT:GQ:DP:AD:VAF:C:PS	1|0:57:59:22:0.372881:DV:1003
contig_809	103260	.	CT	C	0.3	refCall	.	GT:GQ:DP:AD:VAF:C	./.:11:55:17:0.309091:DV
contig_809	103541	.	TTA	T	30.2	PASS	.	GT:GQ:DP:AD:VAF:C:PS	1|0:30:55:13:0.236364:DV:1003
contig_809	103799	.	T	C	19	PASS	.	GT:GQ:DP:AD:VAF:C:PS	1|0:19:48:19:0.396:P:1003
contig_809	104386	.	T	C	47.2	PASS	.	GT:GQ:DP:AD:VAF:C:PS	1|0:47:50:23:0.46:DV:1003
contig_809	106809	.	T	C	20	PASS	.	GT:GQ:DP:AD:VAF:C:PS	1|0:20:56:23:0.411:P:1003
contig_809	106835	.	C	T	19	PASS	.	GT:GQ:DP:AD:VAF:C:PS	1|0:19:58:25:0.431:P:1003
contig_809	107474	.	A	G	51.9	PASS	.	GT:GQ:DP:AD:VAF:C:PS	1|0:52:59:20:0.338983:DV:1003
contig_809	107481	.	A	T	43	PASS	.	GT:GQ:DP:AD:VAF:C:PS	1|0:43:59:22:0.372881:DV:1003
contig_809	107495	.	TTA	T	49	PASS	.	GT:GQ:DP:AD:VAF:C:PS	0|1:40:58:34:0.586207:DV:1003
contig_809	107517	.	AAT	A	54.5	PASS	.	GT:GQ:DP:AD:VAF:C:PS	0|1:48:57:27:0.473684:DV:1003
contig_809	108248	.	A	G	17	PASS	.	GT:GQ:DP:AD:VAF:C:PS	1|0:17:56:20:0.357:P:1003
contig_809	109148	.	C	CGA	5.4	PASS	.	GT:GQ:DP:AD:VAF:C:PS	0|1:5:57:10:0.175439:DV:1003
contig_809	109610	.	G	A	20	PASS	.	GT:GQ:DP:AD:VAF:C:PS	0|1:20:60:33:0.55:P:1003
contig_809	110184	.	A	G	16	PASS	.	GT:GQ:DP:AD:VAF:C:PS	1|0:16:59:26:0.441:P:1003
contig_809	110838	.	G	GA	19.3	PASS	.	GT:GQ:DP:AD:VAF:C:PS	1|0:19:55:13:0.236364:DV:1003
contig_809	111389	.	G	A	25	PASS	.	GT:GQ:DP:AD:VAF:C:PS	1|0:25:56:22:0.393:P:1003
contig_809	111784	.	T	C	20	PASS	.	GT:GQ:DP:AD:VAF:C:PS	1|0:20:59:23:0.39:P:1003
contig_809	112199	.	AT	A	42.4	PASS	.	GT:GQ:DP:AD:VAF:C:PS	0|1:42:68:37:0.544118:DV:1003
contig_809	112201	.	T	TTG	38.1	PASS	.	GT:GQ:DP:AD:VAF:C:PS	1|0:37:67:27:0.402985:DV:1003
contig_809	114341	.	T	C	22.2	PASS	.	GT:GQ:DP:AD:VAF:C:PS	1|0:22:54:16:0.296296:DV:1003
contig_809	114347	.	T	C	31.6	PASS	.	GT:GQ:DP:AD:VAF:C:PS	1|0:32:39:11:0.282051:DV:1003
contig_809	114395	.	T	C	18	PASS	.	GT:GQ:DP:AD:VAF:C:PS	1|0:18:55:18:0.327:P:1003
contig_809	114654	.	G	T	17	PASS	.	GT:GQ:DP:AD:VAF:C:PS	1|0:17:50:16:0.32:P:1003
contig_809	115214	.	G	A	19	PASS	.	GT:GQ:DP:AD:VAF:C:PS	1|0:19:51:20:0.392:P:1003
contig_809	115292	.	A	G	35.1	PASS	.	GT:GQ:DP:AD:VAF:C:PS	1|0:35:52:19:0.365385:DV:1003
contig_809	115844	.	C	A	16	PASS	.	GT:GQ:DP:AD:VAF:C:PS	1|0:16:53:16:0.302:P:1003
contig_809	115866	.	C	T	21	PASS	.	GT:GQ:DP:AD:VAF:C:PS	1|0:21:59:21:0.356:P:1003
contig_809	115881	.	G	C	25.8	PASS	.	GT:GQ:DP:AD:VAF:C:PS	1|0:26:61:23:0.377049:DV:1003
contig_809	115889	.	G	A	18	PASS	.	GT:GQ:DP:AD:VAF:C:PS	1|0:18:57:21:0.368:P:1003
contig_809	116179	.	A	G	18	PASS	.	GT:GQ:DP:AD:VAF:C:PS	1|0:18:58:24:0.414:P:1003
contig_809	116529	.	ATGTG	A	13	PASS	.	GT:GQ:DP:AD:VAF:C:PS	1|0:13:55:18:0.327:P:1003
contig_809	116547	.	G	GTA	11	PASS	.	GT:GQ:DP:AD:VAF:C:PS	0|1:11:55:15:0.273:P:1003
contig_809	117188	.	T	C	19	PASS	.	GT:GQ:DP:AD:VAF:C:PS	0|1:19:52:27:0.519:P:1003
contig_809	117715	.	A	G	21	PASS	.	GT:GQ:DP:AD:VAF:C:PS	1|0:21:50:19:0.38:P:1003
contig_809	117849	.	GTT	G	14	PASS	.	GT:GQ:DP:AD:VAF:C:PS	1|0:14:53:25:0.472:P:1003
contig_809	117952	.	AGC	A	12	PASS	.	GT:GQ:DP:AD:VAF:C:PS	1|0:12:45:14:0.311:P:1003
contig_809	118039	.	T	C	18	PASS	.	GT:GQ:DP:AD:VAF:C:PS	1|0:18:53:23:0.434:P:1003
contig_809	118206	.	C	T	22	PASS	.	GT:GQ:DP:AD:VAF:C:PS	1|0:22:52:23:0.442:P:1003
contig_809	118383	.	TTC	T	42.5	PASS	.	GT:GQ:DP:AD:VAF:C:PS	0|1:42:51:20:0.392157:DV:1003
contig_809	118438	.	G	GT	25.8	PASS	.	GT:GQ:DP:AD:VAF:C:PS	1|0:23:53:8:0.150943:DV:1003
contig_809	118439	.	T	TC	19.1	PASS	.	GT:GQ:DP:AD:VAF:C:PS	0|1:19:45:11:0.244444:DV:1003
contig_809	118512	.	TC	T	33.3	PASS	.	GT:GQ:DP:AD:VAF:C:PS	1|0:31:58:27:0.465517:DV:1003
contig_809	118515	.	A	C	49	PASS	.	GT:GQ:DP:AD:VAF:C:PS	0|1:46:55:23:0.418182:DV:1003
contig_809	119101	.	T	C	22	PASS	.	GT:GQ:DP:AD:VAF:C:PS	1|0:22:65:34:0.523:P:1003
contig_809	119186	.	A	G	21	PASS	.	GT:GQ:DP:AD:VAF:C:PS	0|1:21:64:31:0.484:P:1003
contig_809	119541	.	T	C	17	PASS	.	GT:GQ:DP:AD:VAF:C:PS	0|1:17:68:30:0.441:P:1003
contig_809	119559	.	C	T	20	PASS	.	GT:GQ:DP:AD:VAF:C:PS	1|0:20:69:33:0.478:P:1003
contig_809	119776	.	G	A	26	PASS	.	GT:GQ:DP:AD:VAF:C:PS	1|0:26:64:29:0.453:P:1003
contig_809	119906	.	G	A	20	PASS	.	GT:GQ:DP:AD:VAF:C:PS	1|0:20:63:29:0.46:P:1003
contig_809	120366	.	T	G	21	PASS	.	GT:GQ:DP:AD:VAF:C:PS	1|0:21:67:32:0.478:P:1003
contig_809	120611	.	C	A	20	PASS	.	GT:GQ:DP:AD:VAF:C:PS	1|0:20:62:31:0.5:P:1003
contig_809	120829	.	A	G	18	PASS	.	GT:GQ:DP:AD:VAF:C:PS	0|1:18:62:32:0.516:P:1003
contig_809	120898	.	T	C	19	PASS	.	GT:GQ:DP:AD:VAF:C:PS	1|0:19:57:24:0.421:P:1003
contig_809	120914	.	T	C	19	PASS	.	GT:GQ:DP:AD:VAF:C:PS	0|1:19:63:29:0.46:P:1003
contig_809	120948	.	C	T	21	PASS	.	GT:GQ:DP:AD:VAF:C:PS	1|0:21:63:30:0.476:P:1003
contig_809	121227	.	T	C	42.2	PASS	.	GT:GQ:DP:AD:VAF:C:PS	1|0:42:60:28:0.466667:DV:1003
contig_809	121348	.	A	G	16	PASS	.	GT:GQ:DP:AD:VAF:C:PS	1|0:16:59:29:0.492:P:1003
contig_809	121383	.	T	C	22	PASS	.	GT:GQ:DP:AD:VAF:C:PS	1|0:22:61:26:0.426:P:1003
contig_809	121741	.	T	C	19	PASS	.	GT:GQ:DP:AD:VAF:C:PS	0|1:19:56:28:0.5:P:1003
contig_809	121794	.	C	T	20	PASS	.	GT:GQ:DP:AD:VAF:C:PS	0|1:20:56:26:0.464:P:1003
contig_809	121970	.	GAA	G	25.7	PASS	.	GT:GQ:DP:AD:VAF:C:PS	1|0:26:54:15:0.277778:DV:1003
contig_809	122107	.	AAACTATATTT	A	57.1	PASS	.	GT:GQ:DP:AD:VAF:C:PS	1|0:55:59:24:0.40678:DV:1003
contig_809	122237	.	T	C	20	PASS	.	GT:GQ:DP:AD:VAF:C:PS	0|1:20:59:29:0.492:P:1003
contig_809	123017	.	G	GC	41.1	PASS	.	GT:GQ:DP:AD:VAF:C:PS	1|0:24:65:27:0.415385:DV:1003
contig_809	123018	.	CAGT	C	79.2	PASS	.	GT:GQ:DP:AD:VAF:C:PS	0|1:69:66:33:0.5:DV:1003
contig_809	123737	.	G	A	22	PASS	.	GT:GQ:DP:AD:VAF:C:PS	1|0:22:62:27:0.435:P:1003
contig_809	123923	.	A	G	20	PASS	.	GT:GQ:DP:AD:VAF:C:PS	1|0:20:62:26:0.419:P:1003
contig_809	124321	.	GA	G	47.5	PASS	.	GT:GQ:DP:AD:VAF:C:PS	1|0:47:62:24:0.387097:DV:1003
contig_809	124330	.	TC	T	28.7	PASS	.	GT:GQ:DP:AD:VAF:C:PS	0|1:18:63:28:0.444444:DV:1003
contig_809	124332	.	CT	C	33.6	PASS	.	GT:GQ:DP:AD:VAF:C:PS	1|0:29:62:24:0.387097:DV:1003
contig_809	124486	.	T	G	16	PASS	.	GT:GQ:DP:AD:VAF:C:PS	0|1:16:62:30:0.484:P:1003
contig_809	124554	.	C	T	19	PASS	.	GT:GQ:DP:AD:VAF:C:PS	0|1:19:62:30:0.484:P:1003
contig_809	124608	.	G	A	20	PASS	.	GT:GQ:DP:AD:VAF:C:PS	0|1:20:63:29:0.46:P:1003
contig_809	124743	.	G	T	20	PASS	.	GT:GQ:DP:AD:VAF:C:PS	0|1:20:65:28:0.431:P:1003
contig_809	124770	.	G	T	19	PASS	.	GT:GQ:DP:AD:VAF:C:PS	1|0:19:61:30:0.492:P:1003
contig_809	124999	.	T	C	21	PASS	.	GT:GQ:DP:AD:VAF:C:PS	1|0:21:64:33:0.516:P:1003
contig_809	125159	.	T	C	23	PASS	.	GT:GQ:DP:AD:VAF:C:PS	1|0:23:63:31:0.492:P:1003
contig_809	125239	.	T	C	21	PASS	.	GT:GQ:DP:AD:VAF:C:PS	1|0:21:61:27:0.443:P:1003
contig_809	125694	.	C	T	21	PASS	.	GT:GQ:DP:AD:VAF:C:PS	1|0:21:55:24:0.436:P:1003
contig_809	125728	.	A	T	20	PASS	.	GT:GQ:DP:AD:VAF:C:PS	1|0:20:51:21:0.412:P:1003
contig_809	125816	.	TA	T	44.2	PASS	.	GT:GQ:DP:AD:VAF:C:PS	0|1:21:54:27:0.5:DV:1003
contig_809	125819	.	AG	A	29.5	PASS	.	GT:GQ:DP:AD:VAF:C:PS	1|0:29:53:25:0.471698:DV:1003
contig_809	125827	.	G	A	51.8	PASS	.	GT:GQ:DP:AD:VAF:C:PS	1|0:52:53:25:0.471698:DV:1003
contig_809	125836	.	C	T	59.3	PASS	.	GT:GQ:DP:AD:VAF:C:PS	1|0:59:54:26:0.481481:DV:1003
contig_809	125985	.	T	C	16	PASS	.	GT:GQ:DP:AD:VAF:C:PS	0|1:16:51:25:0.49:P:1003
contig_809	125992	.	T	A	17	PASS	.	GT:GQ:DP:AD:VAF:C:PS	1|0:17:46:20:0.435:P:1003
contig_809	126075	.	C	T	16	PASS	.	GT:GQ:DP:AD:VAF:C:PS	0|1:16:51:27:0.529:P:1003
contig_809	126144	.	C	T	21	PASS	.	GT:GQ:DP:AD:VAF:C:PS	1|0:21:55:25:0.455:P:1003
contig_809	126302	.	G	A	23	PASS	.	GT:GQ:DP:AD:VAF:C:PS	1|0:23:57:28:0.491:P:1003
contig_809	126656	.	G	A	24	PASS	.	GT:GQ:DP:AD:VAF:C:PS	1|0:24:55:25:0.455:P:1003
contig_809	126884	.	T	C	20	PASS	.	GT:GQ:DP:AD:VAF:C:PS	0|1:20:50:27:0.54:P:1003
contig_809	126961	.	AAGAGAGAGAGAGAGAGAGAGAGAGAGAGAGAGAGAGAG	A	2.4	refCall	.	GT:GQ:DP:AD:VAF:C	./.:4:52:6:0.115385:DV
contig_809	127041	.	G	A	4	PASS	.	GT:GQ:DP:AD:VAF:C:PS	0|1:4:54:13:0.240741:DV:1003
contig_809	127045	.	G	A	15.9	PASS	.	GT:GQ:DP:AD:VAF:C:PS	0|1:16:54:18:0.333333:DV:1003
contig_809	127195	.	ATC	A	41.7	PASS	.	GT:GQ:DP:AD:VAF:C	1/1:41:54:14:0.259259:DV
contig_809	128196	.	A	G	17	PASS	.	GT:GQ:DP:AD:VAF:C:PS	1|0:17:66:30:0.455:P:1003
contig_809	128413	.	A	T	20	PASS	.	GT:GQ:DP:AD:VAF:C:PS	0|1:20:65:29:0.446:P:1003
contig_809	129129	.	T	G	21	PASS	.	GT:GQ:DP:AD:VAF:C:PS	0|1:21:66:33:0.5:P:1003
contig_809	129657	.	T	C	19	PASS	.	GT:GQ:DP:AD:VAF:C:PS	1|0:19:67:32:0.478:P:1003
contig_809	129710	.	T	C	17	PASS	.	GT:GQ:DP:AD:VAF:C:PS	0|1:17:66:32:0.485:P:1003
contig_809	129775	.	G	A	21	PASS	.	GT:GQ:DP:AD:VAF:C:PS	1|0:21:66:33:0.5:P:1003
contig_809	129846	.	CTT	C	19	PASS	.	GT:GQ:DP:AD:VAF:C:PS	0|1:19:63:29:0.46:P:1003
contig_809	130028	.	TTC	T	31.4	PASS	.	GT:GQ:DP:AD:VAF:C:PS	0|1:31:59:19:0.322034:DV:1003
contig_809	130237	.	GAGA	G	39.1	PASS	.	GT:GQ:DP:AD:VAF:C:PS	1|0:39:59:17:0.288136:DV:1003
contig_809	130347	.	T	A	22	PASS	.	GT:GQ:DP:AD:VAF:C:PS	1|0:22:61:28:0.459:P:1003
contig_809	130477	.	TA	T	2.1	refCall	.	GT:GQ:DP:AD:VAF:C	./.:4:64:15:0.234375:DV
contig_809	131033	.	A	T	21	PASS	.	GT:GQ:DP:AD:VAF:C:PS	1|0:21:63:28:0.444:P:1003
contig_809	131065	.	A	G	10.4	PASS	.	GT:GQ:DP:AD:VAF:C:PS	1|0:10:60:11:0.183333:DV:1003
contig_809	131073	.	G	A	17.5	PASS	.	GT:GQ:DP:AD:VAF:C:PS	1|0:17:50:13:0.26:DV:1003
contig_809	131079	.	G	A	53.8	PASS	.	GT:GQ:DP:AD:VAF:C:PS	1|0:54:60:23:0.383333:DV:1003
contig_809	131236	.	T	A	48.6	PASS	.	GT:GQ:DP:AD:VAF:C:PS	1|0:49:56:22:0.392857:DV:1003
contig_809	131237	.	T	A	45.2	PASS	.	GT:GQ:DP:AD:VAF:C:PS	1|0:45:56:22:0.392857:DV:1003
contig_809	131505	.	C	T	19	PASS	.	GT:GQ:DP:AD:VAF:C:PS	1|0:19:56:24:0.429:P:1003
contig_809	131721	.	T	C	20	PASS	.	GT:GQ:DP:AD:VAF:C:PS	1|0:20:59:25:0.424:P:1003
contig_809	132468	.	T	G	20	PASS	.	GT:GQ:DP:AD:VAF:C:PS	1|0:20:54:25:0.463:P:1003
contig_809	132721	.	T	C	20	PASS	.	GT:GQ:DP:AD:VAF:C:PS	1|0:20:55:24:0.436:P:1003
contig_809	133297	.	AGAGAGAGAG	A	3.6	PASS	.	GT:GQ:DP:AD:VAF:C:PS	0|1:4:51:11:0.215686:DV:1003
contig_809	133308	.	GA	G	1.9	refCall	.	GT:GQ:DP:AD:VAF:C	./.:5:44:11:0.25:DV
contig_809	133335	.	AGG	A	1.1	refCall	.	GT:GQ:DP:AD:VAF:C	./.:6:51:19:0.372549:DV
contig_809	133500	.	TTTC	T	24.9	PASS	.	GT:GQ:DP:AD:VAF:C:PS	0|1:25:41:11:0.268293:DV:1003
contig_809	134070	.	CT	C	21.2	PASS	.	GT:GQ:DP:AD:VAF:C:PS	0|1:21:50:17:0.34:DV:1003
contig_809	134072	.	TC	T	23.6	PASS	.	GT:GQ:DP:AD:VAF:C:PS	1|0:23:45:21:0.466667:DV:1003
contig_809	134308	.	G	GA	36.5	PASS	.	GT:GQ:DP:AD:VAF:C:PS	0|1:36:56:14:0.25:DV:1003
contig_809	134388	.	T	C	18	PASS	.	GT:GQ:DP:AD:VAF:C:PS	0|1:18:53:24:0.453:P:1003
contig_809	134576	.	A	G	40.3	PASS	.	GT:GQ:DP:AD:VAF:C:PS	0|1:40:43:12:0.27907:DV:1003
contig_809	134751	.	C	T	52	PASS	.	GT:GQ:DP:AD:VAF:C:PS	0|1:52:52:22:0.423077:DV:1003
contig_809	134810	.	T	C	17	PASS	.	GT:GQ:DP:AD:VAF:C:PS	0|1:17:54:21:0.389:P:1003
contig_809	134928	.	C	T	18	PASS	.	GT:GQ:DP:AD:VAF:C:PS	0|1:18:51:22:0.431:P:1003
contig_809	135259	.	A	G	69.2	PASS	.	GT:GQ:DP:AD:VAF:C:PS	0|1:69:57:25:0.438596:DV:1003
contig_809	135405	.	C	T	20	PASS	.	GT:GQ:DP:AD:VAF:C:PS	0|1:20:58:27:0.466:P:1003
contig_809	135722	.	C	T	17	PASS	.	GT:GQ:DP:AD:VAF:C:PS	0|1:17:57:27:0.474:P:1003
contig_809	135890	.	T	C	19	PASS	.	GT:GQ:DP:AD:VAF:C:PS	0|1:19:58:26:0.448:P:1003
contig_809	136297	.	A	G	16	PASS	.	GT:GQ:DP:AD:VAF:C:PS	1|0:16:52:25:0.481:P:1003
contig_809	137113	.	A	G	18	PASS	.	GT:GQ:DP:AD:VAF:C:PS	1|0:18:55:24:0.436:P:1003
contig_809	137170	.	C	T	19	PASS	.	GT:GQ:DP:AD:VAF:C:PS	1|0:19:49:19:0.388:P:1003
contig_809	137203	.	C	T	18	PASS	.	GT:GQ:DP:AD:VAF:C:PS	1|0:18:55:28:0.509:P:1003
contig_809	139721	.	T	C	20	PASS	.	GT:GQ:DP:AD:VAF:C:PS	0|1:20:54:23:0.426:P:1003
contig_809	139734	.	C	T	21	PASS	.	GT:GQ:DP:AD:VAF:C:PS	0|1:21:56:23:0.411:P:1003
contig_809	139771	.	T	C	20	PASS	.	GT:GQ:DP:AD:VAF:C:PS	1|0:20:57:27:0.474:P:1003
contig_809	139977	.	A	G	18	PASS	.	GT:GQ:DP:AD:VAF:C:PS	0|1:18:51:22:0.431:P:1003
contig_809	140394	.	T	C	18	PASS	.	GT:GQ:DP:AD:VAF:C:PS	0|1:18:48:21:0.438:P:1003
contig_809	140817	.	TA	T	16	PASS	.	GT:GQ:DP:AD:VAF:C:PS	0|1:16:48:20:0.417:P:1003
contig_809	140859	.	C	T	36.4	PASS	.	GT:GQ:DP:AD:VAF:C:PS	0|1:36:50:23:0.46:DV:1003
contig_809	140866	.	CTGAT	C	11	PASS	.	GT:GQ:DP:AD:VAF:C:PS	0|1:11:47:21:0.447:P:1003
contig_809	140913	.	A	C	43	PASS	.	GT:GQ:DP:AD:VAF:C:PS	0|1:43:47:18:0.382979:DV:1003
contig_809	140914	.	A	C	47.1	PASS	.	GT:GQ:DP:AD:VAF:C:PS	0|1:47:48:21:0.4375:DV:1003
contig_809	141045	.	C	T	18	PASS	.	GT:GQ:DP:AD:VAF:C:PS	0|1:18:47:22:0.468:P:1003
contig_809	141145	.	C	T	19	PASS	.	GT:GQ:DP:AD:VAF:C:PS	0|1:19:52:23:0.442:P:1003
contig_809	141246	.	A	G	21	PASS	.	GT:GQ:DP:AD:VAF:C:PS	1|0:21:51:27:0.529:P:1003
contig_809	141388	.	TGAGAGA	T	30.8	PASS	.	GT:GQ:DP:AD:VAF:C:PS	1|0:31:45:12:0.266667:DV:1003
contig_809	142558	.	AAGAG	A	41.7	PASS	.	GT:GQ:DP:AD:VAF:C:PS	1|0:42:46:12:0.26087:DV:1003
contig_809	142594	.	G	A	20	PASS	.	GT:GQ:DP:AD:VAF:C:PS	0|1:20:50:23:0.46:P:1003
contig_809	142846	.	A	G	18	PASS	.	GT:GQ:DP:AD:VAF:C:PS	0|1:18:50:22:0.44:P:1003
contig_809	142897	.	ACC	A	12	PASS	.	GT:GQ:DP:AD:VAF:C:PS	0|1:12:49:18:0.367:P:1003
contig_809	142989	.	ATT	AT,A	19.1	PASS	.	GT:GQ:DP:AD:VAF:C:PS	1|0:3:47:8,13:0.170213,0.276596:DV:1003
contig_809	143036	.	C	T	18	PASS	.	GT:GQ:DP:AD:VAF:C:PS	0|1:18:48:21:0.438:P:1003
contig_809	143083	.	T	C	56.3	PASS	.	GT:GQ:DP:AD:VAF:C:PS	0|1:56:44:19:0.431818:DV:1003
contig_809	143087	.	C	G	42.4	PASS	.	GT:GQ:DP:AD:VAF:C:PS	0|1:42:42:17:0.404762:DV:1003
contig_809	143119	.	A	G	19	PASS	.	GT:GQ:DP:AD:VAF:C:PS	1|0:19:45:23:0.511:P:1003
contig_809	143190	.	G	A	17	PASS	.	GT:GQ:DP:AD:VAF:C:PS	0|1:17:46:19:0.413:P:1003
contig_809	143455	.	C	T	20	PASS	.	GT:GQ:DP:AD:VAF:C:PS	0|1:20:47:21:0.447:P:1003
contig_809	143466	.	C	T	20	PASS	.	GT:GQ:DP:AD:VAF:C:PS	0|1:20:47:20:0.426:P:1003
contig_809	143621	.	T	C	17	PASS	.	GT:GQ:DP:AD:VAF:C:PS	0|1:17:47:20:0.426:P:1003
contig_809	143734	.	C	T	18	PASS	.	GT:GQ:DP:AD:VAF:C:PS	0|1:18:46:18:0.391:P:1003
contig_809	144056	.	T	C	19	PASS	.	GT:GQ:DP:AD:VAF:C:PS	1|0:19:55:20:0.364:P:1003
contig_809	144095	.	T	C	0	refCall	.	GT:GQ:DP:AD:VAF:C	0/0:42:52:9:0.173077:DV
contig_809	144100	.	T	C	15.4	PASS	.	GT:GQ:DP:AD:VAF:C:PS	0|1:14:45:15:0.333333:DV:1003
contig_809	144158	.	A	G	0	refCall	.	GT:GQ:DP:AD:VAF:C	0/0:37:48:11:0.229167:DV
contig_809	144185	.	C	T	19	PASS	.	GT:GQ:DP:AD:VAF:C:PS	1|0:19:55:26:0.473:P:1003
contig_809	144226	.	T	C	18	PASS	.	GT:GQ:DP:AD:VAF:C:PS	0|1:18:56:28:0.5:P:1003
contig_809	144276	.	A	G	12.6	PASS	.	GT:GQ:DP:AD:VAF:C:PS	0|1:13:52:11:0.211538:DV:1003
contig_809	144311	.	G	A	0.2	refCall	.	GT:GQ:DP:AD:VAF:C	./.:13:54:13:0.240741:DV
contig_809	144420	.	T	C	0.7	refCall	.	GT:GQ:DP:AD:VAF:C	./.:8:58:11:0.189655:DV
contig_809	144496	.	C	T	0.1	refCall	.	GT:GQ:DP:AD:VAF:C	./.:19:56:10:0.178571:DV
contig_809	144553	.	GTT	G	0.1	refCall	.	GT:GQ:DP:AD:VAF:C	./.:19:56:11:0.196429:DV
contig_809	144593	.	A	T	7.1	PASS	.	GT:GQ:DP:AD:VAF:C	0/1:7:60:17:0.283333:DV
contig_809	144686	.	AT	A	41.9	PASS	.	GT:GQ:DP:AD:VAF:C:PS	1|0:35:58:18:0.310345:DV:1003
contig_809	144767	.	C	CG	38.3	PASS	.	GT:GQ:DP:AD:VAF:C:PS	0|1:38:62:20:0.322581:DV:1003
contig_809	144768	.	AT	A,ATTTT	50	PASS	.	GT:GQ:DP:AD:VAF:C:PS	1|2:24:63:37,21:0.587302,0.333333:DV:1003
contig_809	144920	.	C	A	44.2	PASS	.	GT:GQ:DP:AD:VAF:C	0/1:44:55:17:0.309091:DV
contig_809	144921	.	T	C	53.4	PASS	.	GT:GQ:DP:AD:VAF:C	0/1:53:53:16:0.301887:DV
contig_809	145246	.	T	C	19	PASS	.	GT:GQ:DP:AD:VAF:C	0/1:19:50:19:0.38:P
contig_809	145475	.	T	C	18	PASS	.	GT:GQ:DP:AD:VAF:C	0/1:18:51:23:0.451:P
contig_809	145701	.	C	T	17	PASS	.	GT:GQ:DP:AD:VAF:C	0/1:17:47:18:0.383:P
contig_809	145733	.	T	TTG	13	PASS	.	GT:GQ:DP:AD:VAF:C:PS	0|1:13:47:16:0.34:P:145732
contig_809	145757	.	G	C	22	PASS	.	GT:GQ:DP:AD:VAF:C:PS	1|0:22:49:23:0.469:P:145732
contig_809	145998	.	A	T	21	PASS	.	GT:GQ:DP:AD:VAF:C:PS	1|0:21:43:19:0.442:P:145732
contig_809	146040	.	A	G	18	PASS	.	GT:GQ:DP:AD:VAF:C:PS	1|0:18:50:22:0.44:P:145732
contig_809	146263	.	G	A	19	PASS	.	GT:GQ:DP:AD:VAF:C:PS	0|1:19:50:22:0.44:P:145732
contig_809	146676	.	G	A	19	PASS	.	GT:GQ:DP:AD:VAF:C:PS	0|1:19:37:15:0.405:P:145732
contig_809	146775	.	T	C	20	PASS	.	GT:GQ:DP:AD:VAF:C:PS	1|0:20:50:26:0.52:P:145732
contig_809	146791	.	T	C	18	PASS	.	GT:GQ:DP:AD:VAF:C:PS	0|1:18:50:21:0.42:P:145732
contig_809	146835	.	G	A	22	PASS	.	GT:GQ:DP:AD:VAF:C:PS	0|1:22:50:23:0.46:P:145732
contig_809	146893	.	GACA	G	12	PASS	.	GT:GQ:DP:AD:VAF:C:PS	0|1:12:49:22:0.449:P:145732
contig_809	146975	.	G	A	20	PASS	.	GT:GQ:DP:AD:VAF:C:PS	1|0:20:49:25:0.51:P:145732
contig_809	147042	.	CT	C	3.8	PASS	.	GT:GQ:DP:AD:VAF:C:PS	0|1:4:49:19:0.387755:DV:145732
contig_809	147221	.	G	A	14.5	PASS	.	GT:GQ:DP:AD:VAF:C:PS	0|1:14:49:22:0.44898:DV:145732
contig_809	147225	.	G	A	7.3	PASS	.	GT:GQ:DP:AD:VAF:C:PS	0|1:7:43:18:0.418605:DV:145732
contig_809	147236	.	C	A	14.8	PASS	.	GT:GQ:DP:AD:VAF:C:PS	0|1:15:49:21:0.428571:DV:145732
contig_809	147284	.	C	A	41.9	PASS	.	GT:GQ:DP:AD:VAF:C:PS	1|0:36:47:24:0.510638:DV:145732
contig_809	147312	.	TTATA	T	12	PASS	.	GT:GQ:DP:AD:VAF:C:PS	1|0:12:45:22:0.489:P:145732
contig_809	147326	.	TAA	T	41.7	PASS	.	GT:GQ:DP:AD:VAF:C:PS	0|1:36:42:16:0.380952:DV:145732
contig_809	147358	.	A	G	18	PASS	.	GT:GQ:DP:AD:VAF:C:PS	0|1:18:45:17:0.378:P:145732
contig_809	147710	.	A	G	20	PASS	.	GT:GQ:DP:AD:VAF:C:PS	1|0:20:50:22:0.44:P:145732
contig_809	148058	.	C	T	20	PASS	.	GT:GQ:DP:AD:VAF:C:PS	1|0:20:52:24:0.462:P:145732
contig_809	148115	.	GGCA	G	17	PASS	.	GT:GQ:DP:AD:VAF:C:PS	0|1:17:50:24:0.48:P:145732
contig_809	148229	.	AGACGTTG	A	14	PASS	.	GT:GQ:DP:AD:VAF:C:PS	1|0:14:52:22:0.423:P:145732
contig_809	148440	.	GGAGA	G	41	PASS	.	GT:GQ:DP:AD:VAF:C:PS	0|1:41:48:14:0.291667:DV:145732
contig_809	148451	.	G	GAA	4.5	PASS	.	GT:GQ:DP:AD:VAF:C:PS	1|0:5:53:8:0.150943:DV:145732
contig_809	148454	.	A	G	17.2	PASS	.	GT:GQ:DP:AD:VAF:C:PS	1|0:17:48:18:0.375:DV:145732
contig_809	149839	.	GTAAC	G	15	PASS	.	GT:GQ:DP:AD:VAF:C:PS	1|0:15:53:27:0.509:P:145732
contig_809	150307	.	G	A	19	PASS	.	GT:GQ:DP:AD:VAF:C:PS	0|1:19:50:21:0.42:P:145732
contig_809	150322	.	A	G	16	PASS	.	GT:GQ:DP:AD:VAF:C:PS	0|1:16:51:23:0.451:P:145732
contig_809	150452	.	TTAGGTGTA	T	11	PASS	.	GT:GQ:DP:AD:VAF:C:PS	0|1:11:51:19:0.373:P:145732
contig_809	151229	.	T	C	18	PASS	.	GT:GQ:DP:AD:VAF:C:PS	0|1:18:56:22:0.393:P:145732
contig_809	151393	.	C	T	19	PASS	.	GT:GQ:DP:AD:VAF:C:PS	0|1:19:52:23:0.442:P:145732
contig_809	151508	.	A	G	16	PASS	.	GT:GQ:DP:AD:VAF:C:PS	0|1:16:51:22:0.431:P:145732
contig_809	152719	.	A	G	15.3	PASS	.	GT:GQ:DP:AD:VAF:C:PS	0|1:15:48:14:0.291667:DV:145732
contig_809	152754	.	T	C	3.4	PASS	.	GT:GQ:DP:AD:VAF:C:PS	0|1:3:44:14:0.318182:DV:145732
contig_809	152777	.	G	C	7.5	PASS	.	GT:GQ:DP:AD:VAF:C:PS	0|1:7:38:6:0.157895:DV:145732
contig_809	152799	.	A	G	3.1	PASS	.	GT:GQ:DP:AD:VAF:C:PS	0|1:3:37:10:0.27027:DV:145732
contig_809	152836	.	G	A	9.9	PASS	.	GT:GQ:DP:AD:VAF:C:PS	0|1:10:45:13:0.288889:DV:145732
contig_809	153171	.	A	G	41	PASS	.	GT:GQ:DP:AD:VAF:C:PS	0|1:41:43:15:0.348837:DV:145732
contig_809	153174	.	A	G	47.1	PASS	.	GT:GQ:DP:AD:VAF:C:PS	0|1:47:46:13:0.282609:DV:145732
contig_809	153651	.	A	G	18	PASS	.	GT:GQ:DP:AD:VAF:C:PS	0|1:18:46:15:0.326:P:145732
contig_809	153702	.	C	T	18	PASS	.	GT:GQ:DP:AD:VAF:C:PS	0|1:18:46:19:0.413:P:145732
contig_809	153846	.	T	C	16	PASS	.	GT:GQ:DP:AD:VAF:C:PS	0|1:16:47:18:0.383:P:145732
contig_809	155076	.	AAG	A	12	PASS	.	GT:GQ:DP:AD:VAF:C:PS	1|0:12:46:15:0.326:P:145732
contig_809	155578	.	TTA	T	16.7	PASS	.	GT:GQ:DP:AD:VAF:C:PS	0|1:17:48:20:0.416667:DV:145732
contig_809	155581	.	CGAT	C	21.1	PASS	.	GT:GQ:DP:AD:VAF:C:PS	0|1:21:50:21:0.42:DV:145732
contig_809	155669	.	A	G	19	PASS	.	GT:GQ:DP:AD:VAF:C:PS	0|1:19:49:19:0.388:P:145732
contig_809	156366	.	T	C	16	PASS	.	GT:GQ:DP:AD:VAF:C:PS	0|1:16:43:20:0.465:P:145732
contig_809	156565	.	A	G	42.4	PASS	.	GT:GQ:DP:AD:VAF:C:PS	0|1:42:49:22:0.44898:DV:145732
contig_809	156718	.	C	T	19	PASS	.	GT:GQ:DP:AD:VAF:C:PS	0|1:19:54:24:0.444:P:145732
contig_809	157031	.	C	CTT	44.3	PASS	.	GT:GQ:DP:AD:VAF:C:PS	0|1:39:62:14:0.225806:DV:145732
contig_809	157040	.	T	G	38.3	PASS	.	GT:GQ:DP:AD:VAF:C:PS	1|0:26:63:34:0.539683:DV:145732
contig_809	157045	.	CA	C	12	PASS	.	GT:GQ:DP:AD:VAF:C:PS	1|0:12:58:29:0.5:P:145732
contig_809	157079	.	C	T	16	PASS	.	GT:GQ:DP:AD:VAF:C:PS	0|1:16:62:26:0.419:P:145732
contig_809	157085	.	T	C	57.7	PASS	.	GT:GQ:DP:AD:VAF:C:PS	0|1:56:62:24:0.387097:DV:145732
contig_809	158600	.	A	G	19	PASS	.	GT:GQ:DP:AD:VAF:C:PS	1|0:19:60:27:0.45:P:145732
contig_809	159411	.	G	A	24	PASS	.	GT:GQ:DP:AD:VAF:C:PS	1|0:24:58:26:0.448:P:145732
contig_809	159446	.	C	T	16	PASS	.	GT:GQ:DP:AD:VAF:C:PS	1|0:16:49:15:0.306:P:145732
contig_809	159480	.	T	A	18	PASS	.	GT:GQ:DP:AD:VAF:C:PS	1|0:18:59:26:0.441:P:145732
contig_809	159557	.	A	G	21	PASS	.	GT:GQ:DP:AD:VAF:C:PS	1|0:21:54:22:0.407:P:145732
contig_809	159605	.	T	C	19	PASS	.	GT:GQ:DP:AD:VAF:C:PS	0|1:19:56:28:0.5:P:145732
contig_809	159636	.	A	C	20	PASS	.	GT:GQ:DP:AD:VAF:C:PS	1|0:20:55:24:0.436:P:145732
contig_809	160296	.	G	A	24	PASS	.	GT:GQ:DP:AD:VAF:C:PS	1|0:24:55:23:0.418:P:145732
contig_809	162493	.	G	A	22	PASS	.	GT:GQ:DP:AD:VAF:C:PS	1|0:22:59:28:0.475:P:145732
contig_809	162772	.	G	A	21	PASS	.	GT:GQ:DP:AD:VAF:C:PS	0|1:21:62:29:0.468:P:145732
contig_809	163016	.	ACTATATATATGTTATATATATGTTAT	A	50.2	PASS	.	GT:GQ:DP:AD:VAF:C:PS	0|1:45:62:24:0.387097:DV:145732
contig_809	163043	.	C	A	10.1	PASS	.	GT:GQ:DP:AD:VAF:C:PS	1|0:10:54:27:0.5:DV:145732
contig_809	163048	.	T	TG	0.4	refCall	.	GT:GQ:DP:AD:VAF:C	./.:11:59:24:0.40678:DV
contig_809	163049	.	A	T	4.6	PASS	.	GT:GQ:DP:AD:VAF:C:PS	1|0:5:60:24:0.4:DV:145732
contig_809	163064	.	A	G	37.6	PASS	.	GT:GQ:DP:AD:VAF:C:PS	1|0:38:66:31:0.469697:DV:145732
contig_809	163297	.	A	G	18	PASS	.	GT:GQ:DP:AD:VAF:C:PS	0|1:18:62:27:0.435:P:145732
contig_809	163390	.	T	C	21	PASS	.	GT:GQ:DP:AD:VAF:C:PS	0|1:21:64:30:0.469:P:145732
contig_809	163488	.	A	T	46.7	PASS	.	GT:GQ:DP:AD:VAF:C:PS	0|1:47:64:27:0.421875:DV:145732
contig_809	163835	.	T	C	18	PASS	.	GT:GQ:DP:AD:VAF:C:PS	0|1:18:62:25:0.403:P:145732
contig_809	163887	.	TA	T	0.1	refCall	.	GT:GQ:DP:AD:VAF:C	./.:18:60:12:0.2:DV
contig_809	163896	.	AT	A	26.9	PASS	.	GT:GQ:DP:AD:VAF:C:PS	0|1:27:47:11:0.234043:DV:145732
contig_809	163905	.	G	A	52.2	PASS	.	GT:GQ:DP:AD:VAF:C:PS	0|1:52:59:24:0.40678:DV:145732
contig_809	164000	.	TA	T	15	PASS	.	GT:GQ:DP:AD:VAF:C:PS	1|0:15:59:28:0.475:P:145732
contig_809	164078	.	T	C	19	PASS	.	GT:GQ:DP:AD:VAF:C:PS	0|1:19:61:28:0.459:P:145732
contig_809	164209	.	C	T	18	PASS	.	GT:GQ:DP:AD:VAF:C:PS	0|1:18:58:25:0.431:P:145732
contig_809	164366	.	C	T	20	PASS	.	GT:GQ:DP:AD:VAF:C:PS	0|1:20:63:29:0.46:P:145732
contig_809	164942	.	T	C	19	PASS	.	GT:GQ:DP:AD:VAF:C:PS	0|1:19:65:28:0.431:P:145732
contig_809	165592	.	T	C	65.3	PASS	.	GT:GQ:DP:AD:VAF:C:PS	0|1:65:67:30:0.447761:DV:145732
contig_809	165857	.	AGT	A	4	PASS	.	GT:GQ:DP:AD:VAF:C:PS	0|1:4:62:28:0.451613:DV:145732
contig_809	165860	.	AT	A	10.3	PASS	.	GT:GQ:DP:AD:VAF:C:PS	0|1:10:62:28:0.451613:DV:145732
contig_809	166521	.	CT	C	17	PASS	.	GT:GQ:DP:AD:VAF:C:PS	1|0:17:53:27:0.509:P:145732
contig_809	166549	.	A	G	21	PASS	.	GT:GQ:DP:AD:VAF:C:PS	1|0:21:58:27:0.466:P:145732
contig_809	166974	.	AGTTTAAAAAGCGG	A	61.4	PASS	.	GT:GQ:DP:AD:VAF:C:PS	0|1:55:60:22:0.366667:DV:145732
contig_809	167102	.	A	G	21	PASS	.	GT:GQ:DP:AD:VAF:C:PS	1|0:21:65:30:0.462:P:145732
contig_809	167328	.	G	T	19	PASS	.	GT:GQ:DP:AD:VAF:C:PS	0|1:19:59:26:0.441:P:145732
contig_809	167374	.	G	A	19	PASS	.	GT:GQ:DP:AD:VAF:C:PS	0|1:19:59:25:0.424:P:145732
contig_809	167547	.	T	C	48.6	PASS	.	GT:GQ:DP:AD:VAF:C:PS	0|1:49:52:17:0.326923:DV:145732
contig_809	167714	.	TC	T	36.7	PASS	.	GT:GQ:DP:AD:VAF:C:PS	1|0:12:58:27:0.465517:DV:145732
contig_809	167717	.	CT	C	40	PASS	.	GT:GQ:DP:AD:VAF:C:PS	0|1:36:55:24:0.436364:DV:145732
contig_809	168190	.	C	A	21	PASS	.	GT:GQ:DP:AD:VAF:C:PS	0|1:21:52:23:0.442:P:145732
contig_809	168246	.	TTC	T	47.6	PASS	.	GT:GQ:DP:AD:VAF:C:PS	0|1:47:55:22:0.4:DV:145732
contig_809	168424	.	G	A	20	PASS	.	GT:GQ:DP:AD:VAF:C:PS	0|1:20:54:24:0.444:P:145732
contig_809	168460	.	G	A	19	PASS	.	GT:GQ:DP:AD:VAF:C:PS	0|1:19:53:20:0.377:P:145732
contig_809	168477	.	C	T	60.2	PASS	.	GT:GQ:DP:AD:VAF:C:PS	0|1:60:53:20:0.377358:DV:145732
contig_809	168480	.	A	G	16	PASS	.	GT:GQ:DP:AD:VAF:C:PS	1|0:16:54:26:0.481:P:145732
contig_809	168911	.	G	A	20	PASS	.	GT:GQ:DP:AD:VAF:C:PS	0|1:20:51:20:0.392:P:145732
contig_809	169099	.	T	C	22	PASS	.	GT:GQ:DP:AD:VAF:C:PS	1|0:22:52:24:0.462:P:145732
contig_809	169250	.	A	G	20	PASS	.	GT:GQ:DP:AD:VAF:C:PS	0|1:20:52:26:0.5:P:145732
contig_809	169448	.	A	G	18	PASS	.	GT:GQ:DP:AD:VAF:C:PS	0|1:18:54:24:0.444:P:145732
contig_809	169522	.	G	A	19	PASS	.	GT:GQ:DP:AD:VAF:C:PS	0|1:19:49:24:0.49:P:145732
contig_809	169574	.	CG	C	16	PASS	.	GT:GQ:DP:AD:VAF:C:PS	0|1:16:49:21:0.429:P:145732
contig_809	169610	.	A	G	17	PASS	.	GT:GQ:DP:AD:VAF:C:PS	1|0:17:48:20:0.417:P:145732
contig_809	169905	.	TC	T	60.5	PASS	.	GT:GQ:DP:AD:VAF:C:PS	0|1:60:51:26:0.509804:DV:145732
contig_809	169906	.	C	CG	46.4	PASS	.	GT:GQ:DP:AD:VAF:C:PS	1|0:25:26:23:0.884615:DV:145732
contig_809	171387	.	T	TA,A	13	PASS	.	GT:GQ:DP:AD:VAF:C:PS	1|0:13:62:18,10:0.29,0.161:P:145732
contig_809	171424	.	C	T	19	PASS	.	GT:GQ:DP:AD:VAF:C:PS	1|0:19:61:27:0.443:P:145732
contig_809	171522	.	T	C	23	PASS	.	GT:GQ:DP:AD:VAF:C:PS	1|0:23:62:25:0.403:P:145732
contig_809	172017	.	C	T	17	PASS	.	GT:GQ:DP:AD:VAF:C:PS	1|0:17:53:24:0.453:P:145732
contig_809	172405	.	T	G	18	PASS	.	GT:GQ:DP:AD:VAF:C:PS	0|1:18:58:26:0.448:P:145732
contig_809	173459	.	C	T	19	PASS	.	GT:GQ:DP:AD:VAF:C:PS	0|1:19:59:25:0.424:P:145732
contig_809	173503	.	C	T	5.9	PASS	.	GT:GQ:DP:AD:VAF:C:PS	0|1:6:47:15:0.319149:DV:145732
contig_809	173792	.	GCGTCC	G	11	PASS	.	GT:GQ:DP:AD:VAF:C:PS	0|1:11:58:22:0.379:P:145732
contig_809	173824	.	G	C	20	PASS	.	GT:GQ:DP:AD:VAF:C:PS	0|1:20:56:27:0.482:P:145732
contig_809	173856	.	TA	T	0.1	refCall	.	GT:GQ:DP:AD:VAF:C	./.:17:52:14:0.269231:DV
contig_809	174063	.	A	G	17	PASS	.	GT:GQ:DP:AD:VAF:C:PS	0|1:17:60:25:0.417:P:145732
contig_809	174746	.	A	G	20	PASS	.	GT:GQ:DP:AD:VAF:C:PS	1|0:20:56:29:0.518:P:145732
contig_809	174934	.	C	T	21	PASS	.	GT:GQ:DP:AD:VAF:C:PS	1|0:21:55:27:0.491:P:145732
contig_809	176138	.	T	G	17	PASS	.	GT:GQ:DP:AD:VAF:C:PS	1|0:17:57:25:0.439:P:145732
contig_809	176229	.	G	C	16	PASS	.	GT:GQ:DP:AD:VAF:C:PS	0|1:16:52:25:0.481:P:145732
contig_809	178116	.	A	G	20	PASS	.	GT:GQ:DP:AD:VAF:C:PS	1|0:20:61:32:0.525:P:145732
contig_809	178398	.	C	G	20	PASS	.	GT:GQ:DP:AD:VAF:C:PS	0|1:20:56:24:0.429:P:145732
contig_809	179745	.	C	T	18	PASS	.	GT:GQ:DP:AD:VAF:C:PS	1|0:18:65:30:0.462:P:145732
contig_809	180155	.	CG	C	53	PASS	.	GT:GQ:DP:AD:VAF:C:PS	0|1:53:65:33:0.507692:DV:145732
contig_809	180156	.	G	GTT	44.6	PASS	.	GT:GQ:DP:AD:VAF:C:PS	1|0:23:32:25:0.78125:DV:145732
contig_809	180370	.	G	GT	1.3	refCall	.	GT:GQ:DP:AD:VAF:C	./.:6:65:10:0.153846:DV
contig_809	180685	.	GT	G	1.6	refCall	.	GT:GQ:DP:AD:VAF:C	./.:5:71:17:0.239437:DV
contig_809	182072	.	C	G	21	PASS	.	GT:GQ:DP:AD:VAF:C:PS	0|1:21:66:28:0.424:P:145732
contig_809	182093	.	C	T	20	PASS	.	GT:GQ:DP:AD:VAF:C:PS	0|1:20:68:28:0.412:P:145732
contig_809	182187	.	TTCTC	T	2.4	refCall	.	GT:GQ:DP:AD:VAF:C	./.:4:66:14:0.212121:DV
contig_809	182192	.	T	G	0.4	refCall	.	GT:GQ:DP:AD:VAF:C	./.:11:54:14:0.259259:DV
contig_809	182193	.	C	A	5	PASS	.	GT:GQ:DP:AD:VAF:C	0/1:5:54:14:0.259259:DV
contig_809	184408	.	CAG	C	21	PASS	.	GT:GQ:DP:AD:VAF:C:PS	0|1:21:57:24:0.421:P:145732
contig_809	185326	.	T	C	16	PASS	.	GT:GQ:DP:AD:VAF:C:PS	0|1:16:58:20:0.345:P:145732
contig_809	185691	.	G	A	18	PASS	.	GT:GQ:DP:AD:VAF:C:PS	0|1:18:59:21:0.356:P:145732
contig_809	186112	.	G	T	17	PASS	.	GT:GQ:DP:AD:VAF:C:PS	0|1:17:58:20:0.345:P:145732
contig_809	186157	.	A	G	44.3	PASS	.	GT:GQ:DP:AD:VAF:C:PS	0|1:44:53:15:0.283019:DV:145732
contig_809	187152	.	A	G	43.8	PASS	.	GT:GQ:DP:AD:VAF:C:PS	0|1:44:46:19:0.413043:DV:145732
contig_809	188341	.	A	G	16	PASS	.	GT:GQ:DP:AD:VAF:C:PS	0|1:16:51:19:0.373:P:145732
contig_809	190372	.	CGAGAGAGA	CGA,CGAGAGA,C	25.2	PASS	.	GT:GQ:DP:AD:VAF:C:PS	2|3:2:56:11,8,7:0.196429,0.142857,0.125:DV:145732
contig_809	191027	.	T	C	22	PASS	.	GT:GQ:DP:AD:VAF:C:PS	1|0:22:61:29:0.475:P:145732
contig_809	191117	.	AC	A	16	PASS	.	GT:GQ:DP:AD:VAF:C:PS	0|1:16:62:31:0.5:P:145732
contig_809	191296	.	C	T	22	PASS	.	GT:GQ:DP:AD:VAF:C:PS	1|0:22:63:29:0.46:P:145732
contig_809	192659	.	T	C	22	PASS	.	GT:GQ:DP:AD:VAF:C:PS	1|0:22:59:32:0.542:P:145732
contig_809	192905	.	G	T	18	PASS	.	GT:GQ:DP:AD:VAF:C:PS	0|1:18:57:26:0.456:P:145732
contig_809	193208	.	T	C	19	PASS	.	GT:GQ:DP:AD:VAF:C:PS	1|0:19:49:18:0.367:P:145732
contig_809	193818	.	C	G	14.9	PASS	.	GT:GQ:DP:AD:VAF:C:PS	1|0:15:57:22:0.385965:DV:145732
contig_809	193820	.	GATA	G	9.4	PASS	.	GT:GQ:DP:AD:VAF:C:PS	1|0:9:60:21:0.35:DV:145732
contig_809	193824	.	T	G	10	PASS	.	GT:GQ:DP:AD:VAF:C:PS	1|0:10:59:23:0.38983:DV:145732
contig_809	193887	.	C	CTT	27	PASS	.	GT:GQ:DP:AD:VAF:C:PS	1|0:27:58:18:0.310345:DV:145732
contig_809	193890	.	T	C	37.9	PASS	.	GT:GQ:DP:AD:VAF:C:PS	1|0:38:59:18:0.305085:DV:145732
contig_809	194486	.	A	G	17	PASS	.	GT:GQ:DP:AD:VAF:C:PS	1|0:17:56:25:0.446:P:145732
contig_809	194715	.	T	C	20	PASS	.	GT:GQ:DP:AD:VAF:C:PS	1|0:20:65:27:0.415:P:145732
contig_809	196069	.	G	GAA	32.8	PASS	.	GT:GQ:DP:AD:VAF:C:PS	1|0:33:73:21:0.287671:DV:145732
contig_809	196075	.	G	A	56.9	PASS	.	GT:GQ:DP:AD:VAF:C:PS	1|0:56:75:29:0.386667:DV:145732
contig_809	196216	.	C	T	20	PASS	.	GT:GQ:DP:AD:VAF:C:PS	1|0:20:74:32:0.432:P:145732
contig_809	196261	.	TAAAAAC	T	57.7	PASS	.	GT:GQ:DP:AD:VAF:C:PS	0|1:56:74:27:0.364865:DV:145732
contig_809	196418	.	GA	G	38.5	PASS	.	GT:GQ:DP:AD:VAF:C:PS	0|1:21:64:32:0.5:DV:145732
contig_809	196421	.	AG	A	23.1	PASS	.	GT:GQ:DP:AD:VAF:C:PS	1|0:23:71:28:0.394366:DV:145732
contig_809	196562	.	A	G	19	PASS	.	GT:GQ:DP:AD:VAF:C:PS	1|0:19:67:30:0.448:P:145732
contig_809	196721	.	C	T	19	PASS	.	GT:GQ:DP:AD:VAF:C:PS	1|0:19:69:29:0.42:P:145732
contig_809	196882	.	G	A	51.8	PASS	.	GT:GQ:DP:AD:VAF:C:PS	1|0:51:68:25:0.367647:DV:145732
contig_809	196884	.	G	GT	11	PASS	.	GT:GQ:DP:AD:VAF:C:PS	1|0:11:66:23:0.348:P:145732
contig_809	196907	.	A	G	69.6	PASS	.	GT:GQ:DP:AD:VAF:C:PS	1|0:69:70:30:0.428571:DV:145732
contig_809	196912	.	TA	T	52.9	PASS	.	GT:GQ:DP:AD:VAF:C:PS	0|1:35:69:35:0.507246:DV:145732
contig_809	196916	.	AG	A	31.3	PASS	.	GT:GQ:DP:AD:VAF:C:PS	1|0:31:69:31:0.449275:DV:145732
contig_809	197039	.	C	T	19	PASS	.	GT:GQ:DP:AD:VAF:C:PS	1|0:19:64:30:0.469:P:145732
contig_809	197051	.	C	T	16	PASS	.	GT:GQ:DP:AD:VAF:C:PS	1|0:16:69:31:0.449:P:145732
contig_809	197479	.	G	A	24	PASS	.	GT:GQ:DP:AD:VAF:C:PS	1|0:24:70:30:0.429:P:145732
contig_809	197491	.	C	T	19	PASS	.	GT:GQ:DP:AD:VAF:C:PS	1|0:19:69:25:0.362:P:145732
contig_809	197968	.	C	T	18	PASS	.	GT:GQ:DP:AD:VAF:C:PS	1|0:18:66:31:0.47:P:145732
contig_809	198443	.	G	A	22	PASS	.	GT:GQ:DP:AD:VAF:C:PS	1|0:22:67:28:0.418:P:145732
contig_809	198630	.	G	GAC	14	PASS	.	GT:GQ:DP:AD:VAF:C:PS	1|0:14:67:17:0.254:P:145732
contig_809	200124	.	A	G	63.5	PASS	.	GT:GQ:DP:AD:VAF:C:PS	0|1:50:66:27:0.409091:DV:145732
contig_809	200199	.	C	T	19	PASS	.	GT:GQ:DP:AD:VAF:C:PS	1|0:19:64:27:0.422:P:145732
contig_809	200321	.	G	T	30	PASS	.	GT:GQ:DP:AD:VAF:C:PS	1|0:30:63:29:0.460317:DV:145732
contig_809	200361	.	A	G	18	PASS	.	GT:GQ:DP:AD:VAF:C:PS	1|0:18:60:26:0.433:P:145732
contig_809	200401	.	G	A	22	PASS	.	GT:GQ:DP:AD:VAF:C:PS	1|0:22:62:28:0.452:P:145732
contig_809	200424	.	A	G	20	PASS	.	GT:GQ:DP:AD:VAF:C:PS	1|0:20:62:29:0.468:P:145732
contig_809	200442	.	G	C	19	PASS	.	GT:GQ:DP:AD:VAF:C:PS	1|0:19:63:28:0.444:P:145732
contig_809	200532	.	T	G	22	PASS	.	GT:GQ:DP:AD:VAF:C:PS	1|0:22:63:30:0.476:P:145732
contig_809	200589	.	T	C	18	PASS	.	GT:GQ:DP:AD:VAF:C:PS	0|1:18:62:27:0.435:P:145732
contig_809	201240	.	A	G	20	PASS	.	GT:GQ:DP:AD:VAF:C:PS	0|1:20:54:25:0.463:P:145732
contig_809	202100	.	G	A	24	PASS	.	GT:GQ:DP:AD:VAF:C:PS	1|0:24:54:26:0.481:P:145732
contig_809	202211	.	C	T	21	PASS	.	GT:GQ:DP:AD:VAF:C:PS	0|1:21:59:27:0.458:P:145732
contig_809	202631	.	G	A	19	PASS	.	GT:GQ:DP:AD:VAF:C:PS	0|1:19:58:27:0.466:P:145732
contig_809	202790	.	GTT	GT,G	13.5	PASS	.	GT:GQ:DP:AD:VAF:C:PS	2|1:3:55:7,17:0.127273,0.309091:DV:145732
contig_809	203052	.	A	AC	15	PASS	.	GT:GQ:DP:AD:VAF:C:PS	1|0:15:56:23:0.411:P:145732
contig_809	203083	.	T	C	19	PASS	.	GT:GQ:DP:AD:VAF:C:PS	1|0:19:57:23:0.404:P:145732
contig_809	204657	.	ATCTCTC	A	3.6	PASS	.	GT:GQ:DP:AD:VAF:C:PS	1|0:4:59:10:0.169492:DV:145732
contig_809	204709	.	A	AC	13	PASS	.	GT:GQ:DP:AD:VAF:C:PS	1|0:13:61:19:0.311:P:145732
contig_809	205167	.	T	C	21	PASS	.	GT:GQ:DP:AD:VAF:C:PS	0|1:21:53:24:0.453:P:145732
contig_809	205199	.	G	A	18	PASS	.	GT:GQ:DP:AD:VAF:C:PS	0|1:18:52:23:0.442:P:145732
contig_809	205595	.	C	T	21	PASS	.	GT:GQ:DP:AD:VAF:C:PS	0|1:21:55:24:0.436:P:145732
contig_809	205919	.	ATTATACAC	A	52.7	PASS	.	GT:GQ:DP:AD:VAF:C:PS	0|1:52:50:16:0.32:DV:145732
contig_809	206227	.	G	A	18	PASS	.	GT:GQ:DP:AD:VAF:C:PS	0|1:18:51:21:0.412:P:145732
contig_809	206493	.	TCA	T	17	PASS	.	GT:GQ:DP:AD:VAF:C:PS	0|1:17:54:24:0.444:P:145732
contig_809	206605	.	T	C	61.5	PASS	.	GT:GQ:DP:AD:VAF:C:PS	0|1:61:57:22:0.385965:DV:145732
contig_809	206717	.	T	C	16	PASS	.	GT:GQ:DP:AD:VAF:C:PS	0|1:16:55:21:0.382:P:145732
contig_809	207439	.	G	A	17	PASS	.	GT:GQ:DP:AD:VAF:C:PS	0|1:17:50:22:0.44:P:145732
contig_809	207803	.	AATAT	A,AAT	22.2	PASS	.	GT:GQ:DP:AD:VAF:C:PS	1|0:3:49:17,9:0.346939,0.183673:DV:145732
contig_809	209371	.	A	G	16	PASS	.	GT:GQ:DP:AD:VAF:C:PS	0|1:16:65:26:0.4:P:145732
contig_809	212631	.	C	T	19	PASS	.	GT:GQ:DP:AD:VAF:C:PS	0|1:19:59:27:0.458:P:145732
contig_809	212677	.	G	C	19	PASS	.	GT:GQ:DP:AD:VAF:C:PS	0|1:19:59:30:0.508:P:145732
contig_809	212732	.	A	G	18	PASS	.	GT:GQ:DP:AD:VAF:C:PS	1|0:18:60:27:0.45:P:145732
contig_809	213177	.	C	CGCA	16	PASS	.	GT:GQ:DP:AD:VAF:C:PS	1|0:16:55:16:0.291:P:145732
contig_809	213223	.	C	A	18	PASS	.	GT:GQ:DP:AD:VAF:C:PS	1|0:18:57:28:0.491:P:145732
contig_809	213494	.	C	T	17	PASS	.	GT:GQ:DP:AD:VAF:C:PS	1|0:17:59:26:0.441:P:145732
contig_809	213515	.	A	G	20	PASS	.	GT:GQ:DP:AD:VAF:C:PS	1|0:20:60:29:0.483:P:145732
contig_809	213552	.	T	C	22	PASS	.	GT:GQ:DP:AD:VAF:C:PS	1|0:22:60:30:0.5:P:145732
contig_809	213663	.	C	G	16	PASS	.	GT:GQ:DP:AD:VAF:C:PS	1|0:16:55:25:0.455:P:145732
contig_809	213717	.	A	T	54.6	PASS	.	GT:GQ:DP:AD:VAF:C:PS	1|0:55:53:21:0.396226:DV:145732
contig_809	213758	.	TG	T	55.4	PASS	.	GT:GQ:DP:AD:VAF:C:PS	0|1:43:55:25:0.454545:DV:145732
contig_809	213760	.	T	A	39.5	PASS	.	GT:GQ:DP:AD:VAF:C:PS	1|0:40:53:25:0.471698:DV:145732
contig_809	214070	.	CT	C	20.7	PASS	.	GT:GQ:DP:AD:VAF:C:PS	0|1:21:44:16:0.363636:DV:145732
contig_809	214573	.	T	TA	5.9	PASS	.	GT:GQ:DP:AD:VAF:C	1/1:3:54:15:0.277778:DV
contig_809	214581	.	TTTTCTCTCTCTCTCTCTCTCTCTCTCTCTCTC	T	18.1	PASS	.	GT:GQ:DP:AD:VAF:C:PS	0|1:18:50:9:0.18:DV:145732
contig_809	214780	.	C	T	17	PASS	.	GT:GQ:DP:AD:VAF:C:PS	0|1:17:54:24:0.444:P:145732
contig_809	214887	.	GAA	G	12	PASS	.	GT:GQ:DP:AD:VAF:C:PS	0|1:12:52:23:0.442:P:145732
contig_809	214948	.	TTG	T	0.8	refCall	.	GT:GQ:DP:AD:VAF:C	./.:8:51:11:0.215686:DV
contig_809	214949	.	TG	T	1.8	refCall	.	GT:GQ:DP:AD:VAF:C	./.:5:40:10:0.25:DV
contig_809	214951	.	T	C	6.1	PASS	.	GT:GQ:DP:AD:VAF:C:PS	0|1:6:49:11:0.22449:DV:145732
contig_809	214952	.	A	C	10.7	PASS	.	GT:GQ:DP:AD:VAF:C:PS	0|1:11:44:21:0.477273:DV:145732
contig_809	214993	.	T	C	21	PASS	.	GT:GQ:DP:AD:VAF:C:PS	0|1:21:51:24:0.471:P:145732
contig_809	215019	.	C	G	20	PASS	.	GT:GQ:DP:AD:VAF:C:PS	0|1:20:47:20:0.426:P:145732
contig_809	215148	.	G	GT	32	PASS	.	GT:GQ:DP:AD:VAF:C:PS	0|1:26:46:13:0.282609:DV:145732
contig_809	215149	.	TC	T	42.3	PASS	.	GT:GQ:DP:AD:VAF:C:PS	1|0:42:46:21:0.456522:DV:145732
contig_809	215289	.	A	G	19	PASS	.	GT:GQ:DP:AD:VAF:C:PS	0|1:19:42:17:0.405:P:145732
contig_809	215547	.	GA	G	16.8	PASS	.	GT:GQ:DP:AD:VAF:C:PS	0|1:17:41:14:0.341463:DV:145732
contig_809	215801	.	T	G	20	PASS	.	GT:GQ:DP:AD:VAF:C:PS	0|1:20:45:20:0.444:P:145732
contig_809	215878	.	T	C	60.9	PASS	.	GT:GQ:DP:AD:VAF:C:PS	0|1:61:44:20:0.454545:DV:145732
contig_809	215887	.	G	GTC	13	PASS	.	GT:GQ:DP:AD:VAF:C:PS	0|1:13:46:17:0.37:P:145732
contig_809	215991	.	A	G	19	PASS	.	GT:GQ:DP:AD:VAF:C:PS	0|1:19:45:19:0.422:P:145732
contig_809	216016	.	A	G	17	PASS	.	GT:GQ:DP:AD:VAF:C:PS	0|1:17:45:20:0.444:P:145732
contig_809	216076	.	TATGAAAA	T	27.4	PASS	.	GT:GQ:DP:AD:VAF:C:PS	0|1:27:45:19:0.422222:DV:145732
contig_809	216086	.	A	C	39	PASS	.	GT:GQ:DP:AD:VAF:C:PS	0|1:39:48:21:0.4375:DV:145732
contig_809	216943	.	T	C	16	PASS	.	GT:GQ:DP:AD:VAF:C:PS	0|1:16:48:20:0.417:P:145732
contig_809	217091	.	GTCCTATACA	G	39	PASS	.	GT:GQ:DP:AD:VAF:C:PS	0|1:38:43:20:0.465116:DV:145732
contig_809	217112	.	A	G	16	PASS	.	GT:GQ:DP:AD:VAF:C:PS	0|1:16:44:18:0.409:P:145732
contig_809	217742	.	ATCTGACTTGTCG	A	51.3	PASS	.	GT:GQ:DP:AD:VAF:C:PS	1|0:47:43:14:0.325581:DV:145732
contig_809	217776	.	A	G	19	PASS	.	GT:GQ:DP:AD:VAF:C:PS	0|1:19:47:20:0.426:P:145732
contig_809	217885	.	T	C	17	PASS	.	GT:GQ:DP:AD:VAF:C:PS	1|0:17:47:21:0.447:P:145732
contig_809	217894	.	C	T	35.6	PASS	.	GT:GQ:DP:AD:VAF:C:PS	1|0:35:46:21:0.456522:DV:145732
contig_809	217900	.	T	C	16	PASS	.	GT:GQ:DP:AD:VAF:C:PS	1|0:16:46:19:0.413:P:145732
contig_809	217915	.	A	G	19	PASS	.	GT:GQ:DP:AD:VAF:C:PS	0|1:19:44:22:0.5:P:145732
contig_809	217952	.	A	G	20	PASS	.	GT:GQ:DP:AD:VAF:C:PS	1|0:20:41:17:0.415:P:145732
contig_809	218120	.	A	G	16	PASS	.	GT:GQ:DP:AD:VAF:C:PS	1|0:16:39:17:0.436:P:145732
contig_809	218721	.	G	A	20	PASS	.	GT:GQ:DP:AD:VAF:C:PS	1|0:20:43:18:0.419:P:145732
contig_809	219066	.	CGA	C	14	PASS	.	GT:GQ:DP:AD:VAF:C:PS	0|1:14:50:22:0.44:P:145732
contig_809	219108	.	T	C	17	PASS	.	GT:GQ:DP:AD:VAF:C:PS	1|0:17:45:20:0.444:P:145732
contig_809	219922	.	G	C	20	PASS	.	GT:GQ:DP:AD:VAF:C:PS	0|1:20:46:20:0.435:P:145732
contig_809	220063	.	A	G	18	PASS	.	GT:GQ:DP:AD:VAF:C:PS	0|1:18:49:22:0.449:P:145732
contig_809	220252	.	T	C	18	PASS	.	GT:GQ:DP:AD:VAF:C:PS	0|1:18:46:21:0.457:P:145732
contig_809	220382	.	T	C	21	PASS	.	GT:GQ:DP:AD:VAF:C:PS	1|0:21:49:25:0.51:P:145732
contig_809	220762	.	C	T	19	PASS	.	GT:GQ:DP:AD:VAF:C:PS	1|0:19:47:23:0.489:P:220761
contig_809	220807	.	T	C	19	PASS	.	GT:GQ:DP:AD:VAF:C	0/1:19:45:20:0.444:P
contig_809	220869	.	G	A	19	PASS	.	GT:GQ:DP:AD:VAF:C	0/1:19:49:23:0.469:P
contig_809	220893	.	A	G	19	PASS	.	GT:GQ:DP:AD:VAF:C	0/1:19:47:22:0.468:P
contig_809	220932	.	AAT	A	23	PASS	.	GT:GQ:DP:AD:VAF:C:PS	0|1:23:49:21:0.428571:DV:220931
contig_809	220939	.	A	G	40.3	PASS	.	GT:GQ:DP:AD:VAF:C	0/1:40:49:23:0.469388:DV
contig_809	220980	.	T	A	26.6	PASS	.	GT:GQ:DP:AD:VAF:C	0/1:27:45:21:0.466667:DV
contig_809	220982	.	T	A	26.7	PASS	.	GT:GQ:DP:AD:VAF:C	0/1:27:46:21:0.456522:DV
contig_809	221012	.	A	G	18	PASS	.	GT:GQ:DP:AD:VAF:C	0/1:18:45:21:0.467:P
contig_809	221049	.	G	A	18	PASS	.	GT:GQ:DP:AD:VAF:C	0/1:18:43:19:0.442:P
contig_809	221065	.	GTCTTTT	G	41	PASS	.	GT:GQ:DP:AD:VAF:C:PS	1|0:17:45:21:0.466667:DV:221064
contig_809	221073	.	C	CT	27.1	PASS	.	GT:GQ:DP:AD:VAF:C:PS	0|1:27:39:12:0.307692:DV:221072
contig_809	221116	.	A	G	45.7	PASS	.	GT:GQ:DP:AD:VAF:C	0/1:46:45:20:0.444444:DV
contig_809	221123	.	T	C	44.6	PASS	.	GT:GQ:DP:AD:VAF:C	0/1:45:43:18:0.418605:DV
contig_809	221133	.	C	A	41.6	PASS	.	GT:GQ:DP:AD:VAF:C	0/1:42:46:19:0.413043:DV
contig_809	221211	.	A	G	20	PASS	.	GT:GQ:DP:AD:VAF:C	0/1:20:47:20:0.426:P
contig_809	221379	.	C	T	19	PASS	.	GT:GQ:DP:AD:VAF:C:PS	0|1:19:47:22:0.468:P:221378
contig_809	221680	.	A	G	20	PASS	.	GT:GQ:DP:AD:VAF:C:PS	0|1:20:50:21:0.42:P:221378
contig_809	221879	.	C	T	70.4	PASS	.	GT:GQ:DP:AD:VAF:C:PS	0|1:69:49:23:0.469388:DV:221378
contig_809	222090	.	G	A	18	PASS	.	GT:GQ:DP:AD:VAF:C:PS	0|1:18:54:23:0.426:P:221378
contig_809	222196	.	AAC	A	15	PASS	.	GT:GQ:DP:AD:VAF:C:PS	1|0:15:51:22:0.431:P:221378
contig_809	222211	.	C	T	18	PASS	.	GT:GQ:DP:AD:VAF:C:PS	0|1:18:50:17:0.34:P:221378
contig_809	222826	.	G	A	17	PASS	.	GT:GQ:DP:AD:VAF:C:PS	0|1:17:60:30:0.5:P:221378
contig_809	222832	.	G	A	17	PASS	.	GT:GQ:DP:AD:VAF:C:PS	1|0:17:59:29:0.492:P:221378
contig_809	223127	.	CTT	C	13	PASS	.	GT:GQ:DP:AD:VAF:C:PS	0|1:13:57:24:0.421:P:221378
contig_809	223378	.	CTAT	C	19	PASS	.	GT:GQ:DP:AD:VAF:C:PS	0|1:19:57:26:0.456:P:221378
contig_809	223844	.	TC	T,TCC	16.3	PASS	.	GT:GQ:DP:AD:VAF:C:PS	1|2:5:60:32,7:0.533333,0.116667:DV:221378
contig_809	223848	.	T	C	45.2	PASS	.	GT:GQ:DP:AD:VAF:C:PS	0|1:44:54:20:0.37037:DV:221378
contig_809	224151	.	A	G	17	PASS	.	GT:GQ:DP:AD:VAF:C:PS	0|1:17:58:24:0.414:P:221378
contig_809	224243	.	C	A	16	PASS	.	GT:GQ:DP:AD:VAF:C:PS	0|1:16:59:24:0.407:P:221378
contig_809	224694	.	A	G	19	PASS	.	GT:GQ:DP:AD:VAF:C:PS	0|1:19:52:21:0.404:P:221378
contig_809	225341	.	CTTTT	C	0	refCall	.	GT:GQ:DP:AD:VAF:C	0/0:27:49:10:0.204082:DV
contig_809	225358	.	TA	T	32.1	PASS	.	GT:GQ:DP:AD:VAF:C:PS	0|1:32:53:20:0.377358:DV:221378
contig_809	225527	.	G	A	18	PASS	.	GT:GQ:DP:AD:VAF:C:PS	1|0:18:55:29:0.527:P:221378
contig_809	226207	.	T	G	20	PASS	.	GT:GQ:DP:AD:VAF:C:PS	1|0:20:52:28:0.538:P:221378
contig_809	226229	.	C	T	18	PASS	.	GT:GQ:DP:AD:VAF:C:PS	0|1:18:49:20:0.408:P:221378
contig_809	226363	.	AGT	A	32.4	PASS	.	GT:GQ:DP:AD:VAF:C:PS	0|1:32:53:19:0.358491:DV:221378
contig_809	226371	.	T	TA	45.9	PASS	.	GT:GQ:DP:AD:VAF:C:PS	1|0:43:52:19:0.365385:DV:221378
contig_809	226444	.	CTATTTAAACTA	C	50.7	PASS	.	GT:GQ:DP:AD:VAF:C:PS	0|1:50:43:15:0.348837:DV:221378
contig_809	226844	.	G	A	18	PASS	.	GT:GQ:DP:AD:VAF:C:PS	0|1:18:46:19:0.413:P:221378
contig_809	227437	.	T	G	17	PASS	.	GT:GQ:DP:AD:VAF:C:PS	0|1:17:54:20:0.37:P:221378
contig_809	227498	.	AAT	A	9.2	PASS	.	GT:GQ:DP:AD:VAF:C:PS	0|1:9:53:20:0.377358:DV:221378
contig_809	227548	.	A	AAT	13.8	PASS	.	GT:GQ:DP:AD:VAF:C:PS	0|1:14:61:12:0.196721:DV:221378
contig_809	227596	.	C	T	33.3	PASS	.	GT:GQ:DP:AD:VAF:C:PS	0|1:33:63:28:0.444444:DV:221378
contig_809	228336	.	G	A	22	PASS	.	GT:GQ:DP:AD:VAF:C:PS	0|1:22:65:29:0.446:P:221378
contig_809	228430	.	C	T	19	PASS	.	GT:GQ:DP:AD:VAF:C:PS	0|1:19:63:26:0.413:P:221378
contig_809	228543	.	C	A	19	PASS	.	GT:GQ:DP:AD:VAF:C:PS	0|1:19:67:31:0.463:P:221378
contig_809	228622	.	CAA	C	42.2	PASS	.	GT:GQ:DP:AD:VAF:C:PS	0|1:42:65:28:0.430769:DV:221378
contig_809	228672	.	A	C	20	PASS	.	GT:GQ:DP:AD:VAF:C:PS	0|1:20:64:30:0.469:P:221378
contig_809	228686	.	T	C	21	PASS	.	GT:GQ:DP:AD:VAF:C:PS	0|1:21:64:31:0.484:P:221378
contig_809	229497	.	TTATATATATATATA	T	32.1	PASS	.	GT:GQ:DP:AD:VAF:C:PS	0|1:32:47:8:0.170213:DV:221378
contig_809	229959	.	T	TC	3.6	PASS	.	GT:GQ:DP:AD:VAF:C:PS	0|1:4:56:11:0.196429:DV:221378
contig_809	229961	.	C	CT	12.5	PASS	.	GT:GQ:DP:AD:VAF:C:PS	1|0:12:56:10:0.178571:DV:221378
contig_809	230044	.	T	A	20	PASS	.	GT:GQ:DP:AD:VAF:C:PS	1|0:20:54:25:0.463:P:221378
contig_809	230073	.	G	A	20	PASS	.	GT:GQ:DP:AD:VAF:C:PS	1|0:20:53:24:0.453:P:221378
contig_809	231661	.	T	A	0	refCall	.	GT:GQ:DP:AD:VAF:C	0/0:50:61:10:0.163934:DV
contig_809	233149	.	C	T	19	PASS	.	GT:GQ:DP:AD:VAF:C:PS	1|0:19:62:24:0.387:P:221378
contig_809	233868	.	G	A	18	PASS	.	GT:GQ:DP:AD:VAF:C:PS	1|0:18:56:25:0.446:P:221378
contig_809	233925	.	C	T	19	PASS	.	GT:GQ:DP:AD:VAF:C:PS	1|0:19:60:30:0.5:P:221378
contig_809	233955	.	C	T	20	PASS	.	GT:GQ:DP:AD:VAF:C:PS	1|0:20:61:29:0.475:P:221378
contig_809	233976	.	CTT	C	18	PASS	.	GT:GQ:DP:AD:VAF:C:PS	0|1:18:58:27:0.466:P:221378
contig_809	234776	.	C	T	22	PASS	.	GT:GQ:DP:AD:VAF:C:PS	1|0:22:62:26:0.419:P:221378
contig_809	234909	.	C	T	19	PASS	.	GT:GQ:DP:AD:VAF:C:PS	1|0:19:60:27:0.45:P:221378
contig_809	235526	.	A	T	20	PASS	.	GT:GQ:DP:AD:VAF:C:PS	1|0:20:49:20:0.408:P:221378
contig_809	235716	.	A	C	17	PASS	.	GT:GQ:DP:AD:VAF:C:PS	1|0:17:51:20:0.392:P:221378
contig_809	236804	.	G	A	21	PASS	.	GT:GQ:DP:AD:VAF:C:PS	1|0:21:40:15:0.375:P:221378
contig_809	236878	.	C	T	17	PASS	.	GT:GQ:DP:AD:VAF:C:PS	1|0:17:41:14:0.341:P:221378
contig_809	236941	.	G	A	21	PASS	.	GT:GQ:DP:AD:VAF:C:PS	1|0:21:44:19:0.432:P:221378
contig_809	237123	.	G	T	20	PASS	.	GT:GQ:DP:AD:VAF:C:PS	1|0:20:45:18:0.4:P:221378
contig_809	238346	.	ATTTTTTT	A	27.9	PASS	.	GT:GQ:DP:AD:VAF:C:PS	0|1:28:55:20:0.363636:DV:221378
contig_809	238370	.	TTGGCA	T	52.3	PASS	.	GT:GQ:DP:AD:VAF:C:PS	0|1:52:54:27:0.5:DV:221378
contig_809	239409	.	C	T	16	PASS	.	GT:GQ:DP:AD:VAF:C:PS	0|1:16:44:17:0.386:P:221378
contig_809	240766	.	G	A	18	PASS	.	GT:GQ:DP:AD:VAF:C:PS	0|1:18:49:21:0.429:P:221378
contig_809	240950	.	TTATA	T,TTA	33.4	PASS	.	GT:GQ:DP:AD:VAF:C:PS	0|1:10:50:13,17:0.26,0.34:DV:221378
contig_809	241232	.	A	G	67.5	PASS	.	GT:GQ:DP:AD:VAF:C:PS	0|1:67:52:22:0.423077:DV:221378
contig_809	241238	.	T	C	54.4	PASS	.	GT:GQ:DP:AD:VAF:C:PS	1|0:54:54:26:0.481481:DV:221378
contig_809	242680	.	A	C	20	PASS	.	GT:GQ:DP:AD:VAF:C:PS	1|0:20:53:23:0.434:P:221378
contig_809	243034	.	C	T	18	PASS	.	GT:GQ:DP:AD:VAF:C:PS	1|0:18:52:24:0.462:P:221378
contig_809	243172	.	G	A	20	PASS	.	GT:GQ:DP:AD:VAF:C:PS	1|0:20:54:23:0.426:P:221378
contig_809	243213	.	A	G	18	PASS	.	GT:GQ:DP:AD:VAF:C:PS	1|0:18:54:25:0.463:P:221378
contig_809	243735	.	GTA	G	14	PASS	.	GT:GQ:DP:AD:VAF:C:PS	1|0:14:54:21:0.389:P:221378
contig_809	244260	.	G	C	23	PASS	.	GT:GQ:DP:AD:VAF:C:PS	1|0:23:47:17:0.362:P:221378
contig_809	244431	.	CT	C	11.7	PASS	.	GT:GQ:DP:AD:VAF:C:PS	0|1:12:52:12:0.230769:DV:221378
contig_809	244489	.	T	C	22	PASS	.	GT:GQ:DP:AD:VAF:C:PS	1|0:22:54:24:0.444:P:221378
contig_809	244664	.	T	C	53	PASS	.	GT:GQ:DP:AD:VAF:C:PS	1|0:52:55:20:0.363636:DV:221378
contig_809	244669	.	A	C	60.6	PASS	.	GT:GQ:DP:AD:VAF:C:PS	0|1:56:54:27:0.5:DV:221378
contig_809	244741	.	C	G	20	PASS	.	GT:GQ:DP:AD:VAF:C:PS	1|0:20:55:25:0.455:P:221378
contig_809	245100	.	A	G	19	PASS	.	GT:GQ:DP:AD:VAF:C:PS	0|1:19:57:25:0.439:P:221378
contig_809	245626	.	TATATATATATATATAG	T	26.4	PASS	.	GT:GQ:DP:AD:VAF:C:PS	1|0:25:51:21:0.411765:DV:221378
contig_809	245642	.	G	T	4.2	refCall	.	GT:GQ:DP:AD:VAF:C	./.:2:23:20:0.869565:DV
contig_809	245925	.	T	A	29.4	PASS	.	GT:GQ:DP:AD:VAF:C:PS	0|1:29:50:16:0.32:DV:221378
contig_809	246225	.	T	C	20	PASS	.	GT:GQ:DP:AD:VAF:C:PS	1|0:20:66:32:0.485:P:221378
contig_809	246790	.	C	T	18	PASS	.	GT:GQ:DP:AD:VAF:C:PS	0|1:18:56:21:0.375:P:221378
contig_809	246923	.	A	G	21	PASS	.	GT:GQ:DP:AD:VAF:C:PS	1|0:21:59:30:0.508:P:221378
contig_809	247140	.	A	G	18	PASS	.	GT:GQ:DP:AD:VAF:C:PS	1|0:18:60:29:0.483:P:221378
contig_809	247153	.	T	A	21	PASS	.	GT:GQ:DP:AD:VAF:C:PS	1|0:21:62:30:0.484:P:221378
contig_809	247525	.	C	T	20	PASS	.	GT:GQ:DP:AD:VAF:C:PS	1|0:20:59:26:0.441:P:221378
contig_809	247657	.	G	A	21	PASS	.	GT:GQ:DP:AD:VAF:C:PS	1|0:21:57:24:0.421:P:221378
contig_809	249162	.	A	G	22	PASS	.	GT:GQ:DP:AD:VAF:C:PS	1|0:22:40:18:0.45:P:221378
contig_809	249608	.	T	C	16	PASS	.	GT:GQ:DP:AD:VAF:C:PS	1|0:16:56:24:0.429:P:221378
contig_809	249611	.	C	T	57.5	PASS	.	GT:GQ:DP:AD:VAF:C:PS	1|0:57:55:25:0.454545:DV:221378
contig_809	249782	.	A	G	17	PASS	.	GT:GQ:DP:AD:VAF:C:PS	1|0:17:54:24:0.444:P:221378
contig_809	250010	.	T	C	18	PASS	.	GT:GQ:DP:AD:VAF:C:PS	0|1:18:58:26:0.448:P:221378
contig_809	250443	.	T	C	20	PASS	.	GT:GQ:DP:AD:VAF:C:PS	1|0:20:59:27:0.458:P:221378
contig_809	251724	.	C	T	21	PASS	.	GT:GQ:DP:AD:VAF:C:PS	0|1:21:61:29:0.475:P:221378
contig_809	251757	.	C	T	20	PASS	.	GT:GQ:DP:AD:VAF:C:PS	0|1:20:61:29:0.475:P:221378
contig_809	252434	.	G	A	19	PASS	.	GT:GQ:DP:AD:VAF:C:PS	0|1:19:61:28:0.459:P:221378
contig_809	252453	.	GCATA	G	13	PASS	.	GT:GQ:DP:AD:VAF:C:PS	0|1:13:60:23:0.383:P:221378
contig_809	252624	.	T	C	18	PASS	.	GT:GQ:DP:AD:VAF:C:PS	0|1:18:58:24:0.414:P:221378
contig_809	252963	.	ATATGCAAATGTTAATTAAT	A	41.6	PASS	.	GT:GQ:DP:AD:VAF:C:PS	0|1:36:61:25:0.409836:DV:221378
contig_809	253009	.	TA	T	29.3	PASS	.	GT:GQ:DP:AD:VAF:C:PS	0|1:29:57:16:0.280702:DV:221378
contig_809	253299	.	A	G	20	PASS	.	GT:GQ:DP:AD:VAF:C:PS	1|0:20:62:32:0.516:P:221378
contig_809	253330	.	A	G	23	PASS	.	GT:GQ:DP:AD:VAF:C:PS	1|0:23:58:28:0.483:P:221378
contig_809	253453	.	AT	A	16	PASS	.	GT:GQ:DP:AD:VAF:C:PS	0|1:16:62:29:0.468:P:221378
contig_809	253854	.	A	G	69.2	PASS	.	GT:GQ:DP:AD:VAF:C:PS	1|0:69:66:34:0.515152:DV:221378
contig_809	253994	.	T	G	18	PASS	.	GT:GQ:DP:AD:VAF:C:PS	0|1:18:66:28:0.424:P:221378
contig_809	254105	.	G	A	20	PASS	.	GT:GQ:DP:AD:VAF:C:PS	0|1:20:65:32:0.492:P:221378
contig_809	254161	.	T	C	19	PASS	.	GT:GQ:DP:AD:VAF:C:PS	1|0:19:64:30:0.469:P:221378
contig_809	254290	.	T	C	20	PASS	.	GT:GQ:DP:AD:VAF:C:PS	1|0:20:58:30:0.517:P:221378
contig_809	254444	.	T	C	20	PASS	.	GT:GQ:DP:AD:VAF:C:PS	0|1:20:55:27:0.491:P:221378
contig_809	254713	.	C	T	16	PASS	.	GT:GQ:DP:AD:VAF:C:PS	0|1:16:57:26:0.456:P:221378
contig_809	254720	.	G	T	58.5	PASS	.	GT:GQ:DP:AD:VAF:C:PS	0|1:58:57:27:0.473684:DV:221378
contig_809	254846	.	A	G	21	PASS	.	GT:GQ:DP:AD:VAF:C:PS	1|0:21:59:31:0.525:P:221378
contig_809	254939	.	A	G	50.8	PASS	.	GT:GQ:DP:AD:VAF:C:PS	1|0:51:59:27:0.457627:DV:221378
contig_809	255440	.	AATATATATAT	A	60.9	PASS	.	GT:GQ:DP:AD:VAF:C:PS	0|1:61:61:24:0.393443:DV:221378
contig_809	255644	.	T	C	20	PASS	.	GT:GQ:DP:AD:VAF:C:PS	1|0:20:75:36:0.48:P:221378
contig_809	255913	.	T	C	21	PASS	.	GT:GQ:DP:AD:VAF:C:PS	1|0:21:82:32:0.39:P:221378
contig_809	255971	.	G	A	20	PASS	.	GT:GQ:DP:AD:VAF:C:PS	1|0:20:81:33:0.407:P:221378
contig_809	256260	.	GTATTATTATATTATTTAATGTTTATA	G	37.1	PASS	.	GT:GQ:DP:AD:VAF:C:PS	0|1:18:74:42:0.567568:DV:221378
contig_809	256399	.	T	C	20	PASS	.	GT:GQ:DP:AD:VAF:C:PS	1|0:20:74:29:0.392:P:221378
contig_809	256466	.	T	C	22	PASS	.	GT:GQ:DP:AD:VAF:C:PS	1|0:22:75:29:0.387:P:221378
contig_809	256688	.	A	G	17	PASS	.	GT:GQ:DP:AD:VAF:C:PS	1|0:17:72:33:0.458:P:221378
contig_809	256791	.	G	A	99	PASS	.	GT:GQ:DP:AD:VAF:C:PS	0|1:99:73:36:0.493151:DV:221378
contig_809	256797	.	T	G	62.7	PASS	.	GT:GQ:DP:AD:VAF:C:PS	0|1:63:73:33:0.452055:DV:221378
contig_809	257167	.	C	T	19	PASS	.	GT:GQ:DP:AD:VAF:C:PS	1|0:19:73:30:0.411:P:221378
contig_809	257203	.	T	C	22	PASS	.	GT:GQ:DP:AD:VAF:C:PS	1|0:22:74:31:0.419:P:221378
contig_809	257500	.	A	G	18	PASS	.	GT:GQ:DP:AD:VAF:C:PS	1|0:18:77:33:0.429:P:221378
contig_809	257643	.	A	C	21	PASS	.	GT:GQ:DP:AD:VAF:C:PS	1|0:21:71:27:0.38:P:221378
contig_809	257803	.	CACACACACACACACACACATATAT	C	52.9	PASS	.	GT:GQ:DP:AD:VAF:C:PS	1|0:52:74:24:0.324324:DV:221378
contig_809	257934	.	T	C	19	PASS	.	GT:GQ:DP:AD:VAF:C:PS	1|0:19:76:32:0.421:P:221378
contig_809	258088	.	G	A	20	PASS	.	GT:GQ:DP:AD:VAF:C:PS	1|0:20:75:33:0.44:P:221378
contig_809	258169	.	C	T	18	PASS	.	GT:GQ:DP:AD:VAF:C:PS	1|0:18:73:31:0.425:P:221378
contig_809	258341	.	C	T	38.7	PASS	.	GT:GQ:DP:AD:VAF:C:PS	1|0:39:63:23:0.365079:DV:221378
contig_809	258347	.	T	C	42.5	PASS	.	GT:GQ:DP:AD:VAF:C:PS	1|0:42:69:25:0.362319:DV:221378
contig_809	258361	.	T	C	20	PASS	.	GT:GQ:DP:AD:VAF:C:PS	1|0:20:69:28:0.406:P:221378
contig_809	258382	.	TGA	T	19.5	PASS	.	GT:GQ:DP:AD:VAF:C:PS	0|1:13:66:33:0.5:DV:221378
contig_809	258399	.	A	T	36.9	PASS	.	GT:GQ:DP:AD:VAF:C:PS	1|0:37:67:29:0.432836:DV:221378
contig_809	258412	.	A	G	49.4	PASS	.	GT:GQ:DP:AD:VAF:C:PS	1|0:49:67:26:0.38806:DV:221378
contig_809	258428	.	G	T	20	PASS	.	GT:GQ:DP:AD:VAF:C:PS	1|0:20:66:29:0.439:P:221378
contig_809	258538	.	TAC	T	12	PASS	.	GT:GQ:DP:AD:VAF:C:PS	0|1:12:65:29:0.446:P:221378
contig_809	258570	.	A	G	22	PASS	.	GT:GQ:DP:AD:VAF:C:PS	0|1:22:64:30:0.469:P:221378
contig_809	258620	.	A	G	18	PASS	.	GT:GQ:DP:AD:VAF:C:PS	1|0:18:66:30:0.455:P:221378
contig_809	259656	.	C	T	1.2	refCall	.	GT:GQ:DP:AD:VAF:C	./.:6:63:26:0.412698:DV
contig_809	259659	.	G	A	4.8	PASS	.	GT:GQ:DP:AD:VAF:C:PS	0|1:5:63:29:0.460317:DV:221378
contig_809	259740	.	A	C	20	PASS	.	GT:GQ:DP:AD:VAF:C:PS	0|1:20:66:28:0.424:P:221378
contig_809	259752	.	A	T	20	PASS	.	GT:GQ:DP:AD:VAF:C:PS	0|1:20:62:25:0.403:P:221378
contig_809	259950	.	C	T	18	PASS	.	GT:GQ:DP:AD:VAF:C:PS	0|1:18:70:33:0.471:P:221378
contig_809	260150	.	A	G	55.4	PASS	.	GT:GQ:DP:AD:VAF:C:PS	0|1:55:74:25:0.337838:DV:221378
contig_809	260154	.	T	TGTC	38.7	PASS	.	GT:GQ:DP:AD:VAF:C:PS	0|1:39:73:20:0.273973:DV:221378
contig_809	260479	.	CTT	C	18	PASS	.	GT:GQ:DP:AD:VAF:C:PS	1|0:18:68:36:0.529:P:221378
contig_809	260500	.	CTCTATTAAGATAATCCATAATATAT	C	38.3	PASS	.	GT:GQ:DP:AD:VAF:C:PS	1|0:38:67:18:0.268657:DV:221378
contig_809	260605	.	T	C	50.3	PASS	.	GT:GQ:DP:AD:VAF:C:PS	0|1:38:67:31:0.462687:DV:221378
contig_809	260609	.	TTTAA	T	11.1	PASS	.	GT:GQ:DP:AD:VAF:C:PS	1|0:11:65:32:0.492308:DV:221378
contig_809	260615	.	AT	A	14.5	PASS	.	GT:GQ:DP:AD:VAF:C:PS	1|0:14:66:29:0.439394:DV:221378
contig_809	260752	.	A	G	20	PASS	.	GT:GQ:DP:AD:VAF:C:PS	1|0:20:69:32:0.464:P:221378
contig_809	260835	.	G	GAA	26.5	PASS	.	GT:GQ:DP:AD:VAF:C:PS	0|1:26:65:10:0.153846:DV:221378
contig_809	261191	.	AT	A	0.3	refCall	.	GT:GQ:DP:AD:VAF:C	./.:12:61:30:0.491803:DV
contig_809	261244	.	AT	A	18	PASS	.	GT:GQ:DP:AD:VAF:C:PS	1|0:18:63:28:0.444:P:221378
contig_809	261269	.	T	A	21	PASS	.	GT:GQ:DP:AD:VAF:C:PS	1|0:21:63:28:0.444:P:221378
contig_809	261343	.	CTATAAATAAATAATATA	C	99	PASS	.	GT:GQ:DP:AD:VAF:C:PS	0|1:99:62:29:0.467742:DV:221378
contig_809	261363	.	T	A	47.3	PASS	.	GT:GQ:DP:AD:VAF:C:PS	1|0:47:57:26:0.45614:DV:221378
contig_809	261480	.	TTA	T	51.4	PASS	.	GT:GQ:DP:AD:VAF:C:PS	1|0:50:66:22:0.333333:DV:221378
contig_809	261481	.	TA	T	0	refCall	.	GT:GQ:DP:AD:VAF:C	0/0:32:43:9:0.209302:DV
contig_809	261615	.	T	C	17	PASS	.	GT:GQ:DP:AD:VAF:C:PS	0|1:17:61:28:0.459:P:221378
contig_809	261688	.	A	G	22	PASS	.	GT:GQ:DP:AD:VAF:C:PS	0|1:22:65:29:0.446:P:221378
contig_809	261849	.	A	G	19	PASS	.	GT:GQ:DP:AD:VAF:C:PS	1|0:19:65:26:0.4:P:221378
contig_809	261962	.	C	T	23	PASS	.	GT:GQ:DP:AD:VAF:C:PS	1|0:23:70:34:0.486:P:221378
contig_809	262272	.	G	A	22	PASS	.	GT:GQ:DP:AD:VAF:C:PS	1|0:22:69:33:0.478:P:221378
contig_809	262512	.	A	G	21	PASS	.	GT:GQ:DP:AD:VAF:C:PS	0|1:21:66:30:0.455:P:221378
contig_809	262608	.	C	G	16	PASS	.	GT:GQ:DP:AD:VAF:C:PS	1|0:16:67:31:0.463:P:221378
contig_809	263007	.	G	A	22	PASS	.	GT:GQ:DP:AD:VAF:C:PS	0|1:22:75:34:0.453:P:221378
contig_809	263119	.	T	C	21	PASS	.	GT:GQ:DP:AD:VAF:C:PS	0|1:21:74:32:0.432:P:221378
contig_809	263137	.	G	A	18	PASS	.	GT:GQ:DP:AD:VAF:C:PS	0|1:18:72:31:0.431:P:221378
contig_809	264682	.	T	A	99	PASS	.	GT:GQ:DP:AD:VAF:C:PS	0|1:99:66:29:0.439394:DV:221378
contig_809	264685	.	G	A	16	PASS	.	GT:GQ:DP:AD:VAF:C:PS	1|0:16:63:31:0.492:P:221378
contig_809	264705	.	A	C	19	PASS	.	GT:GQ:DP:AD:VAF:C:PS	0|1:19:66:24:0.364:P:221378
contig_809	264716	.	A	T	20	PASS	.	GT:GQ:DP:AD:VAF:C:PS	0|1:20:64:27:0.422:P:221378
contig_809	265238	.	T	G	17	PASS	.	GT:GQ:DP:AD:VAF:C:PS	0|1:17:60:26:0.433:P:221378
contig_809	265253	.	C	T	19	PASS	.	GT:GQ:DP:AD:VAF:C:PS	0|1:19:60:25:0.417:P:221378
contig_809	268060	.	CT	C	0.6	refCall	.	GT:GQ:DP:AD:VAF:C	./.:9:48:13:0.270833:DV
contig_809	268177	.	C	T	19	PASS	.	GT:GQ:DP:AD:VAF:C:PS	0|1:19:50:21:0.42:P:221378
contig_809	268467	.	T	C	42.4	PASS	.	GT:GQ:DP:AD:VAF:C:PS	0|1:42:57:19:0.333333:DV:221378
contig_809	268468	.	A	G	38	PASS	.	GT:GQ:DP:AD:VAF:C:PS	0|1:38:57:20:0.350877:DV:221378
contig_809	268698	.	T	C	43	PASS	.	GT:GQ:DP:AD:VAF:C:PS	0|1:43:61:21:0.344262:DV:221378
contig_809	268819	.	A	G	51.7	PASS	.	GT:GQ:DP:AD:VAF:C:PS	0|1:52:61:25:0.409836:DV:221378
contig_809	268926	.	G	A	17	PASS	.	GT:GQ:DP:AD:VAF:C:PS	0|1:17:55:23:0.418:P:221378
contig_809	269384	.	AAT	A	65.4	PASS	.	GT:GQ:DP:AD:VAF:C:PS	1|0:59:49:22:0.44898:DV:221378
contig_809	269453	.	T	C	17	PASS	.	GT:GQ:DP:AD:VAF:C:PS	0|1:17:40:15:0.375:P:221378
contig_809	269847	.	GAGT	G	15	PASS	.	GT:GQ:DP:AD:VAF:C:PS	0|1:15:44:15:0.341:P:221378
contig_809	270185	.	A	G	16	PASS	.	GT:GQ:DP:AD:VAF:C:PS	0|1:16:43:16:0.372:P:221378
contig_809	270395	.	GA	G	9.2	PASS	.	GT:GQ:DP:AD:VAF:C:PS	0|1:9:42:11:0.261905:DV:221378
contig_809	270624	.	G	A	18	PASS	.	GT:GQ:DP:AD:VAF:C:PS	0|1:18:48:17:0.354:P:221378
contig_809	270909	.	A	G	20	PASS	.	GT:GQ:DP:AD:VAF:C:PS	0|1:20:50:20:0.4:P:221378
contig_809	270940	.	T	C	17	PASS	.	GT:GQ:DP:AD:VAF:C:PS	0|1:17:49:18:0.367:P:221378
contig_809	271176	.	G	T	19	PASS	.	GT:GQ:DP:AD:VAF:C:PS	0|1:19:57:22:0.386:P:221378
contig_809	271223	.	C	T	45.4	PASS	.	GT:GQ:DP:AD:VAF:C:PS	0|1:45:45:18:0.4:DV:221378
contig_809	271263	.	TCAC	T,TACAC	59.2	PASS	.	GT:GQ:DP:AD:VAF:C:PS	1|2:30:59:26,17:0.440678,0.288136:DV:221378
contig_809	271459	.	C	T	17	PASS	.	GT:GQ:DP:AD:VAF:C:PS	0|1:17:60:22:0.367:P:221378
contig_809	271712	.	C	T	16	PASS	.	GT:GQ:DP:AD:VAF:C:PS	0|1:16:58:21:0.362:P:221378
contig_809	271821	.	CA	C	1.8	refCall	.	GT:GQ:DP:AD:VAF:C	./.:5:54:9:0.166667:DV
contig_809	271861	.	TA	T	15	PASS	.	GT:GQ:DP:AD:VAF:C:PS	0|1:15:54:20:0.37:P:221378
contig_809	272032	.	A	G	28.8	PASS	.	GT:GQ:DP:AD:VAF:C:PS	0|1:29:56:21:0.375:DV:221378
contig_809	273147	.	G	A	17	PASS	.	GT:GQ:DP:AD:VAF:C:PS	0|1:17:66:26:0.394:P:221378
contig_809	273251	.	G	A	17	PASS	.	GT:GQ:DP:AD:VAF:C:PS	0|1:17:65:23:0.354:P:221378
contig_809	273279	.	A	G	17	PASS	.	GT:GQ:DP:AD:VAF:C:PS	0|1:17:65:23:0.354:P:221378
contig_809	273671	.	TA	T	44.9	PASS	.	GT:GQ:DP:AD:VAF:C:PS	1|0:32:57:32:0.561404:DV:221378
contig_809	273673	.	A	AT	49.7	PASS	.	GT:GQ:DP:AD:VAF:C:PS	0|1:43:56:21:0.375:DV:221378
contig_809	273750	.	C	A	19	PASS	.	GT:GQ:DP:AD:VAF:C:PS	0|1:19:60:26:0.433:P:221378
contig_809	273848	.	T	G	16	PASS	.	GT:GQ:DP:AD:VAF:C:PS	0|1:16:63:28:0.444:P:221378
contig_809	274233	.	T	C	20	PASS	.	GT:GQ:DP:AD:VAF:C:PS	0|1:20:66:30:0.455:P:221378
contig_809	274715	.	C	T	17	PASS	.	GT:GQ:DP:AD:VAF:C:PS	0|1:17:60:28:0.467:P:221378
contig_809	274788	.	T	A	20	PASS	.	GT:GQ:DP:AD:VAF:C:PS	0|1:20:61:27:0.443:P:221378
contig_809	274809	.	T	C	19	PASS	.	GT:GQ:DP:AD:VAF:C:PS	0|1:19:61:30:0.492:P:221378
contig_809	274877	.	G	A	22	PASS	.	GT:GQ:DP:AD:VAF:C:PS	1|0:22:66:33:0.5:P:221378
contig_809	275539	.	A	G	20	PASS	.	GT:GQ:DP:AD:VAF:C:PS	0|1:20:62:28:0.452:P:221378
contig_809	275593	.	A	G	21	PASS	.	GT:GQ:DP:AD:VAF:C:PS	1|0:21:60:29:0.483:P:221378
contig_809	275815	.	CCGGGT	C	56.2	PASS	.	GT:GQ:DP:AD:VAF:C:PS	0|1:56:53:20:0.377358:DV:221378
contig_809	276130	.	T	C	18	PASS	.	GT:GQ:DP:AD:VAF:C:PS	0|1:18:55:24:0.436:P:221378
contig_809	276579	.	TAA	T	16.6	PASS	.	GT:GQ:DP:AD:VAF:C:PS	0|1:17:53:21:0.396226:DV:221378
contig_809	276584	.	A	T	6.2	PASS	.	GT:GQ:DP:AD:VAF:C:PS	0|1:6:53:17:0.320755:DV:221378
contig_809	276637	.	A	G	25.3	PASS	.	GT:GQ:DP:AD:VAF:C:PS	0|1:25:58:20:0.344828:DV:221378
contig_809	276711	.	G	A	20	PASS	.	GT:GQ:DP:AD:VAF:C:PS	0|1:20:48:20:0.417:P:221378
contig_809	276755	.	G	C	19	PASS	.	GT:GQ:DP:AD:VAF:C:PS	0|1:19:48:21:0.438:P:221378
contig_809	277149	.	A	G	20	PASS	.	GT:GQ:DP:AD:VAF:C:PS	1|0:20:48:27:0.562:P:221378
contig_809	277209	.	CA	C	23.7	PASS	.	GT:GQ:DP:AD:VAF:C:PS	0|1:24:47:13:0.276596:DV:221378
contig_809	277380	.	A	G	20	PASS	.	GT:GQ:DP:AD:VAF:C:PS	1|0:20:46:26:0.565:P:221378
contig_809	277583	.	C	T	19	PASS	.	GT:GQ:DP:AD:VAF:C:PS	0|1:19:44:20:0.455:P:221378
contig_809	277735	.	G	A	16	PASS	.	GT:GQ:DP:AD:VAF:C:PS	0|1:16:39:17:0.436:P:221378
contig_809	277744	.	C	T	40.8	PASS	.	GT:GQ:DP:AD:VAF:C:PS	0|1:41:41:17:0.414634:DV:221378
contig_809	277795	.	A	C	41.8	PASS	.	GT:GQ:DP:AD:VAF:C:PS	0|1:42:32:8:0.25:DV:221378
contig_809	277944	.	A	G	20	PASS	.	GT:GQ:DP:AD:VAF:C:PS	0|1:20:43:19:0.442:P:221378
contig_809	278741	.	G	A	20	PASS	.	GT:GQ:DP:AD:VAF:C:PS	1|0:20:40:18:0.45:P:221378
contig_809	278936	.	G	A	19	PASS	.	GT:GQ:DP:AD:VAF:C:PS	0|1:19:39:19:0.487:P:221378
contig_809	279039	.	A	G	16	PASS	.	GT:GQ:DP:AD:VAF:C:PS	1|0:16:38:18:0.474:P:221378
contig_809	279920	.	T	TG	11	PASS	.	GT:GQ:DP:AD:VAF:C:PS	1|0:11:37:12:0.324:P:221378
contig_809	280032	.	C	T	40.5	PASS	.	GT:GQ:DP:AD:VAF:C:PS	1|0:40:33:11:0.333333:DV:221378
contig_809	280315	.	C	T	17	PASS	.	GT:GQ:DP:AD:VAF:C:PS	1|0:17:38:14:0.368:P:221378
contig_809	280840	.	G	A	16	PASS	.	GT:GQ:DP:AD:VAF:C:PS	1|0:16:43:19:0.442:P:221378
contig_809	281258	.	G	A	21	PASS	.	GT:GQ:DP:AD:VAF:C:PS	1|0:21:46:20:0.435:P:221378
contig_809	281351	.	CAT	C	15	PASS	.	GT:GQ:DP:AD:VAF:C:PS	1|0:15:48:16:0.333:P:221378
contig_809	282215	.	T	A	18	PASS	.	GT:GQ:DP:AD:VAF:C:PS	0|1:18:56:27:0.482:P:221378
contig_809	282241	.	A	G	21	PASS	.	GT:GQ:DP:AD:VAF:C:PS	1|0:21:53:21:0.396:P:221378
contig_809	282643	.	T	C	20	PASS	.	GT:GQ:DP:AD:VAF:C:PS	1|0:20:52:20:0.385:P:221378
contig_809	282816	.	T	C	19	PASS	.	GT:GQ:DP:AD:VAF:C:PS	1|0:19:56:23:0.411:P:221378
contig_809	283454	.	A	G	63.7	PASS	.	GT:GQ:DP:AD:VAF:C:PS	1|0:63:54:23:0.425926:DV:221378
contig_809	284301	.	T	C	17	PASS	.	GT:GQ:DP:AD:VAF:C:PS	0|1:17:51:27:0.529:P:221378
contig_809	284308	.	G	A	18	PASS	.	GT:GQ:DP:AD:VAF:C:PS	1|0:18:48:22:0.458:P:221378
contig_809	284563	.	C	A	17	PASS	.	GT:GQ:DP:AD:VAF:C:PS	1|0:17:47:20:0.426:P:221378
contig_809	284721	.	C	T	21	PASS	.	GT:GQ:DP:AD:VAF:C:PS	0|1:21:54:28:0.519:P:221378
contig_809	284927	.	AAT	A	32.3	PASS	.	GT:GQ:DP:AD:VAF:C:PS	1|0:32:58:25:0.431034:DV:221378
contig_809	285025	.	C	T	17	PASS	.	GT:GQ:DP:AD:VAF:C:PS	1|0:17:60:24:0.4:P:221378
contig_809	285417	.	A	G	16	PASS	.	GT:GQ:DP:AD:VAF:C:PS	1|0:16:58:22:0.379:P:221378
contig_809	285577	.	T	C	20	PASS	.	GT:GQ:DP:AD:VAF:C:PS	1|0:20:59:22:0.373:P:221378
contig_809	285697	.	C	T	19	PASS	.	GT:GQ:DP:AD:VAF:C:PS	1|0:19:60:24:0.4:P:221378
contig_809	285787	.	A	G	21	PASS	.	GT:GQ:DP:AD:VAF:C:PS	1|0:21:62:25:0.403:P:221378
contig_809	286662	.	T	C	20	PASS	.	GT:GQ:DP:AD:VAF:C:PS	0|1:20:63:27:0.429:P:221378
contig_809	287380	.	G	A	20	PASS	.	GT:GQ:DP:AD:VAF:C:PS	1|0:20:59:27:0.458:P:221378
contig_809	289542	.	T	C	17	PASS	.	GT:GQ:DP:AD:VAF:C:PS	0|1:17:52:21:0.404:P:221378
contig_809	289842	.	T	C	17	PASS	.	GT:GQ:DP:AD:VAF:C:PS	0|1:17:56:26:0.464:P:221378
contig_809	290026	.	A	G	49.3	PASS	.	GT:GQ:DP:AD:VAF:C:PS	0|1:49:50:17:0.34:DV:221378
contig_809	290397	.	TAATG	T	54	PASS	.	GT:GQ:DP:AD:VAF:C:PS	0|1:49:52:24:0.461538:DV:221378
contig_809	290406	.	A	AT	44.3	PASS	.	GT:GQ:DP:AD:VAF:C:PS	1|0:44:49:21:0.428571:DV:221378
contig_809	291303	.	C	T	19	PASS	.	GT:GQ:DP:AD:VAF:C:PS	0|1:19:53:24:0.453:P:221378
contig_809	291636	.	T	A	18	PASS	.	GT:GQ:DP:AD:VAF:C:PS	0|1:18:56:23:0.411:P:221378
contig_809	292318	.	AT	A	17	PASS	.	GT:GQ:DP:AD:VAF:C:PS	0|1:17:59:25:0.424:P:221378
contig_809	292880	.	G	T	58.3	PASS	.	GT:GQ:DP:AD:VAF:C:PS	0|1:58:62:27:0.435484:DV:221378
contig_809	292883	.	TA	T	13	PASS	.	GT:GQ:DP:AD:VAF:C:PS	0|1:13:62:29:0.468:P:221378
contig_809	293347	.	A	G	19	PASS	.	GT:GQ:DP:AD:VAF:C:PS	0|1:19:61:27:0.443:P:221378
contig_809	293466	.	G	A	21	PASS	.	GT:GQ:DP:AD:VAF:C:PS	0|1:21:60:28:0.467:P:221378
contig_809	293651	.	G	A	99	PASS	.	GT:GQ:DP:AD:VAF:C:PS	0|1:99:55:23:0.418182:DV:221378
contig_809	294001	.	T	G	19	PASS	.	GT:GQ:DP:AD:VAF:C:PS	1|0:19:48:26:0.542:P:221378
contig_809	294057	.	T	C	17	PASS	.	GT:GQ:DP:AD:VAF:C:PS	0|1:17:52:23:0.442:P:221378
contig_809	294205	.	C	CTT	12	PASS	.	GT:GQ:DP:AD:VAF:C:PS	0|1:12:52:20:0.385:P:221378
contig_809	294263	.	T	C	20	PASS	.	GT:GQ:DP:AD:VAF:C:PS	0|1:20:48:18:0.375:P:221378
contig_809	294304	.	C	T	20	PASS	.	GT:GQ:DP:AD:VAF:C:PS	0|1:20:52:22:0.423:P:221378
contig_809	294730	.	AC	A	46.9	PASS	.	GT:GQ:DP:AD:VAF:C:PS	0|1:46:50:21:0.42:DV:221378
contig_809	295332	.	A	G	4.8	PASS	.	GT:GQ:DP:AD:VAF:C:PS	0|1:5:34:7:0.205882:DV:221378
contig_809	295537	.	G	C	20	PASS	.	GT:GQ:DP:AD:VAF:C:PS	0|1:20:35:16:0.457:P:221378
contig_809	295767	.	G	A	19	PASS	.	GT:GQ:DP:AD:VAF:C:PS	0|1:19:37:17:0.459:P:221378
contig_809	296355	.	A	G	20	PASS	.	GT:GQ:DP:AD:VAF:C:PS	1|0:20:45:19:0.422:P:221378
contig_809	296497	.	GA	G	37	PASS	.	GT:GQ:DP:AD:VAF:C:PS	1|0:34:45:20:0.444444:DV:221378
contig_809	296500	.	AG	A	37.3	PASS	.	GT:GQ:DP:AD:VAF:C:PS	0|1:36:43:22:0.511628:DV:221378
contig_809	297064	.	AT	A	2.2	refCall	.	GT:GQ:DP:AD:VAF:C	./.:4:40:17:0.425:DV
contig_809	297065	.	TTTA	T	10.2	PASS	.	GT:GQ:DP:AD:VAF:C:PS	1|0:10:22:11:0.5:DV:221378
contig_809	297119	.	C	T	13.7	PASS	.	GT:GQ:DP:AD:VAF:C:PS	1|0:14:40:17:0.425:DV:221378
contig_809	297371	.	T	C	20	PASS	.	GT:GQ:DP:AD:VAF:C:PS	1|0:20:42:16:0.381:P:221378
contig_809	297698	.	A	G	17	PASS	.	GT:GQ:DP:AD:VAF:C:PS	1|0:17:44:17:0.386:P:221378
contig_809	297735	.	T	C	19	PASS	.	GT:GQ:DP:AD:VAF:C:PS	0|1:19:45:22:0.489:P:221378
contig_809	297747	.	C	T	19	PASS	.	GT:GQ:DP:AD:VAF:C:PS	1|0:19:46:21:0.457:P:221378
contig_809	298096	.	A	G	22	PASS	.	GT:GQ:DP:AD:VAF:C:PS	1|0:22:55:24:0.436:P:221378
contig_809	298138	.	CTT	C	19	PASS	.	GT:GQ:DP:AD:VAF:C:PS	0|1:19:55:29:0.527:P:221378
contig_809	298316	.	C	T	16	PASS	.	GT:GQ:DP:AD:VAF:C:PS	0|1:16:57:30:0.526:P:221378
contig_809	298317	.	G	A	61	PASS	.	GT:GQ:DP:AD:VAF:C:PS	1|0:61:59:28:0.474576:DV:221378
contig_809	298366	.	G	A	56.2	PASS	.	GT:GQ:DP:AD:VAF:C:PS	1|0:56:56:25:0.446429:DV:221378
contig_809	298367	.	A	G	55.1	PASS	.	GT:GQ:DP:AD:VAF:C:PS	1|0:55:57:24:0.421053:DV:221378
contig_809	298611	.	A	G	25	PASS	.	GT:GQ:DP:AD:VAF:C:PS	1|0:25:54:25:0.462963:DV:221378
contig_809	298612	.	TTA	T	16.2	PASS	.	GT:GQ:DP:AD:VAF:C:PS	1|0:16:54:23:0.425926:DV:221378
contig_809	298619	.	T	C	25.1	PASS	.	GT:GQ:DP:AD:VAF:C:PS	1|0:25:58:24:0.413793:DV:221378
contig_809	299182	.	TA	T	1.7	refCall	.	GT:GQ:DP:AD:VAF:C	./.:5:55:7:0.127273:DV
contig_809	299203	.	GAT	G	18	PASS	.	GT:GQ:DP:AD:VAF:C:PS	1|0:18:55:20:0.364:P:221378
contig_809	299685	.	T	G	58.8	PASS	.	GT:GQ:DP:AD:VAF:C:PS	0|1:43:49:28:0.571429:DV:221378
contig_809	299689	.	T	C	53.2	PASS	.	GT:GQ:DP:AD:VAF:C:PS	1|0:53:50:19:0.38:DV:221378
contig_809	299796	.	ATATATATAT	A	0	refCall	.	GT:GQ:DP:AD:VAF:C	0/0:23:41:19:0.463415:DV
contig_809	299809	.	T	G	11.6	PASS	.	GT:GQ:DP:AD:VAF:C:PS	0|1:11:43:19:0.44186:DV:221378
contig_809	299873	.	GTA	G	44	PASS	.	GT:GQ:DP:AD:VAF:C:PS	0|1:43:40:18:0.45:DV:221378
contig_809	300030	.	C	T	19	PASS	.	GT:GQ:DP:AD:VAF:C:PS	0|1:19:46:22:0.478:P:221378
contig_809	300087	.	G	A	20	PASS	.	GT:GQ:DP:AD:VAF:C:PS	0|1:20:44:22:0.5:P:221378
contig_809	300121	.	G	A	18	PASS	.	GT:GQ:DP:AD:VAF:C:PS	1|0:18:44:18:0.409:P:221378
contig_809	300324	.	A	T	18	PASS	.	GT:GQ:DP:AD:VAF:C:PS	1|0:18:60:31:0.517:P:221378
contig_809	300356	.	A	T	20	PASS	.	GT:GQ:DP:AD:VAF:C:PS	1|0:20:62:26:0.419:P:221378
contig_809	300780	.	C	T	19	PASS	.	GT:GQ:DP:AD:VAF:C:PS	1|0:19:60:27:0.45:P:221378
contig_809	300897	.	G	T	0	refCall	.	GT:GQ:DP:AD:VAF:C	0/0:26:47:14:0.297872:DV
contig_809	300899	.	G	A	0	refCall	.	GT:GQ:DP:AD:VAF:C	0/0:34:50:14:0.28:DV
contig_809	300920	.	TGCGA	T	0	refCall	.	GT:GQ:DP:AD:VAF:C	0/0:36:46:12:0.26087:DV
contig_809	300990	.	A	C	0	refCall	.	GT:GQ:DP:AD:VAF:C	0/0:47:46:9:0.195652:DV
contig_809	301154	.	T	C	0	refCall	.	GT:GQ:DP:AD:VAF:C	0/0:40:43:8:0.186047:DV
contig_809	301176	.	T	A	0	refCall	.	GT:GQ:DP:AD:VAF:C	0/0:38:49:8:0.163265:DV
contig_809	301254	.	T	A	0	refCall	.	GT:GQ:DP:AD:VAF:C	0/0:48:53:7:0.132075:DV
contig_809	301281	.	G	T	0	refCall	.	GT:GQ:DP:AD:VAF:C	0/0:50:53:9:0.169811:DV
contig_809	301290	.	G	C	0	refCall	.	GT:GQ:DP:AD:VAF:C	0/0:49:50:9:0.18:DV
contig_809	301294	.	T	C	0	refCall	.	GT:GQ:DP:AD:VAF:C	0/0:47:52:10:0.192308:DV
contig_809	301297	.	C	A	0	refCall	.	GT:GQ:DP:AD:VAF:C	0/0:42:52:10:0.192308:DV
contig_809	301838	.	C	A	0	refCall	.	GT:GQ:DP:AD:VAF:C	0/0:30:56:8:0.142857:DV
contig_809	301855	.	T	C	0	refCall	.	GT:GQ:DP:AD:VAF:C	0/0:30:66:10:0.151515:DV
contig_809	301987	.	GT	G	0.2	refCall	.	GT:GQ:DP:AD:VAF:C	./.:14:73:24:0.328767:DV
contig_809	301991	.	A	C	2.3	refCall	.	GT:GQ:DP:AD:VAF:C	./.:4:76:29:0.381579:DV
contig_809	301993	.	A	T	3	refCall	.	GT:GQ:DP:AD:VAF:C	./.:3:74:28:0.378378:DV
contig_809	301994	.	C	A	2.1	refCall	.	GT:GQ:DP:AD:VAF:C	./.:4:71:28:0.394366:DV
contig_809	301996	.	G	C	15.3	PASS	.	GT:GQ:DP:AD:VAF:C:PS	1|0:15:75:30:0.4:DV:221378
contig_809	302156	.	A	G	20	PASS	.	GT:GQ:DP:AD:VAF:C:PS	1|0:20:75:30:0.4:P:221378
contig_809	302314	.	T	C	17	PASS	.	GT:GQ:DP:AD:VAF:C:PS	1|0:17:73:29:0.397:P:221378
contig_809	302343	.	GTA	G	11	PASS	.	GT:GQ:DP:AD:VAF:C:PS	1|0:11:67:20:0.299:P:221378
contig_809	302487	.	G	A	21	PASS	.	GT:GQ:DP:AD:VAF:C:PS	1|0:21:79:34:0.43:P:221378
contig_809	302818	.	A	C	48.6	PASS	.	GT:GQ:DP:AD:VAF:C:PS	1|0:49:74:29:0.391892:DV:221378
contig_809	302821	.	G	A	56.8	PASS	.	GT:GQ:DP:AD:VAF:C:PS	1|0:57:80:28:0.35:DV:221378
contig_809	303415	.	TTC	T	18	PASS	.	GT:GQ:DP:AD:VAF:C:PS	1|0:18:84:34:0.405:P:221378
contig_809	303821	.	A	G	19	PASS	.	GT:GQ:DP:AD:VAF:C:PS	1|0:19:81:34:0.42:P:221378
contig_809	305218	.	G	C	17	PASS	.	GT:GQ:DP:AD:VAF:C:PS	0|1:17:73:33:0.452:P:221378
contig_809	305251	.	TA	T	38.9	PASS	.	GT:GQ:DP:AD:VAF:C:PS	0|1:39:74:21:0.283784:DV:221378
contig_809	305644	.	G	T	19	PASS	.	GT:GQ:DP:AD:VAF:C:PS	0|1:19:69:31:0.449:P:221378
contig_809	305771	.	G	C	20	PASS	.	GT:GQ:DP:AD:VAF:C:PS	0|1:20:68:32:0.471:P:221378
contig_809	305891	.	CG	C	17	PASS	.	GT:GQ:DP:AD:VAF:C:PS	0|1:17:64:32:0.5:P:221378
contig_809	306164	.	G	A	44.7	PASS	.	GT:GQ:DP:AD:VAF:C:PS	0|1:45:47:15:0.319149:DV:221378
contig_809	309655	.	TACACACAC	T	40.1	PASS	.	GT:GQ:DP:AD:VAF:C:PS	1|0:40:67:17:0.253731:DV:221378
contig_809	311310	.	C	T	59.9	PASS	.	GT:GQ:DP:AD:VAF:C:PS	1|0:60:61:26:0.42623:DV:221378
contig_809	314492	.	TA	T	0.6	refCall	.	GT:GQ:DP:AD:VAF:C	./.:9:50:14:0.28:DV
contig_809	314625	.	ACAC	A	3.9	PASS	.	GT:GQ:DP:AD:VAF:C:PS	0|1:4:44:17:0.386364:DV:221378
contig_809	314768	.	T	C	57.7	PASS	.	GT:GQ:DP:AD:VAF:C:PS	0|1:57:48:17:0.354167:DV:221378
contig_809	319308	.	T	C	52.7	PASS	.	GT:GQ:DP:AD:VAF:C:PS	0|1:52:42:15:0.357143:DV:221378
contig_809	319345	.	G	A	18	PASS	.	GT:GQ:DP:AD:VAF:C:PS	1|0:18:42:21:0.5:P:221378
contig_809	320139	.	A	G	19	PASS	.	GT:GQ:DP:AD:VAF:C:PS	1|0:19:56:27:0.482:P:221378
contig_809	320804	.	C	T	21	PASS	.	GT:GQ:DP:AD:VAF:C:PS	1|0:21:66:32:0.485:P:221378
contig_809	321085	.	G	GA	11.3	PASS	.	GT:GQ:DP:AD:VAF:C:PS	1|0:11:67:12:0.179104:DV:221378
contig_809	321252	.	TA	T	0.6	refCall	.	GT:GQ:DP:AD:VAF:C	./.:9:59:8:0.135593:DV
contig_809	321416	.	G	GA	0.9	refCall	.	GT:GQ:DP:AD:VAF:C	./.:7:55:8:0.145455:DV
contig_809	321549	.	TA	T	15.1	PASS	.	GT:GQ:DP:AD:VAF:C:PS	1|0:15:54:11:0.203704:DV:221378
contig_809	322044	.	C	G	19	PASS	.	GT:GQ:DP:AD:VAF:C:PS	0|1:19:52:23:0.442:P:221378
contig_809	322055	.	T	C	20	PASS	.	GT:GQ:DP:AD:VAF:C:PS	1|0:20:54:25:0.463:P:221378
contig_809	322174	.	G	A	19	PASS	.	GT:GQ:DP:AD:VAF:C:PS	0|1:19:55:26:0.473:P:221378
contig_809	322211	.	TCCCCCTCGTGCCCCTC	T	0	refCall	.	GT:GQ:DP:AD:VAF:C	0/0:28:50:5:0.1:DV
contig_809	322377	.	C	G	17	PASS	.	GT:GQ:DP:AD:VAF:C:PS	0|1:17:51:22:0.431:P:221378
contig_809	322410	.	A	C	20	PASS	.	GT:GQ:DP:AD:VAF:C:PS	1|0:20:54:27:0.5:P:221378
contig_809	322435	.	C	T	18	PASS	.	GT:GQ:DP:AD:VAF:C:PS	1|0:18:56:31:0.554:P:221378
contig_809	322441	.	C	T	18	PASS	.	GT:GQ:DP:AD:VAF:C:PS	1|0:18:56:29:0.518:P:221378
contig_809	322486	.	A	T	20	PASS	.	GT:GQ:DP:AD:VAF:C:PS	0|1:20:55:25:0.455:P:221378
contig_809	322528	.	G	A	19	PASS	.	GT:GQ:DP:AD:VAF:C:PS	0|1:19:56:25:0.446:P:221378
contig_809	322652	.	T	C	18	PASS	.	GT:GQ:DP:AD:VAF:C:PS	0|1:18:53:20:0.377:P:221378
contig_809	322887	.	A	G	18	PASS	.	GT:GQ:DP:AD:VAF:C:PS	0|1:18:44:19:0.432:P:221378
contig_809	323021	.	A	G	64.7	PASS	.	GT:GQ:DP:AD:VAF:C:PS	1|0:63:47:26:0.553191:DV:221378
contig_809	323022	.	C	A	57.4	PASS	.	GT:GQ:DP:AD:VAF:C:PS	0|1:56:47:19:0.404255:DV:221378
contig_809	323144	.	CTATATATA	C	0.7	refCall	.	GT:GQ:DP:AD:VAF:C	./.:8:41:11:0.268293:DV
contig_809	323197	.	C	T	17	PASS	.	GT:GQ:DP:AD:VAF:C:PS	1|0:17:42:18:0.429:P:221378
contig_809	323236	.	G	A	18	PASS	.	GT:GQ:DP:AD:VAF:C:PS	1|0:18:52:23:0.442:P:221378
contig_809	323402	.	G	A	65.8	PASS	.	GT:GQ:DP:AD:VAF:C:PS	0|1:60:52:28:0.538462:DV:221378
contig_809	323449	.	C	T	48.2	PASS	.	GT:GQ:DP:AD:VAF:C:PS	1|0:47:48:20:0.416667:DV:221378
contig_809	323540	.	G	A	40.5	PASS	.	GT:GQ:DP:AD:VAF:C:PS	0|1:38:48:23:0.479167:DV:323539
contig_809	323548	.	T	C	41.4	PASS	.	GT:GQ:DP:AD:VAF:C:PS	0|1:41:49:23:0.469388:DV:323547
contig_809	323559	.	G	A	39.2	PASS	.	GT:GQ:DP:AD:VAF:C:PS	1|0:28:49:24:0.489796:DV:323558
contig_809	323568	.	G	A	41.5	PASS	.	GT:GQ:DP:AD:VAF:C:PS	0|1:41:44:17:0.386364:DV:323567
contig_809	323631	.	G	A	21	PASS	.	GT:GQ:DP:AD:VAF:C:PS	0|1:21:48:24:0.5:P:323630
contig_809	323674	.	AT	A	8.5	PASS	.	GT:GQ:DP:AD:VAF:C	0/1:8:50:16:0.32:DV
contig_809	323729	.	A	G	20	PASS	.	GT:GQ:DP:AD:VAF:C:PS	0|1:20:53:24:0.453:P:323728
contig_809	323740	.	C	T	20	PASS	.	GT:GQ:DP:AD:VAF:C:PS	1|0:20:48:21:0.438:P:323739
contig_809	323751	.	CGCATTTTTAATTTACTTTACTTAAATTTACTTAAATTTACAATATGCGTTTTTAATTT	C	24.4	PASS	.	GT:GQ:DP:AD:VAF:C:PS	0|1:24:49:22:0.44898:DV:323750
contig_809	323812	.	A	T	27.7	PASS	.	GT:GQ:DP:AD:VAF:C:PS	1|0:22:53:23:0.433962:DV:323811
contig_809	323814	.	TC	TAC,T	12.7	PASS	.	GT:GQ:DP:AD:VAF:C:PS	1|2:3:49:19,24:0.387755,0.489796:DV:323813
contig_809	323821	.	TTG	T	27.5	PASS	.	GT:GQ:DP:AD:VAF:C:PS	1|0:27:53:23:0.433962:DV:323820
contig_809	323827	.	T	C	55.1	PASS	.	GT:GQ:DP:AD:VAF:C:PS	1|0:54:55:24:0.436364:DV:323826
contig_809	323933	.	A	AT	16	PASS	.	GT:GQ:DP:AD:VAF:C:PS	1|0:16:53:23:0.434:P:323932
contig_809	323949	.	C	T	20	PASS	.	GT:GQ:DP:AD:VAF:C:PS	1|0:20:45:14:0.311:P:323948
contig_809	324172	.	A	AT	14	PASS	.	GT:GQ:DP:AD:VAF:C:PS	1|0:14:57:20:0.351:P:324171
contig_809	324225	.	T	G	18	PASS	.	GT:GQ:DP:AD:VAF:C:PS	1|0:18:56:24:0.429:P:324224
contig_809	324266	.	CA	C	32.4	PASS	.	GT:GQ:DP:AD:VAF:C:PS	0|1:4:56:29:0.517857:DV:324265
contig_809	324267	.	A	AT	35.4	PASS	.	GT:GQ:DP:AD:VAF:C:PS	1|0:12:27:25:0.925926:DV:324266
contig_809	324276	.	A	G	48.7	PASS	.	GT:GQ:DP:AD:VAF:C:PS	1|0:48:54:20:0.37037:DV:324275
contig_809	324301	.	C	T	18	PASS	.	GT:GQ:DP:AD:VAF:C:PS	0|1:18:56:29:0.518:P:324300
contig_809	324330	.	C	T	21	PASS	.	GT:GQ:DP:AD:VAF:C:PS	1|0:21:56:26:0.464:P:324329
contig_809	324354	.	G	T	21	PASS	.	GT:GQ:DP:AD:VAF:C:PS	1|0:21:53:24:0.453:P:324353
contig_809	324509	.	AGCATGCT	A	13	PASS	.	GT:GQ:DP:AD:VAF:C:PS	0|1:13:54:26:0.481:P:324508
contig_809	324634	.	A	G	20	PASS	.	GT:GQ:DP:AD:VAF:C:PS	0|1:20:54:26:0.481:P:324633
contig_809	324668	.	C	G	16	PASS	.	GT:GQ:DP:AD:VAF:C:PS	1|0:16:53:23:0.434:P:324667
contig_809	324676	.	G	A	18	PASS	.	GT:GQ:DP:AD:VAF:C:PS	0|1:18:43:18:0.419:P:324675
contig_809	324702	.	C	T	20	PASS	.	GT:GQ:DP:AD:VAF:C:PS	1|0:20:54:25:0.463:P:324701
contig_809	324796	.	A	G	19	PASS	.	GT:GQ:DP:AD:VAF:C:PS	0|1:19:56:24:0.429:P:324795
contig_809	324942	.	CGT	C	43.2	PASS	.	GT:GQ:DP:AD:VAF:C:PS	1|0:42:58:21:0.362069:DV:324941
contig_809	324947	.	T	A	49.2	PASS	.	GT:GQ:DP:AD:VAF:C:PS	0|1:48:58:27:0.465517:DV:324946
contig_809	324951	.	T	C	44.3	PASS	.	GT:GQ:DP:AD:VAF:C:PS	0|1:44:59:24:0.40678:DV:324950
contig_809	324975	.	T	C	17	PASS	.	GT:GQ:DP:AD:VAF:C:PS	0|1:17:59:26:0.441:P:324974
contig_809	325003	.	G	A	23	PASS	.	GT:GQ:DP:AD:VAF:C:PS	1|0:23:58:28:0.483:P:325002
contig_809	325020	.	ATATTG	A	15	PASS	.	GT:GQ:DP:AD:VAF:C:PS	1|0:15:57:22:0.386:P:325019
contig_809	325087	.	G	A	21	PASS	.	GT:GQ:DP:AD:VAF:C:PS	1|0:21:55:26:0.473:P:325086
contig_809	325157	.	AT	A	18.1	PASS	.	GT:GQ:DP:AD:VAF:C:PS	0|1:18:52:19:0.365385:DV:325156
contig_809	325199	.	A	T	19	PASS	.	GT:GQ:DP:AD:VAF:C:PS	1|0:19:53:24:0.453:P:325156
contig_809	325400	.	G	A	22	PASS	.	GT:GQ:DP:AD:VAF:C:PS	1|0:22:47:22:0.468:P:325156
contig_809	325833	.	G	A	20	PASS	.	GT:GQ:DP:AD:VAF:C:PS	0|1:20:42:19:0.452:P:325832
contig_809	325894	.	C	T	67.5	PASS	.	GT:GQ:DP:AD:VAF:C:PS	0|1:67:43:20:0.465116:DV:325893
contig_809	325898	.	C	T	60.2	PASS	.	GT:GQ:DP:AD:VAF:C:PS	1|0:57:43:22:0.511628:DV:325897
contig_809	325984	.	C	CACG,CG	14	PASS	.	GT:GQ:DP:AD:VAF:C:PS	1|0:14:44:14,6:0.318,0.136:P:325983
contig_809	326138	.	GTC	G	12	PASS	.	GT:GQ:DP:AD:VAF:C:PS	1|0:12:46:17:0.37:P:325983
contig_809	326316	.	C	T	59.9	PASS	.	GT:GQ:DP:AD:VAF:C:PS	1|0:60:38:17:0.447368:DV:325983
contig_809	326416	.	T	C	19	PASS	.	GT:GQ:DP:AD:VAF:C:PS	0|1:19:42:20:0.476:P:325983
contig_809	326430	.	T	G	20	PASS	.	GT:GQ:DP:AD:VAF:C:PS	1|0:20:43:18:0.419:P:325983
contig_809	326680	.	ATGT	A	16	PASS	.	GT:GQ:DP:AD:VAF:C:PS	1|0:16:44:16:0.364:P:325983
contig_809	326780	.	AT	A,ATT	30	PASS	.	GT:GQ:DP:AD:VAF:C:PS	2|1:12:42:14,8:0.333333,0.190476:DV:325983
contig_809	326888	.	C	G	20	PASS	.	GT:GQ:DP:AD:VAF:C:PS	1|0:20:41:17:0.415:P:325983
contig_809	326933	.	T	C	16	PASS	.	GT:GQ:DP:AD:VAF:C:PS	1|0:16:40:20:0.5:P:325983
contig_809	326940	.	A	G	16	PASS	.	GT:GQ:DP:AD:VAF:C:PS	1|0:16:40:18:0.45:P:325983
contig_809	326997	.	TATATATATATA	T	0.1	refCall	.	GT:GQ:DP:AD:VAF:C	./.:18:38:8:0.210526:DV
contig_809	327011	.	T	G	0.4	refCall	.	GT:GQ:DP:AD:VAF:C	./.:10:34:11:0.323529:DV
contig_809	327013	.	T	A	0.2	refCall	.	GT:GQ:DP:AD:VAF:C	./.:13:35:11:0.314286:DV
contig_809	327020	.	T	G	0.3	refCall	.	GT:GQ:DP:AD:VAF:C	./.:11:35:12:0.342857:DV
contig_809	327024	.	T	G	0.9	refCall	.	GT:GQ:DP:AD:VAF:C	./.:7:33:12:0.363636:DV
contig_809	327026	.	T	A	0.4	refCall	.	GT:GQ:DP:AD:VAF:C	./.:11:34:12:0.352941:DV
contig_809	327027	.	A	C	0.1	refCall	.	GT:GQ:DP:AD:VAF:C	./.:16:33:11:0.333333:DV
contig_809	327032	.	T	G	0.3	refCall	.	GT:GQ:DP:AD:VAF:C	./.:12:36:14:0.388889:DV
contig_809	327037	.	C	A	27.8	PASS	.	GT:GQ:DP:AD:VAF:C	1/1:4:38:20:0.526316:DV
contig_809	327038	.	A	C	0.4	refCall	.	GT:GQ:DP:AD:VAF:C	./.:11:37:15:0.405405:DV
contig_809	327041	.	A	C	0.4	refCall	.	GT:GQ:DP:AD:VAF:C	./.:11:38:16:0.421053:DV
contig_809	327042	.	T	A	15	PASS	.	GT:GQ:DP:AD:VAF:C:PS	0|1:10:36:18:0.5:DV:325983
contig_809	327047	.	C	G	8.1	PASS	.	GT:GQ:DP:AD:VAF:C:PS	0|1:7:34:14:0.411765:DV:325983
contig_809	327053	.	G	T	0.4	refCall	.	GT:GQ:DP:AD:VAF:C	./.:11:28:10:0.357143:DV
contig_809	327054	.	G	T	0.2	refCall	.	GT:GQ:DP:AD:VAF:C	./.:13:34:16:0.470588:DV
contig_809	327059	.	T	G	6	PASS	.	GT:GQ:DP:AD:VAF:C:PS	0|1:6:34:10:0.294118:DV:325983
contig_809	327060	.	G	A	0.4	refCall	.	GT:GQ:DP:AD:VAF:C	./.:11:36:17:0.472222:DV
contig_809	327122	.	TA	T	1.4	refCall	.	GT:GQ:DP:AD:VAF:C	./.:6:38:12:0.315789:DV
contig_809	327128	.	T	A	0.8	refCall	.	GT:GQ:DP:AD:VAF:C	./.:8:37:12:0.324324:DV
contig_809	327136	.	G	T	1.2	refCall	.	GT:GQ:DP:AD:VAF:C	./.:6:28:17:0.607143:DV
contig_809	327147	.	A	AAG	9.4	PASS	.	GT:GQ:DP:AD:VAF:C	1/1:8:27:17:0.62963:DV
contig_809	327206	.	C	T	17	PASS	.	GT:GQ:DP:AD:VAF:C	0/1:17:34:15:0.441:P
contig_809	328195	.	G	A	21	PASS	.	GT:GQ:DP:AD:VAF:C:PS	1|0:21:43:15:0.349:P:325983
contig_809	328289	.	T	TG	11	PASS	.	GT:GQ:DP:AD:VAF:C:PS	1|0:11:43:14:0.326:P:325983
contig_809	328312	.	C	T	18	PASS	.	GT:GQ:DP:AD:VAF:C:PS	1|0:18:42:14:0.333:P:325983
contig_809	328336	.	A	T	20	PASS	.	GT:GQ:DP:AD:VAF:C:PS	1|0:20:39:14:0.359:P:325983
contig_809	328376	.	G	A	19	PASS	.	GT:GQ:DP:AD:VAF:C:PS	1|0:19:41:15:0.366:P:325983
contig_809	328525	.	C	CT	24.6	PASS	.	GT:GQ:DP:AD:VAF:C:PS	1|0:25:44:17:0.386364:DV:325983
contig_809	328528	.	T	A	21.8	PASS	.	GT:GQ:DP:AD:VAF:C:PS	1|0:22:44:17:0.386364:DV:325983
contig_809	328541	.	T	C	9	PASS	.	GT:GQ:DP:AD:VAF:C:PS	1|0:9:44:15:0.340909:DV:325983
contig_809	328545	.	GATATATATATATATATA	G,GTATATATATATATATATA	24.1	PASS	.	GT:GQ:DP:AD:VAF:C:PS	2|1:8:44:17,8:0.386364,0.181818:DV:325983
contig_809	328630	.	C	T	18	PASS	.	GT:GQ:DP:AD:VAF:C:PS	1|0:18:50:20:0.4:P:325983
contig_809	328690	.	T	C	18	PASS	.	GT:GQ:DP:AD:VAF:C:PS	1|0:18:49:17:0.347:P:325983
contig_809	328881	.	T	C	40.3	PASS	.	GT:GQ:DP:AD:VAF:C:PS	1|0:40:47:11:0.234043:DV:325983
contig_809	329024	.	A	AG,G	11.6	PASS	.	GT:GQ:DP:AD:VAF:C:PS	2|0:4:51:8,0:0.156863,0:DV:325983
contig_809	329165	.	A	C	19	PASS	.	GT:GQ:DP:AD:VAF:C:PS	0|1:19:54:28:0.519:P:325983
contig_809	329246	.	C	T	50.4	PASS	.	GT:GQ:DP:AD:VAF:C:PS	1|0:48:57:26:0.45614:DV:325983
contig_809	329250	.	A	G	47.1	PASS	.	GT:GQ:DP:AD:VAF:C:PS	1|0:47:57:25:0.438596:DV:325983
contig_809	329534	.	GAC	G	16	PASS	.	GT:GQ:DP:AD:VAF:C:PS	0|1:16:52:27:0.519:P:325983
contig_809	329599	.	T	A	16	PASS	.	GT:GQ:DP:AD:VAF:C:PS	0|1:16:55:27:0.491:P:325983
contig_809	329623	.	C	T	20	PASS	.	GT:GQ:DP:AD:VAF:C:PS	0|1:20:55:24:0.436:P:325983
contig_809	329839	.	T	C	19	PASS	.	GT:GQ:DP:AD:VAF:C:PS	1|0:19:49:18:0.367:P:325983
contig_809	329917	.	C	T	20	PASS	.	GT:GQ:DP:AD:VAF:C:PS	0|1:20:54:26:0.481:P:325983
contig_809	330010	.	C	T	20	PASS	.	GT:GQ:DP:AD:VAF:C:PS	1|0:20:53:24:0.453:P:325983
contig_809	330443	.	G	A	21	PASS	.	GT:GQ:DP:AD:VAF:C:PS	1|0:21:53:24:0.453:P:325983
contig_809	330642	.	C	T	19	PASS	.	GT:GQ:DP:AD:VAF:C:PS	1|0:19:54:22:0.407:P:325983
contig_809	330777	.	G	A	21	PASS	.	GT:GQ:DP:AD:VAF:C:PS	1|0:21:50:22:0.44:P:325983
contig_809	330960	.	A	G	19	PASS	.	GT:GQ:DP:AD:VAF:C:PS	1|0:19:51:21:0.412:P:325983
contig_809	331282	.	AT	A	16.2	PASS	.	GT:GQ:DP:AD:VAF:C:PS	1|0:16:50:14:0.28:DV:325983
contig_809	331826	.	TGG	T	19	PASS	.	GT:GQ:DP:AD:VAF:C:PS	1|0:19:45:18:0.4:P:325983
contig_809	332023	.	C	A	20	PASS	.	GT:GQ:DP:AD:VAF:C:PS	1|0:20:44:18:0.409:P:325983
contig_809	332097	.	A	G	17	PASS	.	GT:GQ:DP:AD:VAF:C:PS	1|0:17:46:18:0.391:P:325983
contig_809	333058	.	C	A	33.4	PASS	.	GT:GQ:DP:AD:VAF:C:PS	1|0:33:51:16:0.313726:DV:325983
contig_809	333209	.	CTT	C	15	PASS	.	GT:GQ:DP:AD:VAF:C:PS	0|1:15:55:27:0.491:P:325983
contig_809	333779	.	T	TA	31.1	PASS	.	GT:GQ:DP:AD:VAF:C:PS	1|0:29:52:10:0.192308:DV:325983
contig_809	333781	.	AT	A	44.3	PASS	.	GT:GQ:DP:AD:VAF:C:PS	0|1:43:52:25:0.480769:DV:325983
contig_809	335431	.	C	T	17	PASS	.	GT:GQ:DP:AD:VAF:C:PS	1|0:17:56:23:0.411:P:325983
contig_809	335565	.	T	G	55.8	PASS	.	GT:GQ:DP:AD:VAF:C:PS	0|1:50:55:23:0.418182:DV:325983
contig_809	335572	.	TAC	T	47.3	PASS	.	GT:GQ:DP:AD:VAF:C:PS	1|0:46:54:19:0.351852:DV:325983
contig_809	335644	.	G	A	22	PASS	.	GT:GQ:DP:AD:VAF:C:PS	1|0:22:54:27:0.5:P:325983
contig_809	335989	.	A	G	62.2	PASS	.	GT:GQ:DP:AD:VAF:C:PS	0|1:61:52:24:0.461538:DV:325983
contig_809	336010	.	T	C	21	PASS	.	GT:GQ:DP:AD:VAF:C:PS	1|0:21:56:25:0.446:P:325983
contig_809	338169	.	C	A	41.6	PASS	.	GT:GQ:DP:AD:VAF:C:PS	0|1:41:50:20:0.4:DV:325983
contig_809	338170	.	TTGCA	T	32.8	PASS	.	GT:GQ:DP:AD:VAF:C:PS	0|1:33:49:20:0.408163:DV:325983
contig_809	338271	.	AATG	A	44.5	PASS	.	GT:GQ:DP:AD:VAF:C:PS	1|0:38:54:28:0.518519:DV:325983
contig_809	338274	.	G	GT	39.1	PASS	.	GT:GQ:DP:AD:VAF:C:PS	0|1:35:27:27:1:DV:325983
contig_809	338856	.	T	C	19	PASS	.	GT:GQ:DP:AD:VAF:C:PS	1|0:19:53:20:0.377:P:325983
contig_809	338880	.	AATACTGCCC	A	37.6	PASS	.	GT:GQ:DP:AD:VAF:C:PS	1|0:37:54:19:0.351852:DV:325983
contig_809	338899	.	A	C	18	PASS	.	GT:GQ:DP:AD:VAF:C:PS	1|0:18:51:19:0.373:P:325983
contig_809	339112	.	A	G	18	PASS	.	GT:GQ:DP:AD:VAF:C:PS	1|0:18:58:25:0.431:P:325983
contig_809	339210	.	A	G	18	PASS	.	GT:GQ:DP:AD:VAF:C:PS	1|0:18:59:27:0.458:P:325983
contig_809	339419	.	T	C	48.6	PASS	.	GT:GQ:DP:AD:VAF:C:PS	1|0:48:60:23:0.383333:DV:325983
contig_809	339687	.	A	T	19	PASS	.	GT:GQ:DP:AD:VAF:C:PS	1|0:19:62:26:0.419:P:325983
contig_809	340111	.	T	C	16	PASS	.	GT:GQ:DP:AD:VAF:C:PS	1|0:16:61:25:0.41:P:325983
contig_809	340139	.	T	C	20	PASS	.	GT:GQ:DP:AD:VAF:C:PS	1|0:20:64:27:0.422:P:325983
contig_809	340219	.	G	A	20	PASS	.	GT:GQ:DP:AD:VAF:C:PS	1|0:20:60:27:0.45:P:325983
contig_809	340362	.	C	T	16	PASS	.	GT:GQ:DP:AD:VAF:C:PS	1|0:16:59:20:0.339:P:325983
contig_809	340453	.	C	T	52.7	PASS	.	GT:GQ:DP:AD:VAF:C:PS	1|0:53:57:23:0.403509:DV:325983
contig_809	341440	.	G	A	20	PASS	.	GT:GQ:DP:AD:VAF:C:PS	0|1:20:58:26:0.448:P:325983
contig_809	341615	.	C	T	20	PASS	.	GT:GQ:DP:AD:VAF:C:PS	1|0:20:59:27:0.458:P:325983
contig_809	342040	.	T	C	20	PASS	.	GT:GQ:DP:AD:VAF:C:PS	1|0:20:65:25:0.385:P:325983
contig_809	342968	.	TATA	T	51.3	PASS	.	GT:GQ:DP:AD:VAF:C:PS	0|1:51:51:26:0.509804:DV:325983
contig_809	343125	.	G	A	20	PASS	.	GT:GQ:DP:AD:VAF:C:PS	1|0:20:49:16:0.327:P:325983
contig_809	343375	.	G	A	18	PASS	.	GT:GQ:DP:AD:VAF:C:PS	1|0:18:53:23:0.434:P:325983
contig_809	343899	.	A	G	18	PASS	.	GT:GQ:DP:AD:VAF:C:PS	1|0:18:51:20:0.392:P:325983
contig_809	343939	.	T	C	21	PASS	.	GT:GQ:DP:AD:VAF:C:PS	1|0:21:50:22:0.44:P:325983
contig_809	344041	.	G	A	21	PASS	.	GT:GQ:DP:AD:VAF:C:PS	1|0:21:41:13:0.317:P:325983
contig_809	344668	.	TTA	T	17	PASS	.	GT:GQ:DP:AD:VAF:C:PS	1|0:17:47:20:0.426:P:325983
contig_809	344924	.	TGTC	T	39.4	PASS	.	GT:GQ:DP:AD:VAF:C:PS	0|1:39:48:17:0.354167:DV:325983
contig_809	344934	.	T	C	39.7	PASS	.	GT:GQ:DP:AD:VAF:C:PS	0|1:40:49:24:0.489796:DV:325983
contig_809	345059	.	T	G	19	PASS	.	GT:GQ:DP:AD:VAF:C:PS	0|1:19:48:22:0.458:P:325983
contig_809	345232	.	T	C	20	PASS	.	GT:GQ:DP:AD:VAF:C:PS	0|1:20:44:19:0.432:P:325983
contig_809	345964	.	A	C	18	PASS	.	GT:GQ:DP:AD:VAF:C:PS	1|0:18:46:20:0.435:P:325983
contig_809	346013	.	G	T	17	PASS	.	GT:GQ:DP:AD:VAF:C:PS	1|0:17:45:20:0.444:P:325983
contig_809	346358	.	T	C	19	PASS	.	GT:GQ:DP:AD:VAF:C:PS	0|1:19:42:22:0.524:P:325983
contig_809	346397	.	T	C	20	PASS	.	GT:GQ:DP:AD:VAF:C:PS	1|0:20:43:20:0.465:P:325983
contig_809	346500	.	C	T	17	PASS	.	GT:GQ:DP:AD:VAF:C:PS	1|0:17:42:20:0.476:P:325983
contig_809	346990	.	T	C	0	refCall	.	GT:GQ:DP:AD:VAF:C	0/0:29:48:9:0.1875:DV
contig_809	346991	.	T	G	0.1	refCall	.	GT:GQ:DP:AD:VAF:C	./.:18:48:11:0.229167:DV
contig_809	346992	.	T	A	0	refCall	.	GT:GQ:DP:AD:VAF:C	0/0:28:48:14:0.291667:DV
contig_809	346993	.	T	A	0.1	refCall	.	GT:GQ:DP:AD:VAF:C	./.:18:48:17:0.354167:DV
contig_809	346997	.	A	G	2.6	refCall	.	GT:GQ:DP:AD:VAF:C	./.:3:47:18:0.382979:DV
contig_809	347001	.	GATC	G	29.9	PASS	.	GT:GQ:DP:AD:VAF:C:PS	0|1:29:47:24:0.510638:DV:325983
contig_809	347206	.	AGCG	A	17	PASS	.	GT:GQ:DP:AD:VAF:C:PS	0|1:17:45:22:0.489:P:325983
contig_809	347391	.	TTTCTATCTGTTTCTATTCTTCATCTGTATTTTC	T	31.9	PASS	.	GT:GQ:DP:AD:VAF:C:PS	1|0:31:46:17:0.369565:DV:325983
contig_809	347495	.	A	G	30.7	PASS	.	GT:GQ:DP:AD:VAF:C:PS	1|0:30:47:16:0.340426:DV:325983
contig_809	347693	.	AATAATTATAAAAT	A	43.1	PASS	.	GT:GQ:DP:AD:VAF:C:PS	1|0:43:47:17:0.361702:DV:325983
contig_809	348308	.	C	G	22	PASS	.	GT:GQ:DP:AD:VAF:C:PS	1|0:22:52:22:0.423:P:325983
contig_809	349525	.	C	T	20	PASS	.	GT:GQ:DP:AD:VAF:C:PS	0|1:20:56:25:0.446:P:325983
contig_809	349662	.	C	T	21	PASS	.	GT:GQ:DP:AD:VAF:C:PS	0|1:21:55:24:0.436:P:325983
contig_809	349701	.	G	A	50	PASS	.	GT:GQ:DP:AD:VAF:C:PS	0|1:50:52:19:0.365385:DV:325983
contig_809	349745	.	C	T	44.8	PASS	.	GT:GQ:DP:AD:VAF:C:PS	0|1:45:40:10:0.25:DV:325983
contig_809	349784	.	T	C	51	PASS	.	GT:GQ:DP:AD:VAF:C:PS	0|1:51:50:19:0.38:DV:325983
contig_809	349786	.	C	G	54.3	PASS	.	GT:GQ:DP:AD:VAF:C:PS	0|1:54:52:19:0.365385:DV:325983
contig_809	349797	.	A	G	52.3	PASS	.	GT:GQ:DP:AD:VAF:C:PS	0|1:52:53:23:0.433962:DV:325983
contig_809	350484	.	TTGTC	T	11	PASS	.	GT:GQ:DP:AD:VAF:C:PS	0|1:11:50:24:0.48:P:325983
contig_809	350546	.	A	G	19	PASS	.	GT:GQ:DP:AD:VAF:C:PS	0|1:19:50:23:0.46:P:325983
contig_809	351716	.	GTATATATA	G	1.8	refCall	.	GT:GQ:DP:AD:VAF:C	./.:5:40:9:0.225:DV
contig_809	351723	.	T	C	4	PASS	.	GT:GQ:DP:AD:VAF:C	0/1:3:29:13:0.448276:DV
contig_809	351731	.	T	C	10.8	PASS	.	GT:GQ:DP:AD:VAF:C:PS	0|1:11:38:9:0.236842:DV:325983
contig_809	356068	.	A	G	19	PASS	.	GT:GQ:DP:AD:VAF:C:PS	1|0:19:54:22:0.407:P:325983
contig_809	356966	.	A	ATGC	17.4	PASS	.	GT:GQ:DP:AD:VAF:C	1/1:10:49:20:0.408163:DV
contig_809	356982	.	T	C	2.9	refCall	.	GT:GQ:DP:AD:VAF:C	./.:3:40:10:0.25:DV
contig_809	359459	.	GTAAAATT	G	49.9	PASS	.	GT:GQ:DP:AD:VAF:C:PS	1|0:49:52:27:0.519231:DV:325983
contig_809	360144	.	CATATATAT	C	12.4	PASS	.	GT:GQ:DP:AD:VAF:C:PS	0|1:12:43:12:0.27907:DV:325983
contig_809	361695	.	A	T	0.2	refCall	.	GT:GQ:DP:AD:VAF:C	./.:13:38:9:0.236842:DV
contig_809	361697	.	ATAT	A	0.2	refCall	.	GT:GQ:DP:AD:VAF:C	./.:13:38:4:0.105263:DV
contig_809	361705	.	A	T	0.4	refCall	.	GT:GQ:DP:AD:VAF:C	./.:10:38:7:0.184211:DV
contig_809	361706	.	T	TA	2	refCall	.	GT:GQ:DP:AD:VAF:C	./.:4:34:6:0.176471:DV
contig_809	361902	.	T	C	17	PASS	.	GT:GQ:DP:AD:VAF:C:PS	0|1:17:45:18:0.4:P:325983
contig_809	362922	.	A	T	18	PASS	.	GT:GQ:DP:AD:VAF:C:PS	1|0:18:51:22:0.431:P:325983
contig_809	363094	.	G	A	21	PASS	.	GT:GQ:DP:AD:VAF:C:PS	0|1:21:52:25:0.481:P:325983
contig_809	364761	.	AT	A	19	PASS	.	GT:GQ:DP:AD:VAF:C:PS	0|1:19:51:20:0.392:P:325983
contig_809	365161	.	G	A	67.5	PASS	.	GT:GQ:DP:AD:VAF:C:PS	0|1:67:58:24:0.413793:DV:325983
contig_809	365328	.	G	T	20	PASS	.	GT:GQ:DP:AD:VAF:C:PS	0|1:20:56:24:0.429:P:325983
contig_809	365371	.	ATTG	A	15	PASS	.	GT:GQ:DP:AD:VAF:C:PS	0|1:15:59:22:0.373:P:325983
contig_809	367801	.	T	C	19	PASS	.	GT:GQ:DP:AD:VAF:C:PS	0|1:19:55:23:0.418:P:325983
contig_809	367940	.	CTTA	C	15	PASS	.	GT:GQ:DP:AD:VAF:C:PS	1|0:15:44:19:0.432:P:325983
contig_809	368063	.	T	C	57.9	PASS	.	GT:GQ:DP:AD:VAF:C:PS	0|1:58:51:20:0.392157:DV:325983
contig_809	368537	.	CG	C,CAG	58.3	PASS	.	GT:GQ:DP:AD:VAF:C:PS	1|2:29:51:30,20:0.588235,0.392157:DV:325983
contig_809	368577	.	C	T	18	PASS	.	GT:GQ:DP:AD:VAF:C:PS	0|1:18:49:18:0.367:P:325983
contig_809	368662	.	C	T	16	PASS	.	GT:GQ:DP:AD:VAF:C:PS	0|1:16:56:20:0.357:P:325983
contig_809	368909	.	T	C	20	PASS	.	GT:GQ:DP:AD:VAF:C:PS	0|1:20:53:26:0.491:P:325983
contig_809	369555	.	G	T	22	PASS	.	GT:GQ:DP:AD:VAF:C:PS	0|1:22:56:25:0.446:P:325983
contig_809	369859	.	TA	T	49.1	PASS	.	GT:GQ:DP:AD:VAF:C:PS	1|0:49:56:30:0.535714:DV:325983
contig_809	369865	.	T	C	47.9	PASS	.	GT:GQ:DP:AD:VAF:C:PS	1|0:47:57:28:0.491228:DV:325983
contig_809	369923	.	T	C	17	PASS	.	GT:GQ:DP:AD:VAF:C:PS	0|1:17:54:24:0.444:P:325983
contig_809	369987	.	A	G	67.5	PASS	.	GT:GQ:DP:AD:VAF:C:PS	0|1:67:53:24:0.45283:DV:325983
contig_809	369992	.	T	G	56.3	PASS	.	GT:GQ:DP:AD:VAF:C:PS	0|1:56:53:23:0.433962:DV:325983
contig_809	370736	.	CACACAATATATATATATAT	C	14.1	PASS	.	GT:GQ:DP:AD:VAF:C:PS	1|0:14:42:9:0.214286:DV:325983
contig_809	370788	.	A	T	18.9	PASS	.	GT:GQ:DP:AD:VAF:C:PS	1|0:19:40:17:0.425:DV:325983
contig_809	371140	.	G	C	50.1	PASS	.	GT:GQ:DP:AD:VAF:C:PS	1|0:50:44:17:0.386364:DV:325983
contig_809	371147	.	T	A	44.9	PASS	.	GT:GQ:DP:AD:VAF:C:PS	1|0:45:46:19:0.413043:DV:325983
contig_809	371171	.	TTATG	T	15	PASS	.	GT:GQ:DP:AD:VAF:C:PS	1|0:15:44:16:0.364:P:325983
contig_809	371276	.	GT	G,GAT	58.7	PASS	.	GT:GQ:DP:AD:VAF:C:PS	2|1:30:47:27,13:0.574468,0.276596:DV:325983
contig_809	371789	.	GAA	G	13	PASS	.	GT:GQ:DP:AD:VAF:C:PS	1|0:13:56:21:0.375:P:325983
contig_809	373425	.	GTATATATATAATATA	G	1.5	refCall	.	GT:GQ:DP:AD:VAF:C	./.:5:49:11:0.22449:DV
contig_809	374148	.	A	T	17	PASS	.	GT:GQ:DP:AD:VAF:C:PS	1|0:17:50:21:0.42:P:325983
contig_809	374223	.	T	G	21	PASS	.	GT:GQ:DP:AD:VAF:C:PS	1|0:21:59:23:0.39:P:325983
contig_809	376375	.	T	C	19	PASS	.	GT:GQ:DP:AD:VAF:C:PS	1|0:19:47:21:0.447:P:325983
contig_809	376641	.	G	C	55.6	PASS	.	GT:GQ:DP:AD:VAF:C:PS	1|0:55:49:20:0.408163:DV:325983
contig_809	377183	.	C	T	17	PASS	.	GT:GQ:DP:AD:VAF:C:PS	1|0:17:54:19:0.352:P:325983
contig_809	377707	.	G	A	20	PASS	.	GT:GQ:DP:AD:VAF:C:PS	1|0:20:53:22:0.415:P:325983
contig_809	379016	.	G	A	23	PASS	.	GT:GQ:DP:AD:VAF:C:PS	1|0:23:58:27:0.466:P:325983
contig_809	379054	.	G	C	21	PASS	.	GT:GQ:DP:AD:VAF:C:PS	0|1:21:58:27:0.466:P:325983
contig_809	379388	.	C	T	20	PASS	.	GT:GQ:DP:AD:VAF:C:PS	0|1:20:59:26:0.441:P:325983
contig_809	379949	.	A	G	16	PASS	.	GT:GQ:DP:AD:VAF:C:PS	1|0:16:63:30:0.476:P:325983
contig_809	380107	.	G	A	22	PASS	.	GT:GQ:DP:AD:VAF:C:PS	1|0:22:54:24:0.444:P:325983
contig_809	380137	.	A	G	17	PASS	.	GT:GQ:DP:AD:VAF:C:PS	0|1:17:60:24:0.4:P:325983
contig_809	380169	.	G	A	21	PASS	.	GT:GQ:DP:AD:VAF:C:PS	0|1:21:53:21:0.396:P:325983
contig_809	380183	.	G	A	18.9	PASS	.	GT:GQ:DP:AD:VAF:C:PS	0|1:19:44:16:0.363636:DV:325983
contig_809	380219	.	TG	T	31.1	PASS	.	GT:GQ:DP:AD:VAF:C:PS	1|0:12:53:22:0.415094:DV:325983
contig_809	380221	.	G	GA	21.8	PASS	.	GT:GQ:DP:AD:VAF:C:PS	0|1:21:53:19:0.358491:DV:325983
contig_809	380246	.	A	G	20	PASS	.	GT:GQ:DP:AD:VAF:C:PS	0|1:20:51:20:0.392:P:325983
contig_809	380424	.	C	A	16	PASS	.	GT:GQ:DP:AD:VAF:C:PS	0|1:16:59:22:0.373:P:325983
contig_809	380688	.	A	G	23	PASS	.	GT:GQ:DP:AD:VAF:C:PS	1|0:23:56:26:0.464:P:325983
contig_809	380974	.	GTATATATATATATATATATATATATATA	G	26.8	PASS	.	GT:GQ:DP:AD:VAF:C:PS	1|0:27:45:11:0.244444:DV:325983
contig_809	381539	.	T	C	21	PASS	.	GT:GQ:DP:AD:VAF:C:PS	1|0:21:65:26:0.4:P:325983
contig_809	381805	.	G	A	20	PASS	.	GT:GQ:DP:AD:VAF:C:PS	1|0:20:66:27:0.409:P:325983
contig_809	381873	.	TTATACGGAAAATTGCAACGCTGTTTCAAAACACGTG	T	61.1	PASS	.	GT:GQ:DP:AD:VAF:C:PS	0|1:47:59:26:0.440678:DV:325983
contig_809	381918	.	C	CT	29.9	PASS	.	GT:GQ:DP:AD:VAF:C	1/1:24:53:23:0.433962:DV
contig_809	382100	.	T	G	22	PASS	.	GT:GQ:DP:AD:VAF:C:PS	1|0:22:59:25:0.424:P:325983
contig_809	382191	.	C	T	20	PASS	.	GT:GQ:DP:AD:VAF:C:PS	1|0:20:64:25:0.391:P:325983
contig_809	382368	.	A	G	20	PASS	.	GT:GQ:DP:AD:VAF:C:PS	1|0:20:66:26:0.394:P:325983
contig_809	382382	.	CTT	C	17	PASS	.	GT:GQ:DP:AD:VAF:C:PS	0|1:17:67:35:0.522:P:325983
contig_809	382412	.	T	C	21	PASS	.	GT:GQ:DP:AD:VAF:C:PS	1|0:21:70:30:0.429:P:325983
contig_809	382963	.	T	A	20	PASS	.	GT:GQ:DP:AD:VAF:C:PS	1|0:20:64:25:0.391:P:325983
contig_809	382977	.	A	G	17	PASS	.	GT:GQ:DP:AD:VAF:C:PS	1|0:17:64:28:0.438:P:325983
contig_809	383104	.	G	A	24	PASS	.	GT:GQ:DP:AD:VAF:C:PS	1|0:24:59:26:0.441:P:325983
contig_809	383445	.	T	G	22	PASS	.	GT:GQ:DP:AD:VAF:C:PS	1|0:22:68:28:0.412:P:325983
contig_809	383985	.	CAT	C	13	PASS	.	GT:GQ:DP:AD:VAF:C:PS	0|1:13:63:22:0.349:P:325983
contig_809	384613	.	T	C	22	PASS	.	GT:GQ:DP:AD:VAF:C:PS	1|0:22:62:27:0.435:P:325983
contig_809	384991	.	TTA	T	16.2	PASS	.	GT:GQ:DP:AD:VAF:C:PS	1|0:7:55:22:0.4:DV:325983
contig_809	385850	.	TTATA	T	40.5	PASS	.	GT:GQ:DP:AD:VAF:C:PS	1|0:40:54:9:0.166667:DV:325983
contig_809	386508	.	C	T	21	PASS	.	GT:GQ:DP:AD:VAF:C:PS	1|0:21:57:26:0.456:P:325983
contig_809	386754	.	CATAT	C,CATATAT	59.1	PASS	.	GT:GQ:DP:AD:VAF:C:PS	2|1:30:56:20,13:0.357143,0.232143:DV:325983
contig_809	386915	.	A	C	21	PASS	.	GT:GQ:DP:AD:VAF:C:PS	1|0:21:56:24:0.429:P:325983
contig_809	387053	.	A	G	17	PASS	.	GT:GQ:DP:AD:VAF:C:PS	1|0:17:58:24:0.414:P:325983
contig_809	387062	.	GAC	G	12	PASS	.	GT:GQ:DP:AD:VAF:C:PS	1|0:12:54:16:0.296:P:325983
contig_809	387206	.	C	T	19	PASS	.	GT:GQ:DP:AD:VAF:C:PS	1|0:19:56:22:0.393:P:325983
contig_809	387229	.	C	G	20	PASS	.	GT:GQ:DP:AD:VAF:C:PS	1|0:20:57:24:0.421:P:325983
contig_809	387263	.	T	C	21	PASS	.	GT:GQ:DP:AD:VAF:C:PS	1|0:21:56:23:0.411:P:325983
contig_809	387454	.	TACACGG	T	14	PASS	.	GT:GQ:DP:AD:VAF:C:PS	1|0:14:58:21:0.362:P:325983
contig_809	387536	.	TTA	T	14	PASS	.	GT:GQ:DP:AD:VAF:C:PS	1|0:14:54:19:0.352:P:325983
contig_809	389939	.	A	G	20	PASS	.	GT:GQ:DP:AD:VAF:C:PS	1|0:20:57:23:0.404:P:325983
contig_809	390273	.	GTA	G	17.6	PASS	.	GT:GQ:DP:AD:VAF:C:PS	1|0:18:64:18:0.28125:DV:325983
contig_809	390276	.	T	C	23.2	PASS	.	GT:GQ:DP:AD:VAF:C:PS	1|0:23:67:15:0.223881:DV:325983
contig_809	393178	.	CT	C	32.6	PASS	.	GT:GQ:DP:AD:VAF:C:PS	0|1:33:59:24:0.40678:DV:325983
contig_809	393180	.	A	C	29.2	PASS	.	GT:GQ:DP:AD:VAF:C:PS	0|1:29:55:24:0.436364:DV:325983
contig_809	394532	.	G	A	20	PASS	.	GT:GQ:DP:AD:VAF:C:PS	0|1:20:58:28:0.483:P:325983
contig_809	394694	.	C	T	16	PASS	.	GT:GQ:DP:AD:VAF:C:PS	1|0:16:53:23:0.434:P:325983
contig_809	396220	.	A	G	18	PASS	.	GT:GQ:DP:AD:VAF:C:PS	1|0:18:70:28:0.4:P:325983
contig_809	397192	.	A	T	22	PASS	.	GT:GQ:DP:AD:VAF:C:PS	0|1:22:67:33:0.493:P:325983
contig_809	397909	.	A	T	19	PASS	.	GT:GQ:DP:AD:VAF:C:PS	0|1:19:66:28:0.424:P:325983
contig_809	398305	.	C	A	18	PASS	.	GT:GQ:DP:AD:VAF:C:PS	0|1:18:70:28:0.4:P:325983
contig_809	398522	.	G	A	20	PASS	.	GT:GQ:DP:AD:VAF:C:PS	0|1:20:62:25:0.403:P:325983
contig_809	398718	.	G	A	17	PASS	.	GT:GQ:DP:AD:VAF:C:PS	0|1:17:64:26:0.406:P:325983
contig_809	398868	.	G	A	20	PASS	.	GT:GQ:DP:AD:VAF:C:PS	0|1:20:63:26:0.413:P:325983
contig_809	399021	.	AGT	A	16	PASS	.	GT:GQ:DP:AD:VAF:C:PS	0|1:16:64:25:0.391:P:325983
contig_809	399210	.	C	T	21	PASS	.	GT:GQ:DP:AD:VAF:C:PS	0|1:21:68:32:0.471:P:325983
contig_809	399369	.	G	A	16	PASS	.	GT:GQ:DP:AD:VAF:C:PS	0|1:16:66:29:0.439:P:325983
contig_809	399461	.	T	C	19	PASS	.	GT:GQ:DP:AD:VAF:C:PS	0|1:19:66:32:0.485:P:325983
contig_809	399628	.	G	A	21	PASS	.	GT:GQ:DP:AD:VAF:C:PS	0|1:21:60:29:0.483:P:325983
contig_809	399803	.	T	C	20	PASS	.	GT:GQ:DP:AD:VAF:C:PS	1|0:20:61:27:0.443:P:325983
contig_809	400429	.	C	T	22	PASS	.	GT:GQ:DP:AD:VAF:C:PS	0|1:22:52:24:0.462:P:325983
contig_809	402796	.	T	C	20	PASS	.	GT:GQ:DP:AD:VAF:C:PS	1|0:20:58:27:0.466:P:325983
contig_809	405075	.	T	C	42.1	PASS	.	GT:GQ:DP:AD:VAF:C:PS	0|1:42:43:18:0.418605:DV:325983
contig_809	405080	.	C	T	50.3	PASS	.	GT:GQ:DP:AD:VAF:C:PS	0|1:50:44:18:0.409091:DV:325983
contig_809	406558	.	C	T	16	PASS	.	GT:GQ:DP:AD:VAF:C:PS	1|0:16:41:20:0.488:P:325983
contig_809	408146	.	G	A	20	PASS	.	GT:GQ:DP:AD:VAF:C:PS	0|1:20:47:19:0.404:P:325983
contig_809	408309	.	A	C	18	PASS	.	GT:GQ:DP:AD:VAF:C:PS	1|0:18:45:22:0.489:P:325983
contig_809	408790	.	G	A	22	PASS	.	GT:GQ:DP:AD:VAF:C:PS	1|0:22:47:20:0.426:P:325983
contig_809	408947	.	AT	A	0.1	refCall	.	GT:GQ:DP:AD:VAF:C	./.:18:40:10:0.25:DV
contig_809	408968	.	T	A	5.2	PASS	.	GT:GQ:DP:AD:VAF:C:PS	1|0:5:26:9:0.346154:DV:325983
contig_809	409414	.	A	G	42.9	PASS	.	GT:GQ:DP:AD:VAF:C:PS	0|1:43:33:14:0.424242:DV:325983
contig_809	409509	.	A	G	48.8	PASS	.	GT:GQ:DP:AD:VAF:C:PS	0|1:49:37:17:0.459459:DV:325983
contig_809	409691	.	T	C	18	PASS	.	GT:GQ:DP:AD:VAF:C:PS	1|0:18:36:16:0.444:P:325983
contig_809	409781	.	A	G	61.2	PASS	.	GT:GQ:DP:AD:VAF:C:PS	0|1:51:39:20:0.512821:DV:325983
contig_809	409925	.	CAA	C	21	PASS	.	GT:GQ:DP:AD:VAF:C:PS	1|0:21:43:20:0.465:P:325983
contig_809	411549	.	T	C	17	PASS	.	GT:GQ:DP:AD:VAF:C:PS	0|1:17:46:21:0.457:P:325983
contig_809	411564	.	TTTTAAATTATTATTTAAATTATTA	T	25.4	PASS	.	GT:GQ:DP:AD:VAF:C:PS	0|1:15:45:7:0.155556:DV:325983
contig_809	414991	.	T	C	48.9	PASS	.	GT:GQ:DP:AD:VAF:C:PS	0|1:48:48:18:0.375:DV:325983
contig_809	415094	.	CTT	C	16	PASS	.	GT:GQ:DP:AD:VAF:C:PS	0|1:16:51:23:0.451:P:325983
contig_809	415720	.	AGTT	A	41.2	PASS	.	GT:GQ:DP:AD:VAF:C:PS	1|0:31:42:22:0.52381:DV:325983
contig_809	415721	.	G	GC	37.9	PASS	.	GT:GQ:DP:AD:VAF:C:PS	0|1:18:20:17:0.85:DV:325983
contig_809	415820	.	C	T	34.7	PASS	.	GT:GQ:DP:AD:VAF:C:PS	1|0:35:34:13:0.382353:DV:325983
contig_809	416206	.	TAATAA	T	41.8	PASS	.	GT:GQ:DP:AD:VAF:C:PS	0|1:42:48:20:0.416667:DV:325983
contig_809	416262	.	C	T	18	PASS	.	GT:GQ:DP:AD:VAF:C:PS	0|1:18:50:23:0.46:P:325983
contig_809	416317	.	T	C	54.3	PASS	.	GT:GQ:DP:AD:VAF:C:PS	0|1:54:48:21:0.4375:DV:325983
contig_809	416321	.	C	G	59.9	PASS	.	GT:GQ:DP:AD:VAF:C:PS	0|1:60:48:20:0.416667:DV:325983
contig_809	416851	.	TTTA	T	17	PASS	.	GT:GQ:DP:AD:VAF:C:PS	0|1:17:49:19:0.388:P:325983
contig_809	417628	.	C	T	18	PASS	.	GT:GQ:DP:AD:VAF:C:PS	0|1:18:55:21:0.382:P:325983
contig_809	417801	.	T	C	45.4	PASS	.	GT:GQ:DP:AD:VAF:C:PS	0|1:45:52:17:0.326923:DV:325983
contig_809	417877	.	C	T	17	PASS	.	GT:GQ:DP:AD:VAF:C:PS	0|1:17:50:19:0.38:P:325983
contig_809	418571	.	G	A	18	PASS	.	GT:GQ:DP:AD:VAF:C:PS	0|1:18:57:23:0.404:P:325983
contig_809	418868	.	A	G	17	PASS	.	GT:GQ:DP:AD:VAF:C:PS	0|1:17:56:23:0.411:P:325983
contig_809	419267	.	T	G	17	PASS	.	GT:GQ:DP:AD:VAF:C:PS	0|1:17:61:23:0.377:P:325983
contig_809	419643	.	A	G	21	PASS	.	GT:GQ:DP:AD:VAF:C:PS	1|0:21:61:29:0.475:P:325983
contig_809	419854	.	A	G	19	PASS	.	GT:GQ:DP:AD:VAF:C:PS	1|0:19:72:31:0.431:P:325983
contig_809	420020	.	T	C	20	PASS	.	GT:GQ:DP:AD:VAF:C:PS	1|0:20:71:32:0.451:P:325983
contig_809	420568	.	GCCA	G,GCA	37.3	PASS	.	GT:GQ:DP:AD:VAF:C:PS	1|2:6:67:15,18:0.223881,0.268657:DV:325983
contig_809	420569	.	C	CA	0.2	refCall	.	GT:GQ:DP:AD:VAF:C	./.:14:23:14:0.608696:DV
contig_809	421282	.	A	T	22	PASS	.	GT:GQ:DP:AD:VAF:C:PS	1|0:22:62:31:0.5:P:325983
contig_809	422366	.	G	C	57.4	PASS	.	GT:GQ:DP:AD:VAF:C:PS	0|1:57:66:25:0.378788:DV:325983
contig_809	423203	.	A	G	18	PASS	.	GT:GQ:DP:AD:VAF:C:PS	0|1:18:65:30:0.462:P:325983
contig_809	423673	.	A	G	18	PASS	.	GT:GQ:DP:AD:VAF:C:PS	0|1:18:56:21:0.375:P:325983
contig_809	424011	.	C	T	69.2	PASS	.	GT:GQ:DP:AD:VAF:C:PS	0|1:69:62:28:0.451613:DV:325983
contig_809	424368	.	C	T	18	PASS	.	GT:GQ:DP:AD:VAF:C:PS	0|1:18:61:27:0.443:P:325983
contig_809	424428	.	G	A	20	PASS	.	GT:GQ:DP:AD:VAF:C:PS	0|1:20:56:24:0.429:P:325983
contig_809	425102	.	TACACACAC	T	51.4	PASS	.	GT:GQ:DP:AD:VAF:C:PS	1|0:51:59:18:0.305085:DV:325983
contig_809	426252	.	CTATA	C	46.9	PASS	.	GT:GQ:DP:AD:VAF:C:PS	1|0:47:53:17:0.320755:DV:325983
contig_809	426980	.	C	T	18	PASS	.	GT:GQ:DP:AD:VAF:C:PS	0|1:18:52:21:0.404:P:325983
contig_809	427867	.	G	A	20	PASS	.	GT:GQ:DP:AD:VAF:C:PS	1|0:20:53:27:0.509:P:325983
contig_809	428371	.	TAC	T	39.1	PASS	.	GT:GQ:DP:AD:VAF:C	1/1:25:54:19:0.351852:DV
contig_809	431227	.	T	A	71.4	PASS	.	GT:GQ:DP:AD:VAF:C:PS	0|1:69:69:30:0.434783:DV:325983
contig_809	431230	.	G	C	49.5	PASS	.	GT:GQ:DP:AD:VAF:C:PS	0|1:49:67:28:0.41791:DV:325983
contig_809	431233	.	A	T	50.9	PASS	.	GT:GQ:DP:AD:VAF:C:PS	1|0:51:69:38:0.550725:DV:325983
contig_809	431777	.	T	A	20	PASS	.	GT:GQ:DP:AD:VAF:C:PS	1|0:20:59:29:0.492:P:325983
contig_809	432257	.	G	A	21	PASS	.	GT:GQ:DP:AD:VAF:C:PS	0|1:21:66:34:0.515:P:325983
contig_809	433441	.	C	CAG	12.9	PASS	.	GT:GQ:DP:AD:VAF:C:PS	1|0:13:53:9:0.169811:DV:325983
contig_809	433443	.	C	G	3	PASS	.	GT:GQ:DP:AD:VAF:C:PS	1|0:3:53:13:0.245283:DV:325983
contig_809	433456	.	A	ACGCACG	17.8	PASS	.	GT:GQ:DP:AD:VAF:C:PS	1|0:18:48:11:0.229167:DV:325983
contig_809	434168	.	T	C	20	PASS	.	GT:GQ:DP:AD:VAF:C:PS	1|0:20:53:21:0.396:P:325983
contig_809	434602	.	A	AAC	13	PASS	.	GT:GQ:DP:AD:VAF:C:PS	1|0:13:53:15:0.283:P:325983
contig_809	434694	.	T	A	21	PASS	.	GT:GQ:DP:AD:VAF:C:PS	1|0:21:54:24:0.444:P:325983
contig_809	435475	.	C	G	19	PASS	.	GT:GQ:DP:AD:VAF:C:PS	1|0:19:58:22:0.379:P:325983
contig_809	435934	.	AATATATATAT	A,AATATATATATAT	21.7	PASS	.	GT:GQ:DP:AD:VAF:C:PS	2|1:6:47:17,6:0.361702,0.12766:DV:325983
contig_809	436296	.	CA	C	0.4	refCall	.	GT:GQ:DP:AD:VAF:C	./.:10:53:12:0.226415:DV
contig_809	438843	.	C	T	38.8	PASS	.	GT:GQ:DP:AD:VAF:C:PS	1|0:38:67:24:0.358209:DV:325983
contig_809	439546	.	T	A	41.4	PASS	.	GT:GQ:DP:AD:VAF:C:PS	1|0:41:61:16:0.262295:DV:325983
contig_809	439793	.	A	T	44.5	PASS	.	GT:GQ:DP:AD:VAF:C:PS	1|0:44:63:24:0.380952:DV:325983
contig_809	441267	.	G	C	18	PASS	.	GT:GQ:DP:AD:VAF:C:PS	1|0:18:54:24:0.444:P:325983
contig_809	441503	.	A	AT	13	PASS	.	GT:GQ:DP:AD:VAF:C:PS	1|0:13:51:22:0.431:P:325983
contig_809	441766	.	G	T	21	PASS	.	GT:GQ:DP:AD:VAF:C:PS	1|0:21:53:22:0.415:P:325983
contig_809	442778	.	AAGAAGAGAGAG	A	28.6	PASS	.	GT:GQ:DP:AD:VAF:C:PS	1|0:29:38:8:0.210526:DV:325983
contig_809	443959	.	G	A	15.9	PASS	.	GT:GQ:DP:AD:VAF:C:PS	0|1:8:37:24:0.648649:DV:325983
contig_809	443964	.	T	C	27.8	PASS	.	GT:GQ:DP:AD:VAF:C	1/1:28:38:29:0.763158:DV
contig_809	443965	.	G	A	28.7	PASS	.	GT:GQ:DP:AD:VAF:C	1/1:29:38:31:0.815789:DV
contig_809	443976	.	T	C	0.1	refCall	.	GT:GQ:DP:AD:VAF:C	./.:15:39:0:0:DV
contig_809	443980	.	CGTGTGGG	C	44.8	PASS	.	GT:GQ:DP:AD:VAF:C	1/1:44:38:33:0.868421:DV
contig_809	444161	.	C	CA	14	PASS	.	GT:GQ:DP:AD:VAF:C	1/1:14:40:29:0.725:P
contig_809	444239	.	T	C	38.6	PASS	.	GT:GQ:DP:AD:VAF:C:PS	1|0:39:42:13:0.309524:DV:325983
contig_809	445135	.	CTATA	C,CTA	13.2	PASS	.	GT:GQ:DP:AD:VAF:C:PS	2|0:7:37:8,6:0.216216,0.162162:DV:325983
contig_809	445470	.	TA	T	15	PASS	.	GT:GQ:DP:AD:VAF:C:PS	0|1:15:48:23:0.479:P:325983
contig_809	446308	.	A	G	20	PASS	.	GT:GQ:DP:AD:VAF:C:PS	1|0:20:52:24:0.462:P:325983
contig_809	446889	.	C	T	20	PASS	.	GT:GQ:DP:AD:VAF:C:PS	1|0:20:59:31:0.525:P:325983
contig_809	446973	.	A	G	16	PASS	.	GT:GQ:DP:AD:VAF:C:PS	0|1:16:61:27:0.443:P:325983
contig_809	448433	.	CT	C	15.8	PASS	.	GT:GQ:DP:AD:VAF:C:PS	0|1:12:59:23:0.38983:DV:325983
contig_809	448437	.	TC	T	28.4	PASS	.	GT:GQ:DP:AD:VAF:C:PS	1|0:27:52:20:0.384615:DV:325983
contig_809	449178	.	T	C	50.5	PASS	.	GT:GQ:DP:AD:VAF:C:PS	1|0:49:56:18:0.321429:DV:325983
contig_809	449196	.	TA	T	3.2	PASS	.	GT:GQ:DP:AD:VAF:C	1/1:3:57:23:0.403509:DV
contig_809	449594	.	A	G	23	PASS	.	GT:GQ:DP:AD:VAF:C:PS	1|0:23:68:32:0.471:P:325983
contig_809	449704	.	TACTCA	T	13	PASS	.	GT:GQ:DP:AD:VAF:C:PS	1|0:13:68:30:0.441:P:325983
contig_809	450207	.	A	C	21	PASS	.	GT:GQ:DP:AD:VAF:C:PS	1|0:21:74:33:0.446:P:325983
contig_809	451267	.	TAATAAGATTTTATATACC	T	69.9	PASS	.	GT:GQ:DP:AD:VAF:C:PS	1|0:62:62:21:0.33871:DV:325983
contig_809	451924	.	A	G	20	PASS	.	GT:GQ:DP:AD:VAF:C:PS	0|1:20:68:27:0.397:P:325983
contig_809	451988	.	TATATATATATATATATATATATAC	T	6.4	PASS	.	GT:GQ:DP:AD:VAF:C:PS	0|1:6:64:10:0.15625:DV:325983
contig_809	452424	.	A	AAG	39.3	PASS	.	GT:GQ:DP:AD:VAF:C:PS	1|0:39:71:14:0.197183:DV:325983
contig_809	452878	.	T	C	21	PASS	.	GT:GQ:DP:AD:VAF:C:PS	0|1:21:69:30:0.435:P:325983
contig_809	453023	.	CTGTGTGT	C,CGTGTGTGT	47.7	PASS	.	GT:GQ:DP:AD:VAF:C:PS	1|2:23:71:17,11:0.239437,0.15493:DV:325983
contig_809	455586	.	AATATATATAT	A	50.5	PASS	.	GT:GQ:DP:AD:VAF:C:PS	0|1:50:53:20:0.377358:DV:325983
contig_809	457081	.	A	G	18	PASS	.	GT:GQ:DP:AD:VAF:C:PS	0|1:18:58:23:0.397:P:325983
contig_809	457267	.	GA	G	55.4	PASS	.	GT:GQ:DP:AD:VAF:C:PS	1|0:46:62:28:0.451613:DV:325983
contig_809	457271	.	AT	A	45	PASS	.	GT:GQ:DP:AD:VAF:C:PS	0|1:37:56:22:0.392857:DV:325983
contig_809	457515	.	CTT	C	47.2	PASS	.	GT:GQ:DP:AD:VAF:C:PS	1|0:45:64:25:0.390625:DV:325983
contig_809	457521	.	T	TA	41.2	PASS	.	GT:GQ:DP:AD:VAF:C:PS	0|1:39:63:20:0.31746:DV:325983
contig_809	457930	.	A	G	18	PASS	.	GT:GQ:DP:AD:VAF:C:PS	0|1:18:70:30:0.429:P:325983
contig_809	459029	.	C	T	22	PASS	.	GT:GQ:DP:AD:VAF:C:PS	0|1:22:73:31:0.425:P:325983
contig_809	459390	.	T	C	16	PASS	.	GT:GQ:DP:AD:VAF:C:PS	0|1:16:74:36:0.486:P:325983
contig_809	459985	.	T	G	22.5	PASS	.	GT:GQ:DP:AD:VAF:C:PS	0|1:22:63:18:0.285714:DV:325983
contig_809	459996	.	A	G	9.3	PASS	.	GT:GQ:DP:AD:VAF:C:PS	0|1:9:60:12:0.2:DV:325983
contig_809	460330	.	C	A	16	PASS	.	GT:GQ:DP:AD:VAF:C:PS	0|1:16:52:17:0.327:P:325983
contig_809	460597	.	A	T	33.2	PASS	.	GT:GQ:DP:AD:VAF:C:PS	1|0:32:36:26:0.722222:DV:325983
contig_809	461250	.	A	G	17	PASS	.	GT:GQ:DP:AD:VAF:C:PS	1|0:17:59:29:0.492:P:325983
contig_809	462074	.	G	A	34	PASS	.	GT:GQ:DP:AD:VAF:C:PS	0|1:34:49:15:0.306122:DV:325983
contig_809	463240	.	C	T	60.8	PASS	.	GT:GQ:DP:AD:VAF:C:PS	0|1:61:59:22:0.372881:DV:325983
contig_809	463604	.	GA	G	12	PASS	.	GT:GQ:DP:AD:VAF:C:PS	1|0:12:54:28:0.519:P:325983
contig_809	464985	.	A	T	17	PASS	.	GT:GQ:DP:AD:VAF:C:PS	0|1:17:52:21:0.404:P:325983
contig_809	465400	.	A	G	51.6	PASS	.	GT:GQ:DP:AD:VAF:C:PS	0|1:51:43:13:0.302326:DV:325983
contig_809	466017	.	T	C	31	PASS	.	GT:GQ:DP:AD:VAF:C:PS	0|1:31:40:11:0.275:DV:325983
contig_809	466688	.	GTATA	G	22.1	PASS	.	GT:GQ:DP:AD:VAF:C:PS	1|0:22:35:16:0.457143:DV:325983
contig_809	466698	.	A	ATG	2.3	refCall	.	GT:GQ:DP:AD:VAF:C	./.:4:34:8:0.235294:DV
contig_809	466704	.	GTA	G	7.7	PASS	.	GT:GQ:DP:AD:VAF:C:PS	1|0:8:32:17:0.53125:DV:325983
contig_809	466712	.	G	A	15	PASS	.	GT:GQ:DP:AD:VAF:C:PS	0|1:15:31:11:0.354839:DV:325983
contig_809	467474	.	CAT	C	15	PASS	.	GT:GQ:DP:AD:VAF:C:PS	0|1:15:47:15:0.319:P:325983
contig_809	468400	.	G	A	20	PASS	.	GT:GQ:DP:AD:VAF:C:PS	0|1:20:53:22:0.415:P:325983
contig_809	468967	.	G	A	17	PASS	.	GT:GQ:DP:AD:VAF:C:PS	0|1:17:48:20:0.417:P:325983
contig_809	469294	.	TTA	T	24.1	PASS	.	GT:GQ:DP:AD:VAF:C:PS	1|0:24:46:13:0.282609:DV:325983
contig_809	469369	.	TAAA	T	0.3	refCall	.	GT:GQ:DP:AD:VAF:C	./.:11:44:35:0.795455:DV
contig_809	469378	.	G	GTA	7.9	PASS	.	GT:GQ:DP:AD:VAF:C:PS	1|0:7:41:10:0.243902:DV:325983
contig_809	470203	.	A	G	20	PASS	.	GT:GQ:DP:AD:VAF:C:PS	1|0:20:48:25:0.521:P:325983
contig_809	470466	.	A	G	19	PASS	.	GT:GQ:DP:AD:VAF:C:PS	1|0:19:51:23:0.451:P:325983
contig_809	470649	.	T	C	21	PASS	.	GT:GQ:DP:AD:VAF:C:PS	1|0:21:52:25:0.481:P:325983
contig_809	470837	.	G	A	19	PASS	.	GT:GQ:DP:AD:VAF:C:PS	1|0:19:51:23:0.451:P:325983
contig_809	470890	.	A	G	17	PASS	.	GT:GQ:DP:AD:VAF:C:PS	1|0:17:51:21:0.412:P:325983
contig_809	471035	.	T	G	11.8	PASS	.	GT:GQ:DP:AD:VAF:C:PS	0|1:12:54:18:0.333333:DV:325983
contig_809	471053	.	T	TG,G	6.8	PASS	.	GT:GQ:DP:AD:VAF:C:PS	2|0:3:48:12,14:0.25,0.291667:DV:325983
contig_809	471054	.	G	T	9.4	PASS	.	GT:GQ:DP:AD:VAF:C:PS	0|1:9:38:11:0.289474:DV:325983
contig_809	471153	.	T	C	20	PASS	.	GT:GQ:DP:AD:VAF:C:PS	1|0:20:57:24:0.421:P:325983
contig_809	471322	.	T	C	20	PASS	.	GT:GQ:DP:AD:VAF:C:PS	0|1:20:56:26:0.464:P:325983
contig_809	472389	.	TAC	T	53.2	PASS	.	GT:GQ:DP:AD:VAF:C:PS	0|1:48:61:22:0.360656:DV:325983
contig_809	474090	.	AATAT	A,AAT	25.9	PASS	.	GT:GQ:DP:AD:VAF:C:PS	0|2:3:53:9,12:0.169811,0.226415:DV:325983
contig_809	475509	.	T	C	20	PASS	.	GT:GQ:DP:AD:VAF:C:PS	1|0:20:62:32:0.516:P:325983
contig_809	475526	.	C	G	20	PASS	.	GT:GQ:DP:AD:VAF:C:PS	0|1:20:62:29:0.468:P:325983
contig_809	475647	.	T	G	19	PASS	.	GT:GQ:DP:AD:VAF:C:PS	0|1:19:60:27:0.45:P:325983
contig_809	475850	.	C	T	21	PASS	.	GT:GQ:DP:AD:VAF:C:PS	1|0:21:60:30:0.5:P:325983
contig_809	476462	.	T	C	19	PASS	.	GT:GQ:DP:AD:VAF:C:PS	1|0:19:52:24:0.462:P:325983
contig_809	477131	.	TAA	T	14	PASS	.	GT:GQ:DP:AD:VAF:C	1/1:14:57:25:0.438596:DV
contig_809	477132	.	AAAAAT	A	0.4	refCall	.	GT:GQ:DP:AD:VAF:C	./.:11:31:10:0.322581:DV
contig_809	477181	.	ATAT	A	0	refCall	.	GT:GQ:DP:AD:VAF:C	0/0:29:60:21:0.35:DV
contig_809	477184	.	T	A	0.1	refCall	.	GT:GQ:DP:AD:VAF:C	./.:19:39:11:0.282051:DV
contig_809	477603	.	A	G	20	PASS	.	GT:GQ:DP:AD:VAF:C:PS	0|1:20:62:26:0.419:P:325983
contig_809	477636	.	A	T	42.9	PASS	.	GT:GQ:DP:AD:VAF:C:PS	0|1:42:65:30:0.461538:DV:325983
contig_809	479482	.	T	A	16	PASS	.	GT:GQ:DP:AD:VAF:C:PS	1|0:16:54:16:0.296:P:325983
contig_809	481196	.	TTA	T	0	refCall	.	GT:GQ:DP:AD:VAF:C	0/0:24:59:14:0.237288:DV
contig_809	482086	.	TA	T	0	refCall	.	GT:GQ:DP:AD:VAF:C	0/0:20:72:16:0.222222:DV
contig_809	482387	.	A	G	20	PASS	.	GT:GQ:DP:AD:VAF:C:PS	0|1:20:71:27:0.38:P:325983
contig_809	483513	.	T	C	18	PASS	.	GT:GQ:DP:AD:VAF:C:PS	0|1:18:67:28:0.418:P:325983
contig_809	486303	.	A	G	19	PASS	.	GT:GQ:DP:AD:VAF:C:PS	0|1:19:69:27:0.391:P:325983
contig_809	487095	.	T	C	16	PASS	.	GT:GQ:DP:AD:VAF:C:PS	0|1:16:72:23:0.319:P:325983
contig_809	487778	.	T	C	19	PASS	.	GT:GQ:DP:AD:VAF:C:PS	0|1:19:67:27:0.403:P:325983
contig_809	489073	.	A	G	19	PASS	.	GT:GQ:DP:AD:VAF:C:PS	1|0:19:64:35:0.547:P:325983
contig_809	489258	.	CT	C	35.1	PASS	.	GT:GQ:DP:AD:VAF:C:PS	0|1:35:68:19:0.279412:DV:325983
contig_809	489608	.	T	C	47.3	PASS	.	GT:GQ:DP:AD:VAF:C:PS	0|1:47:52:20:0.384615:DV:325983
contig_809	489787	.	T	A	16	PASS	.	GT:GQ:DP:AD:VAF:C:PS	0|1:16:51:19:0.373:P:325983
contig_809	489858	.	A	G	35.7	PASS	.	GT:GQ:DP:AD:VAF:C:PS	0|1:36:51:19:0.372549:DV:325983
contig_809	490013	.	T	TA	35.1	PASS	.	GT:GQ:DP:AD:VAF:C:PS	0|1:35:53:12:0.226415:DV:325983
contig_809	490021	.	T	A	53.7	PASS	.	GT:GQ:DP:AD:VAF:C:PS	0|1:54:52:21:0.403846:DV:325983
contig_809	490151	.	G	A	21	PASS	.	GT:GQ:DP:AD:VAF:C:PS	0|1:21:48:25:0.521:P:325983
contig_809	490206	.	A	G	19	PASS	.	GT:GQ:DP:AD:VAF:C:PS	0|1:19:53:24:0.453:P:325983
contig_809	490740	.	G	C	24.7	PASS	.	GT:GQ:DP:AD:VAF:C:PS	0|1:24:55:25:0.454545:DV:325983
contig_809	490744	.	G	C	16	PASS	.	GT:GQ:DP:AD:VAF:C:PS	0|1:16:53:24:0.453:P:325983
contig_809	490824	.	T	C	10.3	PASS	.	GT:GQ:DP:AD:VAF:C:PS	0|1:10:46:14:0.304348:DV:325983
contig_809	490960	.	TTGAAGGTCACG	T	14.5	PASS	.	GT:GQ:DP:AD:VAF:C:PS	1|0:14:48:14:0.291667:DV:325983
contig_809	490998	.	G	A	17	PASS	.	GT:GQ:DP:AD:VAF:C:PS	1|0:17:49:23:0.469:P:325983
contig_809	491170	.	T	C	16.1	PASS	.	GT:GQ:DP:AD:VAF:C:PS	1|0:16:48:20:0.416667:DV:325983
contig_809	491173	.	C	T	19.6	PASS	.	GT:GQ:DP:AD:VAF:C:PS	1|0:19:51:24:0.470588:DV:325983
contig_809	491227	.	T	C	36	PASS	.	GT:GQ:DP:AD:VAF:C:PS	0|1:11:47:23:0.489362:DV:325983
contig_809	491798	.	A	AT	21.6	PASS	.	GT:GQ:DP:AD:VAF:C:PS	0|1:15:49:12:0.244898:DV:325983
contig_809	491927	.	C	T	18	PASS	.	GT:GQ:DP:AD:VAF:C:PS	1|0:18:42:17:0.405:P:325983
contig_809	492161	.	A	G	18	PASS	.	GT:GQ:DP:AD:VAF:C:PS	1|0:18:42:18:0.429:P:325983
contig_809	493060	.	G	A	20	PASS	.	GT:GQ:DP:AD:VAF:C:PS	0|1:20:54:24:0.444:P:325983
contig_809	493111	.	T	C	18	PASS	.	GT:GQ:DP:AD:VAF:C:PS	0|1:18:52:20:0.385:P:325983
contig_809	493943	.	G	A	20	PASS	.	GT:GQ:DP:AD:VAF:C:PS	1|0:20:53:31:0.585:P:325983
contig_809	494310	.	C	T	19	PASS	.	GT:GQ:DP:AD:VAF:C:PS	0|1:19:54:25:0.463:P:325983
contig_809	494661	.	A	G	44.1	PASS	.	GT:GQ:DP:AD:VAF:C:PS	1|0:44:53:20:0.377358:DV:325983
contig_809	494721	.	ATTTTTTACC	A	12	PASS	.	GT:GQ:DP:AD:VAF:C:PS	0|1:12:51:15:0.294:P:325983
contig_809	494856	.	ATG	A	17	PASS	.	GT:GQ:DP:AD:VAF:C:PS	0|1:17:51:24:0.471:P:325983
contig_809	494910	.	C	G	20	PASS	.	GT:GQ:DP:AD:VAF:C:PS	0|1:20:49:20:0.408:P:325983
contig_809	495052	.	A	G	21	PASS	.	GT:GQ:DP:AD:VAF:C:PS	1|0:21:50:27:0.54:P:325983
contig_809	495738	.	A	G	17	PASS	.	GT:GQ:DP:AD:VAF:C:PS	0|1:17:45:16:0.356:P:325983
contig_809	495787	.	A	G	21.7	PASS	.	GT:GQ:DP:AD:VAF:C	0/1:22:45:17:0.377778:DV
contig_809	495839	.	T	G	20	PASS	.	GT:GQ:DP:AD:VAF:C	0/1:20:39:13:0.333:P
contig_809	495903	.	G	A	18	PASS	.	GT:GQ:DP:AD:VAF:C	0/1:18:45:21:0.467:P
contig_809	495941	.	C	T	3.4	PASS	.	GT:GQ:DP:AD:VAF:C	0/1:3:47:17:0.361702:DV
contig_809	495968	.	ATTCCG	A	13	PASS	.	GT:GQ:DP:AD:VAF:C:PS	0|1:13:47:17:0.362:P:325983
contig_809	495993	.	A	G	7.6	PASS	.	GT:GQ:DP:AD:VAF:C	0/1:8:47:17:0.361702:DV
contig_809	496604	.	T	G	2.9	refCall	.	GT:GQ:DP:AD:VAF:C	./.:3:49:16:0.326531:DV
contig_809	496630	.	A	G	1.8	refCall	.	GT:GQ:DP:AD:VAF:C	./.:5:49:15:0.306122:DV
contig_809	496633	.	G	A	1.7	refCall	.	GT:GQ:DP:AD:VAF:C	./.:5:49:15:0.306122:DV
contig_809	496801	.	C	T	17	PASS	.	GT:GQ:DP:AD:VAF:C	0/1:17:50:19:0.38:P
contig_809	496945	.	T	TA	23.1	PASS	.	GT:GQ:DP:AD:VAF:C:PS	0|1:23:58:14:0.241379:DV:325983
contig_809	496975	.	A	G	19.8	PASS	.	GT:GQ:DP:AD:VAF:C	0/1:20:54:22:0.407407:DV
contig_809	497199	.	G	T	19	PASS	.	GT:GQ:DP:AD:VAF:C	0/1:19:57:23:0.404:P
contig_809	497221	.	CAG	C	18.2	PASS	.	GT:GQ:DP:AD:VAF:C:PS	0|1:18:54:15:0.277778:DV:325983
contig_809	497352	.	G	A	39.3	PASS	.	GT:GQ:DP:AD:VAF:C	0/1:39:55:22:0.4:DV
contig_809	497464	.	A	C	29.1	PASS	.	GT:GQ:DP:AD:VAF:C	0/1:29:44:13:0.295455:DV
contig_809	497906	.	TAA	T	15	PASS	.	GT:GQ:DP:AD:VAF:C:PS	0|1:15:50:18:0.36:P:497905
contig_809	498037	.	AT	A	3.4	PASS	.	GT:GQ:DP:AD:VAF:C:PS	1|0:3:56:17:0.303571:DV:497905
contig_809	498051	.	A	C	50.4	PASS	.	GT:GQ:DP:AD:VAF:C:PS	1|0:50:52:24:0.461538:DV:497905
contig_809	498102	.	A	G	64.1	PASS	.	GT:GQ:DP:AD:VAF:C:PS	0|1:61:55:23:0.418182:DV:497905
contig_809	498109	.	G	A	64	PASS	.	GT:GQ:DP:AD:VAF:C:PS	0|1:63:54:22:0.407407:DV:497905
contig_809	498720	.	G	A	20	PASS	.	GT:GQ:DP:AD:VAF:C	0/1:20:52:26:0.5:P
contig_809	498772	.	T	C	21	PASS	.	GT:GQ:DP:AD:VAF:C	0/1:21:48:22:0.458:P
contig_809	498802	.	A	G	17	PASS	.	GT:GQ:DP:AD:VAF:C	0/1:17:45:21:0.467:P
contig_809	499191	.	GA	G	0.4	refCall	.	GT:GQ:DP:AD:VAF:C	./.:11:40:9:0.225:DV
contig_809	499225	.	T	C	18	PASS	.	GT:GQ:DP:AD:VAF:C:PS	1|0:18:41:17:0.415:P:499224
contig_809	499474	.	C	T	18	PASS	.	GT:GQ:DP:AD:VAF:C:PS	1|0:18:40:17:0.425:P:499473
contig_809	499642	.	G	A	19	PASS	.	GT:GQ:DP:AD:VAF:C	0/1:19:46:25:0.543:P
contig_809	499687	.	A	G	17	PASS	.	GT:GQ:DP:AD:VAF:C:PS	1|0:17:45:17:0.378:P:499686
contig_809	499987	.	T	C	19	PASS	.	GT:GQ:DP:AD:VAF:C:PS	1|0:19:42:16:0.381:P:499986
contig_809	500266	.	T	C	55.3	PASS	.	GT:GQ:DP:AD:VAF:C:PS	0|1:55:47:23:0.489362:DV:500265
contig_809	500417	.	G	A	20	PASS	.	GT:GQ:DP:AD:VAF:C:PS	1|0:20:42:19:0.452:P:500416
contig_809	500512	.	G	T	18	PASS	.	GT:GQ:DP:AD:VAF:C	0/1:18:39:16:0.41:P
contig_809	500639	.	C	T	21	PASS	.	GT:GQ:DP:AD:VAF:C:PS	0|1:21:48:23:0.479:P:500638
contig_809	500800	.	G	A	18	PASS	.	GT:GQ:DP:AD:VAF:C:PS	1|0:18:49:24:0.49:P:500638
contig_809	500843	.	CA	C,CAA	58	PASS	.	GT:GQ:DP:AD:VAF:C:PS	2|1:29:47:21,15:0.446809,0.319149:DV:500638
contig_809	500986	.	C	A	21	PASS	.	GT:GQ:DP:AD:VAF:C:PS	0|1:21:49:24:0.49:P:500638
contig_809	501142	.	A	G	18	PASS	.	GT:GQ:DP:AD:VAF:C:PS	1|0:18:45:19:0.422:P:500638
contig_809	501285	.	A	G	19	PASS	.	GT:GQ:DP:AD:VAF:C:PS	1|0:19:47:19:0.404:P:500638
contig_809	501325	.	T	C	52.9	PASS	.	GT:GQ:DP:AD:VAF:C:PS	1|0:53:47:19:0.404255:DV:500638
contig_809	501406	.	AT	A,AATTACGT	58.8	PASS	.	GT:GQ:DP:AD:VAF:C:PS	2|1:29:43:25,12:0.581395,0.27907:DV:500638
contig_809	501960	.	A	G	18	PASS	.	GT:GQ:DP:AD:VAF:C:PS	1|0:18:39:17:0.436:P:500638
contig_809	502053	.	AC	A	32.4	PASS	.	GT:GQ:DP:AD:VAF:C:PS	1|0:32:38:16:0.421053:DV:500638
contig_809	502055	.	CT	C	15.4	PASS	.	GT:GQ:DP:AD:VAF:C:PS	0|1:15:37:17:0.459459:DV:500638
contig_809	502199	.	T	A	16	PASS	.	GT:GQ:DP:AD:VAF:C:PS	1|0:16:37:18:0.486:P:500638
contig_809	503018	.	A	G	17	PASS	.	GT:GQ:DP:AD:VAF:C:PS	0|1:17:39:17:0.436:P:500638
contig_809	503031	.	C	T	19	PASS	.	GT:GQ:DP:AD:VAF:C:PS	0|1:19:39:20:0.513:P:500638
contig_809	503047	.	G	A	22	PASS	.	GT:GQ:DP:AD:VAF:C:PS	1|0:22:34:16:0.471:P:500638
contig_809	504057	.	TACG	T	19	PASS	.	GT:GQ:DP:AD:VAF:C:PS	1|0:19:45:21:0.467:P:500638
contig_809	504240	.	T	C	0.5	refCall	.	GT:GQ:DP:AD:VAF:C	./.:10:33:11:0.333333:DV
contig_809	504242	.	T	C	5	PASS	.	GT:GQ:DP:AD:VAF:C:PS	1|0:5:40:17:0.425:DV:500638
contig_809	504244	.	T	C	6.3	PASS	.	GT:GQ:DP:AD:VAF:C:PS	1|0:6:43:19:0.44186:DV:500638
contig_809	504494	.	A	T	19	PASS	.	GT:GQ:DP:AD:VAF:C:PS	0|1:19:38:16:0.421:P:500638
contig_809	504533	.	A	G	57.1	PASS	.	GT:GQ:DP:AD:VAF:C:PS	0|1:56:43:21:0.488372:DV:500638
contig_809	504980	.	G	A	20	PASS	.	GT:GQ:DP:AD:VAF:C:PS	0|1:20:43:19:0.442:P:500638
contig_809	505100	.	G	A	21	PASS	.	GT:GQ:DP:AD:VAF:C:PS	1|0:21:41:21:0.512:P:500638
contig_809	505115	.	G	A	19	PASS	.	GT:GQ:DP:AD:VAF:C:PS	0|1:19:38:16:0.421:P:500638
contig_809	505256	.	G	A	16	PASS	.	GT:GQ:DP:AD:VAF:C:PS	0|1:16:44:20:0.455:P:500638
contig_809	505339	.	G	A	45.1	PASS	.	GT:GQ:DP:AD:VAF:C:PS	0|1:45:45:19:0.422222:DV:500638
contig_809	505357	.	AAT	A	17	PASS	.	GT:GQ:DP:AD:VAF:C:PS	0|1:17:45:19:0.422:P:500638
contig_809	505449	.	G	A	18	PASS	.	GT:GQ:DP:AD:VAF:C:PS	0|1:18:41:17:0.415:P:500638
contig_809	505936	.	T	A	18	PASS	.	GT:GQ:DP:AD:VAF:C:PS	0|1:18:40:19:0.475:P:500638
contig_809	506311	.	A	G	20	PASS	.	GT:GQ:DP:AD:VAF:C:PS	0|1:20:43:21:0.488:P:500638
contig_809	506849	.	A	G	16	PASS	.	GT:GQ:DP:AD:VAF:C:PS	1|0:16:51:21:0.412:P:500638
contig_809	506904	.	AAG	A	27.8	PASS	.	GT:GQ:DP:AD:VAF:C:PS	0|1:28:47:12:0.255319:DV:500638
contig_809	507549	.	A	G	17	PASS	.	GT:GQ:DP:AD:VAF:C:PS	1|0:17:57:24:0.421:P:500638
contig_809	507647	.	ATAT	A	11	PASS	.	GT:GQ:DP:AD:VAF:C:PS	1|0:11:56:23:0.411:P:500638
contig_809	507701	.	TGATAA	T	9.3	PASS	.	GT:GQ:DP:AD:VAF:C:PS	0|1:9:59:24:0.40678:DV:500638
contig_809	507745	.	A	T	19	PASS	.	GT:GQ:DP:AD:VAF:C:PS	1|0:19:50:18:0.36:P:500638
contig_809	507821	.	T	C	18	PASS	.	GT:GQ:DP:AD:VAF:C:PS	1|0:18:60:25:0.417:P:500638
contig_809	507898	.	A	G	17	PASS	.	GT:GQ:DP:AD:VAF:C:PS	0|1:17:61:32:0.525:P:500638
contig_809	508266	.	G	A	17	PASS	.	GT:GQ:DP:AD:VAF:C:PS	1|0:17:59:27:0.458:P:500638
contig_809	508355	.	A	G	20	PASS	.	GT:GQ:DP:AD:VAF:C:PS	1|0:20:59:25:0.424:P:500638
contig_809	508446	.	A	G	18	PASS	.	GT:GQ:DP:AD:VAF:C:PS	1|0:18:58:25:0.431:P:500638
contig_809	508470	.	G	A	21	PASS	.	GT:GQ:DP:AD:VAF:C:PS	1|0:21:59:25:0.424:P:500638
contig_809	509218	.	G	GTCTCTT	13.5	PASS	.	GT:GQ:DP:AD:VAF:C:PS	1|0:13:55:6:0.109091:DV:500638
contig_809	509223	.	TC	T	5.8	PASS	.	GT:GQ:DP:AD:VAF:C:PS	0|1:6:54:11:0.203704:DV:500638
contig_809	509573	.	G	A	38.4	PASS	.	GT:GQ:DP:AD:VAF:C:PS	1|0:38:55:19:0.345455:DV:500638
contig_809	509576	.	C	T	45.8	PASS	.	GT:GQ:DP:AD:VAF:C:PS	1|0:46:57:21:0.368421:DV:500638
contig_809	509632	.	A	G	16	PASS	.	GT:GQ:DP:AD:VAF:C:PS	1|0:16:59:19:0.322:P:500638
contig_809	509856	.	A	G	16	PASS	.	GT:GQ:DP:AD:VAF:C:PS	1|0:16:55:18:0.327:P:500638
contig_809	510066	.	A	G	16	PASS	.	GT:GQ:DP:AD:VAF:C:PS	1|0:16:55:19:0.345:P:500638
contig_809	510187	.	C	T	17	PASS	.	GT:GQ:DP:AD:VAF:C:PS	1|0:17:53:16:0.302:P:500638
contig_809	510463	.	C	T	30.9	PASS	.	GT:GQ:DP:AD:VAF:C:PS	1|0:31:53:16:0.301887:DV:500638
contig_809	510499	.	T	C	18	PASS	.	GT:GQ:DP:AD:VAF:C:PS	1|0:18:54:16:0.296296:DV:500638
contig_809	510892	.	T	C	26.6	PASS	.	GT:GQ:DP:AD:VAF:C:PS	1|0:27:54:17:0.314815:DV:500638
contig_809	510912	.	C	T	21.7	PASS	.	GT:GQ:DP:AD:VAF:C:PS	1|0:22:56:15:0.267857:DV:500638
contig_809	511154	.	C	A	21.4	PASS	.	GT:GQ:DP:AD:VAF:C:PS	1|0:21:55:15:0.272727:DV:500638
contig_809	512411	.	G	A	4.5	PASS	.	GT:GQ:DP:AD:VAF:C:PS	1|0:5:57:14:0.245614:DV:500638
contig_809	512442	.	A	AAAACTGGAATATTG	0.3	refCall	.	GT:GQ:DP:AD:VAF:C	./.:12:57:9:0.157895:DV
contig_809	513217	.	C	T	38.6	PASS	.	GT:GQ:DP:AD:VAF:C:PS	1|0:39:56:15:0.267857:DV:500638
contig_809	513343	.	T	A	1.1	refCall	.	GT:GQ:DP:AD:VAF:C	./.:6:50:9:0.18:DV
contig_809	513387	.	G	A	1.6	refCall	.	GT:GQ:DP:AD:VAF:C	./.:5:48:10:0.208333:DV
contig_809	513452	.	A	T	12.5	PASS	.	GT:GQ:DP:AD:VAF:C:PS	1|0:12:52:14:0.269231:DV:500638
contig_809	513468	.	C	T	17	PASS	.	GT:GQ:DP:AD:VAF:C:PS	1|0:17:51:14:0.27451:DV:500638
contig_809	514332	.	C	T	17	PASS	.	GT:GQ:DP:AD:VAF:C:PS	1|0:17:54:18:0.333:P:500638
contig_809	516380	.	T	C	19.2	PASS	.	GT:GQ:DP:AD:VAF:C:PS	1|0:19:46:12:0.26087:DV:500638
contig_809	516924	.	T	A	22.6	PASS	.	GT:GQ:DP:AD:VAF:C:PS	1|0:23:50:14:0.28:DV:500638
contig_809	517242	.	A	G	17	PASS	.	GT:GQ:DP:AD:VAF:C:PS	1|0:17:50:16:0.32:P:500638
contig_809	517615	.	C	T	36.2	PASS	.	GT:GQ:DP:AD:VAF:C:PS	1|0:36:56:16:0.285714:DV:500638
contig_809	517783	.	T	C	16	PASS	.	GT:GQ:DP:AD:VAF:C:PS	1|0:16:54:16:0.296:P:500638
contig_809	517904	.	T	C	49.4	PASS	.	GT:GQ:DP:AD:VAF:C:PS	1|0:49:57:17:0.298246:DV:500638
contig_809	519055	.	A	G	16	PASS	.	GT:GQ:DP:AD:VAF:C:PS	1|0:16:52:22:0.423:P:500638
contig_809	519397	.	A	G	18	PASS	.	GT:GQ:DP:AD:VAF:C:PS	1|0:18:47:16:0.34:P:500638
contig_809	520008	.	C	A	17	PASS	.	GT:GQ:DP:AD:VAF:C:PS	1|0:17:42:17:0.405:P:500638
contig_809	520168	.	TTA	T	12.1	PASS	.	GT:GQ:DP:AD:VAF:C:PS	1|0:5:44:13:0.295455:DV:500638
contig_809	520404	.	T	A	16.2	PASS	.	GT:GQ:DP:AD:VAF:C:PS	0|1:16:30:8:0.266667:DV:500638
contig_809	520412	.	TAC	T	30.5	PASS	.	GT:GQ:DP:AD:VAF:C:PS	1|0:30:45:14:0.311111:DV:500638
contig_809	520510	.	TCTCTCTCTCTC	T	41	PASS	.	GT:GQ:DP:AD:VAF:C:PS	1|0:41:45:12:0.266667:DV:500638
contig_809	520718	.	G	A	23	PASS	.	GT:GQ:DP:AD:VAF:C:PS	1|0:23:49:20:0.408:P:500638
contig_809	520752	.	T	C	19	PASS	.	GT:GQ:DP:AD:VAF:C:PS	1|0:19:50:20:0.4:P:500638
contig_809	521055	.	AT	A	17	PASS	.	GT:GQ:DP:AD:VAF:C:PS	0|1:17:52:19:0.365:P:500638
contig_809	521066	.	T	C	57.1	PASS	.	GT:GQ:DP:AD:VAF:C:PS	1|0:57:52:23:0.442308:DV:500638
contig_809	521775	.	TAATTATTTTAATTATTAAAAATTATTAAAAAATTATTAA	T	32	PASS	.	GT:GQ:DP:AD:VAF:C:PS	1|0:31:58:18:0.310345:DV:500638
contig_809	521994	.	G	A	20	PASS	.	GT:GQ:DP:AD:VAF:C:PS	0|1:20:46:24:0.522:P:500638
contig_809	522398	.	GA	G	2.8	refCall	.	GT:GQ:DP:AD:VAF:C	./.:3:54:11:0.203704:DV
contig_809	523431	.	G	A	22	PASS	.	GT:GQ:DP:AD:VAF:C:PS	0|1:22:53:25:0.472:P:500638
contig_809	523484	.	TA	T	14	PASS	.	GT:GQ:DP:AD:VAF:C:PS	1|0:14:57:22:0.386:P:500638
contig_809	523981	.	AATATTG	A	48.5	PASS	.	GT:GQ:DP:AD:VAF:C:PS	1|0:48:45:14:0.311111:DV:500638
contig_809	525453	.	CA	C	16	PASS	.	GT:GQ:DP:AD:VAF:C:PS	0|1:16:59:30:0.508:P:500638
contig_809	525745	.	G	A	17	PASS	.	GT:GQ:DP:AD:VAF:C:PS	1|0:17:56:27:0.482:P:500638
contig_809	525996	.	A	G	17	PASS	.	GT:GQ:DP:AD:VAF:C:PS	1|0:17:55:19:0.345:P:500638
contig_809	526257	.	T	G	19	PASS	.	GT:GQ:DP:AD:VAF:C:PS	1|0:19:50:20:0.4:P:500638
contig_809	526558	.	C	T	19	PASS	.	GT:GQ:DP:AD:VAF:C:PS	1|0:19:46:17:0.37:P:500638
contig_809	526650	.	C	T	28.5	PASS	.	GT:GQ:DP:AD:VAF:C:PS	1|0:28:49:16:0.326531:DV:500638
contig_809	527109	.	C	T	18	PASS	.	GT:GQ:DP:AD:VAF:C:PS	1|0:18:50:20:0.4:P:500638
contig_809	528429	.	C	T	19	PASS	.	GT:GQ:DP:AD:VAF:C:PS	1|0:19:59:29:0.492:P:500638
contig_809	529060	.	T	A	20	PASS	.	GT:GQ:DP:AD:VAF:C:PS	0|1:20:64:30:0.469:P:500638
contig_809	529225	.	T	C	21	PASS	.	GT:GQ:DP:AD:VAF:C:PS	0|1:21:62:29:0.468:P:500638
contig_809	530032	.	AG	A	0.3	refCall	.	GT:GQ:DP:AD:VAF:C	./.:11:58:6:0.103448:DV
contig_809	530187	.	A	T	18	PASS	.	GT:GQ:DP:AD:VAF:C:PS	1|0:18:60:22:0.367:P:500638
contig_809	530931	.	A	G	18	PASS	.	GT:GQ:DP:AD:VAF:C:PS	1|0:18:46:16:0.348:P:500638
contig_809	532180	.	G	A	23	PASS	.	GT:GQ:DP:AD:VAF:C:PS	1|0:23:53:24:0.453:P:500638
contig_809	532194	.	G	A	23	PASS	.	GT:GQ:DP:AD:VAF:C:PS	1|0:23:57:24:0.421:P:500638
contig_809	532627	.	G	A	16	PASS	.	GT:GQ:DP:AD:VAF:C:PS	1|0:16:60:27:0.45:P:500638
contig_809	532629	.	C	T	16	PASS	.	GT:GQ:DP:AD:VAF:C:PS	1|0:16:62:27:0.435:P:500638
contig_809	532732	.	C	T	19	PASS	.	GT:GQ:DP:AD:VAF:C:PS	1|0:19:58:25:0.431:P:500638
contig_809	532774	.	A	C	19	PASS	.	GT:GQ:DP:AD:VAF:C:PS	1|0:19:57:22:0.386:P:500638
contig_809	532789	.	ATATCCATAGAAATAGTTAAGTTCTTAATTGAATCATTATGAAGTCTTTCAGGAAGC	A	25.2	PASS	.	GT:GQ:DP:AD:VAF:C:PS	1|0:25:56:24:0.428571:DV:500638
contig_809	532847	.	A	T	40.7	PASS	.	GT:GQ:DP:AD:VAF:C:PS	0|1:12:58:33:0.568965:DV:500638
contig_809	533129	.	A	G	20	PASS	.	GT:GQ:DP:AD:VAF:C:PS	1|0:20:56:22:0.393:P:500638
contig_809	533248	.	G	A	20	PASS	.	GT:GQ:DP:AD:VAF:C:PS	1|0:20:58:24:0.414:P:500638
contig_809	534177	.	T	C	19	PASS	.	GT:GQ:DP:AD:VAF:C:PS	1|0:19:56:25:0.446:P:500638
contig_809	534338	.	A	G	21	PASS	.	GT:GQ:DP:AD:VAF:C:PS	1|0:21:61:29:0.475:P:500638
contig_809	534677	.	A	G	17	PASS	.	GT:GQ:DP:AD:VAF:C:PS	1|0:17:61:28:0.459:P:500638
contig_809	534745	.	GA	G,GAA	46.5	PASS	.	GT:GQ:DP:AD:VAF:C:PS	1|2:23:60:26,12:0.433333,0.2:DV:500638
contig_809	535115	.	A	G	19	PASS	.	GT:GQ:DP:AD:VAF:C:PS	1|0:19:68:30:0.441:P:500638
contig_809	535380	.	T	C	19	PASS	.	GT:GQ:DP:AD:VAF:C:PS	0|1:19:67:30:0.448:P:500638
contig_809	535427	.	A	C	18	PASS	.	GT:GQ:DP:AD:VAF:C:PS	1|0:18:63:26:0.413:P:500638
contig_809	535522	.	T	C	22	PASS	.	GT:GQ:DP:AD:VAF:C:PS	1|0:22:67:31:0.463:P:500638
contig_809	535595	.	A	G	20	PASS	.	GT:GQ:DP:AD:VAF:C:PS	0|1:20:66:32:0.485:P:500638
contig_809	535816	.	T	C	17	PASS	.	GT:GQ:DP:AD:VAF:C:PS	1|0:17:65:28:0.431:P:500638
contig_809	536257	.	T	C	18	PASS	.	GT:GQ:DP:AD:VAF:C:PS	0|1:18:59:30:0.508:P:500638
contig_809	536392	.	T	C	19	PASS	.	GT:GQ:DP:AD:VAF:C:PS	1|0:19:59:28:0.475:P:500638
contig_809	536780	.	C	A	63.7	PASS	.	GT:GQ:DP:AD:VAF:C:PS	1|0:63:50:22:0.44:DV:500638
contig_809	536921	.	C	T	18	PASS	.	GT:GQ:DP:AD:VAF:C:PS	1|0:18:51:21:0.412:P:500638
contig_809	536944	.	G	A	22	PASS	.	GT:GQ:DP:AD:VAF:C:PS	1|0:22:52:24:0.462:P:500638
contig_809	537055	.	A	G	18	PASS	.	GT:GQ:DP:AD:VAF:C:PS	1|0:18:50:22:0.44:P:500638
contig_809	537103	.	G	A	21	PASS	.	GT:GQ:DP:AD:VAF:C:PS	1|0:21:51:21:0.412:P:500638
contig_809	537140	.	G	A	23	PASS	.	GT:GQ:DP:AD:VAF:C:PS	1|0:23:53:21:0.396:P:500638
contig_809	537338	.	T	A	20	PASS	.	GT:GQ:DP:AD:VAF:C:PS	1|0:20:57:24:0.421:P:500638
contig_809	537456	.	T	C	19	PASS	.	GT:GQ:DP:AD:VAF:C:PS	0|1:19:55:26:0.473:P:500638
contig_809	538533	.	T	C	21	PASS	.	GT:GQ:DP:AD:VAF:C:PS	1|0:21:56:27:0.482:P:500638
contig_809	538847	.	C	T	22	PASS	.	GT:GQ:DP:AD:VAF:C:PS	0|1:22:60:29:0.483:P:500638
contig_809	540153	.	T	C	20	PASS	.	GT:GQ:DP:AD:VAF:C:PS	0|1:20:62:29:0.468:P:500638
contig_809	540291	.	C	A	20	PASS	.	GT:GQ:DP:AD:VAF:C:PS	1|0:20:60:29:0.483:P:500638
contig_809	540377	.	T	C	20	PASS	.	GT:GQ:DP:AD:VAF:C:PS	0|1:20:61:29:0.475:P:500638
contig_809	540395	.	T	G	20	PASS	.	GT:GQ:DP:AD:VAF:C:PS	0|1:20:60:30:0.5:P:500638
contig_809	540687	.	A	G	18	PASS	.	GT:GQ:DP:AD:VAF:C:PS	0|1:18:60:25:0.417:P:500638
contig_809	541175	.	ATCT	A	17	PASS	.	GT:GQ:DP:AD:VAF:C:PS	0|1:17:59:25:0.424:P:500638
contig_809	541331	.	G	A	20	PASS	.	GT:GQ:DP:AD:VAF:C:PS	0|1:20:50:21:0.42:P:500638
contig_809	542145	.	A	T	20	PASS	.	GT:GQ:DP:AD:VAF:C:PS	0|1:20:51:23:0.451:P:500638
contig_809	542166	.	T	C	18	PASS	.	GT:GQ:DP:AD:VAF:C:PS	1|0:18:54:27:0.5:P:500638
contig_809	542756	.	ATTATC	A	12	PASS	.	GT:GQ:DP:AD:VAF:C:PS	0|1:12:62:26:0.419:P:500638
contig_809	542879	.	TA	T	26	PASS	.	GT:GQ:DP:AD:VAF:C:PS	1|0:15:57:23:0.403509:DV:500638
contig_809	542881	.	AT	A	22.9	PASS	.	GT:GQ:DP:AD:VAF:C:PS	0|1:17:55:19:0.345455:DV:500638
contig_809	543742	.	T	C	21	PASS	.	GT:GQ:DP:AD:VAF:C:PS	1|0:21:50:23:0.46:P:500638
contig_809	544207	.	A	G	17	PASS	.	GT:GQ:DP:AD:VAF:C:PS	1|0:17:49:18:0.367:P:500638
contig_809	545733	.	CT	C	21.4	PASS	.	GT:GQ:DP:AD:VAF:C:PS	0|1:3:63:20:0.31746:DV:500638
contig_809	545841	.	ATC	A	0	refCall	.	GT:GQ:DP:AD:VAF:C	0/0:28:67:22:0.328358:DV
contig_809	546044	.	A	G	19	PASS	.	GT:GQ:DP:AD:VAF:C:PS	1|0:19:65:28:0.431:P:500638
contig_809	546311	.	T	C	20	PASS	.	GT:GQ:DP:AD:VAF:C:PS	0|1:20:66:32:0.485:P:500638
contig_809	546372	.	C	T	22	PASS	.	GT:GQ:DP:AD:VAF:C:PS	1|0:22:66:27:0.409:P:500638
contig_809	546398	.	TG	T	7.2	PASS	.	GT:GQ:DP:AD:VAF:C:PS	0|1:7:67:13:0.19403:DV:500638
contig_809	546402	.	G	GA	20.3	PASS	.	GT:GQ:DP:AD:VAF:C:PS	1|0:19:50:13:0.26:DV:500638
contig_809	546406	.	G	A	24.4	PASS	.	GT:GQ:DP:AD:VAF:C:PS	1|0:24:66:20:0.30303:DV:500638
contig_809	546465	.	T	C	17	PASS	.	GT:GQ:DP:AD:VAF:C:PS	1|0:17:68:29:0.426:P:500638
contig_809	548048	.	G	A	21	PASS	.	GT:GQ:DP:AD:VAF:C:PS	1|0:21:63:20:0.317:P:500638
contig_809	550256	.	C	T	20	PASS	.	GT:GQ:DP:AD:VAF:C:PS	0|1:20:58:26:0.448:P:500638
contig_809	552252	.	C	T	19	PASS	.	GT:GQ:DP:AD:VAF:C:PS	1|0:19:56:21:0.375:P:500638
contig_809	553996	.	C	T	17	PASS	.	GT:GQ:DP:AD:VAF:C:PS	1|0:17:45:19:0.422:P:500638
contig_809	554172	.	A	ATTATAATAAAATATATACGG	5.4	PASS	.	GT:GQ:DP:AD:VAF:C:PS	1|0:5:50:5:0.1:DV:500638
contig_809	554196	.	CATATATATATATATATATATATATATATATATATATAT	C	30.7	PASS	.	GT:GQ:DP:AD:VAF:C:PS	0|1:23:41:13:0.317073:DV:500638
contig_809	554240	.	T	C	17.2	PASS	.	GT:GQ:DP:AD:VAF:C:PS	0|1:14:36:14:0.388889:DV:500638
contig_809	554314	.	T	A	14.4	PASS	.	GT:GQ:DP:AD:VAF:C:PS	1|0:14:36:13:0.361111:DV:500638
contig_809	554408	.	G	A	20	PASS	.	GT:GQ:DP:AD:VAF:C:PS	1|0:20:38:16:0.421:P:500638
contig_809	554490	.	G	A	38.9	PASS	.	GT:GQ:DP:AD:VAF:C:PS	0|1:20:39:17:0.435897:DV:500638
contig_809	554503	.	T	C	7.6	PASS	.	GT:GQ:DP:AD:VAF:C:PS	1|0:8:38:10:0.263158:DV:500638
contig_809	554512	.	A	G	13.2	PASS	.	GT:GQ:DP:AD:VAF:C:PS	1|0:13:38:15:0.394737:DV:500638
contig_809	555176	.	A	ACG	42.6	PASS	.	GT:GQ:DP:AD:VAF:C:PS	1|0:36:40:15:0.375:DV:500638
contig_809	555177	.	CAATTTTGA	C	71.8	PASS	.	GT:GQ:DP:AD:VAF:C:PS	0|1:67:40:23:0.575:DV:500638
contig_809	555449	.	TTATA	T	9.3	PASS	.	GT:GQ:DP:AD:VAF:C:PS	0|1:9:39:6:0.153846:DV:500638
contig_809	555637	.	GTA	G	13	PASS	.	GT:GQ:DP:AD:VAF:C:PS	0|1:13:41:20:0.488:P:500638
contig_809	555853	.	G	C	19	PASS	.	GT:GQ:DP:AD:VAF:C:PS	0|1:19:44:19:0.432:P:500638
contig_809	555922	.	C	T	19	PASS	.	GT:GQ:DP:AD:VAF:C:PS	0|1:19:47:23:0.489:P:500638
contig_809	556306	.	G	A	21	PASS	.	GT:GQ:DP:AD:VAF:C:PS	1|0:21:46:22:0.478:P:500638
contig_809	556439	.	G	A	21	PASS	.	GT:GQ:DP:AD:VAF:C:PS	1|0:21:43:21:0.488:P:500638
contig_809	556530	.	AATATATATATATATATATATATATAT	A	29.6	PASS	.	GT:GQ:DP:AD:VAF:C:PS	1|0:30:41:14:0.341463:DV:500638
contig_809	557803	.	ATTC	A	19	PASS	.	GT:GQ:DP:AD:VAF:C:PS	1|0:19:46:23:0.5:P:500638
contig_809	557937	.	A	G	18	PASS	.	GT:GQ:DP:AD:VAF:C:PS	0|1:18:44:20:0.455:P:500638
contig_809	559936	.	A	G	21	PASS	.	GT:GQ:DP:AD:VAF:C:PS	1|0:21:44:20:0.455:P:500638
contig_809	559963	.	C	T	20	PASS	.	GT:GQ:DP:AD:VAF:C:PS	1|0:20:48:20:0.417:P:500638
contig_809	560313	.	GA	G	10	PASS	.	GT:GQ:DP:AD:VAF:C:PS	1|0:10:49:12:0.244898:DV:500638
contig_809	560369	.	T	C	21	PASS	.	GT:GQ:DP:AD:VAF:C:PS	1|0:21:49:21:0.429:P:500638
contig_809	560643	.	T	C	19	PASS	.	GT:GQ:DP:AD:VAF:C:PS	0|1:19:49:23:0.469:P:500638
contig_809	560730	.	G	A	18	PASS	.	GT:GQ:DP:AD:VAF:C:PS	0|1:18:50:23:0.46:P:500638
contig_809	560900	.	G	A	20	PASS	.	GT:GQ:DP:AD:VAF:C:PS	1|0:20:51:21:0.412:P:500638
contig_809	561181	.	A	G	21	PASS	.	GT:GQ:DP:AD:VAF:C:PS	1|0:21:50:22:0.44:P:500638
contig_809	561403	.	ATGT	A	44.9	PASS	.	GT:GQ:DP:AD:VAF:C:PS	0|1:42:52:27:0.519231:DV:500638
contig_809	561608	.	G	A	29.9	PASS	.	GT:GQ:DP:AD:VAF:C:PS	1|0:30:38:10:0.263158:DV:500638
contig_809	561837	.	A	AAT	15	PASS	.	GT:GQ:DP:AD:VAF:C:PS	1|0:15:49:16:0.327:P:500638
contig_809	561921	.	A	T	35	PASS	.	GT:GQ:DP:AD:VAF:C:PS	1|0:35:48:20:0.416667:DV:500638
contig_809	562051	.	A	G	19	PASS	.	GT:GQ:DP:AD:VAF:C:PS	1|0:19:48:20:0.417:P:500638
contig_809	562604	.	A	G	17	PASS	.	GT:GQ:DP:AD:VAF:C:PS	1|0:17:51:20:0.392:P:500638
contig_809	562920	.	A	ACGAGAGCCGT	12	PASS	.	GT:GQ:DP:AD:VAF:C:PS	1|0:12:50:12:0.24:P:500638
contig_809	563377	.	T	C	57.1	PASS	.	GT:GQ:DP:AD:VAF:C:PS	1|0:57:46:17:0.369565:DV:500638
contig_809	563404	.	T	C	17	PASS	.	GT:GQ:DP:AD:VAF:C:PS	1|0:17:45:16:0.356:P:500638
contig_809	563464	.	C	T	17	PASS	.	GT:GQ:DP:AD:VAF:C:PS	1|0:17:47:17:0.362:P:500638
contig_809	563476	.	T	C	19	PASS	.	GT:GQ:DP:AD:VAF:C:PS	1|0:19:47:17:0.362:P:500638
contig_809	563700	.	T	A	17	PASS	.	GT:GQ:DP:AD:VAF:C:PS	1|0:17:45:16:0.356:P:500638
contig_809	565253	.	G	A	22	PASS	.	GT:GQ:DP:AD:VAF:C:PS	1|0:22:59:23:0.39:P:500638
contig_809	565394	.	C	T	18	PASS	.	GT:GQ:DP:AD:VAF:C:PS	1|0:18:59:21:0.356:P:500638
contig_809	565930	.	T	C	21	PASS	.	GT:GQ:DP:AD:VAF:C:PS	0|1:21:63:33:0.524:P:500638
contig_809	566236	.	T	C	19	PASS	.	GT:GQ:DP:AD:VAF:C:PS	1|0:19:64:26:0.406:P:500638
contig_809	566644	.	G	A	23	PASS	.	GT:GQ:DP:AD:VAF:C:PS	1|0:23:62:26:0.419:P:500638
contig_809	567097	.	G	A	22	PASS	.	GT:GQ:DP:AD:VAF:C:PS	1|0:22:55:22:0.4:P:500638
contig_809	567143	.	GA	G	15	PASS	.	GT:GQ:DP:AD:VAF:C:PS	1|0:15:57:30:0.526:P:500638
contig_809	567748	.	GAT	G	4.8	PASS	.	GT:GQ:DP:AD:VAF:C:PS	1|0:5:55:15:0.272727:DV:500638
contig_809	567780	.	G	A	10.1	PASS	.	GT:GQ:DP:AD:VAF:C:PS	1|0:10:57:18:0.315789:DV:500638
contig_809	567783	.	G	A	19.9	PASS	.	GT:GQ:DP:AD:VAF:C:PS	1|0:20:53:19:0.358491:DV:500638
contig_809	567846	.	C	A	16	PASS	.	GT:GQ:DP:AD:VAF:C:PS	1|0:16:58:19:0.328:P:500638
contig_809	567877	.	T	C	24.2	PASS	.	GT:GQ:DP:AD:VAF:C:PS	1|0:24:61:20:0.327869:DV:500638
contig_809	568161	.	T	C	17	PASS	.	GT:GQ:DP:AD:VAF:C:PS	1|0:17:61:20:0.328:P:500638
contig_809	568327	.	C	A	50.5	PASS	.	GT:GQ:DP:AD:VAF:C:PS	1|0:50:60:18:0.3:DV:500638
contig_809	568450	.	A	G	16	PASS	.	GT:GQ:DP:AD:VAF:C:PS	1|0:16:61:22:0.361:P:500638
contig_809	569368	.	T	C	41.4	PASS	.	GT:GQ:DP:AD:VAF:C:PS	1|0:41:58:19:0.327586:DV:500638
contig_809	569698	.	C	T	17	PASS	.	GT:GQ:DP:AD:VAF:C:PS	1|0:17:55:19:0.345:P:500638
contig_809	569800	.	C	T	17	PASS	.	GT:GQ:DP:AD:VAF:C:PS	1|0:17:51:15:0.294:P:500638
contig_809	569877	.	A	G	17	PASS	.	GT:GQ:DP:AD:VAF:C:PS	1|0:17:56:19:0.339:P:500638
contig_809	570177	.	TC	T	15	PASS	.	GT:GQ:DP:AD:VAF:C:PS	1|0:15:52:20:0.385:P:500638
contig_809	571984	.	C	T	34.3	PASS	.	GT:GQ:DP:AD:VAF:C:PS	1|0:34:51:20:0.392157:DV:500638
contig_809	571994	.	A	G	51.8	PASS	.	GT:GQ:DP:AD:VAF:C:PS	1|0:52:53:21:0.396226:DV:500638
contig_809	572087	.	T	TC	31.2	PASS	.	GT:GQ:DP:AD:VAF:C:PS	1|0:31:53:10:0.188679:DV:500638
contig_809	572224	.	C	T	21	PASS	.	GT:GQ:DP:AD:VAF:C:PS	1|0:21:53:23:0.434:P:500638
contig_809	572379	.	T	C	48.6	PASS	.	GT:GQ:DP:AD:VAF:C:PS	1|0:49:55:23:0.418182:DV:500638
contig_809	572380	.	A	G	54.8	PASS	.	GT:GQ:DP:AD:VAF:C:PS	1|0:55:55:22:0.4:DV:500638
contig_809	573211	.	C	T	20	PASS	.	GT:GQ:DP:AD:VAF:C:PS	1|0:20:51:20:0.392:P:500638
contig_809	573340	.	AT	A	14.6	PASS	.	GT:GQ:DP:AD:VAF:C:PS	1|0:15:48:10:0.208333:DV:500638
contig_809	573474	.	A	G	52.8	PASS	.	GT:GQ:DP:AD:VAF:C:PS	0|1:53:53:24:0.45283:DV:500638
contig_809	573477	.	C	T	57.4	PASS	.	GT:GQ:DP:AD:VAF:C:PS	1|0:55:53:24:0.45283:DV:500638
contig_809	573744	.	T	TCG	44.6	PASS	.	GT:GQ:DP:AD:VAF:C:PS	1|0:38:54:19:0.351852:DV:500638
contig_809	573745	.	CG	C	34.7	PASS	.	GT:GQ:DP:AD:VAF:C:PS	0|1:34:51:25:0.490196:DV:500638
contig_809	574383	.	TTATATA	T	9.1	PASS	.	GT:GQ:DP:AD:VAF:C:PS	1|0:9:45:8:0.177778:DV:500638
contig_809	574678	.	G	A	20	PASS	.	GT:GQ:DP:AD:VAF:C:PS	1|0:20:48:20:0.417:P:500638
contig_809	574718	.	GT	G	9.3	PASS	.	GT:GQ:DP:AD:VAF:C:PS	1|0:9:50:11:0.22:DV:500638
contig_809	574995	.	C	T	20	PASS	.	GT:GQ:DP:AD:VAF:C:PS	1|0:20:52:21:0.404:P:500638
contig_809	575739	.	A	G	53.9	PASS	.	GT:GQ:DP:AD:VAF:C:PS	1|0:54:45:17:0.377778:DV:500638
contig_809	576292	.	T	C	18	PASS	.	GT:GQ:DP:AD:VAF:C:PS	0|1:18:48:23:0.479:P:500638
contig_809	577219	.	C	T	16	PASS	.	GT:GQ:DP:AD:VAF:C:PS	0|1:16:53:23:0.434:P:500638
contig_809	577470	.	T	C	16	PASS	.	GT:GQ:DP:AD:VAF:C:PS	0|1:16:53:17:0.321:P:500638
contig_809	577576	.	A	G	17	PASS	.	GT:GQ:DP:AD:VAF:C:PS	0|1:17:58:22:0.379:P:500638
contig_809	577765	.	G	GA	48.3	PASS	.	GT:GQ:DP:AD:VAF:C:PS	0|1:48:52:17:0.326923:DV:500638
contig_809	577972	.	T	C	54.5	PASS	.	GT:GQ:DP:AD:VAF:C:PS	0|1:54:51:18:0.352941:DV:500638
contig_809	578663	.	T	C	21	PASS	.	GT:GQ:DP:AD:VAF:C:PS	0|1:21:53:22:0.415:P:500638
contig_809	578713	.	T	C	38.3	PASS	.	GT:GQ:DP:AD:VAF:C:PS	0|1:38:57:22:0.385965:DV:500638
contig_809	578743	.	AAT	A	28	PASS	.	GT:GQ:DP:AD:VAF:C:PS	0|1:28:53:21:0.396226:DV:500638
contig_809	578936	.	T	C	16	PASS	.	GT:GQ:DP:AD:VAF:C:PS	1|0:16:58:30:0.517:P:500638
contig_809	579108	.	AC	A	42.5	PASS	.	GT:GQ:DP:AD:VAF:C:PS	0|1:38:61:27:0.442623:DV:500638
contig_809	579110	.	CT	C	40	PASS	.	GT:GQ:DP:AD:VAF:C:PS	1|0:27:58:26:0.448276:DV:500638
contig_809	579130	.	C	T	54.1	PASS	.	GT:GQ:DP:AD:VAF:C:PS	1|0:54:62:26:0.419355:DV:500638
contig_809	580208	.	G	A	18	PASS	.	GT:GQ:DP:AD:VAF:C:PS	0|1:18:64:27:0.422:P:500638
contig_809	581366	.	A	C	17	PASS	.	GT:GQ:DP:AD:VAF:C:PS	0|1:17:62:25:0.403:P:500638
contig_809	581536	.	G	A	67.5	PASS	.	GT:GQ:DP:AD:VAF:C:PS	0|1:67:61:26:0.42623:DV:500638
contig_809	581544	.	G	A	70.1	PASS	.	GT:GQ:DP:AD:VAF:C:PS	0|1:69:60:28:0.466667:DV:500638
contig_809	582897	.	G	A	22	PASS	.	GT:GQ:DP:AD:VAF:C:PS	1|0:22:58:29:0.5:P:500638
contig_809	583112	.	A	G	19	PASS	.	GT:GQ:DP:AD:VAF:C:PS	0|1:19:55:21:0.382:P:500638
contig_809	583219	.	AC	A	36.8	PASS	.	GT:GQ:DP:AD:VAF:C:PS	0|1:37:61:24:0.393443:DV:500638
contig_809	583221	.	G	T	59	PASS	.	GT:GQ:DP:AD:VAF:C:PS	0|1:59:56:24:0.428571:DV:500638
contig_809	583737	.	G	A	17	PASS	.	GT:GQ:DP:AD:VAF:C:PS	0|1:17:64:21:0.328:P:500638
contig_809	583900	.	C	T	19	PASS	.	GT:GQ:DP:AD:VAF:C:PS	0|1:19:64:28:0.438:P:500638
contig_809	584052	.	G	A	20	PASS	.	GT:GQ:DP:AD:VAF:C:PS	0|1:20:59:28:0.475:P:500638
contig_809	584913	.	A	G	60	PASS	.	GT:GQ:DP:AD:VAF:C:PS	1|0:59:50:24:0.48:DV:500638
contig_809	584970	.	C	CTT	25.5	PASS	.	GT:GQ:DP:AD:VAF:C:PS	0|1:25:45:8:0.177778:DV:500638
contig_809	584972	.	C	T	0.3	refCall	.	GT:GQ:DP:AD:VAF:C	./.:12:47:7:0.148936:DV
contig_809	585369	.	AGAGAGAGAGAGAGAGAGAGAGAGAGAGAGAGAGAGAG	A	24.4	PASS	.	GT:GQ:DP:AD:VAF:C:PS	0|1:24:46:10:0.217391:DV:500638
contig_809	586337	.	A	G	16	PASS	.	GT:GQ:DP:AD:VAF:C:PS	0|1:16:48:18:0.375:P:500638
contig_809	586522	.	C	A	20	PASS	.	GT:GQ:DP:AD:VAF:C:PS	1|0:20:45:21:0.467:P:500638
contig_809	586564	.	T	G	0.5	refCall	.	GT:GQ:DP:AD:VAF:C	./.:10:30:6:0.2:DV
contig_809	586567	.	A	T	5	PASS	.	GT:GQ:DP:AD:VAF:C:PS	1|0:5:30:8:0.266667:DV:500638
contig_809	586569	.	C	A	10.7	PASS	.	GT:GQ:DP:AD:VAF:C:PS	0|1:10:37:17:0.459459:DV:500638
contig_809	586571	.	A	T	0.1	refCall	.	GT:GQ:DP:AD:VAF:C	./.:15:33:14:0.424242:DV
contig_809	586573	.	A	C	0	refCall	.	GT:GQ:DP:AD:VAF:C	0/0:23:35:10:0.285714:DV
contig_809	586574	.	T	A	0.1	refCall	.	GT:GQ:DP:AD:VAF:C	./.:18:42:12:0.285714:DV
contig_809	586576	.	A	T	1.5	refCall	.	GT:GQ:DP:AD:VAF:C	./.:5:45:16:0.355556:DV
contig_809	586578	.	A	T	8	PASS	.	GT:GQ:DP:AD:VAF:C:PS	0|1:8:45:16:0.355556:DV:500638
contig_809	586593	.	TCA	T	0.4	refCall	.	GT:GQ:DP:AD:VAF:C	./.:11:45:29:0.644444:DV
contig_809	588017	.	T	C	19	PASS	.	GT:GQ:DP:AD:VAF:C:PS	1|0:19:49:23:0.469:P:500638
contig_809	588385	.	A	G	19	PASS	.	GT:GQ:DP:AD:VAF:C:PS	0|1:19:46:20:0.435:P:500638
contig_809	588702	.	GTA	G	18	PASS	.	GT:GQ:DP:AD:VAF:C:PS	1|0:18:44:21:0.477:P:500638
contig_809	589820	.	C	T	47.8	PASS	.	GT:GQ:DP:AD:VAF:C:PS	1|0:48:32:15:0.46875:DV:500638
contig_809	589822	.	G	A	45.8	PASS	.	GT:GQ:DP:AD:VAF:C:PS	1|0:46:31:12:0.387097:DV:500638
contig_809	589961	.	TTATA	T	4.8	PASS	.	GT:GQ:DP:AD:VAF:C:PS	1|0:5:31:10:0.322581:DV:500638
contig_809	590328	.	T	C	19	PASS	.	GT:GQ:DP:AD:VAF:C:PS	1|0:19:33:13:0.394:P:500638
contig_809	590445	.	A	G	21	PASS	.	GT:GQ:DP:AD:VAF:C:PS	1|0:21:39:16:0.41:P:500638
contig_809	591303	.	CTA	C	61.5	PASS	.	GT:GQ:DP:AD:VAF:C:PS	1|0:61:45:15:0.333333:DV:500638
contig_809	591411	.	T	C	19	PASS	.	GT:GQ:DP:AD:VAF:C:PS	0|1:19:49:21:0.429:P:500638
contig_809	591478	.	T	C	50.5	PASS	.	GT:GQ:DP:AD:VAF:C:PS	0|1:50:47:16:0.340426:DV:500638
contig_809	591840	.	G	A	16	PASS	.	GT:GQ:DP:AD:VAF:C:PS	0|1:16:50:17:0.34:P:500638
contig_809	591913	.	G	A	19	PASS	.	GT:GQ:DP:AD:VAF:C:PS	0|1:19:51:20:0.392:P:500638
contig_809	591974	.	C	T	54.1	PASS	.	GT:GQ:DP:AD:VAF:C:PS	0|1:54:51:19:0.372549:DV:500638
contig_809	592119	.	GGAAGGTGGGCACGAGACTTGATT	G	62.6	PASS	.	GT:GQ:DP:AD:VAF:C:PS	0|1:61:50:12:0.24:DV:500638
contig_809	592797	.	T	C	19	PASS	.	GT:GQ:DP:AD:VAF:C:PS	1|0:19:47:21:0.447:P:500638
contig_809	593095	.	T	C	16	PASS	.	GT:GQ:DP:AD:VAF:C:PS	1|0:16:48:21:0.438:P:500638
contig_809	593233	.	G	A	64	PASS	.	GT:GQ:DP:AD:VAF:C:PS	0|1:61:45:24:0.533333:DV:500638
contig_809	593344	.	G	A	20	PASS	.	GT:GQ:DP:AD:VAF:C:PS	1|0:20:43:18:0.419:P:500638
contig_809	594219	.	T	C	26.5	PASS	.	GT:GQ:DP:AD:VAF:C:PS	1|0:26:41:12:0.292683:DV:500638
contig_809	594526	.	T	C	21.5	PASS	.	GT:GQ:DP:AD:VAF:C:PS	1|0:21:43:15:0.348837:DV:500638
contig_809	595241	.	G	GA	25.9	PASS	.	GT:GQ:DP:AD:VAF:C:PS	1|0:26:43:9:0.209302:DV:500638
contig_809	595243	.	AG	A	16.2	PASS	.	GT:GQ:DP:AD:VAF:C:PS	0|1:16:43:15:0.348837:DV:500638
contig_809	595267	.	C	T	18	PASS	.	GT:GQ:DP:AD:VAF:C:PS	1|0:18:43:16:0.372:P:500638
contig_809	595457	.	G	GCGCT	39.7	PASS	.	GT:GQ:DP:AD:VAF:C:PS	1|0:40:45:7:0.155556:DV:500638
contig_809	595462	.	C	T	41.2	PASS	.	GT:GQ:DP:AD:VAF:C:PS	0|1:41:35:17:0.485714:DV:500638
contig_809	595483	.	C	G	42.6	PASS	.	GT:GQ:DP:AD:VAF:C:PS	1|0:43:45:17:0.377778:DV:500638
contig_809	595633	.	A	G	19	PASS	.	GT:GQ:DP:AD:VAF:C:PS	1|0:19:42:17:0.405:P:500638
contig_809	595889	.	G	C	21	PASS	.	GT:GQ:DP:AD:VAF:C:PS	1|0:21:44:17:0.386:P:500638
contig_809	596762	.	T	C	17	PASS	.	GT:GQ:DP:AD:VAF:C:PS	1|0:17:32:13:0.406:P:500638
contig_809	596936	.	T	C	16	PASS	.	GT:GQ:DP:AD:VAF:C:PS	1|0:16:30:11:0.367:P:500638
contig_809	597025	.	A	AG	21.2	PASS	.	GT:GQ:DP:AD:VAF:C:PS	1|0:21:30:9:0.3:DV:500638
contig_809	597885	.	G	A	0.2	refCall	.	GT:GQ:DP:AD:VAF:C	./.:13:27:6:0.222222:DV
contig_809	597896	.	T	C	0.2	refCall	.	GT:GQ:DP:AD:VAF:C	./.:14:29:7:0.241379:DV
contig_809	598083	.	G	A	21	PASS	.	GT:GQ:DP:AD:VAF:C:PS	1|0:21:33:15:0.455:P:500638
contig_809	598537	.	A	G	19	PASS	.	GT:GQ:DP:AD:VAF:C:PS	0|1:19:38:18:0.474:P:500638
contig_809	599018	.	G	A	20	PASS	.	GT:GQ:DP:AD:VAF:C:PS	1|0:20:49:22:0.449:P:500638
contig_809	599101	.	AC	A	31.9	PASS	.	GT:GQ:DP:AD:VAF:C:PS	1|0:32:45:18:0.4:DV:500638
contig_809	599103	.	AC	A	25.6	PASS	.	GT:GQ:DP:AD:VAF:C:PS	1|0:26:45:18:0.4:DV:500638
contig_809	599686	.	ATGGTACTCTCTC	A	55	PASS	.	GT:GQ:DP:AD:VAF:C:PS	1|0:54:48:19:0.395833:DV:500638
contig_809	600429	.	G	A	20	PASS	.	GT:GQ:DP:AD:VAF:C:PS	1|0:20:49:21:0.429:P:500638
contig_809	600569	.	T	C	18	PASS	.	GT:GQ:DP:AD:VAF:C:PS	1|0:18:47:18:0.383:P:500638
contig_809	600630	.	G	A	19	PASS	.	GT:GQ:DP:AD:VAF:C:PS	1|0:19:48:19:0.396:P:500638
contig_809	600685	.	C	T	18	PASS	.	GT:GQ:DP:AD:VAF:C:PS	1|0:18:44:16:0.364:P:500638
contig_809	600807	.	A	G	26.7	PASS	.	GT:GQ:DP:AD:VAF:C:PS	1|0:27:41:12:0.292683:DV:500638
contig_809	601370	.	A	G	16	PASS	.	GT:GQ:DP:AD:VAF:C:PS	1|0:16:38:13:0.342:P:500638
contig_809	601458	.	G	A	11.2	PASS	.	GT:GQ:DP:AD:VAF:C:PS	1|0:11:41:16:0.390244:DV:500638
contig_809	601466	.	GAA	G	16.7	PASS	.	GT:GQ:DP:AD:VAF:C:PS	1|0:17:39:13:0.333333:DV:500638
contig_809	601485	.	G	A	21	PASS	.	GT:GQ:DP:AD:VAF:C:PS	1|0:21:38:15:0.395:P:500638
contig_809	602553	.	G	A	19	PASS	.	GT:GQ:DP:AD:VAF:C:PS	1|0:19:42:21:0.5:P:500638
contig_809	603166	.	TTA	T	15	PASS	.	GT:GQ:DP:AD:VAF:C:PS	0|1:15:53:22:0.415:P:500638
contig_809	603191	.	A	G	0	refCall	.	GT:GQ:DP:AD:VAF:C	0/0:26:54:18:0.333333:DV
contig_809	603654	.	A	G	20	PASS	.	GT:GQ:DP:AD:VAF:C:PS	0|1:20:51:24:0.471:P:500638
contig_809	603668	.	A	G	19	PASS	.	GT:GQ:DP:AD:VAF:C:PS	0|1:19:53:23:0.434:P:500638
contig_809	603818	.	T	C	20	PASS	.	GT:GQ:DP:AD:VAF:C:PS	1|0:20:48:24:0.5:P:500638
contig_809	603830	.	A	G	21	PASS	.	GT:GQ:DP:AD:VAF:C:PS	0|1:21:49:23:0.469:P:500638
contig_809	603857	.	A	G	19	PASS	.	GT:GQ:DP:AD:VAF:C:PS	0|1:19:51:22:0.431:P:500638
contig_809	603925	.	T	C	20	PASS	.	GT:GQ:DP:AD:VAF:C:PS	1|0:20:51:26:0.51:P:500638
contig_809	603988	.	AC	A	0.1	refCall	.	GT:GQ:DP:AD:VAF:C	./.:16:52:13:0.25:DV
contig_809	603989	.	C	A	28.9	PASS	.	GT:GQ:DP:AD:VAF:C:PS	1|0:29:37:11:0.297297:DV:500638
contig_809	604341	.	AATG	A	15	PASS	.	GT:GQ:DP:AD:VAF:C:PS	0|1:15:51:19:0.373:P:500638
contig_809	605314	.	CT	C	1.1	refCall	.	GT:GQ:DP:AD:VAF:C	./.:7:50:8:0.16:DV
contig_809	606205	.	C	T	41.1	PASS	.	GT:GQ:DP:AD:VAF:C:PS	0|1:41:45:17:0.377778:DV:500638
contig_809	606500	.	T	C	65.3	PASS	.	GT:GQ:DP:AD:VAF:C:PS	0|1:65:54:21:0.388889:DV:500638
contig_809	606809	.	A	G	18	PASS	.	GT:GQ:DP:AD:VAF:C:PS	0|1:18:50:21:0.42:P:500638
contig_809	607029	.	C	T	18	PASS	.	GT:GQ:DP:AD:VAF:C:PS	0|1:18:43:19:0.442:P:500638
contig_809	607252	.	C	T	18	PASS	.	GT:GQ:DP:AD:VAF:C:PS	0|1:18:46:20:0.435:P:500638
contig_809	607704	.	A	G	53.5	PASS	.	GT:GQ:DP:AD:VAF:C:PS	1|0:51:48:24:0.5:DV:500638
contig_809	607706	.	G	A	45.4	PASS	.	GT:GQ:DP:AD:VAF:C:PS	0|1:45:48:23:0.479167:DV:500638
contig_809	607841	.	T	C	16	PASS	.	GT:GQ:DP:AD:VAF:C:PS	0|1:16:48:20:0.417:P:500638
contig_809	608248	.	G	A	18	PASS	.	GT:GQ:DP:AD:VAF:C:PS	0|1:18:46:21:0.457:P:500638
contig_809	608679	.	C	A	1.9	refCall	.	GT:GQ:DP:AD:VAF:C	./.:5:43:10:0.232558:DV
contig_809	609023	.	T	C	20	PASS	.	GT:GQ:DP:AD:VAF:C:PS	1|0:20:47:22:0.468:P:500638
contig_809	609267	.	C	T	17	PASS	.	GT:GQ:DP:AD:VAF:C:PS	0|1:17:45:20:0.444:P:500638
contig_809	609503	.	C	T	20	PASS	.	GT:GQ:DP:AD:VAF:C:PS	0|1:20:45:20:0.444:P:500638
contig_809	609840	.	T	C	19	PASS	.	GT:GQ:DP:AD:VAF:C:PS	1|0:19:38:20:0.526:P:500638
contig_809	609874	.	G	A	62.1	PASS	.	GT:GQ:DP:AD:VAF:C:PS	1|0:61:36:16:0.444444:DV:500638
contig_809	609876	.	G	C	63.5	PASS	.	GT:GQ:DP:AD:VAF:C:PS	0|1:58:37:18:0.486486:DV:500638
contig_809	609877	.	G	A	59.7	PASS	.	GT:GQ:DP:AD:VAF:C:PS	1|0:59:37:18:0.486486:DV:500638
contig_809	609922	.	G	A	19	PASS	.	GT:GQ:DP:AD:VAF:C:PS	0|1:19:39:19:0.487:P:500638
contig_809	610936	.	A	G	18	PASS	.	GT:GQ:DP:AD:VAF:C:PS	0|1:18:45:17:0.378:P:500638
contig_809	612545	.	T	C	2.3	refCall	.	GT:GQ:DP:AD:VAF:C	./.:4:42:13:0.309524:DV
contig_809	612549	.	C	T	8.6	PASS	.	GT:GQ:DP:AD:VAF:C:PS	1|0:8:41:15:0.365854:DV:500638
contig_809	612574	.	T	C	3.6	PASS	.	GT:GQ:DP:AD:VAF:C:PS	0|1:4:40:8:0.2:DV:500638
contig_809	612594	.	CATATAT	C	27.3	PASS	.	GT:GQ:DP:AD:VAF:C:PS	1|0:27:48:16:0.333333:DV:500638
contig_809	613120	.	C	T	20	PASS	.	GT:GQ:DP:AD:VAF:C:PS	0|1:20:56:25:0.446:P:500638
contig_809	613234	.	T	C	18	PASS	.	GT:GQ:DP:AD:VAF:C:PS	0|1:18:54:21:0.389:P:500638
contig_809	613398	.	T	C	16	PASS	.	GT:GQ:DP:AD:VAF:C:PS	0|1:16:58:26:0.448:P:500638
contig_809	613485	.	A	G	19	PASS	.	GT:GQ:DP:AD:VAF:C:PS	0|1:19:59:25:0.424:P:500638
contig_809	613694	.	C	T	18	PASS	.	GT:GQ:DP:AD:VAF:C:PS	0|1:18:59:27:0.458:P:500638
contig_809	614315	.	T	C	18	PASS	.	GT:GQ:DP:AD:VAF:C:PS	0|1:18:60:24:0.4:P:500638
contig_809	614660	.	A	G	49.1	PASS	.	GT:GQ:DP:AD:VAF:C:PS	0|1:49:66:24:0.363636:DV:500638
contig_809	614759	.	T	TTA	30.9	PASS	.	GT:GQ:DP:AD:VAF:C:PS	0|1:31:61:21:0.344262:DV:500638
contig_809	614789	.	C	G	18	PASS	.	GT:GQ:DP:AD:VAF:C:PS	0|1:18:58:21:0.362:P:500638
contig_809	614876	.	GAC	G	16	PASS	.	GT:GQ:DP:AD:VAF:C:PS	0|1:16:58:25:0.431:P:500638
contig_809	614894	.	T	C	17	PASS	.	GT:GQ:DP:AD:VAF:C:PS	0|1:17:57:24:0.421:P:500638
contig_809	615025	.	A	G	21	PASS	.	GT:GQ:DP:AD:VAF:C:PS	0|1:21:59:27:0.458:P:500638
contig_809	615198	.	GTCGAGGTC	G	11	PASS	.	GT:GQ:DP:AD:VAF:C:PS	0|1:11:59:22:0.373:P:500638
contig_809	615957	.	CATATATATATATATATATATATATATATAT	C	23.7	PASS	.	GT:GQ:DP:AD:VAF:C:PS	1|0:24:55:14:0.254545:DV:500638
contig_809	616025	.	C	T	0	refCall	.	GT:GQ:DP:AD:VAF:C	0/0:22:57:10:0.175439:DV
contig_809	616030	.	A	C	20.1	PASS	.	GT:GQ:DP:AD:VAF:C:PS	1|0:20:38:9:0.236842:DV:500638
contig_809	616055	.	A	G	23	PASS	.	GT:GQ:DP:AD:VAF:C:PS	1|0:23:58:25:0.431:P:500638
contig_809	616070	.	C	T	17	PASS	.	GT:GQ:DP:AD:VAF:C:PS	0|1:17:54:26:0.481:P:500638
contig_809	616414	.	A	T	22	PASS	.	GT:GQ:DP:AD:VAF:C:PS	1|0:22:58:26:0.448:P:500638
contig_809	616518	.	CT	C	26.6	PASS	.	GT:GQ:DP:AD:VAF:C:PS	0|1:27:61:11:0.180328:DV:500638
contig_809	616545	.	AC	A	23.4	PASS	.	GT:GQ:DP:AD:VAF:C:PS	0|1:20:60:25:0.416667:DV:500638
contig_809	616547	.	CT	C	28.8	PASS	.	GT:GQ:DP:AD:VAF:C:PS	1|0:27:61:20:0.327869:DV:500638
contig_809	616573	.	T	C	57.2	PASS	.	GT:GQ:DP:AD:VAF:C:PS	1|0:55:65:29:0.446154:DV:500638
contig_809	616577	.	T	C	16	PASS	.	GT:GQ:DP:AD:VAF:C:PS	1|0:16:64:27:0.422:P:500638
contig_809	617771	.	A	G	22	PASS	.	GT:GQ:DP:AD:VAF:C:PS	1|0:22:59:27:0.458:P:500638
contig_809	617825	.	T	A	19	PASS	.	GT:GQ:DP:AD:VAF:C:PS	1|0:19:54:18:0.333:P:500638
contig_809	618693	.	AC	A	4.1	PASS	.	GT:GQ:DP:AD:VAF:C:PS	0|1:4:62:29:0.467742:DV:500638
contig_809	618782	.	A	G	20	PASS	.	GT:GQ:DP:AD:VAF:C:PS	1|0:20:66:29:0.439:P:500638
contig_809	619210	.	T	C	51.3	PASS	.	GT:GQ:DP:AD:VAF:C:PS	1|0:51:57:15:0.263158:DV:500638
contig_809	619549	.	A	G	56.9	PASS	.	GT:GQ:DP:AD:VAF:C:PS	1|0:57:59:18:0.305085:DV:500638
contig_809	620082	.	T	C	20	PASS	.	GT:GQ:DP:AD:VAF:C:PS	1|0:20:59:27:0.458:P:500638
contig_809	620509	.	G	A	43.7	PASS	.	GT:GQ:DP:AD:VAF:C:PS	1|0:44:50:22:0.44:DV:500638
contig_809	620517	.	C	T	44	PASS	.	GT:GQ:DP:AD:VAF:C:PS	1|0:44:53:25:0.471698:DV:500638
contig_809	620549	.	T	G	20	PASS	.	GT:GQ:DP:AD:VAF:C:PS	1|0:20:52:23:0.442:P:500638
contig_809	620571	.	C	T	21	PASS	.	GT:GQ:DP:AD:VAF:C:PS	1|0:21:54:24:0.444:P:500638
contig_809	621806	.	G	GA	17.2	PASS	.	GT:GQ:DP:AD:VAF:C:PS	0|1:17:50:18:0.36:DV:500638
contig_809	621919	.	G	A	23	PASS	.	GT:GQ:DP:AD:VAF:C:PS	1|0:23:48:22:0.458:P:500638
contig_809	622210	.	T	C	18	PASS	.	GT:GQ:DP:AD:VAF:C:PS	0|1:18:44:23:0.523:P:500638
contig_809	622308	.	T	C	20	PASS	.	GT:GQ:DP:AD:VAF:C:PS	1|0:20:42:21:0.5:P:500638
contig_809	622923	.	C	T	19	PASS	.	GT:GQ:DP:AD:VAF:C:PS	0|1:19:44:19:0.432:P:500638
contig_809	623067	.	T	A	18	PASS	.	GT:GQ:DP:AD:VAF:C:PS	0|1:18:45:19:0.422:P:500638
contig_809	623196	.	C	T	19	PASS	.	GT:GQ:DP:AD:VAF:C:PS	0|1:19:44:18:0.409:P:500638
contig_809	623319	.	T	C	18	PASS	.	GT:GQ:DP:AD:VAF:C:PS	0|1:18:39:15:0.385:P:500638
contig_809	623414	.	C	T	17	PASS	.	GT:GQ:DP:AD:VAF:C:PS	0|1:17:43:17:0.395:P:500638
contig_809	623438	.	C	T	19	PASS	.	GT:GQ:DP:AD:VAF:C:PS	0|1:19:43:19:0.442:P:500638
contig_809	623612	.	T	G	54.1	PASS	.	GT:GQ:DP:AD:VAF:C:PS	1|0:53:32:16:0.5:DV:500638
contig_809	624192	.	G	A	17	PASS	.	GT:GQ:DP:AD:VAF:C:PS	0|1:17:44:14:0.318:P:500638
contig_809	624707	.	G	A	19	PASS	.	GT:GQ:DP:AD:VAF:C:PS	0|1:19:46:19:0.413:P:500638
contig_809	624722	.	TGG	T	17	PASS	.	GT:GQ:DP:AD:VAF:C:PS	0|1:17:50:22:0.44:P:500638
contig_809	624749	.	T	C	17	PASS	.	GT:GQ:DP:AD:VAF:C:PS	0|1:17:50:18:0.36:P:500638
contig_809	625146	.	C	A	16	PASS	.	GT:GQ:DP:AD:VAF:C:PS	0|1:16:45:17:0.378:P:500638
contig_809	625316	.	C	CTATA	26.5	PASS	.	GT:GQ:DP:AD:VAF:C:PS	0|1:27:48:17:0.354167:DV:500638
contig_809	625318	.	C	A	38.7	PASS	.	GT:GQ:DP:AD:VAF:C:PS	0|1:39:49:18:0.367347:DV:500638
contig_809	625664	.	T	C	20	PASS	.	GT:GQ:DP:AD:VAF:C:PS	1|0:20:47:23:0.489:P:500638
contig_809	625985	.	G	A	18	PASS	.	GT:GQ:DP:AD:VAF:C:PS	0|1:18:47:25:0.532:P:500638
contig_809	627261	.	A	G	19	PASS	.	GT:GQ:DP:AD:VAF:C:PS	0|1:19:54:27:0.5:P:500638
contig_809	628606	.	A	T	20	PASS	.	GT:GQ:DP:AD:VAF:C:PS	0|1:20:67:34:0.507:P:500638
contig_809	628643	.	T	G	18	PASS	.	GT:GQ:DP:AD:VAF:C:PS	1|0:18:67:31:0.463:P:500638
contig_809	629097	.	C	T	20	PASS	.	GT:GQ:DP:AD:VAF:C:PS	1|0:20:60:25:0.417:P:500638
contig_809	629112	.	A	C	20	PASS	.	GT:GQ:DP:AD:VAF:C:PS	0|1:20:63:28:0.444:P:500638
contig_809	629327	.	T	C	22	PASS	.	GT:GQ:DP:AD:VAF:C:PS	1|0:22:69:33:0.478:P:500638
contig_809	629347	.	C	T	70.9	PASS	.	GT:GQ:DP:AD:VAF:C:PS	0|1:69:70:31:0.442857:DV:500638
contig_809	629349	.	A	G	67.5	PASS	.	GT:GQ:DP:AD:VAF:C:PS	0|1:67:68:29:0.426471:DV:500638
contig_809	629410	.	T	C	17	PASS	.	GT:GQ:DP:AD:VAF:C:PS	0|1:17:71:29:0.408:P:500638
contig_809	630830	.	T	C	20	PASS	.	GT:GQ:DP:AD:VAF:C:PS	1|0:20:58:28:0.483:P:500638
contig_809	631281	.	CT	C	49.4	PASS	.	GT:GQ:DP:AD:VAF:C:PS	1|0:39:71:31:0.43662:DV:500638
contig_809	631285	.	TC	T	47.1	PASS	.	GT:GQ:DP:AD:VAF:C:PS	0|1:28:63:26:0.412698:DV:500638
contig_809	631407	.	CT	C	5.2	PASS	.	GT:GQ:DP:AD:VAF:C:PS	1|0:5:71:17:0.239437:DV:500638
contig_809	631530	.	G	A	22	PASS	.	GT:GQ:DP:AD:VAF:C:PS	0|1:22:73:37:0.507:P:500638
contig_809	631968	.	GT	G	15	PASS	.	GT:GQ:DP:AD:VAF:C:PS	0|1:15:72:34:0.472:P:500638
contig_809	633155	.	A	G	20	PASS	.	GT:GQ:DP:AD:VAF:C:PS	1|0:20:65:29:0.446:P:500638
contig_809	633364	.	G	A	22	PASS	.	GT:GQ:DP:AD:VAF:C:PS	1|0:22:58:19:0.328:P:500638
contig_809	633927	.	T	TC	11	PASS	.	GT:GQ:DP:AD:VAF:C:PS	1|0:11:65:14:0.215:P:500638
contig_809	634182	.	C	CT	2.4	refCall	.	GT:GQ:DP:AD:VAF:C	./.:4:61:10:0.163934:DV
contig_809	634266	.	A	G	19	PASS	.	GT:GQ:DP:AD:VAF:C:PS	1|0:19:63:23:0.365:P:500638
contig_809	634350	.	T	C	19	PASS	.	GT:GQ:DP:AD:VAF:C:PS	1|0:19:66:24:0.364:P:500638
contig_809	634930	.	C	T	52.2	PASS	.	GT:GQ:DP:AD:VAF:C:PS	0|1:52:65:25:0.384615:DV:500638
contig_809	634932	.	T	C	60.3	PASS	.	GT:GQ:DP:AD:VAF:C:PS	1|0:53:62:33:0.532258:DV:500638
contig_809	635054	.	C	A	21	PASS	.	GT:GQ:DP:AD:VAF:C:PS	1|0:21:62:26:0.419:P:500638
contig_809	635070	.	A	G	18	PASS	.	GT:GQ:DP:AD:VAF:C:PS	0|1:18:64:29:0.453:P:500638
contig_809	635136	.	T	C	19	PASS	.	GT:GQ:DP:AD:VAF:C:PS	0|1:19:64:30:0.469:P:500638
contig_809	635239	.	G	A	22	PASS	.	GT:GQ:DP:AD:VAF:C:PS	1|0:22:67:32:0.478:P:500638
contig_809	635733	.	T	C	47.2	PASS	.	GT:GQ:DP:AD:VAF:C:PS	0|1:46:57:21:0.368421:DV:500638
contig_809	636488	.	G	A	22	PASS	.	GT:GQ:DP:AD:VAF:C:PS	1|0:22:63:26:0.413:P:500638
contig_809	636882	.	G	A	20	PASS	.	GT:GQ:DP:AD:VAF:C:PS	0|1:20:57:27:0.474:P:500638
contig_809	637054	.	A	G	23	PASS	.	GT:GQ:DP:AD:VAF:C:PS	1|0:23:55:26:0.473:P:500638
contig_809	637310	.	A	G	18	PASS	.	GT:GQ:DP:AD:VAF:C:PS	0|1:18:60:26:0.433:P:500638
contig_809	637389	.	G	A	20	PASS	.	GT:GQ:DP:AD:VAF:C:PS	1|0:20:64:31:0.484:P:500638
contig_809	637467	.	A	G	22	PASS	.	GT:GQ:DP:AD:VAF:C:PS	1|0:22:65:31:0.477:P:500638
contig_809	637745	.	C	T	21	PASS	.	GT:GQ:DP:AD:VAF:C:PS	0|1:21:60:26:0.433:P:500638
contig_809	637773	.	G	T	18	PASS	.	GT:GQ:DP:AD:VAF:C:PS	0|1:18:65:28:0.431:P:500638
contig_809	638050	.	A	G	19	PASS	.	GT:GQ:DP:AD:VAF:C:PS	0|1:19:62:30:0.484:P:500638
contig_809	638289	.	C	T	20	PASS	.	GT:GQ:DP:AD:VAF:C:PS	0|1:20:65:29:0.446:P:500638
contig_809	638359	.	AT	A	27.9	PASS	.	GT:GQ:DP:AD:VAF:C:PS	1|0:27:64:27:0.421875:DV:500638
contig_809	638368	.	T	C	38.4	PASS	.	GT:GQ:DP:AD:VAF:C:PS	1|0:36:60:27:0.45:DV:500638
contig_809	638452	.	T	C	54.6	PASS	.	GT:GQ:DP:AD:VAF:C:PS	0|1:52:65:30:0.461538:DV:500638
contig_809	638743	.	C	G	62.8	PASS	.	GT:GQ:DP:AD:VAF:C:PS	0|1:63:64:24:0.375:DV:500638
contig_809	638745	.	G	A	63.7	PASS	.	GT:GQ:DP:AD:VAF:C:PS	1|0:62:67:33:0.492537:DV:500638
contig_809	638998	.	G	A	19	PASS	.	GT:GQ:DP:AD:VAF:C:PS	0|1:19:66:31:0.47:P:500638
contig_809	639163	.	A	G	19	PASS	.	GT:GQ:DP:AD:VAF:C:PS	1|0:19:65:30:0.462:P:500638
contig_809	639470	.	C	T	18	PASS	.	GT:GQ:DP:AD:VAF:C:PS	0|1:18:66:29:0.439:P:500638
contig_809	639938	.	A	G	18	PASS	.	GT:GQ:DP:AD:VAF:C:PS	0|1:18:65:28:0.431:P:500638
contig_809	640227	.	T	C	17	PASS	.	GT:GQ:DP:AD:VAF:C:PS	0|1:17:62:27:0.435:P:500638
contig_809	640558	.	C	A	20	PASS	.	GT:GQ:DP:AD:VAF:C:PS	1|0:20:57:26:0.456:P:500638
contig_809	640658	.	T	C	49.7	PASS	.	GT:GQ:DP:AD:VAF:C:PS	1|0:49:57:26:0.45614:DV:500638
contig_809	640668	.	T	C	57.2	PASS	.	GT:GQ:DP:AD:VAF:C:PS	1|0:57:56:25:0.446429:DV:500638
contig_809	641372	.	A	G	16	PASS	.	GT:GQ:DP:AD:VAF:C:PS	1|0:16:51:18:0.353:P:500638
contig_809	641605	.	G	A	52.8	PASS	.	GT:GQ:DP:AD:VAF:C:PS	1|0:53:48:19:0.395833:DV:500638
contig_809	641606	.	C	T	39.6	PASS	.	GT:GQ:DP:AD:VAF:C:PS	1|0:40:48:19:0.395833:DV:500638
contig_809	641655	.	A	G	19	PASS	.	GT:GQ:DP:AD:VAF:C:PS	1|0:19:50:21:0.42:P:500638
contig_809	641892	.	CAT	C	0	refCall	.	GT:GQ:DP:AD:VAF:C	0/0:22:47:22:0.468085:DV
contig_809	641934	.	T	C	17	PASS	.	GT:GQ:DP:AD:VAF:C:PS	1|0:17:54:18:0.333:P:500638
contig_809	641972	.	A	G	21	PASS	.	GT:GQ:DP:AD:VAF:C:PS	0|1:21:53:26:0.491:P:500638
contig_809	642276	.	G	A	22	PASS	.	GT:GQ:DP:AD:VAF:C:PS	1|0:22:58:25:0.431:P:500638
contig_809	642764	.	A	G	20	PASS	.	GT:GQ:DP:AD:VAF:C:PS	1|0:20:61:22:0.361:P:500638
contig_809	642948	.	C	T	21	PASS	.	GT:GQ:DP:AD:VAF:C:PS	1|0:21:58:24:0.414:P:500638
contig_809	643004	.	C	T	20	PASS	.	GT:GQ:DP:AD:VAF:C:PS	1|0:20:56:21:0.375:P:500638
contig_809	643016	.	G	A	43.6	PASS	.	GT:GQ:DP:AD:VAF:C:PS	1|0:44:59:24:0.40678:DV:500638
contig_809	643247	.	CCTCTCTCTCTCTCT	C	12.4	PASS	.	GT:GQ:DP:AD:VAF:C:PS	0|1:12:46:10:0.217391:DV:500638
contig_809	643279	.	G	A	20	PASS	.	GT:GQ:DP:AD:VAF:C:PS	0|1:20:53:26:0.491:P:500638
contig_809	643540	.	G	A	17	PASS	.	GT:GQ:DP:AD:VAF:C:PS	1|0:17:45:13:0.289:P:500638
contig_809	643880	.	T	C	16	PASS	.	GT:GQ:DP:AD:VAF:C:PS	1|0:16:62:21:0.339:P:500638
contig_809	644349	.	A	G	19	PASS	.	GT:GQ:DP:AD:VAF:C:PS	0|1:19:61:32:0.525:P:500638
contig_809	644408	.	T	C	19	PASS	.	GT:GQ:DP:AD:VAF:C:PS	1|0:19:64:23:0.359:P:500638
contig_809	644676	.	A	C	18	PASS	.	GT:GQ:DP:AD:VAF:C:PS	1|0:18:69:26:0.377:P:500638
contig_809	645585	.	A	G	17	PASS	.	GT:GQ:DP:AD:VAF:C:PS	1|0:17:60:21:0.35:P:500638
contig_809	646147	.	T	C	18	PASS	.	GT:GQ:DP:AD:VAF:C:PS	1|0:18:57:25:0.439:P:500638
contig_809	646207	.	C	T	21	PASS	.	GT:GQ:DP:AD:VAF:C:PS	1|0:21:58:25:0.431:P:500638
contig_809	646263	.	A	G	20	PASS	.	GT:GQ:DP:AD:VAF:C:PS	1|0:20:60:26:0.433:P:500638
contig_809	647206	.	T	TTC	0.6	refCall	.	GT:GQ:DP:AD:VAF:C	./.:9:54:10:0.185185:DV
contig_809	647672	.	T	C	21	PASS	.	GT:GQ:DP:AD:VAF:C:PS	1|0:21:63:31:0.492:P:500638
contig_809	648672	.	AT	A	0	refCall	.	GT:GQ:DP:AD:VAF:C	0/0:22:67:15:0.223881:DV
contig_809	648675	.	T	A	12	PASS	.	GT:GQ:DP:AD:VAF:C:PS	0|1:12:63:9:0.142857:DV:500638
contig_809	648700	.	T	C	17	PASS	.	GT:GQ:DP:AD:VAF:C:PS	0|1:17:68:32:0.471:P:500638
contig_809	649968	.	A	C	20	PASS	.	GT:GQ:DP:AD:VAF:C:PS	0|1:20:67:33:0.493:P:500638
contig_809	650295	.	A	T	0.4	refCall	.	GT:GQ:DP:AD:VAF:C	./.:11:61:14:0.229508:DV
contig_809	650300	.	AG	A	4.1	PASS	.	GT:GQ:DP:AD:VAF:C:PS	0|1:4:64:26:0.40625:DV:500638
contig_809	651288	.	T	C	16	PASS	.	GT:GQ:DP:AD:VAF:C:PS	0|1:16:59:25:0.424:P:500638
contig_809	652381	.	T	C	18	PASS	.	GT:GQ:DP:AD:VAF:C:PS	1|0:18:66:32:0.485:P:500638
contig_809	652718	.	G	C	16	PASS	.	GT:GQ:DP:AD:VAF:C:PS	0|1:16:70:25:0.357:P:500638
contig_809	652755	.	T	C	69.9	PASS	.	GT:GQ:DP:AD:VAF:C:PS	0|1:69:65:27:0.415385:DV:500638
contig_809	653166	.	G	A	26	PASS	.	GT:GQ:DP:AD:VAF:C:PS	1|0:26:69:27:0.391:P:500638
contig_809	653288	.	T	TA	34.3	PASS	.	GT:GQ:DP:AD:VAF:C:PS	0|1:34:72:11:0.152778:DV:500638
contig_809	653784	.	G	A	20	PASS	.	GT:GQ:DP:AD:VAF:C:PS	1|0:20:75:34:0.453:P:500638
contig_809	654368	.	C	CAT	16	PASS	.	GT:GQ:DP:AD:VAF:C:PS	1|0:16:69:26:0.377:P:500638
contig_809	654791	.	CT	C	14.8	PASS	.	GT:GQ:DP:AD:VAF:C	1/1:4:67:13:0.19403:DV
contig_809	654992	.	T	C	19	PASS	.	GT:GQ:DP:AD:VAF:C:PS	1|0:19:71:33:0.465:P:500638
contig_809	655331	.	C	T	61.5	PASS	.	GT:GQ:DP:AD:VAF:C:PS	0|1:61:67:35:0.522388:DV:500638
contig_809	655591	.	T	C	23	PASS	.	GT:GQ:DP:AD:VAF:C:PS	1|0:23:62:25:0.403:P:500638
contig_809	655769	.	T	C	21	PASS	.	GT:GQ:DP:AD:VAF:C:PS	1|0:21:66:30:0.455:P:500638
contig_809	655915	.	C	T	57.6	PASS	.	GT:GQ:DP:AD:VAF:C:PS	1|0:58:59:24:0.40678:DV:500638
contig_809	655985	.	T	C	67.5	PASS	.	GT:GQ:DP:AD:VAF:C:PS	1|0:67:69:33:0.478261:DV:500638
contig_809	656121	.	G	C	22	PASS	.	GT:GQ:DP:AD:VAF:C:PS	0|1:22:66:32:0.485:P:500638
contig_809	656227	.	C	T	21	PASS	.	GT:GQ:DP:AD:VAF:C:PS	0|1:21:64:30:0.469:P:500638
contig_809	656657	.	T	G	20	PASS	.	GT:GQ:DP:AD:VAF:C:PS	1|0:20:64:32:0.5:P:500638
contig_809	657116	.	C	T	16	PASS	.	GT:GQ:DP:AD:VAF:C:PS	1|0:16:57:24:0.421:P:500638
contig_809	657583	.	G	A	60.7	PASS	.	GT:GQ:DP:AD:VAF:C:PS	0|1:59:57:28:0.491228:DV:500638
contig_809	657584	.	T	C	53.3	PASS	.	GT:GQ:DP:AD:VAF:C:PS	0|1:53:57:25:0.438596:DV:500638
contig_809	657750	.	G	A	24	PASS	.	GT:GQ:DP:AD:VAF:C:PS	1|0:24:59:27:0.458:P:500638
contig_809	658308	.	G	A	22	PASS	.	GT:GQ:DP:AD:VAF:C:PS	1|0:22:54:20:0.37:P:500638
contig_809	658755	.	A	G	18	PASS	.	GT:GQ:DP:AD:VAF:C:PS	1|0:18:60:21:0.35:P:500638
contig_809	660378	.	C	T	16	PASS	.	GT:GQ:DP:AD:VAF:C:PS	1|0:16:54:22:0.407:P:500638
contig_809	660580	.	A	G	20	PASS	.	GT:GQ:DP:AD:VAF:C:PS	1|0:20:52:22:0.423:P:500638
contig_809	661344	.	T	C	19	PASS	.	GT:GQ:DP:AD:VAF:C:PS	0|1:19:49:23:0.469:P:500638
contig_809	661596	.	C	T	20	PASS	.	GT:GQ:DP:AD:VAF:C:PS	1|0:20:48:24:0.5:P:500638
contig_809	661900	.	A	G	19	PASS	.	GT:GQ:DP:AD:VAF:C:PS	0|1:19:52:26:0.5:P:500638
contig_809	662713	.	C	T	19	PASS	.	GT:GQ:DP:AD:VAF:C:PS	0|1:19:50:21:0.42:P:500638
contig_809	662779	.	TC	T	15.2	PASS	.	GT:GQ:DP:AD:VAF:C:PS	0|1:15:38:9:0.236842:DV:500638
contig_809	662916	.	T	C	16	PASS	.	GT:GQ:DP:AD:VAF:C:PS	0|1:16:55:23:0.418:P:500638
contig_809	662983	.	AGAGAGAGAGAGAG	A	44	PASS	.	GT:GQ:DP:AD:VAF:C:PS	0|1:42:54:20:0.37037:DV:500638
contig_809	663104	.	A	C	20	PASS	.	GT:GQ:DP:AD:VAF:C:PS	0|1:20:58:26:0.448:P:500638
contig_809	663144	.	T	C	69.6	PASS	.	GT:GQ:DP:AD:VAF:C:PS	0|1:69:59:27:0.457627:DV:500638
contig_809	663224	.	C	T	20	PASS	.	GT:GQ:DP:AD:VAF:C:PS	1|0:20:59:33:0.559:P:500638
contig_809	663428	.	G	A	21	PASS	.	GT:GQ:DP:AD:VAF:C:PS	0|1:21:56:24:0.429:P:500638
contig_809	663448	.	G	T	20	PASS	.	GT:GQ:DP:AD:VAF:C:PS	0|1:20:58:25:0.431:P:500638
contig_809	663544	.	C	T	19	PASS	.	GT:GQ:DP:AD:VAF:C:PS	0|1:19:53:21:0.396:P:500638
contig_809	663580	.	C	G	17	PASS	.	GT:GQ:DP:AD:VAF:C:PS	0|1:17:56:21:0.375:P:500638
contig_809	663615	.	GA	G	0	refCall	.	GT:GQ:DP:AD:VAF:C	0/0:23:51:10:0.196078:DV
contig_809	663616	.	A	G	33.9	PASS	.	GT:GQ:DP:AD:VAF:C:PS	0|1:34:41:9:0.219512:DV:500638
contig_809	663654	.	T	C	3.7	PASS	.	GT:GQ:DP:AD:VAF:C:PS	1|0:4:36:16:0.444444:DV:500638
contig_809	663656	.	T	C	30.7	PASS	.	GT:GQ:DP:AD:VAF:C:PS	1|0:30:48:21:0.4375:DV:500638
contig_809	663658	.	T	C	43.9	PASS	.	GT:GQ:DP:AD:VAF:C:PS	1|0:41:54:23:0.425926:DV:500638
contig_809	663689	.	T	G	59.3	PASS	.	GT:GQ:DP:AD:VAF:C:PS	0|1:56:57:21:0.368421:DV:500638
contig_809	663704	.	T	G	18	PASS	.	GT:GQ:DP:AD:VAF:C:PS	0|1:18:57:25:0.439:P:500638
contig_809	663800	.	T	C	20	PASS	.	GT:GQ:DP:AD:VAF:C:PS	0|1:20:59:24:0.407:P:500638
contig_809	663970	.	TTATATATA	T	59	PASS	.	GT:GQ:DP:AD:VAF:C:PS	1|0:59:47:14:0.297872:DV:500638
contig_809	664077	.	C	A	20	PASS	.	GT:GQ:DP:AD:VAF:C:PS	0|1:20:50:22:0.44:P:500638
contig_809	664224	.	C	G	16	PASS	.	GT:GQ:DP:AD:VAF:C:PS	0|1:16:50:16:0.32:P:500638
contig_809	664427	.	T	C	19	PASS	.	GT:GQ:DP:AD:VAF:C:PS	1|0:19:51:26:0.51:P:500638
contig_809	664943	.	T	C	19	PASS	.	GT:GQ:DP:AD:VAF:C:PS	0|1:19:54:22:0.407:P:500638
contig_809	666239	.	T	A	63.5	PASS	.	GT:GQ:DP:AD:VAF:C:PS	1|0:63:40:18:0.45:DV:500638
contig_809	667120	.	T	C	18	PASS	.	GT:GQ:DP:AD:VAF:C:PS	1|0:18:61:27:0.443:P:500638
contig_809	669592	.	G	T	43.1	PASS	.	GT:GQ:DP:AD:VAF:C:PS	1|0:43:35:15:0.428571:DV:500638
contig_809	670501	.	GT	G	16.4	PASS	.	GT:GQ:DP:AD:VAF:C:PS	1|0:16:32:13:0.40625:DV:500638
contig_809	670502	.	T	TC	41	PASS	.	GT:GQ:DP:AD:VAF:C:PS	0|1:20:21:14:0.666667:DV:500638
contig_809	670701	.	T	A	17	PASS	.	GT:GQ:DP:AD:VAF:C:PS	1|0:17:37:14:0.378:P:500638
contig_809	670724	.	CCGGGA	C	51.1	PASS	.	GT:GQ:DP:AD:VAF:C:PS	0|1:45:36:16:0.444444:DV:500638
contig_809	670846	.	A	G	19	PASS	.	GT:GQ:DP:AD:VAF:C:PS	0|1:19:38:18:0.474:P:500638
contig_809	670979	.	T	C	17	PASS	.	GT:GQ:DP:AD:VAF:C:PS	0|1:17:36:15:0.417:P:500638
contig_809	671797	.	GTATATATATATATATATATATA	G	1.2	refCall	.	GT:GQ:DP:AD:VAF:C	./.:6:39:5:0.128205:DV
contig_809	672229	.	G	A	18	PASS	.	GT:GQ:DP:AD:VAF:C:PS	1|0:18:35:14:0.4:P:500638
contig_809	672354	.	T	C	17	PASS	.	GT:GQ:DP:AD:VAF:C:PS	1|0:17:37:13:0.351:P:500638
contig_809	672473	.	A	G	18	PASS	.	GT:GQ:DP:AD:VAF:C:PS	1|0:18:36:15:0.417:P:500638
contig_809	672763	.	ATGTGTGTGTGTG	A	32.8	PASS	.	GT:GQ:DP:AD:VAF:C:PS	1|0:33:39:11:0.282051:DV:500638
contig_809	674040	.	A	T	21	PASS	.	GT:GQ:DP:AD:VAF:C:PS	1|0:21:58:28:0.483:P:500638
contig_809	674196	.	G	A	62.4	PASS	.	GT:GQ:DP:AD:VAF:C:PS	1|0:62:57:26:0.45614:DV:500638
contig_809	674271	.	A	G	18	PASS	.	GT:GQ:DP:AD:VAF:C:PS	0|1:18:57:26:0.456:P:500638
contig_809	674742	.	ATT	A,ATTTT	19.8	PASS	.	GT:GQ:DP:AD:VAF:C:PS	2|1:6:63:27,11:0.428571,0.174603:DV:500638
contig_809	674753	.	TA	T	3	PASS	.	GT:GQ:DP:AD:VAF:C:PS	1|0:3:63:17:0.269841:DV:500638
contig_809	674847	.	C	CA	14.2	PASS	.	GT:GQ:DP:AD:VAF:C:PS	0|1:14:58:9:0.155172:DV:500638
contig_809	674850	.	A	AT	44.9	PASS	.	GT:GQ:DP:AD:VAF:C:PS	1|0:44:59:22:0.372881:DV:500638
contig_809	675230	.	T	C	21	PASS	.	GT:GQ:DP:AD:VAF:C:PS	0|1:21:49:24:0.49:P:500638
contig_809	675515	.	C	G	16	PASS	.	GT:GQ:DP:AD:VAF:C:PS	0|1:16:44:18:0.409:P:500638
contig_809	675531	.	CGACA	C	11.7	PASS	.	GT:GQ:DP:AD:VAF:C:PS	1|0:12:51:9:0.176471:DV:500638
contig_809	675533	.	ACAGAG	A	0	refCall	.	GT:GQ:DP:AD:VAF:C	0/0:39:39:9:0.230769:DV
contig_809	677086	.	C	T	17	PASS	.	GT:GQ:DP:AD:VAF:C:PS	0|1:17:48:18:0.375:P:500638
contig_809	677391	.	G	A	17	PASS	.	GT:GQ:DP:AD:VAF:C:PS	0|1:17:42:16:0.381:P:500638
contig_809	677973	.	GGAA	G	40.7	PASS	.	GT:GQ:DP:AD:VAF:C:PS	1|0:38:38:19:0.5:DV:500638
contig_809	678147	.	C	T	17	PASS	.	GT:GQ:DP:AD:VAF:C:PS	0|1:17:34:13:0.382:P:500638
contig_809	679091	.	A	G	20	PASS	.	GT:GQ:DP:AD:VAF:C:PS	1|0:20:42:19:0.452:P:500638
contig_809	679457	.	T	C	23	PASS	.	GT:GQ:DP:AD:VAF:C:PS	1|0:23:51:22:0.431:P:500638
contig_809	679528	.	CCTGACAT	C	14	PASS	.	GT:GQ:DP:AD:VAF:C:PS	1|0:14:48:19:0.396:P:500638
contig_809	680108	.	GT	G	13.5	PASS	.	GT:GQ:DP:AD:VAF:C	1/1:12:49:7:0.142857:DV
contig_809	680626	.	T	C	54.7	PASS	.	GT:GQ:DP:AD:VAF:C:PS	1|0:53:47:23:0.489362:DV:500638
contig_809	680636	.	T	C	17	PASS	.	GT:GQ:DP:AD:VAF:C:PS	1|0:17:50:22:0.44:P:500638
contig_809	680910	.	A	G	20	PASS	.	GT:GQ:DP:AD:VAF:C:PS	1|0:20:51:23:0.451:P:500638
contig_809	680950	.	T	C	48.6	PASS	.	GT:GQ:DP:AD:VAF:C:PS	1|0:49:43:13:0.302326:DV:500638
contig_809	681154	.	ACGATAAATCT	A	47.2	PASS	.	GT:GQ:DP:AD:VAF:C:PS	1|0:46:43:19:0.44186:DV:500638
contig_809	681177	.	C	T	19	PASS	.	GT:GQ:DP:AD:VAF:C:PS	0|1:19:43:18:0.419:P:500638
contig_809	681984	.	C	T	21	PASS	.	GT:GQ:DP:AD:VAF:C:PS	1|0:21:50:24:0.48:P:500638
contig_809	682176	.	G	A	18	PASS	.	GT:GQ:DP:AD:VAF:C:PS	0|1:18:46:21:0.457:P:500638
contig_809	682852	.	A	ATC	38.7	PASS	.	GT:GQ:DP:AD:VAF:C:PS	0|1:35:60:20:0.333333:DV:500638
contig_809	682853	.	TC	T	38.5	PASS	.	GT:GQ:DP:AD:VAF:C:PS	1|0:38:71:31:0.43662:DV:500638
contig_809	683217	.	C	T	17	PASS	.	GT:GQ:DP:AD:VAF:C:PS	1|0:17:68:28:0.412:P:500638
contig_809	683226	.	A	G	16	PASS	.	GT:GQ:DP:AD:VAF:C:PS	1|0:16:68:28:0.412:P:500638
contig_809	683265	.	A	G	22	PASS	.	GT:GQ:DP:AD:VAF:C:PS	1|0:22:66:27:0.409:P:500638
contig_809	683285	.	ATC	A	14	PASS	.	GT:GQ:DP:AD:VAF:C:PS	1|0:14:69:21:0.304:P:500638
contig_809	683467	.	G	A	24	PASS	.	GT:GQ:DP:AD:VAF:C:PS	1|0:24:67:25:0.373:P:500638
contig_809	684373	.	G	A	19	PASS	.	GT:GQ:DP:AD:VAF:C:PS	1|0:19:72:30:0.417:P:500638
contig_809	684769	.	T	C	17	PASS	.	GT:GQ:DP:AD:VAF:C:PS	1|0:17:69:23:0.333:P:500638
contig_809	684815	.	C	T	58.1	PASS	.	GT:GQ:DP:AD:VAF:C:PS	1|0:58:70:26:0.371429:DV:500638
contig_809	684890	.	G	T	24	PASS	.	GT:GQ:DP:AD:VAF:C:PS	1|0:24:67:27:0.403:P:500638
contig_809	684925	.	TTAA	T	11	PASS	.	GT:GQ:DP:AD:VAF:C:PS	1|0:11:68:21:0.309:P:500638
contig_809	684985	.	CATT	C	13	PASS	.	GT:GQ:DP:AD:VAF:C:PS	1|0:13:65:27:0.415:P:500638
contig_809	685065	.	A	C	17	PASS	.	GT:GQ:DP:AD:VAF:C:PS	1|0:17:70:28:0.4:P:500638
contig_809	685137	.	T	C	20	PASS	.	GT:GQ:DP:AD:VAF:C:PS	1|0:20:72:28:0.389:P:500638
contig_809	685162	.	G	A	24	PASS	.	GT:GQ:DP:AD:VAF:C:PS	1|0:24:69:27:0.391:P:500638
contig_809	686465	.	C	T	19	PASS	.	GT:GQ:DP:AD:VAF:C:PS	0|1:19:76:44:0.579:P:500638
contig_809	686967	.	G	A	22	PASS	.	GT:GQ:DP:AD:VAF:C:PS	1|0:22:73:30:0.411:P:500638
contig_809	687519	.	G	A	23	PASS	.	GT:GQ:DP:AD:VAF:C:PS	1|0:23:68:28:0.412:P:500638
contig_809	687720	.	ATG	A	19	PASS	.	GT:GQ:DP:AD:VAF:C:PS	0|1:19:73:36:0.493:P:500638
contig_809	688807	.	CGA	C	34.3	PASS	.	GT:GQ:DP:AD:VAF:C:PS	0|1:34:68:33:0.485294:DV:500638
contig_809	688813	.	ATC	A	35.6	PASS	.	GT:GQ:DP:AD:VAF:C:PS	1|0:34:67:29:0.432836:DV:500638
contig_809	689514	.	CT	C	6.3	PASS	.	GT:GQ:DP:AD:VAF:C	1/1:6:66:25:0.378788:DV
contig_809	691107	.	GT	G	32.4	PASS	.	GT:GQ:DP:AD:VAF:C:PS	1|0:27:60:25:0.416667:DV:500638
contig_809	691109	.	TC	T	36.4	PASS	.	GT:GQ:DP:AD:VAF:C:PS	0|1:24:60:27:0.45:DV:500638
contig_809	691717	.	AAAGC	A	13	PASS	.	GT:GQ:DP:AD:VAF:C:PS	1|0:13:59:27:0.458:P:500638
contig_809	693189	.	T	C	16	PASS	.	GT:GQ:DP:AD:VAF:C:PS	0|1:16:59:26:0.441:P:500638
contig_809	693695	.	GA	G	27.5	PASS	.	GT:GQ:DP:AD:VAF:C:PS	1|0:15:54:25:0.462963:DV:500638
contig_809	693698	.	AG	A	21.6	PASS	.	GT:GQ:DP:AD:VAF:C:PS	0|1:19:49:20:0.408163:DV:500638
contig_809	693772	.	TA	T	2.7	refCall	.	GT:GQ:DP:AD:VAF:C	./.:3:55:11:0.2:DV
contig_809	693777	.	A	AG	28.4	PASS	.	GT:GQ:DP:AD:VAF:C:PS	0|1:28:52:14:0.269231:DV:500638
contig_809	693840	.	A	G	16	PASS	.	GT:GQ:DP:AD:VAF:C:PS	0|1:16:54:25:0.463:P:500638
contig_809	694010	.	A	AAAGTCC	12	PASS	.	GT:GQ:DP:AD:VAF:C:PS	1|0:12:57:12:0.211:P:500638
contig_809	694394	.	AGG	A	20	PASS	.	GT:GQ:DP:AD:VAF:C:PS	0|1:20:57:30:0.526:P:500638
contig_809	694457	.	A	C	21	PASS	.	GT:GQ:DP:AD:VAF:C:PS	1|0:21:54:25:0.463:P:500638
contig_809	694600	.	TTCTC	T,TTC	20.1	PASS	.	GT:GQ:DP:AD:VAF:C:PS	2|0:8:48:9,6:0.1875,0.125:DV:500638
contig_809	694804	.	T	TACG	16	PASS	.	GT:GQ:DP:AD:VAF:C:PS	1|0:16:56:19:0.339:P:500638
contig_809	695096	.	A	G	17	PASS	.	GT:GQ:DP:AD:VAF:C:PS	0|1:17:57:26:0.456:P:500638
contig_809	695104	.	A	G	65.3	PASS	.	GT:GQ:DP:AD:VAF:C:PS	1|0:65:57:24:0.421053:DV:500638
contig_809	695133	.	T	G	21	PASS	.	GT:GQ:DP:AD:VAF:C:PS	1|0:21:57:25:0.439:P:500638
contig_809	695176	.	GAA	G	21	PASS	.	GT:GQ:DP:AD:VAF:C:PS	1|0:21:59:27:0.458:P:500638
contig_809	695525	.	C	T	17	PASS	.	GT:GQ:DP:AD:VAF:C:PS	1|0:17:60:25:0.417:P:500638
contig_809	695537	.	A	T	46.4	PASS	.	GT:GQ:DP:AD:VAF:C:PS	1|0:46:63:26:0.412698:DV:500638
contig_809	695539	.	G	T	18	PASS	.	GT:GQ:DP:AD:VAF:C:PS	1|0:18:63:29:0.46:P:500638
contig_809	695641	.	C	A	16	PASS	.	GT:GQ:DP:AD:VAF:C:PS	1|0:16:58:28:0.483:P:500638
contig_809	696845	.	C	G	19	PASS	.	GT:GQ:DP:AD:VAF:C:PS	0|1:19:62:30:0.484:P:500638
contig_809	697440	.	C	T	13.4	PASS	.	GT:GQ:DP:AD:VAF:C:PS	0|1:13:53:13:0.245283:DV:500638
contig_809	697727	.	T	C	29.1	PASS	.	GT:GQ:DP:AD:VAF:C:PS	1|0:29:49:13:0.265306:DV:500638
contig_809	697737	.	T	C	60.5	PASS	.	GT:GQ:DP:AD:VAF:C:PS	1|0:60:53:24:0.45283:DV:500638
contig_809	697967	.	T	C	20	PASS	.	GT:GQ:DP:AD:VAF:C:PS	1|0:20:56:27:0.482:P:500638
contig_809	699083	.	TA	T	0.5	refCall	.	GT:GQ:DP:AD:VAF:C	./.:10:56:10:0.178571:DV
contig_809	699248	.	A	G	17	PASS	.	GT:GQ:DP:AD:VAF:C:PS	0|1:17:55:21:0.382:P:500638
contig_809	699275	.	G	T	18	PASS	.	GT:GQ:DP:AD:VAF:C:PS	0|1:18:57:22:0.386:P:500638
contig_809	699950	.	T	C	8.8	PASS	.	GT:GQ:DP:AD:VAF:C:PS	0|1:9:47:14:0.297872:DV:500638
contig_809	705634	.	A	AT	43.8	PASS	.	GT:GQ:DP:AD:VAF:C	1/1:26:37:30:0.810811:DV
contig_809	706441	.	C	A	17	PASS	.	GT:GQ:DP:AD:VAF:C:PS	1|0:17:50:30:0.6:P:500638
contig_809	706573	.	G	T	16	PASS	.	GT:GQ:DP:AD:VAF:C:PS	0|1:16:51:18:0.353:P:500638
contig_809	707777	.	G	A	19	PASS	.	GT:GQ:DP:AD:VAF:C:PS	0|1:19:55:24:0.436:P:500638
contig_809	708351	.	TTC	T	0.1	refCall	.	GT:GQ:DP:AD:VAF:C	./.:19:55:14:0.254545:DV
contig_809	708392	.	G	A	21	PASS	.	GT:GQ:DP:AD:VAF:C:PS	1|0:21:55:27:0.491:P:500638
contig_809	708725	.	C	T	12.3	PASS	.	GT:GQ:DP:AD:VAF:C:PS	1|0:12:38:11:0.289474:DV:500638
contig_809	708727	.	C	T	0.1	refCall	.	GT:GQ:DP:AD:VAF:C	./.:15:43:7:0.162791:DV
contig_809	708860	.	T	C	20	PASS	.	GT:GQ:DP:AD:VAF:C:PS	1|0:20:50:23:0.46:P:500638
contig_809	708901	.	GTT	G	5.1	PASS	.	GT:GQ:DP:AD:VAF:C:PS	1|0:5:52:10:0.192308:DV:500638
contig_809	709027	.	AT	A	36.9	PASS	.	GT:GQ:DP:AD:VAF:C:PS	0|1:34:55:24:0.436364:DV:500638
contig_809	709031	.	TC	T	28.4	PASS	.	GT:GQ:DP:AD:VAF:C:PS	1|0:26:50:23:0.46:DV:500638
contig_809	709088	.	T	A	17	PASS	.	GT:GQ:DP:AD:VAF:C:PS	1|0:17:54:25:0.463:P:500638
contig_809	709097	.	G	A	18	PASS	.	GT:GQ:DP:AD:VAF:C:PS	1|0:18:54:27:0.5:P:500638
contig_809	709310	.	A	G	17	PASS	.	GT:GQ:DP:AD:VAF:C:PS	1|0:17:53:23:0.434:P:500638
contig_809	709401	.	G	A	23	PASS	.	GT:GQ:DP:AD:VAF:C:PS	1|0:23:53:22:0.415:P:500638
contig_809	709600	.	TGA	T	20.2	PASS	.	GT:GQ:DP:AD:VAF:C:PS	0|1:20:54:24:0.444444:DV:500638
contig_809	709603	.	G	T	47.2	PASS	.	GT:GQ:DP:AD:VAF:C:PS	0|1:47:48:22:0.458333:DV:500638
contig_809	709747	.	A	G	18	PASS	.	GT:GQ:DP:AD:VAF:C:PS	1|0:18:50:23:0.46:P:500638
contig_809	709822	.	C	T	18	PASS	.	GT:GQ:DP:AD:VAF:C:PS	1|0:18:49:22:0.449:P:500638
contig_809	709916	.	TATTATATATTTA	T	5.5	PASS	.	GT:GQ:DP:AD:VAF:C:PS	0|1:5:49:18:0.367347:DV:500638
contig_809	709932	.	G	A	9.2	PASS	.	GT:GQ:DP:AD:VAF:C:PS	1|0:8:46:25:0.543478:DV:500638
contig_809	710140	.	G	C	22	PASS	.	GT:GQ:DP:AD:VAF:C:PS	1|0:22:49:22:0.449:P:500638
contig_809	710195	.	A	G	21	PASS	.	GT:GQ:DP:AD:VAF:C:PS	1|0:21:46:22:0.478:P:500638
contig_809	710318	.	T	C	19	PASS	.	GT:GQ:DP:AD:VAF:C:PS	1|0:19:47:23:0.489:P:500638
contig_809	710700	.	A	G	20	PASS	.	GT:GQ:DP:AD:VAF:C:PS	1|0:20:43:21:0.488:P:500638
contig_809	710966	.	A	G	44.5	PASS	.	GT:GQ:DP:AD:VAF:C:PS	1|0:44:46:16:0.347826:DV:500638
contig_809	711022	.	T	C	19	PASS	.	GT:GQ:DP:AD:VAF:C:PS	0|1:19:44:19:0.432:P:500638
contig_809	711041	.	G	A	52.6	PASS	.	GT:GQ:DP:AD:VAF:C:PS	0|1:47:42:19:0.452381:DV:500638
contig_809	711044	.	T	C	16	PASS	.	GT:GQ:DP:AD:VAF:C:PS	1|0:16:42:21:0.5:P:500638
contig_809	711081	.	A	G	18	PASS	.	GT:GQ:DP:AD:VAF:C:PS	0|1:18:42:19:0.452:P:500638
contig_809	711176	.	A	G	18	PASS	.	GT:GQ:DP:AD:VAF:C:PS	0|1:18:48:21:0.438:P:500638
contig_809	711247	.	A	C	19	PASS	.	GT:GQ:DP:AD:VAF:C:PS	0|1:19:47:21:0.447:P:500638
contig_809	711428	.	T	C	19	PASS	.	GT:GQ:DP:AD:VAF:C:PS	1|0:19:48:20:0.417:P:500638
contig_809	712063	.	G	A	21	PASS	.	GT:GQ:DP:AD:VAF:C:PS	0|1:21:51:28:0.549:P:500638
contig_809	712247	.	G	A	20	PASS	.	GT:GQ:DP:AD:VAF:C:PS	1|0:20:51:23:0.451:P:500638
contig_809	712500	.	C	T	19	PASS	.	GT:GQ:DP:AD:VAF:C:PS	1|0:19:57:25:0.439:P:500638
contig_809	713106	.	T	C	21	PASS	.	GT:GQ:DP:AD:VAF:C:PS	1|0:21:52:27:0.519:P:500638
contig_809	713389	.	T	C	20	PASS	.	GT:GQ:DP:AD:VAF:C:PS	0|1:20:53:24:0.453:P:500638
contig_809	713517	.	T	A	19	PASS	.	GT:GQ:DP:AD:VAF:C:PS	0|1:19:53:25:0.472:P:500638
contig_809	713681	.	A	G	17	PASS	.	GT:GQ:DP:AD:VAF:C:PS	0|1:17:57:26:0.456:P:500638
contig_809	713862	.	A	G	19	PASS	.	GT:GQ:DP:AD:VAF:C:PS	0|1:19:57:23:0.404:P:500638
contig_809	716701	.	GTATAA	G	43.4	PASS	.	GT:GQ:DP:AD:VAF:C:PS	0|1:43:49:21:0.428571:DV:500638
contig_809	717157	.	T	C	19	PASS	.	GT:GQ:DP:AD:VAF:C:PS	0|1:19:50:22:0.44:P:500638
contig_809	717955	.	T	C	22	PASS	.	GT:GQ:DP:AD:VAF:C:PS	1|0:22:50:23:0.46:P:500638
contig_809	718877	.	TA	T	11	PASS	.	GT:GQ:DP:AD:VAF:C:PS	1|0:11:49:12:0.245:P:500638
contig_809	719294	.	A	T	16	PASS	.	GT:GQ:DP:AD:VAF:C:PS	1|0:16:50:18:0.36:P:500638
contig_809	720724	.	T	C	18	PASS	.	GT:GQ:DP:AD:VAF:C:PS	1|0:18:40:17:0.425:P:500638
contig_809	722589	.	AT	A	3.7	PASS	.	GT:GQ:DP:AD:VAF:C	1/1:3:48:11:0.229167:DV
contig_809	722924	.	TCGCGC	T	14	PASS	.	GT:GQ:DP:AD:VAF:C:PS	1|0:14:48:15:0.312:P:500638
contig_809	723203	.	A	G	46.6	PASS	.	GT:GQ:DP:AD:VAF:C:PS	1|0:47:51:15:0.294118:DV:500638
contig_809	725420	.	C	T	17	PASS	.	GT:GQ:DP:AD:VAF:C:PS	1|0:17:47:19:0.404:P:500638
contig_809	725819	.	T	A	60.5	PASS	.	GT:GQ:DP:AD:VAF:C:PS	1|0:60:43:18:0.418605:DV:500638
contig_809	725971	.	TA	T	5.4	PASS	.	GT:GQ:DP:AD:VAF:C:PS	0|1:4:39:15:0.384615:DV:500638
contig_809	725972	.	AAAAAATATATATAT	A	17.6	PASS	.	GT:GQ:DP:AD:VAF:C:PS	0|1:4:25:19:0.76:DV:500638
contig_809	725988	.	C	T	3.7	PASS	.	GT:GQ:DP:AD:VAF:C:PS	1|0:3:39:14:0.358974:DV:500638
contig_809	726002	.	ATATAT	A	11.3	PASS	.	GT:GQ:DP:AD:VAF:C:PS	0|1:11:36:10:0.277778:DV:500638
contig_809	726084	.	C	T	20	PASS	.	GT:GQ:DP:AD:VAF:C:PS	1|0:20:47:20:0.426:P:500638
contig_809	726898	.	TGAATC	T	59.4	PASS	.	GT:GQ:DP:AD:VAF:C:PS	0|1:59:57:27:0.473684:DV:500638
contig_809	727945	.	CAGT	C	15	PASS	.	GT:GQ:DP:AD:VAF:C:PS	1|0:15:57:25:0.439:P:500638
contig_809	728038	.	G	A	65.4	PASS	.	GT:GQ:DP:AD:VAF:C:PS	0|1:59:57:26:0.45614:DV:500638
contig_809	728041	.	G	A	17	PASS	.	GT:GQ:DP:AD:VAF:C:PS	1|0:17:57:29:0.509:P:500638
contig_809	728207	.	A	G	19	PASS	.	GT:GQ:DP:AD:VAF:C:PS	1|0:19:58:25:0.431:P:500638
contig_809	728581	.	G	A	24	PASS	.	GT:GQ:DP:AD:VAF:C:PS	1|0:24:50:23:0.46:P:500638
contig_809	728776	.	A	G	19	PASS	.	GT:GQ:DP:AD:VAF:C:PS	1|0:19:42:18:0.429:P:500638
contig_809	729611	.	ATT	AT,A	2.5	refCall	.	GT:GQ:DP:AD:VAF:C	./.:4:47:6,6:0.12766,0.12766:DV
contig_809	729623	.	T	A	16.7	PASS	.	GT:GQ:DP:AD:VAF:C:PS	1|0:17:48:18:0.375:DV:500638
contig_809	730059	.	T	C	19	PASS	.	GT:GQ:DP:AD:VAF:C:PS	0|1:19:47:19:0.404:P:500638
contig_809	730137	.	G	C	16	PASS	.	GT:GQ:DP:AD:VAF:C:PS	0|1:16:47:19:0.404:P:500638
contig_809	730799	.	GA	G	1.6	refCall	.	GT:GQ:DP:AD:VAF:C	./.:5:54:16:0.296296:DV
contig_809	730804	.	AG	A	3.5	PASS	.	GT:GQ:DP:AD:VAF:C:PS	1|0:4:42:13:0.309524:DV:500638
contig_809	731299	.	TC	T	12	PASS	.	GT:GQ:DP:AD:VAF:C:PS	0|1:12:43:18:0.419:P:500638
contig_809	731486	.	CATAT	C	15.5	PASS	.	GT:GQ:DP:AD:VAF:C:PS	1|0:16:39:7:0.179487:DV:500638
contig_809	731971	.	T	C	51.6	PASS	.	GT:GQ:DP:AD:VAF:C:PS	0|1:51:53:25:0.471698:DV:500638
contig_809	731979	.	CAAA	C	0.1	refCall	.	GT:GQ:DP:AD:VAF:C	./.:15:54:8:0.148148:DV
contig_809	732008	.	C	T	19	PASS	.	GT:GQ:DP:AD:VAF:C:PS	0|1:19:52:21:0.404:P:500638
contig_809	732204	.	G	A	22	PASS	.	GT:GQ:DP:AD:VAF:C:PS	0|1:22:54:24:0.444:P:500638
contig_809	732487	.	G	A	20	PASS	.	GT:GQ:DP:AD:VAF:C:PS	0|1:20:48:21:0.438:P:500638
contig_809	732638	.	C	T	19	PASS	.	GT:GQ:DP:AD:VAF:C:PS	0|1:19:54:26:0.481:P:500638
contig_809	732692	.	A	G	21	PASS	.	GT:GQ:DP:AD:VAF:C:PS	1|0:21:57:28:0.491:P:500638
contig_809	733377	.	A	T	18	PASS	.	GT:GQ:DP:AD:VAF:C:PS	0|1:18:60:21:0.35:P:500638
contig_809	733791	.	T	C	18	PASS	.	GT:GQ:DP:AD:VAF:C:PS	0|1:18:62:29:0.468:P:500638
contig_809	733812	.	G	A	22	PASS	.	GT:GQ:DP:AD:VAF:C:PS	1|0:22:61:29:0.475:P:500638
contig_809	733825	.	A	T	20	PASS	.	GT:GQ:DP:AD:VAF:C:PS	1|0:20:61:28:0.459:P:500638
contig_809	734061	.	TCC	T	22.5	PASS	.	GT:GQ:DP:AD:VAF:C:PS	0|1:22:60:17:0.283333:DV:500638
contig_809	734062	.	C	A	0.5	refCall	.	GT:GQ:DP:AD:VAF:C	./.:9:40:9:0.225:DV
contig_809	734064	.	T	A	22.1	PASS	.	GT:GQ:DP:AD:VAF:C:PS	0|1:22:57:18:0.315789:DV:500638
contig_809	734154	.	C	T	19	PASS	.	GT:GQ:DP:AD:VAF:C:PS	1|0:19:65:29:0.446:P:500638
contig_809	734284	.	T	C	22	PASS	.	GT:GQ:DP:AD:VAF:C:PS	1|0:22:68:31:0.456:P:500638
contig_809	734318	.	T	C	20	PASS	.	GT:GQ:DP:AD:VAF:C:PS	0|1:20:68:34:0.5:P:500638
contig_809	734735	.	C	T	21	PASS	.	GT:GQ:DP:AD:VAF:C:PS	1|0:21:63:32:0.508:P:500638
contig_809	735332	.	G	A	22	PASS	.	GT:GQ:DP:AD:VAF:C:PS	1|0:22:60:31:0.517:P:500638
contig_809	735551	.	T	C	21	PASS	.	GT:GQ:DP:AD:VAF:C:PS	1|0:21:55:26:0.473:P:500638
contig_809	735685	.	A	C	53.9	PASS	.	GT:GQ:DP:AD:VAF:C:PS	1|0:54:50:19:0.38:DV:500638
contig_809	735690	.	A	G	65.3	PASS	.	GT:GQ:DP:AD:VAF:C:PS	1|0:65:62:29:0.467742:DV:500638
contig_809	735707	.	G	A	21	PASS	.	GT:GQ:DP:AD:VAF:C:PS	0|1:21:60:30:0.5:P:500638
contig_809	736617	.	GACACACACAC	G,GACACACACACAC	28.1	PASS	.	GT:GQ:DP:AD:VAF:C:PS	1|2:10:50:24,14:0.48,0.28:DV:500638
contig_809	737303	.	T	G	21	PASS	.	GT:GQ:DP:AD:VAF:C:PS	1|0:21:48:24:0.5:P:500638
contig_809	737484	.	ACGTG	A	18	PASS	.	GT:GQ:DP:AD:VAF:C:PS	1|0:18:50:25:0.5:P:500638
contig_809	737521	.	G	T	21	PASS	.	GT:GQ:DP:AD:VAF:C:PS	0|1:21:46:20:0.435:P:500638
contig_809	737766	.	C	G	16	PASS	.	GT:GQ:DP:AD:VAF:C:PS	0|1:16:52:22:0.423:P:500638
contig_809	737995	.	T	C	16	PASS	.	GT:GQ:DP:AD:VAF:C:PS	0|1:16:52:21:0.404:P:500638
contig_809	738397	.	T	C	17	PASS	.	GT:GQ:DP:AD:VAF:C:PS	0|1:17:49:18:0.367:P:500638
contig_809	738467	.	A	G	23.1	PASS	.	GT:GQ:DP:AD:VAF:C:PS	0|1:23:49:18:0.367347:DV:500638
contig_809	738469	.	G	A	35.9	PASS	.	GT:GQ:DP:AD:VAF:C:PS	0|1:36:51:20:0.392157:DV:500638
contig_809	738484	.	G	A	20	PASS	.	GT:GQ:DP:AD:VAF:C:PS	0|1:20:52:20:0.385:P:500638
contig_809	739140	.	A	G	50.6	PASS	.	GT:GQ:DP:AD:VAF:C:PS	0|1:50:60:21:0.35:DV:500638
contig_809	739157	.	TAG	T	22.2	PASS	.	GT:GQ:DP:AD:VAF:C:PS	0|1:22:56:13:0.232143:DV:500638
contig_809	739388	.	G	A	49.3	PASS	.	GT:GQ:DP:AD:VAF:C:PS	0|1:49:57:20:0.350877:DV:500638
contig_809	739915	.	T	C	1.3	refCall	.	GT:GQ:DP:AD:VAF:C	./.:6:37:13:0.351351:DV
contig_809	739921	.	T	C	0.2	refCall	.	GT:GQ:DP:AD:VAF:C	./.:13:44:9:0.204545:DV
contig_809	740157	.	T	C	16	PASS	.	GT:GQ:DP:AD:VAF:C:PS	0|1:16:62:28:0.452:P:500638
contig_809	740722	.	ACTCTCTCTCTCTCTCTCTCTCTCTCTCTCT	A	31.4	PASS	.	GT:GQ:DP:AD:VAF:C:PS	1|0:31:58:10:0.172414:DV:500638
contig_809	740957	.	G	A	21	PASS	.	GT:GQ:DP:AD:VAF:C:PS	0|1:21:60:26:0.433:P:500638
contig_809	741250	.	T	C	21	PASS	.	GT:GQ:DP:AD:VAF:C:PS	1|0:21:62:27:0.435:P:500638
contig_809	741313	.	CA	C	12.8	PASS	.	GT:GQ:DP:AD:VAF:C:PS	1|0:4:65:19:0.292308:DV:500638
contig_809	741316	.	AG	A	28.2	PASS	.	GT:GQ:DP:AD:VAF:C:PS	0|1:23:48:25:0.520833:DV:500638
contig_809	741517	.	A	G	21	PASS	.	GT:GQ:DP:AD:VAF:C:PS	1|0:21:60:29:0.483:P:500638
contig_809	741575	.	T	C	22	PASS	.	GT:GQ:DP:AD:VAF:C:PS	1|0:22:60:28:0.467:P:500638
contig_809	741615	.	TGC	T	16	PASS	.	GT:GQ:DP:AD:VAF:C:PS	1|0:16:59:26:0.441:P:500638
contig_809	742233	.	G	A	18	PASS	.	GT:GQ:DP:AD:VAF:C:PS	0|1:18:53:23:0.434:P:500638
contig_809	743012	.	C	T	20	PASS	.	GT:GQ:DP:AD:VAF:C:PS	0|1:20:52:26:0.5:P:500638
contig_809	743496	.	T	C	58	PASS	.	GT:GQ:DP:AD:VAF:C:PS	0|1:57:50:22:0.44:DV:500638
contig_809	743568	.	A	C	17	PASS	.	GT:GQ:DP:AD:VAF:C:PS	1|0:17:51:24:0.471:P:500638
contig_809	743596	.	TA	T	17	PASS	.	GT:GQ:DP:AD:VAF:C:PS	0|1:17:50:22:0.44:P:500638
contig_809	744747	.	T	C	19	PASS	.	GT:GQ:DP:AD:VAF:C:PS	1|0:19:41:17:0.415:P:500638
contig_809	745209	.	TCAAA	T	5.8	PASS	.	GT:GQ:DP:AD:VAF:C:PS	0|1:6:52:21:0.403846:DV:500638
contig_809	745214	.	T	G	15.1	PASS	.	GT:GQ:DP:AD:VAF:C:PS	0|1:15:55:21:0.381818:DV:500638
contig_809	745216	.	AG	A	15.7	PASS	.	GT:GQ:DP:AD:VAF:C:PS	0|1:16:49:23:0.469388:DV:500638
contig_809	745721	.	AT	A	0.1	refCall	.	GT:GQ:DP:AD:VAF:C	./.:17:56:17:0.303571:DV
contig_809	745838	.	A	T	14.5	PASS	.	GT:GQ:DP:AD:VAF:C:PS	1|0:14:39:10:0.25641:DV:500638
contig_809	746075	.	T	C	21	PASS	.	GT:GQ:DP:AD:VAF:C:PS	1|0:21:53:25:0.472:P:500638
contig_809	746090	.	C	G	47.7	PASS	.	GT:GQ:DP:AD:VAF:C:PS	1|0:48:52:22:0.423077:DV:500638
contig_809	746123	.	T	C	19	PASS	.	GT:GQ:DP:AD:VAF:C:PS	1|0:19:52:21:0.404:P:500638
contig_809	746194	.	T	C	21	PASS	.	GT:GQ:DP:AD:VAF:C:PS	1|0:21:52:24:0.462:P:500638
contig_809	746218	.	A	G	18	PASS	.	GT:GQ:DP:AD:VAF:C:PS	1|0:18:51:22:0.431:P:500638
contig_809	746476	.	A	T	20	PASS	.	GT:GQ:DP:AD:VAF:C:PS	1|0:20:51:20:0.392:P:500638
contig_809	748248	.	A	G	17	PASS	.	GT:GQ:DP:AD:VAF:C:PS	1|0:17:62:30:0.484:P:500638
contig_809	751011	.	C	A	40.3	PASS	.	GT:GQ:DP:AD:VAF:C:PS	1|0:40:45:17:0.377778:DV:500638
contig_809	751077	.	A	G	16	PASS	.	GT:GQ:DP:AD:VAF:C:PS	1|0:16:52:23:0.442:P:500638
contig_809	751101	.	A	G	17	PASS	.	GT:GQ:DP:AD:VAF:C:PS	1|0:17:49:17:0.347:P:500638
contig_809	751176	.	G	A	25	PASS	.	GT:GQ:DP:AD:VAF:C:PS	1|0:25:50:21:0.42:P:500638
contig_809	751307	.	A	G	21	PASS	.	GT:GQ:DP:AD:VAF:C:PS	1|0:21:50:21:0.42:P:500638
contig_809	751828	.	AAT	A	14	PASS	.	GT:GQ:DP:AD:VAF:C:PS	0|1:14:53:22:0.415:P:500638
contig_809	751859	.	G	A	49.2	PASS	.	GT:GQ:DP:AD:VAF:C:PS	1|0:49:45:19:0.422222:DV:500638
contig_809	751961	.	G	A	20	PASS	.	GT:GQ:DP:AD:VAF:C:PS	1|0:20:51:20:0.392:P:500638
contig_809	751988	.	C	CAT	13	PASS	.	GT:GQ:DP:AD:VAF:C:PS	1|0:13:50:15:0.3:P:500638
contig_809	752394	.	A	G	20	PASS	.	GT:GQ:DP:AD:VAF:C:PS	1|0:20:55:21:0.382:P:500638
contig_809	752911	.	T	C	21	PASS	.	GT:GQ:DP:AD:VAF:C:PS	1|0:21:63:27:0.429:P:500638
contig_809	752939	.	G	C	25	PASS	.	GT:GQ:DP:AD:VAF:C:PS	1|0:25:59:22:0.373:P:500638
contig_809	753120	.	A	G	18	PASS	.	GT:GQ:DP:AD:VAF:C:PS	1|0:18:60:25:0.417:P:500638
contig_809	753582	.	A	G	18	PASS	.	GT:GQ:DP:AD:VAF:C:PS	1|0:18:61:23:0.377:P:500638
contig_809	754318	.	G	A	20	PASS	.	GT:GQ:DP:AD:VAF:C:PS	1|0:20:56:22:0.393:P:500638
contig_809	754588	.	ATATAT	A,ACTATAT,AAT	19.8	PASS	.	GT:GQ:DP:AD:VAF:C:PS	0|3:1:51:14,8,10:0.27451,0.156863,0.196078:DV:500638
contig_809	754594	.	A	C	9	PASS	.	GT:GQ:DP:AD:VAF:C:PS	0|1:9:43:15:0.348837:DV:500638
contig_809	755315	.	AAGAGAGAG	AAG,A	36.3	PASS	.	GT:GQ:DP:AD:VAF:C:PS	0|1:13:54:11,6:0.203704,0.111111:DV:500638
contig_809	757325	.	C	T	54.5	PASS	.	GT:GQ:DP:AD:VAF:C:PS	1|0:54:56:25:0.446429:DV:500638
contig_809	757917	.	T	C	19	PASS	.	GT:GQ:DP:AD:VAF:C:PS	1|0:19:60:22:0.367:P:500638
contig_809	758638	.	T	C	18	PASS	.	GT:GQ:DP:AD:VAF:C:PS	0|1:18:64:26:0.406:P:500638
contig_809	758777	.	G	A	16	PASS	.	GT:GQ:DP:AD:VAF:C:PS	0|1:16:39:16:0.41:P:500638
contig_809	759644	.	T	G	18	PASS	.	GT:GQ:DP:AD:VAF:C:PS	0|1:18:61:27:0.443:P:500638
contig_809	759665	.	G	A	20	PASS	.	GT:GQ:DP:AD:VAF:C:PS	0|1:20:61:28:0.459:P:500638
contig_809	760492	.	C	T	60.5	PASS	.	GT:GQ:DP:AD:VAF:C:PS	0|1:60:52:21:0.403846:DV:500638
contig_809	761069	.	AT	A	16.7	PASS	.	GT:GQ:DP:AD:VAF:C:PS	0|1:17:53:20:0.377358:DV:500638
contig_809	761072	.	A	G	32.4	PASS	.	GT:GQ:DP:AD:VAF:C:PS	0|1:32:58:26:0.448276:DV:500638
contig_809	761198	.	A	G	20	PASS	.	GT:GQ:DP:AD:VAF:C:PS	0|1:20:60:28:0.467:P:500638
contig_809	761248	.	A	T	45.8	PASS	.	GT:GQ:DP:AD:VAF:C:PS	0|1:46:41:19:0.463415:DV:500638
contig_809	761321	.	A	G	21	PASS	.	GT:GQ:DP:AD:VAF:C:PS	0|1:21:54:25:0.463:P:500638
contig_809	761737	.	A	G	19	PASS	.	GT:GQ:DP:AD:VAF:C:PS	0|1:19:54:25:0.463:P:500638
contig_809	762107	.	A	G	19	PASS	.	GT:GQ:DP:AD:VAF:C:PS	0|1:19:54:24:0.444:P:500638
contig_809	762709	.	T	G	21	PASS	.	GT:GQ:DP:AD:VAF:C:PS	1|0:21:52:24:0.462:P:500638
contig_809	763300	.	A	G	49.1	PASS	.	GT:GQ:DP:AD:VAF:C:PS	0|1:49:55:21:0.381818:DV:500638
contig_809	763741	.	C	T	0.1	refCall	.	GT:GQ:DP:AD:VAF:C	./.:19:54:11:0.203704:DV
contig_809	763745	.	G	T	17	PASS	.	GT:GQ:DP:AD:VAF:C:PS	0|1:17:55:21:0.382:P:500638
contig_809	763972	.	G	A	18	PASS	.	GT:GQ:DP:AD:VAF:C:PS	0|1:18:56:21:0.375:P:500638
contig_809	764196	.	C	T	58.8	PASS	.	GT:GQ:DP:AD:VAF:C:PS	0|1:59:61:22:0.360656:DV:500638
contig_809	764648	.	CCTCT	C	25.8	PASS	.	GT:GQ:DP:AD:VAF:C:PS	0|1:26:58:9:0.155172:DV:500638
contig_809	765406	.	G	A	16	PASS	.	GT:GQ:DP:AD:VAF:C:PS	0|1:16:65:22:0.338:P:500638
contig_809	765429	.	C	T	99	PASS	.	GT:GQ:DP:AD:VAF:C:PS	0|1:99:61:23:0.377049:DV:500638
contig_809	765478	.	G	A	18	PASS	.	GT:GQ:DP:AD:VAF:C:PS	0|1:18:62:22:0.355:P:500638
contig_809	765645	.	C	T	18	PASS	.	GT:GQ:DP:AD:VAF:C:PS	0|1:18:65:25:0.385:P:500638
contig_809	766987	.	G	A	18	PASS	.	GT:GQ:DP:AD:VAF:C:PS	0|1:18:60:25:0.417:P:500638
contig_809	767172	.	A	G	19	PASS	.	GT:GQ:DP:AD:VAF:C:PS	0|1:19:66:28:0.424:P:500638
contig_809	767266	.	C	T	20	PASS	.	GT:GQ:DP:AD:VAF:C:PS	0|1:20:64:29:0.453:P:500638
contig_809	767309	.	TA	T	2.8	refCall	.	GT:GQ:DP:AD:VAF:C	./.:3:63:14:0.222222:DV
contig_809	767377	.	A	T	0.1	refCall	.	GT:GQ:DP:AD:VAF:C	./.:16:62:12:0.193548:DV
contig_809	767380	.	A	ATC	13.2	PASS	.	GT:GQ:DP:AD:VAF:C:PS	0|1:13:60:9:0.15:DV:500638
contig_809	767417	.	A	G	19	PASS	.	GT:GQ:DP:AD:VAF:C:PS	0|1:19:61:24:0.393:P:500638
contig_809	767441	.	C	A	19	PASS	.	GT:GQ:DP:AD:VAF:C:PS	0|1:19:61:26:0.426:P:500638
contig_809	767584	.	A	T	16	PASS	.	GT:GQ:DP:AD:VAF:C:PS	0|1:16:57:21:0.368:P:500638
contig_809	767766	.	C	T	18	PASS	.	GT:GQ:DP:AD:VAF:C:PS	0|1:18:64:30:0.469:P:500638
contig_809	768129	.	A	G	16	PASS	.	GT:GQ:DP:AD:VAF:C:PS	0|1:16:64:28:0.438:P:500638
contig_809	768133	.	T	C	61.5	PASS	.	GT:GQ:DP:AD:VAF:C:PS	0|1:61:63:30:0.47619:DV:500638
contig_809	768157	.	C	T	20	PASS	.	GT:GQ:DP:AD:VAF:C:PS	0|1:20:65:32:0.492:P:500638
contig_809	768250	.	A	G	19	PASS	.	GT:GQ:DP:AD:VAF:C:PS	0|1:19:65:31:0.477:P:500638
contig_809	768313	.	AGGT	A	16	PASS	.	GT:GQ:DP:AD:VAF:C:PS	0|1:16:61:25:0.41:P:500638
contig_809	768352	.	C	T	20	PASS	.	GT:GQ:DP:AD:VAF:C:PS	0|1:20:62:27:0.435:P:500638
contig_809	769104	.	T	C	56.4	PASS	.	GT:GQ:DP:AD:VAF:C:PS	1|0:56:57:24:0.421053:DV:500638
contig_809	770832	.	T	A	16.3	PASS	.	GT:GQ:DP:AD:VAF:C:PS	1|0:15:55:24:0.436364:DV:500638
contig_809	770833	.	A	G	21.6	PASS	.	GT:GQ:DP:AD:VAF:C:PS	1|0:13:56:22:0.392857:DV:500638
contig_809	771345	.	A	G	20	PASS	.	GT:GQ:DP:AD:VAF:C:PS	1|0:20:55:23:0.418:P:500638
contig_809	771969	.	TAC	T	10.1	PASS	.	GT:GQ:DP:AD:VAF:C:PS	1|0:10:48:5:0.104167:DV:500638
contig_809	771989	.	CACACACACACACACACACGTATATATAT	C	2.1	refCall	.	GT:GQ:DP:AD:VAF:C	./.:4:45:9:0.2:DV
contig_809	772018	.	A	G	1.8	refCall	.	GT:GQ:DP:AD:VAF:C	./.:5:42:12:0.285714:DV
contig_809	772933	.	AT	A	16	PASS	.	GT:GQ:DP:AD:VAF:C:PS	0|1:16:65:30:0.462:P:500638
contig_809	773511	.	A	G	17	PASS	.	GT:GQ:DP:AD:VAF:C:PS	1|0:17:56:26:0.464:P:500638
contig_809	773517	.	C	T	58.6	PASS	.	GT:GQ:DP:AD:VAF:C:PS	1|0:58:53:22:0.415094:DV:500638
contig_809	773657	.	TTA	T	51.6	PASS	.	GT:GQ:DP:AD:VAF:C:PS	0|1:30:49:21:0.428571:DV:500638
contig_809	773699	.	A	AAT	43.6	PASS	.	GT:GQ:DP:AD:VAF:C:PS	1|0:44:46:11:0.23913:DV:500638
contig_809	774133	.	C	T	18	PASS	.	GT:GQ:DP:AD:VAF:C:PS	1|0:18:47:18:0.383:P:500638
contig_809	774228	.	C	A	31.9	PASS	.	GT:GQ:DP:AD:VAF:C:PS	1|0:32:43:19:0.44186:DV:500638
contig_809	774669	.	G	A	55.1	PASS	.	GT:GQ:DP:AD:VAF:C:PS	1|0:54:36:11:0.305556:DV:500638
contig_809	774849	.	A	G	18	PASS	.	GT:GQ:DP:AD:VAF:C:PS	0|1:18:42:18:0.429:P:500638
contig_809	774948	.	T	C	18	PASS	.	GT:GQ:DP:AD:VAF:C:PS	1|0:18:44:22:0.5:P:500638
contig_809	774974	.	A	G	20	PASS	.	GT:GQ:DP:AD:VAF:C:PS	1|0:20:44:22:0.5:P:500638
contig_809	775350	.	TA	T	23.4	PASS	.	GT:GQ:DP:AD:VAF:C	1/1:16:46:44:0.956522:DV
contig_809	775357	.	AATATAT	A	23.2	PASS	.	GT:GQ:DP:AD:VAF:C:PS	1|0:23:45:13:0.288889:DV:500638
contig_809	775497	.	T	TACA	14	PASS	.	GT:GQ:DP:AD:VAF:C:PS	1|0:14:46:14:0.304:P:500638
contig_809	776185	.	T	C	0.1	refCall	.	GT:GQ:DP:AD:VAF:C	./.:15:29:0:0:DV
contig_809	776358	.	A	G	17	PASS	.	GT:GQ:DP:AD:VAF:C:PS	1|0:17:47:17:0.362:P:500638
contig_809	776369	.	G	A	19	PASS	.	GT:GQ:DP:AD:VAF:C:PS	1|0:19:48:20:0.417:P:500638
contig_809	777381	.	A	G	25.2	PASS	.	GT:GQ:DP:AD:VAF:C:PS	1|0:25:46:23:0.5:DV:500638
contig_809	777400	.	TATATATA	T	1.6	refCall	.	GT:GQ:DP:AD:VAF:C	./.:5:43:15:0.348837:DV
contig_809	777410	.	T	TA	30.4	PASS	.	GT:GQ:DP:AD:VAF:C:PS	0|1:16:49:23:0.469388:DV:500638
contig_809	777588	.	T	C	99	PASS	.	GT:GQ:DP:AD:VAF:C:PS	0|1:99:47:24:0.510638:DV:500638
contig_809	777733	.	G	C	19	PASS	.	GT:GQ:DP:AD:VAF:C:PS	1|0:19:48:23:0.479:P:500638
contig_809	777760	.	TATATATA	T,TTATATA	22.4	PASS	.	GT:GQ:DP:AD:VAF:C:PS	0|1:3:49:17,17:0.346939,0.346939:DV:500638
contig_809	778329	.	G	A	21	PASS	.	GT:GQ:DP:AD:VAF:C:PS	0|1:21:45:22:0.489:P:500638
contig_809	778527	.	T	C	18	PASS	.	GT:GQ:DP:AD:VAF:C:PS	0|1:18:50:23:0.46:P:500638
contig_809	778617	.	T	C	19	PASS	.	GT:GQ:DP:AD:VAF:C:PS	1|0:19:51:24:0.471:P:500638
contig_809	779943	.	CTTATT	C	13	PASS	.	GT:GQ:DP:AD:VAF:C:PS	1|0:13:48:19:0.396:P:500638
contig_809	779999	.	C	A	59.1	PASS	.	GT:GQ:DP:AD:VAF:C:PS	0|1:53:46:23:0.5:DV:500638
contig_809	780003	.	T	A	63	PASS	.	GT:GQ:DP:AD:VAF:C:PS	1|0:63:48:20:0.416667:DV:500638
contig_809	780112	.	G	A	16	PASS	.	GT:GQ:DP:AD:VAF:C:PS	1|0:16:42:17:0.405:P:500638
contig_809	780175	.	T	C	19	PASS	.	GT:GQ:DP:AD:VAF:C:PS	1|0:19:69:29:0.42:P:500638
contig_809	780345	.	G	A	23	PASS	.	GT:GQ:DP:AD:VAF:C:PS	1|0:23:58:25:0.431:P:500638
contig_809	780616	.	G	T	23	PASS	.	GT:GQ:DP:AD:VAF:C:PS	1|0:23:64:26:0.406:P:500638
contig_809	781245	.	A	G	17	PASS	.	GT:GQ:DP:AD:VAF:C:PS	1|0:17:63:26:0.413:P:500638
contig_809	781295	.	G	A	23.7	PASS	.	GT:GQ:DP:AD:VAF:C:PS	1|0:24:41:11:0.268293:DV:500638
contig_809	781767	.	T	G	17	PASS	.	GT:GQ:DP:AD:VAF:C:PS	0|1:17:60:28:0.467:P:500638
contig_809	781794	.	A	C	17	PASS	.	GT:GQ:DP:AD:VAF:C:PS	0|1:17:62:29:0.468:P:500638
contig_809	782519	.	G	T	21	PASS	.	GT:GQ:DP:AD:VAF:C:PS	0|1:21:52:26:0.5:P:500638
contig_809	782622	.	G	T	17	PASS	.	GT:GQ:DP:AD:VAF:C:PS	0|1:17:55:28:0.509:P:500638
contig_809	782646	.	G	A	18	PASS	.	GT:GQ:DP:AD:VAF:C:PS	1|0:18:54:26:0.481:P:500638
contig_809	782789	.	AGT	A	13	PASS	.	GT:GQ:DP:AD:VAF:C:PS	1|0:13:50:20:0.4:P:500638
contig_809	782813	.	T	C	60.8	PASS	.	GT:GQ:DP:AD:VAF:C:PS	0|1:61:55:26:0.472727:DV:500638
contig_809	782816	.	A	G	42	PASS	.	GT:GQ:DP:AD:VAF:C:PS	0|1:39:55:25:0.454545:DV:500638
contig_809	782821	.	T	C	59.9	PASS	.	GT:GQ:DP:AD:VAF:C:PS	1|0:60:55:25:0.454545:DV:500638
contig_809	783729	.	T	C	21	PASS	.	GT:GQ:DP:AD:VAF:C:PS	1|0:21:41:17:0.415:P:500638
contig_809	783826	.	A	G	19	PASS	.	GT:GQ:DP:AD:VAF:C:PS	1|0:19:45:21:0.467:P:500638
contig_809	784003	.	ATTTAATATAAT	A	54.8	PASS	.	GT:GQ:DP:AD:VAF:C:PS	1|0:50:46:20:0.434783:DV:500638
contig_809	784015	.	G	T	47.2	PASS	.	GT:GQ:DP:AD:VAF:C:PS	0|1:47:45:22:0.488889:DV:500638
contig_809	784559	.	A	G	51.7	PASS	.	GT:GQ:DP:AD:VAF:C:PS	1|0:51:52:26:0.5:DV:500638
contig_809	784708	.	G	A	24	PASS	.	GT:GQ:DP:AD:VAF:C:PS	1|0:24:59:27:0.458:P:500638
contig_809	784727	.	A	G	21	PASS	.	GT:GQ:DP:AD:VAF:C:PS	0|1:21:60:28:0.467:P:500638
contig_809	784811	.	T	C	18	PASS	.	GT:GQ:DP:AD:VAF:C:PS	0|1:18:65:35:0.538:P:500638
contig_809	784825	.	G	A	22	PASS	.	GT:GQ:DP:AD:VAF:C:PS	1|0:22:66:32:0.485:P:500638
contig_809	785563	.	GATCGGTCGGT	G	11	PASS	.	GT:GQ:DP:AD:VAF:C:PS	1|0:11:59:21:0.356:P:500638
contig_809	786341	.	T	C	19	PASS	.	GT:GQ:DP:AD:VAF:C:PS	0|1:19:59:26:0.441:P:500638
contig_809	786458	.	T	C	19	PASS	.	GT:GQ:DP:AD:VAF:C:PS	0|1:19:63:30:0.476:P:500638
contig_809	786536	.	GT	G	16	PASS	.	GT:GQ:DP:AD:VAF:C:PS	1|0:16:64:28:0.438:P:500638
contig_809	786999	.	G	A	20	PASS	.	GT:GQ:DP:AD:VAF:C:PS	0|1:20:67:32:0.478:P:500638
contig_809	787040	.	T	C	43.9	PASS	.	GT:GQ:DP:AD:VAF:C:PS	1|0:44:61:20:0.327869:DV:500638
contig_809	787049	.	CTAT	C	42	PASS	.	GT:GQ:DP:AD:VAF:C:PS	0|1:40:65:29:0.446154:DV:500638
contig_809	787066	.	C	T	20	PASS	.	GT:GQ:DP:AD:VAF:C:PS	0|1:20:64:31:0.484:P:500638
contig_809	787170	.	C	T	21	PASS	.	GT:GQ:DP:AD:VAF:C:PS	1|0:21:67:31:0.463:P:500638
contig_809	787317	.	T	TC	13.2	PASS	.	GT:GQ:DP:AD:VAF:C:PS	0|1:13:63:13:0.206349:DV:500638
contig_809	787319	.	CA	C	49.7	PASS	.	GT:GQ:DP:AD:VAF:C:PS	1|0:49:58:22:0.37931:DV:500638
contig_809	787638	.	C	T	19	PASS	.	GT:GQ:DP:AD:VAF:C:PS	0|1:19:52:25:0.481:P:500638
contig_809	787708	.	A	C	16	PASS	.	GT:GQ:DP:AD:VAF:C:PS	1|0:16:51:25:0.49:P:500638
contig_809	788062	.	C	G	18	PASS	.	GT:GQ:DP:AD:VAF:C:PS	0|1:18:56:23:0.411:P:500638
contig_809	788092	.	C	T	18	PASS	.	GT:GQ:DP:AD:VAF:C:PS	0|1:18:53:21:0.396:P:500638
contig_809	788157	.	A	G	17	PASS	.	GT:GQ:DP:AD:VAF:C:PS	0|1:17:53:21:0.396:P:500638
contig_809	788255	.	A	T	44.5	PASS	.	GT:GQ:DP:AD:VAF:C:PS	0|1:44:53:16:0.301887:DV:500638
contig_809	788283	.	AATATATTTAT	A,ACATATATTTAT	59.2	PASS	.	GT:GQ:DP:AD:VAF:C:PS	1|2:30:51:26,19:0.509804,0.372549:DV:500638
contig_809	788306	.	T	C	18	PASS	.	GT:GQ:DP:AD:VAF:C:PS	0|1:18:50:21:0.42:P:500638
contig_809	788376	.	T	C	41.5	PASS	.	GT:GQ:DP:AD:VAF:C:PS	0|1:41:49:16:0.326531:DV:500638
contig_809	788422	.	AAGAAT	A	3	refCall	.	GT:GQ:DP:AD:VAF:C	./.:3:47:17:0.361702:DV
contig_809	788433	.	AGAAT	A	2.7	refCall	.	GT:GQ:DP:AD:VAF:C	./.:3:45:14:0.311111:DV
contig_809	788442	.	TAAAAAAAA	T	10.7	PASS	.	GT:GQ:DP:AD:VAF:C:PS	0|1:11:51:15:0.294118:DV:500638
contig_809	788493	.	A	G	19	PASS	.	GT:GQ:DP:AD:VAF:C:PS	0|1:19:53:20:0.377:P:500638
contig_809	788604	.	TA	T	43.8	PASS	.	GT:GQ:DP:AD:VAF:C:PS	0|1:42:52:22:0.423077:DV:500638
contig_809	788606	.	AG	A	32.8	PASS	.	GT:GQ:DP:AD:VAF:C:PS	1|0:4:49:23:0.469388:DV:500638
contig_809	788616	.	T	A	55.5	PASS	.	GT:GQ:DP:AD:VAF:C:PS	0|1:55:52:22:0.423077:DV:500638
contig_809	788739	.	A	G	29.3	PASS	.	GT:GQ:DP:AD:VAF:C:PS	0|1:29:57:22:0.385965:DV:500638
contig_809	788745	.	A	C	34.3	PASS	.	GT:GQ:DP:AD:VAF:C:PS	0|1:34:55:22:0.4:DV:500638
contig_809	788771	.	A	AT	11	PASS	.	GT:GQ:DP:AD:VAF:C:PS	0|1:11:56:13:0.232:P:500638
contig_809	788807	.	AC	ATTC,A	58.2	PASS	.	GT:GQ:DP:AD:VAF:C:PS	2|1:29:62:23,33:0.370968,0.532258:DV:500638
contig_809	788822	.	A	G	28.3	PASS	.	GT:GQ:DP:AD:VAF:C:PS	0|1:28:62:19:0.306452:DV:500638
contig_809	788826	.	A	AACG	3.7	PASS	.	GT:GQ:DP:AD:VAF:C:PS	0|1:4:62:19:0.306452:DV:500638
contig_809	789485	.	A	G	72	PASS	.	GT:GQ:DP:AD:VAF:C:PS	0|1:69:56:23:0.410714:DV:500638
contig_809	789491	.	G	A	65.3	PASS	.	GT:GQ:DP:AD:VAF:C:PS	0|1:65:56:22:0.392857:DV:500638
contig_809	790114	.	T	C	16	PASS	.	GT:GQ:DP:AD:VAF:C:PS	0|1:16:49:18:0.367:P:500638
contig_809	790185	.	C	T	17	PASS	.	GT:GQ:DP:AD:VAF:C:PS	0|1:17:49:18:0.367:P:500638
contig_809	790466	.	G	A	17	PASS	.	GT:GQ:DP:AD:VAF:C:PS	0|1:17:52:22:0.423:P:500638
contig_809	790511	.	AT	A	6.4	PASS	.	GT:GQ:DP:AD:VAF:C:PS	1|0:6:48:16:0.333333:DV:500638
contig_809	790607	.	A	AAT	15	PASS	.	GT:GQ:DP:AD:VAF:C:PS	0|1:15:50:18:0.36:P:500638
contig_809	792424	.	C	G	20	PASS	.	GT:GQ:DP:AD:VAF:C:PS	0|1:20:60:25:0.417:P:500638
contig_809	792798	.	G	A	18	PASS	.	GT:GQ:DP:AD:VAF:C:PS	0|1:18:57:25:0.439:P:500638
contig_809	792824	.	A	C	17	PASS	.	GT:GQ:DP:AD:VAF:C:PS	1|0:17:59:29:0.492:P:500638
contig_809	793704	.	G	A	18	PASS	.	GT:GQ:DP:AD:VAF:C:PS	0|1:18:67:26:0.388:P:500638
contig_809	794828	.	G	T	71.5	PASS	.	GT:GQ:DP:AD:VAF:C:PS	0|1:69:60:20:0.333333:DV:500638
contig_809	795097	.	AATATATATAT	A	48.7	PASS	.	GT:GQ:DP:AD:VAF:C:PS	1|0:48:48:20:0.416667:DV:500638
contig_809	795234	.	TTATTTATATATATATATATATATATATATATA	T	1.6	refCall	.	GT:GQ:DP:AD:VAF:C	./.:5:37:6:0.162162:DV
contig_809	795386	.	A	G	22	PASS	.	GT:GQ:DP:AD:VAF:C:PS	1|0:22:38:16:0.421:P:500638
contig_809	796127	.	T	C	17	PASS	.	GT:GQ:DP:AD:VAF:C:PS	0|1:17:45:15:0.333:P:500638
contig_809	798216	.	AAT	A	38.8	PASS	.	GT:GQ:DP:AD:VAF:C:PS	1|0:26:48:20:0.416667:DV:500638
contig_809	800972	.	CCGTCTCGG	C	39.2	PASS	.	GT:GQ:DP:AD:VAF:C:PS	1|0:39:62:27:0.435484:DV:500638
contig_809	803210	.	AT	A	0	refCall	.	GT:GQ:DP:AD:VAF:C	0/0:20:47:17:0.361702:DV
contig_809	804547	.	T	G	19	PASS	.	GT:GQ:DP:AD:VAF:C:PS	0|1:19:47:24:0.511:P:500638
contig_809	804824	.	G	A	19	PASS	.	GT:GQ:DP:AD:VAF:C:PS	0|1:19:46:23:0.5:P:500638
contig_809	804836	.	G	A	18	PASS	.	GT:GQ:DP:AD:VAF:C:PS	0|1:18:46:24:0.522:P:500638
contig_809	805336	.	G	T	20	PASS	.	GT:GQ:DP:AD:VAF:C:PS	1|0:20:43:17:0.395:P:500638
contig_809	805412	.	TACAGTTG	T	11	PASS	.	GT:GQ:DP:AD:VAF:C:PS	0|1:11:39:19:0.487:P:500638
contig_809	806064	.	T	A	5.6	PASS	.	GT:GQ:DP:AD:VAF:C:PS	0|1:4:25:8:0.32:DV:500638
contig_809	806099	.	C	A	0	refCall	.	GT:GQ:DP:AD:VAF:C	0/0:25:31:7:0.225806:DV
contig_809	806196	.	T	A	0	refCall	.	GT:GQ:DP:AD:VAF:C	0/0:24:26:6:0.230769:DV
contig_809	806198	.	C	T	0	refCall	.	GT:GQ:DP:AD:VAF:C	0/0:26:23:7:0.304348:DV
contig_809	806351	.	T	C	1.5	refCall	.	GT:GQ:DP:AD:VAF:C	./.:5:25:7:0.28:DV
contig_809	806440	.	G	A	5.2	PASS	.	GT:GQ:DP:AD:VAF:C:PS	1|0:5:23:7:0.304348:DV:500638
contig_809	806443	.	ATCT	A	3.2	PASS	.	GT:GQ:DP:AD:VAF:C:PS	1|0:3:22:7:0.318182:DV:500638
contig_809	806556	.	G	A	0	refCall	.	GT:GQ:DP:AD:VAF:C	0/0:22:22:7:0.318182:DV
contig_809	806562	.	A	AGTTATATAT	0	refCall	.	GT:GQ:DP:AD:VAF:C	0/0:37:21:5:0.238095:DV
contig_809	806577	.	C	CAT	0	refCall	.	GT:GQ:DP:AD:VAF:C	0/0:34:19:6:0.315789:DV
contig_809	806583	.	CGTGT	C	2	refCall	.	GT:GQ:DP:AD:VAF:C	./.:4:19:5:0.263158:DV
contig_809	806629	.	C	T	0	refCall	.	GT:GQ:DP:AD:VAF:C	0/0:20:20:9:0.45:DV
contig_809	806661	.	T	G	0.1	refCall	.	GT:GQ:DP:AD:VAF:C	./.:19:19:5:0.263158:DV
contig_809	806713	.	C	T	0.1	refCall	.	GT:GQ:DP:AD:VAF:C	./.:19:21:7:0.333333:DV
contig_809	806778	.	G	A	1.8	refCall	.	GT:GQ:DP:AD:VAF:C	./.:5:21:7:0.333333:DV
contig_809	806780	.	T	C	2.8	refCall	.	GT:GQ:DP:AD:VAF:C	./.:3:19:5:0.263158:DV
contig_809	806827	.	C	G	3.9	PASS	.	GT:GQ:DP:AD:VAF:C:PS	1|0:4:21:6:0.285714:DV:500638
contig_809	806833	.	C	T	7.8	PASS	.	GT:GQ:DP:AD:VAF:C:PS	1|0:7:19:6:0.315789:DV:500638
contig_809	806912	.	G	A	3.5	PASS	.	GT:GQ:DP:AD:VAF:C:PS	1|0:3:19:6:0.315789:DV:500638
contig_809	808126	.	T	TC	27.7	PASS	.	GT:GQ:DP:AD:VAF:C	1/1:14:13:10:0.769231:DV
contig_809	808145	.	A	AC	35.8	PASS	.	GT:GQ:DP:AD:VAF:C	1/1:22:13:13:1:DV
contig_809	808165	.	A	AT	37	PASS	.	GT:GQ:DP:AD:VAF:C	1/1:18:14:12:0.857143:DV
contig_809	808229	.	T	TC	27.2	PASS	.	GT:GQ:DP:AD:VAF:C	1/1:14:12:10:0.833333:DV
contig_809	808591	.	T	TC	36.3	PASS	.	GT:GQ:DP:AD:VAF:C	1/1:17:14:13:0.928571:DV
contig_809	808819	.	G	GC	31.8	PASS	.	GT:GQ:DP:AD:VAF:C	1/1:20:16:14:0.875:DV
contig_809	808843	.	G	GC	35.4	PASS	.	GT:GQ:DP:AD:VAF:C	1/1:19:16:14:0.875:DV
contig_809	808879	.	A	AT	25.3	PASS	.	GT:GQ:DP:AD:VAF:C	1/1:13:16:12:0.75:DV
contig_809	809458	.	T	TC	35.2	PASS	.	GT:GQ:DP:AD:VAF:C	1/1:20:23:19:0.826087:DV
contig_809	809845	.	T	C	0	refCall	.	GT:GQ:DP:AD:VAF:C	0/0:20:67:27:0.402985:DV
contig_809	809855	.	A	G	0	refCall	.	GT:GQ:DP:AD:VAF:C	0/0:27:74:32:0.432432:DV
contig_809	810373	.	T	C	17	PASS	.	GT:GQ:DP:AD:VAF:C:PS	1|0:17:94:41:0.436:P:500638
contig_809	810507	.	T	C	17	PASS	.	GT:GQ:DP:AD:VAF:C:PS	1|0:17:85:34:0.4:P:500638
contig_809	810524	.	C	T	3.2	PASS	.	GT:GQ:DP:AD:VAF:C:PS	0|1:3:88:26:0.295455:DV:500638
contig_809	810693	.	T	C	5.7	PASS	.	GT:GQ:DP:AD:VAF:C:PS	1|0:6:117:38:0.324786:DV:500638
contig_809	811046	.	A	G	6.6	PASS	.	GT:GQ:DP:AD:VAF:C:PS	0|1:7:124:45:0.362903:DV:500638
contig_809	811062	.	A	T	10.5	PASS	.	GT:GQ:DP:AD:VAF:C:PS	0|1:10:125:48:0.384:DV:500638
contig_809	811076	.	T	TA	0.9	refCall	.	GT:GQ:DP:AD:VAF:C	./.:7:124:19:0.153226:DV
contig_809	811193	.	C	T	4.2	PASS	.	GT:GQ:DP:AD:VAF:C:PS	1|0:4:114:28:0.245614:DV:500638
contig_809	811570	.	C	T	3.5	PASS	.	GT:GQ:DP:AD:VAF:C:PS	0|1:3:135:54:0.4:DV:500638
contig_809	811622	.	ACGAT	A	11.7	PASS	.	GT:GQ:DP:AD:VAF:C:PS	0|1:12:128:37:0.289063:DV:500638
contig_809	811795	.	T	A	20.4	PASS	.	GT:GQ:DP:AD:VAF:C:PS	1|0:20:140:45:0.321429:DV:500638
contig_809	811893	.	G	C	17.3	PASS	.	GT:GQ:DP:AD:VAF:C:PS	1|0:17:147:51:0.346939:DV:500638
contig_809	812061	.	G	A	12.6	PASS	.	GT:GQ:DP:AD:VAF:C:PS	1|0:13:141:47:0.333333:DV:500638
contig_809	812312	.	G	T	2.9	refCall	.	GT:GQ:DP:AD:VAF:C	./.:3:145:43:0.296552:DV
contig_809	812446	.	T	C	3.9	PASS	.	GT:GQ:DP:AD:VAF:C	0/1:4:147:38:0.258503:DV
contig_809	812576	.	GCCT	G	0.4	refCall	.	GT:GQ:DP:AD:VAF:C	./.:10:150:38:0.253333:DV
contig_809	812728	.	T	C	12.6	PASS	.	GT:GQ:DP:AD:VAF:C:PS	1|0:13:152:49:0.322368:DV:500638
contig_809	812732	.	G	A	6.4	PASS	.	GT:GQ:DP:AD:VAF:C:PS	1|0:6:152:31:0.203947:DV:500638
contig_809	812813	.	G	A	0	refCall	.	GT:GQ:DP:AD:VAF:C	0/0:21:158:29:0.183544:DV
contig_809	812878	.	A	G	3.6	PASS	.	GT:GQ:DP:AD:VAF:C	0/1:4:154:43:0.279221:DV
contig_809	813046	.	G	A	0.1	refCall	.	GT:GQ:DP:AD:VAF:C	./.:19:153:21:0.137255:DV
contig_809	813259	.	G	A	17	PASS	.	GT:GQ:DP:AD:VAF:C:PS	1|0:17:125:51:0.408:P:500638
contig_809	813332	.	G	A	16	PASS	.	GT:GQ:DP:AD:VAF:C:PS	1|0:16:125:48:0.384:P:500638
contig_809	813404	.	T	C	0.1	refCall	.	GT:GQ:DP:AD:VAF:C	./.:18:143:20:0.13986:DV
contig_809	813600	.	C	T	6.5	PASS	.	GT:GQ:DP:AD:VAF:C:PS	0|1:6:156:59:0.378205:DV:500638
contig_809	813830	.	A	C	12	PASS	.	GT:GQ:DP:AD:VAF:C:PS	1|0:12:152:48:0.315789:DV:500638
contig_809	813863	.	G	A	6.5	PASS	.	GT:GQ:DP:AD:VAF:C:PS	1|0:6:155:64:0.412903:DV:500638
contig_809	813919	.	A	T	9.1	PASS	.	GT:GQ:DP:AD:VAF:C:PS	1|0:9:154:49:0.318182:DV:500638
contig_809	813923	.	TTCTC	T	1.4	refCall	.	GT:GQ:DP:AD:VAF:C	./.:6:151:49:0.324503:DV
contig_809	814172	.	AAT	A	1.3	refCall	.	GT:GQ:DP:AD:VAF:C	./.:6:159:45:0.283019:DV
contig_809	814179	.	A	G	2.1	refCall	.	GT:GQ:DP:AD:VAF:C	./.:4:152:42:0.276316:DV
contig_809	814230	.	C	T	8.1	PASS	.	GT:GQ:DP:AD:VAF:C	0/1:8:155:48:0.309677:DV
contig_809	814406	.	C	T	9.4	PASS	.	GT:GQ:DP:AD:VAF:C:PS	1|0:9:152:49:0.322368:DV:500638
contig_809	814492	.	C	T	5.7	PASS	.	GT:GQ:DP:AD:VAF:C	0/1:6:144:41:0.284722:DV
contig_809	814620	.	C	T	28	PASS	.	GT:GQ:DP:AD:VAF:C:PS	1|0:27:156:53:0.339744:DV:500638
contig_809	814785	.	G	A	11	PASS	.	GT:GQ:DP:AD:VAF:C:PS	1|0:11:148:56:0.378378:DV:500638
contig_809	814881	.	C	T	0.4	refCall	.	GT:GQ:DP:AD:VAF:C	./.:11:152:51:0.335526:DV
contig_809	815017	.	G	A	4	PASS	.	GT:GQ:DP:AD:VAF:C:PS	1|0:4:135:31:0.22963:DV:500638
contig_809	815040	.	C	T	1.5	refCall	.	GT:GQ:DP:AD:VAF:C	./.:5:158:40:0.253165:DV
contig_809	815044	.	C	CAT	9.7	PASS	.	GT:GQ:DP:AD:VAF:C:PS	1|0:10:159:47:0.295597:DV:500638
contig_809	815060	.	C	T	4.2	PASS	.	GT:GQ:DP:AD:VAF:C:PS	0|1:4:159:41:0.257862:DV:500638
contig_809	815088	.	G	A	12.9	PASS	.	GT:GQ:DP:AD:VAF:C:PS	1|0:13:160:58:0.3625:DV:500638
contig_809	815175	.	G	T	6.3	PASS	.	GT:GQ:DP:AD:VAF:C	0/1:6:144:41:0.284722:DV
contig_809	815257	.	C	A	17.7	PASS	.	GT:GQ:DP:AD:VAF:C:PS	1|0:18:162:56:0.345679:DV:500638
contig_809	815399	.	T	G	4.1	PASS	.	GT:GQ:DP:AD:VAF:C	0/1:4:158:36:0.227848:DV
contig_809	815446	.	C	T	14.4	PASS	.	GT:GQ:DP:AD:VAF:C:PS	1|0:14:141:51:0.361702:DV:500638
contig_809	815515	.	C	T	13.3	PASS	.	GT:GQ:DP:AD:VAF:C:PS	1|0:13:163:55:0.337423:DV:500638
contig_809	815668	.	C	CAA	7.9	PASS	.	GT:GQ:DP:AD:VAF:C:PS	1|0:8:168:41:0.244048:DV:500638
contig_809	815803	.	TA	TAA,T	14.9	PASS	.	GT:GQ:DP:AD:VAF:C:PS	1|2:2:170:43,79:0.252941,0.464706:DV:500638
contig_809	815902	.	C	T	8	PASS	.	GT:GQ:DP:AD:VAF:C:PS	1|0:8:171:55:0.321637:DV:500638
contig_809	815908	.	G	C	9.9	PASS	.	GT:GQ:DP:AD:VAF:C:PS	1|0:10:167:49:0.293413:DV:500638
contig_809	816029	.	T	C	9.6	PASS	.	GT:GQ:DP:AD:VAF:C	0/1:9:164:58:0.353659:DV
contig_809	816045	.	G	T	15.2	PASS	.	GT:GQ:DP:AD:VAF:C:PS	1|0:14:167:83:0.497006:DV:500638
contig_809	816057	.	C	T	4.1	PASS	.	GT:GQ:DP:AD:VAF:C:PS	1|0:4:165:48:0.290909:DV:500638
contig_809	816402	.	T	C	4.4	PASS	.	GT:GQ:DP:AD:VAF:C	0/1:4:145:38:0.262069:DV
contig_809	816937	.	C	T	10.8	PASS	.	GT:GQ:DP:AD:VAF:C:PS	1|0:11:126:37:0.293651:DV:500638
contig_809	817062	.	T	C	5.1	PASS	.	GT:GQ:DP:AD:VAF:C	0/1:5:130:37:0.284615:DV
contig_809	817143	.	TTA	T	0.4	refCall	.	GT:GQ:DP:AD:VAF:C	./.:10:127:40:0.314961:DV
contig_809	817186	.	C	T	0.1	refCall	.	GT:GQ:DP:AD:VAF:C	./.:18:119:30:0.252101:DV
contig_809	817200	.	G	T	0.6	refCall	.	GT:GQ:DP:AD:VAF:C	./.:9:126:32:0.253968:DV
contig_809	817220	.	AAAATTGCACAT	A	4.6	PASS	.	GT:GQ:DP:AD:VAF:C:PS	0|1:5:119:29:0.243697:DV:500638
contig_809	817426	.	C	T	0.6	refCall	.	GT:GQ:DP:AD:VAF:C	./.:9:119:26:0.218487:DV
contig_809	817460	.	G	T	2.9	refCall	.	GT:GQ:DP:AD:VAF:C	./.:3:123:55:0.447154:DV
contig_809	817626	.	G	C	4	PASS	.	GT:GQ:DP:AD:VAF:C	0/1:4:96:20:0.208333:DV
contig_809	817637	.	T	TAC	0.2	refCall	.	GT:GQ:DP:AD:VAF:C	./.:14:99:25:0.252525:DV
contig_809	817947	.	G	A	0.4	refCall	.	GT:GQ:DP:AD:VAF:C	./.:11:107:25:0.233645:DV
contig_809	818157	.	T	C	3.6	PASS	.	GT:GQ:DP:AD:VAF:C	0/1:4:83:19:0.228916:DV
contig_809	818197	.	C	T	0.9	refCall	.	GT:GQ:DP:AD:VAF:C	./.:7:77:18:0.233766:DV
contig_809	818246	.	A	T	3.9	PASS	.	GT:GQ:DP:AD:VAF:C:PS	0|1:4:83:24:0.289157:DV:500638
contig_809	818788	.	C	T	0	refCall	.	GT:GQ:DP:AD:VAF:C	0/0:35:110:17:0.154545:DV
contig_809	818898	.	A	G	0.1	refCall	.	GT:GQ:DP:AD:VAF:C	./.:19:103:16:0.15534:DV
contig_809	819320	.	G	A	1.9	refCall	.	GT:GQ:DP:AD:VAF:C	./.:4:76:32:0.421053:DV
contig_809	819391	.	G	A	2	refCall	.	GT:GQ:DP:AD:VAF:C	./.:4:75:15:0.2:DV
contig_809	819466	.	T	G	0.5	refCall	.	GT:GQ:DP:AD:VAF:C	./.:9:71:13:0.183099:DV
contig_809	819557	.	G	A	6.6	PASS	.	GT:GQ:DP:AD:VAF:C:PS	1|0:6:68:30:0.441176:DV:500638
contig_809	819569	.	G	A	7.5	PASS	.	GT:GQ:DP:AD:VAF:C	0/1:7:66:35:0.530303:DV
contig_809	819612	.	C	T	5.1	PASS	.	GT:GQ:DP:AD:VAF:C	0/1:5:70:30:0.428571:DV
contig_809	819617	.	A	C	2.5	refCall	.	GT:GQ:DP:AD:VAF:C	./.:4:69:14:0.202899:DV
contig_809	819633	.	A	G	7.2	PASS	.	GT:GQ:DP:AD:VAF:C	0/1:7:66:24:0.363636:DV
contig_809	819635	.	G	A	6.8	PASS	.	GT:GQ:DP:AD:VAF:C	0/1:7:70:31:0.442857:DV
contig_809	819669	.	A	G	4.3	PASS	.	GT:GQ:DP:AD:VAF:C	0/1:4:67:23:0.343284:DV
contig_809	819688	.	A	G	7.5	PASS	.	GT:GQ:DP:AD:VAF:C	0/1:7:66:25:0.378788:DV
contig_809	819829	.	T	C	7.5	PASS	.	GT:GQ:DP:AD:VAF:C	0/1:7:67:27:0.402985:DV
contig_809	819981	.	C	T	13.1	PASS	.	GT:GQ:DP:AD:VAF:C	0/1:11:68:36:0.529412:DV
contig_809	819982	.	G	A	6.7	PASS	.	GT:GQ:DP:AD:VAF:C	0/1:7:69:17:0.246377:DV
contig_809	820001	.	C	T	3.6	PASS	.	GT:GQ:DP:AD:VAF:C	0/1:4:66:22:0.333333:DV
contig_809	820127	.	A	G	2	refCall	.	GT:GQ:DP:AD:VAF:C	./.:4:69:17:0.246377:DV
contig_809	820213	.	CT	C	4.7	PASS	.	GT:GQ:DP:AD:VAF:C:PS	0|1:3:65:42:0.646154:DV:500638
contig_809	820215	.	T	TTAATG	20.7	PASS	.	GT:GQ:DP:AD:VAF:C	1/1:14:66:21:0.318182:DV
contig_809	820223	.	A	T	1.6	refCall	.	GT:GQ:DP:AD:VAF:C	./.:5:64:17:0.265625:DV
contig_809	820262	.	T	C	1.4	refCall	.	GT:GQ:DP:AD:VAF:C	./.:6:65:23:0.353846:DV
contig_809	820356	.	C	T	4.1	PASS	.	GT:GQ:DP:AD:VAF:C:PS	0|1:4:64:20:0.3125:DV:500638
contig_809	820442	.	T	TCATAAATA	0	refCall	.	GT:GQ:DP:AD:VAF:C	0/0:29:68:10:0.147059:DV
contig_809	820580	.	T	C	13.8	PASS	.	GT:GQ:DP:AD:VAF:C:PS	0|1:5:60:36:0.6:DV:500638
contig_809	820848	.	T	TATATAGA	0.1	refCall	.	GT:GQ:DP:AD:VAF:C	./.:16:59:11:0.186441:DV
contig_809	820863	.	T	C	6.2	PASS	.	GT:GQ:DP:AD:VAF:C	0/1:6:55:25:0.454545:DV
contig_809	821129	.	G	A	18.6	PASS	.	GT:GQ:DP:AD:VAF:C	1/1:4:50:35:0.7:DV
contig_809	821560	.	A	T	0	refCall	.	GT:GQ:DP:AD:VAF:C	0/0:23:25:5:0.2:DV
contig_809	821561	.	ATATAT	A	11.9	PASS	.	GT:GQ:DP:AD:VAF:C	1/1:6:22:13:0.590909:DV
contig_809	821805	.	T	C	5.8	PASS	.	GT:GQ:DP:AD:VAF:C:PS	1|0:6:25:7:0.28:DV:500638
contig_809	821934	.	T	TATTTA	1.5	refCall	.	GT:GQ:DP:AD:VAF:C	./.:5:22:4:0.181818:DV
contig_809	822092	.	G	A	8.4	PASS	.	GT:GQ:DP:AD:VAF:C:PS	1|0:8:21:8:0.380952:DV:500638
contig_809	822389	.	C	T	4.5	PASS	.	GT:GQ:DP:AD:VAF:C:PS	1|0:4:17:8:0.470588:DV:500638
contig_809	822396	.	GATGCA	G	4.5	PASS	.	GT:GQ:DP:AD:VAF:C:PS	0|1:4:16:4:0.25:DV:500638
contig_809	822461	.	T	C	1	refCall	.	GT:GQ:DP:AD:VAF:C	./.:7:15:8:0.533333:DV
contig_809	822528	.	T	C	16	PASS	.	GT:GQ:DP:AD:VAF:C:PS	1|0:16:14:9:0.643:P:500638
contig_809	822553	.	C	T	0.3	refCall	.	GT:GQ:DP:AD:VAF:C	./.:11:13:6:0.461538:DV
contig_809	822568	.	T	TG	7.6	PASS	.	GT:GQ:DP:AD:VAF:C	1/1:3:13:8:0.615385:DV
contig_809	822575	.	A	AT	12.2	PASS	.	GT:GQ:DP:AD:VAF:C	1/1:7:13:6:0.461538:DV
contig_809	822578	.	C	T	22.6	PASS	.	GT:GQ:DP:AD:VAF:C	1/1:10:13:12:0.923077:DV
contig_809	822680	.	T	TTA	20.2	PASS	.	GT:GQ:DP:AD:VAF:C	1/1:11:13:10:0.769231:DV
contig_809	822682	.	G	GT	25.3	PASS	.	GT:GQ:DP:AD:VAF:C	1/1:14:11:10:0.909091:DV
contig_809	822905	.	A	G	15	PASS	.	GT:GQ:DP:AD:VAF:C:PS	1|0:15:10:5:0.5:P:500638
contig_810	31	.	AT	A	9	PASS	.	GT:GQ:DP:AD:VAF:C	0/1:9:34:12:0.353:P
contig_810	36	.	ATAT	A	5	PASS	.	GT:GQ:DP:AD:VAF:C	0/1:5:33:12:0.364:P
contig_810	62	.	C	G	4	PASS	.	GT:GQ:DP:AD:VAF:C	0/1:4:35:11:0.314:P
contig_810	82	.	T	G	8	PASS	.	GT:GQ:DP:AD:VAF:C	0/1:8:36:12:0.333:P
contig_810	98	.	G	A	9	PASS	.	GT:GQ:DP:AD:VAF:C	0/1:9:35:12:0.343:P
contig_810	125	.	T	A	0.1	refCall	.	GT:GQ:DP:AD:VAF:C	./.:16:37:13:0.351351:DV
contig_810	128	.	A	T	0.4	refCall	.	GT:GQ:DP:AD:VAF:C	./.:10:37:12:0.324324:DV
contig_810	137	.	A	G	0.2	refCall	.	GT:GQ:DP:AD:VAF:C	./.:13:36:11:0.305556:DV
contig_810	150	.	T	C	14.8	PASS	.	GT:GQ:DP:AD:VAF:C	1/1:6:34:19:0.558824:DV
contig_810	187	.	C	T	10.4	PASS	.	GT:GQ:DP:AD:VAF:C:PS	0|1:8:44:20:0.454545:DV:186
contig_810	262	.	G	A	0	refCall	.	GT:GQ:DP:AD:VAF:C	0/0:20:50:15:0.3:DV
contig_810	279	.	T	A	0	refCall	.	GT:GQ:DP:AD:VAF:C	0/0:22:52:17:0.326923:DV
contig_810	288	.	C	G	0	refCall	.	GT:GQ:DP:AD:VAF:C	0/0:22:52:17:0.326923:DV
contig_810	298	.	A	G	0	refCall	.	GT:GQ:DP:AD:VAF:C	0/0:25:51:16:0.313726:DV
contig_810	303	.	G	A	0	refCall	.	GT:GQ:DP:AD:VAF:C	0/0:24:52:17:0.326923:DV
contig_810	325	.	AAG	A	3.8	PASS	.	GT:GQ:DP:AD:VAF:C:PS	1|0:4:51:17:0.333333:DV:324
contig_810	333	.	C	T	0.2	refCall	.	GT:GQ:DP:AD:VAF:C	./.:14:50:16:0.32:DV
contig_810	520	.	ATTG	A	14.7	PASS	.	GT:GQ:DP:AD:VAF:C:PS	1|0:15:56:19:0.339286:DV:324
contig_810	595	.	T	G	0	refCall	.	GT:GQ:DP:AD:VAF:C	0/0:20:61:18:0.295082:DV
contig_810	602	.	A	C	0.9	refCall	.	GT:GQ:DP:AD:VAF:C	./.:7:60:28:0.466667:DV
contig_810	753	.	C	T	0.1	refCall	.	GT:GQ:DP:AD:VAF:C	./.:15:63:20:0.31746:DV
contig_810	826	.	G	A	31.1	PASS	.	GT:GQ:DP:AD:VAF:C:PS	0|1:8:64:34:0.53125:DV:324
contig_810	894	.	G	A	0	refCall	.	GT:GQ:DP:AD:VAF:C	0/0:23:64:22:0.34375:DV
contig_810	914	.	T	C	7	PASS	.	GT:GQ:DP:AD:VAF:C:PS	1|0:7:66:28:0.424242:DV:324
contig_810	998	.	G	A	45.8	PASS	.	GT:GQ:DP:AD:VAF:C:PS	0|1:21:70:35:0.5:DV:324
contig_810	1145	.	C	T	0.4	refCall	.	GT:GQ:DP:AD:VAF:C	./.:10:66:23:0.348485:DV
contig_810	1149	.	G	A	30.5	PASS	.	GT:GQ:DP:AD:VAF:C:PS	0|1:18:68:36:0.529412:DV:324
contig_810	1289	.	G	A	0.1	refCall	.	GT:GQ:DP:AD:VAF:C	./.:19:73:24:0.328767:DV
contig_810	1354	.	T	A	0	refCall	.	GT:GQ:DP:AD:VAF:C	0/0:27:71:25:0.352113:DV
contig_810	1355	.	G	T	0	refCall	.	GT:GQ:DP:AD:VAF:C	0/0:26:72:26:0.361111:DV
contig_810	1376	.	A	G	31.3	PASS	.	GT:GQ:DP:AD:VAF:C:PS	0|1:23:76:30:0.394737:DV:324
contig_810	1705	.	T	C	4.2	PASS	.	GT:GQ:DP:AD:VAF:C	0/1:4:86:31:0.360465:DV
contig_810	1802	.	A	C	0.4	refCall	.	GT:GQ:DP:AD:VAF:C	./.:11:82:28:0.341463:DV
contig_810	1973	.	C	T	0.4	refCall	.	GT:GQ:DP:AD:VAF:C	./.:11:87:33:0.37931:DV
contig_810	2011	.	T	C	0.5	refCall	.	GT:GQ:DP:AD:VAF:C	./.:9:85:32:0.376471:DV
contig_810	2270	.	C	T	20	PASS	.	GT:GQ:DP:AD:VAF:C:PS	0|1:20:101:42:0.416:P:324
contig_810	2450	.	CTT	C	17	PASS	.	GT:GQ:DP:AD:VAF:C:PS	1|0:17:95:37:0.389:P:324
contig_810	2558	.	A	C	30.4	PASS	.	GT:GQ:DP:AD:VAF:C	0/1:29:101:54:0.534653:DV
contig_810	2644	.	G	A	38.2	PASS	.	GT:GQ:DP:AD:VAF:C:PS	1|0:38:98:38:0.387755:DV:324
contig_810	2774	.	G	A	22.8	PASS	.	GT:GQ:DP:AD:VAF:C	0/1:23:86:27:0.313953:DV
contig_810	2905	.	A	G	18.2	PASS	.	GT:GQ:DP:AD:VAF:C	0/1:18:102:36:0.352941:DV
contig_810	2955	.	C	T	22.6	PASS	.	GT:GQ:DP:AD:VAF:C	0/1:23:102:44:0.431373:DV
contig_810	3375	.	G	A	23.9	PASS	.	GT:GQ:DP:AD:VAF:C:PS	0|1:24:86:34:0.395349:DV:3374
contig_810	3394	.	C	CACG	11	PASS	.	GT:GQ:DP:AD:VAF:C:PS	1|0:11:86:20:0.233:P:3393
contig_810	3449	.	TA	T	7.3	PASS	.	GT:GQ:DP:AD:VAF:C:PS	0|1:7:75:17:0.226667:DV:3448
contig_810	3507	.	T	C	27.1	PASS	.	GT:GQ:DP:AD:VAF:C:PS	0|1:27:88:33:0.375:DV:3506
contig_810	3720	.	TAC	T	13.3	PASS	.	GT:GQ:DP:AD:VAF:C:PS	0|1:13:80:30:0.375:DV:3719
contig_810	3730	.	GA	G	0	refCall	.	GT:GQ:DP:AD:VAF:C	0/0:29:80:13:0.1625:DV
contig_810	3858	.	A	T	10.8	PASS	.	GT:GQ:DP:AD:VAF:C	1/1:11:27:13:0.481481:DV
contig_810	3859	.	A	T	0	refCall	.	GT:GQ:DP:AD:VAF:C	0/0:44:43:16:0.372093:DV
contig_810	3860	.	A	T	0	refCall	.	GT:GQ:DP:AD:VAF:C	0/0:39:69:27:0.391304:DV
contig_810	4169	.	C	T	17.3	PASS	.	GT:GQ:DP:AD:VAF:C	0/1:17:66:26:0.393939:DV
contig_810	4179	.	G	A	33.9	PASS	.	GT:GQ:DP:AD:VAF:C	0/1:34:67:27:0.402985:DV
contig_810	4210	.	G	A	19.5	PASS	.	GT:GQ:DP:AD:VAF:C	0/1:19:62:28:0.451613:DV
contig_810	4254	.	C	T	28.1	PASS	.	GT:GQ:DP:AD:VAF:C	0/1:28:61:25:0.409836:DV
contig_810	4627	.	C	T	12.7	PASS	.	GT:GQ:DP:AD:VAF:C	0/1:13:54:21:0.388889:DV
contig_810	4699	.	G	C	29.8	PASS	.	GT:GQ:DP:AD:VAF:C	0/1:30:53:20:0.377358:DV
contig_810	5101	.	A	G	20	PASS	.	GT:GQ:DP:AD:VAF:C:PS	0|1:20:36:15:0.417:P:5100
contig_810	6019	.	G	A	19	PASS	.	GT:GQ:DP:AD:VAF:C:PS	0|1:19:47:15:0.319:P:5100
contig_810	6147	.	AT	A	15	PASS	.	GT:GQ:DP:AD:VAF:C:PS	1|0:15:52:31:0.596:P:5100
contig_810	6553	.	G	A	23	PASS	.	GT:GQ:DP:AD:VAF:C:PS	0|1:23:49:18:0.367:P:5100
contig_810	8812	.	T	C	22	PASS	.	GT:GQ:DP:AD:VAF:C:PS	1|0:22:58:27:0.466:P:5100
contig_810	14885	.	A	T	8.2	PASS	.	GT:GQ:DP:AD:VAF:C	0/1:8:50:20:0.4:DV
contig_810	14886	.	T	TTA	5.5	PASS	.	GT:GQ:DP:AD:VAF:C:PS	0|1:5:49:19:0.387755:DV:5100
contig_810	17285	.	GTA	G	12	PASS	.	GT:GQ:DP:AD:VAF:C	1/1:12:37:24:0.649:P
contig_810	18056	.	A	AT	0.1	refCall	.	GT:GQ:DP:AD:VAF:C	./.:15:43:9:0.209302:DV
contig_810	19789	.	G	A	22	PASS	.	GT:GQ:DP:AD:VAF:C:PS	0|1:22:40:18:0.45:P:5100
contig_810	20378	.	T	TA	0.2	refCall	.	GT:GQ:DP:AD:VAF:C	./.:13:25:4:0.16:DV
contig_810	20404	.	A	G	0.1	refCall	.	GT:GQ:DP:AD:VAF:C	./.:17:30:0:0:DV
contig_810	20405	.	A	G	16.8	PASS	.	GT:GQ:DP:AD:VAF:C	1/1:16:31:10:0.322581:DV
contig_810	20595	.	A	G	18	PASS	.	GT:GQ:DP:AD:VAF:C:PS	0|1:18:34:14:0.412:P:5100
contig_810	20786	.	AATAATATAT	A	10.7	PASS	.	GT:GQ:DP:AD:VAF:C:PS	1|0:11:30:7:0.233333:DV:5100
contig_810	21576	.	A	T	25.3	PASS	.	GT:GQ:DP:AD:VAF:C:PS	0|1:25:20:9:0.45:DV:5100
contig_810	22007	.	G	A	6.3	PASS	.	GT:GQ:DP:AD:VAF:C:PS	0|1:6:35:8:0.228571:DV:5100
contig_810	22733	.	TTC	T	12.4	PASS	.	GT:GQ:DP:AD:VAF:C:PS	0|1:12:39:6:0.153846:DV:5100
contig_810	22786	.	A	T	47.1	PASS	.	GT:GQ:DP:AD:VAF:C:PS	0|1:47:34:11:0.323529:DV:5100
contig_810	23186	.	C	T	16	PASS	.	GT:GQ:DP:AD:VAF:C:PS	0|1:16:40:18:0.45:P:5100
contig_810	23892	.	C	A	16	PASS	.	GT:GQ:DP:AD:VAF:C:PS	0|1:16:39:16:0.41:P:5100
contig_810	24199	.	C	T	20	PASS	.	GT:GQ:DP:AD:VAF:C:PS	0|1:20:38:18:0.474:P:5100
contig_810	25613	.	C	T	19	PASS	.	GT:GQ:DP:AD:VAF:C:PS	1|0:19:46:20:0.435:P:5100
contig_810	25697	.	AT	A	0.4	refCall	.	GT:GQ:DP:AD:VAF:C	./.:10:46:23:0.5:DV
contig_810	26045	.	G	A	21	PASS	.	GT:GQ:DP:AD:VAF:C:PS	1|0:21:46:22:0.478:P:5100
contig_810	27266	.	G	GT	0	refCall	.	GT:GQ:DP:AD:VAF:C	0/0:21:56:14:0.25:DV
contig_810	27901	.	TTTATATATATATATATATATATATATATATATATATATATA	T	24.7	PASS	.	GT:GQ:DP:AD:VAF:C:PS	0|1:24:37:18:0.486486:DV:5100
contig_810	27948	.	AT	A	3.6	PASS	.	GT:GQ:DP:AD:VAF:C:PS	1|0:4:52:19:0.365385:DV:5100
contig_810	29378	.	T	C	18	PASS	.	GT:GQ:DP:AD:VAF:C:PS	0|1:18:52:19:0.365:P:5100
contig_810	29422	.	T	G	20	PASS	.	GT:GQ:DP:AD:VAF:C:PS	0|1:20:58:25:0.431:P:5100
contig_810	29603	.	TAATTTA	T	56.2	PASS	.	GT:GQ:DP:AD:VAF:C:PS	1|0:56:55:26:0.472727:DV:5100
contig_810	29964	.	TTAAACA	T	51.8	PASS	.	GT:GQ:DP:AD:VAF:C:PS	0|1:51:53:25:0.471698:DV:5100
contig_810	31736	.	C	T	18	PASS	.	GT:GQ:DP:AD:VAF:C:PS	1|0:18:45:20:0.444:P:5100
contig_810	31752	.	T	C	17	PASS	.	GT:GQ:DP:AD:VAF:C:PS	1|0:17:44:17:0.386:P:5100
contig_810	31797	.	T	C	19	PASS	.	GT:GQ:DP:AD:VAF:C:PS	1|0:19:46:20:0.435:P:5100
contig_810	31813	.	G	A	22	PASS	.	GT:GQ:DP:AD:VAF:C:PS	1|0:22:44:20:0.455:P:5100
contig_810	31950	.	G	T	5.6	PASS	.	GT:GQ:DP:AD:VAF:C	1/1:5:34:11:0.323529:DV
contig_810	32000	.	A	C	17	PASS	.	GT:GQ:DP:AD:VAF:C:PS	1|0:17:41:15:0.366:P:5100
contig_810	32111	.	T	C	39.1	PASS	.	GT:GQ:DP:AD:VAF:C:PS	1|0:39:40:10:0.25:DV:5100
contig_810	32389	.	C	T	34.7	PASS	.	GT:GQ:DP:AD:VAF:C:PS	1|0:35:40:13:0.325:DV:5100
contig_810	32512	.	T	G	41.5	PASS	.	GT:GQ:DP:AD:VAF:C:PS	1|0:41:37:11:0.297297:DV:5100
contig_810	32703	.	ATATT	A	48	PASS	.	GT:GQ:DP:AD:VAF:C:PS	0|1:33:30:16:0.533333:DV:5100
contig_810	32728	.	T	C	27	PASS	.	GT:GQ:DP:AD:VAF:C:PS	1|0:27:37:11:0.297297:DV:5100
contig_810	32745	.	T	A	39.5	PASS	.	GT:GQ:DP:AD:VAF:C:PS	1|0:39:36:12:0.333333:DV:5100
contig_810	32846	.	TA	T	0	refCall	.	GT:GQ:DP:AD:VAF:C	0/0:32:33:5:0.151515:DV
contig_810	32847	.	A	T	25.7	PASS	.	GT:GQ:DP:AD:VAF:C:PS	1|0:26:28:5:0.178571:DV:5100
contig_810	32867	.	AAT	A	16	PASS	.	GT:GQ:DP:AD:VAF:C:PS	1|0:16:36:13:0.361:P:5100
contig_810	32983	.	TTGTG	T	11	PASS	.	GT:GQ:DP:AD:VAF:C:PS	1|0:11:34:10:0.294:P:5100
contig_810	33062	.	C	T	16	PASS	.	GT:GQ:DP:AD:VAF:C:PS	1|0:16:34:14:0.412:P:5100
contig_810	33119	.	T	G	41.3	PASS	.	GT:GQ:DP:AD:VAF:C:PS	1|0:41:36:13:0.361111:DV:5100
contig_810	33230	.	T	TA	3.8	PASS	.	GT:GQ:DP:AD:VAF:C:PS	1|0:4:40:5:0.125:DV:5100
contig_810	33768	.	G	A	18	PASS	.	GT:GQ:DP:AD:VAF:C:PS	1|0:18:38:14:0.368:P:5100
contig_810	33857	.	A	G	16	PASS	.	GT:GQ:DP:AD:VAF:C:PS	1|0:16:41:18:0.439:P:5100
contig_810	33924	.	G	A	18	PASS	.	GT:GQ:DP:AD:VAF:C:PS	1|0:18:38:18:0.474:P:5100
contig_810	34234	.	G	C	16	PASS	.	GT:GQ:DP:AD:VAF:C:PS	1|0:16:41:17:0.415:P:5100
contig_810	34264	.	G	C	19	PASS	.	GT:GQ:DP:AD:VAF:C:PS	1|0:19:41:18:0.439:P:5100
contig_810	34484	.	A	G	19	PASS	.	GT:GQ:DP:AD:VAF:C:PS	1|0:19:39:16:0.41:P:5100
contig_810	34773	.	AATATTTTAT	A	0.9	refCall	.	GT:GQ:DP:AD:VAF:C	./.:7:33:8:0.242424:DV
contig_810	34776	.	AT	A	0.5	refCall	.	GT:GQ:DP:AD:VAF:C	./.:9:26:9:0.346154:DV
contig_810	34787	.	T	A	6.6	PASS	.	GT:GQ:DP:AD:VAF:C:PS	1|0:3:21:13:0.619048:DV:5100
contig_810	34832	.	GTATATA	G	15.6	PASS	.	GT:GQ:DP:AD:VAF:C:PS	0|1:6:36:18:0.5:DV:5100
contig_810	34836	.	A	G	9.2	PASS	.	GT:GQ:DP:AD:VAF:C	0/1:9:18:11:0.611111:DV
contig_810	34842	.	G	A	3.7	PASS	.	GT:GQ:DP:AD:VAF:C:PS	1|0:4:38:17:0.447368:DV:5100
contig_810	35558	.	G	A	52.5	PASS	.	GT:GQ:DP:AD:VAF:C:PS	1|0:52:35:12:0.342857:DV:5100
contig_810	37339	.	G	A	20	PASS	.	GT:GQ:DP:AD:VAF:C:PS	1|0:20:50:23:0.46:P:5100
contig_810	37377	.	A	G	20	PASS	.	GT:GQ:DP:AD:VAF:C:PS	0|1:20:52:25:0.481:P:5100
contig_810	37701	.	G	C	69.2	PASS	.	GT:GQ:DP:AD:VAF:C:PS	0|1:69:48:23:0.479167:DV:5100
contig_810	39529	.	TC	T	12.1	PASS	.	GT:GQ:DP:AD:VAF:C	1/1:12:60:18:0.3:DV
contig_810	39867	.	T	C	19	PASS	.	GT:GQ:DP:AD:VAF:C:PS	1|0:19:64:29:0.453:P:5100
contig_810	42279	.	C	T	21	PASS	.	GT:GQ:DP:AD:VAF:C:PS	1|0:21:65:29:0.446:P:5100
contig_810	42304	.	A	G	69.3	PASS	.	GT:GQ:DP:AD:VAF:C:PS	1|0:69:64:28:0.4375:DV:5100
contig_810	42355	.	C	T	20	PASS	.	GT:GQ:DP:AD:VAF:C:PS	0|1:20:66:30:0.455:P:5100
contig_810	43116	.	GA	G	2.3	refCall	.	GT:GQ:DP:AD:VAF:C	./.:4:54:24:0.444444:DV
contig_810	43132	.	GTC	G	16	PASS	.	GT:GQ:DP:AD:VAF:C:PS	0|1:16:53:24:0.453:P:5100
contig_810	43143	.	GTT	G	47.9	PASS	.	GT:GQ:DP:AD:VAF:C:PS	1|0:39:55:23:0.418182:DV:5100
contig_810	43318	.	G	GT	1	refCall	.	GT:GQ:DP:AD:VAF:C	./.:7:52:10:0.192308:DV
contig_810	44266	.	T	C	18	PASS	.	GT:GQ:DP:AD:VAF:C:PS	1|0:18:37:13:0.351:P:5100
contig_810	44317	.	T	C	19	PASS	.	GT:GQ:DP:AD:VAF:C:PS	0|1:19:44:23:0.523:P:5100
contig_810	45875	.	CT	C	16.4	PASS	.	GT:GQ:DP:AD:VAF:C:PS	1|0:16:42:16:0.380952:DV:5100
contig_810	45946	.	G	A	54.9	PASS	.	GT:GQ:DP:AD:VAF:C:PS	1|0:54:44:24:0.545455:DV:5100
contig_810	47601	.	G	A	19	PASS	.	GT:GQ:DP:AD:VAF:C:PS	0|1:19:46:16:0.348:P:5100
contig_810	47770	.	T	G	18	PASS	.	GT:GQ:DP:AD:VAF:C:PS	1|0:18:57:28:0.491:P:5100
contig_810	48431	.	A	T	19	PASS	.	GT:GQ:DP:AD:VAF:C:PS	1|0:19:47:19:0.404:P:5100
contig_810	49031	.	TTATATATATATATA	T,TTA	8.6	PASS	.	GT:GQ:DP:AD:VAF:C:PS	0|2:4:49:9,6:0.183673,0.122449:DV:5100
contig_810	49192	.	G	A	19	PASS	.	GT:GQ:DP:AD:VAF:C:PS	1|0:19:40:15:0.375:P:5100
contig_810	49944	.	A	C	17	PASS	.	GT:GQ:DP:AD:VAF:C:PS	1|0:17:40:16:0.4:P:5100
contig_810	50398	.	GT	G	0.3	refCall	.	GT:GQ:DP:AD:VAF:C	./.:12:39:12:0.307692:DV
contig_810	50700	.	A	C	47.4	PASS	.	GT:GQ:DP:AD:VAF:C:PS	0|1:47:36:17:0.472222:DV:5100
contig_810	50739	.	TTATATATATATATA	TTA,T	34.8	PASS	.	GT:GQ:DP:AD:VAF:C:PS	0|1:12:34:7,4:0.205882,0.117647:DV:5100
contig_810	51681	.	GT	G	1.1	refCall	.	GT:GQ:DP:AD:VAF:C	./.:6:33:5:0.151515:DV
contig_810	53123	.	T	A	6.1	PASS	.	GT:GQ:DP:AD:VAF:C:PS	0|1:6:36:16:0.444444:DV:5100
contig_810	53125	.	T	A	4	PASS	.	GT:GQ:DP:AD:VAF:C:PS	0|1:4:37:16:0.432432:DV:5100
contig_810	53127	.	A	T	4.4	PASS	.	GT:GQ:DP:AD:VAF:C:PS	1|0:4:35:14:0.4:DV:5100
contig_810	53129	.	A	T	8.8	PASS	.	GT:GQ:DP:AD:VAF:C:PS	1|0:9:36:12:0.333333:DV:5100
contig_810	53152	.	C	G	0	refCall	.	GT:GQ:DP:AD:VAF:C	0/0:23:34:10:0.294118:DV
contig_810	53153	.	A	AT	0.1	refCall	.	GT:GQ:DP:AD:VAF:C	./.:15:34:11:0.323529:DV
contig_810	54175	.	C	T	20	PASS	.	GT:GQ:DP:AD:VAF:C:PS	1|0:20:42:17:0.405:P:5100
contig_810	56528	.	G	A	20	PASS	.	GT:GQ:DP:AD:VAF:C:PS	1|0:20:46:23:0.5:P:5100
contig_810	57275	.	AT	A	15	PASS	.	GT:GQ:DP:AD:VAF:C	1/1:13:48:10:0.208333:DV
contig_810	57492	.	CA	C	1.8	refCall	.	GT:GQ:DP:AD:VAF:C	./.:5:47:7:0.148936:DV
contig_810	62381	.	G	A	22	PASS	.	GT:GQ:DP:AD:VAF:C:PS	0|1:22:56:27:0.482:P:5100
contig_810	62831	.	AATATACT	A	61.7	PASS	.	GT:GQ:DP:AD:VAF:C:PS	1|0:60:61:24:0.393443:DV:5100
contig_810	63304	.	GTA	G	39.7	PASS	.	GT:GQ:DP:AD:VAF:C:PS	0|1:38:51:21:0.411765:DV:5100
contig_810	64149	.	A	AT	11.1	PASS	.	GT:GQ:DP:AD:VAF:C:PS	1|0:9:35:16:0.457143:DV:5100
contig_810	64161	.	A	AT	0.5	refCall	.	GT:GQ:DP:AD:VAF:C	./.:10:38:9:0.236842:DV
contig_810	64162	.	A	T	1.2	refCall	.	GT:GQ:DP:AD:VAF:C	./.:6:39:13:0.333333:DV
contig_810	64171	.	G	A	0.8	refCall	.	GT:GQ:DP:AD:VAF:C	./.:8:35:12:0.342857:DV
contig_810	64172	.	T	TA	0.3	refCall	.	GT:GQ:DP:AD:VAF:C	./.:12:33:10:0.30303:DV
contig_810	64826	.	C	CAAT	37.8	PASS	.	GT:GQ:DP:AD:VAF:C:PS	0|1:37:33:10:0.30303:DV:5100
contig_810	65134	.	CTATATATATATAT	C	1	refCall	.	GT:GQ:DP:AD:VAF:C	./.:7:30:8:0.266667:DV
contig_810	65228	.	TA	T	0.9	refCall	.	GT:GQ:DP:AD:VAF:C	./.:7:36:14:0.388889:DV
contig_810	66687	.	CA	C	0.5	refCall	.	GT:GQ:DP:AD:VAF:C	./.:10:38:6:0.157895:DV
contig_810	66888	.	T	G	20	PASS	.	GT:GQ:DP:AD:VAF:C:PS	1|0:20:40:22:0.55:P:5100
contig_810	66925	.	CTATATACATACATAAA	C	43.6	PASS	.	GT:GQ:DP:AD:VAF:C:PS	0|1:44:38:8:0.210526:DV:5100
contig_810	67095	.	AT	A	0.8	refCall	.	GT:GQ:DP:AD:VAF:C	./.:8:33:9:0.272727:DV
contig_810	74051	.	C	T	18	PASS	.	GT:GQ:DP:AD:VAF:C:PS	0|1:18:48:18:0.375:P:5100
contig_810	76023	.	A	G	17	PASS	.	GT:GQ:DP:AD:VAF:C:PS	0|1:17:41:13:0.317:P:5100
contig_810	76286	.	AAT	A	11	PASS	.	GT:GQ:DP:AD:VAF:C:PS	0|1:11:44:17:0.386:P:5100
contig_810	76461	.	TA	T	0.6	refCall	.	GT:GQ:DP:AD:VAF:C	./.:9:44:10:0.227273:DV
contig_810	77164	.	A	G	17	PASS	.	GT:GQ:DP:AD:VAF:C:PS	0|1:17:48:17:0.354:P:5100
contig_810	77870	.	T	C	5.8	PASS	.	GT:GQ:DP:AD:VAF:C:PS	0|1:6:32:7:0.21875:DV:5100
contig_810	78569	.	A	AG	8.5	PASS	.	GT:GQ:DP:AD:VAF:C:PS	0|1:3:39:14:0.358974:DV:5100
contig_810	78716	.	TTTA	T	0.9	refCall	.	GT:GQ:DP:AD:VAF:C	./.:7:27:14:0.518519:DV
contig_810	78717	.	T	TA	2.8	refCall	.	GT:GQ:DP:AD:VAF:C	./.:3:24:7:0.291667:DV
contig_810	81518	.	A	AC	33	PASS	.	GT:GQ:DP:AD:VAF:C	1/1:27:34:23:0.676471:DV
contig_810	81586	.	G	GC	11	PASS	.	GT:GQ:DP:AD:VAF:C	1/1:11:36:31:0.861:P
contig_810	81839	.	A	AT	47.3	PASS	.	GT:GQ:DP:AD:VAF:C	1/1:31:36:33:0.916667:DV
contig_810	82733	.	G	A	16	PASS	.	GT:GQ:DP:AD:VAF:C:PS	0|1:16:55:18:0.327:P:5100
contig_810	82985	.	G	A	16	PASS	.	GT:GQ:DP:AD:VAF:C:PS	0|1:16:57:17:0.298:P:5100
contig_810	83238	.	T	C	44.8	PASS	.	GT:GQ:DP:AD:VAF:C:PS	0|1:45:58:18:0.310345:DV:5100
contig_810	83426	.	C	T	18	PASS	.	GT:GQ:DP:AD:VAF:C:PS	0|1:18:56:22:0.393:P:5100
contig_810	84610	.	A	G	21	PASS	.	GT:GQ:DP:AD:VAF:C:PS	0|1:21:60:25:0.417:P:5100
contig_810	85289	.	T	TTTA	13	PASS	.	GT:GQ:DP:AD:VAF:C:PS	0|1:13:58:15:0.259:P:5100
contig_810	85322	.	TAA	T	17	PASS	.	GT:GQ:DP:AD:VAF:C:PS	0|1:17:57:20:0.351:P:5100
contig_810	85557	.	T	C	32	PASS	.	GT:GQ:DP:AD:VAF:C:PS	0|1:32:56:15:0.267857:DV:5100
contig_810	85734	.	A	G	37.1	PASS	.	GT:GQ:DP:AD:VAF:C:PS	0|1:37:60:17:0.283333:DV:5100
contig_810	86044	.	AG	A	40.8	PASS	.	GT:GQ:DP:AD:VAF:C:PS	0|1:41:56:15:0.267857:DV:5100
contig_810	86214	.	A	G	39.7	PASS	.	GT:GQ:DP:AD:VAF:C:PS	0|1:40:56:17:0.303571:DV:5100
contig_810	87321	.	C	T	61.7	PASS	.	GT:GQ:DP:AD:VAF:C:PS	1|0:61:54:27:0.5:DV:5100
contig_810	87323	.	C	T	74.1	PASS	.	GT:GQ:DP:AD:VAF:C:PS	0|1:65:55:23:0.418182:DV:5100
contig_810	88821	.	G	T	21	PASS	.	GT:GQ:DP:AD:VAF:C:PS	0|1:21:48:22:0.458:P:5100
contig_810	89104	.	T	C	18	PASS	.	GT:GQ:DP:AD:VAF:C:PS	1|0:18:47:20:0.426:P:5100
contig_810	89471	.	TTATATATATA	T	20.4	PASS	.	GT:GQ:DP:AD:VAF:C:PS	0|1:20:36:7:0.194444:DV:5100
contig_810	90312	.	C	T	19	PASS	.	GT:GQ:DP:AD:VAF:C:PS	0|1:19:45:20:0.444:P:5100
contig_810	90406	.	G	A	19	PASS	.	GT:GQ:DP:AD:VAF:C:PS	0|1:19:44:19:0.432:P:5100
contig_810	90438	.	T	A	19	PASS	.	GT:GQ:DP:AD:VAF:C:PS	0|1:19:45:19:0.422:P:5100
contig_810	90516	.	G	A	29.3	PASS	.	GT:GQ:DP:AD:VAF:C:PS	0|1:29:41:14:0.341463:DV:5100
contig_810	90570	.	T	TTA	22.7	PASS	.	GT:GQ:DP:AD:VAF:C:PS	0|1:23:43:10:0.232558:DV:5100
contig_810	90571	.	C	T	28.1	PASS	.	GT:GQ:DP:AD:VAF:C:PS	0|1:28:36:11:0.305556:DV:5100
contig_810	93559	.	C	T	67.6	PASS	.	GT:GQ:DP:AD:VAF:C:PS	0|1:67:49:25:0.510204:DV:5100
contig_810	93568	.	T	C	16	PASS	.	GT:GQ:DP:AD:VAF:C:PS	1|0:16:54:27:0.5:P:5100
contig_810	94391	.	T	A	22	PASS	.	GT:GQ:DP:AD:VAF:C:PS	0|1:22:55:27:0.491:P:5100
contig_810	94413	.	G	A	21	PASS	.	GT:GQ:DP:AD:VAF:C:PS	1|0:21:54:25:0.463:P:5100
contig_810	94541	.	C	A	57.6	PASS	.	GT:GQ:DP:AD:VAF:C:PS	1|0:58:54:25:0.462963:DV:5100
contig_810	94589	.	A	T	18	PASS	.	GT:GQ:DP:AD:VAF:C:PS	1|0:18:59:25:0.424:P:5100
contig_810	94759	.	C	T	19	PASS	.	GT:GQ:DP:AD:VAF:C:PS	1|0:19:56:32:0.571:P:5100
contig_810	95459	.	A	T	20	PASS	.	GT:GQ:DP:AD:VAF:C:PS	0|1:20:53:25:0.472:P:5100
contig_810	96722	.	G	A	22	PASS	.	GT:GQ:DP:AD:VAF:C:PS	0|1:22:66:29:0.439:P:5100
contig_810	97131	.	A	T	22	PASS	.	GT:GQ:DP:AD:VAF:C:PS	1|0:22:67:34:0.507:P:5100
contig_810	97862	.	C	T	22	PASS	.	GT:GQ:DP:AD:VAF:C:PS	0|1:22:65:36:0.554:P:5100
contig_810	98060	.	T	C	18	PASS	.	GT:GQ:DP:AD:VAF:C:PS	0|1:18:62:26:0.419:P:5100
contig_810	98096	.	T	C	16	PASS	.	GT:GQ:DP:AD:VAF:C:PS	1|0:16:63:25:0.397:P:5100
contig_810	98174	.	A	G	46	PASS	.	GT:GQ:DP:AD:VAF:C:PS	0|1:46:62:29:0.467742:DV:5100
contig_810	98175	.	A	G	47.3	PASS	.	GT:GQ:DP:AD:VAF:C:PS	0|1:47:63:29:0.460317:DV:5100
contig_810	98183	.	T	C	62.9	PASS	.	GT:GQ:DP:AD:VAF:C:PS	1|0:62:65:26:0.4:DV:5100
contig_810	98234	.	T	C	20	PASS	.	GT:GQ:DP:AD:VAF:C:PS	1|0:20:66:31:0.47:P:5100
contig_810	98278	.	TG	T	30.3	PASS	.	GT:GQ:DP:AD:VAF:C:PS	0|1:13:63:26:0.412698:DV:5100
contig_810	98281	.	GA	G	34.8	PASS	.	GT:GQ:DP:AD:VAF:C:PS	1|0:33:65:29:0.446154:DV:5100
contig_810	98360	.	A	G	20	PASS	.	GT:GQ:DP:AD:VAF:C:PS	1|0:20:61:31:0.508:P:5100
contig_810	98514	.	AGTG	A	20	PASS	.	GT:GQ:DP:AD:VAF:C:PS	0|1:20:52:21:0.404:P:5100
contig_810	98551	.	T	C	18	PASS	.	GT:GQ:DP:AD:VAF:C:PS	0|1:18:54:25:0.463:P:5100
contig_810	98600	.	T	A	20	PASS	.	GT:GQ:DP:AD:VAF:C:PS	0|1:20:55:25:0.455:P:5100
contig_810	98622	.	T	C	35.4	PASS	.	GT:GQ:DP:AD:VAF:C:PS	0|1:35:51:21:0.411765:DV:5100
contig_810	98623	.	TTAA	T	12	PASS	.	GT:GQ:DP:AD:VAF:C:PS	0|1:12:52:20:0.385:P:5100
contig_810	99004	.	T	A	19	PASS	.	GT:GQ:DP:AD:VAF:C:PS	0|1:19:64:29:0.453:P:5100
contig_810	99535	.	G	C	24	PASS	.	GT:GQ:DP:AD:VAF:C:PS	0|1:24:50:15:0.3:P:5100
contig_810	99853	.	TAATTGCCGG	T	61.5	PASS	.	GT:GQ:DP:AD:VAF:C:PS	1|0:58:53:23:0.433962:DV:5100
contig_810	99863	.	A	ATC	45.7	PASS	.	GT:GQ:DP:AD:VAF:C:PS	0|1:33:56:25:0.446429:DV:5100
contig_810	100117	.	G	C	22	PASS	.	GT:GQ:DP:AD:VAF:C:PS	0|1:22:55:27:0.491:P:5100
contig_810	101052	.	T	C	16	PASS	.	GT:GQ:DP:AD:VAF:C:PS	0|1:16:60:27:0.45:P:5100
contig_810	101061	.	T	TA	29.7	PASS	.	GT:GQ:DP:AD:VAF:C:PS	0|1:30:61:10:0.163934:DV:5100
contig_810	103456	.	G	T	21	PASS	.	GT:GQ:DP:AD:VAF:C:PS	0|1:21:48:26:0.542:P:5100
contig_810	104108	.	AAG	A	17	PASS	.	GT:GQ:DP:AD:VAF:C:PS	1|0:17:55:21:0.382:P:5100
contig_810	104413	.	C	T	20	PASS	.	GT:GQ:DP:AD:VAF:C:PS	1|0:20:60:27:0.45:P:5100
contig_810	104504	.	T	C	17	PASS	.	GT:GQ:DP:AD:VAF:C:PS	0|1:17:61:31:0.508:P:5100
contig_810	104514	.	C	A	19	PASS	.	GT:GQ:DP:AD:VAF:C:PS	0|1:19:56:26:0.464:P:5100
contig_810	104526	.	T	G	22	PASS	.	GT:GQ:DP:AD:VAF:C:PS	0|1:22:58:28:0.483:P:5100
contig_810	104788	.	C	T	18	PASS	.	GT:GQ:DP:AD:VAF:C:PS	1|0:18:60:26:0.433:P:5100
contig_810	104876	.	G	GA	1.7	refCall	.	GT:GQ:DP:AD:VAF:C	./.:5:65:17:0.261538:DV
contig_810	105072	.	GA	G	59.6	PASS	.	GT:GQ:DP:AD:VAF:C:PS	0|1:58:65:32:0.492308:DV:5100
contig_810	105074	.	G	A	53.2	PASS	.	GT:GQ:DP:AD:VAF:C:PS	1|0:49:66:30:0.454545:DV:5100
contig_810	106328	.	G	A	21	PASS	.	GT:GQ:DP:AD:VAF:C:PS	0|1:21:52:24:0.462:P:5100
contig_810	106444	.	T	C	22	PASS	.	GT:GQ:DP:AD:VAF:C:PS	0|1:22:57:24:0.421:P:5100
contig_810	108009	.	A	T	22	PASS	.	GT:GQ:DP:AD:VAF:C:PS	0|1:22:60:27:0.45:P:5100
contig_810	108276	.	C	A	19	PASS	.	GT:GQ:DP:AD:VAF:C:PS	1|0:19:67:29:0.433:P:5100
contig_810	108728	.	C	T	21	PASS	.	GT:GQ:DP:AD:VAF:C:PS	1|0:21:66:33:0.5:P:5100
contig_810	109095	.	G	C	21	PASS	.	GT:GQ:DP:AD:VAF:C:PS	1|0:21:63:27:0.429:P:5100
contig_810	110217	.	TGTCTTG	T	15	PASS	.	GT:GQ:DP:AD:VAF:C:PS	0|1:15:44:18:0.409:P:5100
contig_810	110965	.	TTATA	T	11	PASS	.	GT:GQ:DP:AD:VAF:C:PS	0|1:11:64:24:0.375:P:5100
contig_810	111340	.	TAA	T	0	refCall	.	GT:GQ:DP:AD:VAF:C	0/0:35:63:19:0.301587:DV
contig_810	111634	.	C	CTCT	44.7	PASS	.	GT:GQ:DP:AD:VAF:C:PS	0|1:43:61:14:0.229508:DV:5100
contig_810	111792	.	G	A	21	PASS	.	GT:GQ:DP:AD:VAF:C:PS	0|1:21:67:33:0.493:P:5100
contig_810	111860	.	C	A	17	PASS	.	GT:GQ:DP:AD:VAF:C:PS	1|0:17:74:33:0.446:P:5100
contig_810	111894	.	C	CT	3.8	PASS	.	GT:GQ:DP:AD:VAF:C:PS	0|1:4:73:11:0.150685:DV:5100
contig_810	111957	.	C	T	55.7	PASS	.	GT:GQ:DP:AD:VAF:C:PS	1|0:55:75:30:0.4:DV:5100
contig_810	111967	.	T	A	57.9	PASS	.	GT:GQ:DP:AD:VAF:C:PS	1|0:58:72:31:0.430556:DV:5100
contig_810	111968	.	G	A	50.3	PASS	.	GT:GQ:DP:AD:VAF:C:PS	1|0:50:72:33:0.458333:DV:5100
contig_810	112806	.	T	C	49.7	PASS	.	GT:GQ:DP:AD:VAF:C:PS	1|0:50:56:25:0.446429:DV:5100
contig_810	112811	.	T	C	44	PASS	.	GT:GQ:DP:AD:VAF:C:PS	1|0:44:54:17:0.314815:DV:5100
contig_810	112819	.	GTAATTATA	G	46.7	PASS	.	GT:GQ:DP:AD:VAF:C:PS	1|0:46:55:23:0.418182:DV:5100
contig_810	113145	.	A	AT	33.1	PASS	.	GT:GQ:DP:AD:VAF:C:PS	1|0:33:53:11:0.207547:DV:5100
contig_810	113148	.	T	TC	10.5	PASS	.	GT:GQ:DP:AD:VAF:C:PS	0|1:10:53:16:0.301887:DV:5100
contig_810	113253	.	A	G	16	PASS	.	GT:GQ:DP:AD:VAF:C:PS	1|0:16:52:22:0.423:P:5100
contig_810	113281	.	ATT	A	13	PASS	.	GT:GQ:DP:AD:VAF:C:PS	1|0:13:52:24:0.462:P:5100
contig_810	113327	.	G	A	28.4	PASS	.	GT:GQ:DP:AD:VAF:C:PS	1|0:28:49:20:0.408163:DV:5100
contig_810	113661	.	A	T	55	PASS	.	GT:GQ:DP:AD:VAF:C:PS	1|0:53:52:23:0.442308:DV:5100
contig_810	113850	.	A	AG	16	PASS	.	GT:GQ:DP:AD:VAF:C:PS	1|0:7:50:12:0.24:DV:5100
contig_810	113853	.	A	G	3.2	PASS	.	GT:GQ:DP:AD:VAF:C	0/1:3:36:13:0.361111:DV
contig_810	113895	.	A	G	39.3	PASS	.	GT:GQ:DP:AD:VAF:C:PS	1|0:39:39:13:0.333333:DV:5100
contig_810	114204	.	CT	C	5.5	PASS	.	GT:GQ:DP:AD:VAF:C:PS	1|0:4:46:9:0.195652:DV:5100
contig_810	116706	.	G	A	20	PASS	.	GT:GQ:DP:AD:VAF:C:PS	1|0:20:56:29:0.518:P:5100
contig_810	117444	.	T	C	21	PASS	.	GT:GQ:DP:AD:VAF:C:PS	1|0:21:56:24:0.429:P:5100
contig_810	117574	.	G	A	21	PASS	.	GT:GQ:DP:AD:VAF:C:PS	1|0:21:61:27:0.443:P:5100
contig_810	117617	.	AC	A	19.4	PASS	.	GT:GQ:DP:AD:VAF:C:PS	0|1:19:58:12:0.206897:DV:5100
contig_810	117785	.	T	C	17	PASS	.	GT:GQ:DP:AD:VAF:C:PS	0|1:17:58:26:0.448:P:5100
contig_810	118629	.	C	G	17	PASS	.	GT:GQ:DP:AD:VAF:C:PS	0|1:17:51:22:0.431:P:5100
contig_810	118863	.	C	G	16	PASS	.	GT:GQ:DP:AD:VAF:C:PS	0|1:16:55:25:0.455:P:5100
contig_810	119888	.	ATT	A	0	refCall	.	GT:GQ:DP:AD:VAF:C	0/0:38:67:22:0.328358:DV
contig_810	121280	.	G	A	18	PASS	.	GT:GQ:DP:AD:VAF:C:PS	1|0:18:62:32:0.516:P:5100
contig_810	123173	.	G	A	23	PASS	.	GT:GQ:DP:AD:VAF:C:PS	0|1:23:71:34:0.479:P:5100
contig_810	123353	.	T	C	47.5	PASS	.	GT:GQ:DP:AD:VAF:C:PS	0|1:47:66:30:0.454545:DV:5100
contig_810	123358	.	TTTAACAATC	T	58.2	PASS	.	GT:GQ:DP:AD:VAF:C:PS	0|1:55:64:25:0.390625:DV:5100
contig_810	123501	.	T	TC	40	PASS	.	GT:GQ:DP:AD:VAF:C:PS	0|1:39:71:22:0.309859:DV:5100
contig_810	123502	.	G	A	70.5	PASS	.	GT:GQ:DP:AD:VAF:C:PS	1|0:67:65:31:0.476923:DV:5100
contig_810	123670	.	T	G	16	PASS	.	GT:GQ:DP:AD:VAF:C:PS	1|0:16:74:36:0.486:P:5100
contig_810	123835	.	T	TA	19	PASS	.	GT:GQ:DP:AD:VAF:C:PS	0|1:19:71:8:0.112676:DV:5100
contig_810	123960	.	T	C	22	PASS	.	GT:GQ:DP:AD:VAF:C:PS	0|1:22:71:31:0.437:P:5100
contig_810	124098	.	G	A	24	PASS	.	GT:GQ:DP:AD:VAF:C:PS	0|1:24:69:30:0.435:P:5100
contig_810	124369	.	G	A	19	PASS	.	GT:GQ:DP:AD:VAF:C:PS	1|0:19:68:31:0.456:P:5100
contig_810	124437	.	G	C	22	PASS	.	GT:GQ:DP:AD:VAF:C:PS	0|1:22:64:33:0.516:P:5100
contig_810	124502	.	A	G	18	PASS	.	GT:GQ:DP:AD:VAF:C:PS	1|0:18:64:27:0.422:P:5100
contig_810	125323	.	ATC	A	0	refCall	.	GT:GQ:DP:AD:VAF:C	0/0:21:67:13:0.19403:DV
contig_810	125374	.	T	C	18	PASS	.	GT:GQ:DP:AD:VAF:C:PS	1|0:18:73:28:0.384:P:5100
contig_810	125633	.	A	G	22	PASS	.	GT:GQ:DP:AD:VAF:C:PS	0|1:22:68:33:0.485:P:5100
contig_810	125956	.	AT	A	25.3	PASS	.	GT:GQ:DP:AD:VAF:C:PS	1|0:25:64:17:0.265625:DV:5100
contig_810	126147	.	T	C	18	PASS	.	GT:GQ:DP:AD:VAF:C:PS	1|0:18:65:30:0.462:P:5100
contig_810	127319	.	T	C	20	PASS	.	GT:GQ:DP:AD:VAF:C:PS	1|0:20:67:29:0.433:P:5100
contig_810	128345	.	CT	C	0.7	refCall	.	GT:GQ:DP:AD:VAF:C	./.:8:70:15:0.214286:DV
contig_810	128423	.	A	AT	6.9	PASS	.	GT:GQ:DP:AD:VAF:C:PS	0|1:7:71:11:0.15493:DV:5100
contig_810	128559	.	G	A	17	PASS	.	GT:GQ:DP:AD:VAF:C:PS	0|1:17:55:25:0.455:P:5100
contig_810	128893	.	A	G	53.2	PASS	.	GT:GQ:DP:AD:VAF:C:PS	0|1:53:53:17:0.320755:DV:5100
contig_810	129221	.	TAA	T,TA	17.3	PASS	.	GT:GQ:DP:AD:VAF:C	1/1:8:64:12,7:0.1875,0.109375:DV
contig_810	130100	.	A	G	19	PASS	.	GT:GQ:DP:AD:VAF:C:PS	1|0:19:70:32:0.457:P:5100
contig_810	130258	.	G	A	19	PASS	.	GT:GQ:DP:AD:VAF:C:PS	1|0:19:66:30:0.455:P:5100
contig_810	130315	.	CTT	C	30.1	PASS	.	GT:GQ:DP:AD:VAF:C:PS	0|1:30:52:16:0.307692:DV:5100
contig_810	130317	.	T	C	0	refCall	.	GT:GQ:DP:AD:VAF:C	0/0:22:39:5:0.128205:DV
contig_810	130917	.	A	G	18	PASS	.	GT:GQ:DP:AD:VAF:C:PS	1|0:18:58:23:0.397:P:5100
contig_810	131155	.	C	T	18	PASS	.	GT:GQ:DP:AD:VAF:C:PS	1|0:18:55:21:0.382:P:5100
contig_810	132181	.	CAATT	C	15	PASS	.	GT:GQ:DP:AD:VAF:C:PS	0|1:15:52:25:0.481:P:5100
contig_810	133896	.	C	T	19	PASS	.	GT:GQ:DP:AD:VAF:C:PS	1|0:19:59:22:0.373:P:5100
contig_810	135613	.	C	A	18	PASS	.	GT:GQ:DP:AD:VAF:C:PS	1|0:18:65:30:0.462:P:5100
contig_810	135671	.	G	A	63.3	PASS	.	GT:GQ:DP:AD:VAF:C:PS	0|1:63:62:28:0.451613:DV:5100
contig_810	135672	.	A	G	57.5	PASS	.	GT:GQ:DP:AD:VAF:C:PS	0|1:57:62:28:0.451613:DV:5100
contig_810	135837	.	A	G	62.6	PASS	.	GT:GQ:DP:AD:VAF:C:PS	0|1:62:72:32:0.444444:DV:5100
contig_810	135874	.	CATT	C	16	PASS	.	GT:GQ:DP:AD:VAF:C:PS	0|1:16:68:33:0.485:P:5100
contig_810	136140	.	A	C	19	PASS	.	GT:GQ:DP:AD:VAF:C:PS	0|1:19:66:33:0.5:P:5100
contig_810	136336	.	TA	T	12	PASS	.	GT:GQ:DP:AD:VAF:C:PS	0|1:12:62:25:0.403:P:5100
contig_810	136387	.	G	C	65.3	PASS	.	GT:GQ:DP:AD:VAF:C:PS	0|1:65:62:28:0.451613:DV:5100
contig_810	136388	.	A	T	60.5	PASS	.	GT:GQ:DP:AD:VAF:C:PS	0|1:60:63:28:0.444444:DV:5100
contig_810	136827	.	G	A	23	PASS	.	GT:GQ:DP:AD:VAF:C:PS	0|1:23:59:30:0.508:P:5100
contig_810	136911	.	T	C	20	PASS	.	GT:GQ:DP:AD:VAF:C:PS	1|0:20:67:32:0.478:P:5100
contig_810	137212	.	T	C	18	PASS	.	GT:GQ:DP:AD:VAF:C:PS	0|1:18:65:33:0.508:P:5100
contig_810	137258	.	A	C	67.5	PASS	.	GT:GQ:DP:AD:VAF:C:PS	1|0:67:57:24:0.421053:DV:5100
contig_810	137262	.	TC	TCC,T	38.4	PASS	.	GT:GQ:DP:AD:VAF:C:PS	1|2:14:57:16,30:0.280702,0.526316:DV:5100
contig_810	137383	.	C	T	18	PASS	.	GT:GQ:DP:AD:VAF:C:PS	1|0:18:55:24:0.436:P:5100
contig_810	137561	.	C	G	20	PASS	.	GT:GQ:DP:AD:VAF:C:PS	1|0:20:55:23:0.418:P:5100
contig_810	137801	.	T	C	19	PASS	.	GT:GQ:DP:AD:VAF:C:PS	0|1:19:56:27:0.482:P:5100
contig_810	138336	.	T	C	19	PASS	.	GT:GQ:DP:AD:VAF:C:PS	1|0:19:57:24:0.421:P:5100
contig_810	138383	.	T	C	18	PASS	.	GT:GQ:DP:AD:VAF:C:PS	1|0:18:59:27:0.458:P:5100
contig_810	140091	.	C	T	19	PASS	.	GT:GQ:DP:AD:VAF:C:PS	1|0:19:53:22:0.415:P:5100
contig_810	140586	.	A	G	20	PASS	.	GT:GQ:DP:AD:VAF:C:PS	1|0:20:51:23:0.451:P:5100
contig_810	140849	.	A	G	21	PASS	.	GT:GQ:DP:AD:VAF:C:PS	1|0:21:58:24:0.414:P:5100
contig_810	141120	.	G	GAAT	34.2	PASS	.	GT:GQ:DP:AD:VAF:C:PS	1|0:34:60:12:0.2:DV:5100
contig_810	141123	.	T	TA	1.2	refCall	.	GT:GQ:DP:AD:VAF:C	./.:6:60:12:0.2:DV
contig_810	143683	.	CT	C	28.1	PASS	.	GT:GQ:DP:AD:VAF:C:PS	1|0:6:52:21:0.403846:DV:5100
contig_810	143686	.	TC	T	39	PASS	.	GT:GQ:DP:AD:VAF:C:PS	0|1:28:46:22:0.478261:DV:5100
contig_810	143898	.	G	A	20	PASS	.	GT:GQ:DP:AD:VAF:C:PS	1|0:20:59:25:0.424:P:5100
contig_810	144870	.	GCTGT	G	60.3	PASS	.	GT:GQ:DP:AD:VAF:C:PS	0|1:46:53:22:0.415094:DV:5100
contig_810	144875	.	C	CG	51.5	PASS	.	GT:GQ:DP:AD:VAF:C:PS	1|0:42:56:24:0.428571:DV:5100
contig_810	145029	.	T	C	17	PASS	.	GT:GQ:DP:AD:VAF:C:PS	1|0:17:62:24:0.387:P:5100
contig_810	146109	.	ATGTTTAATTTT	A	48	PASS	.	GT:GQ:DP:AD:VAF:C:PS	1|0:48:61:19:0.311475:DV:5100
contig_810	148259	.	A	T	17	PASS	.	GT:GQ:DP:AD:VAF:C:PS	0|1:17:69:34:0.493:P:5100
contig_810	148517	.	G	C	25	PASS	.	GT:GQ:DP:AD:VAF:C:PS	0|1:25:67:30:0.448:P:5100
contig_810	148816	.	TA	T	17	PASS	.	GT:GQ:DP:AD:VAF:C:PS	0|1:17:64:27:0.422:P:5100
contig_810	149110	.	G	GCA	22.3	PASS	.	GT:GQ:DP:AD:VAF:C:PS	1|0:22:63:26:0.412698:DV:5100
contig_810	149115	.	G	T	49.9	PASS	.	GT:GQ:DP:AD:VAF:C:PS	1|0:50:63:28:0.444444:DV:5100
contig_810	149116	.	C	T	36.6	PASS	.	GT:GQ:DP:AD:VAF:C:PS	1|0:37:63:28:0.444444:DV:5100
contig_810	149135	.	G	A	22	PASS	.	GT:GQ:DP:AD:VAF:C:PS	0|1:22:60:27:0.45:P:5100
contig_810	150579	.	G	A	21	PASS	.	GT:GQ:DP:AD:VAF:C:PS	0|1:21:51:17:0.333:P:5100
contig_810	151771	.	TTA	T	48.6	PASS	.	GT:GQ:DP:AD:VAF:C:PS	0|1:49:52:19:0.365385:DV:5100
contig_810	152642	.	TTATC	T	15	PASS	.	GT:GQ:DP:AD:VAF:C:PS	0|1:15:49:17:0.347:P:5100
contig_810	152957	.	A	T	20	PASS	.	GT:GQ:DP:AD:VAF:C:PS	0|1:20:49:21:0.429:P:5100
contig_810	153133	.	AT	A	9.9	PASS	.	GT:GQ:DP:AD:VAF:C	1/1:10:41:34:0.829268:DV
contig_810	153138	.	A	T	4.8	PASS	.	GT:GQ:DP:AD:VAF:C:PS	1|0:5:35:7:0.2:DV:5100
contig_810	153910	.	AT	A	17	PASS	.	GT:GQ:DP:AD:VAF:C:PS	1|0:17:56:26:0.464:P:5100
contig_810	153938	.	A	T	17	PASS	.	GT:GQ:DP:AD:VAF:C:PS	0|1:17:58:25:0.431:P:5100
contig_810	153944	.	C	T	53.1	PASS	.	GT:GQ:DP:AD:VAF:C:PS	0|1:53:59:26:0.440678:DV:5100
contig_810	154125	.	G	A	23	PASS	.	GT:GQ:DP:AD:VAF:C:PS	0|1:23:58:29:0.5:P:5100
contig_810	154137	.	A	G	62.4	PASS	.	GT:GQ:DP:AD:VAF:C:PS	1|0:62:59:28:0.474576:DV:5100
contig_810	154233	.	G	A	21	PASS	.	GT:GQ:DP:AD:VAF:C:PS	1|0:21:58:25:0.431:P:5100
contig_810	155569	.	ATAT	A	0.7	refCall	.	GT:GQ:DP:AD:VAF:C	./.:8:52:9:0.173077:DV
contig_810	155570	.	T	A	0.4	refCall	.	GT:GQ:DP:AD:VAF:C	./.:11:31:14:0.451613:DV
contig_810	155849	.	TTTTTG	T	0	refCall	.	GT:GQ:DP:AD:VAF:C	0/0:47:66:12:0.181818:DV
contig_810	155850	.	TTTTG	T	11	PASS	.	GT:GQ:DP:AD:VAF:C:PS	0|1:11:55:15:0.273:P:5100
contig_810	155907	.	T	C	21	PASS	.	GT:GQ:DP:AD:VAF:C:PS	1|0:21:68:30:0.441:P:5100
contig_810	161110	.	G	A	19	PASS	.	GT:GQ:DP:AD:VAF:C:PS	1|0:19:57:23:0.404:P:5100
contig_810	161584	.	C	T	19	PASS	.	GT:GQ:DP:AD:VAF:C:PS	1|0:19:50:21:0.42:P:5100
contig_810	162138	.	T	C	18	PASS	.	GT:GQ:DP:AD:VAF:C:PS	0|1:18:51:17:0.333:P:5100
contig_810	163367	.	A	G	17	PASS	.	GT:GQ:DP:AD:VAF:C:PS	1|0:17:55:24:0.436:P:5100
contig_810	163703	.	T	C	58.5	PASS	.	GT:GQ:DP:AD:VAF:C:PS	1|0:58:60:28:0.466667:DV:5100
contig_810	163719	.	A	G	21	PASS	.	GT:GQ:DP:AD:VAF:C:PS	0|1:21:61:27:0.443:P:5100
contig_810	163857	.	T	C	18	PASS	.	GT:GQ:DP:AD:VAF:C:PS	0|1:18:59:20:0.339:P:5100
contig_810	164151	.	TC	T	29	PASS	.	GT:GQ:DP:AD:VAF:C:PS	1|0:15:51:19:0.372549:DV:5100
contig_810	164152	.	CT	C	29.2	PASS	.	GT:GQ:DP:AD:VAF:C:PS	0|1:17:29:23:0.793103:DV:5100
contig_810	166628	.	G	A	21	PASS	.	GT:GQ:DP:AD:VAF:C:PS	0|1:21:55:26:0.473:P:5100
contig_810	168523	.	GGGC	G	11.6	PASS	.	GT:GQ:DP:AD:VAF:C:PS	0|1:12:56:21:0.375:DV:5100
contig_810	168696	.	C	T	18	PASS	.	GT:GQ:DP:AD:VAF:C:PS	0|1:18:53:23:0.434:P:5100
contig_810	168849	.	A	C	19	PASS	.	GT:GQ:DP:AD:VAF:C:PS	0|1:19:53:23:0.434:P:5100
contig_810	168932	.	A	G	18	PASS	.	GT:GQ:DP:AD:VAF:C:PS	0|1:18:50:22:0.44:P:5100
contig_810	170246	.	GATAT	G	0	refCall	.	GT:GQ:DP:AD:VAF:C	0/0:32:42:7:0.166667:DV
contig_810	170637	.	T	C	19	PASS	.	GT:GQ:DP:AD:VAF:C:PS	1|0:19:41:20:0.488:P:5100
contig_810	171304	.	T	C	18	PASS	.	GT:GQ:DP:AD:VAF:C:PS	1|0:18:49:20:0.408:P:5100
contig_810	171665	.	C	T	20	PASS	.	GT:GQ:DP:AD:VAF:C:PS	1|0:20:44:17:0.386:P:5100
contig_810	171747	.	CATATTTTATTTAT	C	44.4	PASS	.	GT:GQ:DP:AD:VAF:C:PS	0|1:28:42:20:0.47619:DV:5100
contig_810	171854	.	A	G	18	PASS	.	GT:GQ:DP:AD:VAF:C:PS	1|0:18:47:20:0.426:P:5100
contig_810	171871	.	A	G	16	PASS	.	GT:GQ:DP:AD:VAF:C:PS	1|0:16:47:17:0.362:P:5100
contig_810	171981	.	T	TA	12	PASS	.	GT:GQ:DP:AD:VAF:C:PS	1|0:12:48:16:0.333:P:5100
contig_810	172433	.	C	G	38.7	PASS	.	GT:GQ:DP:AD:VAF:C:PS	1|0:39:39:11:0.282051:DV:5100
contig_810	172899	.	T	C	18	PASS	.	GT:GQ:DP:AD:VAF:C:PS	1|0:18:47:20:0.426:P:5100
contig_810	173492	.	A	G	20	PASS	.	GT:GQ:DP:AD:VAF:C:PS	1|0:20:55:25:0.455:P:5100
contig_810	173604	.	CTAAAAT	C	11	PASS	.	GT:GQ:DP:AD:VAF:C:PS	0|1:11:52:25:0.481:P:5100
contig_810	173781	.	T	C	17	PASS	.	GT:GQ:DP:AD:VAF:C:PS	0|1:17:52:21:0.404:P:5100
contig_810	173817	.	G	T	18	PASS	.	GT:GQ:DP:AD:VAF:C:PS	0|1:18:53:23:0.434:P:5100
contig_810	173998	.	A	AT	14	PASS	.	GT:GQ:DP:AD:VAF:C:PS	0|1:14:55:15:0.273:P:5100
contig_810	174116	.	C	T	18	PASS	.	GT:GQ:DP:AD:VAF:C:PS	0|1:18:53:23:0.434:P:5100
contig_810	174784	.	CAG	C	16	PASS	.	GT:GQ:DP:AD:VAF:C:PS	0|1:16:54:17:0.315:P:5100
contig_810	175129	.	GA	G,GAA	58.1	PASS	.	GT:GQ:DP:AD:VAF:C:PS	1|2:29:51:28,12:0.54902,0.235294:DV:5100
contig_810	175691	.	T	A	40.4	PASS	.	GT:GQ:DP:AD:VAF:C:PS	0|1:40:54:18:0.333333:DV:5100
contig_810	175701	.	A	G	43.5	PASS	.	GT:GQ:DP:AD:VAF:C:PS	0|1:43:55:17:0.309091:DV:5100
contig_810	175818	.	AT	A	16.8	PASS	.	GT:GQ:DP:AD:VAF:C:PS	1|0:17:57:10:0.175439:DV:5100
contig_810	175899	.	C	A	19	PASS	.	GT:GQ:DP:AD:VAF:C:PS	0|1:19:59:23:0.39:P:5100
contig_810	175998	.	A	G	31.4	PASS	.	GT:GQ:DP:AD:VAF:C:PS	0|1:31:47:11:0.234043:DV:5100
contig_810	176121	.	A	G	17	PASS	.	GT:GQ:DP:AD:VAF:C:PS	0|1:17:49:16:0.327:P:5100
contig_810	176160	.	A	AT	38.1	PASS	.	GT:GQ:DP:AD:VAF:C:PS	1|0:27:55:19:0.345455:DV:5100
contig_810	176163	.	T	TG	47.5	PASS	.	GT:GQ:DP:AD:VAF:C:PS	0|1:47:55:20:0.363636:DV:5100
contig_810	178873	.	A	C	17	PASS	.	GT:GQ:DP:AD:VAF:C:PS	1|0:17:59:22:0.373:P:5100
contig_810	178970	.	T	C	17	PASS	.	GT:GQ:DP:AD:VAF:C:PS	1|0:17:55:23:0.418:P:5100
contig_810	179072	.	A	T	43	PASS	.	GT:GQ:DP:AD:VAF:C:PS	1|0:43:39:11:0.282051:DV:5100
contig_810	179338	.	AAC	A	14	PASS	.	GT:GQ:DP:AD:VAF:C:PS	1|0:14:51:20:0.392:P:5100
contig_810	179407	.	G	A	20	PASS	.	GT:GQ:DP:AD:VAF:C:PS	1|0:20:51:20:0.392:P:5100
contig_810	179476	.	G	A	20	PASS	.	GT:GQ:DP:AD:VAF:C:PS	1|0:20:49:21:0.429:P:5100
contig_810	179794	.	CTG	C	19	PASS	.	GT:GQ:DP:AD:VAF:C:PS	1|0:19:46:20:0.435:P:5100
contig_810	180203	.	A	G	69.9	PASS	.	GT:GQ:DP:AD:VAF:C:PS	1|0:69:46:17:0.369565:DV:5100
contig_810	180222	.	ATTAT	A	0	refCall	.	GT:GQ:DP:AD:VAF:C	0/0:33:38:4:0.105263:DV
contig_810	180831	.	AT	A	58.9	PASS	.	GT:GQ:DP:AD:VAF:C:PS	1|0:58:49:21:0.428571:DV:5100
contig_810	180837	.	A	T	53.6	PASS	.	GT:GQ:DP:AD:VAF:C:PS	0|1:53:51:24:0.470588:DV:5100
contig_810	180875	.	C	T	19	PASS	.	GT:GQ:DP:AD:VAF:C:PS	1|0:19:48:24:0.5:P:5100
contig_810	181071	.	A	G	19	PASS	.	GT:GQ:DP:AD:VAF:C:PS	1|0:19:51:23:0.451:P:5100
contig_810	181115	.	TTA	T	19	PASS	.	GT:GQ:DP:AD:VAF:C:PS	1|0:19:51:21:0.412:P:5100
contig_810	181151	.	C	G	21	PASS	.	GT:GQ:DP:AD:VAF:C:PS	0|1:21:48:25:0.521:P:5100
contig_810	181262	.	C	T	19	PASS	.	GT:GQ:DP:AD:VAF:C:PS	1|0:19:50:22:0.44:P:5100
contig_810	181441	.	CA	C	15	PASS	.	GT:GQ:DP:AD:VAF:C:PS	0|1:15:54:29:0.537:P:5100
contig_810	181482	.	G	A	23	PASS	.	GT:GQ:DP:AD:VAF:C:PS	0|1:23:56:30:0.536:P:5100
contig_810	181776	.	T	C	61.1	PASS	.	GT:GQ:DP:AD:VAF:C:PS	1|0:61:53:23:0.433962:DV:5100
contig_810	181826	.	G	A	18	PASS	.	GT:GQ:DP:AD:VAF:C:PS	1|0:18:50:19:0.38:P:5100
contig_810	182102	.	A	G	65.3	PASS	.	GT:GQ:DP:AD:VAF:C:PS	1|0:65:50:23:0.46:DV:5100
contig_810	182260	.	AATATATATATATATAT	A	35.7	PASS	.	GT:GQ:DP:AD:VAF:C:PS	0|1:36:43:14:0.325581:DV:5100
contig_810	182377	.	ACCAC	A	55	PASS	.	GT:GQ:DP:AD:VAF:C:PS	1|0:51:42:15:0.357143:DV:5100
contig_810	182983	.	A	G	20	PASS	.	GT:GQ:DP:AD:VAF:C:PS	1|0:20:48:18:0.375:P:5100
contig_810	183368	.	T	C	17	PASS	.	GT:GQ:DP:AD:VAF:C:PS	1|0:17:58:23:0.397:P:5100
contig_810	183588	.	C	A	17	PASS	.	GT:GQ:DP:AD:VAF:C:PS	1|0:17:55:23:0.418:P:5100
contig_810	183622	.	GTCCGGCA	G	49.8	PASS	.	GT:GQ:DP:AD:VAF:C:PS	0|1:43:55:26:0.472727:DV:5100
contig_810	183739	.	CA	C	14.1	PASS	.	GT:GQ:DP:AD:VAF:C:PS	0|1:11:55:13:0.236364:DV:5100
contig_810	183860	.	G	A	19	PASS	.	GT:GQ:DP:AD:VAF:C:PS	1|0:19:56:23:0.411:P:5100
contig_810	184179	.	T	G	18	PASS	.	GT:GQ:DP:AD:VAF:C:PS	1|0:18:54:22:0.407:P:5100
contig_810	184362	.	TGCCTGC	T	11	PASS	.	GT:GQ:DP:AD:VAF:C:PS	1|0:11:54:23:0.426:P:5100
contig_810	184437	.	G	A	21	PASS	.	GT:GQ:DP:AD:VAF:C:PS	1|0:21:57:26:0.456:P:5100
contig_810	184745	.	C	T	19	PASS	.	GT:GQ:DP:AD:VAF:C:PS	1|0:19:53:23:0.434:P:5100
contig_810	185809	.	T	C	46.3	PASS	.	GT:GQ:DP:AD:VAF:C:PS	0|1:46:46:17:0.369565:DV:5100
contig_810	186736	.	G	A	19	PASS	.	GT:GQ:DP:AD:VAF:C:PS	1|0:19:54:22:0.407:P:5100
contig_810	187346	.	T	C	19	PASS	.	GT:GQ:DP:AD:VAF:C:PS	1|0:19:55:25:0.455:P:5100
contig_810	187387	.	C	T	21	PASS	.	GT:GQ:DP:AD:VAF:C:PS	0|1:21:54:26:0.481:P:5100
contig_810	187912	.	T	A	20	PASS	.	GT:GQ:DP:AD:VAF:C:PS	0|1:20:58:27:0.466:P:5100
contig_810	188339	.	A	ACT	14	PASS	.	GT:GQ:DP:AD:VAF:C:PS	0|1:14:60:18:0.3:P:5100
contig_810	188594	.	T	C	17	PASS	.	GT:GQ:DP:AD:VAF:C:PS	0|1:17:48:17:0.354:P:5100
contig_810	189118	.	C	T	20	PASS	.	GT:GQ:DP:AD:VAF:C:PS	0|1:20:46:19:0.413:P:5100
contig_810	189389	.	AAGAGC	A	35.5	PASS	.	GT:GQ:DP:AD:VAF:C:PS	0|1:35:44:11:0.25:DV:5100
contig_810	189650	.	AG	A	2	refCall	.	GT:GQ:DP:AD:VAF:C	./.:4:47:7:0.148936:DV
contig_810	190015	.	G	A	6.5	PASS	.	GT:GQ:DP:AD:VAF:C	1/1:7:28:16:0.571429:DV
contig_810	190018	.	A	G	16.3	PASS	.	GT:GQ:DP:AD:VAF:C	1/1:16:41:11:0.268293:DV
contig_810	190300	.	C	T	19	PASS	.	GT:GQ:DP:AD:VAF:C:PS	1|0:19:50:27:0.54:P:5100
contig_810	190373	.	AATAT	A	14	PASS	.	GT:GQ:DP:AD:VAF:C:PS	0|1:14:47:18:0.383:P:5100
contig_810	190387	.	A	C	19	PASS	.	GT:GQ:DP:AD:VAF:C:PS	0|1:19:49:21:0.429:P:5100
contig_810	191028	.	T	C	19	PASS	.	GT:GQ:DP:AD:VAF:C:PS	0|1:19:54:22:0.407:P:5100
contig_810	191989	.	G	A	22	PASS	.	GT:GQ:DP:AD:VAF:C:PS	0|1:22:56:24:0.429:P:5100
contig_810	192178	.	G	A	24	PASS	.	GT:GQ:DP:AD:VAF:C:PS	0|1:24:57:23:0.404:P:5100
contig_810	192339	.	A	G	52.9	PASS	.	GT:GQ:DP:AD:VAF:C:PS	1|0:53:50:22:0.44:DV:5100
contig_810	192614	.	TAC	T	40.6	PASS	.	GT:GQ:DP:AD:VAF:C:PS	0|1:17:53:21:0.396226:DV:5100
contig_810	192961	.	G	A	24	PASS	.	GT:GQ:DP:AD:VAF:C:PS	0|1:24:53:23:0.434:P:5100
contig_810	193045	.	TGGTTTGGGTGG	T	3.4	PASS	.	GT:GQ:DP:AD:VAF:C:PS	0|1:3:36:8:0.222222:DV:5100
contig_810	193046	.	G	A	41.1	PASS	.	GT:GQ:DP:AD:VAF:C	0/1:32:26:24:0.923077:DV
contig_810	193058	.	T	G	28.3	PASS	.	GT:GQ:DP:AD:VAF:C:PS	0|1:28:43:18:0.418605:DV:5100
contig_810	193157	.	A	G	18	PASS	.	GT:GQ:DP:AD:VAF:C:PS	1|0:18:35:15:0.429:P:5100
contig_810	193392	.	T	C	20	PASS	.	GT:GQ:DP:AD:VAF:C:PS	0|1:20:45:20:0.444:P:5100
contig_810	193412	.	A	G	21	PASS	.	GT:GQ:DP:AD:VAF:C:PS	0|1:21:44:19:0.432:P:5100
contig_810	193548	.	T	A	35.4	PASS	.	GT:GQ:DP:AD:VAF:C:PS	0|1:35:43:10:0.232558:DV:5100
contig_810	193718	.	A	G	53.6	PASS	.	GT:GQ:DP:AD:VAF:C:PS	0|1:53:39:12:0.307692:DV:5100
contig_810	194297	.	T	C	20	PASS	.	GT:GQ:DP:AD:VAF:C:PS	0|1:20:49:17:0.347:P:5100
contig_810	194332	.	TGATGATATCG	T	11	PASS	.	GT:GQ:DP:AD:VAF:C:PS	1|0:11:46:22:0.478:P:5100
contig_810	194450	.	T	C	57.6	PASS	.	GT:GQ:DP:AD:VAF:C:PS	0|1:56:51:24:0.470588:DV:5100
contig_810	194459	.	TC	T	11	PASS	.	GT:GQ:DP:AD:VAF:C:PS	1|0:11:45:17:0.378:P:5100
contig_810	194460	.	C	G	1.8	refCall	.	GT:GQ:DP:AD:VAF:C	./.:5:27:0:0:DV
contig_810	194550	.	C	T	20	PASS	.	GT:GQ:DP:AD:VAF:C:PS	0|1:20:51:25:0.49:P:5100
contig_810	194850	.	A	G	20	PASS	.	GT:GQ:DP:AD:VAF:C:PS	0|1:20:54:26:0.481:P:5100
contig_810	196029	.	T	C	18	PASS	.	GT:GQ:DP:AD:VAF:C:PS	1|0:18:54:24:0.444:P:5100
contig_810	197194	.	TGACG	CGACG,T	58	PASS	.	GT:GQ:DP:AD:VAF:C:PS	2|1:29:51:24,26:0.470588,0.509804:DV:5100
contig_810	197198	.	G	GAT	30.6	PASS	.	GT:GQ:DP:AD:VAF:C	0/0:27:23:19:0.826087:DV
contig_810	197273	.	T	C	20	PASS	.	GT:GQ:DP:AD:VAF:C:PS	0|1:20:51:22:0.431:P:5100
contig_810	197579	.	C	T	19	PASS	.	GT:GQ:DP:AD:VAF:C:PS	0|1:19:48:19:0.396:P:5100
contig_810	197929	.	T	A	0.1	refCall	.	GT:GQ:DP:AD:VAF:C	./.:15:49:6:0.122449:DV
contig_810	197930	.	T	A	0	refCall	.	GT:GQ:DP:AD:VAF:C	0/0:21:49:21:0.428571:DV
contig_810	199340	.	C	T	20	PASS	.	GT:GQ:DP:AD:VAF:C:PS	0|1:20:48:22:0.458:P:5100
contig_810	200165	.	GA	G	48.9	PASS	.	GT:GQ:DP:AD:VAF:C:PS	0|1:48:49:21:0.428571:DV:5100
contig_810	200478	.	T	C	41.6	PASS	.	GT:GQ:DP:AD:VAF:C:PS	1|0:41:48:18:0.375:DV:5100
contig_810	200488	.	T	C	41.2	PASS	.	GT:GQ:DP:AD:VAF:C:PS	1|0:41:49:19:0.387755:DV:5100
contig_810	201203	.	CGCA	C	18	PASS	.	GT:GQ:DP:AD:VAF:C:PS	1|0:18:47:22:0.468:P:5100
contig_810	201279	.	T	C	21	PASS	.	GT:GQ:DP:AD:VAF:C:PS	0|1:21:53:25:0.472:P:5100
contig_810	201698	.	G	A	21	PASS	.	GT:GQ:DP:AD:VAF:C:PS	0|1:21:55:25:0.455:P:5100
contig_810	201806	.	G	A	46	PASS	.	GT:GQ:DP:AD:VAF:C:PS	0|1:46:48:20:0.416667:DV:5100
contig_810	201809	.	T	C	52.8	PASS	.	GT:GQ:DP:AD:VAF:C:PS	0|1:53:50:21:0.42:DV:5100
contig_810	201836	.	G	A	19	PASS	.	GT:GQ:DP:AD:VAF:C:PS	0|1:19:49:22:0.449:P:5100
contig_810	201920	.	A	G	20	PASS	.	GT:GQ:DP:AD:VAF:C:PS	0|1:20:52:24:0.462:P:5100
contig_810	201962	.	A	G	19	PASS	.	GT:GQ:DP:AD:VAF:C:PS	0|1:19:52:22:0.423:P:5100
contig_810	202499	.	G	A	18	PASS	.	GT:GQ:DP:AD:VAF:C:PS	1|0:18:49:23:0.469:P:5100
contig_810	202692	.	T	TTC	12	PASS	.	GT:GQ:DP:AD:VAF:C:PS	0|1:12:44:11:0.25:P:5100
contig_810	203019	.	A	G	22	PASS	.	GT:GQ:DP:AD:VAF:C:PS	0|1:22:48:25:0.521:P:5100
contig_810	203155	.	A	G	19	PASS	.	GT:GQ:DP:AD:VAF:C:PS	1|0:19:49:23:0.469:P:5100
contig_810	203267	.	T	C	19	PASS	.	GT:GQ:DP:AD:VAF:C:PS	1|0:19:51:24:0.471:P:5100
contig_810	204508	.	A	T	20	PASS	.	GT:GQ:DP:AD:VAF:C:PS	0|1:20:54:27:0.5:P:5100
contig_810	205518	.	C	T	19	PASS	.	GT:GQ:DP:AD:VAF:C:PS	0|1:19:46:18:0.391:P:5100
contig_810	206472	.	T	C	37.6	PASS	.	GT:GQ:DP:AD:VAF:C:PS	0|1:38:51:17:0.333333:DV:5100
contig_810	206641	.	GGGGAA	G	25	PASS	.	GT:GQ:DP:AD:VAF:C:PS	1|0:25:48:16:0.333333:DV:5100
contig_810	206644	.	G	GA	13.3	PASS	.	GT:GQ:DP:AD:VAF:C:PS	0|1:13:39:14:0.358974:DV:5100
contig_810	207278	.	TC	T	15	PASS	.	GT:GQ:DP:AD:VAF:C:PS	0|1:15:45:16:0.356:P:5100
contig_810	207428	.	T	TG	37.9	PASS	.	GT:GQ:DP:AD:VAF:C:PS	0|1:30:52:19:0.365385:DV:5100
contig_810	207445	.	GTTTAAAT	G	23.6	PASS	.	GT:GQ:DP:AD:VAF:C:PS	1|0:23:53:21:0.396226:DV:5100
contig_810	207506	.	C	A	0	refCall	.	GT:GQ:DP:AD:VAF:C	0/0:29:39:8:0.205128:DV
contig_810	207518	.	A	T	0.7	refCall	.	GT:GQ:DP:AD:VAF:C	./.:8:52:13:0.25:DV
contig_810	207519	.	C	T	25.9	PASS	.	GT:GQ:DP:AD:VAF:C:PS	1|0:26:52:21:0.403846:DV:5100
contig_810	207607	.	TTACTA	T	47.1	PASS	.	GT:GQ:DP:AD:VAF:C:PS	1|0:47:52:24:0.461538:DV:5100
contig_810	207611	.	T	C	42.2	PASS	.	GT:GQ:DP:AD:VAF:C:PS	0|1:40:27:24:0.888889:DV:5100
contig_810	207648	.	T	G	17	PASS	.	GT:GQ:DP:AD:VAF:C:PS	0|1:17:52:27:0.519:P:5100
contig_810	207888	.	C	T	53.8	PASS	.	GT:GQ:DP:AD:VAF:C:PS	1|0:54:48:20:0.416667:DV:5100
contig_810	210418	.	TAAA	T	41.4	PASS	.	GT:GQ:DP:AD:VAF:C:PS	0|1:38:67:30:0.447761:DV:5100
contig_810	210425	.	A	ATTTT	19.9	PASS	.	GT:GQ:DP:AD:VAF:C:PS	1|0:19:67:25:0.373134:DV:5100
contig_810	210437	.	A	G	17	PASS	.	GT:GQ:DP:AD:VAF:C:PS	1|0:17:67:24:0.358:P:5100
contig_810	210520	.	T	C	18	PASS	.	GT:GQ:DP:AD:VAF:C:PS	0|1:18:67:36:0.537:P:5100
contig_810	210596	.	A	G	63.8	PASS	.	GT:GQ:DP:AD:VAF:C:PS	1|0:61:67:26:0.38806:DV:5100
contig_810	210601	.	TTC	T	30.1	PASS	.	GT:GQ:DP:AD:VAF:C:PS	0|1:29:68:31:0.455882:DV:5100
contig_810	210603	.	C	CG	54.6	PASS	.	GT:GQ:DP:AD:VAF:C:PS	1|0:47:32:27:0.84375:DV:5100
contig_810	213509	.	TA	T	0.3	refCall	.	GT:GQ:DP:AD:VAF:C	./.:12:55:17:0.309091:DV
contig_810	213520	.	C	CTT	31.9	PASS	.	GT:GQ:DP:AD:VAF:C:PS	0|1:32:53:15:0.283019:DV:5100
contig_810	213723	.	C	T	20	PASS	.	GT:GQ:DP:AD:VAF:C:PS	0|1:20:60:28:0.467:P:5100
contig_810	214039	.	TCAACGC	T	14	PASS	.	GT:GQ:DP:AD:VAF:C:PS	1|0:14:60:27:0.45:P:5100
contig_810	214291	.	AG	A	34.1	PASS	.	GT:GQ:DP:AD:VAF:C:PS	0|1:34:56:24:0.428571:DV:5100
contig_810	214705	.	T	C	19	PASS	.	GT:GQ:DP:AD:VAF:C:PS	1|0:19:58:26:0.448:P:5100
contig_810	215054	.	CT	C	0.6	refCall	.	GT:GQ:DP:AD:VAF:C	./.:9:54:11:0.203704:DV
contig_810	217253	.	T	C	19	PASS	.	GT:GQ:DP:AD:VAF:C:PS	1|0:19:53:22:0.415:P:5100
contig_810	217328	.	C	T	18	PASS	.	GT:GQ:DP:AD:VAF:C:PS	0|1:18:56:27:0.482:P:5100
contig_810	217385	.	G	A	20	PASS	.	GT:GQ:DP:AD:VAF:C:PS	1|0:20:58:27:0.466:P:5100
contig_810	218627	.	G	A	19	PASS	.	GT:GQ:DP:AD:VAF:C:PS	1|0:19:55:21:0.382:P:5100
contig_810	218731	.	T	C	21	PASS	.	GT:GQ:DP:AD:VAF:C:PS	0|1:21:60:29:0.483:P:5100
contig_810	218868	.	GA	G	13	PASS	.	GT:GQ:DP:AD:VAF:C:PS	1|0:13:56:18:0.321:P:5100
contig_810	219186	.	T	C	18	PASS	.	GT:GQ:DP:AD:VAF:C:PS	1|0:18:55:26:0.473:P:5100
contig_810	219882	.	G	C	18	PASS	.	GT:GQ:DP:AD:VAF:C:PS	0|1:18:53:26:0.491:P:5100
contig_810	221920	.	GTATATA	G	55.3	PASS	.	GT:GQ:DP:AD:VAF:C:PS	0|1:55:51:17:0.333333:DV:5100
contig_810	222048	.	G	A	18	PASS	.	GT:GQ:DP:AD:VAF:C:PS	1|0:18:51:20:0.392:P:5100
contig_810	222301	.	CGA	C	21	PASS	.	GT:GQ:DP:AD:VAF:C:PS	1|0:21:53:23:0.434:P:5100
contig_810	222355	.	C	T	21	PASS	.	GT:GQ:DP:AD:VAF:C:PS	1|0:21:55:26:0.473:P:5100
contig_810	222419	.	A	T	20	PASS	.	GT:GQ:DP:AD:VAF:C:PS	0|1:20:55:28:0.509:P:5100
contig_810	222459	.	C	T	21	PASS	.	GT:GQ:DP:AD:VAF:C:PS	1|0:21:57:25:0.439:P:5100
contig_810	222667	.	T	C	55	PASS	.	GT:GQ:DP:AD:VAF:C:PS	0|1:55:57:29:0.508772:DV:5100
contig_810	222669	.	G	A	55.1	PASS	.	GT:GQ:DP:AD:VAF:C:PS	0|1:55:58:29:0.5:DV:5100
contig_810	223931	.	T	A	32.5	PASS	.	GT:GQ:DP:AD:VAF:C:PS	1|0:32:44:12:0.272727:DV:5100
contig_810	224914	.	A	G	18	PASS	.	GT:GQ:DP:AD:VAF:C:PS	1|0:18:37:16:0.432:P:5100
contig_810	225033	.	G	A	20	PASS	.	GT:GQ:DP:AD:VAF:C:PS	1|0:20:37:16:0.432:P:5100
contig_810	225391	.	GCA	G	17.7	PASS	.	GT:GQ:DP:AD:VAF:C:PS	0|1:18:32:17:0.53125:DV:5100
contig_810	225394	.	GCAA	G	20.9	PASS	.	GT:GQ:DP:AD:VAF:C:PS	0|1:21:33:17:0.515152:DV:5100
contig_810	225899	.	T	TTAAATAA	7.2	PASS	.	GT:GQ:DP:AD:VAF:C:PS	1|0:7:31:5:0.16129:DV:5100
contig_810	225918	.	CAA	C	35.9	PASS	.	GT:GQ:DP:AD:VAF:C:PS	0|1:4:31:19:0.612903:DV:5100
contig_810	225923	.	G	A	1	refCall	.	GT:GQ:DP:AD:VAF:C	./.:7:33:7:0.212121:DV
contig_810	225935	.	G	A	17	PASS	.	GT:GQ:DP:AD:VAF:C:PS	1|0:17:33:14:0.424:P:5100
contig_810	226038	.	A	G	18.5	PASS	.	GT:GQ:DP:AD:VAF:C:PS	1|0:18:35:12:0.342857:DV:5100
contig_810	226042	.	T	C	20.1	PASS	.	GT:GQ:DP:AD:VAF:C:PS	1|0:20:34:10:0.294118:DV:5100
contig_810	226055	.	G	A	17	PASS	.	GT:GQ:DP:AD:VAF:C:PS	1|0:17:34:12:0.353:P:5100
contig_810	226068	.	T	C	33.8	PASS	.	GT:GQ:DP:AD:VAF:C:PS	1|0:34:35:11:0.314286:DV:5100
contig_810	226206	.	C	T	53.1	PASS	.	GT:GQ:DP:AD:VAF:C:PS	1|0:53:38:15:0.394737:DV:5100
contig_810	226339	.	T	C	18	PASS	.	GT:GQ:DP:AD:VAF:C:PS	0|1:18:40:19:0.475:P:5100
contig_810	226406	.	CTATTA	C	55.1	PASS	.	GT:GQ:DP:AD:VAF:C:PS	0|1:54:37:18:0.486486:DV:5100
contig_810	226879	.	GA	G	0.4	refCall	.	GT:GQ:DP:AD:VAF:C	./.:10:42:12:0.285714:DV
contig_810	226967	.	G	A	18	PASS	.	GT:GQ:DP:AD:VAF:C:PS	1|0:18:42:19:0.452:P:5100
contig_810	227565	.	G	A	18	PASS	.	GT:GQ:DP:AD:VAF:C:PS	1|0:18:41:15:0.366:P:5100
contig_810	227594	.	TTAA	T	13	PASS	.	GT:GQ:DP:AD:VAF:C:PS	0|1:13:41:20:0.488:P:5100
contig_810	228796	.	G	A	19	PASS	.	GT:GQ:DP:AD:VAF:C:PS	1|0:19:43:19:0.442:P:5100
contig_810	229828	.	T	C	65.1	PASS	.	GT:GQ:DP:AD:VAF:C:PS	1|0:61:42:21:0.5:DV:5100
contig_810	230128	.	T	C	20	PASS	.	GT:GQ:DP:AD:VAF:C:PS	0|1:20:36:17:0.472:P:5100
contig_810	232350	.	T	TA	45.1	PASS	.	GT:GQ:DP:AD:VAF:C:PS	0|1:43:46:13:0.282609:DV:5100
contig_810	232392	.	G	T	19	PASS	.	GT:GQ:DP:AD:VAF:C:PS	1|0:19:47:20:0.426:P:5100
contig_810	232920	.	T	C	19	PASS	.	GT:GQ:DP:AD:VAF:C:PS	1|0:19:47:22:0.468:P:5100
contig_810	235274	.	A	G	18	PASS	.	GT:GQ:DP:AD:VAF:C:PS	1|0:18:52:22:0.423:P:5100
contig_810	235439	.	G	A	19	PASS	.	GT:GQ:DP:AD:VAF:C:PS	1|0:19:55:27:0.491:P:5100
contig_810	236150	.	G	A	26	PASS	.	GT:GQ:DP:AD:VAF:C:PS	0|1:26:62:22:0.355:P:5100
contig_810	236172	.	C	T	19	PASS	.	GT:GQ:DP:AD:VAF:C:PS	0|1:19:60:24:0.4:P:5100
contig_810	236349	.	A	T	18	PASS	.	GT:GQ:DP:AD:VAF:C:PS	0|1:18:62:24:0.387:P:5100
contig_810	236541	.	C	G	17	PASS	.	GT:GQ:DP:AD:VAF:C:PS	0|1:17:61:24:0.393:P:5100
contig_810	236694	.	A	G	20	PASS	.	GT:GQ:DP:AD:VAF:C:PS	0|1:20:64:28:0.438:P:5100
contig_810	236743	.	TAGGA	T	13	PASS	.	GT:GQ:DP:AD:VAF:C:PS	1|0:13:60:33:0.55:P:5100
contig_810	237342	.	G	A	18	PASS	.	GT:GQ:DP:AD:VAF:C:PS	1|0:18:57:29:0.509:P:5100
contig_810	238071	.	C	T	19	PASS	.	GT:GQ:DP:AD:VAF:C:PS	1|0:19:55:28:0.509:P:5100
contig_810	238318	.	C	T	18	PASS	.	GT:GQ:DP:AD:VAF:C:PS	0|1:18:56:25:0.446:P:5100
contig_810	238574	.	CGT	C	14	PASS	.	GT:GQ:DP:AD:VAF:C:PS	1|0:14:55:16:0.291:P:5100
contig_810	239389	.	A	G	19	PASS	.	GT:GQ:DP:AD:VAF:C:PS	0|1:19:49:24:0.49:P:5100
contig_810	240151	.	G	A	21	PASS	.	GT:GQ:DP:AD:VAF:C:PS	0|1:21:47:23:0.489:P:5100
contig_810	240309	.	A	G	20	PASS	.	GT:GQ:DP:AD:VAF:C:PS	0|1:20:43:21:0.488:P:5100
contig_810	242397	.	A	T	20	PASS	.	GT:GQ:DP:AD:VAF:C:PS	0|1:20:55:24:0.436:P:5100
contig_810	242725	.	T	C	18	PASS	.	GT:GQ:DP:AD:VAF:C:PS	0|1:18:53:23:0.434:P:5100
contig_810	243173	.	TATTTA	T	59.6	PASS	.	GT:GQ:DP:AD:VAF:C:PS	1|0:53:56:27:0.482143:DV:5100
contig_810	243177	.	T	TA	46.1	PASS	.	GT:GQ:DP:AD:VAF:C:PS	0|1:35:31:23:0.741935:DV:5100
contig_810	244014	.	AAG	A	26.3	PASS	.	GT:GQ:DP:AD:VAF:C:PS	1|0:19:54:16:0.296296:DV:5100
contig_810	248084	.	G	A	21	PASS	.	GT:GQ:DP:AD:VAF:C:PS	1|0:21:50:24:0.48:P:5100
contig_810	248853	.	A	T	19	PASS	.	GT:GQ:DP:AD:VAF:C:PS	1|0:19:49:22:0.449:P:5100
contig_810	248989	.	T	A	17	PASS	.	GT:GQ:DP:AD:VAF:C:PS	1|0:17:48:19:0.396:P:5100
contig_810	249039	.	T	C	18	PASS	.	GT:GQ:DP:AD:VAF:C:PS	1|0:18:51:21:0.412:P:5100
contig_810	249250	.	A	C	18.3	PASS	.	GT:GQ:DP:AD:VAF:C:PS	1|0:18:46:12:0.26087:DV:5100
contig_810	249360	.	G	A	16	PASS	.	GT:GQ:DP:AD:VAF:C:PS	1|0:16:40:14:0.35:P:5100
contig_810	249407	.	TATATATATATATATATATATATATATATA	T	13.4	PASS	.	GT:GQ:DP:AD:VAF:C:PS	1|0:13:37:15:0.405405:DV:5100
contig_810	249448	.	TTA	T	11	PASS	.	GT:GQ:DP:AD:VAF:C:PS	1|0:11:39:18:0.462:P:5100
contig_810	249470	.	T	TTATATA	29.2	PASS	.	GT:GQ:DP:AD:VAF:C:PS	1|0:29:42:13:0.309524:DV:5100
contig_810	249516	.	C	T	20	PASS	.	GT:GQ:DP:AD:VAF:C:PS	0|1:20:41:20:0.488:P:5100
contig_810	249648	.	T	C	18	PASS	.	GT:GQ:DP:AD:VAF:C:PS	0|1:18:43:21:0.488:P:5100
contig_810	249681	.	AT	A	52.8	PASS	.	GT:GQ:DP:AD:VAF:C:PS	1|0:40:43:20:0.465116:DV:5100
contig_810	249683	.	TA	T	51.3	PASS	.	GT:GQ:DP:AD:VAF:C:PS	0|1:38:43:23:0.534884:DV:5100
contig_810	252006	.	A	T	19	PASS	.	GT:GQ:DP:AD:VAF:C:PS	1|0:19:46:21:0.457:P:5100
contig_810	252364	.	A	G	18	PASS	.	GT:GQ:DP:AD:VAF:C:PS	1|0:18:44:21:0.477:P:5100
contig_810	252415	.	T	C	25.1	PASS	.	GT:GQ:DP:AD:VAF:C:PS	1|0:25:45:22:0.488889:DV:5100
contig_810	252463	.	T	G	20	PASS	.	GT:GQ:DP:AD:VAF:C:PS	0|1:20:47:21:0.447:P:5100
contig_810	252506	.	T	C	52.6	PASS	.	GT:GQ:DP:AD:VAF:C:PS	1|0:48:47:21:0.446809:DV:5100
contig_810	252533	.	TTA	T	18	PASS	.	GT:GQ:DP:AD:VAF:C:PS	0|1:18:50:24:0.48:P:5100
contig_810	252659	.	C	T	19	PASS	.	GT:GQ:DP:AD:VAF:C:PS	1|0:19:54:25:0.463:P:5100
contig_810	252888	.	C	T	18	PASS	.	GT:GQ:DP:AD:VAF:C:PS	1|0:18:50:24:0.48:P:5100
contig_810	252923	.	A	G	19	PASS	.	GT:GQ:DP:AD:VAF:C:PS	1|0:19:53:23:0.434:P:5100
contig_810	253002	.	A	T	19	PASS	.	GT:GQ:DP:AD:VAF:C:PS	1|0:19:51:22:0.431:P:5100
contig_810	253040	.	G	A	16	PASS	.	GT:GQ:DP:AD:VAF:C:PS	1|0:16:53:25:0.472:P:5100
contig_810	253087	.	A	T	0	refCall	.	GT:GQ:DP:AD:VAF:C	0/0:22:36:10:0.277778:DV
contig_810	253104	.	T	C	19	PASS	.	GT:GQ:DP:AD:VAF:C:PS	0|1:19:53:23:0.434:P:5100
contig_810	253449	.	TGA	T	18	PASS	.	GT:GQ:DP:AD:VAF:C:PS	1|0:18:56:25:0.446:P:5100
contig_810	254372	.	G	C	47.1	PASS	.	GT:GQ:DP:AD:VAF:C:PS	1|0:47:44:17:0.386364:DV:5100
contig_810	254620	.	T	A	58.1	PASS	.	GT:GQ:DP:AD:VAF:C:PS	1|0:57:48:20:0.416667:DV:5100
contig_810	255084	.	G	A	20	PASS	.	GT:GQ:DP:AD:VAF:C:PS	1|0:20:43:19:0.442:P:5100
contig_810	255177	.	T	C	17	PASS	.	GT:GQ:DP:AD:VAF:C:PS	1|0:17:49:20:0.408:P:5100
contig_810	255313	.	C	T	34.5	PASS	.	GT:GQ:DP:AD:VAF:C:PS	0|1:34:48:22:0.458333:DV:5100
contig_810	255319	.	C	T	17	PASS	.	GT:GQ:DP:AD:VAF:C:PS	1|0:17:50:21:0.42:P:5100
contig_810	255415	.	C	T	46.4	PASS	.	GT:GQ:DP:AD:VAF:C:PS	1|0:46:44:16:0.363636:DV:5100
contig_810	255480	.	A	G	20	PASS	.	GT:GQ:DP:AD:VAF:C:PS	1|0:20:51:24:0.471:P:5100
contig_810	255592	.	T	G	16	PASS	.	GT:GQ:DP:AD:VAF:C:PS	1|0:16:50:22:0.44:P:5100
contig_810	255694	.	A	G	19	PASS	.	GT:GQ:DP:AD:VAF:C:PS	1|0:19:51:22:0.431:P:5100
contig_810	256390	.	GTCTCTC	G	30.2	PASS	.	GT:GQ:DP:AD:VAF:C:PS	1|0:30:54:7:0.12963:DV:5100
contig_810	256893	.	C	T	21	PASS	.	GT:GQ:DP:AD:VAF:C:PS	1|0:21:56:25:0.446:P:5100
contig_810	257760	.	A	C	19	PASS	.	GT:GQ:DP:AD:VAF:C:PS	1|0:19:54:28:0.519:P:5100
contig_810	258098	.	A	C	20	PASS	.	GT:GQ:DP:AD:VAF:C:PS	1|0:20:54:26:0.481:P:5100
contig_810	258399	.	A	G	21	PASS	.	GT:GQ:DP:AD:VAF:C:PS	0|1:21:59:25:0.424:P:5100
contig_810	258773	.	TAG	T	33.5	PASS	.	GT:GQ:DP:AD:VAF:C:PS	0|1:33:58:19:0.327586:DV:5100
contig_810	258788	.	A	G	21	PASS	.	GT:GQ:DP:AD:VAF:C:PS	0|1:21:47:22:0.468:P:5100
contig_810	258953	.	TAG	T	42	PASS	.	GT:GQ:DP:AD:VAF:C:PS	1|0:42:62:20:0.322581:DV:5100
contig_810	259187	.	G	A	18	PASS	.	GT:GQ:DP:AD:VAF:C:PS	1|0:18:62:31:0.5:P:5100
contig_810	259226	.	C	T	20	PASS	.	GT:GQ:DP:AD:VAF:C:PS	0|1:20:65:28:0.431:P:5100
contig_810	259255	.	T	C	19	PASS	.	GT:GQ:DP:AD:VAF:C:PS	0|1:19:64:26:0.406:P:5100
contig_810	259307	.	GA	G	15	PASS	.	GT:GQ:DP:AD:VAF:C:PS	0|1:15:65:25:0.385:P:5100
contig_810	259337	.	A	G	19	PASS	.	GT:GQ:DP:AD:VAF:C:PS	1|0:19:67:36:0.537:P:5100
contig_810	259377	.	T	C	60.8	PASS	.	GT:GQ:DP:AD:VAF:C:PS	0|1:61:68:27:0.397059:DV:5100
contig_810	259378	.	T	C	54.2	PASS	.	GT:GQ:DP:AD:VAF:C:PS	0|1:53:67:29:0.432836:DV:5100
contig_810	259619	.	C	T	21	PASS	.	GT:GQ:DP:AD:VAF:C:PS	0|1:21:61:27:0.443:P:5100
contig_810	259705	.	T	C	43.7	PASS	.	GT:GQ:DP:AD:VAF:C:PS	0|1:44:63:25:0.396825:DV:5100
contig_810	259749	.	T	C	18.4	PASS	.	GT:GQ:DP:AD:VAF:C	1/1:18:47:27:0.574468:DV
contig_810	260010	.	C	T	19	PASS	.	GT:GQ:DP:AD:VAF:C:PS	0|1:19:61:26:0.426:P:5100
contig_810	260292	.	T	C	52.2	PASS	.	GT:GQ:DP:AD:VAF:C:PS	0|1:52:59:26:0.440678:DV:5100
contig_810	261113	.	A	G	63.4	PASS	.	GT:GQ:DP:AD:VAF:C:PS	1|0:63:60:29:0.483333:DV:5100
contig_810	261192	.	T	C	21	PASS	.	GT:GQ:DP:AD:VAF:C:PS	0|1:21:58:29:0.5:P:5100
contig_810	261342	.	A	G	21	PASS	.	GT:GQ:DP:AD:VAF:C:PS	0|1:21:58:30:0.517:P:5100
contig_810	261478	.	T	G	55	PASS	.	GT:GQ:DP:AD:VAF:C:PS	1|0:55:57:22:0.385965:DV:5100
contig_810	261669	.	A	G	18	PASS	.	GT:GQ:DP:AD:VAF:C:PS	1|0:18:59:23:0.39:P:5100
contig_810	261682	.	A	T	19	PASS	.	GT:GQ:DP:AD:VAF:C:PS	1|0:19:54:23:0.426:P:5100
contig_810	262484	.	T	C	19	PASS	.	GT:GQ:DP:AD:VAF:C:PS	1|0:19:59:28:0.475:P:5100
contig_810	262511	.	A	C	20	PASS	.	GT:GQ:DP:AD:VAF:C:PS	0|1:20:60:28:0.467:P:5100
contig_810	262831	.	G	C	17	PASS	.	GT:GQ:DP:AD:VAF:C:PS	1|0:17:58:26:0.448:P:5100
contig_810	262858	.	T	C	17	PASS	.	GT:GQ:DP:AD:VAF:C:PS	0|1:17:63:27:0.429:P:5100
contig_810	262877	.	G	A	22	PASS	.	GT:GQ:DP:AD:VAF:C:PS	0|1:22:61:28:0.459:P:5100
contig_810	265059	.	TAA	T	16	PASS	.	GT:GQ:DP:AD:VAF:C:PS	1|0:16:61:24:0.393:P:5100
contig_810	265270	.	T	C	17	PASS	.	GT:GQ:DP:AD:VAF:C:PS	1|0:17:58:25:0.431:P:5100
contig_810	266754	.	G	A	58.1	PASS	.	GT:GQ:DP:AD:VAF:C:PS	1|0:58:53:18:0.339623:DV:5100
contig_810	267396	.	TTA	T	34.8	PASS	.	GT:GQ:DP:AD:VAF:C:PS	1|0:35:54:18:0.333333:DV:5100
contig_810	267428	.	G	GAT	13	PASS	.	GT:GQ:DP:AD:VAF:C:PS	1|0:13:54:16:0.296:P:5100
contig_810	267575	.	G	C	44.4	PASS	.	GT:GQ:DP:AD:VAF:C:PS	1|0:44:55:18:0.327273:DV:5100
contig_810	267694	.	A	G	54.9	PASS	.	GT:GQ:DP:AD:VAF:C:PS	1|0:55:55:16:0.290909:DV:5100
contig_810	267883	.	A	T	57.9	PASS	.	GT:GQ:DP:AD:VAF:C:PS	1|0:58:53:18:0.339623:DV:5100
contig_810	268104	.	G	A	17	PASS	.	GT:GQ:DP:AD:VAF:C:PS	1|0:17:49:18:0.367:P:5100
contig_810	268310	.	A	G	49.9	PASS	.	GT:GQ:DP:AD:VAF:C:PS	1|0:50:51:16:0.313726:DV:5100
contig_810	269072	.	TA	T	0.4	refCall	.	GT:GQ:DP:AD:VAF:C	./.:10:42:14:0.333333:DV
contig_810	269454	.	A	G	25	PASS	.	GT:GQ:DP:AD:VAF:C:PS	1|0:25:43:13:0.302326:DV:5100
contig_810	269519	.	C	A	15.4	PASS	.	GT:GQ:DP:AD:VAF:C:PS	1|0:15:44:14:0.318182:DV:5100
contig_810	269541	.	G	A	18	PASS	.	GT:GQ:DP:AD:VAF:C:PS	1|0:18:43:15:0.349:P:5100
contig_810	269570	.	A	C	20.2	PASS	.	GT:GQ:DP:AD:VAF:C:PS	1|0:20:43:13:0.302326:DV:5100
contig_810	269711	.	A	G	16	PASS	.	GT:GQ:DP:AD:VAF:C:PS	1|0:16:41:15:0.366:P:5100
contig_810	270819	.	G	A	19	PASS	.	GT:GQ:DP:AD:VAF:C:PS	1|0:19:45:18:0.4:P:5100
contig_810	270899	.	A	G	69.2	PASS	.	GT:GQ:DP:AD:VAF:C:PS	0|1:69:45:19:0.422222:DV:5100
contig_810	271804	.	AT	A	0.1	refCall	.	GT:GQ:DP:AD:VAF:C	./.:17:41:6:0.146341:DV
contig_810	272280	.	TA	T	12	PASS	.	GT:GQ:DP:AD:VAF:C:PS	0|1:12:36:15:0.417:P:5100
contig_810	272293	.	T	G	48.9	PASS	.	GT:GQ:DP:AD:VAF:C:PS	0|1:49:34:14:0.411765:DV:5100
contig_810	272380	.	AT	A	0	refCall	.	GT:GQ:DP:AD:VAF:C	0/0:36:36:6:0.166667:DV
contig_810	272389	.	A	T	20.2	PASS	.	GT:GQ:DP:AD:VAF:C:PS	1|0:20:23:6:0.26087:DV:5100
contig_810	272653	.	C	T	20	PASS	.	GT:GQ:DP:AD:VAF:C:PS	0|1:20:38:20:0.526:P:5100
contig_810	272907	.	A	G	16	PASS	.	GT:GQ:DP:AD:VAF:C:PS	0|1:16:37:14:0.378:P:5100
contig_810	274054	.	C	A	17	PASS	.	GT:GQ:DP:AD:VAF:C:PS	1|0:17:34:16:0.471:P:5100
contig_810	274148	.	C	T	61.5	PASS	.	GT:GQ:DP:AD:VAF:C:PS	1|0:61:33:14:0.424242:DV:5100
contig_810	274693	.	A	G	29.4	PASS	.	GT:GQ:DP:AD:VAF:C:PS	1|0:29:34:13:0.382353:DV:5100
contig_810	274763	.	T	C	16	PASS	.	GT:GQ:DP:AD:VAF:C:PS	1|0:16:33:12:0.364:P:5100
contig_810	274861	.	A	G	18	PASS	.	GT:GQ:DP:AD:VAF:C:PS	1|0:18:34:15:0.441:P:5100
contig_810	275115	.	G	A	45.4	PASS	.	GT:GQ:DP:AD:VAF:C:PS	0|1:45:37:17:0.459459:DV:5100
contig_810	275191	.	T	A	18	PASS	.	GT:GQ:DP:AD:VAF:C:PS	0|1:18:36:17:0.472:P:5100
contig_810	275254	.	T	C	19	PASS	.	GT:GQ:DP:AD:VAF:C:PS	0|1:19:36:14:0.389:P:5100
contig_810	275274	.	T	C	18	PASS	.	GT:GQ:DP:AD:VAF:C:PS	0|1:18:39:17:0.436:P:5100
contig_810	275894	.	G	A	21	PASS	.	GT:GQ:DP:AD:VAF:C:PS	0|1:21:45:18:0.4:P:5100
contig_810	276148	.	T	C	20	PASS	.	GT:GQ:DP:AD:VAF:C:PS	0|1:20:45:18:0.4:P:5100
contig_810	276172	.	C	T	18	PASS	.	GT:GQ:DP:AD:VAF:C:PS	0|1:18:41:17:0.415:P:5100
contig_810	276473	.	C	A	1.6	refCall	.	GT:GQ:DP:AD:VAF:C	./.:5:27:5:0.185185:DV
contig_810	277282	.	G	A	34.6	PASS	.	GT:GQ:DP:AD:VAF:C:PS	0|1:35:48:15:0.3125:DV:5100
contig_810	277283	.	G	A	46.1	PASS	.	GT:GQ:DP:AD:VAF:C:PS	0|1:46:48:15:0.3125:DV:5100
contig_810	277473	.	AAG	A	30.4	PASS	.	GT:GQ:DP:AD:VAF:C:PS	0|1:30:42:9:0.214286:DV:5100
contig_810	277855	.	C	T	17	PASS	.	GT:GQ:DP:AD:VAF:C:PS	0|1:17:46:17:0.37:P:5100
contig_810	277892	.	G	A	18	PASS	.	GT:GQ:DP:AD:VAF:C:PS	0|1:18:45:15:0.333:P:5100
contig_810	277994	.	TA	T	13	PASS	.	GT:GQ:DP:AD:VAF:C:PS	0|1:13:43:14:0.326:P:5100
contig_810	278722	.	A	T	20	PASS	.	GT:GQ:DP:AD:VAF:C:PS	0|1:20:50:19:0.38:P:5100
contig_810	279010	.	TA	T	0	refCall	.	GT:GQ:DP:AD:VAF:C	0/0:26:52:13:0.25:DV
contig_810	279891	.	A	G	19	PASS	.	GT:GQ:DP:AD:VAF:C:PS	0|1:19:58:28:0.483:P:5100
contig_810	281203	.	TTC	T	12	PASS	.	GT:GQ:DP:AD:VAF:C:PS	1|0:12:64:26:0.406:P:5100
contig_810	281257	.	G	C	21	PASS	.	GT:GQ:DP:AD:VAF:C:PS	1|0:21:62:23:0.371:P:5100
contig_810	281337	.	G	A	20	PASS	.	GT:GQ:DP:AD:VAF:C:PS	1|0:20:63:28:0.444:P:5100
contig_810	281359	.	C	T	47.1	PASS	.	GT:GQ:DP:AD:VAF:C:PS	1|0:47:63:28:0.444444:DV:5100
contig_810	281895	.	GA	G	14	PASS	.	GT:GQ:DP:AD:VAF:C:PS	1|0:14:62:33:0.532:P:5100
contig_810	282810	.	C	T	19	PASS	.	GT:GQ:DP:AD:VAF:C:PS	1|0:19:52:22:0.423:P:5100
contig_810	283306	.	G	T	22	PASS	.	GT:GQ:DP:AD:VAF:C:PS	1|0:22:51:20:0.392:P:5100
contig_810	283589	.	G	A	18	PASS	.	GT:GQ:DP:AD:VAF:C:PS	1|0:18:54:23:0.426:P:5100
contig_810	283603	.	C	T	20	PASS	.	GT:GQ:DP:AD:VAF:C:PS	1|0:20:56:25:0.446:P:5100
contig_810	283809	.	A	T	16	PASS	.	GT:GQ:DP:AD:VAF:C:PS	1|0:16:53:21:0.396:P:5100
contig_810	283860	.	G	A	17	PASS	.	GT:GQ:DP:AD:VAF:C:PS	1|0:17:55:22:0.4:P:5100
contig_810	283974	.	A	G	16	PASS	.	GT:GQ:DP:AD:VAF:C:PS	1|0:16:54:20:0.37:P:5100
contig_810	284692	.	A	G	19	PASS	.	GT:GQ:DP:AD:VAF:C:PS	1|0:19:58:22:0.379:P:5100
contig_810	285164	.	G	A	18	PASS	.	GT:GQ:DP:AD:VAF:C:PS	0|1:18:51:24:0.471:P:5100
contig_810	285217	.	T	C	62	PASS	.	GT:GQ:DP:AD:VAF:C:PS	1|0:54:52:24:0.461538:DV:5100
contig_810	285221	.	AAG	A	14	PASS	.	GT:GQ:DP:AD:VAF:C:PS	1|0:14:51:21:0.412:P:5100
contig_810	285290	.	T	C	21	PASS	.	GT:GQ:DP:AD:VAF:C:PS	0|1:21:55:26:0.473:P:5100
contig_810	285394	.	T	C	21	PASS	.	GT:GQ:DP:AD:VAF:C:PS	1|0:21:55:24:0.436:P:5100
contig_810	285538	.	T	C	19	PASS	.	GT:GQ:DP:AD:VAF:C:PS	1|0:19:55:26:0.473:P:5100
contig_810	285550	.	C	T	18	PASS	.	GT:GQ:DP:AD:VAF:C:PS	1|0:18:51:22:0.431:P:5100
contig_810	285639	.	C	G	20	PASS	.	GT:GQ:DP:AD:VAF:C:PS	1|0:20:62:26:0.419:P:5100
contig_810	285842	.	C	T	21	PASS	.	GT:GQ:DP:AD:VAF:C:PS	0|1:21:60:27:0.45:P:5100
contig_810	285921	.	T	C	18	PASS	.	GT:GQ:DP:AD:VAF:C:PS	1|0:18:66:29:0.439:P:5100
contig_810	285962	.	T	C	18	PASS	.	GT:GQ:DP:AD:VAF:C:PS	0|1:18:67:32:0.478:P:5100
contig_810	286393	.	T	C	47.6	PASS	.	GT:GQ:DP:AD:VAF:C:PS	1|0:47:62:26:0.419355:DV:5100
contig_810	286396	.	A	T	19.8	PASS	.	GT:GQ:DP:AD:VAF:C:PS	0|1:20:43:9:0.209302:DV:5100
contig_810	286449	.	T	C	22	PASS	.	GT:GQ:DP:AD:VAF:C:PS	1|0:22:61:26:0.426:P:5100
contig_810	286479	.	T	C	18	PASS	.	GT:GQ:DP:AD:VAF:C:PS	1|0:18:61:28:0.459:P:5100
contig_810	287046	.	T	C	18	PASS	.	GT:GQ:DP:AD:VAF:C:PS	1|0:18:55:25:0.455:P:5100
contig_810	288317	.	AT	A	16	PASS	.	GT:GQ:DP:AD:VAF:C:PS	1|0:16:57:17:0.298:P:5100
contig_810	288616	.	C	T	37.6	PASS	.	GT:GQ:DP:AD:VAF:C:PS	0|1:38:34:13:0.382353:DV:5100
contig_810	288617	.	C	T	0	refCall	.	GT:GQ:DP:AD:VAF:C	0/0:46:51:11:0.215686:DV
contig_810	288981	.	A	G	21	PASS	.	GT:GQ:DP:AD:VAF:C:PS	0|1:21:59:26:0.441:P:5100
contig_810	289129	.	G	C	22	PASS	.	GT:GQ:DP:AD:VAF:C:PS	0|1:22:61:28:0.459:P:5100
contig_810	289176	.	A	G	20	PASS	.	GT:GQ:DP:AD:VAF:C:PS	1|0:20:61:28:0.459:P:5100
contig_810	289556	.	TTGA	T	22	PASS	.	GT:GQ:DP:AD:VAF:C:PS	0|1:22:54:25:0.463:P:5100
contig_810	289613	.	CT	C	0	refCall	.	GT:GQ:DP:AD:VAF:C	0/0:53:50:10:0.2:DV
contig_810	289614	.	T	C	47.3	PASS	.	GT:GQ:DP:AD:VAF:C:PS	0|1:47:42:12:0.285714:DV:5100
contig_810	290201	.	T	C	17	PASS	.	GT:GQ:DP:AD:VAF:C:PS	0|1:17:58:25:0.431:P:5100
contig_810	290205	.	A	G	46.4	PASS	.	GT:GQ:DP:AD:VAF:C:PS	0|1:46:58:25:0.431034:DV:5100
contig_810	290465	.	A	C	21	PASS	.	GT:GQ:DP:AD:VAF:C:PS	0|1:21:59:28:0.475:P:5100
contig_810	290891	.	C	A	19	PASS	.	GT:GQ:DP:AD:VAF:C:PS	1|0:19:65:28:0.431:P:5100
contig_810	290967	.	C	T	21	PASS	.	GT:GQ:DP:AD:VAF:C:PS	0|1:21:62:29:0.468:P:5100
contig_810	291340	.	C	T	0	refCall	.	GT:GQ:DP:AD:VAF:C	0/0:21:56:17:0.303571:DV
contig_810	291341	.	C	T	3.3	PASS	.	GT:GQ:DP:AD:VAF:C	1/1:3:58:20:0.344828:DV
contig_810	292354	.	T	C	20	PASS	.	GT:GQ:DP:AD:VAF:C:PS	1|0:20:63:28:0.444:P:5100
contig_810	292663	.	T	C	22	PASS	.	GT:GQ:DP:AD:VAF:C:PS	0|1:22:60:26:0.433:P:5100
contig_810	292766	.	T	C	18	PASS	.	GT:GQ:DP:AD:VAF:C:PS	1|0:18:62:26:0.419:P:5100
contig_810	292817	.	A	C	45.2	PASS	.	GT:GQ:DP:AD:VAF:C:PS	1|0:45:60:27:0.45:DV:5100
contig_810	292864	.	A	T	19	PASS	.	GT:GQ:DP:AD:VAF:C:PS	1|0:19:62:29:0.468:P:5100
contig_810	292916	.	G	A	18	PASS	.	GT:GQ:DP:AD:VAF:C:PS	1|0:18:52:21:0.404:P:5100
contig_810	292936	.	GAAATTTTAATATAAAGAAATTTTA	G	16.5	PASS	.	GT:GQ:DP:AD:VAF:C:PS	1|0:16:56:17:0.303571:DV:5100
contig_810	293034	.	A	G	18	PASS	.	GT:GQ:DP:AD:VAF:C:PS	1|0:18:54:22:0.407:P:5100
contig_810	293497	.	TAA	T	19	PASS	.	GT:GQ:DP:AD:VAF:C:PS	0|1:19:55:29:0.527:P:5100
contig_810	295220	.	C	T	21	PASS	.	GT:GQ:DP:AD:VAF:C:PS	1|0:21:56:24:0.429:P:5100
contig_810	295451	.	A	T	0	refCall	.	GT:GQ:DP:AD:VAF:C	0/0:29:62:10:0.16129:DV
contig_810	295911	.	CT	C	32.4	PASS	.	GT:GQ:DP:AD:VAF:C:PS	0|1:17:60:31:0.516667:DV:5100
contig_810	295913	.	TG	T	56.3	PASS	.	GT:GQ:DP:AD:VAF:C:PS	1|0:43:64:25:0.390625:DV:5100
contig_810	296298	.	TA	T	1.7	refCall	.	GT:GQ:DP:AD:VAF:C	./.:5:61:14:0.229508:DV
contig_810	296792	.	C	T	21	PASS	.	GT:GQ:DP:AD:VAF:C:PS	1|0:21:59:29:0.492:P:5100
contig_810	298531	.	C	T	18	PASS	.	GT:GQ:DP:AD:VAF:C:PS	1|0:18:53:20:0.377:P:5100
contig_810	298702	.	T	C	19	PASS	.	GT:GQ:DP:AD:VAF:C:PS	1|0:19:55:23:0.418:P:5100
contig_810	299332	.	G	A	18	PASS	.	GT:GQ:DP:AD:VAF:C:PS	0|1:18:51:25:0.49:P:5100
contig_810	299371	.	C	T	19	PASS	.	GT:GQ:DP:AD:VAF:C:PS	1|0:19:53:22:0.415:P:5100
contig_810	299394	.	CGA	C	17	PASS	.	GT:GQ:DP:AD:VAF:C:PS	0|1:17:52:29:0.558:P:5100
contig_810	299962	.	G	T	19	PASS	.	GT:GQ:DP:AD:VAF:C:PS	1|0:19:57:24:0.421:P:5100
contig_810	300067	.	C	T	20	PASS	.	GT:GQ:DP:AD:VAF:C:PS	1|0:20:61:29:0.475:P:5100
contig_810	300150	.	A	G	18	PASS	.	GT:GQ:DP:AD:VAF:C:PS	0|1:18:60:30:0.5:P:5100
contig_810	300285	.	A	AAT	12	PASS	.	GT:GQ:DP:AD:VAF:C:PS	1|0:12:61:20:0.328:P:5100
contig_810	300299	.	TATAAATAATATATAATAATATATA	T	54	PASS	.	GT:GQ:DP:AD:VAF:C:PS	0|1:46:58:24:0.413793:DV:5100
contig_810	300560	.	T	A	50.5	PASS	.	GT:GQ:DP:AD:VAF:C:PS	1|0:50:53:16:0.301887:DV:5100
contig_810	300576	.	A	C	20	PASS	.	GT:GQ:DP:AD:VAF:C:PS	1|0:20:67:30:0.448:P:5100
contig_810	300786	.	T	C	19	PASS	.	GT:GQ:DP:AD:VAF:C:PS	1|0:19:69:30:0.435:P:5100
contig_810	301545	.	G	A	20	PASS	.	GT:GQ:DP:AD:VAF:C:PS	0|1:20:66:31:0.47:P:5100
contig_810	301561	.	C	T	19	PASS	.	GT:GQ:DP:AD:VAF:C:PS	0|1:19:61:27:0.443:P:5100
contig_810	301573	.	AAT	A	11	PASS	.	GT:GQ:DP:AD:VAF:C:PS	1|0:11:64:18:0.281:P:5100
contig_810	301574	.	AT	A	0.2	refCall	.	GT:GQ:DP:AD:VAF:C	./.:13:46:7:0.152174:DV
contig_810	302010	.	T	C	18	PASS	.	GT:GQ:DP:AD:VAF:C:PS	1|0:18:64:32:0.5:P:5100
contig_810	302150	.	T	G	21	PASS	.	GT:GQ:DP:AD:VAF:C:PS	0|1:21:63:29:0.46:P:5100
contig_810	302229	.	T	C	20	PASS	.	GT:GQ:DP:AD:VAF:C:PS	1|0:20:67:32:0.478:P:5100
contig_810	302270	.	A	G	19	PASS	.	GT:GQ:DP:AD:VAF:C:PS	0|1:19:67:32:0.478:P:5100
contig_810	302286	.	C	T	44	PASS	.	GT:GQ:DP:AD:VAF:C:PS	1|0:44:61:21:0.344262:DV:5100
contig_810	302308	.	T	C	22	PASS	.	GT:GQ:DP:AD:VAF:C:PS	0|1:22:68:34:0.5:P:5100
contig_810	302870	.	G	A	58.9	PASS	.	GT:GQ:DP:AD:VAF:C:PS	1|0:58:71:23:0.323944:DV:5100
contig_810	302995	.	A	T	51.7	PASS	.	GT:GQ:DP:AD:VAF:C:PS	1|0:52:45:15:0.333333:DV:5100
contig_810	303651	.	A	G	19	PASS	.	GT:GQ:DP:AD:VAF:C:PS	1|0:19:67:28:0.418:P:5100
contig_810	303758	.	A	G	19	PASS	.	GT:GQ:DP:AD:VAF:C:PS	1|0:19:68:30:0.441:P:5100
contig_810	303823	.	A	G	17	PASS	.	GT:GQ:DP:AD:VAF:C:PS	0|1:17:68:36:0.529:P:5100
contig_810	305160	.	GGTCTCTA	G	39	PASS	.	GT:GQ:DP:AD:VAF:C:PS	1|0:35:55:27:0.490909:DV:5100
contig_810	305426	.	TTCTCTCTCTCTCTCTCTCTCTCTCTC	T	20	PASS	.	GT:GQ:DP:AD:VAF:C:PS	1|0:20:47:10:0.212766:DV:5100
contig_810	305578	.	A	C	21	PASS	.	GT:GQ:DP:AD:VAF:C:PS	0|1:21:56:27:0.482:P:5100
contig_810	306860	.	G	T	18	PASS	.	GT:GQ:DP:AD:VAF:C:PS	0|1:18:46:20:0.435:P:5100
contig_810	307179	.	A	C	20	PASS	.	GT:GQ:DP:AD:VAF:C:PS	0|1:20:48:24:0.5:P:5100
contig_810	307277	.	A	T	16	PASS	.	GT:GQ:DP:AD:VAF:C:PS	1|0:16:42:17:0.405:P:5100
contig_810	308124	.	G	A	20	PASS	.	GT:GQ:DP:AD:VAF:C:PS	1|0:20:46:22:0.478:P:5100
contig_810	308239	.	T	C	21	PASS	.	GT:GQ:DP:AD:VAF:C:PS	0|1:21:46:19:0.413:P:5100
contig_810	309494	.	T	C	20	PASS	.	GT:GQ:DP:AD:VAF:C:PS	0|1:20:46:22:0.478:P:5100
contig_810	309832	.	G	A	48.7	PASS	.	GT:GQ:DP:AD:VAF:C:PS	0|1:49:43:19:0.44186:DV:5100
contig_810	310066	.	T	TA	13	PASS	.	GT:GQ:DP:AD:VAF:C:PS	0|1:13:44:11:0.25:P:5100
contig_810	310083	.	GTT	G	16	PASS	.	GT:GQ:DP:AD:VAF:C:PS	0|1:16:45:20:0.444:P:5100
contig_810	310097	.	C	T	19	PASS	.	GT:GQ:DP:AD:VAF:C:PS	1|0:19:44:22:0.5:P:5100
contig_810	310280	.	G	T	37.4	PASS	.	GT:GQ:DP:AD:VAF:C:PS	0|1:37:47:18:0.382979:DV:5100
contig_810	310285	.	C	T	41.4	PASS	.	GT:GQ:DP:AD:VAF:C:PS	0|1:41:46:18:0.391304:DV:5100
contig_810	310355	.	T	C	21	PASS	.	GT:GQ:DP:AD:VAF:C:PS	0|1:21:46:18:0.391:P:5100
contig_810	310669	.	G	A	20	PASS	.	GT:GQ:DP:AD:VAF:C:PS	1|0:20:48:25:0.521:P:5100
contig_810	311173	.	G	A	21	PASS	.	GT:GQ:DP:AD:VAF:C:PS	0|1:21:46:19:0.413:P:5100
contig_810	311192	.	C	T	49.2	PASS	.	GT:GQ:DP:AD:VAF:C:PS	0|1:49:45:19:0.422222:DV:5100
contig_810	311270	.	C	T	21	PASS	.	GT:GQ:DP:AD:VAF:C:PS	0|1:21:44:17:0.386:P:5100
contig_810	311326	.	A	G	52.6	PASS	.	GT:GQ:DP:AD:VAF:C:PS	0|1:52:46:21:0.456522:DV:5100
contig_810	311334	.	AC	A	22.6	PASS	.	GT:GQ:DP:AD:VAF:C:PS	1|0:23:46:9:0.195652:DV:5100
contig_810	311335	.	C	T	0.7	refCall	.	GT:GQ:DP:AD:VAF:C	./.:8:25:3:0.12:DV
contig_810	311658	.	TC	T	9.7	PASS	.	GT:GQ:DP:AD:VAF:C:PS	1|0:10:47:19:0.404255:DV:5100
contig_810	311667	.	C	T	35.1	PASS	.	GT:GQ:DP:AD:VAF:C:PS	0|1:35:48:15:0.3125:DV:5100
contig_810	312515	.	G	C	21	PASS	.	GT:GQ:DP:AD:VAF:C:PS	0|1:21:46:23:0.5:P:5100
contig_810	312689	.	A	G	18	PASS	.	GT:GQ:DP:AD:VAF:C:PS	0|1:18:50:22:0.44:P:5100
contig_810	312732	.	A	G	19	PASS	.	GT:GQ:DP:AD:VAF:C:PS	0|1:19:53:23:0.434:P:5100
contig_810	313273	.	TAA	T	2.2	refCall	.	GT:GQ:DP:AD:VAF:C	./.:4:50:7:0.14:DV
contig_810	313316	.	G	C	22	PASS	.	GT:GQ:DP:AD:VAF:C:PS	0|1:22:51:25:0.49:P:5100
contig_810	313411	.	G	A	23	PASS	.	GT:GQ:DP:AD:VAF:C:PS	0|1:23:52:26:0.5:P:5100
contig_810	313502	.	G	C	20	PASS	.	GT:GQ:DP:AD:VAF:C:PS	1|0:20:50:25:0.5:P:5100
contig_810	313737	.	T	C	18	PASS	.	GT:GQ:DP:AD:VAF:C:PS	1|0:18:49:25:0.51:P:5100
contig_810	315228	.	T	C	21	PASS	.	GT:GQ:DP:AD:VAF:C:PS	0|1:21:47:23:0.489:P:5100
contig_810	315273	.	A	G	61.6	PASS	.	GT:GQ:DP:AD:VAF:C:PS	1|0:56:54:24:0.444444:DV:5100
contig_810	315274	.	T	A	60.2	PASS	.	GT:GQ:DP:AD:VAF:C:PS	1|0:58:51:24:0.470588:DV:5100
contig_810	315366	.	A	G	62.5	PASS	.	GT:GQ:DP:AD:VAF:C:PS	0|1:62:53:25:0.471698:DV:5100
contig_810	315409	.	C	G	54.6	PASS	.	GT:GQ:DP:AD:VAF:C:PS	0|1:55:53:24:0.45283:DV:5100
contig_810	316826	.	C	T	19	PASS	.	GT:GQ:DP:AD:VAF:C:PS	0|1:19:49:23:0.469:P:5100
contig_810	317480	.	C	CT	28.4	PASS	.	GT:GQ:DP:AD:VAF:C:PS	1|0:16:35:13:0.371429:DV:5100
contig_810	317481	.	T	TC	2.2	refCall	.	GT:GQ:DP:AD:VAF:C	./.:4:33:8:0.242424:DV
contig_810	317488	.	T	C	1	refCall	.	GT:GQ:DP:AD:VAF:C	./.:7:43:8:0.186047:DV
contig_810	317490	.	T	C	4.7	PASS	.	GT:GQ:DP:AD:VAF:C:PS	0|1:5:41:10:0.243902:DV:5100
contig_810	317494	.	T	C	29.2	PASS	.	GT:GQ:DP:AD:VAF:C:PS	0|1:29:40:17:0.425:DV:5100
contig_810	317668	.	C	A	19	PASS	.	GT:GQ:DP:AD:VAF:C:PS	0|1:19:43:21:0.488:P:5100
contig_810	318006	.	A	G	54.5	PASS	.	GT:GQ:DP:AD:VAF:C:PS	0|1:54:44:19:0.431818:DV:5100
contig_810	318016	.	T	C	55.4	PASS	.	GT:GQ:DP:AD:VAF:C:PS	0|1:55:44:20:0.454545:DV:5100
contig_810	318323	.	C	T	18	PASS	.	GT:GQ:DP:AD:VAF:C:PS	1|0:18:41:15:0.366:P:5100
contig_810	318353	.	ATAGATCTACTCG	A	11	PASS	.	GT:GQ:DP:AD:VAF:C:PS	1|0:11:42:17:0.405:P:5100
contig_810	318443	.	T	C	17	PASS	.	GT:GQ:DP:AD:VAF:C:PS	1|0:17:35:12:0.343:P:5100
contig_810	318503	.	T	G	18	PASS	.	GT:GQ:DP:AD:VAF:C:PS	1|0:18:42:18:0.429:P:5100
contig_810	319671	.	A	G	17	PASS	.	GT:GQ:DP:AD:VAF:C:PS	0|1:17:39:16:0.41:P:5100
contig_810	319723	.	T	C	20	PASS	.	GT:GQ:DP:AD:VAF:C:PS	0|1:20:41:18:0.439:P:5100
contig_810	319955	.	CTGA	C	18	PASS	.	GT:GQ:DP:AD:VAF:C:PS	1|0:18:45:21:0.467:P:5100
contig_810	319966	.	C	T	48.7	PASS	.	GT:GQ:DP:AD:VAF:C:PS	0|1:49:45:21:0.466667:DV:5100
contig_810	320303	.	G	A	21	PASS	.	GT:GQ:DP:AD:VAF:C:PS	0|1:21:46:20:0.435:P:5100
contig_810	320383	.	G	A	21	PASS	.	GT:GQ:DP:AD:VAF:C:PS	0|1:21:51:24:0.471:P:5100
contig_810	320417	.	AAATTTCTCGAAAATAATAAGAGGT	A	59.3	PASS	.	GT:GQ:DP:AD:VAF:C:PS	0|1:58:50:19:0.38:DV:5100
contig_810	320453	.	A	C	20	PASS	.	GT:GQ:DP:AD:VAF:C:PS	1|0:20:51:23:0.451:P:5100
contig_810	320550	.	A	T	17	PASS	.	GT:GQ:DP:AD:VAF:C:PS	1|0:17:52:24:0.462:P:5100
contig_810	320630	.	A	G	16	PASS	.	GT:GQ:DP:AD:VAF:C:PS	1|0:16:48:19:0.396:P:5100
contig_810	320699	.	T	C	63.9	PASS	.	GT:GQ:DP:AD:VAF:C:PS	1|0:63:51:21:0.411765:DV:5100
contig_810	321175	.	G	T	16	PASS	.	GT:GQ:DP:AD:VAF:C:PS	1|0:16:49:18:0.367:P:5100
contig_810	321317	.	A	G	17	PASS	.	GT:GQ:DP:AD:VAF:C:PS	1|0:17:53:21:0.396:P:5100
contig_810	322472	.	T	C	24.3	PASS	.	GT:GQ:DP:AD:VAF:C	1/1:18:42:20:0.47619:DV
contig_810	323416	.	AT	A	45.8	PASS	.	GT:GQ:DP:AD:VAF:C:PS	0|1:32:55:27:0.490909:DV:5100
contig_810	323704	.	G	A	57.8	PASS	.	GT:GQ:DP:AD:VAF:C:PS	1|0:58:52:23:0.442308:DV:5100
contig_810	324718	.	T	C	21	PASS	.	GT:GQ:DP:AD:VAF:C:PS	0|1:21:58:25:0.431:P:5100
contig_810	324876	.	A	G	21	PASS	.	GT:GQ:DP:AD:VAF:C:PS	0|1:21:51:19:0.373:P:5100
contig_810	326044	.	TATATAATTAAA	T	16.4	PASS	.	GT:GQ:DP:AD:VAF:C:PS	1|0:16:56:15:0.267857:DV:5100
contig_810	326067	.	A	C	43.6	PASS	.	GT:GQ:DP:AD:VAF:C:PS	1|0:43:53:20:0.377358:DV:5100
contig_810	326117	.	T	TGAA	18.4	PASS	.	GT:GQ:DP:AD:VAF:C:PS	1|0:18:58:13:0.224138:DV:5100
contig_810	326119	.	A	G	57.3	PASS	.	GT:GQ:DP:AD:VAF:C:PS	0|1:57:54:26:0.481481:DV:5100
contig_810	326153	.	CAA	C	0	refCall	.	GT:GQ:DP:AD:VAF:C	0/0:44:54:9:0.166667:DV
contig_810	326154	.	A	G	40.5	PASS	.	GT:GQ:DP:AD:VAF:C:PS	1|0:40:46:17:0.369565:DV:5100
contig_810	327046	.	T	C	1.1	refCall	.	GT:GQ:DP:AD:VAF:C	./.:7:64:19:0.296875:DV
contig_810	327048	.	T	C	0	refCall	.	GT:GQ:DP:AD:VAF:C	0/0:55:64:9:0.140625:DV
contig_810	327438	.	T	C	22	PASS	.	GT:GQ:DP:AD:VAF:C:PS	0|1:22:62:30:0.484:P:5100
contig_810	327805	.	C	T	56.7	PASS	.	GT:GQ:DP:AD:VAF:C:PS	0|1:56:63:31:0.492063:DV:5100
contig_810	329020	.	A	G	48.5	PASS	.	GT:GQ:DP:AD:VAF:C:PS	1|0:48:63:22:0.349206:DV:5100
contig_810	329270	.	CGA	C	19	PASS	.	GT:GQ:DP:AD:VAF:C:PS	0|1:19:61:31:0.508:P:5100
contig_810	329381	.	A	G	20	PASS	.	GT:GQ:DP:AD:VAF:C:PS	0|1:20:56:31:0.554:P:5100
contig_810	330023	.	C	A	0	refCall	.	GT:GQ:DP:AD:VAF:C	0/0:20:19:14:0.736842:DV
contig_810	330024	.	GTATCATT	G	11	PASS	.	GT:GQ:DP:AD:VAF:C:PS	0|1:11:19:13:0.684:P:5100
contig_810	330036	.	GAAATCTGA	G	9.1	PASS	.	GT:GQ:DP:AD:VAF:C:PS	0|1:9:18:12:0.666667:DV:5100
contig_810	330048	.	A	G	11.7	PASS	.	GT:GQ:DP:AD:VAF:C:PS	1|0:3:17:5:0.294118:DV:5100
contig_810	332637	.	A	G	0.1	refCall	.	GT:GQ:DP:AD:VAF:C	./.:15:33:10:0.30303:DV
contig_810	332639	.	C	G	0.1	refCall	.	GT:GQ:DP:AD:VAF:C	./.:16:34:13:0.382353:DV
contig_810	332642	.	T	G	0	refCall	.	GT:GQ:DP:AD:VAF:C	0/0:21:32:11:0.34375:DV
contig_810	332644	.	T	A	0	refCall	.	GT:GQ:DP:AD:VAF:C	0/0:22:32:12:0.375:DV
contig_810	332645	.	G	GA	0.2	refCall	.	GT:GQ:DP:AD:VAF:C	./.:14:39:11:0.282051:DV
contig_810	333251	.	A	G	16	PASS	.	GT:GQ:DP:AD:VAF:C:PS	1|0:16:53:22:0.415:P:5100
contig_810	334274	.	C	CT	43.7	PASS	.	GT:GQ:DP:AD:VAF:C:PS	1|0:44:59:11:0.186441:DV:5100
contig_810	334803	.	G	A	19	PASS	.	GT:GQ:DP:AD:VAF:C:PS	1|0:19:57:26:0.456:P:5100
contig_810	335180	.	G	GC	26.8	PASS	.	GT:GQ:DP:AD:VAF:C:PS	0|1:27:50:21:0.42:DV:5100
contig_810	335181	.	T	A	47.9	PASS	.	GT:GQ:DP:AD:VAF:C:PS	0|1:47:50:22:0.44:DV:5100
contig_810	335182	.	A	G	67.3	PASS	.	GT:GQ:DP:AD:VAF:C:PS	1|0:60:51:25:0.490196:DV:5100
contig_810	335248	.	C	T	20	PASS	.	GT:GQ:DP:AD:VAF:C:PS	0|1:20:47:21:0.447:P:5100
contig_810	335863	.	T	C	19	PASS	.	GT:GQ:DP:AD:VAF:C:PS	1|0:19:50:21:0.42:P:5100
contig_810	336725	.	CCT	C	31.5	PASS	.	GT:GQ:DP:AD:VAF:C:PS	0|1:31:48:11:0.229167:DV:5100
contig_810	336748	.	GTCTC	G	13	PASS	.	GT:GQ:DP:AD:VAF:C:PS	0|1:13:60:18:0.3:P:5100
contig_810	336895	.	GT	G	16	PASS	.	GT:GQ:DP:AD:VAF:C:PS	0|1:16:59:22:0.373:P:5100
contig_810	337317	.	C	T	20	PASS	.	GT:GQ:DP:AD:VAF:C:PS	0|1:20:61:19:0.311:P:5100
contig_810	338561	.	T	C	45.7	PASS	.	GT:GQ:DP:AD:VAF:C:PS	0|1:46:55:19:0.345455:DV:5100
contig_810	338707	.	T	C	18	PASS	.	GT:GQ:DP:AD:VAF:C:PS	0|1:18:55:21:0.382:P:5100
contig_810	339151	.	A	G	19	PASS	.	GT:GQ:DP:AD:VAF:C:PS	1|0:19:51:26:0.51:P:5100
contig_810	339814	.	C	A	19	PASS	.	GT:GQ:DP:AD:VAF:C:PS	0|1:19:49:21:0.429:P:5100
contig_810	339867	.	A	G	20	PASS	.	GT:GQ:DP:AD:VAF:C:PS	0|1:20:51:22:0.431:P:5100
contig_810	340046	.	A	G	16	PASS	.	GT:GQ:DP:AD:VAF:C:PS	0|1:16:46:15:0.326:P:5100
contig_810	340069	.	G	A	18	PASS	.	GT:GQ:DP:AD:VAF:C:PS	0|1:18:51:21:0.412:P:5100
contig_810	340328	.	AAT	A	15	PASS	.	GT:GQ:DP:AD:VAF:C:PS	1|0:15:47:21:0.447:P:5100
contig_810	340424	.	G	A	20	PASS	.	GT:GQ:DP:AD:VAF:C:PS	1|0:20:50:26:0.52:P:5100
contig_810	340617	.	C	T	17	PASS	.	GT:GQ:DP:AD:VAF:C:PS	1|0:17:48:23:0.479:P:5100
contig_810	341565	.	A	G	20	PASS	.	GT:GQ:DP:AD:VAF:C:PS	0|1:20:50:27:0.54:P:5100
contig_810	341750	.	A	G	19	PASS	.	GT:GQ:DP:AD:VAF:C:PS	1|0:19:48:23:0.479:P:5100
contig_810	341778	.	A	C	20	PASS	.	GT:GQ:DP:AD:VAF:C:PS	0|1:20:47:25:0.532:P:5100
contig_810	342078	.	T	C	21	PASS	.	GT:GQ:DP:AD:VAF:C:PS	0|1:21:50:23:0.46:P:5100
contig_810	342108	.	T	C	19	PASS	.	GT:GQ:DP:AD:VAF:C:PS	1|0:19:49:24:0.49:P:5100
contig_810	342402	.	T	TC	42.6	PASS	.	GT:GQ:DP:AD:VAF:C:PS	0|1:42:45:11:0.244444:DV:5100
contig_810	342702	.	T	C	3.1	PASS	.	GT:GQ:DP:AD:VAF:C:PS	0|1:3:40:10:0.25:DV:5100
contig_810	342843	.	A	G	16	PASS	.	GT:GQ:DP:AD:VAF:C:PS	1|0:16:57:27:0.474:P:5100
contig_810	342978	.	T	C	19	PASS	.	GT:GQ:DP:AD:VAF:C:PS	0|1:19:59:29:0.492:P:5100
contig_810	343297	.	TTA	T	53.1	PASS	.	GT:GQ:DP:AD:VAF:C:PS	0|1:50:60:32:0.533333:DV:5100
contig_810	343304	.	G	A	57.1	PASS	.	GT:GQ:DP:AD:VAF:C:PS	1|0:57:61:26:0.42623:DV:5100
contig_810	343676	.	T	C	19	PASS	.	GT:GQ:DP:AD:VAF:C:PS	1|0:19:66:30:0.455:P:5100
contig_810	343695	.	C	A	17	PASS	.	GT:GQ:DP:AD:VAF:C:PS	1|0:17:70:33:0.471:P:5100
contig_810	343759	.	T	TA	16	PASS	.	GT:GQ:DP:AD:VAF:C:PS	1|0:16:69:20:0.29:P:5100
contig_810	343777	.	G	A	22	PASS	.	GT:GQ:DP:AD:VAF:C:PS	1|0:22:68:30:0.441:P:5100
contig_810	343823	.	C	T	20	PASS	.	GT:GQ:DP:AD:VAF:C:PS	1|0:20:70:30:0.429:P:5100
contig_810	344431	.	AT	A	0.1	refCall	.	GT:GQ:DP:AD:VAF:C	./.:19:66:26:0.393939:DV
contig_810	344462	.	A	G	19	PASS	.	GT:GQ:DP:AD:VAF:C:PS	1|0:19:64:28:0.438:P:5100
contig_810	344475	.	GT	G	17	PASS	.	GT:GQ:DP:AD:VAF:C:PS	1|0:17:67:25:0.373:P:5100
contig_810	344517	.	G	A	20	PASS	.	GT:GQ:DP:AD:VAF:C:PS	0|1:20:69:31:0.449:P:5100
contig_810	344961	.	A	G	20	PASS	.	GT:GQ:DP:AD:VAF:C:PS	0|1:20:73:34:0.466:P:5100
contig_810	345530	.	G	A	18	PASS	.	GT:GQ:DP:AD:VAF:C:PS	0|1:18:80:41:0.512:P:5100
contig_810	345546	.	TA	T	16	PASS	.	GT:GQ:DP:AD:VAF:C:PS	0|1:16:79:37:0.468:P:5100
contig_810	345558	.	G	A	45.7	PASS	.	GT:GQ:DP:AD:VAF:C:PS	0|1:44:74:31:0.418919:DV:5100
contig_810	345561	.	T	C	53.4	PASS	.	GT:GQ:DP:AD:VAF:C:PS	1|0:51:80:39:0.4875:DV:5100
contig_810	345575	.	T	G	17	PASS	.	GT:GQ:DP:AD:VAF:C:PS	1|0:17:77:35:0.455:P:5100
contig_810	345590	.	T	C	22	PASS	.	GT:GQ:DP:AD:VAF:C:PS	0|1:22:77:38:0.494:P:5100
contig_810	345611	.	G	A	51.5	PASS	.	GT:GQ:DP:AD:VAF:C:PS	0|1:50:80:41:0.5125:DV:5100
contig_810	345614	.	C	G	51	PASS	.	GT:GQ:DP:AD:VAF:C:PS	1|0:49:80:38:0.475:DV:5100
contig_810	345619	.	TA	T	49.6	PASS	.	GT:GQ:DP:AD:VAF:C:PS	1|0:32:78:35:0.448718:DV:5100
contig_810	345626	.	T	A	32.5	PASS	.	GT:GQ:DP:AD:VAF:C:PS	0|1:32:63:25:0.396825:DV:5100
contig_810	345628	.	A	G	43.1	PASS	.	GT:GQ:DP:AD:VAF:C:PS	0|1:43:79:37:0.468354:DV:5100
contig_810	345635	.	T	C	35	PASS	.	GT:GQ:DP:AD:VAF:C:PS	0|1:35:74:35:0.472973:DV:5100
contig_810	345636	.	A	C	53.2	PASS	.	GT:GQ:DP:AD:VAF:C:PS	0|1:53:78:37:0.474359:DV:5100
contig_810	345656	.	GT	G	43.3	PASS	.	GT:GQ:DP:AD:VAF:C:PS	1|0:23:79:38:0.481013:DV:5100
contig_810	345661	.	C	T	44.2	PASS	.	GT:GQ:DP:AD:VAF:C:PS	0|1:43:81:40:0.493827:DV:5100
contig_810	345665	.	G	A	41.9	PASS	.	GT:GQ:DP:AD:VAF:C:PS	0|1:41:78:35:0.448718:DV:5100
contig_810	345698	.	T	A	18	PASS	.	GT:GQ:DP:AD:VAF:C:PS	0|1:18:78:38:0.487:P:5100
contig_810	345953	.	A	G	22	PASS	.	GT:GQ:DP:AD:VAF:C:PS	0|1:22:72:34:0.472:P:5100
contig_810	345971	.	A	C	16	PASS	.	GT:GQ:DP:AD:VAF:C:PS	1|0:16:72:33:0.458:P:5100
contig_810	346136	.	A	G	21	PASS	.	GT:GQ:DP:AD:VAF:C:PS	1|0:21:68:29:0.426:P:5100
contig_810	346310	.	A	G	46.2	PASS	.	GT:GQ:DP:AD:VAF:C:PS	1|0:44:64:27:0.421875:DV:5100
contig_810	346317	.	CCA	C	15	PASS	.	GT:GQ:DP:AD:VAF:C:PS	0|1:15:60:28:0.467:P:5100
contig_810	346522	.	A	G	22	PASS	.	GT:GQ:DP:AD:VAF:C:PS	0|1:22:65:31:0.477:P:5100
contig_810	346734	.	T	C	18	PASS	.	GT:GQ:DP:AD:VAF:C:PS	1|0:18:62:25:0.403:P:5100
contig_810	347719	.	A	T	19	PASS	.	GT:GQ:DP:AD:VAF:C:PS	0|1:19:52:24:0.462:P:5100
contig_810	348061	.	A	G	18	PASS	.	GT:GQ:DP:AD:VAF:C:PS	1|0:18:57:23:0.404:P:5100
contig_810	348135	.	C	A	52.1	PASS	.	GT:GQ:DP:AD:VAF:C:PS	1|0:52:53:21:0.396226:DV:5100
contig_810	348219	.	AATATT	A	45.4	PASS	.	GT:GQ:DP:AD:VAF:C:PS	0|1:28:47:22:0.468085:DV:5100
contig_810	348247	.	C	A	18	PASS	.	GT:GQ:DP:AD:VAF:C:PS	1|0:18:55:21:0.382:P:5100
contig_810	348306	.	C	T	53.1	PASS	.	GT:GQ:DP:AD:VAF:C:PS	1|0:53:52:21:0.403846:DV:5100
contig_810	349398	.	A	G	18	PASS	.	GT:GQ:DP:AD:VAF:C:PS	1|0:18:53:20:0.377:P:5100
contig_810	350194	.	T	C	17	PASS	.	GT:GQ:DP:AD:VAF:C:PS	1|0:17:53:21:0.396:P:5100
contig_810	351718	.	TAA	T	11	PASS	.	GT:GQ:DP:AD:VAF:C:PS	1|0:11:45:18:0.4:P:5100
contig_810	352418	.	T	C	20	PASS	.	GT:GQ:DP:AD:VAF:C:PS	0|1:20:43:18:0.419:P:5100
contig_810	352779	.	T	C	17	PASS	.	GT:GQ:DP:AD:VAF:C:PS	0|1:17:46:21:0.457:P:5100
contig_810	353236	.	A	G	60.6	PASS	.	GT:GQ:DP:AD:VAF:C:PS	0|1:59:50:27:0.54:DV:5100
contig_810	353254	.	C	T	50.7	PASS	.	GT:GQ:DP:AD:VAF:C:PS	1|0:51:42:18:0.428571:DV:5100
contig_810	353325	.	C	T	19	PASS	.	GT:GQ:DP:AD:VAF:C:PS	1|0:19:51:23:0.451:P:5100
contig_810	353405	.	T	C	16	PASS	.	GT:GQ:DP:AD:VAF:C:PS	0|1:16:53:19:0.358:P:5100
contig_810	353953	.	T	C	24.5	PASS	.	GT:GQ:DP:AD:VAF:C:PS	0|1:25:47:18:0.382979:DV:5100
contig_810	353962	.	C	T	16	PASS	.	GT:GQ:DP:AD:VAF:C:PS	0|1:16:45:21:0.467:P:5100
contig_810	353998	.	A	C	24.4	PASS	.	GT:GQ:DP:AD:VAF:C:PS	0|1:24:46:16:0.347826:DV:5100
contig_810	354221	.	T	C	19	PASS	.	GT:GQ:DP:AD:VAF:C:PS	0|1:19:45:17:0.378:P:5100
contig_810	354635	.	G	A	23	PASS	.	GT:GQ:DP:AD:VAF:C:PS	0|1:23:43:18:0.419:P:5100
contig_810	355134	.	G	A	24	PASS	.	GT:GQ:DP:AD:VAF:C:PS	0|1:24:48:19:0.396:P:5100
contig_810	356737	.	A	G	18	PASS	.	GT:GQ:DP:AD:VAF:C:PS	0|1:18:57:24:0.421:P:5100
contig_810	356878	.	CTTTAAATCAATAGAAATATTGTTA	C	63.5	PASS	.	GT:GQ:DP:AD:VAF:C:PS	1|0:59:54:27:0.5:DV:5100
contig_810	356930	.	TC	T	2.6	refCall	.	GT:GQ:DP:AD:VAF:C	./.:3:54:13:0.240741:DV
contig_810	356931	.	C	T	10.3	PASS	.	GT:GQ:DP:AD:VAF:C:PS	0|1:10:40:7:0.175:DV:5100
contig_810	357016	.	C	T	50.5	PASS	.	GT:GQ:DP:AD:VAF:C:PS	0|1:50:49:16:0.326531:DV:5100
contig_810	358476	.	GA	G	12.3	PASS	.	GT:GQ:DP:AD:VAF:C	1/1:12:57:10:0.175439:DV
contig_810	358989	.	C	T	19	PASS	.	GT:GQ:DP:AD:VAF:C:PS	0|1:19:51:19:0.373:P:5100
contig_810	359059	.	G	A	18	PASS	.	GT:GQ:DP:AD:VAF:C:PS	0|1:18:55:26:0.473:P:5100
contig_810	359080	.	T	C	63.3	PASS	.	GT:GQ:DP:AD:VAF:C:PS	1|0:57:50:23:0.46:DV:5100
contig_810	359107	.	C	T	21	PASS	.	GT:GQ:DP:AD:VAF:C:PS	1|0:21:54:25:0.463:P:5100
contig_810	359205	.	A	G	19	PASS	.	GT:GQ:DP:AD:VAF:C:PS	1|0:19:54:24:0.444:P:5100
contig_810	359260	.	A	G	21	PASS	.	GT:GQ:DP:AD:VAF:C:PS	0|1:21:56:26:0.464:P:5100
contig_810	359336	.	TA	T	21	PASS	.	GT:GQ:DP:AD:VAF:C:PS	0|1:21:55:21:0.381818:DV:5100
contig_810	359876	.	C	CTT	12	PASS	.	GT:GQ:DP:AD:VAF:C:PS	0|1:12:52:13:0.25:P:5100
contig_810	359916	.	GC	G	49.9	PASS	.	GT:GQ:DP:AD:VAF:C:PS	0|1:48:52:25:0.480769:DV:5100
contig_810	359918	.	CT	C	48.5	PASS	.	GT:GQ:DP:AD:VAF:C:PS	1|0:38:52:25:0.480769:DV:5100
contig_810	359943	.	TG	T	20.1	PASS	.	GT:GQ:DP:AD:VAF:C:PS	1|0:20:53:24:0.45283:DV:5100
contig_810	359945	.	TGA	T	17.4	PASS	.	GT:GQ:DP:AD:VAF:C:PS	1|0:17:51:23:0.45098:DV:5100
contig_810	360082	.	T	C	56.7	PASS	.	GT:GQ:DP:AD:VAF:C:PS	0|1:55:49:23:0.469388:DV:5100
contig_810	360094	.	C	T	57.8	PASS	.	GT:GQ:DP:AD:VAF:C:PS	0|1:58:49:24:0.489796:DV:5100
contig_810	360513	.	T	A	51.9	PASS	.	GT:GQ:DP:AD:VAF:C:PS	1|0:51:50:17:0.34:DV:5100
contig_810	360521	.	A	T	69.3	PASS	.	GT:GQ:DP:AD:VAF:C:PS	0|1:67:45:19:0.422222:DV:5100
contig_810	361504	.	A	C	65.3	PASS	.	GT:GQ:DP:AD:VAF:C:PS	1|0:65:46:20:0.434783:DV:5100
contig_810	361712	.	G	GT	0.1	refCall	.	GT:GQ:DP:AD:VAF:C	./.:16:50:11:0.22:DV
contig_810	361766	.	C	T	19	PASS	.	GT:GQ:DP:AD:VAF:C:PS	1|0:19:49:23:0.469:P:5100
contig_810	362642	.	TAA	T	0	refCall	.	GT:GQ:DP:AD:VAF:C	0/0:26:53:16:0.301887:DV
contig_810	362743	.	A	C	22	PASS	.	GT:GQ:DP:AD:VAF:C:PS	0|1:22:52:23:0.442:P:5100
contig_810	363107	.	T	C	20	PASS	.	GT:GQ:DP:AD:VAF:C:PS	0|1:20:52:23:0.442:P:5100
contig_810	363314	.	A	C	19	PASS	.	GT:GQ:DP:AD:VAF:C:PS	1|0:19:45:21:0.467:P:5100
contig_810	363332	.	A	G	20	PASS	.	GT:GQ:DP:AD:VAF:C:PS	0|1:20:47:21:0.447:P:5100
contig_810	363836	.	G	A	19	PASS	.	GT:GQ:DP:AD:VAF:C:PS	1|0:19:54:25:0.463:P:5100
contig_810	364046	.	C	T	21	PASS	.	GT:GQ:DP:AD:VAF:C:PS	0|1:21:48:25:0.521:P:5100
contig_810	364274	.	G	T	21	PASS	.	GT:GQ:DP:AD:VAF:C:PS	1|0:21:47:20:0.426:P:5100
contig_810	364782	.	ACC	A	2.8	refCall	.	GT:GQ:DP:AD:VAF:C	./.:3:45:19:0.422222:DV
contig_810	364787	.	TATATATATA	T	0.1	refCall	.	GT:GQ:DP:AD:VAF:C	./.:16:46:16:0.347826:DV
contig_810	364800	.	C	A	4.6	PASS	.	GT:GQ:DP:AD:VAF:C:PS	0|1:3:31:10:0.322581:DV:5100
contig_810	364802	.	A	T	3.6	PASS	.	GT:GQ:DP:AD:VAF:C:PS	1|0:4:41:17:0.414634:DV:5100
contig_810	365187	.	G	T	21	PASS	.	GT:GQ:DP:AD:VAF:C:PS	1|0:21:48:21:0.438:P:5100
contig_810	365627	.	T	C	21	PASS	.	GT:GQ:DP:AD:VAF:C:PS	0|1:21:53:27:0.509:P:5100
contig_810	366597	.	G	A	18	PASS	.	GT:GQ:DP:AD:VAF:C:PS	1|0:18:47:17:0.362:P:5100
contig_810	367003	.	G	C	53.9	PASS	.	GT:GQ:DP:AD:VAF:C:PS	1|0:54:48:18:0.375:DV:5100
contig_810	367332	.	C	T	16	PASS	.	GT:GQ:DP:AD:VAF:C:PS	1|0:16:40:11:0.275:P:5100
contig_810	367970	.	C	G	18	PASS	.	GT:GQ:DP:AD:VAF:C:PS	1|0:18:42:15:0.357:P:5100
contig_810	368443	.	C	T	17	PASS	.	GT:GQ:DP:AD:VAF:C:PS	1|0:17:38:11:0.289:P:5100
contig_810	368955	.	G	A	19	PASS	.	GT:GQ:DP:AD:VAF:C:PS	1|0:19:40:17:0.425:P:5100
contig_810	369228	.	A	AAG	2.3	refCall	.	GT:GQ:DP:AD:VAF:C	./.:4:33:6:0.181818:DV
contig_810	369383	.	A	G	72	PASS	.	GT:GQ:DP:AD:VAF:C:PS	1|0:69:42:19:0.452381:DV:5100
contig_810	369388	.	T	G	67.5	PASS	.	GT:GQ:DP:AD:VAF:C:PS	0|1:67:42:21:0.5:DV:5100
contig_810	371598	.	AACTAACTTATACTAAT	A	59.8	PASS	.	GT:GQ:DP:AD:VAF:C:PS	1|0:47:39:20:0.512821:DV:5100
contig_810	371617	.	C	T	46.6	PASS	.	GT:GQ:DP:AD:VAF:C:PS	0|1:46:43:19:0.44186:DV:5100
contig_810	371641	.	C	T	18	PASS	.	GT:GQ:DP:AD:VAF:C:PS	0|1:18:44:18:0.409:P:5100
contig_810	373467	.	AACTAATTT	A	50.1	PASS	.	GT:GQ:DP:AD:VAF:C:PS	1|0:48:40:18:0.45:DV:5100
contig_810	374523	.	GATATATATATAT	G	4.2	PASS	.	GT:GQ:DP:AD:VAF:C:PS	1|0:4:45:12:0.266667:DV:5100
contig_810	375789	.	G	A	32.7	PASS	.	GT:GQ:DP:AD:VAF:C:PS	1|0:33:32:9:0.28125:DV:5100
contig_810	375896	.	C	G	22	PASS	.	GT:GQ:DP:AD:VAF:C:PS	0|1:22:43:22:0.512:P:5100
contig_810	376362	.	G	A	22	PASS	.	GT:GQ:DP:AD:VAF:C:PS	0|1:22:49:26:0.531:P:5100
contig_810	377311	.	G	A	18	PASS	.	GT:GQ:DP:AD:VAF:C:PS	1|0:18:50:20:0.4:P:5100
contig_810	377395	.	A	G	19	PASS	.	GT:GQ:DP:AD:VAF:C:PS	1|0:19:53:21:0.396:P:5100
contig_810	377570	.	T	C	18	PASS	.	GT:GQ:DP:AD:VAF:C:PS	1|0:18:50:17:0.34:P:5100
contig_810	378212	.	A	G	19	PASS	.	GT:GQ:DP:AD:VAF:C:PS	1|0:19:44:20:0.455:P:5100
contig_810	378330	.	A	AT	12	PASS	.	GT:GQ:DP:AD:VAF:C:PS	1|0:12:47:14:0.298:P:5100
contig_810	378431	.	CTA	C,CATA	27.5	PASS	.	GT:GQ:DP:AD:VAF:C:PS	0|1:11:51:27,22:0.529412,0.431373:DV:5100
contig_810	378433	.	A	ACGT	22	PASS	.	GT:GQ:DP:AD:VAF:C:PS	1|0:22:26:20:0.769231:DV:5100
contig_810	378641	.	G	A	19	PASS	.	GT:GQ:DP:AD:VAF:C:PS	1|0:19:54:23:0.426:P:5100
contig_810	379632	.	G	T	18	PASS	.	GT:GQ:DP:AD:VAF:C:PS	1|0:18:47:20:0.426:P:5100
contig_810	379951	.	A	G	17	PASS	.	GT:GQ:DP:AD:VAF:C:PS	1|0:17:51:20:0.392:P:5100
contig_810	380048	.	AAGAAAG	A	6.1	PASS	.	GT:GQ:DP:AD:VAF:C:PS	0|1:6:39:7:0.179487:DV:5100
contig_810	380134	.	G	GA	29	PASS	.	GT:GQ:DP:AD:VAF:C:PS	1|0:27:50:13:0.26:DV:5100
contig_810	380137	.	GAGA	G	44.7	PASS	.	GT:GQ:DP:AD:VAF:C:PS	0|1:45:46:16:0.347826:DV:5100
contig_810	380645	.	A	G	19	PASS	.	GT:GQ:DP:AD:VAF:C:PS	1|0:19:51:20:0.392:P:5100
contig_810	380702	.	G	A	19	PASS	.	GT:GQ:DP:AD:VAF:C:PS	1|0:19:51:20:0.392:P:5100
contig_810	381195	.	A	G	19	PASS	.	GT:GQ:DP:AD:VAF:C:PS	1|0:19:53:27:0.509:P:5100
contig_810	381232	.	G	A	17	PASS	.	GT:GQ:DP:AD:VAF:C:PS	1|0:17:53:24:0.453:P:5100
contig_810	381242	.	T	A	17	PASS	.	GT:GQ:DP:AD:VAF:C:PS	0|1:17:53:25:0.472:P:5100
contig_810	381287	.	T	C	19	PASS	.	GT:GQ:DP:AD:VAF:C:PS	1|0:19:54:24:0.444:P:5100
contig_810	383119	.	T	C	16	PASS	.	GT:GQ:DP:AD:VAF:C:PS	0|1:16:43:12:0.279:P:5100
contig_810	383469	.	G	A	22	PASS	.	GT:GQ:DP:AD:VAF:C:PS	0|1:22:46:18:0.391:P:5100
contig_810	383521	.	T	C	18	PASS	.	GT:GQ:DP:AD:VAF:C:PS	0|1:18:49:17:0.347:P:5100
contig_810	384391	.	T	C	18	PASS	.	GT:GQ:DP:AD:VAF:C:PS	0|1:18:55:20:0.364:P:5100
contig_810	384569	.	GT	G	0	refCall	.	GT:GQ:DP:AD:VAF:C	0/0:21:55:9:0.163636:DV
contig_810	385629	.	A	C	18	PASS	.	GT:GQ:DP:AD:VAF:C:PS	0|1:18:55:20:0.364:P:5100
contig_810	386826	.	A	G	18	PASS	.	GT:GQ:DP:AD:VAF:C:PS	0|1:18:60:22:0.367:P:5100
contig_810	387005	.	GA	G	0.8	refCall	.	GT:GQ:DP:AD:VAF:C	./.:8:62:8:0.129032:DV
contig_810	387146	.	TGG	T	55.9	PASS	.	GT:GQ:DP:AD:VAF:C:PS	1|0:55:63:35:0.555556:DV:5100
contig_810	387148	.	G	GAACC	50.9	PASS	.	GT:GQ:DP:AD:VAF:C:PS	0|1:50:26:19:0.730769:DV:5100
contig_810	387202	.	T	C	21	PASS	.	GT:GQ:DP:AD:VAF:C:PS	0|1:21:60:28:0.467:P:5100
contig_810	388184	.	GGGA	G	0	refCall	.	GT:GQ:DP:AD:VAF:C	0/0:46:49:8:0.163265:DV
contig_810	388186	.	GA	G	0	refCall	.	GT:GQ:DP:AD:VAF:C	0/0:26:33:8:0.242424:DV
contig_810	390324	.	CGAGA	C	43.3	PASS	.	GT:GQ:DP:AD:VAF:C:PS	1|0:34:57:18:0.315789:DV:5100
contig_810	391216	.	CT	C	0	refCall	.	GT:GQ:DP:AD:VAF:C	0/0:32:44:10:0.227273:DV
contig_810	391217	.	T	C	6.4	PASS	.	GT:GQ:DP:AD:VAF:C:PS	0|1:6:35:5:0.142857:DV:5100
contig_810	391329	.	G	A	18	PASS	.	GT:GQ:DP:AD:VAF:C:PS	1|0:18:49:24:0.49:P:5100
contig_810	391414	.	G	A	27.6	PASS	.	GT:GQ:DP:AD:VAF:C:PS	1|0:28:40:14:0.35:DV:5100
contig_810	391423	.	GC	G	4.8	PASS	.	GT:GQ:DP:AD:VAF:C:PS	1|0:5:50:17:0.34:DV:5100
contig_810	391518	.	T	C	16	PASS	.	GT:GQ:DP:AD:VAF:C:PS	1|0:16:51:24:0.471:P:5100
contig_810	391569	.	CT	C	29	PASS	.	GT:GQ:DP:AD:VAF:C:PS	1|0:29:50:22:0.44:DV:5100
contig_810	391609	.	T	C	44.9	PASS	.	GT:GQ:DP:AD:VAF:C:PS	1|0:45:50:20:0.4:DV:5100
contig_810	391615	.	C	T	40.4	PASS	.	GT:GQ:DP:AD:VAF:C:PS	1|0:40:49:24:0.489796:DV:5100
contig_810	391708	.	G	C	21	PASS	.	GT:GQ:DP:AD:VAF:C:PS	0|1:21:45:21:0.467:P:5100
contig_810	392256	.	T	C	20	PASS	.	GT:GQ:DP:AD:VAF:C:PS	0|1:20:44:23:0.523:P:5100
contig_810	392444	.	A	G	18	PASS	.	GT:GQ:DP:AD:VAF:C:PS	1|0:18:49:24:0.49:P:5100
contig_810	392650	.	G	A	20	PASS	.	GT:GQ:DP:AD:VAF:C:PS	1|0:20:47:24:0.511:P:5100
contig_810	392723	.	G	A	21	PASS	.	GT:GQ:DP:AD:VAF:C:PS	0|1:21:53:24:0.453:P:5100
contig_810	392829	.	A	G	20	PASS	.	GT:GQ:DP:AD:VAF:C:PS	1|0:20:52:24:0.462:P:5100
contig_810	392996	.	A	G	19	PASS	.	GT:GQ:DP:AD:VAF:C:PS	1|0:19:50:24:0.48:P:5100
contig_810	393140	.	T	C	17	PASS	.	GT:GQ:DP:AD:VAF:C:PS	1|0:17:52:25:0.481:P:5100
contig_810	393449	.	T	C	16	PASS	.	GT:GQ:DP:AD:VAF:C:PS	1|0:16:44:19:0.432:P:5100
contig_810	393583	.	GT	G	16	PASS	.	GT:GQ:DP:AD:VAF:C:PS	1|0:16:46:19:0.413:P:5100
contig_810	393666	.	CTT	C	32.2	PASS	.	GT:GQ:DP:AD:VAF:C:PS	1|0:32:40:13:0.325:DV:5100
contig_810	393668	.	TTA	T	37.4	PASS	.	GT:GQ:DP:AD:VAF:C:PS	0|1:12:30:20:0.666667:DV:5100
contig_810	393720	.	A	G	66.9	PASS	.	GT:GQ:DP:AD:VAF:C:PS	1|0:65:48:19:0.395833:DV:5100
contig_810	393722	.	T	C	63.5	PASS	.	GT:GQ:DP:AD:VAF:C:PS	1|0:62:48:19:0.395833:DV:5100
contig_810	393852	.	TTA	T	13	PASS	.	GT:GQ:DP:AD:VAF:C:PS	0|1:13:46:23:0.5:P:5100
contig_810	393866	.	AATT	A	8.8	PASS	.	GT:GQ:DP:AD:VAF:C:PS	1|0:9:46:19:0.413043:DV:5100
contig_810	393876	.	ATTT	A	11.1	PASS	.	GT:GQ:DP:AD:VAF:C:PS	1|0:11:47:22:0.468085:DV:5100
contig_810	393883	.	AT	A	17.9	PASS	.	GT:GQ:DP:AD:VAF:C:PS	0|1:16:45:20:0.444444:DV:5100
contig_810	393891	.	A	T	14.1	PASS	.	GT:GQ:DP:AD:VAF:C:PS	1|0:14:41:19:0.463415:DV:5100
contig_810	393893	.	AT	A	31.4	PASS	.	GT:GQ:DP:AD:VAF:C:PS	0|1:31:42:20:0.47619:DV:5100
contig_810	393897	.	TA	T	6.8	PASS	.	GT:GQ:DP:AD:VAF:C:PS	1|0:7:40:19:0.475:DV:5100
contig_810	394035	.	T	C	21	PASS	.	GT:GQ:DP:AD:VAF:C:PS	0|1:21:48:21:0.438:P:5100
contig_810	394058	.	T	C	16	PASS	.	GT:GQ:DP:AD:VAF:C:PS	0|1:16:47:23:0.489:P:5100
contig_810	394817	.	CCG	C	14	PASS	.	GT:GQ:DP:AD:VAF:C:PS	1|0:14:52:24:0.462:P:5100
contig_810	396867	.	C	A	18	PASS	.	GT:GQ:DP:AD:VAF:C:PS	0|1:18:58:26:0.448:P:5100
contig_810	396889	.	A	G	16	PASS	.	GT:GQ:DP:AD:VAF:C:PS	0|1:16:58:26:0.448:P:5100
contig_810	398815	.	GTA	G,GGTTA	58.8	PASS	.	GT:GQ:DP:AD:VAF:C:PS	0|2:30:55:29,21:0.527273,0.381818:DV:5100
contig_810	398817	.	A	ATC	40.3	PASS	.	GT:GQ:DP:AD:VAF:C:PS	0|1:39:29:24:0.827586:DV:5100
contig_810	399387	.	A	G	19	PASS	.	GT:GQ:DP:AD:VAF:C:PS	0|1:19:55:23:0.418:P:5100
contig_810	399423	.	TA	T	39.9	PASS	.	GT:GQ:DP:AD:VAF:C:PS	1|0:19:55:27:0.490909:DV:5100
contig_810	399426	.	AG	A	40.4	PASS	.	GT:GQ:DP:AD:VAF:C:PS	0|1:37:59:27:0.457627:DV:5100
contig_810	399463	.	A	G	19	PASS	.	GT:GQ:DP:AD:VAF:C:PS	0|1:19:59:26:0.441:P:5100
contig_810	399552	.	TTTGGG	T	14	PASS	.	GT:GQ:DP:AD:VAF:C:PS	1|0:14:57:26:0.456:P:5100
contig_810	400135	.	A	G	18	PASS	.	GT:GQ:DP:AD:VAF:C:PS	0|1:18:59:29:0.492:P:5100
contig_810	400380	.	GA	G	0.1	refCall	.	GT:GQ:DP:AD:VAF:C	./.:18:54:15:0.277778:DV
contig_810	400928	.	AT	A	0	refCall	.	GT:GQ:DP:AD:VAF:C	0/0:27:52:12:0.230769:DV
contig_810	401390	.	CT	C,CCTT	55.4	PASS	.	GT:GQ:DP:AD:VAF:C:PS	2|1:28:50:31,16:0.62,0.32:DV:5100
contig_810	401420	.	C	T	38	PASS	.	GT:GQ:DP:AD:VAF:C:PS	1|0:38:52:19:0.365385:DV:5100
contig_810	401459	.	C	T	17	PASS	.	GT:GQ:DP:AD:VAF:C:PS	1|0:17:52:20:0.385:P:5100
contig_810	401511	.	G	A	18	PASS	.	GT:GQ:DP:AD:VAF:C:PS	1|0:18:54:20:0.37:P:5100
contig_810	401725	.	A	G	0	refCall	.	GT:GQ:DP:AD:VAF:C	0/0:22:52:9:0.173077:DV
contig_810	401821	.	A	G	19	PASS	.	GT:GQ:DP:AD:VAF:C:PS	1|0:19:51:20:0.392:P:5100
contig_810	401854	.	A	G	17	PASS	.	GT:GQ:DP:AD:VAF:C:PS	1|0:17:51:20:0.392:P:5100
contig_810	402903	.	A	T	17	PASS	.	GT:GQ:DP:AD:VAF:C:PS	1|0:17:53:21:0.396:P:5100
contig_810	403217	.	AAT	A	12	PASS	.	GT:GQ:DP:AD:VAF:C:PS	0|1:12:36:10:0.277778:DV:5100
contig_810	403868	.	GTATATA	G	12	PASS	.	GT:GQ:DP:AD:VAF:C:PS	1|0:12:45:20:0.444:P:5100
contig_810	404276	.	T	C	21	PASS	.	GT:GQ:DP:AD:VAF:C:PS	0|1:21:55:22:0.4:P:5100
contig_810	404493	.	T	C	17	PASS	.	GT:GQ:DP:AD:VAF:C:PS	0|1:17:53:20:0.377:P:5100
contig_810	404918	.	A	G	20	PASS	.	GT:GQ:DP:AD:VAF:C:PS	0|1:20:52:21:0.404:P:5100
contig_810	404933	.	G	T	52.6	PASS	.	GT:GQ:DP:AD:VAF:C:PS	0|1:52:53:23:0.433962:DV:5100
contig_810	404940	.	T	C	49.8	PASS	.	GT:GQ:DP:AD:VAF:C:PS	0|1:50:48:18:0.375:DV:5100
contig_810	404946	.	C	T	43.1	PASS	.	GT:GQ:DP:AD:VAF:C:PS	0|1:43:53:22:0.415094:DV:5100
contig_810	405217	.	A	C	22	PASS	.	GT:GQ:DP:AD:VAF:C:PS	0|1:22:56:25:0.446:P:5100
contig_810	405250	.	TTAA	T	16	PASS	.	GT:GQ:DP:AD:VAF:C:PS	0|1:16:57:22:0.386:P:5100
contig_810	405467	.	A	G	19	PASS	.	GT:GQ:DP:AD:VAF:C:PS	0|1:19:51:21:0.412:P:5100
contig_810	405512	.	A	C	19	PASS	.	GT:GQ:DP:AD:VAF:C:PS	1|0:19:51:25:0.49:P:5100
contig_810	405621	.	T	C	16	PASS	.	GT:GQ:DP:AD:VAF:C:PS	1|0:16:45:11:0.244:P:5100
contig_810	406005	.	G	A	17	PASS	.	GT:GQ:DP:AD:VAF:C:PS	0|1:17:49:25:0.51:P:5100
contig_810	406288	.	C	T	20	PASS	.	GT:GQ:DP:AD:VAF:C:PS	1|0:20:48:23:0.479:P:5100
contig_810	406321	.	A	G	18	PASS	.	GT:GQ:DP:AD:VAF:C:PS	0|1:18:50:25:0.5:P:5100
contig_810	406459	.	A	G	16	PASS	.	GT:GQ:DP:AD:VAF:C:PS	1|0:16:50:24:0.48:P:5100
contig_810	406516	.	G	C	17	PASS	.	GT:GQ:DP:AD:VAF:C:PS	1|0:17:48:19:0.396:P:5100
contig_810	406612	.	A	C	20	PASS	.	GT:GQ:DP:AD:VAF:C:PS	1|0:20:49:21:0.429:P:5100
contig_810	406745	.	CTA	C	32.9	PASS	.	GT:GQ:DP:AD:VAF:C:PS	1|0:33:54:22:0.407407:DV:5100
contig_810	406754	.	T	A	36.1	PASS	.	GT:GQ:DP:AD:VAF:C:PS	1|0:36:51:23:0.45098:DV:5100
contig_810	406772	.	G	A	20	PASS	.	GT:GQ:DP:AD:VAF:C:PS	1|0:20:50:23:0.46:P:5100
contig_810	406795	.	G	C	18	PASS	.	GT:GQ:DP:AD:VAF:C:PS	1|0:18:49:23:0.469:P:5100
contig_810	407461	.	A	C	20	PASS	.	GT:GQ:DP:AD:VAF:C:PS	1|0:20:53:18:0.34:P:5100
contig_810	407585	.	G	A	51.4	PASS	.	GT:GQ:DP:AD:VAF:C:PS	1|0:51:52:21:0.403846:DV:5100
contig_810	407786	.	AAG	A	28.1	PASS	.	GT:GQ:DP:AD:VAF:C:PS	1|0:28:49:13:0.265306:DV:5100
contig_810	407856	.	T	C	19	PASS	.	GT:GQ:DP:AD:VAF:C:PS	1|0:19:54:23:0.426:P:5100
contig_810	408636	.	T	C	20	PASS	.	GT:GQ:DP:AD:VAF:C:PS	0|1:20:49:21:0.429:P:5100
contig_810	408775	.	A	G	34.8	PASS	.	GT:GQ:DP:AD:VAF:C:PS	0|1:35:47:19:0.404255:DV:5100
contig_810	408912	.	T	C	20	PASS	.	GT:GQ:DP:AD:VAF:C:PS	0|1:20:49:20:0.408:P:5100
contig_810	410532	.	TGATAG	T	0	refCall	.	GT:GQ:DP:AD:VAF:C	0/0:27:36:8:0.222222:DV
contig_810	410535	.	T	A	4.6	PASS	.	GT:GQ:DP:AD:VAF:C	1/1:4:31:9:0.290323:DV
contig_810	410539	.	G	A	4.3	PASS	.	GT:GQ:DP:AD:VAF:C	0/1:4:37:12:0.324324:DV
contig_810	410900	.	TTAG	T	17	PASS	.	GT:GQ:DP:AD:VAF:C:PS	1|0:17:48:21:0.438:P:5100
contig_810	411457	.	C	T	21	PASS	.	GT:GQ:DP:AD:VAF:C:PS	0|1:21:60:31:0.517:P:5100
contig_810	411534	.	TTA	T	18	PASS	.	GT:GQ:DP:AD:VAF:C:PS	1|0:18:64:25:0.391:P:5100
contig_810	412008	.	A	G	20	PASS	.	GT:GQ:DP:AD:VAF:C:PS	1|0:20:61:28:0.459:P:5100
contig_810	412106	.	A	G	20	PASS	.	GT:GQ:DP:AD:VAF:C:PS	0|1:20:58:28:0.483:P:5100
contig_810	412170	.	A	G	67.5	PASS	.	GT:GQ:DP:AD:VAF:C:PS	1|0:67:59:19:0.322034:DV:5100
contig_810	412318	.	C	T	56.1	PASS	.	GT:GQ:DP:AD:VAF:C:PS	1|0:56:62:26:0.419355:DV:5100
contig_810	412319	.	AAG	A	14	PASS	.	GT:GQ:DP:AD:VAF:C:PS	1|0:14:61:28:0.459:P:5100
contig_810	412364	.	T	G	21	PASS	.	GT:GQ:DP:AD:VAF:C:PS	0|1:21:59:28:0.475:P:5100
contig_810	414290	.	G	GT	11	PASS	.	GT:GQ:DP:AD:VAF:C:PS	1|0:11:43:15:0.349:P:5100
contig_810	415027	.	G	A	99	PASS	.	GT:GQ:DP:AD:VAF:C:PS	1|0:99:47:21:0.446809:DV:5100
contig_810	415032	.	A	C	51.2	PASS	.	GT:GQ:DP:AD:VAF:C:PS	0|1:50:46:21:0.456522:DV:5100
contig_810	415144	.	ATATAT	A	12	PASS	.	GT:GQ:DP:AD:VAF:C:PS	0|1:12:41:18:0.439:P:5100
contig_810	415300	.	G	T	19	PASS	.	GT:GQ:DP:AD:VAF:C:PS	1|0:19:44:20:0.455:P:5100
contig_810	415483	.	C	T	21	PASS	.	GT:GQ:DP:AD:VAF:C:PS	0|1:21:45:22:0.489:P:5100
contig_810	415557	.	T	C	18	PASS	.	GT:GQ:DP:AD:VAF:C:PS	1|0:18:42:17:0.405:P:5100
contig_810	416866	.	GCTCT	G	37.2	PASS	.	GT:GQ:DP:AD:VAF:C:PS	0|1:37:50:14:0.28:DV:5100
contig_810	417255	.	A	G	59.7	PASS	.	GT:GQ:DP:AD:VAF:C:PS	0|1:59:51:20:0.392157:DV:5100
contig_810	417258	.	T	C	67.5	PASS	.	GT:GQ:DP:AD:VAF:C:PS	0|1:67:52:21:0.403846:DV:5100
contig_810	417601	.	C	T	18	PASS	.	GT:GQ:DP:AD:VAF:C:PS	0|1:18:53:25:0.472:P:5100
contig_810	417632	.	G	A	24	PASS	.	GT:GQ:DP:AD:VAF:C:PS	0|1:24:53:27:0.509:P:5100
contig_810	418147	.	T	C	20	PASS	.	GT:GQ:DP:AD:VAF:C:PS	0|1:20:54:18:0.333:P:5100
contig_810	418181	.	T	TC,C	16.7	PASS	.	GT:GQ:DP:AD:VAF:C:PS	1|0:3:53:10,0:0.188679,0:DV:5100
contig_810	418235	.	C	T	53.8	PASS	.	GT:GQ:DP:AD:VAF:C:PS	0|1:52:57:23:0.403509:DV:5100
contig_810	418448	.	A	AT	55	PASS	.	GT:GQ:DP:AD:VAF:C:PS	0|1:52:57:24:0.421053:DV:5100
contig_810	418450	.	TAG	T	61.3	PASS	.	GT:GQ:DP:AD:VAF:C:PS	1|0:58:59:31:0.525424:DV:5100
contig_810	418644	.	A	G	18	PASS	.	GT:GQ:DP:AD:VAF:C:PS	1|0:18:56:25:0.446:P:5100
contig_810	418691	.	T	C	20	PASS	.	GT:GQ:DP:AD:VAF:C:PS	0|1:20:57:30:0.526:P:5100
contig_810	418769	.	T	C	21	PASS	.	GT:GQ:DP:AD:VAF:C:PS	0|1:21:56:26:0.464:P:5100
contig_810	418784	.	A	G	19	PASS	.	GT:GQ:DP:AD:VAF:C:PS	1|0:19:52:22:0.423:P:5100
contig_810	419088	.	A	C	16	PASS	.	GT:GQ:DP:AD:VAF:C:PS	0|1:16:62:32:0.516:P:5100
contig_810	419135	.	TCA	T	19	PASS	.	GT:GQ:DP:AD:VAF:C:PS	0|1:19:61:28:0.459:P:5100
contig_810	419230	.	T	C	16	PASS	.	GT:GQ:DP:AD:VAF:C:PS	1|0:16:59:21:0.356:P:5100
contig_810	420241	.	ATACAG	A	14	PASS	.	GT:GQ:DP:AD:VAF:C:PS	0|1:14:52:23:0.442:P:5100
contig_810	420315	.	C	T	21	PASS	.	GT:GQ:DP:AD:VAF:C:PS	0|1:21:53:25:0.472:P:5100
contig_810	420340	.	C	G	22	PASS	.	GT:GQ:DP:AD:VAF:C:PS	0|1:22:51:24:0.471:P:5100
contig_810	421714	.	G	GAA	13	PASS	.	GT:GQ:DP:AD:VAF:C:PS	1|0:13:55:17:0.309:P:5100
contig_810	422244	.	TTTC	T	15	PASS	.	GT:GQ:DP:AD:VAF:C:PS	0|1:15:53:20:0.377:P:5100
contig_810	422255	.	G	A	18	PASS	.	GT:GQ:DP:AD:VAF:C:PS	0|1:18:52:22:0.423:P:5100
contig_810	422464	.	T	C	19	PASS	.	GT:GQ:DP:AD:VAF:C:PS	0|1:19:55:22:0.4:P:5100
contig_810	422623	.	G	A	22	PASS	.	GT:GQ:DP:AD:VAF:C:PS	0|1:22:52:24:0.462:P:5100
contig_810	422655	.	A	AGAGT	33.1	PASS	.	GT:GQ:DP:AD:VAF:C:PS	0|1:33:59:14:0.237288:DV:5100
contig_810	422670	.	A	G	39.3	PASS	.	GT:GQ:DP:AD:VAF:C:PS	0|1:39:58:19:0.327586:DV:5100
contig_810	422808	.	A	G	54.2	PASS	.	GT:GQ:DP:AD:VAF:C:PS	0|1:54:61:24:0.393443:DV:5100
contig_810	423212	.	AAGAG	A	13	PASS	.	GT:GQ:DP:AD:VAF:C:PS	0|1:13:57:20:0.351:P:5100
contig_810	423468	.	CT	C,CTT	12	PASS	.	GT:GQ:DP:AD:VAF:C:PS	2|1:12:59:30,27:0.508,0.458:P:5100
contig_810	425215	.	GTTATATATATA	G,GTATATATATA	58.7	PASS	.	GT:GQ:DP:AD:VAF:C:PS	2|1:29:42:15,15:0.357143,0.357143:DV:5100
contig_810	425815	.	A	T	19	PASS	.	GT:GQ:DP:AD:VAF:C:PS	1|0:19:43:21:0.488:P:5100
contig_810	428446	.	T	C	22.9	PASS	.	GT:GQ:DP:AD:VAF:C:PS	1|0:23:47:13:0.276596:DV:5100
contig_810	428708	.	A	G	17	PASS	.	GT:GQ:DP:AD:VAF:C:PS	1|0:17:43:17:0.395:P:5100
contig_810	429784	.	T	C	17	PASS	.	GT:GQ:DP:AD:VAF:C:PS	1|0:17:41:15:0.366:P:5100
contig_810	429844	.	C	T	39.7	PASS	.	GT:GQ:DP:AD:VAF:C:PS	1|0:40:41:15:0.365854:DV:5100
contig_810	430370	.	G	A	45.8	PASS	.	GT:GQ:DP:AD:VAF:C:PS	1|0:46:47:16:0.340426:DV:5100
contig_810	430896	.	AT	A	17.1	PASS	.	GT:GQ:DP:AD:VAF:C:PS	1|0:17:46:11:0.23913:DV:5100
contig_810	430898	.	T	C	16.6	PASS	.	GT:GQ:DP:AD:VAF:C:PS	1|0:17:43:10:0.232558:DV:5100
contig_810	431003	.	T	C	53.4	PASS	.	GT:GQ:DP:AD:VAF:C:PS	1|0:53:46:15:0.326087:DV:5100
contig_810	431474	.	T	C	17	PASS	.	GT:GQ:DP:AD:VAF:C:PS	1|0:17:51:20:0.392:P:5100
contig_810	432194	.	AAG	A	0.1	refCall	.	GT:GQ:DP:AD:VAF:C	./.:17:53:13:0.245283:DV
contig_810	432680	.	T	C	45.2	PASS	.	GT:GQ:DP:AD:VAF:C:PS	0|1:45:56:25:0.446429:DV:5100
contig_810	432798	.	A	C	20	PASS	.	GT:GQ:DP:AD:VAF:C:PS	1|0:20:57:26:0.456:P:5100
contig_810	435562	.	T	C	19	PASS	.	GT:GQ:DP:AD:VAF:C:PS	1|0:19:63:25:0.397:P:5100
contig_810	435767	.	C	T	18	PASS	.	GT:GQ:DP:AD:VAF:C:PS	0|1:18:74:33:0.446:P:5100
contig_810	436200	.	G	A	23	PASS	.	GT:GQ:DP:AD:VAF:C:PS	0|1:23:75:35:0.467:P:5100
contig_810	436310	.	TA	T	5.9	PASS	.	GT:GQ:DP:AD:VAF:C:PS	1|0:3:78:21:0.269231:DV:5100
contig_810	436384	.	T	C	23	PASS	.	GT:GQ:DP:AD:VAF:C:PS	0|1:23:73:35:0.479:P:5100
contig_810	436453	.	ACTCT	A	15.8	PASS	.	GT:GQ:DP:AD:VAF:C:PS	0|1:16:67:11:0.164179:DV:5100
contig_810	436507	.	A	G	21	PASS	.	GT:GQ:DP:AD:VAF:C:PS	1|0:21:65:26:0.4:P:5100
contig_810	439112	.	G	A	21	PASS	.	GT:GQ:DP:AD:VAF:C:PS	0|1:21:53:20:0.377:P:5100
contig_810	439125	.	T	C	18	PASS	.	GT:GQ:DP:AD:VAF:C:PS	0|1:18:53:22:0.415:P:5100
contig_810	439439	.	C	T	20	PASS	.	GT:GQ:DP:AD:VAF:C:PS	0|1:20:57:26:0.456:P:5100
contig_810	440291	.	T	TC	20.7	PASS	.	GT:GQ:DP:AD:VAF:C	1/1:20:43:10:0.232558:DV
contig_810	440292	.	T	C	0	refCall	.	GT:GQ:DP:AD:VAF:C	0/0:22:45:10:0.222222:DV
contig_810	441242	.	C	T	18	PASS	.	GT:GQ:DP:AD:VAF:C:PS	1|0:18:40:17:0.425:P:5100
contig_810	441715	.	A	C	17	PASS	.	GT:GQ:DP:AD:VAF:C:PS	1|0:17:48:18:0.375:P:5100
contig_810	442107	.	G	A	20	PASS	.	GT:GQ:DP:AD:VAF:C:PS	1|0:20:46:20:0.435:P:5100
contig_810	442318	.	GT	G	0	refCall	.	GT:GQ:DP:AD:VAF:C	./.:19:47:10:0.212766:DV
contig_810	442947	.	CT	C	0.9	refCall	.	GT:GQ:DP:AD:VAF:C	./.:7:48:8:0.166667:DV
contig_810	443217	.	A	G	20	PASS	.	GT:GQ:DP:AD:VAF:C:PS	0|1:20:43:20:0.465:P:5100
contig_810	443853	.	CT	C	16.2	PASS	.	GT:GQ:DP:AD:VAF:C	1/1:13:53:17:0.320755:DV
contig_810	444160	.	GATATA	G	54	PASS	.	GT:GQ:DP:AD:VAF:C:PS	0|1:53:60:23:0.383333:DV:5100
contig_810	445652	.	GA	G	56.9	PASS	.	GT:GQ:DP:AD:VAF:C:PS	1|0:57:56:26:0.464286:DV:5100
contig_810	446959	.	T	C	69.2	PASS	.	GT:GQ:DP:AD:VAF:C:PS	1|0:69:48:22:0.458333:DV:5100
contig_810	449528	.	TAA	T	18	PASS	.	GT:GQ:DP:AD:VAF:C:PS	1|0:18:67:29:0.433:P:5100
contig_810	449539	.	T	C	17	PASS	.	GT:GQ:DP:AD:VAF:C:PS	0|1:17:64:29:0.453:P:5100
contig_810	449561	.	T	C	43.8	PASS	.	GT:GQ:DP:AD:VAF:C:PS	1|0:44:54:21:0.388889:DV:5100
contig_810	449739	.	A	G	17	PASS	.	GT:GQ:DP:AD:VAF:C:PS	0|1:17:64:27:0.422:P:5100
contig_810	450913	.	TAAAG	T	20.1	PASS	.	GT:GQ:DP:AD:VAF:C:PS	0|1:19:55:18:0.327273:DV:5100
contig_810	450915	.	AAGAAAG	A	0.1	refCall	.	GT:GQ:DP:AD:VAF:C	./.:18:34:9:0.264706:DV
contig_810	450919	.	A	G	0.2	refCall	.	GT:GQ:DP:AD:VAF:C	./.:14:29:6:0.206897:DV
contig_810	451038	.	TA	T	0	refCall	.	GT:GQ:DP:AD:VAF:C	0/0:20:55:11:0.2:DV
contig_810	451607	.	ACT	A	43.8	PASS	.	GT:GQ:DP:AD:VAF:C	1/1:44:60:35:0.583333:DV
contig_810	452021	.	A	G	20	PASS	.	GT:GQ:DP:AD:VAF:C:PS	1|0:20:61:30:0.492:P:5100
contig_810	452957	.	A	G	19	PASS	.	GT:GQ:DP:AD:VAF:C:PS	1|0:19:66:26:0.394:P:5100
contig_810	453131	.	C	T	19	PASS	.	GT:GQ:DP:AD:VAF:C:PS	1|0:19:63:26:0.413:P:5100
contig_810	453843	.	A	G	16	PASS	.	GT:GQ:DP:AD:VAF:C:PS	1|0:16:69:30:0.435:P:5100
contig_810	455095	.	A	G	21	PASS	.	GT:GQ:DP:AD:VAF:C:PS	0|1:21:65:28:0.431:P:5100
contig_810	455356	.	CT	C	8.1	PASS	.	GT:GQ:DP:AD:VAF:C:PS	0|1:8:56:22:0.392857:DV:5100
contig_810	455361	.	TC	T	21.1	PASS	.	GT:GQ:DP:AD:VAF:C:PS	1|0:20:50:16:0.32:DV:5100
contig_810	455563	.	CCAAAAATA	C	40.5	PASS	.	GT:GQ:DP:AD:VAF:C:PS	0|1:39:53:19:0.358491:DV:5100
contig_810	455902	.	GT	G	0	refCall	.	GT:GQ:DP:AD:VAF:C	0/0:24:69:21:0.304348:DV
contig_810	456650	.	G	T	19	PASS	.	GT:GQ:DP:AD:VAF:C:PS	1|0:19:59:27:0.458:P:5100
contig_810	456733	.	A	G	19	PASS	.	GT:GQ:DP:AD:VAF:C:PS	1|0:19:59:24:0.407:P:5100
contig_810	456943	.	A	G	17	PASS	.	GT:GQ:DP:AD:VAF:C:PS	1|0:17:57:27:0.474:P:5100
contig_810	457114	.	A	G	20	PASS	.	GT:GQ:DP:AD:VAF:C:PS	1|0:20:55:21:0.382:P:5100
contig_810	457160	.	T	C	16	PASS	.	GT:GQ:DP:AD:VAF:C:PS	1|0:16:55:23:0.418:P:5100
contig_810	457179	.	A	G	20	PASS	.	GT:GQ:DP:AD:VAF:C:PS	1|0:20:54:22:0.407:P:5100
contig_810	457226	.	A	G	20	PASS	.	GT:GQ:DP:AD:VAF:C:PS	1|0:20:55:25:0.455:P:5100
contig_810	458265	.	A	G	20	PASS	.	GT:GQ:DP:AD:VAF:C:PS	1|0:20:59:27:0.458:P:5100
contig_810	459153	.	C	T	50.1	PASS	.	GT:GQ:DP:AD:VAF:C:PS	1|0:50:58:21:0.362069:DV:5100
contig_810	459162	.	A	G	18	PASS	.	GT:GQ:DP:AD:VAF:C:PS	1|0:18:63:27:0.429:P:5100
contig_810	459195	.	C	T	18	PASS	.	GT:GQ:DP:AD:VAF:C:PS	0|1:18:62:25:0.403:P:5100
contig_810	459315	.	C	T	17	PASS	.	GT:GQ:DP:AD:VAF:C:PS	1|0:17:50:16:0.32:P:5100
contig_810	459642	.	A	G	59.9	PASS	.	GT:GQ:DP:AD:VAF:C:PS	1|0:60:66:25:0.378788:DV:5100
contig_810	459645	.	G	A	59.1	PASS	.	GT:GQ:DP:AD:VAF:C:PS	1|0:59:66:21:0.318182:DV:5100
contig_810	459683	.	A	G	19	PASS	.	GT:GQ:DP:AD:VAF:C:PS	1|0:19:65:26:0.4:P:5100
contig_810	459696	.	G	A	21	PASS	.	GT:GQ:DP:AD:VAF:C:PS	1|0:21:65:26:0.4:P:5100
contig_810	464229	.	G	A	19	PASS	.	GT:GQ:DP:AD:VAF:C:PS	1|0:19:50:20:0.4:P:5100
contig_810	464745	.	GA	G	3.4	refCall	.	GT:GQ:DP:AD:VAF:C	./.:3:41:11:0.268293:DV
contig_810	464774	.	T	C	35.5	PASS	.	GT:GQ:DP:AD:VAF:C:PS	1|0:35:45:19:0.422222:DV:5100
contig_810	464790	.	TTA	T	32.1	PASS	.	GT:GQ:DP:AD:VAF:C:PS	1|0:32:43:20:0.465116:DV:5100
contig_810	464837	.	C	A	44.3	PASS	.	GT:GQ:DP:AD:VAF:C:PS	1|0:44:45:19:0.422222:DV:5100
contig_810	464857	.	G	A	18	PASS	.	GT:GQ:DP:AD:VAF:C:PS	1|0:18:45:20:0.444:P:5100
contig_810	467320	.	C	T	18	PASS	.	GT:GQ:DP:AD:VAF:C:PS	0|1:18:56:24:0.429:P:5100
contig_810	467419	.	G	C	25	PASS	.	GT:GQ:DP:AD:VAF:C:PS	0|1:25:54:22:0.407:P:5100
contig_810	467437	.	T	C	21	PASS	.	GT:GQ:DP:AD:VAF:C:PS	0|1:21:58:24:0.414:P:5100
contig_810	467449	.	C	T	19	PASS	.	GT:GQ:DP:AD:VAF:C:PS	0|1:19:58:25:0.431:P:5100
contig_810	468640	.	A	G	21	PASS	.	GT:GQ:DP:AD:VAF:C:PS	0|1:21:68:28:0.412:P:5100
contig_810	468711	.	G	A	23	PASS	.	GT:GQ:DP:AD:VAF:C:PS	0|1:23:66:27:0.409:P:5100
contig_810	468729	.	T	C	22	PASS	.	GT:GQ:DP:AD:VAF:C:PS	0|1:22:73:33:0.452:P:5100
contig_810	470198	.	T	A	21	PASS	.	GT:GQ:DP:AD:VAF:C:PS	0|1:21:75:30:0.4:P:5100
contig_810	470287	.	A	G	19	PASS	.	GT:GQ:DP:AD:VAF:C:PS	0|1:19:73:27:0.37:P:5100
contig_810	470726	.	GT	G	0	refCall	.	GT:GQ:DP:AD:VAF:C	0/0:21:66:13:0.19697:DV
contig_810	470868	.	A	G	51.2	PASS	.	GT:GQ:DP:AD:VAF:C:PS	0|1:51:68:29:0.426471:DV:5100
contig_810	471157	.	T	C	18	PASS	.	GT:GQ:DP:AD:VAF:C:PS	1|0:18:67:34:0.507:P:5100
contig_810	471405	.	AT	A	5.1	PASS	.	GT:GQ:DP:AD:VAF:C:PS	1|0:5:68:9:0.132353:DV:5100
contig_810	471830	.	T	A	23	PASS	.	GT:GQ:DP:AD:VAF:C:PS	0|1:23:64:26:0.406:P:5100
contig_810	472115	.	C	A	21	PASS	.	GT:GQ:DP:AD:VAF:C:PS	0|1:21:67:29:0.433:P:5100
contig_810	475130	.	A	G	19	PASS	.	GT:GQ:DP:AD:VAF:C:PS	0|1:19:49:25:0.51:P:5100
contig_810	476129	.	G	A	18	PASS	.	GT:GQ:DP:AD:VAF:C:PS	1|0:18:58:26:0.448:P:5100
contig_810	476275	.	T	C	17	PASS	.	GT:GQ:DP:AD:VAF:C:PS	0|1:17:58:30:0.517:P:5100
contig_810	476597	.	T	C	20	PASS	.	GT:GQ:DP:AD:VAF:C:PS	1|0:20:57:25:0.439:P:5100
contig_810	476657	.	T	C	17	PASS	.	GT:GQ:DP:AD:VAF:C:PS	1|0:17:53:20:0.377:P:5100
contig_810	477855	.	G	A	22	PASS	.	GT:GQ:DP:AD:VAF:C:PS	0|1:22:60:25:0.417:P:5100
contig_810	478673	.	A	G	20	PASS	.	GT:GQ:DP:AD:VAF:C:PS	0|1:20:62:29:0.468:P:5100
contig_810	479771	.	G	A	23	PASS	.	GT:GQ:DP:AD:VAF:C:PS	0|1:23:62:25:0.403:P:5100
contig_810	480848	.	G	A	22	PASS	.	GT:GQ:DP:AD:VAF:C:PS	0|1:22:64:30:0.469:P:5100
contig_810	481430	.	T	C	19	PASS	.	GT:GQ:DP:AD:VAF:C:PS	1|0:19:59:30:0.508:P:5100
contig_810	481555	.	TAA	T	15	PASS	.	GT:GQ:DP:AD:VAF:C:PS	1|0:15:56:27:0.482:P:5100
contig_810	481769	.	A	G	18	PASS	.	GT:GQ:DP:AD:VAF:C:PS	1|0:18:58:23:0.397:P:5100
contig_810	482048	.	T	C	35.8	PASS	.	GT:GQ:DP:AD:VAF:C:PS	1|0:36:54:24:0.444444:DV:5100
contig_810	482078	.	A	G	21	PASS	.	GT:GQ:DP:AD:VAF:C:PS	0|1:21:53:24:0.453:P:5100
contig_810	482217	.	C	T	19	PASS	.	GT:GQ:DP:AD:VAF:C:PS	1|0:19:46:18:0.391:P:5100
contig_810	482304	.	A	G	43.8	PASS	.	GT:GQ:DP:AD:VAF:C:PS	1|0:44:56:22:0.392857:DV:5100
contig_810	482312	.	G	C	54.5	PASS	.	GT:GQ:DP:AD:VAF:C:PS	0|1:46:54:27:0.5:DV:5100
contig_810	482555	.	C	T	20	PASS	.	GT:GQ:DP:AD:VAF:C:PS	1|0:20:55:27:0.491:P:5100
contig_810	482597	.	A	C	21	PASS	.	GT:GQ:DP:AD:VAF:C:PS	0|1:21:57:28:0.491:P:5100
contig_810	482634	.	A	G	22	PASS	.	GT:GQ:DP:AD:VAF:C:PS	0|1:22:59:29:0.492:P:5100
contig_810	482647	.	A	G	17	PASS	.	GT:GQ:DP:AD:VAF:C:PS	0|1:17:60:23:0.383:P:5100
contig_810	482705	.	C	T	43.5	PASS	.	GT:GQ:DP:AD:VAF:C:PS	0|1:44:59:28:0.474576:DV:5100
contig_810	482732	.	C	T	18	PASS	.	GT:GQ:DP:AD:VAF:C:PS	1|0:18:59:27:0.458:P:5100
contig_810	483298	.	A	G	20	PASS	.	GT:GQ:DP:AD:VAF:C:PS	0|1:20:52:26:0.5:P:5100
contig_810	483334	.	C	T	16	PASS	.	GT:GQ:DP:AD:VAF:C:PS	1|0:16:51:22:0.431:P:5100
contig_810	483341	.	A	T	17	PASS	.	GT:GQ:DP:AD:VAF:C:PS	0|1:17:47:22:0.468:P:5100
contig_810	483401	.	A	G	17	PASS	.	GT:GQ:DP:AD:VAF:C:PS	1|0:17:46:17:0.37:P:5100
contig_810	483526	.	A	G	18	PASS	.	GT:GQ:DP:AD:VAF:C:PS	0|1:18:46:22:0.478:P:5100
contig_810	485793	.	T	C	19	PASS	.	GT:GQ:DP:AD:VAF:C:PS	1|0:19:53:25:0.472:P:5100
contig_810	486018	.	C	T	19	PASS	.	GT:GQ:DP:AD:VAF:C:PS	1|0:19:53:25:0.472:P:5100
contig_810	486038	.	T	C	16	PASS	.	GT:GQ:DP:AD:VAF:C:PS	1|0:16:52:23:0.442:P:5100
contig_810	486118	.	C	T	21	PASS	.	GT:GQ:DP:AD:VAF:C:PS	0|1:21:49:22:0.449:P:5100
contig_810	486430	.	G	A	20	PASS	.	GT:GQ:DP:AD:VAF:C:PS	1|0:20:55:26:0.473:P:5100
contig_810	487078	.	GA	G	4.1	PASS	.	GT:GQ:DP:AD:VAF:C	1/1:3:48:5:0.104167:DV
contig_810	487647	.	T	C	18	PASS	.	GT:GQ:DP:AD:VAF:C:PS	1|0:18:51:22:0.431:P:5100
contig_810	487777	.	T	C	16	PASS	.	GT:GQ:DP:AD:VAF:C:PS	0|1:16:51:25:0.49:P:5100
contig_810	487787	.	T	C	17	PASS	.	GT:GQ:DP:AD:VAF:C:PS	0|1:17:54:25:0.463:P:5100
contig_810	488103	.	T	C	21	PASS	.	GT:GQ:DP:AD:VAF:C:PS	0|1:21:60:28:0.467:P:5100
contig_810	488285	.	TTCAATTGATC	T	11	PASS	.	GT:GQ:DP:AD:VAF:C:PS	1|0:11:57:28:0.491:P:5100
contig_810	488320	.	C	T	20	PASS	.	GT:GQ:DP:AD:VAF:C:PS	0|1:20:57:24:0.421:P:5100
contig_810	488336	.	A	G	20	PASS	.	GT:GQ:DP:AD:VAF:C:PS	0|1:20:58:27:0.466:P:5100
contig_810	488407	.	G	A	21	PASS	.	GT:GQ:DP:AD:VAF:C:PS	0|1:21:56:27:0.482:P:5100
contig_810	490228	.	TC	T	56.6	PASS	.	GT:GQ:DP:AD:VAF:C:PS	1|0:49:60:27:0.45:DV:5100
contig_810	490230	.	CT	C	52.4	PASS	.	GT:GQ:DP:AD:VAF:C:PS	0|1:41:59:30:0.508475:DV:5100
contig_810	490358	.	A	G	20	PASS	.	GT:GQ:DP:AD:VAF:C:PS	0|1:20:59:28:0.475:P:5100
contig_810	490837	.	C	A	17	PASS	.	GT:GQ:DP:AD:VAF:C:PS	1|0:17:60:33:0.55:P:5100
contig_810	490843	.	T	C	49	PASS	.	GT:GQ:DP:AD:VAF:C:PS	0|1:49:62:26:0.419355:DV:5100
contig_810	490851	.	G	A	20	PASS	.	GT:GQ:DP:AD:VAF:C:PS	0|1:20:62:28:0.452:P:5100
contig_810	490906	.	A	G	21	PASS	.	GT:GQ:DP:AD:VAF:C:PS	0|1:21:59:28:0.475:P:5100
contig_810	491333	.	A	G	20	PASS	.	GT:GQ:DP:AD:VAF:C:PS	1|0:20:60:27:0.45:P:5100
contig_810	491615	.	G	A	17	PASS	.	GT:GQ:DP:AD:VAF:C:PS	0|1:17:59:27:0.458:P:5100
contig_810	491624	.	G	A	19	PASS	.	GT:GQ:DP:AD:VAF:C:PS	0|1:19:61:28:0.459:P:5100
contig_810	492034	.	G	A	20	PASS	.	GT:GQ:DP:AD:VAF:C:PS	0|1:20:62:31:0.5:P:5100
contig_810	492088	.	T	C	20	PASS	.	GT:GQ:DP:AD:VAF:C:PS	1|0:20:64:28:0.438:P:5100
contig_810	492360	.	A	G	22	PASS	.	GT:GQ:DP:AD:VAF:C:PS	1|0:22:63:30:0.476:P:5100
contig_810	492498	.	T	C	22	PASS	.	GT:GQ:DP:AD:VAF:C:PS	0|1:22:64:33:0.516:P:5100
contig_810	492951	.	AT	A	0.6	refCall	.	GT:GQ:DP:AD:VAF:C	./.:9:63:12:0.190476:DV
contig_810	493210	.	T	C	17	PASS	.	GT:GQ:DP:AD:VAF:C:PS	1|0:17:63:30:0.476:P:5100
contig_810	493872	.	A	G	22	PASS	.	GT:GQ:DP:AD:VAF:C:PS	0|1:22:66:31:0.47:P:5100
contig_810	493986	.	T	A	19	PASS	.	GT:GQ:DP:AD:VAF:C:PS	0|1:19:63:24:0.381:P:5100
contig_810	493998	.	A	G	19	PASS	.	GT:GQ:DP:AD:VAF:C:PS	0|1:19:63:28:0.444:P:5100
contig_810	494049	.	G	A	47.7	PASS	.	GT:GQ:DP:AD:VAF:C:PS	0|1:48:66:25:0.378788:DV:5100
contig_810	494055	.	C	T	16	PASS	.	GT:GQ:DP:AD:VAF:C:PS	0|1:16:66:26:0.394:P:5100
contig_810	494501	.	GT	G	34.2	PASS	.	GT:GQ:DP:AD:VAF:C:PS	0|1:34:60:24:0.4:DV:5100
contig_810	494504	.	A	G	53.2	PASS	.	GT:GQ:DP:AD:VAF:C:PS	0|1:53:60:23:0.383333:DV:5100
contig_810	494922	.	C	T	18	PASS	.	GT:GQ:DP:AD:VAF:C:PS	0|1:18:51:19:0.373:P:5100
contig_810	494960	.	C	G	21	PASS	.	GT:GQ:DP:AD:VAF:C:PS	0|1:21:53:20:0.377:P:5100
contig_810	495348	.	C	T	51.2	PASS	.	GT:GQ:DP:AD:VAF:C:PS	0|1:51:54:22:0.407407:DV:5100
contig_810	496488	.	T	C	19	PASS	.	GT:GQ:DP:AD:VAF:C:PS	0|1:19:70:26:0.371:P:5100
contig_810	496647	.	C	A	17	PASS	.	GT:GQ:DP:AD:VAF:C:PS	0|1:17:63:25:0.397:P:5100
contig_810	496829	.	G	A	22	PASS	.	GT:GQ:DP:AD:VAF:C:PS	0|1:22:72:30:0.417:P:5100
contig_810	496845	.	T	C	20	PASS	.	GT:GQ:DP:AD:VAF:C:PS	0|1:20:71:29:0.408:P:5100
contig_810	497064	.	C	A	22	PASS	.	GT:GQ:DP:AD:VAF:C:PS	0|1:22:71:30:0.423:P:5100
contig_810	497469	.	A	T	21	PASS	.	GT:GQ:DP:AD:VAF:C:PS	0|1:21:67:24:0.358:P:5100
contig_810	497524	.	TAG	T	17	PASS	.	GT:GQ:DP:AD:VAF:C:PS	0|1:17:74:26:0.351:P:5100
contig_810	497639	.	T	A	16	PASS	.	GT:GQ:DP:AD:VAF:C:PS	0|1:16:65:20:0.308:P:5100
contig_810	497812	.	G	A	25	PASS	.	GT:GQ:DP:AD:VAF:C:PS	0|1:25:64:23:0.359:P:5100
contig_810	498781	.	TA	T	0	refCall	.	GT:GQ:DP:AD:VAF:C	0/0:23:51:7:0.137255:DV
contig_810	500287	.	A	G	18	PASS	.	GT:GQ:DP:AD:VAF:C:PS	1|0:18:54:22:0.407:P:5100
contig_810	501139	.	T	A	21	PASS	.	GT:GQ:DP:AD:VAF:C:PS	0|1:21:78:41:0.526:P:5100
contig_810	501297	.	G	A	18	PASS	.	GT:GQ:DP:AD:VAF:C:PS	1|0:18:73:36:0.493:P:5100
contig_810	501349	.	A	G	19	PASS	.	GT:GQ:DP:AD:VAF:C:PS	1|0:19:76:34:0.447:P:5100
contig_810	501431	.	G	A	20	PASS	.	GT:GQ:DP:AD:VAF:C:PS	1|0:20:74:31:0.419:P:5100
contig_810	501779	.	A	G	17	PASS	.	GT:GQ:DP:AD:VAF:C:PS	1|0:17:68:26:0.382:P:5100
contig_810	502305	.	A	C	62.6	PASS	.	GT:GQ:DP:AD:VAF:C:PS	0|1:62:69:27:0.391304:DV:5100
contig_810	502309	.	CTT	C	55.9	PASS	.	GT:GQ:DP:AD:VAF:C:PS	1|0:51:68:36:0.529412:DV:5100
contig_810	502318	.	C	T	43.1	PASS	.	GT:GQ:DP:AD:VAF:C:PS	0|1:43:67:31:0.462687:DV:5100
contig_810	502321	.	G	A	69.2	PASS	.	GT:GQ:DP:AD:VAF:C:PS	1|0:69:69:36:0.521739:DV:5100
contig_810	502323	.	A	G	54.7	PASS	.	GT:GQ:DP:AD:VAF:C:PS	0|1:55:67:28:0.41791:DV:5100
contig_810	502454	.	T	G	47.3	PASS	.	GT:GQ:DP:AD:VAF:C:PS	0|1:47:68:31:0.455882:DV:5100
contig_810	502457	.	CAA	C	30	PASS	.	GT:GQ:DP:AD:VAF:C:PS	1|0:28:65:25:0.384615:DV:5100
contig_810	502459	.	A	AT	37.6	PASS	.	GT:GQ:DP:AD:VAF:C:PS	0|1:29:37:20:0.540541:DV:5100
contig_810	502866	.	TTA	T	19	PASS	.	GT:GQ:DP:AD:VAF:C:PS	0|1:19:68:34:0.5:P:5100
contig_810	503292	.	G	A	19	PASS	.	GT:GQ:DP:AD:VAF:C:PS	1|0:19:71:34:0.479:P:5100
contig_810	503445	.	T	C	21	PASS	.	GT:GQ:DP:AD:VAF:C:PS	0|1:21:67:33:0.493:P:5100
contig_810	503513	.	G	A	19	PASS	.	GT:GQ:DP:AD:VAF:C:PS	1|0:19:68:30:0.441:P:5100
contig_810	504314	.	T	C	22	PASS	.	GT:GQ:DP:AD:VAF:C:PS	0|1:22:62:31:0.5:P:5100
contig_810	504423	.	A	AG	1.1	refCall	.	GT:GQ:DP:AD:VAF:C	./.:6:61:7:0.114754:DV
contig_810	504676	.	A	G	46.2	PASS	.	GT:GQ:DP:AD:VAF:C:PS	1|0:46:63:31:0.492063:DV:5100
contig_810	504684	.	GC	G	0	refCall	.	GT:GQ:DP:AD:VAF:C	0/0:29:67:15:0.223881:DV
contig_810	504685	.	C	G	16	PASS	.	GT:GQ:DP:AD:VAF:C:PS	1|0:16:48:12:0.25:P:5100
contig_810	504706	.	G	A	19	PASS	.	GT:GQ:DP:AD:VAF:C:PS	0|1:19:67:31:0.463:P:5100
contig_810	504765	.	A	G	22	PASS	.	GT:GQ:DP:AD:VAF:C:PS	0|1:22:67:29:0.433:P:5100
contig_810	504964	.	CA	C	12	PASS	.	GT:GQ:DP:AD:VAF:C:PS	0|1:12:68:30:0.441:P:5100
contig_810	504986	.	T	C	58	PASS	.	GT:GQ:DP:AD:VAF:C:PS	0|1:57:69:30:0.434783:DV:5100
contig_810	504990	.	A	G	54.6	PASS	.	GT:GQ:DP:AD:VAF:C:PS	1|0:54:69:34:0.492754:DV:5100
contig_810	505070	.	C	A	20	PASS	.	GT:GQ:DP:AD:VAF:C:PS	1|0:20:63:30:0.476:P:5100
contig_810	505131	.	GAAATTA	G	15	PASS	.	GT:GQ:DP:AD:VAF:C:PS	0|1:15:59:28:0.475:P:5100
contig_810	505156	.	T	C	19	PASS	.	GT:GQ:DP:AD:VAF:C:PS	1|0:19:56:23:0.411:P:5100
contig_810	505199	.	TTAAAA	T	5.6	PASS	.	GT:GQ:DP:AD:VAF:C:PS	1|0:6:58:23:0.396552:DV:5100
contig_810	505216	.	T	A	31.2	PASS	.	GT:GQ:DP:AD:VAF:C:PS	1|0:31:59:26:0.440678:DV:5100
contig_810	505218	.	C	T	14.7	PASS	.	GT:GQ:DP:AD:VAF:C:PS	1|0:15:59:26:0.440678:DV:5100
contig_810	505229	.	GAAATTAC	G	4.6	PASS	.	GT:GQ:DP:AD:VAF:C:PS	0|1:5:61:22:0.360656:DV:5100
contig_810	505253	.	A	G	13.5	PASS	.	GT:GQ:DP:AD:VAF:C:PS	0|1:13:55:25:0.454545:DV:5100
contig_810	505261	.	AAAT	A	32	PASS	.	GT:GQ:DP:AD:VAF:C:PS	0|1:32:58:23:0.396552:DV:5100
contig_810	505279	.	G	GA	13	PASS	.	GT:GQ:DP:AD:VAF:C:PS	1|0:13:60:16:0.267:P:5100
contig_810	506203	.	T	A	19	PASS	.	GT:GQ:DP:AD:VAF:C:PS	0|1:19:48:21:0.438:P:5100
contig_810	509859	.	G	C	22	PASS	.	GT:GQ:DP:AD:VAF:C:PS	0|1:22:56:20:0.357:P:5100
contig_810	510653	.	G	A	17	PASS	.	GT:GQ:DP:AD:VAF:C:PS	0|1:17:55:22:0.4:P:5100
contig_810	510724	.	AATG	A	33.8	PASS	.	GT:GQ:DP:AD:VAF:C:PS	0|1:34:55:21:0.381818:DV:5100
contig_810	510729	.	T	A	45.5	PASS	.	GT:GQ:DP:AD:VAF:C	0/1:24:53:28:0.528302:DV
contig_810	510776	.	ATC	A	17	PASS	.	GT:GQ:DP:AD:VAF:C:PS	0|1:17:54:18:0.333:P:5100
contig_810	510972	.	T	C	58	PASS	.	GT:GQ:DP:AD:VAF:C:PS	0|1:58:53:21:0.396226:DV:5100
contig_810	510975	.	A	G	60.8	PASS	.	GT:GQ:DP:AD:VAF:C:PS	0|1:61:54:22:0.407407:DV:5100
contig_810	510998	.	G	A	22	PASS	.	GT:GQ:DP:AD:VAF:C:PS	0|1:22:50:19:0.38:P:5100
contig_810	511293	.	C	T	19	PASS	.	GT:GQ:DP:AD:VAF:C:PS	0|1:19:51:22:0.431:P:5100
contig_810	511337	.	G	A	20	PASS	.	GT:GQ:DP:AD:VAF:C:PS	0|1:20:51:22:0.431:P:5100
contig_810	511441	.	C	T	19	PASS	.	GT:GQ:DP:AD:VAF:C:PS	0|1:19:50:20:0.4:P:5100
contig_810	512026	.	T	G	48.2	PASS	.	GT:GQ:DP:AD:VAF:C:PS	0|1:48:55:23:0.418182:DV:5100
contig_810	512030	.	TATTTAATATATTATTTATATTAAATAATATATTATTTATGTTAA	T	51.5	PASS	.	GT:GQ:DP:AD:VAF:C:PS	1|0:38:55:29:0.527273:DV:5100
contig_810	512133	.	T	A	19	PASS	.	GT:GQ:DP:AD:VAF:C:PS	0|1:19:58:23:0.397:P:5100
contig_810	512185	.	C	CAA	14	PASS	.	GT:GQ:DP:AD:VAF:C:PS	0|1:14:59:19:0.322:P:5100
contig_810	512212	.	A	T	21	PASS	.	GT:GQ:DP:AD:VAF:C:PS	1|0:21:60:31:0.517:P:5100
contig_810	512337	.	A	G	19	PASS	.	GT:GQ:DP:AD:VAF:C:PS	0|1:19:60:23:0.383:P:5100
contig_810	512475	.	T	C	20	PASS	.	GT:GQ:DP:AD:VAF:C:PS	0|1:20:58:26:0.448:P:5100
contig_810	512492	.	A	C	21	PASS	.	GT:GQ:DP:AD:VAF:C:PS	0|1:21:55:24:0.436:P:5100
contig_810	512529	.	T	C	19	PASS	.	GT:GQ:DP:AD:VAF:C:PS	0|1:19:58:26:0.448:P:5100
contig_810	512544	.	AT	A	28.2	PASS	.	GT:GQ:DP:AD:VAF:C:PS	0|1:28:57:24:0.421053:DV:5100
contig_810	512546	.	TC	T	1.3	refCall	.	GT:GQ:DP:AD:VAF:C	./.:6:58:14:0.241379:DV
contig_810	512547	.	C	A	7.5	PASS	.	GT:GQ:DP:AD:VAF:C:PS	1|0:7:34:9:0.264706:DV:5100
contig_810	512853	.	A	G	17	PASS	.	GT:GQ:DP:AD:VAF:C:PS	0|1:17:57:26:0.456:P:5100
contig_810	513550	.	T	TCA	50.2	PASS	.	GT:GQ:DP:AD:VAF:C:PS	0|1:38:63:19:0.301587:DV:5100
contig_810	513555	.	C	G	63.2	PASS	.	GT:GQ:DP:AD:VAF:C:PS	1|0:63:57:24:0.421053:DV:5100
contig_810	513562	.	G	A	16	PASS	.	GT:GQ:DP:AD:VAF:C:PS	1|0:16:63:26:0.413:P:5100
contig_810	513588	.	A	T	22	PASS	.	GT:GQ:DP:AD:VAF:C:PS	0|1:22:65:32:0.492:P:5100
contig_810	513637	.	G	A	30.8	PASS	.	GT:GQ:DP:AD:VAF:C:PS	1|0:30:60:26:0.433333:DV:5100
contig_810	513664	.	C	CTG	14	PASS	.	GT:GQ:DP:AD:VAF:C:PS	1|0:14:59:20:0.339:P:5100
contig_810	513705	.	T	C	17	PASS	.	GT:GQ:DP:AD:VAF:C:PS	1|0:17:60:24:0.4:P:5100
contig_810	513814	.	A	G	21	PASS	.	GT:GQ:DP:AD:VAF:C:PS	0|1:21:57:26:0.456:P:5100
contig_810	513905	.	A	G	21	PASS	.	GT:GQ:DP:AD:VAF:C:PS	0|1:21:60:27:0.45:P:5100
contig_810	514211	.	T	C	17	PASS	.	GT:GQ:DP:AD:VAF:C:PS	0|1:17:58:26:0.448:P:5100
contig_810	514220	.	G	A	20	PASS	.	GT:GQ:DP:AD:VAF:C:PS	0|1:20:56:22:0.393:P:5100
contig_810	514452	.	T	C	20	PASS	.	GT:GQ:DP:AD:VAF:C:PS	0|1:20:56:26:0.464:P:5100
contig_810	514578	.	A	G	20	PASS	.	GT:GQ:DP:AD:VAF:C:PS	0|1:20:54:23:0.426:P:5100
contig_810	514594	.	C	T	19	PASS	.	GT:GQ:DP:AD:VAF:C:PS	0|1:19:51:20:0.392:P:5100
contig_810	515729	.	T	C	18	PASS	.	GT:GQ:DP:AD:VAF:C:PS	0|1:18:53:21:0.396:P:5100
contig_810	516482	.	C	T	16	PASS	.	GT:GQ:DP:AD:VAF:C:PS	0|1:16:50:20:0.4:P:5100
contig_810	516613	.	C	T	21	PASS	.	GT:GQ:DP:AD:VAF:C:PS	0|1:21:54:24:0.444:P:5100
contig_810	516725	.	C	T	20	PASS	.	GT:GQ:DP:AD:VAF:C:PS	0|1:20:50:22:0.44:P:5100
contig_810	516825	.	A	C	18	PASS	.	GT:GQ:DP:AD:VAF:C:PS	0|1:18:49:20:0.408:P:5100
contig_810	516896	.	T	C	19	PASS	.	GT:GQ:DP:AD:VAF:C:PS	0|1:19:52:24:0.462:P:5100
contig_810	516931	.	T	C	20	PASS	.	GT:GQ:DP:AD:VAF:C:PS	0|1:20:53:22:0.415:P:5100
contig_810	517084	.	T	A	20	PASS	.	GT:GQ:DP:AD:VAF:C:PS	0|1:20:51:22:0.431:P:5100
contig_810	517198	.	TAA	T	47.3	PASS	.	GT:GQ:DP:AD:VAF:C:PS	0|1:47:54:24:0.444444:DV:5100
contig_810	517944	.	G	A	21	PASS	.	GT:GQ:DP:AD:VAF:C:PS	1|0:21:56:27:0.482:P:5100
contig_810	518069	.	A	G	20	PASS	.	GT:GQ:DP:AD:VAF:C:PS	1|0:20:57:27:0.474:P:5100
contig_810	518241	.	C	A	20	PASS	.	GT:GQ:DP:AD:VAF:C:PS	1|0:20:54:26:0.481:P:5100
contig_810	518336	.	TGTG	T	20	PASS	.	GT:GQ:DP:AD:VAF:C:PS	0|1:20:56:24:0.429:P:5100
contig_810	518488	.	T	A	47	PASS	.	GT:GQ:DP:AD:VAF:C:PS	1|0:47:57:28:0.491228:DV:5100
contig_810	518502	.	AAT	A	47.5	PASS	.	GT:GQ:DP:AD:VAF:C:PS	1|0:47:57:25:0.438596:DV:5100
contig_810	518516	.	T	A	46.3	PASS	.	GT:GQ:DP:AD:VAF:C:PS	0|1:46:58:28:0.482759:DV:5100
contig_810	518545	.	TATTTCAATTAAATATATCA	T	38	PASS	.	GT:GQ:DP:AD:VAF:C:PS	1|0:38:55:24:0.436364:DV:5100
contig_810	518568	.	T	A	45.7	PASS	.	GT:GQ:DP:AD:VAF:C:PS	0|1:46:58:29:0.5:DV:5100
contig_810	518653	.	A	G	58.1	PASS	.	GT:GQ:DP:AD:VAF:C:PS	0|1:58:60:26:0.433333:DV:5100
contig_810	518660	.	T	C	71.8	PASS	.	GT:GQ:DP:AD:VAF:C:PS	1|0:69:60:32:0.533333:DV:5100
contig_810	518727	.	G	A	18	PASS	.	GT:GQ:DP:AD:VAF:C:PS	0|1:18:44:24:0.545:P:5100
contig_810	519530	.	G	A	49.1	PASS	.	GT:GQ:DP:AD:VAF:C:PS	0|1:49:57:27:0.473684:DV:5100
contig_810	519805	.	A	G	19	PASS	.	GT:GQ:DP:AD:VAF:C:PS	0|1:19:61:25:0.41:P:5100
contig_810	519948	.	C	T	32.2	PASS	.	GT:GQ:DP:AD:VAF:C:PS	0|1:32:60:27:0.45:DV:5100
contig_810	519951	.	AAATGT	A	46.9	PASS	.	GT:GQ:DP:AD:VAF:C:PS	0|1:46:61:21:0.344262:DV:5100
contig_810	519988	.	A	T	17	PASS	.	GT:GQ:DP:AD:VAF:C:PS	1|0:17:34:15:0.441:P:5100
contig_810	520137	.	A	G	22	PASS	.	GT:GQ:DP:AD:VAF:C:PS	0|1:22:63:29:0.46:P:5100
contig_810	520170	.	C	T	22	PASS	.	GT:GQ:DP:AD:VAF:C:PS	0|1:22:63:27:0.429:P:5100
contig_810	520257	.	G	A	20	PASS	.	GT:GQ:DP:AD:VAF:C:PS	0|1:20:56:23:0.411:P:5100
contig_810	520465	.	A	C	17	PASS	.	GT:GQ:DP:AD:VAF:C:PS	0|1:17:61:25:0.41:P:5100
contig_810	521107	.	CA	C	14	PASS	.	GT:GQ:DP:AD:VAF:C:PS	0|1:14:50:16:0.32:DV:5100
contig_810	521109	.	GTA	G	14.9	PASS	.	GT:GQ:DP:AD:VAF:C:PS	0|1:15:53:22:0.415094:DV:5100
contig_810	521180	.	AT	A	16	PASS	.	GT:GQ:DP:AD:VAF:C:PS	0|1:16:57:23:0.404:P:5100
contig_810	521249	.	GAT	G	13	PASS	.	GT:GQ:DP:AD:VAF:C:PS	0|1:13:57:23:0.404:P:5100
contig_810	521291	.	G	A	19	PASS	.	GT:GQ:DP:AD:VAF:C:PS	0|1:19:54:24:0.444:P:5100
contig_810	521333	.	G	C	21	PASS	.	GT:GQ:DP:AD:VAF:C:PS	1|0:21:53:27:0.509:P:5100
contig_810	521858	.	T	C	16	PASS	.	GT:GQ:DP:AD:VAF:C:PS	1|0:16:54:22:0.407:P:5100
contig_810	521889	.	A	T	25.7	PASS	.	GT:GQ:DP:AD:VAF:C:PS	1|0:26:54:19:0.351852:DV:5100
contig_810	521918	.	GA	G	15	PASS	.	GT:GQ:DP:AD:VAF:C:PS	1|0:15:50:21:0.42:P:5100
contig_810	522305	.	ACCGT	A	12	PASS	.	GT:GQ:DP:AD:VAF:C:PS	1|0:12:48:17:0.354:P:5100
contig_810	522754	.	A	AG	25.5	PASS	.	GT:GQ:DP:AD:VAF:C:PS	1|0:25:52:13:0.25:DV:5100
contig_810	522756	.	T	A	0	refCall	.	GT:GQ:DP:AD:VAF:C	0/0:30:38:6:0.157895:DV
contig_810	522767	.	G	A	33.4	PASS	.	GT:GQ:DP:AD:VAF:C:PS	1|0:33:46:16:0.347826:DV:5100
contig_810	523063	.	C	T	19	PASS	.	GT:GQ:DP:AD:VAF:C:PS	1|0:19:52:20:0.385:P:5100
contig_810	523282	.	T	C	21	PASS	.	GT:GQ:DP:AD:VAF:C:PS	0|1:21:48:20:0.417:P:5100
contig_810	523344	.	C	T	21	PASS	.	GT:GQ:DP:AD:VAF:C:PS	0|1:21:49:19:0.388:P:5100
contig_810	523438	.	TA	T	19	PASS	.	GT:GQ:DP:AD:VAF:C:PS	0|1:19:50:24:0.48:P:5100
contig_810	523477	.	C	T	18	PASS	.	GT:GQ:DP:AD:VAF:C:PS	1|0:18:46:18:0.391:P:5100
contig_810	523799	.	A	G	18	PASS	.	GT:GQ:DP:AD:VAF:C:PS	1|0:18:49:18:0.367:P:5100
contig_810	523942	.	T	A	17	PASS	.	GT:GQ:DP:AD:VAF:C:PS	1|0:17:52:20:0.385:P:5100
contig_810	524348	.	T	C	18	PASS	.	GT:GQ:DP:AD:VAF:C:PS	1|0:18:57:22:0.386:P:5100
contig_810	524523	.	G	A	20	PASS	.	GT:GQ:DP:AD:VAF:C:PS	1|0:20:53:23:0.434:P:5100
contig_810	524792	.	A	ATG	43.6	PASS	.	GT:GQ:DP:AD:VAF:C:PS	1|0:43:56:16:0.285714:DV:5100
contig_810	524913	.	AC	A	30.3	PASS	.	GT:GQ:DP:AD:VAF:C:PS	1|0:30:58:17:0.293103:DV:5100
contig_810	524915	.	G	T	49	PASS	.	GT:GQ:DP:AD:VAF:C:PS	1|0:48:52:18:0.346154:DV:5100
contig_810	525389	.	C	T	17	PASS	.	GT:GQ:DP:AD:VAF:C:PS	1|0:17:66:24:0.364:P:5100
contig_810	525514	.	A	G	40.7	PASS	.	GT:GQ:DP:AD:VAF:C:PS	1|0:41:68:22:0.323529:DV:5100
contig_810	525523	.	C	G	37.4	PASS	.	GT:GQ:DP:AD:VAF:C:PS	1|0:37:69:27:0.391304:DV:5100
contig_810	525551	.	G	T	30	PASS	.	GT:GQ:DP:AD:VAF:C:PS	1|0:30:69:25:0.362319:DV:5100
contig_810	525561	.	A	G	44.2	PASS	.	GT:GQ:DP:AD:VAF:C:PS	1|0:44:67:24:0.358209:DV:5100
contig_810	526018	.	C	T	67.5	PASS	.	GT:GQ:DP:AD:VAF:C:PS	1|0:67:64:24:0.375:DV:5100
contig_810	526616	.	T	TACCA	13	PASS	.	GT:GQ:DP:AD:VAF:C:PS	1|0:13:53:18:0.34:P:5100
contig_810	526797	.	A	G	20	PASS	.	GT:GQ:DP:AD:VAF:C:PS	1|0:20:54:24:0.444:P:5100
contig_810	526820	.	ATAAG	A	17	PASS	.	GT:GQ:DP:AD:VAF:C:PS	0|1:17:55:28:0.509:P:5100
contig_810	526868	.	A	T	20	PASS	.	GT:GQ:DP:AD:VAF:C:PS	1|0:20:53:25:0.472:P:5100
contig_810	527949	.	A	G	21	PASS	.	GT:GQ:DP:AD:VAF:C:PS	0|1:21:50:20:0.4:P:5100
contig_810	528350	.	A	C	20	PASS	.	GT:GQ:DP:AD:VAF:C:PS	1|0:20:51:22:0.431:P:5100
contig_810	529170	.	G	A	0.4	refCall	.	GT:GQ:DP:AD:VAF:C	./.:11:52:12:0.230769:DV
contig_810	529198	.	A	T	0	refCall	.	GT:GQ:DP:AD:VAF:C	0/0:20:55:13:0.236364:DV
contig_810	529413	.	G	A	16	PASS	.	GT:GQ:DP:AD:VAF:C:PS	0|1:16:50:19:0.38:P:5100
contig_810	529431	.	T	C	3.3	PASS	.	GT:GQ:DP:AD:VAF:C:PS	0|1:3:51:19:0.372549:DV:5100
contig_810	529436	.	G	C	3.3	PASS	.	GT:GQ:DP:AD:VAF:C:PS	0|1:3:51:20:0.392157:DV:5100
contig_810	530402	.	A	G	19	PASS	.	GT:GQ:DP:AD:VAF:C:PS	0|1:19:49:21:0.429:P:5100
contig_810	530563	.	C	T	18	PASS	.	GT:GQ:DP:AD:VAF:C:PS	0|1:18:56:25:0.446:P:5100
contig_810	532548	.	C	T	20	PASS	.	GT:GQ:DP:AD:VAF:C:PS	0|1:20:51:21:0.412:P:5100
contig_810	532826	.	G	A	39.4	PASS	.	GT:GQ:DP:AD:VAF:C:PS	0|1:39:52:18:0.346154:DV:5100
contig_810	532834	.	G	C	16	PASS	.	GT:GQ:DP:AD:VAF:C:PS	0|1:16:51:17:0.333:P:5100
contig_810	533173	.	G	A	19.2	PASS	.	GT:GQ:DP:AD:VAF:C:PS	0|1:19:49:15:0.306122:DV:5100
contig_810	533244	.	A	G	22.1	PASS	.	GT:GQ:DP:AD:VAF:C:PS	0|1:22:48:18:0.375:DV:5100
contig_810	533657	.	C	T	19	PASS	.	GT:GQ:DP:AD:VAF:C:PS	0|1:19:49:20:0.408:P:5100
contig_810	534582	.	A	G	18	PASS	.	GT:GQ:DP:AD:VAF:C:PS	0|1:18:39:16:0.41:P:5100
contig_810	534910	.	C	T	19	PASS	.	GT:GQ:DP:AD:VAF:C:PS	0|1:19:47:21:0.447:P:5100
contig_810	535068	.	A	G	19	PASS	.	GT:GQ:DP:AD:VAF:C:PS	0|1:19:38:16:0.421:P:5100
contig_810	535101	.	G	T	11.3	PASS	.	GT:GQ:DP:AD:VAF:C:PS	0|1:11:38:8:0.210526:DV:5100
contig_810	535105	.	A	AAT	25.8	PASS	.	GT:GQ:DP:AD:VAF:C:PS	0|1:26:46:13:0.282609:DV:5100
contig_810	535125	.	GACA	G	15	PASS	.	GT:GQ:DP:AD:VAF:C:PS	1|0:15:45:25:0.556:P:5100
contig_810	535153	.	T	G	19	PASS	.	GT:GQ:DP:AD:VAF:C:PS	0|1:19:43:18:0.419:P:5100
contig_810	535185	.	G	A	40.3	PASS	.	GT:GQ:DP:AD:VAF:C:PS	0|1:40:43:18:0.418605:DV:5100
contig_810	535193	.	A	G	25.1	PASS	.	GT:GQ:DP:AD:VAF:C:PS	0|1:25:40:15:0.375:DV:5100
contig_810	535194	.	T	TG	23.3	PASS	.	GT:GQ:DP:AD:VAF:C:PS	0|1:23:36:11:0.305556:DV:5100
contig_810	535204	.	T	G	23	PASS	.	GT:GQ:DP:AD:VAF:C:PS	0|1:23:38:15:0.394737:DV:5100
contig_810	535214	.	ATAT	A	22.8	PASS	.	GT:GQ:DP:AD:VAF:C:PS	0|1:23:38:14:0.368421:DV:5100
contig_810	535221	.	GGT	G	19.1	PASS	.	GT:GQ:DP:AD:VAF:C:PS	0|1:19:38:17:0.447368:DV:5100
contig_810	535242	.	A	T	42	PASS	.	GT:GQ:DP:AD:VAF:C:PS	1|0:16:32:16:0.5:DV:5100
contig_810	535278	.	CAAATGAAAA	C	38.7	PASS	.	GT:GQ:DP:AD:VAF:C:PS	1|0:26:36:12:0.333333:DV:5100
contig_810	535291	.	A	T	22.4	PASS	.	GT:GQ:DP:AD:VAF:C:PS	0|1:22:40:15:0.375:DV:5100
contig_810	535292	.	A	T	32.4	PASS	.	GT:GQ:DP:AD:VAF:C:PS	0|1:32:40:18:0.45:DV:5100
contig_810	535334	.	C	T	18	PASS	.	GT:GQ:DP:AD:VAF:C:PS	0|1:18:39:17:0.436:P:5100
contig_810	535373	.	A	AT	13	PASS	.	GT:GQ:DP:AD:VAF:C:PS	0|1:13:40:14:0.35:P:5100
contig_810	535424	.	CTA	C	21	PASS	.	GT:GQ:DP:AD:VAF:C:PS	0|1:21:40:17:0.425:P:5100
contig_810	536019	.	TCGAACCAC	T	62.7	PASS	.	GT:GQ:DP:AD:VAF:C:PS	1|0:60:44:20:0.454545:DV:5100
contig_810	536324	.	G	A	17	PASS	.	GT:GQ:DP:AD:VAF:C:PS	0|1:17:43:20:0.465:P:5100
contig_810	536660	.	G	T	21	PASS	.	GT:GQ:DP:AD:VAF:C:PS	0|1:21:41:16:0.39:P:5100
contig_810	536747	.	AAG	A	16	PASS	.	GT:GQ:DP:AD:VAF:C:PS	1|0:16:44:20:0.455:P:5100
contig_810	537437	.	T	C	18	PASS	.	GT:GQ:DP:AD:VAF:C:PS	1|0:18:48:22:0.458:P:5100
contig_810	537696	.	T	TA	32.7	PASS	.	GT:GQ:DP:AD:VAF:C:PS	0|1:33:47:9:0.191489:DV:5100
contig_810	538158	.	T	C	16	PASS	.	GT:GQ:DP:AD:VAF:C:PS	1|0:16:48:17:0.354:P:5100
contig_810	538298	.	AAT	A	8.8	PASS	.	GT:GQ:DP:AD:VAF:C:PS	1|0:9:46:10:0.217391:DV:5100
contig_810	538306	.	TATTGA	T	17.5	PASS	.	GT:GQ:DP:AD:VAF:C:PS	1|0:17:47:17:0.361702:DV:5100
contig_810	538422	.	A	T	19	PASS	.	GT:GQ:DP:AD:VAF:C:PS	1|0:19:47:18:0.383:P:5100
contig_810	538610	.	T	C	39.6	PASS	.	GT:GQ:DP:AD:VAF:C:PS	1|0:40:52:19:0.365385:DV:5100
contig_810	538614	.	A	AT	23.8	PASS	.	GT:GQ:DP:AD:VAF:C:PS	1|0:24:52:18:0.346154:DV:5100
contig_810	538617	.	A	G	61.9	PASS	.	GT:GQ:DP:AD:VAF:C:PS	1|0:61:52:22:0.423077:DV:5100
contig_810	541119	.	CA	C	0.5	refCall	.	GT:GQ:DP:AD:VAF:C	./.:10:51:12:0.235294:DV
contig_810	541393	.	CAA	C	16	PASS	.	GT:GQ:DP:AD:VAF:C:PS	1|0:16:49:21:0.429:P:5100
contig_810	541504	.	G	T	21	PASS	.	GT:GQ:DP:AD:VAF:C:PS	1|0:21:56:28:0.5:P:5100
contig_810	541533	.	C	T	56.5	PASS	.	GT:GQ:DP:AD:VAF:C:PS	0|1:56:60:26:0.433333:DV:5100
contig_810	541536	.	T	C	61.3	PASS	.	GT:GQ:DP:AD:VAF:C:PS	0|1:61:58:24:0.413793:DV:5100
contig_810	541589	.	T	C	18	PASS	.	GT:GQ:DP:AD:VAF:C:PS	0|1:18:63:25:0.397:P:5100
contig_810	542590	.	G	GA	20.5	PASS	.	GT:GQ:DP:AD:VAF:C:PS	1|0:20:57:9:0.157895:DV:5100
contig_810	542825	.	C	G	55.9	PASS	.	GT:GQ:DP:AD:VAF:C:PS	1|0:55:54:23:0.425926:DV:5100
contig_810	542826	.	C	A	59.8	PASS	.	GT:GQ:DP:AD:VAF:C:PS	1|0:59:56:24:0.428571:DV:5100
contig_810	542881	.	G	A	19	PASS	.	GT:GQ:DP:AD:VAF:C:PS	1|0:19:58:27:0.466:P:5100
contig_810	542918	.	T	C	19	PASS	.	GT:GQ:DP:AD:VAF:C:PS	0|1:19:56:26:0.464:P:5100
contig_810	543193	.	A	G	22	PASS	.	GT:GQ:DP:AD:VAF:C:PS	0|1:22:60:31:0.517:P:5100
contig_810	543523	.	A	G	20	PASS	.	GT:GQ:DP:AD:VAF:C:PS	0|1:20:59:27:0.458:P:5100
contig_810	543539	.	A	G	32.6	PASS	.	GT:GQ:DP:AD:VAF:C:PS	0|1:33:53:16:0.301887:DV:5100
contig_810	543643	.	C	T	21	PASS	.	GT:GQ:DP:AD:VAF:C:PS	0|1:21:59:26:0.441:P:5100
contig_810	544266	.	A	G	18	PASS	.	GT:GQ:DP:AD:VAF:C:PS	0|1:18:69:32:0.464:P:5100
contig_810	544385	.	G	C	20	PASS	.	GT:GQ:DP:AD:VAF:C:PS	0|1:20:64:25:0.391:P:5100
contig_810	544485	.	GCTAACTTCGCGAATCTAGTACGACACT	G	37.9	PASS	.	GT:GQ:DP:AD:VAF:C:PS	0|1:38:57:15:0.263158:DV:5100
contig_810	544670	.	G	C	18	PASS	.	GT:GQ:DP:AD:VAF:C:PS	1|0:18:57:26:0.456:P:5100
contig_810	544769	.	G	A	19	PASS	.	GT:GQ:DP:AD:VAF:C:PS	0|1:19:60:26:0.433:P:5100
contig_810	544915	.	C	T	19	PASS	.	GT:GQ:DP:AD:VAF:C:PS	0|1:19:60:21:0.35:P:5100
contig_810	544991	.	CG	C	35.8	PASS	.	GT:GQ:DP:AD:VAF:C:PS	0|1:36:63:23:0.365079:DV:5100
contig_810	544998	.	C	T	25.2	PASS	.	GT:GQ:DP:AD:VAF:C:PS	0|1:25:61:23:0.377049:DV:5100
contig_810	545121	.	A	C	17	PASS	.	GT:GQ:DP:AD:VAF:C:PS	0|1:17:64:28:0.438:P:5100
contig_810	545416	.	T	C	26.6	PASS	.	GT:GQ:DP:AD:VAF:C:PS	1|0:26:62:31:0.5:DV:5100
contig_810	545420	.	T	G	18.5	PASS	.	GT:GQ:DP:AD:VAF:C:PS	1|0:18:58:25:0.431034:DV:5100
contig_810	545425	.	G	A	27	PASS	.	GT:GQ:DP:AD:VAF:C:PS	1|0:16:60:28:0.466667:DV:5100
contig_810	545427	.	C	T	27.5	PASS	.	GT:GQ:DP:AD:VAF:C:PS	1|0:22:60:22:0.366667:DV:5100
contig_810	545428	.	A	C	24.8	PASS	.	GT:GQ:DP:AD:VAF:C:PS	1|0:23:61:22:0.360656:DV:5100
contig_810	545438	.	G	C	29.3	PASS	.	GT:GQ:DP:AD:VAF:C:PS	0|1:29:61:23:0.377049:DV:5100
contig_810	545439	.	T	G	31.7	PASS	.	GT:GQ:DP:AD:VAF:C:PS	0|1:31:59:23:0.38983:DV:5100
contig_810	545441	.	T	A	39	PASS	.	GT:GQ:DP:AD:VAF:C:PS	0|1:38:63:26:0.412698:DV:5100
contig_810	545456	.	T	A	19	PASS	.	GT:GQ:DP:AD:VAF:C:PS	0|1:19:60:25:0.417:P:5100
contig_810	545468	.	A	G	40.1	PASS	.	GT:GQ:DP:AD:VAF:C:PS	0|1:31:59:22:0.372881:DV:5100
contig_810	545470	.	T	C	39.8	PASS	.	GT:GQ:DP:AD:VAF:C:PS	0|1:32:62:23:0.370968:DV:5100
contig_810	545471	.	T	A	39.3	PASS	.	GT:GQ:DP:AD:VAF:C:PS	0|1:32:62:26:0.419355:DV:5100
contig_810	545496	.	A	T	25.5	PASS	.	GT:GQ:DP:AD:VAF:C:PS	1|0:22:57:24:0.421053:DV:5100
contig_810	545497	.	T	G	26.3	PASS	.	GT:GQ:DP:AD:VAF:C:PS	1|0:5:58:25:0.431034:DV:5100
contig_810	545499	.	G	A	32.9	PASS	.	GT:GQ:DP:AD:VAF:C:PS	1|0:11:60:27:0.45:DV:5100
contig_810	545563	.	AAGAGTTCGTGCTAGATTCGCGAAGTT	A	23.7	PASS	.	GT:GQ:DP:AD:VAF:C:PS	0|1:20:56:20:0.357143:DV:5100
contig_810	545635	.	A	G	20	PASS	.	GT:GQ:DP:AD:VAF:C:PS	0|1:20:57:27:0.474:P:5100
contig_810	545750	.	A	G	16	PASS	.	GT:GQ:DP:AD:VAF:C	0/1:16:59:27:0.458:P
contig_810	545789	.	A	G	19	PASS	.	GT:GQ:DP:AD:VAF:C:PS	1|0:19:57:23:0.404:P:5100
contig_810	545878	.	AG	A	16	PASS	.	GT:GQ:DP:AD:VAF:C:PS	1|0:16:54:25:0.463:P:5100
contig_810	546284	.	G	A	21	PASS	.	GT:GQ:DP:AD:VAF:C:PS	1|0:21:60:27:0.45:P:5100
contig_810	546388	.	AT	A	25.5	PASS	.	GT:GQ:DP:AD:VAF:C:PS	0|1:12:67:32:0.477612:DV:5100
contig_810	546409	.	T	C	17	PASS	.	GT:GQ:DP:AD:VAF:C:PS	0|1:17:63:29:0.46:P:5100
contig_810	546415	.	T	C	16	PASS	.	GT:GQ:DP:AD:VAF:C:PS	1|0:16:64:30:0.469:P:5100
contig_810	546486	.	A	G	67.5	PASS	.	GT:GQ:DP:AD:VAF:C:PS	1|0:67:62:29:0.467742:DV:5100
contig_810	546492	.	G	A	53.9	PASS	.	GT:GQ:DP:AD:VAF:C:PS	0|1:51:62:31:0.5:DV:5100
contig_810	546550	.	CA	C	39.2	PASS	.	GT:GQ:DP:AD:VAF:C:PS	0|1:23:60:22:0.366667:DV:5100
contig_810	546555	.	AG	A	19.4	PASS	.	GT:GQ:DP:AD:VAF:C:PS	1|0:19:56:16:0.285714:DV:5100
contig_810	546556	.	G	T	0.1	refCall	.	GT:GQ:DP:AD:VAF:C	./.:19:39:7:0.179487:DV
contig_810	546604	.	TATTATATATTATATA	T	45.7	PASS	.	GT:GQ:DP:AD:VAF:C:PS	1|0:45:61:27:0.442623:DV:5100
contig_810	546640	.	G	A	18	PASS	.	GT:GQ:DP:AD:VAF:C:PS	1|0:18:62:30:0.484:P:5100
contig_810	547324	.	T	C	19	PASS	.	GT:GQ:DP:AD:VAF:C:PS	1|0:19:71:35:0.493:P:5100
contig_810	547784	.	T	G	17	PASS	.	GT:GQ:DP:AD:VAF:C:PS	0|1:17:62:25:0.403:P:5100
contig_810	549127	.	GCAAGC	G	12	PASS	.	GT:GQ:DP:AD:VAF:C:PS	0|1:12:54:21:0.389:P:5100
contig_810	549589	.	AT	A	53.5	PASS	.	GT:GQ:DP:AD:VAF:C:PS	1|0:50:48:22:0.458333:DV:5100
contig_810	549593	.	TC	T	41.6	PASS	.	GT:GQ:DP:AD:VAF:C:PS	0|1:26:47:24:0.510638:DV:5100
contig_810	549623	.	A	G	18	PASS	.	GT:GQ:DP:AD:VAF:C:PS	1|0:18:42:20:0.476:P:5100
contig_810	549666	.	G	C	19	PASS	.	GT:GQ:DP:AD:VAF:C:PS	1|0:19:45:19:0.422:P:5100
contig_810	550438	.	T	A	57.5	PASS	.	GT:GQ:DP:AD:VAF:C:PS	1|0:55:47:23:0.489362:DV:5100
contig_810	550473	.	AAATAAAATAAAAT	A	0	refCall	.	GT:GQ:DP:AD:VAF:C	0/0:21:37:7:0.189189:DV
contig_810	550597	.	C	T	20	PASS	.	GT:GQ:DP:AD:VAF:C:PS	1|0:20:45:20:0.444:P:5100
contig_810	550729	.	C	T	17	PASS	.	GT:GQ:DP:AD:VAF:C:PS	1|0:17:46:19:0.413:P:5100
contig_810	550936	.	G	C	19	PASS	.	GT:GQ:DP:AD:VAF:C:PS	1|0:19:45:21:0.467:P:5100
contig_810	550978	.	A	G	17	PASS	.	GT:GQ:DP:AD:VAF:C:PS	1|0:17:42:17:0.405:P:5100
contig_810	551043	.	CTGA	C	17	PASS	.	GT:GQ:DP:AD:VAF:C:PS	1|0:17:48:22:0.458:P:5100
contig_810	551062	.	T	G	26.4	PASS	.	GT:GQ:DP:AD:VAF:C:PS	0|1:26:45:18:0.4:DV:5100
contig_810	551069	.	TA	T	2.9	refCall	.	GT:GQ:DP:AD:VAF:C	./.:3:50:9:0.18:DV
contig_810	551182	.	A	C	57.5	PASS	.	GT:GQ:DP:AD:VAF:C:PS	1|0:55:45:18:0.4:DV:5100
contig_810	551579	.	A	G	17	PASS	.	GT:GQ:DP:AD:VAF:C:PS	1|0:17:52:19:0.365:P:5100
contig_810	551651	.	T	C	50.1	PASS	.	GT:GQ:DP:AD:VAF:C:PS	1|0:50:50:16:0.32:DV:5100
contig_810	552048	.	T	G	16	PASS	.	GT:GQ:DP:AD:VAF:C:PS	1|0:16:49:17:0.347:P:5100
contig_810	552108	.	T	A	14.6	PASS	.	GT:GQ:DP:AD:VAF:C:PS	1|0:15:39:8:0.205128:DV:5100
contig_810	552111	.	CA	C	0.1	refCall	.	GT:GQ:DP:AD:VAF:C	./.:16:45:8:0.177778:DV
contig_810	552308	.	AT	A	26.3	PASS	.	GT:GQ:DP:AD:VAF:C:PS	1|0:26:48:18:0.375:DV:5100
contig_810	553012	.	C	T	17	PASS	.	GT:GQ:DP:AD:VAF:C:PS	1|0:17:40:18:0.45:P:5100
contig_810	553037	.	A	G	18	PASS	.	GT:GQ:DP:AD:VAF:C:PS	1|0:18:40:15:0.375:P:5100
contig_810	553202	.	AC	A,ATC	11	PASS	.	GT:GQ:DP:AD:VAF:C:PS	2|1:11:48:25,19:0.521,0.396:P:5100
contig_810	553393	.	C	T	20	PASS	.	GT:GQ:DP:AD:VAF:C:PS	1|0:20:51:20:0.392:P:5100
contig_810	553458	.	T	C	20	PASS	.	GT:GQ:DP:AD:VAF:C:PS	0|1:20:49:24:0.49:P:5100
contig_810	553647	.	T	C	20	PASS	.	GT:GQ:DP:AD:VAF:C:PS	0|1:20:51:25:0.49:P:5100
contig_810	553724	.	TAC	T	14	PASS	.	GT:GQ:DP:AD:VAF:C:PS	0|1:14:45:19:0.422:P:5100
contig_810	553859	.	T	C	51.5	PASS	.	GT:GQ:DP:AD:VAF:C:PS	1|0:51:49:20:0.408163:DV:5100
contig_810	554250	.	C	G	18	PASS	.	GT:GQ:DP:AD:VAF:C:PS	1|0:18:52:21:0.404:P:5100
contig_810	554698	.	A	T	21	PASS	.	GT:GQ:DP:AD:VAF:C:PS	0|1:21:53:28:0.528:P:5100
contig_810	554890	.	CA	C	9.3	PASS	.	GT:GQ:DP:AD:VAF:C	1/1:4:47:14:0.297872:DV
contig_810	557040	.	A	G	18	PASS	.	GT:GQ:DP:AD:VAF:C:PS	1|0:18:43:19:0.442:P:5100
contig_810	557140	.	C	T	20	PASS	.	GT:GQ:DP:AD:VAF:C:PS	1|0:20:44:21:0.477:P:5100
contig_810	558481	.	GGCCAT	G	3.6	PASS	.	GT:GQ:DP:AD:VAF:C:PS	1|0:4:30:10:0.333333:DV:5100
contig_810	559088	.	ATTTTTTATT	A	7.7	PASS	.	GT:GQ:DP:AD:VAF:C:PS	1|0:8:33:11:0.333333:DV:5100
contig_810	559104	.	TTTA	T	11.7	PASS	.	GT:GQ:DP:AD:VAF:C:PS	1|0:12:32:10:0.3125:DV:5100
contig_810	559582	.	CCTAGGGA	C	55.6	PASS	.	GT:GQ:DP:AD:VAF:C:PS	1|0:55:37:13:0.351351:DV:5100
contig_810	559710	.	GA	G	14	PASS	.	GT:GQ:DP:AD:VAF:C:PS	1|0:14:39:16:0.41:P:5100
contig_810	559994	.	A	C	54.9	PASS	.	GT:GQ:DP:AD:VAF:C:PS	1|0:53:39:19:0.487179:DV:5100
contig_810	559997	.	A	G	55.6	PASS	.	GT:GQ:DP:AD:VAF:C:PS	1|0:55:43:21:0.488372:DV:5100
contig_810	560082	.	T	G	17	PASS	.	GT:GQ:DP:AD:VAF:C:PS	1|0:17:38:16:0.421:P:5100
contig_810	560336	.	A	G	47.7	PASS	.	GT:GQ:DP:AD:VAF:C:PS	0|1:43:40:18:0.45:DV:5100
contig_810	560337	.	A	AG	41.6	PASS	.	GT:GQ:DP:AD:VAF:C:PS	1|0:42:45:16:0.355556:DV:5100
contig_810	560448	.	C	T	17	PASS	.	GT:GQ:DP:AD:VAF:C:PS	1|0:17:46:18:0.391:P:5100
contig_810	560635	.	T	C	19	PASS	.	GT:GQ:DP:AD:VAF:C:PS	0|1:19:40:19:0.475:P:5100
contig_810	561304	.	AT	A	0.2	refCall	.	GT:GQ:DP:AD:VAF:C	./.:13:41:10:0.243902:DV
contig_810	561846	.	TTC	T	32.9	PASS	.	GT:GQ:DP:AD:VAF:C:PS	1|0:33:48:18:0.375:DV:5100
contig_810	561952	.	A	G	19	PASS	.	GT:GQ:DP:AD:VAF:C:PS	1|0:19:48:21:0.438:P:5100
contig_810	562168	.	C	G	16	PASS	.	GT:GQ:DP:AD:VAF:C:PS	0|1:16:44:20:0.455:P:5100
contig_810	562299	.	G	A	44.1	PASS	.	GT:GQ:DP:AD:VAF:C:PS	1|0:44:37:17:0.459459:DV:5100
contig_810	562724	.	TA	T,TGA	17.6	PASS	.	GT:GQ:DP:AD:VAF:C:PS	1|2:7:40:22,16:0.55,0.4:DV:5100
contig_810	562726	.	T	A	10.3	PASS	.	GT:GQ:DP:AD:VAF:C:PS	0|1:10:40:16:0.4:DV:5100
contig_810	562731	.	T	A	1.4	refCall	.	GT:GQ:DP:AD:VAF:C	./.:6:30:6:0.2:DV
contig_810	562732	.	T	A	0.3	refCall	.	GT:GQ:DP:AD:VAF:C	./.:12:37:0:0:DV
contig_810	562750	.	G	A	45.5	PASS	.	GT:GQ:DP:AD:VAF:C:PS	0|1:45:38:14:0.368421:DV:5100
contig_810	562758	.	G	A	58.9	PASS	.	GT:GQ:DP:AD:VAF:C:PS	1|0:53:38:19:0.5:DV:5100
contig_810	562890	.	CAA	C	17	PASS	.	GT:GQ:DP:AD:VAF:C:PS	0|1:17:38:13:0.342:P:5100
contig_810	562916	.	GAA	G	44.5	PASS	.	GT:GQ:DP:AD:VAF:C:PS	1|0:15:41:22:0.536585:DV:5100
contig_810	562920	.	C	A	20.3	PASS	.	GT:GQ:DP:AD:VAF:C:PS	0|1:20:42:15:0.357143:DV:5100
contig_810	562947	.	G	A	22	PASS	.	GT:GQ:DP:AD:VAF:C:PS	0|1:22:41:17:0.415:P:5100
contig_810	563062	.	C	A	19	PASS	.	GT:GQ:DP:AD:VAF:C:PS	0|1:19:42:17:0.405:P:5100
contig_810	563416	.	C	T	19	PASS	.	GT:GQ:DP:AD:VAF:C:PS	0|1:19:37:15:0.405:P:5100
contig_810	563598	.	C	T	50.5	PASS	.	GT:GQ:DP:AD:VAF:C:PS	0|1:50:36:15:0.416667:DV:5100
contig_810	564131	.	CATATATAT	C	36.5	PASS	.	GT:GQ:DP:AD:VAF:C:PS	1|0:37:36:10:0.277778:DV:5100
contig_810	565349	.	C	T	20	PASS	.	GT:GQ:DP:AD:VAF:C:PS	1|0:20:50:26:0.52:P:5100
contig_810	565434	.	C	G	16	PASS	.	GT:GQ:DP:AD:VAF:C:PS	0|1:16:49:23:0.469:P:5100
contig_810	565950	.	C	A	17	PASS	.	GT:GQ:DP:AD:VAF:C:PS	0|1:17:46:16:0.348:P:5100
contig_810	566384	.	GT	G	0.8	refCall	.	GT:GQ:DP:AD:VAF:C	./.:8:49:13:0.265306:DV
contig_810	566877	.	G	A	19	PASS	.	GT:GQ:DP:AD:VAF:C:PS	0|1:19:44:20:0.455:P:5100
contig_810	567336	.	C	T	20	PASS	.	GT:GQ:DP:AD:VAF:C:PS	1|0:20:44:21:0.477:P:5100
contig_810	567710	.	GAT	G	20	PASS	.	GT:GQ:DP:AD:VAF:C:PS	0|1:20:43:23:0.535:P:5100
contig_810	568046	.	A	G	52.4	PASS	.	GT:GQ:DP:AD:VAF:C:PS	0|1:51:44:23:0.522727:DV:5100
contig_810	568780	.	G	C	20	PASS	.	GT:GQ:DP:AD:VAF:C:PS	0|1:20:47:20:0.426:P:5100
contig_810	569273	.	T	C	53.7	PASS	.	GT:GQ:DP:AD:VAF:C:PS	1|0:47:50:23:0.46:DV:5100
contig_810	569307	.	T	C	20	PASS	.	GT:GQ:DP:AD:VAF:C:PS	0|1:20:48:22:0.458:P:5100
contig_810	569325	.	A	G	20	PASS	.	GT:GQ:DP:AD:VAF:C:PS	0|1:20:50:25:0.5:P:5100
contig_810	569592	.	ATATG	A	17	PASS	.	GT:GQ:DP:AD:VAF:C:PS	0|1:17:43:21:0.488:P:5100
contig_810	569677	.	G	A	19	PASS	.	GT:GQ:DP:AD:VAF:C:PS	0|1:19:45:23:0.511:P:5100
contig_810	569773	.	A	G	61.6	PASS	.	GT:GQ:DP:AD:VAF:C:PS	1|0:60:45:21:0.466667:DV:5100
contig_810	569777	.	A	G	56.4	PASS	.	GT:GQ:DP:AD:VAF:C:PS	1|0:53:44:21:0.477273:DV:5100
contig_810	570045	.	C	T	18	PASS	.	GT:GQ:DP:AD:VAF:C:PS	0|1:18:47:22:0.468:P:5100
contig_810	570068	.	CG	C	39.4	PASS	.	GT:GQ:DP:AD:VAF:C:PS	0|1:39:46:19:0.413043:DV:5100
contig_810	570069	.	G	GT	46.2	PASS	.	GT:GQ:DP:AD:VAF:C:PS	1|0:13:27:18:0.666667:DV:5100
contig_810	570198	.	T	A	18	PASS	.	GT:GQ:DP:AD:VAF:C:PS	0|1:18:45:19:0.422:P:5100
contig_810	570952	.	GA	G	0	refCall	.	GT:GQ:DP:AD:VAF:C	0/0:24:50:15:0.3:DV
contig_810	572003	.	GA	G	0	refCall	.	GT:GQ:DP:AD:VAF:C	0/0:27:51:8:0.156863:DV
contig_810	574520	.	A	G	20	PASS	.	GT:GQ:DP:AD:VAF:C:PS	0|1:20:55:22:0.4:P:5100
contig_810	574552	.	G	C	20	PASS	.	GT:GQ:DP:AD:VAF:C:PS	0|1:20:57:23:0.404:P:5100
contig_810	574809	.	T	C	19	PASS	.	GT:GQ:DP:AD:VAF:C:PS	1|0:19:56:30:0.536:P:5100
contig_810	574854	.	ATC	A	7.4	PASS	.	GT:GQ:DP:AD:VAF:C:PS	0|1:7:54:17:0.314815:DV:5100
contig_810	575400	.	G	A	21	PASS	.	GT:GQ:DP:AD:VAF:C:PS	0|1:21:53:21:0.396:P:5100
contig_810	575426	.	A	G	20	PASS	.	GT:GQ:DP:AD:VAF:C:PS	0|1:20:52:20:0.385:P:5100
contig_810	575462	.	A	G	22	PASS	.	GT:GQ:DP:AD:VAF:C:PS	0|1:22:50:21:0.42:P:5100
contig_810	575811	.	A	ATC	15	PASS	.	GT:GQ:DP:AD:VAF:C:PS	0|1:15:53:19:0.358:P:5100
contig_810	579062	.	C	T	45.5	PASS	.	GT:GQ:DP:AD:VAF:C:PS	1|0:45:50:19:0.38:DV:5100
contig_810	579065	.	A	G	16	PASS	.	GT:GQ:DP:AD:VAF:C:PS	1|0:16:48:20:0.417:P:5100
contig_810	579082	.	AAT	A	15	PASS	.	GT:GQ:DP:AD:VAF:C:PS	1|0:15:48:21:0.438:P:5100
contig_810	579234	.	GTT	G,GT	14	PASS	.	GT:GQ:DP:AD:VAF:C:PS	1|0:14:53:23,6:0.434,0.113:P:5100
contig_810	579334	.	T	C	20	PASS	.	GT:GQ:DP:AD:VAF:C:PS	1|0:20:52:24:0.462:P:5100
contig_810	579452	.	TTATA	T	11	PASS	.	GT:GQ:DP:AD:VAF:C:PS	0|1:11:43:16:0.372:P:5100
contig_810	579846	.	TTATA	T	13	PASS	.	GT:GQ:DP:AD:VAF:C:PS	0|1:13:60:27:0.45:P:5100
contig_810	579985	.	GA	G	36.5	PASS	.	GT:GQ:DP:AD:VAF:C:PS	0|1:36:57:17:0.298246:DV:5100
contig_810	580553	.	C	T	18	PASS	.	GT:GQ:DP:AD:VAF:C:PS	1|0:18:53:21:0.396:P:5100
contig_810	580601	.	T	C	18	PASS	.	GT:GQ:DP:AD:VAF:C:PS	1|0:18:56:22:0.393:P:5100
contig_810	580663	.	C	T	18	PASS	.	GT:GQ:DP:AD:VAF:C:PS	1|0:18:52:17:0.327:P:5100
contig_810	580688	.	G	A	16	PASS	.	GT:GQ:DP:AD:VAF:C:PS	1|0:16:54:19:0.352:P:5100
contig_810	580731	.	G	A	45.4	PASS	.	GT:GQ:DP:AD:VAF:C:PS	1|0:45:58:23:0.396552:DV:5100
contig_810	580734	.	C	T	47.3	PASS	.	GT:GQ:DP:AD:VAF:C:PS	1|0:47:57:22:0.385965:DV:5100
contig_810	581042	.	G	T	19	PASS	.	GT:GQ:DP:AD:VAF:C:PS	1|0:19:61:23:0.377:P:5100
contig_810	582324	.	A	G	17	PASS	.	GT:GQ:DP:AD:VAF:C:PS	1|0:17:56:19:0.339:P:5100
contig_810	582334	.	TTAA	T	11	PASS	.	GT:GQ:DP:AD:VAF:C:PS	1|0:11:57:17:0.298:P:5100
contig_810	582382	.	T	G	28.4	PASS	.	GT:GQ:DP:AD:VAF:C:PS	1|0:28:59:20:0.338983:DV:5100
contig_810	582386	.	CTA	C	15.7	PASS	.	GT:GQ:DP:AD:VAF:C:PS	1|0:16:58:22:0.37931:DV:5100
contig_810	585381	.	A	T	56.2	PASS	.	GT:GQ:DP:AD:VAF:C:PS	1|0:56:59:20:0.338983:DV:5100
contig_810	585469	.	G	A	18	PASS	.	GT:GQ:DP:AD:VAF:C:PS	1|0:18:61:23:0.377:P:5100
contig_810	585737	.	A	G	18	PASS	.	GT:GQ:DP:AD:VAF:C:PS	1|0:18:63:26:0.413:P:5100
contig_810	590238	.	A	G	20	PASS	.	GT:GQ:DP:AD:VAF:C:PS	1|0:20:50:20:0.4:P:5100
contig_810	591787	.	A	AG	27.2	PASS	.	GT:GQ:DP:AD:VAF:C:PS	1|0:26:65:20:0.307692:DV:5100
contig_810	592770	.	C	A	16	PASS	.	GT:GQ:DP:AD:VAF:C:PS	1|0:16:60:28:0.467:P:5100
contig_810	594685	.	CT	C	2	refCall	.	GT:GQ:DP:AD:VAF:C	./.:4:54:18:0.333333:DV
contig_810	594703	.	A	T	19	PASS	.	GT:GQ:DP:AD:VAF:C:PS	1|0:19:53:24:0.453:P:5100
contig_810	595046	.	G	A	20	PASS	.	GT:GQ:DP:AD:VAF:C:PS	1|0:20:59:24:0.407:P:5100
contig_810	596619	.	A	AT	11	PASS	.	GT:GQ:DP:AD:VAF:C:PS	1|0:11:60:24:0.4:P:5100
contig_810	596769	.	A	G	18	PASS	.	GT:GQ:DP:AD:VAF:C:PS	1|0:18:59:25:0.424:P:5100
contig_810	596981	.	C	T	17	PASS	.	GT:GQ:DP:AD:VAF:C:PS	1|0:17:52:19:0.365:P:5100
contig_810	597005	.	A	G	31	PASS	.	GT:GQ:DP:AD:VAF:C:PS	0|1:31:51:20:0.392157:DV:5100
contig_810	597010	.	TATATATATATATTA	T	25.3	PASS	.	GT:GQ:DP:AD:VAF:C:PS	0|1:24:46:20:0.434783:DV:5100
contig_810	597127	.	AT	A	0	refCall	.	GT:GQ:DP:AD:VAF:C	0/0:22:46:8:0.173913:DV
contig_810	597570	.	G	A	18	PASS	.	GT:GQ:DP:AD:VAF:C:PS	1|0:18:60:26:0.433:P:5100
contig_810	598300	.	T	C	99	PASS	.	GT:GQ:DP:AD:VAF:C:PS	1|0:99:58:25:0.431034:DV:5100
contig_810	598492	.	AATT	A	16	PASS	.	GT:GQ:DP:AD:VAF:C:PS	1|0:16:53:17:0.321:P:5100
contig_810	598684	.	C	T	17	PASS	.	GT:GQ:DP:AD:VAF:C:PS	1|0:17:67:30:0.448:P:5100
contig_810	598726	.	A	G	20	PASS	.	GT:GQ:DP:AD:VAF:C:PS	1|0:20:68:30:0.441:P:5100
contig_810	598778	.	T	C	20	PASS	.	GT:GQ:DP:AD:VAF:C:PS	1|0:20:67:31:0.463:P:5100
contig_810	599068	.	C	T	19	PASS	.	GT:GQ:DP:AD:VAF:C:PS	1|0:19:64:27:0.422:P:5100
contig_810	599514	.	T	C	17	PASS	.	GT:GQ:DP:AD:VAF:C:PS	1|0:17:63:24:0.381:P:5100
contig_810	599575	.	T	C	18	PASS	.	GT:GQ:DP:AD:VAF:C:PS	1|0:18:63:25:0.397:P:5100
contig_810	599594	.	T	G	16	PASS	.	GT:GQ:DP:AD:VAF:C:PS	1|0:16:62:25:0.403:P:5100
contig_810	599606	.	C	A	58.6	PASS	.	GT:GQ:DP:AD:VAF:C:PS	1|0:58:62:26:0.419355:DV:5100
contig_810	599716	.	A	G	21	PASS	.	GT:GQ:DP:AD:VAF:C:PS	0|1:21:59:29:0.492:P:5100
contig_810	599762	.	GT	G,GTT	12	PASS	.	GT:GQ:DP:AD:VAF:C:PS	2|1:12:62:31,21:0.5,0.339:P:5100
contig_810	601140	.	G	A	19	PASS	.	GT:GQ:DP:AD:VAF:C:PS	1|0:19:66:28:0.424:P:5100
contig_810	601292	.	A	G	18	PASS	.	GT:GQ:DP:AD:VAF:C:PS	0|1:18:67:32:0.478:P:5100
contig_810	601318	.	TTATGA	T	15	PASS	.	GT:GQ:DP:AD:VAF:C:PS	1|0:15:67:28:0.418:P:5100
contig_810	602912	.	A	G	17	PASS	.	GT:GQ:DP:AD:VAF:C:PS	1|0:17:59:21:0.356:P:5100
contig_810	602957	.	A	C	38.6	PASS	.	GT:GQ:DP:AD:VAF:C:PS	1|0:39:59:23:0.38983:DV:5100
contig_810	602994	.	CAT	C	31.4	PASS	.	GT:GQ:DP:AD:VAF:C:PS	1|0:31:52:18:0.346154:DV:5100
contig_810	603036	.	T	A	16	PASS	.	GT:GQ:DP:AD:VAF:C:PS	1|0:16:52:21:0.404:P:5100
contig_810	603067	.	A	T	46.1	PASS	.	GT:GQ:DP:AD:VAF:C:PS	1|0:46:52:21:0.403846:DV:5100
contig_810	603072	.	C	T	61.1	PASS	.	GT:GQ:DP:AD:VAF:C:PS	1|0:61:53:22:0.415094:DV:5100
contig_810	604042	.	TAG	T	17	PASS	.	GT:GQ:DP:AD:VAF:C:PS	0|1:17:54:25:0.463:P:5100
contig_810	604071	.	T	C	21	PASS	.	GT:GQ:DP:AD:VAF:C:PS	0|1:21:54:26:0.481:P:5100
contig_810	604087	.	T	C	18	PASS	.	GT:GQ:DP:AD:VAF:C:PS	1|0:18:52:27:0.519:P:5100
contig_810	604112	.	A	G	19	PASS	.	GT:GQ:DP:AD:VAF:C:PS	1|0:19:52:27:0.519:P:5100
contig_810	604358	.	G	T	20	PASS	.	GT:GQ:DP:AD:VAF:C:PS	0|1:20:47:22:0.468:P:5100
contig_810	604479	.	A	G	61	PASS	.	GT:GQ:DP:AD:VAF:C:PS	1|0:60:49:22:0.44898:DV:5100
contig_810	605234	.	A	G	19	PASS	.	GT:GQ:DP:AD:VAF:C:PS	0|1:19:48:22:0.458:P:5100
contig_810	606737	.	G	A	21	PASS	.	GT:GQ:DP:AD:VAF:C:PS	0|1:21:45:16:0.356:P:5100
contig_810	607811	.	A	G	21	PASS	.	GT:GQ:DP:AD:VAF:C:PS	0|1:21:47:21:0.447:P:5100
contig_810	607835	.	C	T	20	PASS	.	GT:GQ:DP:AD:VAF:C:PS	1|0:20:48:27:0.562:P:5100
contig_810	608105	.	G	C	63.8	PASS	.	GT:GQ:DP:AD:VAF:C:PS	0|1:62:44:20:0.454545:DV:5100
contig_810	608592	.	A	G	18	PASS	.	GT:GQ:DP:AD:VAF:C:PS	0|1:18:47:23:0.489:P:5100
contig_810	609076	.	T	G	17	PASS	.	GT:GQ:DP:AD:VAF:C:PS	0|1:17:46:18:0.391:P:5100
contig_810	609204	.	T	C	19	PASS	.	GT:GQ:DP:AD:VAF:C:PS	0|1:19:41:18:0.439:P:5100
contig_810	609233	.	C	T	20	PASS	.	GT:GQ:DP:AD:VAF:C:PS	0|1:20:38:16:0.421:P:5100
contig_810	609415	.	GT	G	16	PASS	.	GT:GQ:DP:AD:VAF:C:PS	0|1:16:40:16:0.4:P:5100
contig_810	609474	.	TGTCACGAC	T	4	PASS	.	GT:GQ:DP:AD:VAF:C:PS	0|1:4:39:17:0.435897:DV:5100
contig_810	609483	.	AGT	A	9.5	PASS	.	GT:GQ:DP:AD:VAF:C:PS	0|1:10:41:17:0.414634:DV:5100
contig_810	609631	.	A	G	38.9	PASS	.	GT:GQ:DP:AD:VAF:C:PS	0|1:39:45:19:0.422222:DV:5100
contig_810	609633	.	ATAT	A	57	PASS	.	GT:GQ:DP:AD:VAF:C:PS	1|0:37:42:20:0.47619:DV:5100
contig_810	609639	.	T	TGTA	29.3	PASS	.	GT:GQ:DP:AD:VAF:C:PS	0|1:29:45:18:0.4:DV:5100
contig_810	609648	.	C	CT	20.2	PASS	.	GT:GQ:DP:AD:VAF:C:PS	0|1:20:46:17:0.369565:DV:5100
contig_810	609869	.	A	G	18	PASS	.	GT:GQ:DP:AD:VAF:C:PS	1|0:18:45:18:0.4:P:5100
contig_810	609898	.	A	G	19	PASS	.	GT:GQ:DP:AD:VAF:C:PS	0|1:19:45:21:0.467:P:5100
contig_810	609926	.	G	A	55.2	PASS	.	GT:GQ:DP:AD:VAF:C:PS	1|0:55:45:20:0.444444:DV:5100
contig_810	609927	.	A	G	54.8	PASS	.	GT:GQ:DP:AD:VAF:C:PS	1|0:54:45:21:0.466667:DV:5100
contig_810	609960	.	G	A	18	PASS	.	GT:GQ:DP:AD:VAF:C:PS	1|0:18:46:22:0.478:P:5100
contig_810	609979	.	T	C	20	PASS	.	GT:GQ:DP:AD:VAF:C:PS	1|0:20:44:19:0.432:P:5100
contig_810	611752	.	C	T	55.8	PASS	.	GT:GQ:DP:AD:VAF:C:PS	1|0:54:37:15:0.405405:DV:5100
contig_810	611871	.	T	C	17	PASS	.	GT:GQ:DP:AD:VAF:C:PS	1|0:17:47:23:0.489:P:5100
contig_810	611960	.	T	C	53.7	PASS	.	GT:GQ:DP:AD:VAF:C:PS	1|0:53:46:20:0.434783:DV:5100
contig_810	611967	.	A	C	16	PASS	.	GT:GQ:DP:AD:VAF:C:PS	0|1:16:45:24:0.533:P:5100
contig_810	612908	.	CATATATAT	C	17.6	PASS	.	GT:GQ:DP:AD:VAF:C:PS	1|0:18:36:7:0.194444:DV:5100
contig_810	613842	.	A	G	19	PASS	.	GT:GQ:DP:AD:VAF:C:PS	0|1:19:36:18:0.5:P:5100
contig_810	614301	.	T	C	17	PASS	.	GT:GQ:DP:AD:VAF:C:PS	1|0:17:37:11:0.297:P:5100
contig_810	614366	.	GCCGGC	G	12	PASS	.	GT:GQ:DP:AD:VAF:C:PS	1|0:12:40:15:0.375:P:5100
contig_810	614394	.	TA	T	10.1	PASS	.	GT:GQ:DP:AD:VAF:C:PS	1|0:10:40:10:0.25:DV:5100
contig_810	616830	.	C	T	19	PASS	.	GT:GQ:DP:AD:VAF:C:PS	1|0:19:53:25:0.472:P:5100
contig_810	617918	.	A	G	18	PASS	.	GT:GQ:DP:AD:VAF:C:PS	1|0:18:54:24:0.444:P:5100
contig_810	618801	.	CAT	C	18	PASS	.	GT:GQ:DP:AD:VAF:C:PS	1|0:18:53:21:0.396:P:5100
contig_810	618977	.	A	G	19	PASS	.	GT:GQ:DP:AD:VAF:C:PS	1|0:19:46:19:0.413:P:5100
contig_810	619325	.	A	G	18	PASS	.	GT:GQ:DP:AD:VAF:C:PS	1|0:18:49:20:0.408:P:5100
contig_810	619496	.	G	A	20	PASS	.	GT:GQ:DP:AD:VAF:C:PS	1|0:20:50:20:0.4:P:5100
contig_810	620422	.	GTT	GT,G	8.3	PASS	.	GT:GQ:DP:AD:VAF:C:PS	1|2:2:44:5,6:0.113636,0.136364:DV:5100
contig_810	620760	.	G	T	18	PASS	.	GT:GQ:DP:AD:VAF:C:PS	1|0:18:43:16:0.372:P:5100
contig_810	620880	.	C	A	17	PASS	.	GT:GQ:DP:AD:VAF:C:PS	1|0:17:44:17:0.386:P:5100
contig_810	622170	.	G	A	21	PASS	.	GT:GQ:DP:AD:VAF:C:PS	0|1:21:49:25:0.51:P:5100
contig_810	622198	.	AATG	A	21	PASS	.	GT:GQ:DP:AD:VAF:C:PS	0|1:21:49:26:0.531:P:5100
contig_810	622568	.	C	T	18	PASS	.	GT:GQ:DP:AD:VAF:C:PS	1|0:18:52:22:0.423:P:5100
contig_810	623244	.	T	C	19	PASS	.	GT:GQ:DP:AD:VAF:C:PS	1|0:19:39:10:0.25641:DV:5100
contig_810	624075	.	GATATAT	G	0.1	refCall	.	GT:GQ:DP:AD:VAF:C	./.:19:40:8:0.2:DV
contig_810	624235	.	G	A	16	PASS	.	GT:GQ:DP:AD:VAF:C:PS	1|0:16:37:13:0.351:P:5100
contig_810	624291	.	AAAATCG	A	50.6	PASS	.	GT:GQ:DP:AD:VAF:C:PS	1|0:51:36:12:0.333333:DV:5100
contig_810	625044	.	T	G	21	PASS	.	GT:GQ:DP:AD:VAF:C:PS	0|1:21:44:24:0.545:P:5100
contig_810	625172	.	T	C	18	PASS	.	GT:GQ:DP:AD:VAF:C:PS	1|0:18:41:17:0.415:P:5100
contig_810	625366	.	C	T	19	PASS	.	GT:GQ:DP:AD:VAF:C:PS	1|0:19:43:19:0.442:P:5100
contig_810	625382	.	T	C	16	PASS	.	GT:GQ:DP:AD:VAF:C:PS	1|0:16:43:17:0.395:P:5100
contig_810	625849	.	A	G	18	PASS	.	GT:GQ:DP:AD:VAF:C:PS	1|0:18:38:16:0.421:P:5100
contig_810	626047	.	G	A	19	PASS	.	GT:GQ:DP:AD:VAF:C:PS	1|0:19:43:18:0.419:P:5100
contig_810	627224	.	AT	A	19.8	PASS	.	GT:GQ:DP:AD:VAF:C:PS	0|1:12:43:18:0.418605:DV:5100
contig_810	627229	.	TC	T	1.5	refCall	.	GT:GQ:DP:AD:VAF:C	./.:5:37:12:0.324324:DV
contig_810	627230	.	C	T	3.6	PASS	.	GT:GQ:DP:AD:VAF:C:PS	1|0:4:25:4:0.16:DV:5100
contig_810	627363	.	T	G	18	PASS	.	GT:GQ:DP:AD:VAF:C:PS	0|1:18:46:21:0.457:P:5100
contig_810	627628	.	T	C	17	PASS	.	GT:GQ:DP:AD:VAF:C:PS	0|1:17:46:19:0.413:P:5100
contig_810	627856	.	CGATGACG	C	15	PASS	.	GT:GQ:DP:AD:VAF:C:PS	1|0:15:44:21:0.477:P:5100
contig_810	628089	.	T	C	19	PASS	.	GT:GQ:DP:AD:VAF:C:PS	1|0:19:49:24:0.49:P:5100
contig_810	628335	.	TCTA	T	58.4	PASS	.	GT:GQ:DP:AD:VAF:C:PS	1|0:57:48:19:0.395833:DV:5100
contig_810	628342	.	T	A	39.3	PASS	.	GT:GQ:DP:AD:VAF:C:PS	0|1:36:48:25:0.520833:DV:5100
contig_810	628375	.	C	T	20	PASS	.	GT:GQ:DP:AD:VAF:C:PS	1|0:20:47:22:0.468:P:5100
contig_810	628507	.	A	T	20	PASS	.	GT:GQ:DP:AD:VAF:C:PS	1|0:20:47:21:0.447:P:5100
contig_810	628628	.	G	A	20	PASS	.	GT:GQ:DP:AD:VAF:C:PS	1|0:20:44:20:0.455:P:5100
contig_810	629269	.	G	GC	9.1	PASS	.	GT:GQ:DP:AD:VAF:C:PS	0|1:3:37:29:0.783784:DV:5100
contig_810	629271	.	CAATATATATATATATATATATAT	C	34.5	PASS	.	GT:GQ:DP:AD:VAF:C:PS	1|0:34:37:12:0.324324:DV:5100
contig_810	629443	.	A	G	21	PASS	.	GT:GQ:DP:AD:VAF:C:PS	0|1:21:44:22:0.5:P:5100
contig_810	629493	.	A	G	19	PASS	.	GT:GQ:DP:AD:VAF:C:PS	0|1:19:43:19:0.442:P:5100
contig_810	630188	.	G	A	16	PASS	.	GT:GQ:DP:AD:VAF:C:PS	0|1:16:43:23:0.535:P:5100
contig_810	630197	.	A	C	19	PASS	.	GT:GQ:DP:AD:VAF:C:PS	0|1:19:40:19:0.475:P:5100
contig_810	630397	.	AC	A	44.2	PASS	.	GT:GQ:DP:AD:VAF:C:PS	0|1:44:47:22:0.468085:DV:5100
contig_810	630399	.	A	C	33.3	PASS	.	GT:GQ:DP:AD:VAF:C:PS	1|0:28:44:20:0.454545:DV:5100
contig_810	630526	.	G	A	20	PASS	.	GT:GQ:DP:AD:VAF:C:PS	1|0:20:46:23:0.5:P:5100
contig_810	630660	.	GACAAA	G	15	PASS	.	GT:GQ:DP:AD:VAF:C:PS	1|0:15:53:23:0.434:P:5100
contig_810	630711	.	GAC	G	13	PASS	.	GT:GQ:DP:AD:VAF:C:PS	1|0:13:52:22:0.423:P:5100
contig_810	630766	.	GCGGT	G	17	PASS	.	GT:GQ:DP:AD:VAF:C:PS	0|1:17:45:21:0.467:P:5100
contig_810	631874	.	T	A	39.8	PASS	.	GT:GQ:DP:AD:VAF:C:PS	0|1:40:52:20:0.384615:DV:5100
contig_810	632488	.	CT	C	8	PASS	.	GT:GQ:DP:AD:VAF:C:PS	0|1:2:56:14:0.25:DV:5100
contig_810	632620	.	T	C	61.6	PASS	.	GT:GQ:DP:AD:VAF:C:PS	1|0:61:54:19:0.351852:DV:5100
contig_810	632624	.	T	C	66.8	PASS	.	GT:GQ:DP:AD:VAF:C:PS	0|1:63:59:31:0.525424:DV:5100
contig_810	632652	.	G	A	20	PASS	.	GT:GQ:DP:AD:VAF:C:PS	1|0:20:59:27:0.458:P:5100
contig_810	632880	.	CGA	C	42.5	PASS	.	GT:GQ:DP:AD:VAF:C	1/1:36:57:27:0.473684:DV
contig_810	632897	.	G	A	43.4	PASS	.	GT:GQ:DP:AD:VAF:C:PS	0|1:43:59:28:0.474576:DV:5100
contig_810	633267	.	T	C	21	PASS	.	GT:GQ:DP:AD:VAF:C:PS	0|1:21:60:30:0.5:P:5100
contig_810	633360	.	A	G	21	PASS	.	GT:GQ:DP:AD:VAF:C:PS	1|0:21:63:29:0.46:P:5100
contig_810	633972	.	TA	T	0.1	refCall	.	GT:GQ:DP:AD:VAF:C	./.:17:49:7:0.142857:DV
contig_810	634808	.	A	G	17	PASS	.	GT:GQ:DP:AD:VAF:C:PS	1|0:17:37:14:0.378:P:5100
contig_810	635017	.	G	A	21	PASS	.	GT:GQ:DP:AD:VAF:C:PS	0|1:21:42:17:0.405:P:5100
contig_810	635163	.	T	C	17	PASS	.	GT:GQ:DP:AD:VAF:C:PS	0|1:17:41:16:0.39:P:5100
contig_810	635815	.	GA	G	4.9	PASS	.	GT:GQ:DP:AD:VAF:C	1/1:2:34:17:0.5:DV
contig_810	636026	.	T	G	62.2	PASS	.	GT:GQ:DP:AD:VAF:C:PS	1|0:61:36:18:0.5:DV:5100
contig_810	636032	.	A	AT	56.3	PASS	.	GT:GQ:DP:AD:VAF:C:PS	0|1:55:36:15:0.416667:DV:5100
contig_810	636627	.	AAG	A	13	PASS	.	GT:GQ:DP:AD:VAF:C:PS	1|0:13:39:16:0.41:P:5100
contig_810	636727	.	G	A	19	PASS	.	GT:GQ:DP:AD:VAF:C:PS	1|0:19:39:20:0.513:P:5100
contig_810	636784	.	G	A	50.4	PASS	.	GT:GQ:DP:AD:VAF:C:PS	1|0:50:35:15:0.428571:DV:5100
contig_810	637118	.	CT	C	8.9	PASS	.	GT:GQ:DP:AD:VAF:C	1/1:3:41:7:0.170732:DV
contig_810	637149	.	A	AT	4.8	PASS	.	GT:GQ:DP:AD:VAF:C:PS	0|1:5:43:6:0.139535:DV:5100
contig_810	637946	.	A	G	18	PASS	.	GT:GQ:DP:AD:VAF:C:PS	1|0:18:51:22:0.431:P:5100
contig_810	638135	.	T	C	18	PASS	.	GT:GQ:DP:AD:VAF:C:PS	1|0:18:49:24:0.49:P:5100
contig_810	638161	.	T	C	67.5	PASS	.	GT:GQ:DP:AD:VAF:C:PS	1|0:67:48:22:0.458333:DV:5100
contig_810	638398	.	T	C	17	PASS	.	GT:GQ:DP:AD:VAF:C:PS	1|0:17:44:22:0.5:P:5100
contig_810	638892	.	C	T	18	PASS	.	GT:GQ:DP:AD:VAF:C:PS	0|1:18:42:21:0.5:P:5100
contig_810	638904	.	T	G	18	PASS	.	GT:GQ:DP:AD:VAF:C:PS	0|1:18:38:16:0.421:P:5100
contig_810	638969	.	A	G	18	PASS	.	GT:GQ:DP:AD:VAF:C:PS	1|0:18:34:15:0.441:P:5100
contig_810	639197	.	AAC	A	15	PASS	.	GT:GQ:DP:AD:VAF:C:PS	0|1:15:35:12:0.343:P:5100
contig_810	639352	.	CAT	C	36	PASS	.	GT:GQ:DP:AD:VAF:C:PS	0|1:33:33:13:0.393939:DV:5100
contig_810	639378	.	T	TAC	21.2	PASS	.	GT:GQ:DP:AD:VAF:C:PS	1|0:21:36:9:0.25:DV:5100
contig_810	639631	.	T	C	19	PASS	.	GT:GQ:DP:AD:VAF:C:PS	0|1:19:34:15:0.441:P:5100
contig_810	639907	.	AT	A	36.4	PASS	.	GT:GQ:DP:AD:VAF:C	1/1:34:29:19:0.655172:DV
contig_810	639925	.	AT	A	2.9	refCall	.	GT:GQ:DP:AD:VAF:C	./.:3:35:9:0.257143:DV
contig_810	639929	.	A	T	2.9	refCall	.	GT:GQ:DP:AD:VAF:C	./.:3:35:9:0.257143:DV
contig_810	639972	.	A	T	0	refCall	.	GT:GQ:DP:AD:VAF:C	0/0:24:27:0:0:DV
contig_810	639987	.	TAA	T	0.3	refCall	.	GT:GQ:DP:AD:VAF:C	./.:12:29:9:0.310345:DV
contig_810	639995	.	T	A	0.1	refCall	.	GT:GQ:DP:AD:VAF:C	./.:16:26:7:0.269231:DV
contig_810	640472	.	T	TG	41.6	PASS	.	GT:GQ:DP:AD:VAF:C:PS	1|0:42:41:13:0.317073:DV:5100
contig_810	640505	.	C	A	39.5	PASS	.	GT:GQ:DP:AD:VAF:C:PS	1|0:40:42:16:0.380952:DV:5100
contig_810	640634	.	A	T	41.8	PASS	.	GT:GQ:DP:AD:VAF:C:PS	1|0:42:38:12:0.315789:DV:5100
contig_810	640643	.	C	A	34.5	PASS	.	GT:GQ:DP:AD:VAF:C:PS	1|0:34:42:16:0.380952:DV:5100
contig_810	643068	.	A	G	18	PASS	.	GT:GQ:DP:AD:VAF:C:PS	0|1:18:55:27:0.491:P:5100
contig_810	643139	.	G	C	23	PASS	.	GT:GQ:DP:AD:VAF:C:PS	0|1:23:54:24:0.444:P:5100
contig_810	643208	.	C	A	39.2	PASS	.	GT:GQ:DP:AD:VAF:C:PS	0|1:39:52:25:0.480769:DV:5100
contig_810	643267	.	G	C	19	PASS	.	GT:GQ:DP:AD:VAF:C:PS	1|0:19:47:25:0.532:P:5100
contig_810	643499	.	A	G	18	PASS	.	GT:GQ:DP:AD:VAF:C:PS	0|1:18:57:24:0.421:P:5100
contig_810	643695	.	C	T	33.8	PASS	.	GT:GQ:DP:AD:VAF:C:PS	0|1:34:55:18:0.327273:DV:5100
contig_810	643866	.	CCCCG	C	17	PASS	.	GT:GQ:DP:AD:VAF:C:PS	0|1:17:53:25:0.472:P:5100
contig_810	644040	.	T	C	18	PASS	.	GT:GQ:DP:AD:VAF:C:PS	1|0:18:49:20:0.408:P:5100
contig_810	644186	.	AG	A	36.5	PASS	.	GT:GQ:DP:AD:VAF:C:PS	0|1:12:56:32:0.571429:DV:5100
contig_810	644192	.	G	GTA	12.7	PASS	.	GT:GQ:DP:AD:VAF:C:PS	0|1:13:56:16:0.285714:DV:5100
contig_810	644466	.	G	C	22	PASS	.	GT:GQ:DP:AD:VAF:C:PS	0|1:22:56:27:0.482:P:5100
contig_810	644500	.	G	A	20	PASS	.	GT:GQ:DP:AD:VAF:C:PS	0|1:20:51:23:0.451:P:5100
contig_810	644542	.	T	C	20	PASS	.	GT:GQ:DP:AD:VAF:C:PS	0|1:20:56:26:0.464:P:5100
contig_810	645086	.	G	A	20	PASS	.	GT:GQ:DP:AD:VAF:C:PS	0|1:20:56:28:0.5:P:5100
contig_810	645207	.	G	A	20	PASS	.	GT:GQ:DP:AD:VAF:C:PS	1|0:20:56:26:0.464:P:5100
contig_810	645303	.	G	T	20	PASS	.	GT:GQ:DP:AD:VAF:C:PS	1|0:20:61:31:0.508:P:5100
contig_810	645333	.	C	T	21	PASS	.	GT:GQ:DP:AD:VAF:C:PS	1|0:21:59:29:0.492:P:5100
contig_810	645434	.	T	C	22	PASS	.	GT:GQ:DP:AD:VAF:C:PS	0|1:22:58:26:0.448:P:5100
contig_810	645511	.	T	C	67.3	PASS	.	GT:GQ:DP:AD:VAF:C:PS	1|0:59:56:29:0.517857:DV:5100
contig_810	645513	.	G	A	67.4	PASS	.	GT:GQ:DP:AD:VAF:C:PS	1|0:58:56:27:0.482143:DV:5100
contig_810	645751	.	T	C	20	PASS	.	GT:GQ:DP:AD:VAF:C:PS	0|1:20:56:25:0.446:P:5100
contig_810	645939	.	G	C	20	PASS	.	GT:GQ:DP:AD:VAF:C:PS	1|0:20:55:26:0.473:P:5100
contig_810	645953	.	T	C	16	PASS	.	GT:GQ:DP:AD:VAF:C:PS	1|0:16:57:28:0.491:P:5100
contig_810	647363	.	GTT	G	4.9	PASS	.	GT:GQ:DP:AD:VAF:C:PS	1|0:5:46:8:0.173913:DV:5100
contig_810	647473	.	G	A	19	PASS	.	GT:GQ:DP:AD:VAF:C:PS	0|1:19:42:17:0.405:P:5100
contig_810	648509	.	A	G	19	PASS	.	GT:GQ:DP:AD:VAF:C:PS	1|0:19:52:22:0.423:P:5100
contig_810	648734	.	T	A	20	PASS	.	GT:GQ:DP:AD:VAF:C:PS	0|1:20:52:24:0.462:P:5100
contig_810	648980	.	TCCC	T	1.1	refCall	.	GT:GQ:DP:AD:VAF:C	./.:7:47:20:0.425532:DV
contig_810	649238	.	A	G	18	PASS	.	GT:GQ:DP:AD:VAF:C:PS	1|0:18:47:22:0.468:P:5100
contig_810	649602	.	TGTACATGC	T	12	PASS	.	GT:GQ:DP:AD:VAF:C:PS	1|0:12:47:20:0.426:P:5100
contig_810	649730	.	T	TA	47.7	PASS	.	GT:GQ:DP:AD:VAF:C:PS	0|1:48:47:23:0.489362:DV:5100
contig_810	649737	.	T	A	60.5	PASS	.	GT:GQ:DP:AD:VAF:C:PS	0|1:60:46:22:0.478261:DV:5100
contig_810	650632	.	G	C	22	PASS	.	GT:GQ:DP:AD:VAF:C:PS	0|1:22:48:21:0.438:P:5100
contig_810	651327	.	T	C	40.5	PASS	.	GT:GQ:DP:AD:VAF:C:PS	0|1:40:42:16:0.380952:DV:5100
contig_810	651681	.	G	A	17	PASS	.	GT:GQ:DP:AD:VAF:C:PS	1|0:17:47:22:0.468:P:5100
contig_810	652159	.	ATATG	A	12	PASS	.	GT:GQ:DP:AD:VAF:C:PS	0|1:12:49:22:0.449:P:5100
contig_810	652175	.	A	G	20	PASS	.	GT:GQ:DP:AD:VAF:C:PS	0|1:20:48:20:0.417:P:5100
contig_810	652266	.	ACT	A	13	PASS	.	GT:GQ:DP:AD:VAF:C:PS	1|0:13:49:15:0.306:P:5100
contig_810	652316	.	A	C	19	PASS	.	GT:GQ:DP:AD:VAF:C:PS	1|0:19:50:22:0.44:P:5100
contig_810	652388	.	A	G	47.6	PASS	.	GT:GQ:DP:AD:VAF:C:PS	1|0:47:43:19:0.44186:DV:5100
contig_810	652580	.	C	T	39.2	PASS	.	GT:GQ:DP:AD:VAF:C:PS	1|0:39:43:18:0.418605:DV:5100
contig_810	652587	.	A	G	44	PASS	.	GT:GQ:DP:AD:VAF:C:PS	0|1:44:34:13:0.382353:DV:5100
contig_810	652827	.	T	C	18	PASS	.	GT:GQ:DP:AD:VAF:C:PS	0|1:18:47:21:0.447:P:5100
contig_810	652860	.	T	C	18	PASS	.	GT:GQ:DP:AD:VAF:C:PS	0|1:18:46:20:0.435:P:5100
contig_810	653283	.	A	G	61.9	PASS	.	GT:GQ:DP:AD:VAF:C:PS	1|0:59:45:19:0.422222:DV:5100
contig_810	653425	.	T	C	18	PASS	.	GT:GQ:DP:AD:VAF:C:PS	1|0:18:46:19:0.413:P:5100
contig_810	653436	.	C	T	62.1	PASS	.	GT:GQ:DP:AD:VAF:C:PS	0|1:61:44:20:0.454545:DV:5100
contig_810	653438	.	T	C	61.6	PASS	.	GT:GQ:DP:AD:VAF:C:PS	1|0:60:46:20:0.434783:DV:5100
contig_810	653831	.	AT	A	4	PASS	.	GT:GQ:DP:AD:VAF:C:PS	1|0:4:46:17:0.369565:DV:5100
contig_810	653835	.	ATTT	A	8.7	PASS	.	GT:GQ:DP:AD:VAF:C:PS	1|0:9:45:17:0.377778:DV:5100
contig_810	653846	.	ATTTG	A	4.4	PASS	.	GT:GQ:DP:AD:VAF:C:PS	1|0:4:47:16:0.340426:DV:5100
contig_810	653858	.	A	G	30.8	PASS	.	GT:GQ:DP:AD:VAF:C:PS	1|0:31:46:19:0.413043:DV:5100
contig_810	653890	.	G	T	51.6	PASS	.	GT:GQ:DP:AD:VAF:C:PS	1|0:51:45:18:0.4:DV:5100
contig_810	653893	.	T	C	42.9	PASS	.	GT:GQ:DP:AD:VAF:C:PS	1|0:42:46:20:0.434783:DV:5100
contig_810	653915	.	T	C	16	PASS	.	GT:GQ:DP:AD:VAF:C:PS	0|1:16:46:21:0.457:P:5100
contig_810	653928	.	TA	T	19	PASS	.	GT:GQ:DP:AD:VAF:C:PS	0|1:19:46:19:0.413:P:5100
contig_810	654473	.	CATATATATATATATATATATATATATAT	C	22.4	PASS	.	GT:GQ:DP:AD:VAF:C:PS	0|1:22:45:12:0.266667:DV:5100
contig_810	654505	.	T	G	28.5	PASS	.	GT:GQ:DP:AD:VAF:C:PS	0|1:26:39:15:0.384615:DV:5100
contig_810	654515	.	TAC	T	10.5	PASS	.	GT:GQ:DP:AD:VAF:C:PS	1|0:10:35:6:0.171429:DV:5100
contig_810	654547	.	A	G	39.3	PASS	.	GT:GQ:DP:AD:VAF:C:PS	1|0:39:41:16:0.390244:DV:5100
contig_810	654556	.	C	T	16	PASS	.	GT:GQ:DP:AD:VAF:C:PS	1|0:16:43:18:0.419:P:5100
contig_810	655280	.	C	T	19	PASS	.	GT:GQ:DP:AD:VAF:C:PS	1|0:19:46:19:0.413:P:5100
contig_810	655772	.	T	C	18	PASS	.	GT:GQ:DP:AD:VAF:C:PS	1|0:18:47:19:0.404:P:5100
contig_810	655822	.	G	A	16	PASS	.	GT:GQ:DP:AD:VAF:C:PS	1|0:16:48:16:0.333:P:5100
contig_810	656022	.	T	C	17	PASS	.	GT:GQ:DP:AD:VAF:C:PS	1|0:17:48:18:0.375:P:5100
contig_810	656684	.	TTAATTAATG	T	46.2	PASS	.	GT:GQ:DP:AD:VAF:C:PS	0|1:45:46:24:0.521739:DV:5100
contig_810	657470	.	CT	C	0.7	refCall	.	GT:GQ:DP:AD:VAF:C	./.:9:48:12:0.25:DV
contig_810	657593	.	C	T	62.8	PASS	.	GT:GQ:DP:AD:VAF:C:PS	1|0:63:40:19:0.475:DV:5100
contig_810	658835	.	G	A	20	PASS	.	GT:GQ:DP:AD:VAF:C:PS	1|0:20:53:28:0.528:P:5100
contig_810	659022	.	A	G	20	PASS	.	GT:GQ:DP:AD:VAF:C:PS	1|0:20:54:27:0.5:P:5100
contig_810	659492	.	GTA	G	51.2	PASS	.	GT:GQ:DP:AD:VAF:C:PS	1|0:40:48:24:0.5:DV:5100
contig_810	659493	.	T	TGG	50.1	PASS	.	GT:GQ:DP:AD:VAF:C:PS	0|1:42:22:19:0.863636:DV:5100
contig_810	659538	.	C	A	16	PASS	.	GT:GQ:DP:AD:VAF:C:PS	0|1:16:48:20:0.417:P:5100
contig_810	659708	.	A	C	20	PASS	.	GT:GQ:DP:AD:VAF:C:PS	0|1:20:49:24:0.49:P:5100
contig_810	659963	.	T	TGC	14	PASS	.	GT:GQ:DP:AD:VAF:C:PS	0|1:14:49:16:0.327:P:5100
contig_810	660836	.	TA	T	3.8	PASS	.	GT:GQ:DP:AD:VAF:C:PS	0|1:4:51:18:0.352941:DV:5100
contig_810	660914	.	GTTTGCGAAA	G	13	PASS	.	GT:GQ:DP:AD:VAF:C:PS	0|1:13:54:20:0.37:P:5100
contig_810	662513	.	CGA	C	25.1	PASS	.	GT:GQ:DP:AD:VAF:C:PS	0|1:8:50:19:0.38:DV:5100
contig_810	662740	.	TAG	T	13	PASS	.	GT:GQ:DP:AD:VAF:C:PS	0|1:13:52:15:0.288:P:5100
contig_810	662825	.	G	T	34.4	PASS	.	GT:GQ:DP:AD:VAF:C:PS	0|1:34:51:16:0.313726:DV:5100
contig_810	663483	.	TAGAG	T	41.6	PASS	.	GT:GQ:DP:AD:VAF:C:PS	1|0:41:47:13:0.276596:DV:5100
contig_810	663636	.	ATC	A	0.7	refCall	.	GT:GQ:DP:AD:VAF:C	./.:8:47:12:0.255319:DV
contig_810	664097	.	CAGAGA	C	14	PASS	.	GT:GQ:DP:AD:VAF:C:PS	0|1:14:45:19:0.422:P:5100
contig_810	664776	.	T	C	28.3	PASS	.	GT:GQ:DP:AD:VAF:C:PS	0|1:28:42:15:0.357143:DV:5100
contig_810	664780	.	C	G	16.3	PASS	.	GT:GQ:DP:AD:VAF:C:PS	0|1:16:42:15:0.357143:DV:5100
contig_810	664792	.	C	CGG	11	PASS	.	GT:GQ:DP:AD:VAF:C:PS	0|1:11:45:10:0.222:P:5100
contig_810	664958	.	A	G	16	PASS	.	GT:GQ:DP:AD:VAF:C:PS	0|1:16:46:17:0.37:P:5100
contig_810	665166	.	CTTG	C	12	PASS	.	GT:GQ:DP:AD:VAF:C:PS	0|1:12:46:13:0.283:P:5100
contig_810	665419	.	T	C	21	PASS	.	GT:GQ:DP:AD:VAF:C:PS	0|1:21:48:14:0.291667:DV:5100
contig_810	665568	.	AATC	A	13	PASS	.	GT:GQ:DP:AD:VAF:C:PS	0|1:13:47:15:0.319:P:5100
contig_810	665764	.	G	A	18	PASS	.	GT:GQ:DP:AD:VAF:C:PS	0|1:18:48:16:0.333:P:5100
contig_810	665941	.	G	T	18	PASS	.	GT:GQ:DP:AD:VAF:C:PS	0|1:18:42:14:0.333:P:5100
contig_810	666024	.	T	C	36.8	PASS	.	GT:GQ:DP:AD:VAF:C:PS	0|1:37:35:6:0.171429:DV:5100
contig_810	666177	.	TCC	T	14.9	PASS	.	GT:GQ:DP:AD:VAF:C:PS	1|0:15:41:16:0.390244:DV:5100
contig_810	666209	.	C	G	0.9	refCall	.	GT:GQ:DP:AD:VAF:C	./.:7:38:7:0.184211:DV
contig_810	666848	.	T	TA	18.5	PASS	.	GT:GQ:DP:AD:VAF:C:PS	0|1:18:26:7:0.269231:DV:5100
contig_810	667305	.	T	TCGAAAGCA	37.4	PASS	.	GT:GQ:DP:AD:VAF:C:PS	0|1:37:35:9:0.257143:DV:5100
contig_810	669996	.	C	A	18	PASS	.	GT:GQ:DP:AD:VAF:C:PS	0|1:18:40:16:0.4:P:5100
contig_810	670299	.	C	T	41.8	PASS	.	GT:GQ:DP:AD:VAF:C:PS	0|1:41:40:19:0.475:DV:5100
contig_810	670305	.	T	C	47.4	PASS	.	GT:GQ:DP:AD:VAF:C:PS	0|1:47:41:18:0.439024:DV:5100
contig_810	670306	.	C	CT	17.4	PASS	.	GT:GQ:DP:AD:VAF:C:PS	1|0:15:41:11:0.268293:DV:5100
contig_810	670308	.	T	TC	30.9	PASS	.	GT:GQ:DP:AD:VAF:C:PS	0|1:31:39:15:0.384615:DV:5100
contig_810	670321	.	C	G	18	PASS	.	GT:GQ:DP:AD:VAF:C:PS	1|0:18:38:20:0.526:P:5100
contig_810	670355	.	C	T	19	PASS	.	GT:GQ:DP:AD:VAF:C:PS	1|0:19:39:20:0.513:P:5100
contig_810	670395	.	C	A	7.4	PASS	.	GT:GQ:DP:AD:VAF:C:PS	1|0:7:36:10:0.277778:DV:5100
contig_810	670816	.	C	T	17	PASS	.	GT:GQ:DP:AD:VAF:C:PS	0|1:17:33:12:0.364:P:5100
contig_810	671230	.	A	ATT	0.5	refCall	.	GT:GQ:DP:AD:VAF:C	./.:10:38:7:0.184211:DV
contig_810	672112	.	T	C	17	PASS	.	GT:GQ:DP:AD:VAF:C:PS	1|0:17:42:18:0.429:P:5100
contig_810	672205	.	C	T	40.9	PASS	.	GT:GQ:DP:AD:VAF:C:PS	1|0:41:34:11:0.323529:DV:5100
contig_810	672663	.	A	G	18	PASS	.	GT:GQ:DP:AD:VAF:C:PS	1|0:18:45:17:0.378:P:5100
contig_810	673240	.	T	G	17	PASS	.	GT:GQ:DP:AD:VAF:C:PS	1|0:17:44:19:0.432:P:5100
contig_810	673386	.	T	C	19	PASS	.	GT:GQ:DP:AD:VAF:C:PS	0|1:19:46:22:0.478:P:5100
contig_810	673636	.	G	A	16	PASS	.	GT:GQ:DP:AD:VAF:C:PS	1|0:16:48:21:0.438:P:5100
contig_810	673893	.	C	T	16	PASS	.	GT:GQ:DP:AD:VAF:C:PS	1|0:16:48:20:0.417:P:5100
contig_810	673902	.	C	T	17	PASS	.	GT:GQ:DP:AD:VAF:C:PS	1|0:17:47:20:0.426:P:5100
contig_810	674098	.	T	C	16	PASS	.	GT:GQ:DP:AD:VAF:C:PS	1|0:16:45:16:0.356:P:5100
contig_810	674227	.	GT	G	10	PASS	.	GT:GQ:DP:AD:VAF:C:PS	1|0:10:48:6:0.125:DV:5100
contig_810	674306	.	T	C	67.5	PASS	.	GT:GQ:DP:AD:VAF:C:PS	1|0:67:48:19:0.395833:DV:5100
contig_810	674843	.	TTCTCTCTCTC	T,TTC	22.1	PASS	.	GT:GQ:DP:AD:VAF:C:PS	2|0:8:44:9,6:0.204545,0.136364:DV:5100
contig_810	675058	.	G	A	18	PASS	.	GT:GQ:DP:AD:VAF:C:PS	1|0:18:43:19:0.442:P:5100
contig_810	675745	.	C	T	16	PASS	.	GT:GQ:DP:AD:VAF:C:PS	1|0:16:43:17:0.395:P:5100
contig_810	676207	.	C	T	51.7	PASS	.	GT:GQ:DP:AD:VAF:C:PS	1|0:51:45:16:0.355556:DV:5100
contig_810	676442	.	T	C	16	PASS	.	GT:GQ:DP:AD:VAF:C:PS	1|0:16:41:16:0.39:P:5100
contig_810	676474	.	A	G	17	PASS	.	GT:GQ:DP:AD:VAF:C:PS	1|0:17:40:16:0.4:P:5100
contig_810	676754	.	T	C	18	PASS	.	GT:GQ:DP:AD:VAF:C:PS	1|0:18:45:19:0.422:P:5100
contig_810	677240	.	AAGAG	A	12	PASS	.	GT:GQ:DP:AD:VAF:C:PS	1|0:12:42:12:0.286:P:5100
contig_810	677449	.	C	T	17	PASS	.	GT:GQ:DP:AD:VAF:C:PS	0|1:17:40:15:0.375:P:5100
contig_810	677505	.	C	T	16	PASS	.	GT:GQ:DP:AD:VAF:C:PS	0|1:16:39:16:0.41:P:5100
contig_810	677817	.	T	C	19	PASS	.	GT:GQ:DP:AD:VAF:C:PS	0|1:19:43:17:0.395:P:5100
contig_810	679145	.	T	C	16	PASS	.	GT:GQ:DP:AD:VAF:C:PS	0|1:16:42:14:0.333:P:5100
contig_810	679176	.	A	G	16	PASS	.	GT:GQ:DP:AD:VAF:C:PS	0|1:16:44:14:0.318:P:5100
contig_810	679400	.	A	G	16	PASS	.	GT:GQ:DP:AD:VAF:C:PS	0|1:16:46:15:0.326:P:5100
contig_810	681054	.	TCAAA	T	16	PASS	.	GT:GQ:DP:AD:VAF:C:PS	0|1:16:51:21:0.412:P:5100
contig_810	681076	.	A	G	49.8	PASS	.	GT:GQ:DP:AD:VAF:C:PS	0|1:50:50:19:0.38:DV:5100
contig_810	681172	.	GT	G	26.7	PASS	.	GT:GQ:DP:AD:VAF:C:PS	0|1:27:52:11:0.211538:DV:5100
contig_810	681389	.	A	G	45.4	PASS	.	GT:GQ:DP:AD:VAF:C:PS	1|0:41:55:27:0.490909:DV:5100
contig_810	681408	.	TAATAATATAAATAATAATATAATA	T	31.8	PASS	.	GT:GQ:DP:AD:VAF:C:PS	1|0:12:46:22:0.478261:DV:5100
contig_810	681437	.	A	AAATAATG	12.5	PASS	.	GT:GQ:DP:AD:VAF:C:PS	0|1:12:53:16:0.301887:DV:5100
contig_810	681440	.	T	TAA	5.3	PASS	.	GT:GQ:DP:AD:VAF:C:PS	0|1:5:54:16:0.296296:DV:5100
contig_810	681450	.	A	AT	0.1	refCall	.	GT:GQ:DP:AD:VAF:C	./.:16:53:18:0.339623:DV
contig_810	681454	.	A	AT	4.8	PASS	.	GT:GQ:DP:AD:VAF:C:PS	0|1:5:52:20:0.384615:DV:5100
contig_810	681458	.	A	AT	11.4	PASS	.	GT:GQ:DP:AD:VAF:C:PS	0|1:11:54:19:0.351852:DV:5100
contig_810	681466	.	T	A	0.6	refCall	.	GT:GQ:DP:AD:VAF:C	./.:9:54:12:0.222222:DV
contig_810	681469	.	T	TTAA	1.7	refCall	.	GT:GQ:DP:AD:VAF:C	./.:5:47:11:0.234043:DV
contig_810	681471	.	TAACATAAAATA	T	29.8	PASS	.	GT:GQ:DP:AD:VAF:C:PS	1|0:18:52:28:0.538462:DV:5100
contig_810	681560	.	A	G	37	PASS	.	GT:GQ:DP:AD:VAF:C:PS	0|1:37:53:15:0.283019:DV:5100
contig_810	681584	.	A	G	20	PASS	.	GT:GQ:DP:AD:VAF:C:PS	0|1:20:51:20:0.392:P:5100
contig_810	682694	.	GA	G	0	refCall	.	GT:GQ:DP:AD:VAF:C	0/0:25:54:17:0.314815:DV
contig_810	682721	.	AT	A	6	PASS	.	GT:GQ:DP:AD:VAF:C	1/1:5:54:15:0.277778:DV
contig_810	683411	.	GTGTA	G,GATGTA	58.5	PASS	.	GT:GQ:DP:AD:VAF:C:PS	1|2:30:55:28,21:0.509091,0.381818:DV:5100
contig_810	683461	.	TA	T	3.3	PASS	.	GT:GQ:DP:AD:VAF:C:PS	1|0:3:53:16:0.301887:DV:5100
contig_810	684446	.	G	A	22	PASS	.	GT:GQ:DP:AD:VAF:C:PS	0|1:22:43:19:0.442:P:5100
contig_810	685833	.	T	C	18	PASS	.	GT:GQ:DP:AD:VAF:C:PS	0|1:18:38:15:0.395:P:5100
contig_810	686156	.	G	A	18	PASS	.	GT:GQ:DP:AD:VAF:C:PS	0|1:18:43:17:0.395:P:5100
contig_810	686369	.	T	C	17	PASS	.	GT:GQ:DP:AD:VAF:C:PS	0|1:17:43:16:0.372:P:5100
contig_810	687505	.	G	T	22	PASS	.	GT:GQ:DP:AD:VAF:C:PS	0|1:22:57:25:0.439:P:5100
contig_810	687606	.	G	T	22	PASS	.	GT:GQ:DP:AD:VAF:C:PS	0|1:22:49:22:0.449:P:5100
contig_810	687642	.	A	C	19	PASS	.	GT:GQ:DP:AD:VAF:C:PS	1|0:19:47:23:0.489:P:5100
contig_810	687697	.	A	G	19	PASS	.	GT:GQ:DP:AD:VAF:C:PS	0|1:19:50:23:0.46:P:5100
contig_810	687839	.	GGTT	G	42.2	PASS	.	GT:GQ:DP:AD:VAF:C:PS	1|0:40:43:18:0.418605:DV:5100
contig_810	687846	.	A	G	56.3	PASS	.	GT:GQ:DP:AD:VAF:C:PS	1|0:56:48:20:0.416667:DV:5100
contig_810	687961	.	TACA	T	16	PASS	.	GT:GQ:DP:AD:VAF:C:PS	0|1:16:46:16:0.348:P:5100
contig_810	688027	.	AT	A	16	PASS	.	GT:GQ:DP:AD:VAF:C:PS	1|0:16:48:22:0.458:P:5100
contig_810	688042	.	A	AT	31.2	PASS	.	GT:GQ:DP:AD:VAF:C:PS	0|1:31:46:11:0.23913:DV:5100
contig_810	688051	.	T	C	71.2	PASS	.	GT:GQ:DP:AD:VAF:C:PS	1|0:69:47:22:0.468085:DV:5100
contig_810	688159	.	TA	T	3.6	PASS	.	GT:GQ:DP:AD:VAF:C:PS	0|1:4:38:8:0.210526:DV:5100
contig_810	688160	.	A	T	8.1	PASS	.	GT:GQ:DP:AD:VAF:C:PS	0|1:8:30:6:0.2:DV:5100
contig_810	688254	.	A	G	17	PASS	.	GT:GQ:DP:AD:VAF:C:PS	1|0:17:51:22:0.431:P:5100
contig_810	688640	.	A	T	18	PASS	.	GT:GQ:DP:AD:VAF:C:PS	0|1:18:50:19:0.38:P:5100
contig_810	688785	.	ACG	A	18	PASS	.	GT:GQ:DP:AD:VAF:C:PS	0|1:18:52:21:0.404:P:5100
contig_810	688811	.	C	A	3.5	PASS	.	GT:GQ:DP:AD:VAF:C:PS	0|1:4:39:8:0.205128:DV:5100
contig_810	688971	.	ACTCT	A	47.7	PASS	.	GT:GQ:DP:AD:VAF:C:PS	0|1:48:54:12:0.222222:DV:5100
contig_810	689130	.	C	T	17	PASS	.	GT:GQ:DP:AD:VAF:C:PS	1|0:17:37:13:0.351:P:5100
contig_810	690369	.	G	C	23	PASS	.	GT:GQ:DP:AD:VAF:C:PS	0|1:23:51:21:0.412:P:5100
contig_810	690826	.	T	C	19	PASS	.	GT:GQ:DP:AD:VAF:C:PS	0|1:19:57:29:0.509:P:5100
contig_810	691050	.	A	G	18	PASS	.	GT:GQ:DP:AD:VAF:C:PS	0|1:18:53:24:0.453:P:5100
contig_810	691073	.	C	A	21	PASS	.	GT:GQ:DP:AD:VAF:C:PS	0|1:21:57:25:0.439:P:5100
contig_810	691208	.	T	C	17	PASS	.	GT:GQ:DP:AD:VAF:C:PS	1|0:17:59:30:0.508:P:5100
contig_810	691488	.	T	C	20	PASS	.	GT:GQ:DP:AD:VAF:C:PS	0|1:20:63:28:0.444:P:5100
contig_810	691646	.	GCGCGCAC	G	13	PASS	.	GT:GQ:DP:AD:VAF:C:PS	0|1:13:60:27:0.45:P:5100
contig_810	691786	.	T	C	52	PASS	.	GT:GQ:DP:AD:VAF:C:PS	1|0:52:58:23:0.396552:DV:5100
contig_810	691863	.	G	C	25	PASS	.	GT:GQ:DP:AD:VAF:C:PS	0|1:25:62:26:0.419:P:5100
contig_810	692233	.	C	T	17	PASS	.	GT:GQ:DP:AD:VAF:C:PS	0|1:17:56:22:0.393:P:5100
contig_810	692398	.	G	A	25	PASS	.	GT:GQ:DP:AD:VAF:C:PS	0|1:25:60:26:0.433:P:5100
contig_810	693037	.	A	G	18	PASS	.	GT:GQ:DP:AD:VAF:C:PS	1|0:18:55:32:0.582:P:5100
contig_810	693246	.	T	C	19	PASS	.	GT:GQ:DP:AD:VAF:C:PS	0|1:19:63:24:0.381:P:5100
contig_810	693444	.	G	A	21	PASS	.	GT:GQ:DP:AD:VAF:C:PS	1|0:21:59:32:0.542:P:5100
contig_810	693542	.	G	C	20	PASS	.	GT:GQ:DP:AD:VAF:C:PS	1|0:20:60:32:0.533:P:5100
contig_810	693888	.	G	A	18	PASS	.	GT:GQ:DP:AD:VAF:C:PS	1|0:18:57:24:0.421:P:5100
contig_810	694129	.	G	A	21	PASS	.	GT:GQ:DP:AD:VAF:C:PS	0|1:21:58:23:0.397:P:5100
contig_810	694212	.	T	C	21	PASS	.	GT:GQ:DP:AD:VAF:C:PS	0|1:21:55:20:0.364:P:5100
contig_810	694227	.	T	C	18	PASS	.	GT:GQ:DP:AD:VAF:C:PS	0|1:18:59:26:0.441:P:5100
contig_810	694311	.	T	A	20	PASS	.	GT:GQ:DP:AD:VAF:C:PS	0|1:20:59:27:0.458:P:5100
contig_810	694523	.	A	C	21	PASS	.	GT:GQ:DP:AD:VAF:C:PS	0|1:21:58:22:0.379:P:5100
contig_810	694648	.	C	T	22	PASS	.	GT:GQ:DP:AD:VAF:C:PS	0|1:22:60:26:0.433:P:5100
contig_810	694748	.	A	G	20	PASS	.	GT:GQ:DP:AD:VAF:C:PS	1|0:20:59:25:0.424:P:5100
contig_810	694771	.	G	T	23	PASS	.	GT:GQ:DP:AD:VAF:C:PS	0|1:23:61:27:0.443:P:5100
contig_810	694800	.	TATA	T	33.1	PASS	.	GT:GQ:DP:AD:VAF:C:PS	0|1:33:56:19:0.339286:DV:5100
contig_810	694817	.	G	A	46.4	PASS	.	GT:GQ:DP:AD:VAF:C:PS	0|1:39:59:26:0.440678:DV:5100
contig_810	694826	.	ACTCT	A	13	PASS	.	GT:GQ:DP:AD:VAF:C:PS	1|0:13:61:28:0.459:P:5100
contig_810	695154	.	A	G	18	PASS	.	GT:GQ:DP:AD:VAF:C:PS	0|1:18:59:25:0.424:P:5100
contig_810	695266	.	C	G	58.6	PASS	.	GT:GQ:DP:AD:VAF:C:PS	0|1:58:68:28:0.411765:DV:5100
contig_810	695560	.	T	C	20	PASS	.	GT:GQ:DP:AD:VAF:C:PS	0|1:20:64:22:0.344:P:5100
contig_810	697225	.	T	C	20	PASS	.	GT:GQ:DP:AD:VAF:C:PS	1|0:20:74:37:0.5:P:5100
contig_810	697341	.	A	G	21	PASS	.	GT:GQ:DP:AD:VAF:C:PS	0|1:21:73:31:0.425:P:5100
contig_810	697464	.	G	A	21	PASS	.	GT:GQ:DP:AD:VAF:C:PS	0|1:21:75:32:0.427:P:5100
contig_810	697501	.	GTA	G	15	PASS	.	GT:GQ:DP:AD:VAF:C:PS	0|1:15:75:32:0.427:P:5100
contig_810	697650	.	G	A	25	PASS	.	GT:GQ:DP:AD:VAF:C:PS	0|1:25:77:33:0.429:P:5100
contig_810	698320	.	T	C	15.5	PASS	.	GT:GQ:DP:AD:VAF:C:PS	0|1:15:74:18:0.243243:DV:5100
contig_810	698329	.	GAA	G	0	refCall	.	GT:GQ:DP:AD:VAF:C	0/0:23:73:11:0.150685:DV
contig_810	698334	.	T	C	19.2	PASS	.	GT:GQ:DP:AD:VAF:C:PS	0|1:19:73:16:0.219178:DV:5100
contig_810	698965	.	T	C	18	PASS	.	GT:GQ:DP:AD:VAF:C:PS	0|1:18:70:23:0.329:P:5100
contig_810	699885	.	G	A	34.3	PASS	.	GT:GQ:DP:AD:VAF:C:PS	0|1:34:58:17:0.293103:DV:5100
contig_810	700260	.	T	A	29	PASS	.	GT:GQ:DP:AD:VAF:C:PS	0|1:29:55:19:0.345455:DV:5100
contig_810	700264	.	G	T	24.7	PASS	.	GT:GQ:DP:AD:VAF:C:PS	0|1:25:54:16:0.296296:DV:5100
contig_810	700269	.	G	A	7.3	PASS	.	GT:GQ:DP:AD:VAF:C:PS	0|1:7:53:13:0.245283:DV:5100
contig_810	700327	.	T	TATTTTAG	13	PASS	.	GT:GQ:DP:AD:VAF:C:PS	0|1:13:55:11:0.2:P:5100
contig_810	700714	.	C	T	42.7	PASS	.	GT:GQ:DP:AD:VAF:C:PS	0|1:43:58:21:0.362069:DV:5100
contig_810	700760	.	G	A	39.7	PASS	.	GT:GQ:DP:AD:VAF:C:PS	0|1:40:55:19:0.345455:DV:5100
contig_810	700762	.	C	G	48.8	PASS	.	GT:GQ:DP:AD:VAF:C:PS	0|1:48:59:18:0.305085:DV:5100
contig_810	701395	.	G	A	21	PASS	.	GT:GQ:DP:AD:VAF:C:PS	0|1:21:60:23:0.383:P:5100
contig_810	701422	.	C	A	18	PASS	.	GT:GQ:DP:AD:VAF:C:PS	0|1:18:60:23:0.383:P:5100
contig_810	701450	.	C	T	20	PASS	.	GT:GQ:DP:AD:VAF:C:PS	0|1:20:60:24:0.4:P:5100
contig_810	701692	.	C	T	17	PASS	.	GT:GQ:DP:AD:VAF:C:PS	0|1:17:53:23:0.434:P:5100
contig_810	701723	.	A	G	18	PASS	.	GT:GQ:DP:AD:VAF:C:PS	0|1:18:54:21:0.389:P:5100
contig_810	702539	.	A	G	20	PASS	.	GT:GQ:DP:AD:VAF:C:PS	0|1:20:63:24:0.381:P:5100
contig_810	702722	.	A	T	18	PASS	.	GT:GQ:DP:AD:VAF:C:PS	0|1:18:63:24:0.381:P:5100
contig_810	703396	.	T	A	20	PASS	.	GT:GQ:DP:AD:VAF:C:PS	0|1:20:54:27:0.5:P:5100
contig_810	703566	.	A	G	20	PASS	.	GT:GQ:DP:AD:VAF:C:PS	0|1:20:56:24:0.429:P:5100
contig_810	703733	.	TGGCC	T	11	PASS	.	GT:GQ:DP:AD:VAF:C:PS	1|0:11:56:28:0.5:P:5100
contig_810	705530	.	T	C	16	PASS	.	GT:GQ:DP:AD:VAF:C:PS	1|0:16:44:19:0.432:P:5100
contig_810	706160	.	A	G	20	PASS	.	GT:GQ:DP:AD:VAF:C:PS	0|1:20:44:20:0.455:P:5100
contig_810	706242	.	GCA	G	17	PASS	.	GT:GQ:DP:AD:VAF:C:PS	0|1:17:44:10:0.227273:DV:5100
contig_810	706259	.	C	G	22.4	PASS	.	GT:GQ:DP:AD:VAF:C:PS	0|1:22:41:16:0.390244:DV:5100
contig_810	706437	.	T	C	18	PASS	.	GT:GQ:DP:AD:VAF:C:PS	0|1:18:46:24:0.522:P:5100
contig_810	706915	.	T	C	19	PASS	.	GT:GQ:DP:AD:VAF:C:PS	1|0:19:53:24:0.453:P:5100
contig_810	708475	.	T	C	19	PASS	.	GT:GQ:DP:AD:VAF:C:PS	1|0:19:51:24:0.471:P:5100
contig_810	708589	.	A	T	16	PASS	.	GT:GQ:DP:AD:VAF:C:PS	0|1:16:48:24:0.5:P:5100
contig_810	708682	.	T	C	18	PASS	.	GT:GQ:DP:AD:VAF:C:PS	1|0:18:47:21:0.447:P:5100
contig_810	709797	.	A	G	17	PASS	.	GT:GQ:DP:AD:VAF:C:PS	0|1:17:44:19:0.432:P:5100
contig_810	709919	.	G	A	46.4	PASS	.	GT:GQ:DP:AD:VAF:C:PS	0|1:46:45:20:0.444444:DV:5100
contig_810	709923	.	A	G	43.2	PASS	.	GT:GQ:DP:AD:VAF:C:PS	0|1:43:45:19:0.422222:DV:5100
contig_810	709927	.	A	G	43.1	PASS	.	GT:GQ:DP:AD:VAF:C:PS	0|1:43:47:21:0.446809:DV:5100
contig_810	710096	.	G	A	22	PASS	.	GT:GQ:DP:AD:VAF:C:PS	0|1:22:48:22:0.458:P:5100
contig_810	710209	.	T	G	16	PASS	.	GT:GQ:DP:AD:VAF:C:PS	1|0:16:47:25:0.532:P:5100
contig_810	710270	.	TTA	T	11	PASS	.	GT:GQ:DP:AD:VAF:C:PS	1|0:11:46:20:0.435:P:5100
contig_810	710826	.	A	G	62.2	PASS	.	GT:GQ:DP:AD:VAF:C:PS	1|0:62:51:23:0.45098:DV:5100
contig_810	710829	.	A	G	48.9	PASS	.	GT:GQ:DP:AD:VAF:C:PS	0|1:49:48:16:0.333333:DV:5100
contig_810	710939	.	A	G	19	PASS	.	GT:GQ:DP:AD:VAF:C:PS	0|1:19:49:19:0.388:P:5100
contig_810	710953	.	A	ACG	43.9	PASS	.	GT:GQ:DP:AD:VAF:C:PS	0|1:44:52:16:0.307692:DV:5100
contig_810	710962	.	T	C	23.1	PASS	.	GT:GQ:DP:AD:VAF:C:PS	1|0:23:43:19:0.44186:DV:5100
contig_810	710972	.	T	C	53.4	PASS	.	GT:GQ:DP:AD:VAF:C:PS	1|0:51:50:23:0.46:DV:5100
contig_810	711248	.	TAA	T	15	PASS	.	GT:GQ:DP:AD:VAF:C	1/1:5:49:28:0.571429:DV
contig_810	711252	.	A	AT	22.9	PASS	.	GT:GQ:DP:AD:VAF:C:PS	0|1:22:42:10:0.238095:DV:5100
contig_810	711644	.	T	C	54.1	PASS	.	GT:GQ:DP:AD:VAF:C:PS	0|1:54:45:13:0.288889:DV:5100
contig_810	711765	.	G	A	21	PASS	.	GT:GQ:DP:AD:VAF:C:PS	0|1:21:48:21:0.438:P:5100
contig_810	713878	.	T	C	17	PASS	.	GT:GQ:DP:AD:VAF:C:PS	1|0:17:48:23:0.479:P:5100
contig_810	714135	.	C	G	18	PASS	.	GT:GQ:DP:AD:VAF:C:PS	1|0:18:51:24:0.471:P:5100
contig_810	716086	.	CTCT	CCT,C	24.2	PASS	.	GT:GQ:DP:AD:VAF:C:PS	1|2:4:55:13,10:0.236364,0.181818:DV:5100
contig_810	716166	.	TTC	T	15.9	PASS	.	GT:GQ:DP:AD:VAF:C:PS	0|1:16:55:17:0.309091:DV:5100
contig_810	717274	.	CAA	C	21	PASS	.	GT:GQ:DP:AD:VAF:C:PS	0|1:21:68:30:0.441:P:5100
contig_810	717841	.	TA	T	6.2	PASS	.	GT:GQ:DP:AD:VAF:C:PS	1|0:5:67:16:0.238806:DV:5100
contig_810	717898	.	T	C	21	PASS	.	GT:GQ:DP:AD:VAF:C:PS	0|1:21:66:30:0.455:P:5100
contig_810	718406	.	G	A	20	PASS	.	GT:GQ:DP:AD:VAF:C:PS	0|1:20:58:28:0.483:P:5100
contig_810	718947	.	A	G	20	PASS	.	GT:GQ:DP:AD:VAF:C:PS	1|0:20:55:26:0.473:P:5100
contig_810	719070	.	T	A	20	PASS	.	GT:GQ:DP:AD:VAF:C:PS	1|0:20:55:25:0.455:P:5100
contig_810	719086	.	CTT	C	20	PASS	.	GT:GQ:DP:AD:VAF:C:PS	1|0:20:52:24:0.462:P:5100
contig_810	719332	.	T	C	17	PASS	.	GT:GQ:DP:AD:VAF:C:PS	1|0:17:52:22:0.423:P:5100
contig_810	719394	.	G	GA	31.3	PASS	.	GT:GQ:DP:AD:VAF:C:PS	1|0:31:55:11:0.2:DV:5100
contig_810	719396	.	A	G	99	PASS	.	GT:GQ:DP:AD:VAF:C:PS	0|1:99:52:21:0.403846:DV:5100
contig_810	719468	.	A	G	19	PASS	.	GT:GQ:DP:AD:VAF:C:PS	1|0:19:52:24:0.462:P:5100
contig_810	720171	.	C	T	21	PASS	.	GT:GQ:DP:AD:VAF:C:PS	0|1:21:59:28:0.475:P:5100
contig_810	720205	.	TATATATA	T	62.3	PASS	.	GT:GQ:DP:AD:VAF:C:PS	1|0:61:62:26:0.419355:DV:5100
contig_810	720335	.	A	T	21	PASS	.	GT:GQ:DP:AD:VAF:C:PS	0|1:21:59:24:0.407:P:5100
contig_810	720848	.	A	C	65.3	PASS	.	GT:GQ:DP:AD:VAF:C:PS	0|1:65:64:28:0.4375:DV:5100
contig_810	720871	.	T	C	18	PASS	.	GT:GQ:DP:AD:VAF:C:PS	0|1:18:60:24:0.4:P:5100
contig_810	721113	.	T	TTC	19.9	PASS	.	GT:GQ:DP:AD:VAF:C:PS	1|0:20:59:7:0.118644:DV:5100
contig_810	721410	.	C	G	20	PASS	.	GT:GQ:DP:AD:VAF:C:PS	0|1:20:57:24:0.421:P:5100
contig_810	721430	.	C	T	19	PASS	.	GT:GQ:DP:AD:VAF:C:PS	0|1:19:54:23:0.426:P:5100
contig_810	724602	.	GCCCCCCC	G	5.6	PASS	.	GT:GQ:DP:AD:VAF:C:PS	0|1:6:64:14:0.21875:DV:5100
contig_810	725695	.	T	G	21	PASS	.	GT:GQ:DP:AD:VAF:C:PS	0|1:21:66:30:0.455:P:5100
contig_810	725730	.	A	G	22	PASS	.	GT:GQ:DP:AD:VAF:C:PS	0|1:22:63:28:0.444:P:5100
contig_810	725812	.	AG	A	2.2	refCall	.	GT:GQ:DP:AD:VAF:C	./.:4:62:20:0.322581:DV
contig_810	725815	.	GA	G	1.2	refCall	.	GT:GQ:DP:AD:VAF:C	./.:6:55:25:0.454545:DV
contig_810	725952	.	TTCGCACTAAACG	T	65.1	PASS	.	GT:GQ:DP:AD:VAF:C:PS	1|0:63:60:31:0.516667:DV:5100
contig_810	726190	.	G	GC	46.2	PASS	.	GT:GQ:DP:AD:VAF:C:PS	0|1:42:61:22:0.360656:DV:5100
contig_810	726194	.	TTCGCGTC	T	46.3	PASS	.	GT:GQ:DP:AD:VAF:C:PS	1|0:43:58:27:0.465517:DV:5100
contig_810	726223	.	T	C	9.6	PASS	.	GT:GQ:DP:AD:VAF:C:PS	0|1:10:63:20:0.31746:DV:5100
contig_810	726224	.	T	C	18.7	PASS	.	GT:GQ:DP:AD:VAF:C:PS	0|1:19:63:28:0.444444:DV:5100
contig_810	726266	.	A	G	18	PASS	.	GT:GQ:DP:AD:VAF:C:PS	0|1:18:62:25:0.403:P:5100
contig_810	727221	.	GA	G	0.4	refCall	.	GT:GQ:DP:AD:VAF:C	./.:11:62:14:0.225806:DV
contig_810	727481	.	T	C	18	PASS	.	GT:GQ:DP:AD:VAF:C:PS	0|1:18:59:21:0.356:P:5100
contig_810	728029	.	T	C	22	PASS	.	GT:GQ:DP:AD:VAF:C:PS	0|1:22:56:22:0.393:P:5100
contig_810	728717	.	AATATAT	A	0.3	refCall	.	GT:GQ:DP:AD:VAF:C	./.:12:47:6:0.12766:DV
contig_810	728746	.	A	G	0.9	refCall	.	GT:GQ:DP:AD:VAF:C	./.:7:47:11:0.234043:DV
contig_810	728748	.	A	G	12.5	PASS	.	GT:GQ:DP:AD:VAF:C:PS	0|1:12:47:17:0.361702:DV:5100
contig_810	728750	.	A	G	10.1	PASS	.	GT:GQ:DP:AD:VAF:C:PS	0|1:10:47:18:0.382979:DV:5100
contig_810	728760	.	G	A	2.1	refCall	.	GT:GQ:DP:AD:VAF:C	./.:4:39:15:0.384615:DV
contig_810	728762	.	G	A	6.9	PASS	.	GT:GQ:DP:AD:VAF:C:PS	1|0:7:43:17:0.395349:DV:5100
contig_810	729611	.	T	C	22	PASS	.	GT:GQ:DP:AD:VAF:C:PS	0|1:22:49:22:0.449:P:5100
contig_810	730466	.	T	C	18	PASS	.	GT:GQ:DP:AD:VAF:C:PS	0|1:18:47:16:0.34:P:5100
contig_810	730920	.	CG	C	15	PASS	.	GT:GQ:DP:AD:VAF:C:PS	1|0:15:46:24:0.522:P:5100
contig_810	731224	.	GT	G	2.5	refCall	.	GT:GQ:DP:AD:VAF:C	./.:4:47:10:0.212766:DV
contig_810	732090	.	C	T	35.2	PASS	.	GT:GQ:DP:AD:VAF:C:PS	0|1:35:49:14:0.285714:DV:5100
contig_810	732676	.	C	T	17	PASS	.	GT:GQ:DP:AD:VAF:C:PS	0|1:17:52:20:0.385:P:5100
contig_810	732860	.	TC	T	27.9	PASS	.	GT:GQ:DP:AD:VAF:C:PS	1|0:28:49:27:0.55102:DV:5100
contig_810	732863	.	TC	T	7.7	PASS	.	GT:GQ:DP:AD:VAF:C:PS	0|1:8:50:17:0.34:DV:5100
contig_810	732986	.	T	C	17	PASS	.	GT:GQ:DP:AD:VAF:C:PS	0|1:17:48:15:0.312:P:5100
contig_810	733283	.	C	T	20	PASS	.	GT:GQ:DP:AD:VAF:C:PS	0|1:20:48:21:0.438:P:5100
contig_810	733328	.	T	TC	14.5	PASS	.	GT:GQ:DP:AD:VAF:C:PS	0|1:15:48:9:0.1875:DV:5100
contig_810	733375	.	C	T	17	PASS	.	GT:GQ:DP:AD:VAF:C:PS	0|1:17:49:22:0.449:P:5100
contig_810	733414	.	T	G	20	PASS	.	GT:GQ:DP:AD:VAF:C:PS	0|1:20:46:20:0.435:P:5100
contig_810	734054	.	T	C	20	PASS	.	GT:GQ:DP:AD:VAF:C:PS	0|1:20:51:22:0.431:P:5100
contig_810	734532	.	G	T	22	PASS	.	GT:GQ:DP:AD:VAF:C:PS	0|1:22:54:25:0.463:P:5100
contig_810	734876	.	C	T	20	PASS	.	GT:GQ:DP:AD:VAF:C:PS	1|0:20:47:23:0.489:P:5100
contig_810	734933	.	GAATTAT	G	49.4	PASS	.	GT:GQ:DP:AD:VAF:C:PS	1|0:49:51:16:0.313726:DV:5100
contig_810	734953	.	A	T	46.6	PASS	.	GT:GQ:DP:AD:VAF:C:PS	0|1:45:51:24:0.470588:DV:5100
contig_810	735271	.	C	T	20	PASS	.	GT:GQ:DP:AD:VAF:C:PS	1|0:20:53:24:0.453:P:5100
contig_810	736094	.	T	C	21	PASS	.	GT:GQ:DP:AD:VAF:C:PS	1|0:21:45:20:0.444:P:5100
contig_810	736169	.	A	G	20	PASS	.	GT:GQ:DP:AD:VAF:C:PS	0|1:20:47:22:0.468:P:5100
contig_810	737887	.	A	G	17	PASS	.	GT:GQ:DP:AD:VAF:C:PS	0|1:17:47:19:0.404:P:5100
contig_810	737933	.	G	A	21	PASS	.	GT:GQ:DP:AD:VAF:C:PS	0|1:21:47:21:0.447:P:5100
contig_810	738060	.	GT	G	0.1	refCall	.	GT:GQ:DP:AD:VAF:C	./.:19:48:9:0.1875:DV
contig_810	738397	.	T	C	22	PASS	.	GT:GQ:DP:AD:VAF:C:PS	0|1:22:45:20:0.444:P:5100
contig_810	739171	.	T	C	43.1	PASS	.	GT:GQ:DP:AD:VAF:C:PS	1|0:43:41:13:0.317073:DV:5100
contig_810	739246	.	G	A	19	PASS	.	GT:GQ:DP:AD:VAF:C:PS	1|0:19:47:21:0.447:P:5100
contig_810	741599	.	C	T	18	PASS	.	GT:GQ:DP:AD:VAF:C:PS	0|1:18:40:17:0.425:P:5100
contig_810	742445	.	T	A	54.5	PASS	.	GT:GQ:DP:AD:VAF:C:PS	1|0:54:41:19:0.463415:DV:5100
contig_810	743467	.	T	C	20	PASS	.	GT:GQ:DP:AD:VAF:C:PS	0|1:20:39:18:0.462:P:5100
contig_810	743493	.	T	C	18	PASS	.	GT:GQ:DP:AD:VAF:C:PS	0|1:18:35:13:0.371:P:5100
contig_810	744037	.	A	G	21	PASS	.	GT:GQ:DP:AD:VAF:C:PS	0|1:21:43:20:0.465:P:5100
contig_810	745069	.	C	T	18	PASS	.	GT:GQ:DP:AD:VAF:C:PS	1|0:18:42:21:0.5:P:5100
contig_810	745283	.	CG	C	0.5	refCall	.	GT:GQ:DP:AD:VAF:C	./.:10:41:21:0.512195:DV
contig_810	745292	.	T	A	0.3	refCall	.	GT:GQ:DP:AD:VAF:C	./.:12:41:20:0.487805:DV
contig_810	745293	.	T	A	0.1	refCall	.	GT:GQ:DP:AD:VAF:C	./.:17:42:21:0.5:DV
contig_810	745294	.	AG	A	30.9	PASS	.	GT:GQ:DP:AD:VAF:C:PS	1|0:22:42:19:0.452381:DV:5100
contig_810	745476	.	A	G	21	PASS	.	GT:GQ:DP:AD:VAF:C:PS	0|1:21:42:21:0.5:P:5100
contig_810	745527	.	CGGA	C	16	PASS	.	GT:GQ:DP:AD:VAF:C:PS	1|0:16:42:18:0.429:P:5100
contig_810	745539	.	G	C	17	PASS	.	GT:GQ:DP:AD:VAF:C:PS	0|1:17:40:19:0.475:P:5100
contig_810	745633	.	C	T	19	PASS	.	GT:GQ:DP:AD:VAF:C:PS	0|1:19:43:20:0.465:P:5100
contig_810	745692	.	GGACGAC	G	33.3	PASS	.	GT:GQ:DP:AD:VAF:C:PS	1|0:33:38:12:0.315789:DV:5100
contig_810	745709	.	C	A	18	PASS	.	GT:GQ:DP:AD:VAF:C:PS	1|0:18:39:17:0.436:P:5100
contig_810	745726	.	T	C	18	PASS	.	GT:GQ:DP:AD:VAF:C:PS	0|1:18:40:19:0.475:P:5100
contig_810	745939	.	C	T	19	PASS	.	GT:GQ:DP:AD:VAF:C:PS	1|0:19:39:16:0.41:P:5100
contig_810	746347	.	CAT	C	19	PASS	.	GT:GQ:DP:AD:VAF:C:PS	0|1:19:37:16:0.432:P:5100
contig_810	746387	.	TAAC	T	14	PASS	.	GT:GQ:DP:AD:VAF:C:PS	0|1:14:40:16:0.4:P:5100
contig_810	746807	.	GTA	G	17	PASS	.	GT:GQ:DP:AD:VAF:C:PS	0|1:17:46:21:0.457:P:5100
contig_810	746828	.	A	G	19	PASS	.	GT:GQ:DP:AD:VAF:C:PS	1|0:19:44:21:0.477:P:5100
contig_810	746955	.	A	T	18	PASS	.	GT:GQ:DP:AD:VAF:C:PS	1|0:18:42:21:0.5:P:5100
contig_810	747309	.	TC	T	49.9	PASS	.	GT:GQ:DP:AD:VAF:C:PS	1|0:46:51:21:0.411765:DV:5100
contig_810	747334	.	C	T	60.7	PASS	.	GT:GQ:DP:AD:VAF:C:PS	0|1:60:47:24:0.510638:DV:5100
contig_810	747350	.	A	G	16	PASS	.	GT:GQ:DP:AD:VAF:C:PS	0|1:16:51:25:0.49:P:5100
contig_810	747567	.	T	C	19	PASS	.	GT:GQ:DP:AD:VAF:C:PS	0|1:19:54:26:0.481:P:5100
contig_810	748060	.	T	C	21	PASS	.	GT:GQ:DP:AD:VAF:C:PS	0|1:21:56:29:0.518:P:5100
contig_810	748292	.	A	G	16	PASS	.	GT:GQ:DP:AD:VAF:C:PS	1|0:16:53:22:0.415:P:5100
contig_810	749030	.	CA	C	10.6	PASS	.	GT:GQ:DP:AD:VAF:C	1/1:3:51:15:0.294118:DV
contig_810	749196	.	T	C	40.3	PASS	.	GT:GQ:DP:AD:VAF:C:PS	1|0:40:53:18:0.339623:DV:5100
contig_810	749205	.	T	TTGCA	20.9	PASS	.	GT:GQ:DP:AD:VAF:C:PS	1|0:21:54:14:0.259259:DV:5100
contig_810	749265	.	CAAA	C	4	PASS	.	GT:GQ:DP:AD:VAF:C:PS	1|0:3:49:12:0.244898:DV:5100
contig_810	749828	.	T	C	30.6	PASS	.	GT:GQ:DP:AD:VAF:C:PS	1|0:31:47:14:0.297872:DV:5100
contig_810	752849	.	A	T	37.9	PASS	.	GT:GQ:DP:AD:VAF:C:PS	1|0:38:48:16:0.333333:DV:5100
contig_810	753235	.	C	A	16	PASS	.	GT:GQ:DP:AD:VAF:C:PS	1|0:16:47:17:0.362:P:5100
contig_810	753506	.	A	G	17	PASS	.	GT:GQ:DP:AD:VAF:C:PS	1|0:17:49:18:0.367:P:5100
contig_810	753554	.	C	T	17	PASS	.	GT:GQ:DP:AD:VAF:C:PS	1|0:17:48:18:0.375:P:5100
contig_810	755580	.	T	G	17	PASS	.	GT:GQ:DP:AD:VAF:C:PS	1|0:17:40:17:0.425:P:5100
contig_810	756601	.	G	T	22	PASS	.	GT:GQ:DP:AD:VAF:C:PS	0|1:22:49:25:0.51:P:5100
contig_810	756704	.	A	AT	25.3	PASS	.	GT:GQ:DP:AD:VAF:C:PS	0|1:25:47:8:0.170213:DV:5100
contig_810	756959	.	T	C	17	PASS	.	GT:GQ:DP:AD:VAF:C:PS	1|0:17:47:24:0.511:P:5100
contig_810	756997	.	C	T	18	PASS	.	GT:GQ:DP:AD:VAF:C:PS	1|0:18:47:23:0.489:P:5100
contig_810	757047	.	C	T	20	PASS	.	GT:GQ:DP:AD:VAF:C:PS	0|1:20:46:21:0.457:P:5100
contig_810	757149	.	C	G	19	PASS	.	GT:GQ:DP:AD:VAF:C:PS	0|1:19:45:18:0.4:P:5100
contig_810	757405	.	C	T	51.7	PASS	.	GT:GQ:DP:AD:VAF:C:PS	1|0:52:46:24:0.521739:DV:5100
contig_810	757412	.	G	A	18	PASS	.	GT:GQ:DP:AD:VAF:C:PS	0|1:18:46:20:0.435:P:5100
contig_810	757471	.	G	A	16	PASS	.	GT:GQ:DP:AD:VAF:C:PS	1|0:16:33:15:0.455:P:5100
contig_810	758096	.	AAGAGAG	AAG,A	25.6	PASS	.	GT:GQ:DP:AD:VAF:C:PS	1|0:3:29:5,4:0.172414,0.137931:DV:5100
contig_810	758731	.	A	G	19	PASS	.	GT:GQ:DP:AD:VAF:C:PS	1|0:19:42:16:0.381:P:5100
contig_810	758788	.	C	CGT	13	PASS	.	GT:GQ:DP:AD:VAF:C:PS	1|0:13:41:16:0.39:P:5100
contig_810	759101	.	A	G	45.5	PASS	.	GT:GQ:DP:AD:VAF:C:PS	1|0:45:44:15:0.340909:DV:5100
contig_810	759323	.	T	C	33.4	PASS	.	GT:GQ:DP:AD:VAF:C:PS	1|0:33:36:10:0.277778:DV:5100
contig_810	759357	.	CCT	C	4	PASS	.	GT:GQ:DP:AD:VAF:C:PS	1|0:4:43:10:0.232558:DV:5100
contig_810	759363	.	CCCTT	C	6	PASS	.	GT:GQ:DP:AD:VAF:C:PS	1|0:6:35:12:0.342857:DV:5100
contig_810	759367	.	T	C	0	refCall	.	GT:GQ:DP:AD:VAF:C	0/0:21:30:5:0.166667:DV
contig_810	759374	.	C	T	27.7	PASS	.	GT:GQ:DP:AD:VAF:C:PS	1|0:28:45:17:0.377778:DV:5100
contig_810	759448	.	A	G	16	PASS	.	GT:GQ:DP:AD:VAF:C:PS	1|0:16:41:16:0.39:P:5100
contig_810	759949	.	T	C	18	PASS	.	GT:GQ:DP:AD:VAF:C:PS	1|0:18:43:21:0.488:P:5100
contig_810	760513	.	A	G	20	PASS	.	GT:GQ:DP:AD:VAF:C:PS	1|0:20:44:19:0.432:P:5100
contig_810	761187	.	A	AT	13.2	PASS	.	GT:GQ:DP:AD:VAF:C:PS	0|1:13:41:7:0.170732:DV:5100
contig_810	761191	.	A	T	1.8	refCall	.	GT:GQ:DP:AD:VAF:C	./.:5:34:6:0.176471:DV
contig_810	761513	.	A	G	22	PASS	.	GT:GQ:DP:AD:VAF:C:PS	0|1:22:43:21:0.488:P:5100
contig_810	761793	.	C	T	59.2	PASS	.	GT:GQ:DP:AD:VAF:C:PS	1|0:59:45:24:0.533333:DV:5100
contig_810	761799	.	C	T	16	PASS	.	GT:GQ:DP:AD:VAF:C:PS	1|0:16:46:24:0.522:P:5100
contig_810	762249	.	T	A	19	PASS	.	GT:GQ:DP:AD:VAF:C:PS	0|1:19:47:22:0.468:P:5100
contig_810	762275	.	G	A	24	PASS	.	GT:GQ:DP:AD:VAF:C:PS	0|1:24:46:20:0.435:P:5100
contig_810	762654	.	A	G	19	PASS	.	GT:GQ:DP:AD:VAF:C:PS	1|0:19:53:24:0.453:P:5100
contig_810	762715	.	G	A	19	PASS	.	GT:GQ:DP:AD:VAF:C:PS	1|0:19:53:22:0.415:P:5100
contig_810	762764	.	T	C	18	PASS	.	GT:GQ:DP:AD:VAF:C:PS	1|0:18:52:22:0.423:P:5100
contig_810	763741	.	A	T	17	PASS	.	GT:GQ:DP:AD:VAF:C:PS	1|0:17:55:25:0.455:P:5100
contig_810	764111	.	TC	T	46.2	PASS	.	GT:GQ:DP:AD:VAF:C:PS	1|0:45:56:22:0.392857:DV:5100
contig_810	764113	.	CT	C	44.5	PASS	.	GT:GQ:DP:AD:VAF:C:PS	0|1:37:53:28:0.528302:DV:5100
contig_810	764350	.	TGCGATAAGTTG	T	53.9	PASS	.	GT:GQ:DP:AD:VAF:C:PS	0|1:51:53:17:0.320755:DV:5100
contig_810	764507	.	G	A	1.1	refCall	.	GT:GQ:DP:AD:VAF:C	./.:7:55:16:0.290909:DV
contig_810	764551	.	C	T	0.2	refCall	.	GT:GQ:DP:AD:VAF:C	./.:14:56:10:0.178571:DV
contig_810	764798	.	A	G	19.1	PASS	.	GT:GQ:DP:AD:VAF:C:PS	1|0:19:56:18:0.321429:DV:5100
contig_810	765523	.	C	T	21	PASS	.	GT:GQ:DP:AD:VAF:C:PS	0|1:21:60:30:0.5:P:5100
contig_810	765726	.	T	TC	14	PASS	.	GT:GQ:DP:AD:VAF:C:PS	0|1:14:63:22:0.349:P:5100
contig_810	766074	.	T	C	21	PASS	.	GT:GQ:DP:AD:VAF:C:PS	0|1:21:65:32:0.492:P:5100
contig_810	766570	.	T	C	20	PASS	.	GT:GQ:DP:AD:VAF:C:PS	1|0:20:60:30:0.5:P:5100
contig_810	766585	.	C	T	62.3	PASS	.	GT:GQ:DP:AD:VAF:C:PS	1|0:62:56:25:0.446429:DV:5100
contig_810	766718	.	A	C	16	PASS	.	GT:GQ:DP:AD:VAF:C:PS	1|0:16:60:29:0.483:P:5100
contig_810	766740	.	T	C	19	PASS	.	GT:GQ:DP:AD:VAF:C:PS	0|1:19:61:26:0.426:P:5100
contig_810	767500	.	T	C	21	PASS	.	GT:GQ:DP:AD:VAF:C:PS	0|1:21:52:23:0.442:P:5100
contig_810	768719	.	T	C	19	PASS	.	GT:GQ:DP:AD:VAF:C:PS	1|0:19:55:23:0.418:P:5100
contig_810	768955	.	G	A	22	PASS	.	GT:GQ:DP:AD:VAF:C:PS	0|1:22:53:23:0.434:P:5100
contig_810	769207	.	C	G	20	PASS	.	GT:GQ:DP:AD:VAF:C:PS	0|1:20:49:22:0.449:P:5100
contig_810	770293	.	C	G	21	PASS	.	GT:GQ:DP:AD:VAF:C:PS	0|1:21:64:29:0.453:P:5100
contig_810	770328	.	TAAC	T	15	PASS	.	GT:GQ:DP:AD:VAF:C:PS	0|1:15:62:26:0.419:P:5100
contig_810	770865	.	C	T	22	PASS	.	GT:GQ:DP:AD:VAF:C:PS	0|1:22:64:29:0.453:P:5100
contig_810	771268	.	A	G	19	PASS	.	GT:GQ:DP:AD:VAF:C:PS	1|0:19:66:34:0.515:P:5100
contig_810	771310	.	C	T	17	PASS	.	GT:GQ:DP:AD:VAF:C:PS	0|1:17:51:15:0.294:P:5100
contig_810	771432	.	G	A	32.4	PASS	.	GT:GQ:DP:AD:VAF:C:PS	0|1:32:62:27:0.435484:DV:5100
contig_810	771434	.	TAA	T	15	PASS	.	GT:GQ:DP:AD:VAF:C:PS	0|1:15:61:27:0.443:P:5100
contig_810	771485	.	TA	T	13	PASS	.	GT:GQ:DP:AD:VAF:C:PS	0|1:13:51:16:0.314:P:5100
contig_810	771922	.	T	C	17	PASS	.	GT:GQ:DP:AD:VAF:C:PS	0|1:17:61:23:0.377:P:5100
contig_810	771955	.	T	C	20	PASS	.	GT:GQ:DP:AD:VAF:C:PS	0|1:20:61:23:0.377:P:5100
contig_810	772080	.	G	A	23	PASS	.	GT:GQ:DP:AD:VAF:C:PS	0|1:23:69:27:0.391:P:5100
contig_810	772124	.	G	C	23	PASS	.	GT:GQ:DP:AD:VAF:C:PS	0|1:23:69:25:0.362:P:5100
contig_810	772327	.	A	G	20	PASS	.	GT:GQ:DP:AD:VAF:C:PS	0|1:20:64:23:0.359:P:5100
contig_810	773114	.	AT	A	27.8	PASS	.	GT:GQ:DP:AD:VAF:C:PS	0|1:28:64:18:0.28125:DV:5100
contig_810	773161	.	T	C	20	PASS	.	GT:GQ:DP:AD:VAF:C:PS	0|1:20:65:24:0.369:P:5100
contig_810	774194	.	T	C	59.9	PASS	.	GT:GQ:DP:AD:VAF:C:PS	0|1:59:62:22:0.354839:DV:5100
contig_810	774203	.	G	A	19	PASS	.	GT:GQ:DP:AD:VAF:C:PS	0|1:19:61:22:0.361:P:5100
contig_810	774349	.	G	T	19	PASS	.	GT:GQ:DP:AD:VAF:C:PS	0|1:19:55:21:0.382:P:5100
contig_810	775438	.	TA	T	8.3	PASS	.	GT:GQ:DP:AD:VAF:C	1/1:8:52:11:0.211538:DV
contig_810	777402	.	T	C	19	PASS	.	GT:GQ:DP:AD:VAF:C:PS	0|1:19:51:21:0.412:P:5100
contig_810	777433	.	C	A	44.3	PASS	.	GT:GQ:DP:AD:VAF:C:PS	0|1:44:51:22:0.431373:DV:5100
contig_810	777461	.	G	A	21	PASS	.	GT:GQ:DP:AD:VAF:C:PS	0|1:21:53:23:0.434:P:5100
contig_810	777535	.	ACT	A	17	PASS	.	GT:GQ:DP:AD:VAF:C:PS	0|1:17:49:20:0.408:P:5100
contig_810	777876	.	T	C	17	PASS	.	GT:GQ:DP:AD:VAF:C:PS	0|1:17:49:22:0.449:P:5100
contig_810	778057	.	C	T	18	PASS	.	GT:GQ:DP:AD:VAF:C:PS	0|1:18:48:18:0.375:P:5100
contig_810	778471	.	T	C	18	PASS	.	GT:GQ:DP:AD:VAF:C:PS	0|1:18:43:22:0.512:P:5100
contig_810	779060	.	A	C	18	PASS	.	GT:GQ:DP:AD:VAF:C:PS	0|1:18:60:29:0.483:P:5100
contig_810	779065	.	A	G	16	PASS	.	GT:GQ:DP:AD:VAF:C:PS	1|0:16:57:27:0.474:P:5100
contig_810	779199	.	CT	C	8.1	PASS	.	GT:GQ:DP:AD:VAF:C	1/1:4:58:12:0.206897:DV
contig_810	779373	.	GA	G	0.7	refCall	.	GT:GQ:DP:AD:VAF:C	./.:8:57:24:0.421053:DV
contig_810	779605	.	G	A	24	PASS	.	GT:GQ:DP:AD:VAF:C:PS	0|1:24:59:26:0.441:P:5100
contig_810	779794	.	T	C	20	PASS	.	GT:GQ:DP:AD:VAF:C:PS	0|1:20:62:27:0.435:P:5100
contig_810	779994	.	G	A	24	PASS	.	GT:GQ:DP:AD:VAF:C:PS	0|1:24:61:25:0.41:P:5100
contig_810	780398	.	G	A	23	PASS	.	GT:GQ:DP:AD:VAF:C:PS	0|1:23:62:26:0.419:P:5100
contig_810	780912	.	T	A	18	PASS	.	GT:GQ:DP:AD:VAF:C:PS	0|1:18:54:24:0.444:P:5100
contig_810	781082	.	A	G	20	PASS	.	GT:GQ:DP:AD:VAF:C:PS	0|1:20:52:21:0.404:P:5100
contig_810	781274	.	G	A	20	PASS	.	GT:GQ:DP:AD:VAF:C:PS	0|1:20:50:21:0.42:P:5100
contig_810	781447	.	C	T	17	PASS	.	GT:GQ:DP:AD:VAF:C:PS	0|1:17:44:18:0.409:P:5100
contig_810	781488	.	C	A	49.8	PASS	.	GT:GQ:DP:AD:VAF:C:PS	0|1:50:45:17:0.377778:DV:5100
contig_810	781490	.	C	T	48.7	PASS	.	GT:GQ:DP:AD:VAF:C:PS	0|1:48:46:18:0.391304:DV:5100
contig_810	781514	.	A	G	35	PASS	.	GT:GQ:DP:AD:VAF:C:PS	0|1:35:48:18:0.375:DV:5100
contig_810	781695	.	ATCTC	A	18	PASS	.	GT:GQ:DP:AD:VAF:C:PS	0|1:18:47:21:0.447:P:5100
contig_810	781719	.	CAA	C	3.5	PASS	.	GT:GQ:DP:AD:VAF:C:PS	0|1:3:48:20:0.416667:DV:5100
contig_810	781728	.	T	C	0.8	refCall	.	GT:GQ:DP:AD:VAF:C	./.:8:48:20:0.416667:DV
contig_810	781730	.	C	T	38	PASS	.	GT:GQ:DP:AD:VAF:C:PS	1|0:37:49:25:0.510204:DV:5100
contig_810	781731	.	C	T	26.4	PASS	.	GT:GQ:DP:AD:VAF:C:PS	1|0:26:49:24:0.489796:DV:5100
contig_810	782187	.	C	T	23.8	PASS	.	GT:GQ:DP:AD:VAF:C:PS	1|0:24:34:12:0.352941:DV:5100
contig_810	782651	.	T	C	18	PASS	.	GT:GQ:DP:AD:VAF:C:PS	1|0:18:46:20:0.435:P:5100
contig_810	782955	.	CGA	C	15.9	PASS	.	GT:GQ:DP:AD:VAF:C:PS	1|0:10:48:15:0.3125:DV:5100
contig_810	783114	.	C	CT	0.7	refCall	.	GT:GQ:DP:AD:VAF:C	./.:8:49:9:0.183673:DV
contig_810	783395	.	G	T	21	PASS	.	GT:GQ:DP:AD:VAF:C:PS	0|1:21:51:22:0.431:P:5100
contig_810	785312	.	C	T	21	PASS	.	GT:GQ:DP:AD:VAF:C:PS	1|0:21:68:33:0.485:P:5100
contig_810	785598	.	T	C	19	PASS	.	GT:GQ:DP:AD:VAF:C:PS	1|0:19:63:31:0.492:P:5100
contig_810	786331	.	C	T	20	PASS	.	GT:GQ:DP:AD:VAF:C:PS	1|0:20:57:28:0.491:P:5100
contig_810	787075	.	A	C	99	PASS	.	GT:GQ:DP:AD:VAF:C:PS	1|0:99:49:24:0.489796:DV:5100
contig_810	787083	.	G	A	18	PASS	.	GT:GQ:DP:AD:VAF:C:PS	0|1:18:51:21:0.412:P:5100
contig_810	789623	.	A	G	20	PASS	.	GT:GQ:DP:AD:VAF:C:PS	0|1:20:57:24:0.421:P:5100
contig_810	790858	.	C	T	19	PASS	.	GT:GQ:DP:AD:VAF:C:PS	1|0:19:51:24:0.471:P:5100
contig_810	791102	.	T	A	20	PASS	.	GT:GQ:DP:AD:VAF:C:PS	0|1:20:58:30:0.517:P:5100
contig_810	791306	.	T	C	18	PASS	.	GT:GQ:DP:AD:VAF:C:PS	1|0:18:60:27:0.45:P:5100
contig_810	791529	.	C	G	20	PASS	.	GT:GQ:DP:AD:VAF:C:PS	1|0:20:58:24:0.414:P:5100
contig_810	792551	.	C	CGGG	4.9	PASS	.	GT:GQ:DP:AD:VAF:C:PS	1|0:5:55:7:0.127273:DV:5100
contig_810	792563	.	T	A	21.7	PASS	.	GT:GQ:DP:AD:VAF:C:PS	1|0:22:52:11:0.211538:DV:5100
contig_810	792565	.	C	CA	11.1	PASS	.	GT:GQ:DP:AD:VAF:C:PS	1|0:11:58:10:0.172414:DV:5100
contig_810	793366	.	GTTATATATTTATATATT	G	48.2	PASS	.	GT:GQ:DP:AD:VAF:C:PS	1|0:48:52:14:0.269231:DV:5100
contig_810	793695	.	A	G	18	PASS	.	GT:GQ:DP:AD:VAF:C:PS	1|0:18:61:28:0.459:P:5100
contig_810	793807	.	GT	G	17	PASS	.	GT:GQ:DP:AD:VAF:C:PS	1|0:17:64:25:0.391:P:5100
contig_810	793962	.	C	T	21	PASS	.	GT:GQ:DP:AD:VAF:C:PS	1|0:21:63:29:0.46:P:5100
contig_810	794198	.	GA	G	8.1	PASS	.	GT:GQ:DP:AD:VAF:C	1/1:4:66:10:0.151515:DV
contig_810	794236	.	G	C	20	PASS	.	GT:GQ:DP:AD:VAF:C:PS	0|1:20:65:30:0.462:P:5100
contig_810	794430	.	C	T	18	PASS	.	GT:GQ:DP:AD:VAF:C:PS	0|1:18:66:31:0.47:P:5100
contig_810	795576	.	C	T	18	PASS	.	GT:GQ:DP:AD:VAF:C:PS	0|1:18:58:25:0.431:P:5100
contig_810	795734	.	T	C	21	PASS	.	GT:GQ:DP:AD:VAF:C:PS	0|1:21:58:26:0.448:P:5100
contig_810	796457	.	G	A	20	PASS	.	GT:GQ:DP:AD:VAF:C:PS	0|1:20:63:29:0.46:P:5100
contig_810	796892	.	AG	A	18	PASS	.	GT:GQ:DP:AD:VAF:C:PS	1|0:18:60:27:0.45:P:5100
contig_810	796989	.	T	C	20	PASS	.	GT:GQ:DP:AD:VAF:C:PS	1|0:20:61:28:0.459:P:5100
contig_810	797343	.	A	T	28	PASS	.	GT:GQ:DP:AD:VAF:C:PS	0|1:28:52:15:0.288462:DV:5100
contig_810	797350	.	T	A	59.1	PASS	.	GT:GQ:DP:AD:VAF:C:PS	1|0:59:74:36:0.486486:DV:5100
contig_810	797379	.	T	G	61.7	PASS	.	GT:GQ:DP:AD:VAF:C:PS	1|0:57:71:34:0.478873:DV:5100
contig_810	797545	.	T	TAC	13	PASS	.	GT:GQ:DP:AD:VAF:C:PS	1|0:13:68:22:0.324:P:5100
contig_810	797580	.	G	A	18	PASS	.	GT:GQ:DP:AD:VAF:C:PS	1|0:18:64:31:0.484:P:5100
contig_810	798045	.	T	C	63.4	PASS	.	GT:GQ:DP:AD:VAF:C:PS	1|0:62:64:26:0.40625:DV:5100
contig_810	798442	.	A	G	18	PASS	.	GT:GQ:DP:AD:VAF:C:PS	1|0:18:58:28:0.483:P:5100
contig_810	798510	.	CAT	C	21	PASS	.	GT:GQ:DP:AD:VAF:C:PS	0|1:21:60:29:0.483:P:5100
contig_810	798924	.	T	C	18	PASS	.	GT:GQ:DP:AD:VAF:C:PS	1|0:18:62:28:0.452:P:5100
contig_810	799296	.	A	ATATC	0.3	refCall	.	GT:GQ:DP:AD:VAF:C	./.:11:64:11:0.171875:DV
contig_810	799305	.	T	C	17	PASS	.	GT:GQ:DP:AD:VAF:C:PS	1|0:17:69:26:0.376812:DV:5100
contig_810	799308	.	G	GAC	10.3	PASS	.	GT:GQ:DP:AD:VAF:C:PS	1|0:10:67:24:0.358209:DV:5100
contig_810	799553	.	G	A	49.1	PASS	.	GT:GQ:DP:AD:VAF:C:PS	0|1:39:69:35:0.507246:DV:5100
contig_810	799560	.	GAA	G	11	PASS	.	GT:GQ:DP:AD:VAF:C:PS	1|0:11:70:30:0.429:P:5100
contig_810	799580	.	TC	T	26.3	PASS	.	GT:GQ:DP:AD:VAF:C:PS	1|0:26:63:26:0.412698:DV:5100
contig_810	799583	.	G	C	33.7	PASS	.	GT:GQ:DP:AD:VAF:C:PS	1|0:34:70:32:0.457143:DV:5100
contig_810	799613	.	T	C	45.8	PASS	.	GT:GQ:DP:AD:VAF:C:PS	1|0:46:68:31:0.455882:DV:5100
contig_810	799618	.	A	G	38.8	PASS	.	GT:GQ:DP:AD:VAF:C:PS	1|0:39:68:31:0.455882:DV:5100
contig_810	799621	.	G	A	54.1	PASS	.	GT:GQ:DP:AD:VAF:C:PS	0|1:48:69:36:0.521739:DV:5100
contig_810	799645	.	T	C	19	PASS	.	GT:GQ:DP:AD:VAF:C:PS	1|0:19:69:32:0.464:P:5100
contig_810	799712	.	A	C	18	PASS	.	GT:GQ:DP:AD:VAF:C:PS	0|1:18:67:27:0.403:P:5100
contig_810	799908	.	A	G	20	PASS	.	GT:GQ:DP:AD:VAF:C:PS	1|0:20:66:30:0.455:P:5100
contig_810	799947	.	TA	T	14	PASS	.	GT:GQ:DP:AD:VAF:C:PS	1|0:14:67:30:0.448:P:5100
contig_810	800077	.	C	T	18	PASS	.	GT:GQ:DP:AD:VAF:C:PS	0|1:18:61:29:0.475:P:5100
contig_810	800203	.	AT	A	13.4	PASS	.	GT:GQ:DP:AD:VAF:C	1/1:9:58:15:0.258621:DV
contig_810	800368	.	G	A	20	PASS	.	GT:GQ:DP:AD:VAF:C:PS	1|0:20:57:24:0.421:P:5100
contig_810	800709	.	T	C	18	PASS	.	GT:GQ:DP:AD:VAF:C:PS	1|0:18:56:23:0.411:P:5100
contig_810	800752	.	G	A	18	PASS	.	GT:GQ:DP:AD:VAF:C:PS	1|0:18:63:30:0.476:P:5100
contig_810	800806	.	CT	C	18.2	PASS	.	GT:GQ:DP:AD:VAF:C:PS	1|0:18:61:11:0.180328:DV:5100
contig_810	800809	.	T	A	2.9	refCall	.	GT:GQ:DP:AD:VAF:C	./.:3:64:16:0.25:DV
contig_810	800811	.	T	A	16.2	PASS	.	GT:GQ:DP:AD:VAF:C:PS	1|0:16:35:11:0.314286:DV:5100
contig_810	800840	.	AAGAGAG	A	27.5	PASS	.	GT:GQ:DP:AD:VAF:C:PS	0|1:27:59:15:0.254237:DV:5100
contig_810	800850	.	A	T	47.3	PASS	.	GT:GQ:DP:AD:VAF:C:PS	1|0:47:51:21:0.411765:DV:5100
contig_810	801128	.	A	G	28.7	PASS	.	GT:GQ:DP:AD:VAF:C:PS	1|0:29:61:24:0.393443:DV:5100
contig_810	801130	.	G	C	43.1	PASS	.	GT:GQ:DP:AD:VAF:C:PS	1|0:42:61:25:0.409836:DV:5100
contig_810	801137	.	AG	A	16.6	PASS	.	GT:GQ:DP:AD:VAF:C:PS	0|1:7:61:28:0.459016:DV:5100
contig_810	801138	.	GGC	G	0	refCall	.	GT:GQ:DP:AD:VAF:C	0/0:20:26:12:0.461538:DV
contig_810	801139	.	GC	G	5.7	PASS	.	GT:GQ:DP:AD:VAF:C:PS	1|0:6:44:9:0.204545:DV:5100
contig_810	801153	.	G	C	19.3	PASS	.	GT:GQ:DP:AD:VAF:C:PS	1|0:19:41:23:0.560976:DV:5100
contig_810	801157	.	GGA	G	0	refCall	.	GT:GQ:DP:AD:VAF:C	0/0:22:60:10:0.166667:DV
contig_810	801159	.	A	G	31.7	PASS	.	GT:GQ:DP:AD:VAF:C:PS	1|0:32:47:11:0.234043:DV:5100
contig_810	801400	.	A	G	19	PASS	.	GT:GQ:DP:AD:VAF:C:PS	1|0:19:62:26:0.419:P:5100
contig_810	801539	.	A	G	18	PASS	.	GT:GQ:DP:AD:VAF:C:PS	0|1:18:57:26:0.456:P:5100
contig_810	801565	.	TC	T	45.3	PASS	.	GT:GQ:DP:AD:VAF:C:PS	1|0:41:65:25:0.384615:DV:5100
contig_810	801567	.	CT	C	48.3	PASS	.	GT:GQ:DP:AD:VAF:C:PS	0|1:34:59:28:0.474576:DV:5100
contig_810	801588	.	TA	T	5	PASS	.	GT:GQ:DP:AD:VAF:C:PS	0|1:5:64:8:0.125:DV:5100
contig_810	801819	.	AT	A	10.4	PASS	.	GT:GQ:DP:AD:VAF:C:PS	0|1:7:65:14:0.215385:DV:5100
contig_810	801862	.	T	C	18	PASS	.	GT:GQ:DP:AD:VAF:C:PS	1|0:18:65:26:0.4:P:5100
contig_810	801955	.	A	G	42.2	PASS	.	GT:GQ:DP:AD:VAF:C:PS	1|0:42:55:17:0.309091:DV:5100
contig_810	802269	.	T	C	21	PASS	.	GT:GQ:DP:AD:VAF:C:PS	0|1:21:61:33:0.541:P:5100
contig_810	802882	.	C	T	19	PASS	.	GT:GQ:DP:AD:VAF:C:PS	1|0:19:62:28:0.452:P:5100
contig_810	802969	.	G	T	21	PASS	.	GT:GQ:DP:AD:VAF:C:PS	0|1:21:59:30:0.508:P:5100
contig_810	803005	.	G	A	51.6	PASS	.	GT:GQ:DP:AD:VAF:C:PS	1|0:51:61:29:0.47541:DV:5100
contig_810	803010	.	A	G	54	PASS	.	GT:GQ:DP:AD:VAF:C:PS	0|1:50:63:31:0.492063:DV:5100
contig_810	803016	.	T	C	47.1	PASS	.	GT:GQ:DP:AD:VAF:C:PS	1|0:47:63:24:0.380952:DV:5100
contig_810	803034	.	A	T	21	PASS	.	GT:GQ:DP:AD:VAF:C:PS	1|0:21:59:27:0.458:P:5100
contig_810	803084	.	CA	C	11.8	PASS	.	GT:GQ:DP:AD:VAF:C:PS	1|0:12:60:26:0.433333:DV:5100
contig_810	803086	.	T	G	15.6	PASS	.	GT:GQ:DP:AD:VAF:C:PS	1|0:16:59:26:0.440678:DV:5100
contig_810	803096	.	A	T	5	PASS	.	GT:GQ:DP:AD:VAF:C	0/1:5:61:20:0.327869:DV
contig_810	803097	.	T	A	4.8	PASS	.	GT:GQ:DP:AD:VAF:C	0/1:5:53:20:0.377358:DV
contig_810	803098	.	T	C	7.6	PASS	.	GT:GQ:DP:AD:VAF:C:PS	1|0:8:60:27:0.45:DV:5100
contig_810	803323	.	T	C	20	PASS	.	GT:GQ:DP:AD:VAF:C:PS	0|1:20:64:31:0.484:P:5100
contig_810	803374	.	T	C	18	PASS	.	GT:GQ:DP:AD:VAF:C:PS	1|0:18:64:31:0.484:P:5100
contig_810	803391	.	AG	A	0.1	refCall	.	GT:GQ:DP:AD:VAF:C	./.:16:57:12:0.210526:DV
contig_810	803392	.	G	A	29.4	PASS	.	GT:GQ:DP:AD:VAF:C:PS	1|0:29:49:12:0.244898:DV:5100
contig_810	803794	.	G	GA	0	refCall	.	GT:GQ:DP:AD:VAF:C	0/0:31:63:9:0.142857:DV
contig_810	804363	.	A	G	21	PASS	.	GT:GQ:DP:AD:VAF:C:PS	0|1:21:61:27:0.443:P:5100
contig_810	804843	.	A	G	55.4	PASS	.	GT:GQ:DP:AD:VAF:C:PS	1|0:55:52:25:0.480769:DV:5100
contig_810	804847	.	A	G	34.8	PASS	.	GT:GQ:DP:AD:VAF:C:PS	1|0:35:51:17:0.333333:DV:5100
contig_810	804849	.	G	A	36.3	PASS	.	GT:GQ:DP:AD:VAF:C:PS	1|0:36:49:18:0.367347:DV:5100
contig_810	804928	.	A	G	49.1	PASS	.	GT:GQ:DP:AD:VAF:C:PS	1|0:49:52:25:0.480769:DV:5100
contig_810	805049	.	G	T	22	PASS	.	GT:GQ:DP:AD:VAF:C:PS	1|0:22:48:24:0.5:P:5100
contig_810	805192	.	G	GGC	0.9	refCall	.	GT:GQ:DP:AD:VAF:C	./.:7:45:10:0.222222:DV
contig_810	805202	.	A	C	0.2	refCall	.	GT:GQ:DP:AD:VAF:C	./.:14:37:11:0.297297:DV
contig_810	805203	.	T	G	0.4	refCall	.	GT:GQ:DP:AD:VAF:C	./.:10:37:11:0.297297:DV
contig_810	805223	.	T	C	0.5	refCall	.	GT:GQ:DP:AD:VAF:C	./.:10:45:21:0.466667:DV
contig_810	805225	.	T	C	0.9	refCall	.	GT:GQ:DP:AD:VAF:C	./.:7:46:23:0.5:DV
contig_810	805228	.	A	G	4.1	PASS	.	GT:GQ:DP:AD:VAF:C:PS	1|0:4:48:22:0.458333:DV:5100
contig_810	805234	.	GATT	G	0.3	refCall	.	GT:GQ:DP:AD:VAF:C	./.:12:48:24:0.5:DV
contig_810	805237	.	T	G	10.6	PASS	.	GT:GQ:DP:AD:VAF:C	1/1:6:26:20:0.769231:DV
contig_810	805655	.	C	A	65.3	PASS	.	GT:GQ:DP:AD:VAF:C:PS	1|0:65:51:24:0.470588:DV:5100
contig_810	806006	.	T	C	16	PASS	.	GT:GQ:DP:AD:VAF:C:PS	1|0:16:54:24:0.444:P:5100
contig_810	806511	.	G	A	19	PASS	.	GT:GQ:DP:AD:VAF:C:PS	1|0:19:54:24:0.444:P:5100
contig_810	806770	.	G	A	19	PASS	.	GT:GQ:DP:AD:VAF:C:PS	1|0:19:53:24:0.453:P:5100
contig_810	807282	.	C	T	62.8	PASS	.	GT:GQ:DP:AD:VAF:C:PS	1|0:63:54:23:0.425926:DV:5100
contig_810	808114	.	T	C	19	PASS	.	GT:GQ:DP:AD:VAF:C:PS	1|0:19:47:20:0.426:P:5100
contig_810	808942	.	A	G	47.5	PASS	.	GT:GQ:DP:AD:VAF:C:PS	0|1:47:46:17:0.369565:DV:5100
contig_810	808943	.	A	G	54.1	PASS	.	GT:GQ:DP:AD:VAF:C:PS	0|1:54:46:19:0.413043:DV:5100
contig_810	809035	.	GC	G	14	PASS	.	GT:GQ:DP:AD:VAF:C:PS	1|0:14:46:25:0.543:P:5100
contig_810	809388	.	AATTAATTATTATATTATTAT	A	50.3	PASS	.	GT:GQ:DP:AD:VAF:C:PS	0|1:49:48:15:0.3125:DV:5100
contig_810	809895	.	T	C	17	PASS	.	GT:GQ:DP:AD:VAF:C:PS	1|0:17:47:20:0.426:P:5100
contig_810	811222	.	A	G	17	PASS	.	GT:GQ:DP:AD:VAF:C:PS	1|0:17:56:23:0.411:P:5100
contig_810	811327	.	C	T	16	PASS	.	GT:GQ:DP:AD:VAF:C:PS	1|0:16:45:15:0.333:P:5100
contig_810	811374	.	AT	A	2.2	refCall	.	GT:GQ:DP:AD:VAF:C	./.:4:56:10:0.178571:DV
contig_810	811458	.	A	C	30.2	PASS	.	GT:GQ:DP:AD:VAF:C:PS	1|0:30:52:20:0.384615:DV:5100
contig_810	811460	.	ATCTCTC	A	27.7	PASS	.	GT:GQ:DP:AD:VAF:C:PS	1|0:28:52:19:0.365385:DV:5100
contig_810	811496	.	A	G	18	PASS	.	GT:GQ:DP:AD:VAF:C:PS	1|0:18:53:20:0.377:P:5100
contig_810	811510	.	G	A	48.9	PASS	.	GT:GQ:DP:AD:VAF:C:PS	0|1:25:55:30:0.545455:DV:5100
contig_810	811520	.	T	TTG	12	PASS	.	GT:GQ:DP:AD:VAF:C:PS	1|0:12:54:19:0.352:P:5100
contig_810	811657	.	T	G	26.4	PASS	.	GT:GQ:DP:AD:VAF:C:PS	1|0:26:54:22:0.407407:DV:5100
contig_810	811666	.	T	A	26.2	PASS	.	GT:GQ:DP:AD:VAF:C:PS	1|0:26:53:22:0.415094:DV:5100
contig_810	811696	.	A	C	12.1	PASS	.	GT:GQ:DP:AD:VAF:C:PS	1|0:12:49:19:0.387755:DV:5100
contig_810	811698	.	TCTC	T	13.8	PASS	.	GT:GQ:DP:AD:VAF:C:PS	1|0:14:49:19:0.387755:DV:5100
contig_810	811703	.	CT	C	10.5	PASS	.	GT:GQ:DP:AD:VAF:C:PS	1|0:11:54:18:0.333333:DV:5100
contig_810	811713	.	G	GA	7.8	PASS	.	GT:GQ:DP:AD:VAF:C:PS	1|0:8:55:13:0.236364:DV:5100
contig_810	811724	.	C	A	32.5	PASS	.	GT:GQ:DP:AD:VAF:C:PS	1|0:33:51:22:0.431373:DV:5100
contig_810	811729	.	G	A	44.4	PASS	.	GT:GQ:DP:AD:VAF:C:PS	0|1:13:53:29:0.54717:DV:5100
contig_810	811730	.	G	A	27.7	PASS	.	GT:GQ:DP:AD:VAF:C:PS	1|0:28:55:25:0.454545:DV:5100
contig_810	811743	.	G	A	34.3	PASS	.	GT:GQ:DP:AD:VAF:C:PS	1|0:34:52:18:0.346154:DV:5100
contig_810	811752	.	G	A	40.2	PASS	.	GT:GQ:DP:AD:VAF:C:PS	1|0:40:54:25:0.462963:DV:5100
contig_810	811760	.	G	A	16	PASS	.	GT:GQ:DP:AD:VAF:C:PS	1|0:16:54:24:0.444:P:5100
contig_810	812169	.	G	C	19	PASS	.	GT:GQ:DP:AD:VAF:C:PS	1|0:19:52:21:0.404:P:5100
contig_810	812773	.	G	A	20	PASS	.	GT:GQ:DP:AD:VAF:C:PS	0|1:20:56:28:0.5:P:5100
contig_810	812981	.	G	A	21	PASS	.	GT:GQ:DP:AD:VAF:C:PS	0|1:21:48:21:0.438:P:5100
contig_810	813517	.	TTA	T	10.6	PASS	.	GT:GQ:DP:AD:VAF:C:PS	1|0:11:48:11:0.229167:DV:5100
contig_810	813523	.	AT	A	0.2	refCall	.	GT:GQ:DP:AD:VAF:C	./.:13:52:12:0.230769:DV
contig_810	814483	.	C	T	18	PASS	.	GT:GQ:DP:AD:VAF:C:PS	1|0:18:54:21:0.389:P:5100
contig_810	814708	.	C	A	12.1	PASS	.	GT:GQ:DP:AD:VAF:C:PS	1|0:12:58:25:0.431034:DV:5100
contig_810	814727	.	C	T	11.2	PASS	.	GT:GQ:DP:AD:VAF:C:PS	1|0:11:58:23:0.396552:DV:5100
contig_810	814739	.	G	A	1.4	refCall	.	GT:GQ:DP:AD:VAF:C	./.:6:58:22:0.37931:DV
contig_810	814752	.	A	G	6.5	PASS	.	GT:GQ:DP:AD:VAF:C:PS	1|0:6:60:24:0.4:DV:5100
contig_810	814755	.	T	C	19.3	PASS	.	GT:GQ:DP:AD:VAF:C:PS	1|0:19:60:23:0.383333:DV:5100
contig_810	814804	.	C	T	0.4	refCall	.	GT:GQ:DP:AD:VAF:C	./.:10:59:24:0.40678:DV
contig_810	814811	.	T	C	3.3	PASS	.	GT:GQ:DP:AD:VAF:C:PS	1|0:3:61:25:0.409836:DV:5100
contig_810	814832	.	G	A	18	PASS	.	GT:GQ:DP:AD:VAF:C:PS	1|0:18:61:26:0.426:P:5100
contig_810	815022	.	AATCTC	A	14	PASS	.	GT:GQ:DP:AD:VAF:C:PS	1|0:14:63:25:0.397:P:5100
contig_810	815046	.	A	G	20	PASS	.	GT:GQ:DP:AD:VAF:C:PS	1|0:20:59:25:0.424:P:5100
contig_810	815092	.	T	A	16	PASS	.	GT:GQ:DP:AD:VAF:C:PS	1|0:16:61:28:0.459:P:5100
contig_810	815098	.	T	C	7.7	PASS	.	GT:GQ:DP:AD:VAF:C:PS	1|0:8:61:28:0.459016:DV:5100
contig_810	815205	.	GCGAT	G	12	PASS	.	GT:GQ:DP:AD:VAF:C:PS	1|0:12:60:23:0.383:P:5100
contig_810	815223	.	A	G	19	PASS	.	GT:GQ:DP:AD:VAF:C:PS	1|0:19:60:23:0.383:P:5100
contig_810	815562	.	G	A	19	PASS	.	GT:GQ:DP:AD:VAF:C:PS	1|0:19:60:27:0.45:P:5100
contig_810	815604	.	TATA	T	55.5	PASS	.	GT:GQ:DP:AD:VAF:C:PS	0|1:47:58:29:0.5:DV:5100
contig_810	815773	.	T	C	52.4	PASS	.	GT:GQ:DP:AD:VAF:C:PS	1|0:52:58:15:0.258621:DV:5100
contig_810	815810	.	A	AT	21.2	PASS	.	GT:GQ:DP:AD:VAF:C:PS	0|1:21:58:13:0.224138:DV:5100
contig_810	815817	.	T	TA	36.3	PASS	.	GT:GQ:DP:AD:VAF:C:PS	1|0:36:59:16:0.271186:DV:5100
contig_810	815981	.	G	A	17	PASS	.	GT:GQ:DP:AD:VAF:C:PS	1|0:17:57:23:0.404:P:5100
contig_810	815993	.	T	G	24.1	PASS	.	GT:GQ:DP:AD:VAF:C:PS	1|0:24:55:21:0.381818:DV:5100
contig_810	816018	.	C	T	36.1	PASS	.	GT:GQ:DP:AD:VAF:C:PS	1|0:36:50:19:0.38:DV:5100
contig_810	816047	.	C	T	20.4	PASS	.	GT:GQ:DP:AD:VAF:C:PS	1|0:20:53:19:0.358491:DV:5100
contig_810	816056	.	T	C	31.1	PASS	.	GT:GQ:DP:AD:VAF:C:PS	1|0:31:52:19:0.365385:DV:5100
contig_810	816289	.	TCA	T	5.1	PASS	.	GT:GQ:DP:AD:VAF:C:PS	1|0:5:47:14:0.297872:DV:5100
contig_810	816353	.	C	T	1.5	refCall	.	GT:GQ:DP:AD:VAF:C	./.:5:52:15:0.288462:DV
contig_810	816421	.	G	A	0.1	refCall	.	GT:GQ:DP:AD:VAF:C	./.:15:42:11:0.261905:DV
contig_810	816493	.	T	G	6.5	PASS	.	GT:GQ:DP:AD:VAF:C:PS	1|0:6:41:8:0.195122:DV:5100
contig_810	816699	.	TATAATATATAATACAAATATAATATATAAATATA	T	38.8	PASS	.	GT:GQ:DP:AD:VAF:C:PS	1|0:39:47:12:0.255319:DV:5100
contig_810	817007	.	G	A	41	PASS	.	GT:GQ:DP:AD:VAF:C:PS	1|0:41:53:16:0.301887:DV:5100
contig_810	817198	.	A	G	43.8	PASS	.	GT:GQ:DP:AD:VAF:C:PS	1|0:44:54:15:0.277778:DV:5100
contig_810	817469	.	GTATATA	G	0	refCall	.	GT:GQ:DP:AD:VAF:C	0/0:20:53:12:0.226415:DV
contig_810	817739	.	A	G	18	PASS	.	GT:GQ:DP:AD:VAF:C:PS	1|0:18:43:19:0.442:P:5100
contig_810	817766	.	CAA	C	19	PASS	.	GT:GQ:DP:AD:VAF:C:PS	1|0:19:44:18:0.409:P:5100
contig_810	817784	.	T	C	11.7	PASS	.	GT:GQ:DP:AD:VAF:C:PS	1|0:12:38:15:0.394737:DV:5100
contig_810	817786	.	C	T	11.5	PASS	.	GT:GQ:DP:AD:VAF:C:PS	1|0:11:45:13:0.288889:DV:5100
contig_810	817816	.	A	G	20	PASS	.	GT:GQ:DP:AD:VAF:C:PS	1|0:20:44:18:0.409:P:5100
contig_810	817883	.	A	C	18	PASS	.	GT:GQ:DP:AD:VAF:C:PS	1|0:18:44:17:0.386:P:5100
contig_810	818238	.	A	G	42.6	PASS	.	GT:GQ:DP:AD:VAF:C:PS	1|0:42:45:18:0.4:DV:5100
contig_810	818245	.	CT	C,CCTT	57.3	PASS	.	GT:GQ:DP:AD:VAF:C:PS	2|1:29:47:22,13:0.468085,0.276596:DV:5100
contig_810	818308	.	A	G	18	PASS	.	GT:GQ:DP:AD:VAF:C:PS	1|0:18:45:18:0.4:P:5100
contig_810	818380	.	G	A	19	PASS	.	GT:GQ:DP:AD:VAF:C:PS	1|0:19:42:17:0.405:P:5100
contig_810	818425	.	C	T	20	PASS	.	GT:GQ:DP:AD:VAF:C:PS	1|0:20:43:19:0.442:P:5100
contig_810	818480	.	A	G	20	PASS	.	GT:GQ:DP:AD:VAF:C:PS	0|1:20:44:21:0.477:P:5100
contig_810	818491	.	T	A	17	PASS	.	GT:GQ:DP:AD:VAF:C:PS	1|0:17:43:18:0.419:P:5100
contig_810	818980	.	C	G	18	PASS	.	GT:GQ:DP:AD:VAF:C:PS	0|1:18:49:21:0.429:P:5100
contig_810	819024	.	T	C	22	PASS	.	GT:GQ:DP:AD:VAF:C:PS	0|1:22:46:20:0.435:P:5100
contig_810	819064	.	C	T	45.1	PASS	.	GT:GQ:DP:AD:VAF:C:PS	0|1:45:44:16:0.363636:DV:5100
contig_810	819161	.	G	A	58.1	PASS	.	GT:GQ:DP:AD:VAF:C:PS	0|1:58:48:21:0.4375:DV:5100
contig_810	819242	.	A	G	17	PASS	.	GT:GQ:DP:AD:VAF:C:PS	1|0:17:47:26:0.553:P:5100
contig_810	819606	.	C	T	21	PASS	.	GT:GQ:DP:AD:VAF:C:PS	1|0:21:48:23:0.479:P:5100
contig_810	819652	.	A	C	99	PASS	.	GT:GQ:DP:AD:VAF:C:PS	1|0:99:51:26:0.509804:DV:5100
contig_810	819953	.	A	G	19	PASS	.	GT:GQ:DP:AD:VAF:C:PS	1|0:19:49:23:0.469:P:5100
contig_810	819969	.	T	C	20	PASS	.	GT:GQ:DP:AD:VAF:C:PS	0|1:20:47:18:0.383:P:5100
contig_810	820016	.	T	C	21	PASS	.	GT:GQ:DP:AD:VAF:C:PS	0|1:21:48:20:0.417:P:5100
contig_810	820465	.	T	C	17	PASS	.	GT:GQ:DP:AD:VAF:C:PS	1|0:17:47:21:0.447:P:5100
contig_810	821734	.	T	C	21	PASS	.	GT:GQ:DP:AD:VAF:C:PS	0|1:21:48:21:0.438:P:5100
contig_810	822848	.	T	C	26.7	PASS	.	GT:GQ:DP:AD:VAF:C:PS	0|1:27:44:12:0.272727:DV:5100
contig_810	822863	.	T	G	18	PASS	.	GT:GQ:DP:AD:VAF:C:PS	1|0:18:41:22:0.537:P:5100
contig_810	822934	.	C	T	21	PASS	.	GT:GQ:DP:AD:VAF:C:PS	0|1:21:43:19:0.442:P:5100
contig_810	823009	.	A	G	39.8	PASS	.	GT:GQ:DP:AD:VAF:C:PS	0|1:40:44:19:0.431818:DV:5100
contig_810	823080	.	T	C	20	PASS	.	GT:GQ:DP:AD:VAF:C:PS	0|1:20:40:16:0.4:P:5100
contig_810	823138	.	T	C	18	PASS	.	GT:GQ:DP:AD:VAF:C:PS	0|1:18:43:19:0.442:P:5100
contig_810	824268	.	C	A	22	PASS	.	GT:GQ:DP:AD:VAF:C:PS	0|1:22:47:22:0.468:P:5100
contig_810	824314	.	A	G	47.5	PASS	.	GT:GQ:DP:AD:VAF:C:PS	0|1:47:50:23:0.46:DV:5100
contig_810	824332	.	C	T	21	PASS	.	GT:GQ:DP:AD:VAF:C:PS	0|1:21:50:22:0.44:P:5100
contig_810	824440	.	A	G	19	PASS	.	GT:GQ:DP:AD:VAF:C:PS	0|1:19:52:24:0.462:P:5100
contig_810	824907	.	T	A	17	PASS	.	GT:GQ:DP:AD:VAF:C:PS	0|1:17:60:25:0.417:P:5100
contig_810	825282	.	A	G	22	PASS	.	GT:GQ:DP:AD:VAF:C:PS	1|0:22:69:35:0.507:P:5100
contig_810	825557	.	A	G	22	PASS	.	GT:GQ:DP:AD:VAF:C:PS	0|1:22:71:33:0.465:P:5100
contig_810	826387	.	G	T	19	PASS	.	GT:GQ:DP:AD:VAF:C:PS	0|1:19:60:28:0.467:P:5100
contig_810	826461	.	T	C	22	PASS	.	GT:GQ:DP:AD:VAF:C:PS	0|1:22:62:24:0.387:P:5100
contig_810	826557	.	AAT	A	43.2	PASS	.	GT:GQ:DP:AD:VAF:C:PS	0|1:43:63:20:0.31746:DV:5100
contig_810	826993	.	T	C	20	PASS	.	GT:GQ:DP:AD:VAF:C:PS	0|1:20:62:29:0.468:P:5100
contig_810	827163	.	C	T	21	PASS	.	GT:GQ:DP:AD:VAF:C:PS	0|1:21:59:28:0.475:P:5100
contig_810	827432	.	G	A	22	PASS	.	GT:GQ:DP:AD:VAF:C:PS	0|1:22:58:26:0.448:P:5100
contig_810	828062	.	GAGA	GGA,G	26.1	PASS	.	GT:GQ:DP:AD:VAF:C:PS	0|2:5:60:15,9:0.25,0.15:DV:5100
contig_810	828813	.	T	C	19	PASS	.	GT:GQ:DP:AD:VAF:C:PS	1|0:19:56:25:0.446:P:5100
contig_810	829637	.	G	C	24	PASS	.	GT:GQ:DP:AD:VAF:C:PS	0|1:24:52:22:0.423:P:5100
contig_810	830633	.	G	A	17	PASS	.	GT:GQ:DP:AD:VAF:C:PS	0|1:17:58:31:0.534:P:5100
contig_810	830639	.	A	G	63.6	PASS	.	GT:GQ:DP:AD:VAF:C:PS	1|0:63:58:26:0.448276:DV:5100
contig_810	830963	.	C	A	20	PASS	.	GT:GQ:DP:AD:VAF:C:PS	1|0:20:53:24:0.453:P:5100
contig_810	831536	.	G	A	23	PASS	.	GT:GQ:DP:AD:VAF:C:PS	0|1:23:55:25:0.455:P:5100
contig_810	831787	.	A	G	20	PASS	.	GT:GQ:DP:AD:VAF:C:PS	0|1:20:51:23:0.451:P:5100
contig_810	832113	.	A	G	18	PASS	.	GT:GQ:DP:AD:VAF:C:PS	0|1:18:44:18:0.409:P:5100
contig_810	834529	.	TGAGTCACCGGGAC	T	63.8	PASS	.	GT:GQ:DP:AD:VAF:C:PS	1|0:60:52:25:0.480769:DV:5100
contig_810	834716	.	G	A	61.1	PASS	.	GT:GQ:DP:AD:VAF:C:PS	0|1:61:53:22:0.415094:DV:5100
contig_810	835232	.	G	A	22	PASS	.	GT:GQ:DP:AD:VAF:C:PS	0|1:22:47:20:0.426:P:5100
contig_810	835448	.	A	C	22	PASS	.	GT:GQ:DP:AD:VAF:C:PS	0|1:22:50:21:0.42:P:5100
contig_810	835996	.	C	T	19	PASS	.	GT:GQ:DP:AD:VAF:C:PS	0|1:19:53:17:0.321:P:5100
contig_810	837191	.	G	A	18	PASS	.	GT:GQ:DP:AD:VAF:C:PS	0|1:18:51:17:0.333:P:5100
contig_810	837665	.	T	C	19	PASS	.	GT:GQ:DP:AD:VAF:C:PS	0|1:19:57:20:0.351:P:5100
contig_810	837868	.	G	A	20	PASS	.	GT:GQ:DP:AD:VAF:C:PS	0|1:20:50:20:0.4:P:5100
contig_810	838273	.	A	G	17	PASS	.	GT:GQ:DP:AD:VAF:C:PS	0|1:17:43:14:0.326:P:5100
contig_810	838313	.	A	G	16	PASS	.	GT:GQ:DP:AD:VAF:C:PS	0|1:16:50:22:0.44:P:5100
contig_810	839185	.	A	G	17	PASS	.	GT:GQ:DP:AD:VAF:C:PS	0|1:17:54:23:0.426:P:5100
contig_810	839209	.	C	T	20	PASS	.	GT:GQ:DP:AD:VAF:C:PS	0|1:20:52:23:0.442:P:5100
contig_810	839292	.	C	T	17	PASS	.	GT:GQ:DP:AD:VAF:C:PS	0|1:17:48:19:0.396:P:5100
contig_810	839869	.	C	T	19	PASS	.	GT:GQ:DP:AD:VAF:C:PS	0|1:19:46:20:0.435:P:5100
contig_810	840247	.	T	G	20	PASS	.	GT:GQ:DP:AD:VAF:C:PS	1|0:20:48:25:0.521:P:5100
contig_810	840601	.	T	C	20	PASS	.	GT:GQ:DP:AD:VAF:C:PS	0|1:20:54:21:0.389:P:5100
contig_810	840666	.	A	AGGC	14	PASS	.	GT:GQ:DP:AD:VAF:C:PS	0|1:14:53:13:0.245:P:5100
contig_810	841484	.	CTCT	C	14	PASS	.	GT:GQ:DP:AD:VAF:C:PS	0|1:14:52:16:0.308:P:5100
contig_810	842465	.	AT	A	14	PASS	.	GT:GQ:DP:AD:VAF:C:PS	0|1:14:52:19:0.365:P:5100
contig_810	842486	.	G	A	20	PASS	.	GT:GQ:DP:AD:VAF:C:PS	0|1:20:51:19:0.373:P:5100
contig_810	842527	.	C	T	0.1	refCall	.	GT:GQ:DP:AD:VAF:C	./.:16:50:14:0.28:DV
contig_810	842560	.	T	C	8.2	PASS	.	GT:GQ:DP:AD:VAF:C:PS	0|1:8:50:21:0.42:DV:5100
contig_810	842568	.	C	A	0.1	refCall	.	GT:GQ:DP:AD:VAF:C	./.:16:43:14:0.325581:DV
contig_810	842604	.	T	C	16	PASS	.	GT:GQ:DP:AD:VAF:C:PS	0|1:16:51:17:0.333:P:5100
contig_810	842634	.	C	T	0.1	refCall	.	GT:GQ:DP:AD:VAF:C	./.:19:40:10:0.25:DV
contig_810	842798	.	A	C	54.5	PASS	.	GT:GQ:DP:AD:VAF:C:PS	0|1:54:45:17:0.377778:DV:5100
contig_810	842860	.	G	GAA	25.8	PASS	.	GT:GQ:DP:AD:VAF:C:PS	0|1:26:46:18:0.391304:DV:5100
contig_810	842861	.	G	A	38.7	PASS	.	GT:GQ:DP:AD:VAF:C:PS	0|1:39:48:21:0.4375:DV:5100
contig_810	842920	.	T	C	36.5	PASS	.	GT:GQ:DP:AD:VAF:C:PS	0|1:36:47:17:0.361702:DV:5100
contig_810	842922	.	G	A	43.5	PASS	.	GT:GQ:DP:AD:VAF:C:PS	0|1:43:48:20:0.416667:DV:5100
contig_810	842936	.	C	A	16	PASS	.	GT:GQ:DP:AD:VAF:C:PS	0|1:16:48:19:0.396:P:5100
contig_810	842942	.	A	AAG	7.8	PASS	.	GT:GQ:DP:AD:VAF:C:PS	0|1:8:49:9:0.183673:DV:5100
contig_810	842968	.	T	C	16	PASS	.	GT:GQ:DP:AD:VAF:C:PS	0|1:16:49:18:0.367:P:5100
contig_810	842982	.	A	G	7.7	PASS	.	GT:GQ:DP:AD:VAF:C:PS	0|1:8:44:12:0.272727:DV:5100
contig_810	842990	.	C	T	10.5	PASS	.	GT:GQ:DP:AD:VAF:C:PS	0|1:11:50:15:0.3:DV:5100
contig_810	842991	.	T	C	11.9	PASS	.	GT:GQ:DP:AD:VAF:C	0/1:12:51:15:0.294118:DV
contig_810	842993	.	C	A	17.4	PASS	.	GT:GQ:DP:AD:VAF:C:PS	0|1:17:52:17:0.326923:DV:5100
contig_810	843961	.	T	C	16	PASS	.	GT:GQ:DP:AD:VAF:C:PS	0|1:16:49:15:0.306:P:5100
contig_810	845100	.	ATAT	A	56.4	PASS	.	GT:GQ:DP:AD:VAF:C:PS	1|0:53:52:22:0.423077:DV:5100
contig_810	845305	.	G	A	20	PASS	.	GT:GQ:DP:AD:VAF:C:PS	0|1:20:49:22:0.449:P:5100
contig_810	846708	.	A	C	16	PASS	.	GT:GQ:DP:AD:VAF:C:PS	0|1:16:58:21:0.362:P:5100
contig_810	846802	.	A	G	16	PASS	.	GT:GQ:DP:AD:VAF:C:PS	0|1:16:51:16:0.314:P:5100
contig_810	847128	.	C	G	38	PASS	.	GT:GQ:DP:AD:VAF:C:PS	0|1:38:57:18:0.315789:DV:5100
contig_810	847210	.	C	T	18	PASS	.	GT:GQ:DP:AD:VAF:C:PS	0|1:18:59:22:0.373:P:5100
contig_810	847557	.	C	CCTT	13	PASS	.	GT:GQ:DP:AD:VAF:C:PS	0|1:13:59:19:0.322:P:5100
contig_810	847714	.	A	T	19	PASS	.	GT:GQ:DP:AD:VAF:C:PS	0|1:19:56:22:0.393:P:5100
contig_810	847784	.	TCGCGCGAAAGTA	T	51.7	PASS	.	GT:GQ:DP:AD:VAF:C:PS	1|0:50:58:21:0.362069:DV:5100
contig_810	847808	.	T	C	21	PASS	.	GT:GQ:DP:AD:VAF:C:PS	1|0:21:55:24:0.436:P:5100
contig_810	847821	.	T	G	21	PASS	.	GT:GQ:DP:AD:VAF:C:PS	0|1:21:58:24:0.414:P:5100
contig_810	847895	.	A	G	18	PASS	.	GT:GQ:DP:AD:VAF:C:PS	0|1:18:59:25:0.424:P:5100
contig_810	848422	.	T	C	21	PASS	.	GT:GQ:DP:AD:VAF:C:PS	0|1:21:60:26:0.433:P:5100
contig_810	848686	.	G	C	22	PASS	.	GT:GQ:DP:AD:VAF:C:PS	0|1:22:57:21:0.368:P:5100
contig_810	849767	.	C	T	25.6	PASS	.	GT:GQ:DP:AD:VAF:C:PS	0|1:26:52:23:0.442308:DV:5100
contig_810	849770	.	TC	T	33.1	PASS	.	GT:GQ:DP:AD:VAF:C:PS	0|1:33:52:20:0.384615:DV:5100
contig_810	849772	.	CA	C	48.9	PASS	.	GT:GQ:DP:AD:VAF:C:PS	1|0:17:45:23:0.511111:DV:5100
contig_810	849814	.	AGG	A	11.2	PASS	.	GT:GQ:DP:AD:VAF:C:PS	0|1:11:52:22:0.423077:DV:5100
contig_810	849817	.	A	C	14.6	PASS	.	GT:GQ:DP:AD:VAF:C:PS	0|1:15:52:23:0.442308:DV:5100
contig_810	849868	.	A	G	19	PASS	.	GT:GQ:DP:AD:VAF:C:PS	0|1:19:50:22:0.44:P:5100
contig_810	850158	.	G	A	23	PASS	.	GT:GQ:DP:AD:VAF:C:PS	0|1:23:50:20:0.4:P:5100
contig_810	850298	.	G	C	0.3	refCall	.	GT:GQ:DP:AD:VAF:C	./.:12:42:12:0.285714:DV
contig_810	850312	.	T	C	2.6	refCall	.	GT:GQ:DP:AD:VAF:C	./.:3:46:15:0.326087:DV
contig_810	850316	.	A	G	0.8	refCall	.	GT:GQ:DP:AD:VAF:C	./.:8:44:12:0.272727:DV
contig_810	850317	.	T	C	0.7	refCall	.	GT:GQ:DP:AD:VAF:C	./.:8:46:12:0.26087:DV
contig_810	850356	.	G	A	0	refCall	.	GT:GQ:DP:AD:VAF:C	./.:19:36:7:0.194444:DV
contig_810	850363	.	G	A	0.1	refCall	.	GT:GQ:DP:AD:VAF:C	./.:16:45:8:0.177778:DV
contig_810	850412	.	G	A	0.1	refCall	.	GT:GQ:DP:AD:VAF:C	./.:19:44:9:0.204545:DV
contig_810	850421	.	A	T	0	refCall	.	GT:GQ:DP:AD:VAF:C	0/0:22:43:8:0.186047:DV
contig_810	850452	.	G	T	0.1	refCall	.	GT:GQ:DP:AD:VAF:C	./.:19:40:10:0.25:DV
contig_810	850463	.	ACT	A	0.1	refCall	.	GT:GQ:DP:AD:VAF:C	./.:18:43:9:0.209302:DV
contig_810	850482	.	T	C	0.1	refCall	.	GT:GQ:DP:AD:VAF:C	./.:18:45:11:0.244444:DV
contig_810	850491	.	T	C	18.7	PASS	.	GT:GQ:DP:AD:VAF:C:PS	1|0:16:42:21:0.5:DV:5100
contig_810	850576	.	T	C	3.8	PASS	.	GT:GQ:DP:AD:VAF:C:PS	0|1:4:42:18:0.428571:DV:5100
contig_810	850581	.	A	G	0.7	refCall	.	GT:GQ:DP:AD:VAF:C	./.:8:44:11:0.25:DV
contig_810	850639	.	A	G	24.7	PASS	.	GT:GQ:DP:AD:VAF:C:PS	1|0:8:53:23:0.433962:DV:5100
contig_810	850703	.	G	A	3.2	PASS	.	GT:GQ:DP:AD:VAF:C:PS	0|1:3:58:19:0.327586:DV:5100
contig_810	850711	.	A	T	17	PASS	.	GT:GQ:DP:AD:VAF:C:PS	0|1:17:59:28:0.475:P:5100
contig_810	850726	.	C	T	2.4	refCall	.	GT:GQ:DP:AD:VAF:C	./.:4:59:19:0.322034:DV
contig_810	850803	.	ACT	A	15	PASS	.	GT:GQ:DP:AD:VAF:C:PS	0|1:15:56:17:0.304:P:5100
contig_810	850835	.	G	T	21	PASS	.	GT:GQ:DP:AD:VAF:C:PS	0|1:21:56:21:0.375:P:5100
contig_810	850863	.	T	C	27.2	PASS	.	GT:GQ:DP:AD:VAF:C	1/1:17:54:23:0.425926:DV
contig_810	850866	.	G	A	12.2	PASS	.	GT:GQ:DP:AD:VAF:C:PS	0|1:12:50:26:0.52:DV:5100
contig_810	850884	.	C	T	20	PASS	.	GT:GQ:DP:AD:VAF:C:PS	0|1:20:55:24:0.436:P:5100
contig_810	850922	.	A	G	17	PASS	.	GT:GQ:DP:AD:VAF:C:PS	1|0:17:52:17:0.327:P:5100
contig_810	851051	.	A	G	21	PASS	.	GT:GQ:DP:AD:VAF:C:PS	0|1:21:55:25:0.455:P:5100
contig_810	851102	.	G	A	5.8	PASS	.	GT:GQ:DP:AD:VAF:C:PS	1|0:6:54:13:0.240741:DV:5100
contig_810	851141	.	ACT	A	1.4	refCall	.	GT:GQ:DP:AD:VAF:C	./.:6:51:9:0.176471:DV
contig_810	851204	.	G	A	2.5	refCall	.	GT:GQ:DP:AD:VAF:C	./.:4:40:18:0.45:DV
contig_810	851211	.	A	G	3.8	PASS	.	GT:GQ:DP:AD:VAF:C:PS	1|0:3:50:19:0.38:DV:5100
contig_810	851230	.	A	G	20.3	PASS	.	GT:GQ:DP:AD:VAF:C:PS	0|1:14:51:27:0.529412:DV:5100
contig_810	851249	.	T	G	7.7	PASS	.	GT:GQ:DP:AD:VAF:C:PS	1|0:3:48:15:0.3125:DV:5100
contig_810	851251	.	A	G	12.3	PASS	.	GT:GQ:DP:AD:VAF:C:PS	1|0:10:51:22:0.431373:DV:5100
contig_810	851311	.	A	ACT	1.1	refCall	.	GT:GQ:DP:AD:VAF:C	./.:6:53:8:0.150943:DV
contig_810	851417	.	G	A	1.8	refCall	.	GT:GQ:DP:AD:VAF:C	./.:5:48:11:0.229167:DV
contig_810	851425	.	G	A	20.8	PASS	.	GT:GQ:DP:AD:VAF:C:PS	1|0:21:59:20:0.338983:DV:5100
contig_810	851428	.	G	A	10.3	PASS	.	GT:GQ:DP:AD:VAF:C:PS	1|0:10:57:28:0.491228:DV:5100
contig_810	851437	.	T	A	17	PASS	.	GT:GQ:DP:AD:VAF:C:PS	0|1:17:57:28:0.491:P:5100
contig_810	851468	.	T	G	21	PASS	.	GT:GQ:DP:AD:VAF:C:PS	0|1:21:58:26:0.448:P:5100
contig_810	851479	.	AC	A	1.1	refCall	.	GT:GQ:DP:AD:VAF:C	./.:7:56:22:0.392857:DV
contig_810	851480	.	C	CT	36.3	PASS	.	GT:GQ:DP:AD:VAF:C:PS	0|1:4:33:21:0.636364:DV:5100
contig_810	851494	.	T	G	27.3	PASS	.	GT:GQ:DP:AD:VAF:C:PS	1|0:25:59:22:0.372881:DV:5100
contig_810	851497	.	T	C	18.1	PASS	.	GT:GQ:DP:AD:VAF:C:PS	1|0:7:59:26:0.440678:DV:5100
contig_810	851501	.	A	G	12.9	PASS	.	GT:GQ:DP:AD:VAF:C	1/1:3:56:25:0.446429:DV
contig_810	851538	.	C	A	18	PASS	.	GT:GQ:DP:AD:VAF:C:PS	0|1:18:58:27:0.466:P:5100
contig_810	851596	.	G	A	19	PASS	.	GT:GQ:DP:AD:VAF:C:PS	0|1:19:57:27:0.474:P:5100
contig_810	851620	.	A	G	19	PASS	.	GT:GQ:DP:AD:VAF:C:PS	1|0:19:57:22:0.386:P:5100
contig_810	851635	.	T	C	17	PASS	.	GT:GQ:DP:AD:VAF:C:PS	1|0:17:57:21:0.368:P:5100
contig_810	851648	.	AC	A	23.8	PASS	.	GT:GQ:DP:AD:VAF:C	1/1:11:58:34:0.586207:DV
contig_810	851663	.	G	T	21	PASS	.	GT:GQ:DP:AD:VAF:C:PS	1|0:21:57:27:0.474:P:5100
contig_810	851699	.	T	A	16	PASS	.	GT:GQ:DP:AD:VAF:C:PS	1|0:16:55:18:0.327:P:5100
contig_810	851710	.	A	G	18	PASS	.	GT:GQ:DP:AD:VAF:C:PS	1|0:18:51:19:0.373:P:5100
contig_810	851745	.	T	C	17	PASS	.	GT:GQ:DP:AD:VAF:C:PS	1|0:17:51:17:0.333:P:5100
contig_810	851766	.	A	G	2.9	refCall	.	GT:GQ:DP:AD:VAF:C	./.:3:61:21:0.344262:DV
contig_810	851774	.	AT	A	15.9	PASS	.	GT:GQ:DP:AD:VAF:C:PS	1|0:16:61:23:0.377049:DV:5100
contig_810	851778	.	AG	A	34.6	PASS	.	GT:GQ:DP:AD:VAF:C:PS	0|1:4:63:30:0.47619:DV:5100
contig_810	851872	.	A	AT	17.7	PASS	.	GT:GQ:DP:AD:VAF:C:PS	1|0:7:62:14:0.225806:DV:5100
contig_810	851875	.	T	TC	30	PASS	.	GT:GQ:DP:AD:VAF:C:PS	0|1:15:62:23:0.370968:DV:5100
contig_810	851895	.	G	A	21	PASS	.	GT:GQ:DP:AD:VAF:C:PS	1|0:21:57:26:0.456:P:5100
contig_810	851937	.	G	A	19	PASS	.	GT:GQ:DP:AD:VAF:C:PS	1|0:19:62:26:0.419:P:5100
contig_810	851968	.	A	C	18	PASS	.	GT:GQ:DP:AD:VAF:C:PS	1|0:18:49:16:0.327:P:5100
contig_810	851981	.	C	A	21	PASS	.	GT:GQ:DP:AD:VAF:C:PS	1|0:21:61:26:0.426:P:5100
contig_810	852286	.	A	G	69.3	PASS	.	GT:GQ:DP:AD:VAF:C:PS	1|0:69:56:26:0.464286:DV:5100
contig_810	852614	.	C	T	17	PASS	.	GT:GQ:DP:AD:VAF:C:PS	0|1:17:50:19:0.38:P:5100
contig_810	852888	.	C	T	18	PASS	.	GT:GQ:DP:AD:VAF:C:PS	0|1:18:53:20:0.377:P:5100
contig_810	853307	.	ATCT	A	1.8	refCall	.	GT:GQ:DP:AD:VAF:C	./.:5:50:11:0.22:DV
contig_810	853329	.	T	C	4.9	PASS	.	GT:GQ:DP:AD:VAF:C:PS	0|1:5:52:13:0.25:DV:5100
contig_810	853367	.	T	C	21.2	PASS	.	GT:GQ:DP:AD:VAF:C:PS	0|1:21:54:16:0.296296:DV:5100
contig_810	854830	.	G	A	23	PASS	.	GT:GQ:DP:AD:VAF:C:PS	0|1:23:54:21:0.389:P:5100
contig_810	854999	.	C	T	46.1	PASS	.	GT:GQ:DP:AD:VAF:C:PS	0|1:46:54:23:0.425926:DV:5100
contig_810	855008	.	AG	A	7.8	PASS	.	GT:GQ:DP:AD:VAF:C:PS	0|1:8:45:10:0.222222:DV:5100
contig_810	855010	.	AG	A	6.1	PASS	.	GT:GQ:DP:AD:VAF:C:PS	0|1:6:40:9:0.225:DV:5100
contig_810	855162	.	A	C	19	PASS	.	GT:GQ:DP:AD:VAF:C:PS	0|1:19:50:19:0.38:P:5100
contig_810	855240	.	C	T	18	PASS	.	GT:GQ:DP:AD:VAF:C:PS	0|1:18:44:16:0.364:P:5100
contig_810	855331	.	G	A	21	PASS	.	GT:GQ:DP:AD:VAF:C:PS	0|1:21:52:20:0.385:P:5100
contig_810	855556	.	G	A	23	PASS	.	GT:GQ:DP:AD:VAF:C:PS	0|1:23:48:20:0.417:P:5100
contig_810	856015	.	T	G	21	PASS	.	GT:GQ:DP:AD:VAF:C:PS	0|1:21:56:27:0.482:P:5100
contig_810	856483	.	T	C	18	PASS	.	GT:GQ:DP:AD:VAF:C:PS	0|1:18:58:27:0.466:P:5100
contig_810	856841	.	C	T	36	PASS	.	GT:GQ:DP:AD:VAF:C:PS	1|0:36:48:19:0.395833:DV:5100
contig_810	856943	.	G	A	17	PASS	.	GT:GQ:DP:AD:VAF:C:PS	1|0:17:52:22:0.423:P:5100
contig_810	857752	.	A	G	16	PASS	.	GT:GQ:DP:AD:VAF:C:PS	1|0:16:46:15:0.326:P:5100
contig_810	858198	.	TA	T	14	PASS	.	GT:GQ:DP:AD:VAF:C:PS	0|1:14:49:25:0.51:P:5100
contig_810	859249	.	C	T	20	PASS	.	GT:GQ:DP:AD:VAF:C:PS	1|0:20:45:21:0.467:P:5100
contig_810	859655	.	G	A	20	PASS	.	GT:GQ:DP:AD:VAF:C:PS	0|1:20:48:21:0.438:P:5100
contig_810	860019	.	T	C	20	PASS	.	GT:GQ:DP:AD:VAF:C:PS	0|1:20:45:21:0.467:P:5100
contig_810	860038	.	C	T	17	PASS	.	GT:GQ:DP:AD:VAF:C:PS	1|0:17:46:19:0.413:P:5100
contig_810	860149	.	A	G	19	PASS	.	GT:GQ:DP:AD:VAF:C:PS	1|0:19:35:16:0.457:P:5100
contig_810	860460	.	A	G	16	PASS	.	GT:GQ:DP:AD:VAF:C:PS	0|1:16:37:18:0.486:P:5100
contig_810	860952	.	A	G	18	PASS	.	GT:GQ:DP:AD:VAF:C:PS	1|0:18:36:15:0.417:P:5100
contig_810	861073	.	T	A	32.6	PASS	.	GT:GQ:DP:AD:VAF:C:PS	0|1:33:37:13:0.351351:DV:5100
contig_810	862892	.	T	C	17	PASS	.	GT:GQ:DP:AD:VAF:C:PS	1|0:17:51:23:0.451:P:5100
contig_810	863402	.	G	A	19	PASS	.	GT:GQ:DP:AD:VAF:C:PS	1|0:19:50:23:0.46:P:5100
contig_810	863426	.	T	A	17	PASS	.	GT:GQ:DP:AD:VAF:C:PS	1|0:17:51:25:0.49:P:5100
contig_810	863685	.	C	CAT	33.1	PASS	.	GT:GQ:DP:AD:VAF:C:PS	0|1:33:46:9:0.195652:DV:5100
contig_810	864490	.	C	T	17	PASS	.	GT:GQ:DP:AD:VAF:C:PS	0|1:17:38:12:0.316:P:5100
contig_810	864882	.	G	A	19	PASS	.	GT:GQ:DP:AD:VAF:C:PS	0|1:19:38:16:0.421:P:5100
contig_810	864964	.	T	G	18	PASS	.	GT:GQ:DP:AD:VAF:C:PS	0|1:18:43:16:0.372:P:5100
contig_810	865007	.	T	C	35.5	PASS	.	GT:GQ:DP:AD:VAF:C:PS	0|1:35:41:16:0.390244:DV:5100
contig_810	865784	.	TTCTCTCTCTCTCTCTCTCTCTCTCTCTCTCTCTCTC	T	21.9	PASS	.	GT:GQ:DP:AD:VAF:C:PS	0|1:22:44:8:0.181818:DV:5100
contig_810	866459	.	TAAC	T,TGAAC	11	PASS	.	GT:GQ:DP:AD:VAF:C:PS	1|2:11:51:27,22:0.529,0.431:P:5100
contig_810	866747	.	AT	A	0.3	refCall	.	GT:GQ:DP:AD:VAF:C	./.:11:49:16:0.326531:DV
contig_810	867375	.	T	C	17	PASS	.	GT:GQ:DP:AD:VAF:C:PS	0|1:17:48:16:0.333:P:5100
contig_810	868532	.	A	T	18	PASS	.	GT:GQ:DP:AD:VAF:C:PS	0|1:18:52:18:0.346:P:5100
contig_810	868584	.	C	G	20	PASS	.	GT:GQ:DP:AD:VAF:C:PS	0|1:20:54:23:0.426:P:5100
contig_810	868796	.	G	A	16	PASS	.	GT:GQ:DP:AD:VAF:C:PS	0|1:16:55:24:0.436:P:5100
contig_810	868800	.	A	G	38	PASS	.	GT:GQ:DP:AD:VAF:C:PS	0|1:36:55:22:0.4:DV:5100
contig_810	869020	.	G	A	19.2	PASS	.	GT:GQ:DP:AD:VAF:C:PS	0|1:17:52:24:0.461538:DV:5100
contig_810	869021	.	T	TA	38	PASS	.	GT:GQ:DP:AD:VAF:C:PS	1|0:33:52:24:0.461538:DV:5100
contig_810	869120	.	T	C	19	PASS	.	GT:GQ:DP:AD:VAF:C:PS	0|1:19:52:23:0.442:P:5100
contig_810	869516	.	A	G	17.6	PASS	.	GT:GQ:DP:AD:VAF:C:PS	0|1:17:49:16:0.326531:DV:5100
contig_810	869968	.	G	A	20	PASS	.	GT:GQ:DP:AD:VAF:C:PS	0|1:20:47:19:0.404:P:5100
contig_810	870029	.	G	A	19	PASS	.	GT:GQ:DP:AD:VAF:C:PS	0|1:19:48:17:0.354:P:5100
contig_810	870218	.	T	A	19	PASS	.	GT:GQ:DP:AD:VAF:C:PS	0|1:19:54:22:0.407:P:5100
contig_810	870274	.	T	A	16	PASS	.	GT:GQ:DP:AD:VAF:C:PS	1|0:16:53:25:0.472:P:5100
contig_810	870355	.	G	A	18	PASS	.	GT:GQ:DP:AD:VAF:C:PS	0|1:18:53:22:0.415:P:5100
contig_810	870687	.	A	AG	9.9	PASS	.	GT:GQ:DP:AD:VAF:C:PS	0|1:10:50:9:0.18:DV:5100
contig_810	870772	.	G	A	17	PASS	.	GT:GQ:DP:AD:VAF:C:PS	1|0:17:54:33:0.611:P:5100
contig_810	870824	.	G	A	16	PASS	.	GT:GQ:DP:AD:VAF:C:PS	1|0:16:55:33:0.6:P:5100
contig_810	870902	.	C	T	16	PASS	.	GT:GQ:DP:AD:VAF:C:PS	0|1:16:56:20:0.357:P:5100
contig_810	871004	.	C	T	17	PASS	.	GT:GQ:DP:AD:VAF:C:PS	1|0:17:55:32:0.582:P:5100
contig_810	871209	.	A	G	2.5	refCall	.	GT:GQ:DP:AD:VAF:C	./.:4:56:21:0.375:DV
contig_810	871766	.	TACA	T	11	PASS	.	GT:GQ:DP:AD:VAF:C:PS	1|0:11:42:24:0.571:P:5100
contig_810	871946	.	TA	T	15	PASS	.	GT:GQ:DP:AD:VAF:C:PS	1|0:15:44:26:0.591:P:5100
contig_810	873020	.	C	T	14.4	PASS	.	GT:GQ:DP:AD:VAF:C:PS	0|1:14:42:13:0.309524:DV:5100
contig_810	873759	.	A	G	7.5	PASS	.	GT:GQ:DP:AD:VAF:C:PS	0|1:8:34:11:0.323529:DV:5100
contig_810	874762	.	A	AG	31.9	PASS	.	GT:GQ:DP:AD:VAF:C	1/1:24:27:15:0.555556:DV
contig_810	874894	.	A	AG	13	PASS	.	GT:GQ:DP:AD:VAF:C	1/1:13:10:10:1:P
contig_810	875174	.	G	A	21.8	PASS	.	GT:GQ:DP:AD:VAF:C	1/1:6:7:6:0.857143:DV
contig_810	875363	.	C	CA	0.5	refCall	.	GT:GQ:DP:AD:VAF:C	./.:9:6:4:0.666667:DV
contig_810	875416	.	A	C	5.8	PASS	.	GT:GQ:DP:AD:VAF:C	1/1:3:5:4:0.8:DV
contig_810	875671	.	A	C	0.2	refCall	.	GT:GQ:DP:AD:VAF:C	./.:14:3:2:0.666667:DV
contig_810	875681	.	G	GTAT	1.1	refCall	.	GT:GQ:DP:AD:VAF:C	./.:6:6:3:0.5:DV
contig_811	676	.	T	A	16.3	PASS	.	GT:GQ:DP:AD:VAF:C	0/1:4:6:4:0.666667:DV
contig_811	838	.	C	T	2.1	refCall	.	GT:GQ:DP:AD:VAF:C	./.:4:9:2:0.222222:DV
contig_811	863	.	C	T	1.9	refCall	.	GT:GQ:DP:AD:VAF:C	./.:4:9:2:0.222222:DV
contig_811	984	.	T	C	0.6	refCall	.	GT:GQ:DP:AD:VAF:C	./.:9:10:2:0.2:DV
contig_811	995	.	A	G	2	refCall	.	GT:GQ:DP:AD:VAF:C	./.:4:10:2:0.2:DV
contig_811	1014	.	GTAT	G	10.8	PASS	.	GT:GQ:DP:AD:VAF:C	1/1:4:8:6:0.75:DV
contig_811	1338	.	A	G	0.2	refCall	.	GT:GQ:DP:AD:VAF:C	./.:13:19:0:0:DV
contig_811	1746	.	T	C	2.1	refCall	.	GT:GQ:DP:AD:VAF:C	./.:4:24:7:0.291667:DV
contig_811	1772	.	A	G	2	refCall	.	GT:GQ:DP:AD:VAF:C	./.:4:25:7:0.28:DV
contig_811	1828	.	T	C	7.1	PASS	.	GT:GQ:DP:AD:VAF:C:PS	1|0:3:24:8:0.333333:DV:1827
contig_811	1829	.	A	C	2.9	refCall	.	GT:GQ:DP:AD:VAF:C	./.:3:19:7:0.368421:DV
contig_811	1835	.	C	T	0.8	refCall	.	GT:GQ:DP:AD:VAF:C	./.:8:26:7:0.269231:DV
contig_811	1847	.	C	T	0.8	refCall	.	GT:GQ:DP:AD:VAF:C	./.:8:27:10:0.37037:DV
contig_811	1885	.	C	G	0.9	refCall	.	GT:GQ:DP:AD:VAF:C	./.:7:27:7:0.259259:DV
contig_811	1916	.	G	T	1.1	refCall	.	GT:GQ:DP:AD:VAF:C	./.:7:26:7:0.269231:DV
contig_811	1933	.	CAA	C	15	PASS	.	GT:GQ:DP:AD:VAF:C:PS	1|0:15:26:14:0.538:P:1827
contig_811	2975	.	A	G	18	PASS	.	GT:GQ:DP:AD:VAF:C:PS	0|1:18:40:15:0.375:P:1827
contig_811	3297	.	T	C	4.3	PASS	.	GT:GQ:DP:AD:VAF:C:PS	0|1:4:40:12:0.3:DV:1827
contig_811	4388	.	T	C	19	PASS	.	GT:GQ:DP:AD:VAF:C:PS	0|1:19:44:20:0.455:P:1827
contig_811	4500	.	C	T	19	PASS	.	GT:GQ:DP:AD:VAF:C:PS	0|1:19:45:19:0.422:P:1827
contig_811	4664	.	A	G	16	PASS	.	GT:GQ:DP:AD:VAF:C	0/1:16:47:19:0.404:P
contig_811	4712	.	T	C	18	PASS	.	GT:GQ:DP:AD:VAF:C	0/1:18:47:19:0.404:P
contig_811	4764	.	T	G	5	PASS	.	GT:GQ:DP:AD:VAF:C	0/1:5:46:15:0.326087:DV
contig_811	5295	.	C	G	25.1	PASS	.	GT:GQ:DP:AD:VAF:C:PS	0|1:25:50:19:0.38:DV:1827
contig_811	5297	.	A	G	30.8	PASS	.	GT:GQ:DP:AD:VAF:C:PS	1|0:14:52:29:0.557692:DV:1827
contig_811	5441	.	T	C	17.3	PASS	.	GT:GQ:DP:AD:VAF:C:PS	0|1:17:52:11:0.211538:DV:1827
contig_811	6617	.	T	C	6.8	PASS	.	GT:GQ:DP:AD:VAF:C:PS	0|1:7:49:15:0.306122:DV:1827
contig_811	7287	.	T	TTA	2.9	refCall	.	GT:GQ:DP:AD:VAF:C	./.:3:47:9:0.191489:DV
contig_811	8026	.	T	C	17	PASS	.	GT:GQ:DP:AD:VAF:C:PS	0|1:17:59:19:0.322:P:1827
contig_811	9100	.	C	CAT	14	PASS	.	GT:GQ:DP:AD:VAF:C:PS	0|1:14:74:25:0.338:P:1827
contig_811	9550	.	A	T	0.7	refCall	.	GT:GQ:DP:AD:VAF:C	./.:8:37:12:0.324324:DV
contig_811	9637	.	G	A	0.2	refCall	.	GT:GQ:DP:AD:VAF:C	./.:15:49:16:0.326531:DV
contig_811	9970	.	A	G	0	refCall	.	GT:GQ:DP:AD:VAF:C	0/0:21:49:14:0.285714:DV
contig_811	9981	.	G	A	16	PASS	.	GT:GQ:DP:AD:VAF:C:PS	0|1:16:49:14:0.286:P:1827
contig_811	10045	.	T	G	0.6	refCall	.	GT:GQ:DP:AD:VAF:C	./.:9:47:14:0.297872:DV
contig_811	10419	.	A	AAAT	6.6	PASS	.	GT:GQ:DP:AD:VAF:C:PS	0|1:7:51:6:0.117647:DV:1827
contig_811	10601	.	G	A	1.1	refCall	.	GT:GQ:DP:AD:VAF:C	./.:6:49:13:0.265306:DV
contig_811	10684	.	AT	A	11	PASS	.	GT:GQ:DP:AD:VAF:C:PS	0|1:11:51:16:0.314:P:1827
contig_811	11331	.	A	G	17	PASS	.	GT:GQ:DP:AD:VAF:C:PS	0|1:17:56:19:0.339:P:1827
contig_811	12719	.	A	G	20	PASS	.	GT:GQ:DP:AD:VAF:C:PS	0|1:20:59:23:0.39:P:1827
contig_811	13129	.	T	G	17	PASS	.	GT:GQ:DP:AD:VAF:C:PS	0|1:17:56:19:0.339:P:1827
contig_811	13311	.	C	T	17	PASS	.	GT:GQ:DP:AD:VAF:C:PS	0|1:17:57:16:0.281:P:1827
contig_811	15852	.	G	A	19	PASS	.	GT:GQ:DP:AD:VAF:C:PS	0|1:19:51:18:0.353:P:1827
contig_811	15902	.	GACACACACACA	G	44.8	PASS	.	GT:GQ:DP:AD:VAF:C:PS	0|1:45:46:9:0.195652:DV:1827
contig_811	17268	.	T	C	17	PASS	.	GT:GQ:DP:AD:VAF:C:PS	0|1:17:47:21:0.447:P:1827
contig_811	17915	.	A	G	20	PASS	.	GT:GQ:DP:AD:VAF:C:PS	0|1:20:51:24:0.471:P:1827
contig_811	18693	.	AT	A	8.4	PASS	.	GT:GQ:DP:AD:VAF:C	0/0:8:51:16:0.313726:DV
contig_811	18694	.	TTTC	T	9.5	PASS	.	GT:GQ:DP:AD:VAF:C:PS	0|1:8:36:14:0.388889:DV:1827
contig_811	20006	.	AT	A	0.2	refCall	.	GT:GQ:DP:AD:VAF:C	./.:13:30:4:0.133333:DV
contig_811	20009	.	TA	T	0.1	refCall	.	GT:GQ:DP:AD:VAF:C	./.:17:21:5:0.238095:DV
contig_811	20936	.	T	C	19	PASS	.	GT:GQ:DP:AD:VAF:C:PS	0|1:19:45:21:0.467:P:1827
contig_811	22115	.	A	G	22	PASS	.	GT:GQ:DP:AD:VAF:C:PS	0|1:22:46:19:0.413:P:1827
contig_811	23150	.	A	G	20	PASS	.	GT:GQ:DP:AD:VAF:C:PS	1|0:20:46:22:0.478:P:1827
contig_811	23576	.	G	A	19	PASS	.	GT:GQ:DP:AD:VAF:C:PS	1|0:19:43:18:0.419:P:1827
contig_811	23647	.	T	C	17	PASS	.	GT:GQ:DP:AD:VAF:C:PS	1|0:17:42:19:0.452:P:1827
contig_811	25063	.	T	C	18	PASS	.	GT:GQ:DP:AD:VAF:C:PS	0|1:18:55:23:0.418:P:1827
contig_811	28099	.	C	T	20	PASS	.	GT:GQ:DP:AD:VAF:C:PS	0|1:20:68:33:0.485:P:1827
contig_811	29533	.	A	G	21	PASS	.	GT:GQ:DP:AD:VAF:C:PS	0|1:21:66:31:0.47:P:1827
contig_811	30541	.	T	C	19	PASS	.	GT:GQ:DP:AD:VAF:C:PS	1|0:19:63:28:0.444:P:1827
contig_811	30942	.	AAAAATTGTATCATTT	A	50.2	PASS	.	GT:GQ:DP:AD:VAF:C:PS	0|1:45:62:20:0.322581:DV:1827
contig_811	31049	.	GAAGAAAATTTCTTCAAGAAATGATTCTATATTTCTATATTTCTTC	G	54.4	PASS	.	GT:GQ:DP:AD:VAF:C:PS	0|1:51:59:24:0.40678:DV:1827
contig_811	32610	.	A	G	16	PASS	.	GT:GQ:DP:AD:VAF:C:PS	0|1:16:59:26:0.441:P:1827
contig_811	33839	.	T	C	19	PASS	.	GT:GQ:DP:AD:VAF:C:PS	1|0:19:54:26:0.481:P:1827
contig_811	34461	.	A	G	99	PASS	.	GT:GQ:DP:AD:VAF:C:PS	1|0:99:62:27:0.435484:DV:1827
contig_811	35229	.	A	G	18	PASS	.	GT:GQ:DP:AD:VAF:C:PS	0|1:18:64:30:0.469:P:1827
contig_811	35472	.	A	G	18	PASS	.	GT:GQ:DP:AD:VAF:C:PS	1|0:18:63:29:0.46:P:1827
contig_811	36691	.	G	A	23	PASS	.	GT:GQ:DP:AD:VAF:C:PS	0|1:23:63:27:0.429:P:1827
contig_811	36855	.	C	T	16	PASS	.	GT:GQ:DP:AD:VAF:C:PS	0|1:16:64:30:0.469:P:1827
contig_811	36859	.	T	C	16	PASS	.	GT:GQ:DP:AD:VAF:C:PS	1|0:16:63:30:0.476:P:1827
contig_811	37999	.	T	C	20	PASS	.	GT:GQ:DP:AD:VAF:C:PS	0|1:20:59:29:0.492:P:1827
contig_811	38761	.	G	A	16	PASS	.	GT:GQ:DP:AD:VAF:C:PS	0|1:16:60:28:0.467:P:1827
contig_811	38771	.	G	A	38.7	PASS	.	GT:GQ:DP:AD:VAF:C:PS	0|1:39:57:25:0.438596:DV:1827
contig_811	38772	.	C	A	40.2	PASS	.	GT:GQ:DP:AD:VAF:C:PS	0|1:40:58:24:0.413793:DV:1827
contig_811	38907	.	TAA	T	63	PASS	.	GT:GQ:DP:AD:VAF:C:PS	1|0:59:54:27:0.5:DV:1827
contig_811	38908	.	A	AC	59	PASS	.	GT:GQ:DP:AD:VAF:C:PS	0|1:55:26:25:0.961538:DV:1827
contig_811	38949	.	A	G	21	PASS	.	GT:GQ:DP:AD:VAF:C:PS	0|1:21:58:25:0.431:P:1827
contig_811	39504	.	CT	C	18	PASS	.	GT:GQ:DP:AD:VAF:C:PS	0|1:18:58:26:0.448:P:1827
contig_811	39581	.	T	G	20	PASS	.	GT:GQ:DP:AD:VAF:C:PS	0|1:20:59:25:0.424:P:1827
contig_811	40865	.	A	T	18	PASS	.	GT:GQ:DP:AD:VAF:C:PS	0|1:18:63:29:0.46:P:1827
contig_811	40874	.	T	C	16	PASS	.	GT:GQ:DP:AD:VAF:C:PS	0|1:16:64:31:0.484:P:1827
contig_811	42761	.	G	A	24	PASS	.	GT:GQ:DP:AD:VAF:C:PS	0|1:24:77:29:0.377:P:1827
contig_811	43372	.	TG	T	55.1	PASS	.	GT:GQ:DP:AD:VAF:C:PS	1|0:54:68:33:0.485294:DV:1827
contig_811	44422	.	A	G	54.2	PASS	.	GT:GQ:DP:AD:VAF:C:PS	0|1:54:59:16:0.271186:DV:1827
contig_811	44704	.	T	C	62.6	PASS	.	GT:GQ:DP:AD:VAF:C:PS	0|1:62:64:25:0.390625:DV:1827
contig_811	46073	.	T	C	20	PASS	.	GT:GQ:DP:AD:VAF:C:PS	0|1:20:60:26:0.433:P:1827
contig_811	46874	.	TA	T	0	refCall	.	GT:GQ:DP:AD:VAF:C	0/0:33:43:5:0.116279:DV
contig_811	47099	.	AT	A	0.1	refCall	.	GT:GQ:DP:AD:VAF:C	./.:17:35:24:0.685714:DV
contig_811	47152	.	TAAA	T	0.4	refCall	.	GT:GQ:DP:AD:VAF:C	./.:11:32:12:0.375:DV
contig_811	47155	.	A	T	12.2	PASS	.	GT:GQ:DP:AD:VAF:C	1/1:10:22:15:0.681818:DV
contig_811	49818	.	G	GT	32.5	PASS	.	GT:GQ:DP:AD:VAF:C	1/1:32:45:33:0.733333:DV
contig_811	49827	.	TTGTGTATA	T	18.4	PASS	.	GT:GQ:DP:AD:VAF:C	1/1:3:47:16:0.340426:DV
contig_811	49829	.	G	A	0.1	refCall	.	GT:GQ:DP:AD:VAF:C	./.:19:24:19:0.791667:DV
contig_811	49831	.	G	A	0.1	refCall	.	GT:GQ:DP:AD:VAF:C	./.:18:25:20:0.8:DV
contig_811	51862	.	TA	T	0	refCall	.	GT:GQ:DP:AD:VAF:C	0/0:24:56:8:0.142857:DV
contig_811	54516	.	TTATATATA	T	0.1	refCall	.	GT:GQ:DP:AD:VAF:C	./.:15:40:5:0.125:DV
contig_811	55281	.	GAAAAA	G	0	refCall	.	GT:GQ:DP:AD:VAF:C	0/0:34:42:13:0.309524:DV
contig_811	55438	.	AT	A	0	refCall	.	GT:GQ:DP:AD:VAF:C	0/0:30:40:4:0.1:DV
contig_811	60245	.	A	AC	23.1	PASS	.	GT:GQ:DP:AD:VAF:C	1/1:19:13:9:0.692308:DV
contig_811	60251	.	C	T	3.4	refCall	.	GT:GQ:DP:AD:VAF:C	./.:3:15:7:0.466667:DV
contig_811	60259	.	CAA	C	0.6	refCall	.	GT:GQ:DP:AD:VAF:C	./.:9:14:5:0.357143:DV
contig_811	60265	.	T	C	3.9	PASS	.	GT:GQ:DP:AD:VAF:C	1/1:4:11:6:0.545455:DV
contig_811	60269	.	T	C	5	PASS	.	GT:GQ:DP:AD:VAF:C	1/1:5:13:9:0.692308:DV
contig_811	60277	.	T	C	0.1	refCall	.	GT:GQ:DP:AD:VAF:C	./.:15:16:6:0.375:DV
contig_811	60327	.	C	T	0.5	refCall	.	GT:GQ:DP:AD:VAF:C	./.:10:9:4:0.444444:DV
contig_811	60351	.	CAAAAAAA	C	2	refCall	.	GT:GQ:DP:AD:VAF:C	./.:4:15:7:0.466667:DV
contig_811	60356	.	A	T	0.3	refCall	.	GT:GQ:DP:AD:VAF:C	./.:12:8:8:1:DV
contig_811	60358	.	A	C	0.2	refCall	.	GT:GQ:DP:AD:VAF:C	./.:13:8:7:0.875:DV
contig_811	60368	.	TA	T	0	refCall	.	GT:GQ:DP:AD:VAF:C	0/0:22:12:8:0.666667:DV
contig_811	60439	.	CA	C	0.3	refCall	.	GT:GQ:DP:AD:VAF:C	./.:11:11:4:0.363636:DV
contig_811	60494	.	TATAC	T	1.7	refCall	.	GT:GQ:DP:AD:VAF:C	./.:5:16:6:0.375:DV
contig_811	67157	.	A	G	17	PASS	.	GT:GQ:DP:AD:VAF:C:PS	1|0:17:56:20:0.357:P:67156
contig_811	67767	.	C	T	20	PASS	.	GT:GQ:DP:AD:VAF:C:PS	1|0:20:42:8:0.190476:DV:67156
contig_811	67882	.	T	C	40.8	PASS	.	GT:GQ:DP:AD:VAF:C:PS	1|0:41:60:15:0.25:DV:67156
contig_811	68057	.	TCA	T	31.2	PASS	.	GT:GQ:DP:AD:VAF:C	1/1:8:57:17:0.298246:DV
contig_811	68517	.	ATT	A,AT	9.3	PASS	.	GT:GQ:DP:AD:VAF:C	2/2:2:60:11,8:0.183333,0.133333:DV
contig_811	71642	.	G	A	25	PASS	.	GT:GQ:DP:AD:VAF:C:PS	0|1:25:61:23:0.377:P:67156
contig_811	72038	.	G	C	29	PASS	.	GT:GQ:DP:AD:VAF:C:PS	0|1:29:61:25:0.41:P:67156
contig_811	72302	.	G	A	58.7	PASS	.	GT:GQ:DP:AD:VAF:C:PS	0|1:58:69:29:0.42029:DV:67156
contig_811	72304	.	C	A	16	PASS	.	GT:GQ:DP:AD:VAF:C:PS	0|1:16:70:32:0.457:P:67156
contig_811	73606	.	C	T	20	PASS	.	GT:GQ:DP:AD:VAF:C:PS	0|1:20:65:27:0.415:P:67156
contig_811	75235	.	A	C	20	PASS	.	GT:GQ:DP:AD:VAF:C:PS	1|0:20:53:23:0.434:P:67156
contig_811	76413	.	C	T	71.6	PASS	.	GT:GQ:DP:AD:VAF:C:PS	1|0:69:68:33:0.485294:DV:67156
contig_811	76421	.	T	G	67.5	PASS	.	GT:GQ:DP:AD:VAF:C:PS	0|1:67:68:32:0.470588:DV:67156
contig_811	77811	.	G	A	17	PASS	.	GT:GQ:DP:AD:VAF:C:PS	1|0:17:69:25:0.362:P:67156
contig_811	77953	.	C	CA	45.5	PASS	.	GT:GQ:DP:AD:VAF:C:PS	1|0:45:71:22:0.309859:DV:67156
contig_811	82606	.	C	T	20	PASS	.	GT:GQ:DP:AD:VAF:C:PS	1|0:20:59:28:0.475:P:67156
contig_811	82913	.	G	A	20	PASS	.	GT:GQ:DP:AD:VAF:C:PS	1|0:20:51:25:0.49:P:67156
contig_811	83269	.	AAG	A	18	PASS	.	GT:GQ:DP:AD:VAF:C:PS	1|0:18:54:21:0.389:P:67156
contig_811	83582	.	T	A	56.9	PASS	.	GT:GQ:DP:AD:VAF:C:PS	1|0:57:59:25:0.423729:DV:67156
contig_811	84556	.	AT	A	43.7	PASS	.	GT:GQ:DP:AD:VAF:C:PS	0|1:37:67:36:0.537313:DV:67156
contig_811	84659	.	C	T	20	PASS	.	GT:GQ:DP:AD:VAF:C:PS	1|0:20:69:31:0.449:P:67156
contig_811	84896	.	TTATA	T	11	PASS	.	GT:GQ:DP:AD:VAF:C:PS	0|1:11:67:33:0.493:P:67156
contig_811	85904	.	T	TA	23.2	PASS	.	GT:GQ:DP:AD:VAF:C:PS	0|1:22:59:9:0.152542:DV:67156
contig_811	85946	.	T	A	21	PASS	.	GT:GQ:DP:AD:VAF:C:PS	0|1:21:60:25:0.417:P:67156
contig_811	85965	.	TA	T	18	PASS	.	GT:GQ:DP:AD:VAF:C:PS	0|1:18:59:27:0.458:P:67156
contig_811	87044	.	C	T	21	PASS	.	GT:GQ:DP:AD:VAF:C:PS	1|0:21:61:28:0.459:P:67156
contig_811	89262	.	AT	A	34.9	PASS	.	GT:GQ:DP:AD:VAF:C:PS	0|1:6:50:21:0.42:DV:67156
contig_811	89265	.	TC	T	53.1	PASS	.	GT:GQ:DP:AD:VAF:C:PS	1|0:42:51:25:0.490196:DV:67156
contig_811	89938	.	T	C	19	PASS	.	GT:GQ:DP:AD:VAF:C:PS	0|1:19:52:22:0.423:P:67156
contig_811	90763	.	A	G	19	PASS	.	GT:GQ:DP:AD:VAF:C:PS	1|0:19:51:24:0.471:P:67156
contig_811	91076	.	C	T	16	PASS	.	GT:GQ:DP:AD:VAF:C:PS	0|1:16:55:26:0.473:P:67156
contig_811	91178	.	A	C	54.7	PASS	.	GT:GQ:DP:AD:VAF:C:PS	0|1:55:53:18:0.339623:DV:67156
contig_811	92624	.	ACCT	A	31.5	PASS	.	GT:GQ:DP:AD:VAF:C:PS	0|1:31:62:29:0.467742:DV:67156
contig_811	93841	.	T	C	21	PASS	.	GT:GQ:DP:AD:VAF:C:PS	0|1:21:71:32:0.451:P:67156
contig_811	93967	.	A	C	53.2	PASS	.	GT:GQ:DP:AD:VAF:C:PS	1|0:52:65:24:0.369231:DV:67156
contig_811	93968	.	T	G	56.2	PASS	.	GT:GQ:DP:AD:VAF:C:PS	1|0:55:71:26:0.366197:DV:67156
contig_811	94423	.	A	G	21	PASS	.	GT:GQ:DP:AD:VAF:C:PS	0|1:21:74:33:0.446:P:67156
contig_811	95061	.	T	C	24	PASS	.	GT:GQ:DP:AD:VAF:C:PS	0|1:24:66:29:0.439:P:67156
contig_811	95757	.	C	T	22	PASS	.	GT:GQ:DP:AD:VAF:C:PS	0|1:22:57:25:0.439:P:67156
contig_811	96543	.	G	A	17	PASS	.	GT:GQ:DP:AD:VAF:C:PS	0|1:17:58:29:0.5:P:67156
contig_811	96723	.	ATG	A	19	PASS	.	GT:GQ:DP:AD:VAF:C:PS	1|0:19:52:25:0.481:P:67156
contig_811	96896	.	A	G	19	PASS	.	GT:GQ:DP:AD:VAF:C:PS	1|0:19:52:25:0.481:P:67156
contig_811	100525	.	GT	G	0.1	refCall	.	GT:GQ:DP:AD:VAF:C	./.:18:61:9:0.147541:DV
contig_811	100661	.	A	G	20	PASS	.	GT:GQ:DP:AD:VAF:C:PS	1|0:20:59:20:0.339:P:67156
contig_811	100744	.	T	C	16	PASS	.	GT:GQ:DP:AD:VAF:C:PS	1|0:16:65:28:0.431:P:67156
contig_811	100762	.	A	T	2.4	refCall	.	GT:GQ:DP:AD:VAF:C	./.:4:42:17:0.404762:DV
contig_811	100781	.	C	T	17	PASS	.	GT:GQ:DP:AD:VAF:C:PS	1|0:17:66:29:0.439:P:67156
contig_811	100902	.	A	T	67.5	PASS	.	GT:GQ:DP:AD:VAF:C:PS	1|0:67:69:29:0.42029:DV:67156
contig_811	101051	.	G	A	17	PASS	.	GT:GQ:DP:AD:VAF:C:PS	1|0:17:65:29:0.446:P:67156
contig_811	101123	.	AT	A	16	PASS	.	GT:GQ:DP:AD:VAF:C:PS	1|0:16:66:23:0.348:P:67156
contig_811	101137	.	C	A	61.5	PASS	.	GT:GQ:DP:AD:VAF:C:PS	1|0:61:63:25:0.396825:DV:67156
contig_811	102111	.	GA	G	64	PASS	.	GT:GQ:DP:AD:VAF:C:PS	0|1:55:64:37:0.578125:DV:67156
contig_811	102300	.	G	A	19	PASS	.	GT:GQ:DP:AD:VAF:C:PS	1|0:19:65:25:0.385:P:67156
contig_811	102377	.	A	G	18	PASS	.	GT:GQ:DP:AD:VAF:C:PS	1|0:18:69:28:0.406:P:67156
contig_811	102663	.	A	G	17	PASS	.	GT:GQ:DP:AD:VAF:C:PS	1|0:17:65:26:0.4:P:67156
contig_811	102672	.	T	C	62.2	PASS	.	GT:GQ:DP:AD:VAF:C:PS	1|0:62:64:27:0.421875:DV:67156
contig_811	102728	.	CCAATTGCG	C	48.3	PASS	.	GT:GQ:DP:AD:VAF:C:PS	1|0:48:58:20:0.344828:DV:67156
contig_811	102911	.	G	A	40.9	PASS	.	GT:GQ:DP:AD:VAF:C:PS	1|0:41:47:12:0.255319:DV:67156
contig_811	103023	.	T	G	17	PASS	.	GT:GQ:DP:AD:VAF:C:PS	1|0:17:62:23:0.371:P:67156
contig_811	103370	.	A	G	19	PASS	.	GT:GQ:DP:AD:VAF:C:PS	1|0:19:52:21:0.404:P:67156
contig_811	103451	.	G	A	62.2	PASS	.	GT:GQ:DP:AD:VAF:C:PS	1|0:62:60:27:0.45:DV:67156
contig_811	103460	.	C	T	16	PASS	.	GT:GQ:DP:AD:VAF:C:PS	1|0:16:58:24:0.414:P:67156
contig_811	103616	.	C	T	19	PASS	.	GT:GQ:DP:AD:VAF:C:PS	1|0:19:59:26:0.441:P:67156
contig_811	103751	.	TAAACGA	T	64.6	PASS	.	GT:GQ:DP:AD:VAF:C:PS	0|1:59:58:28:0.482759:DV:67156
contig_811	103774	.	T	C	19	PASS	.	GT:GQ:DP:AD:VAF:C:PS	1|0:19:59:24:0.407:P:67156
contig_811	104122	.	G	GATATT	42.8	PASS	.	GT:GQ:DP:AD:VAF:C:PS	1|0:42:53:11:0.207547:DV:67156
contig_811	104185	.	C	T	18	PASS	.	GT:GQ:DP:AD:VAF:C:PS	1|0:18:53:19:0.358:P:67156
contig_811	104294	.	ACT	A	15	PASS	.	GT:GQ:DP:AD:VAF:C:PS	1|0:15:51:19:0.373:P:67156
contig_811	104360	.	A	G	48.5	PASS	.	GT:GQ:DP:AD:VAF:C:PS	1|0:48:51:19:0.372549:DV:67156
contig_811	104369	.	C	T	47.4	PASS	.	GT:GQ:DP:AD:VAF:C:PS	1|0:47:51:20:0.392157:DV:67156
contig_811	105468	.	C	T	16	PASS	.	GT:GQ:DP:AD:VAF:C:PS	1|0:16:50:17:0.34:P:67156
contig_811	106358	.	A	C	16	PASS	.	GT:GQ:DP:AD:VAF:C	0/1:16:44:15:0.341:P
contig_811	106459	.	CG	CAG,C	18.6	PASS	.	GT:GQ:DP:AD:VAF:C:PS	1|2:8:42:15,19:0.357143,0.452381:DV:106458
contig_811	106464	.	A	G	11.5	PASS	.	GT:GQ:DP:AD:VAF:C	0/1:9:45:16:0.355556:DV
contig_811	106466	.	C	A	18.5	PASS	.	GT:GQ:DP:AD:VAF:C	0/1:17:43:18:0.418605:DV
contig_811	106475	.	C	T	5.8	PASS	.	GT:GQ:DP:AD:VAF:C	0/1:6:45:19:0.422222:DV
contig_811	106476	.	G	T	16.5	PASS	.	GT:GQ:DP:AD:VAF:C	0/1:16:44:18:0.409091:DV
contig_811	106477	.	A	T	12.7	PASS	.	GT:GQ:DP:AD:VAF:C	0/1:13:45:18:0.4:DV
contig_811	106480	.	C	CCG	16.5	PASS	.	GT:GQ:DP:AD:VAF:C:PS	1|0:16:46:15:0.326087:DV:106479
contig_811	106493	.	G	A	18	PASS	.	GT:GQ:DP:AD:VAF:C	0/1:18:46:18:0.391:P
contig_811	106619	.	C	T	44.1	PASS	.	GT:GQ:DP:AD:VAF:C:PS	1|0:44:49:19:0.387755:DV:106618
contig_811	106661	.	C	CT	18.3	PASS	.	GT:GQ:DP:AD:VAF:C:PS	1|0:18:49:6:0.122449:DV:106618
contig_811	107232	.	AAAATATTAATATT	A	57.1	PASS	.	GT:GQ:DP:AD:VAF:C:PS	0|1:56:36:16:0.444444:DV:106618
contig_811	107361	.	T	A	17	PASS	.	GT:GQ:DP:AD:VAF:C:PS	1|0:17:45:20:0.444:P:106618
contig_811	107764	.	G	C	16	PASS	.	GT:GQ:DP:AD:VAF:C:PS	1|0:16:47:19:0.404:P:106618
contig_811	107863	.	G	A	18	PASS	.	GT:GQ:DP:AD:VAF:C:PS	1|0:18:46:18:0.391:P:106618
contig_811	108476	.	T	C	20	PASS	.	GT:GQ:DP:AD:VAF:C:PS	0|1:20:55:25:0.455:P:106618
contig_811	108599	.	GA	G	18	PASS	.	GT:GQ:DP:AD:VAF:C:PS	1|0:18:56:24:0.429:P:106618
contig_811	108659	.	CT	C	14.4	PASS	.	GT:GQ:DP:AD:VAF:C:PS	1|0:14:55:11:0.2:DV:106618
contig_811	110163	.	T	C	30.8	PASS	.	GT:GQ:DP:AD:VAF:C:PS	1|0:30:50:24:0.48:DV:106618
contig_811	110168	.	TTC	T	25.8	PASS	.	GT:GQ:DP:AD:VAF:C:PS	1|0:26:51:17:0.333333:DV:106618
contig_811	110184	.	G	A	20	PASS	.	GT:GQ:DP:AD:VAF:C:PS	1|0:20:56:23:0.411:P:106618
contig_811	110195	.	A	G	43.2	PASS	.	GT:GQ:DP:AD:VAF:C:PS	0|1:35:59:27:0.457627:DV:106618
contig_811	110226	.	TCG	T	11	PASS	.	GT:GQ:DP:AD:VAF:C:PS	1|0:11:60:27:0.45:P:106618
contig_811	110260	.	T	A	40.9	PASS	.	GT:GQ:DP:AD:VAF:C:PS	1|0:41:61:28:0.459016:DV:106618
contig_811	110268	.	A	C	38.1	PASS	.	GT:GQ:DP:AD:VAF:C:PS	1|0:38:63:25:0.396825:DV:106618
contig_811	110415	.	A	G	16	PASS	.	GT:GQ:DP:AD:VAF:C:PS	0|1:16:58:26:0.448:P:106618
contig_811	110497	.	AT	A	36.2	PASS	.	GT:GQ:DP:AD:VAF:C:PS	0|1:20:61:30:0.491803:DV:106618
contig_811	110500	.	TC	T	35.8	PASS	.	GT:GQ:DP:AD:VAF:C:PS	1|0:32:58:24:0.413793:DV:106618
contig_811	110618	.	T	A	19	PASS	.	GT:GQ:DP:AD:VAF:C:PS	1|0:19:65:29:0.446:P:106618
contig_811	114983	.	T	C	56.7	PASS	.	GT:GQ:DP:AD:VAF:C:PS	1|0:57:82:32:0.390244:DV:106618
contig_811	115067	.	G	C	19	PASS	.	GT:GQ:DP:AD:VAF:C:PS	1|0:19:83:35:0.422:P:106618
contig_811	115086	.	CGA	C	21	PASS	.	GT:GQ:DP:AD:VAF:C:PS	0|1:21:82:40:0.488:P:106618
contig_811	115111	.	A	G	22	PASS	.	GT:GQ:DP:AD:VAF:C:PS	0|1:22:68:32:0.471:P:106618
contig_811	115219	.	G	A	21	PASS	.	GT:GQ:DP:AD:VAF:C:PS	1|0:21:84:33:0.393:P:106618
contig_811	115867	.	A	G	18	PASS	.	GT:GQ:DP:AD:VAF:C:PS	1|0:18:79:30:0.38:P:106618
contig_811	115929	.	C	T	20	PASS	.	GT:GQ:DP:AD:VAF:C:PS	1|0:20:77:30:0.39:P:106618
contig_811	116186	.	A	G	69.2	PASS	.	GT:GQ:DP:AD:VAF:C:PS	1|0:69:73:26:0.356164:DV:106618
contig_811	116519	.	T	C	16	PASS	.	GT:GQ:DP:AD:VAF:C:PS	1|0:16:73:30:0.411:P:106618
contig_811	116530	.	C	T	52.2	PASS	.	GT:GQ:DP:AD:VAF:C:PS	1|0:52:74:28:0.378378:DV:106618
contig_811	119012	.	A	G	19	PASS	.	GT:GQ:DP:AD:VAF:C:PS	1|0:19:69:28:0.406:P:106618
contig_811	119654	.	T	C	16	PASS	.	GT:GQ:DP:AD:VAF:C:PS	1|0:16:67:30:0.448:P:106618
contig_811	119971	.	CAGGA	C	20	PASS	.	GT:GQ:DP:AD:VAF:C:PS	0|1:20:68:34:0.5:P:106618
contig_811	120834	.	A	G	19	PASS	.	GT:GQ:DP:AD:VAF:C:PS	0|1:19:85:43:0.506:P:106618
contig_811	121230	.	GT	G	20	PASS	.	GT:GQ:DP:AD:VAF:C:PS	0|1:20:82:38:0.463:P:106618
contig_811	121358	.	G	A	20	PASS	.	GT:GQ:DP:AD:VAF:C:PS	0|1:20:81:38:0.469:P:106618
contig_811	121854	.	T	A	18	PASS	.	GT:GQ:DP:AD:VAF:C:PS	1|0:18:77:34:0.442:P:106618
contig_811	123445	.	T	C	20	PASS	.	GT:GQ:DP:AD:VAF:C:PS	1|0:20:87:41:0.471:P:106618
contig_811	123752	.	T	A	19	PASS	.	GT:GQ:DP:AD:VAF:C:PS	0|1:19:86:41:0.477:P:106618
contig_811	123835	.	A	G	20	PASS	.	GT:GQ:DP:AD:VAF:C:PS	0|1:20:87:44:0.506:P:106618
contig_811	124566	.	A	T	20	PASS	.	GT:GQ:DP:AD:VAF:C:PS	1|0:20:92:37:0.402:P:106618
contig_811	124591	.	A	C	17	PASS	.	GT:GQ:DP:AD:VAF:C:PS	1|0:17:89:33:0.371:P:106618
contig_811	125007	.	AT	A	14	PASS	.	GT:GQ:DP:AD:VAF:C:PS	1|0:14:90:37:0.411:P:106618
contig_811	125282	.	C	T	18	PASS	.	GT:GQ:DP:AD:VAF:C:PS	1|0:18:85:33:0.388:P:106618
contig_811	126602	.	AT	A	0	refCall	.	GT:GQ:DP:AD:VAF:C	0/0:24:65:12:0.184615:DV
contig_811	128238	.	G	A	18	PASS	.	GT:GQ:DP:AD:VAF:C:PS	1|0:18:71:31:0.437:P:106618
contig_811	128324	.	T	C	19	PASS	.	GT:GQ:DP:AD:VAF:C:PS	1|0:19:72:29:0.403:P:106618
contig_811	128581	.	C	T	18	PASS	.	GT:GQ:DP:AD:VAF:C:PS	1|0:18:72:31:0.431:P:106618
contig_811	128674	.	TAAG	T	34.3	PASS	.	GT:GQ:DP:AD:VAF:C:PS	1|0:34:73:29:0.39726:DV:106618
contig_811	128815	.	A	T	18	PASS	.	GT:GQ:DP:AD:VAF:C:PS	1|0:18:55:21:0.382:P:106618
contig_811	130846	.	T	C	18	PASS	.	GT:GQ:DP:AD:VAF:C:PS	1|0:18:61:27:0.443:P:106618
contig_811	130884	.	CCA	C	16	PASS	.	GT:GQ:DP:AD:VAF:C:PS	1|0:16:62:25:0.403:P:106618
contig_811	132109	.	C	T	20	PASS	.	GT:GQ:DP:AD:VAF:C:PS	1|0:20:72:30:0.417:P:106618
contig_811	132646	.	C	T	19	PASS	.	GT:GQ:DP:AD:VAF:C:PS	0|1:19:63:35:0.556:P:106618
contig_811	133261	.	T	C	19	PASS	.	GT:GQ:DP:AD:VAF:C:PS	1|0:19:62:28:0.452:P:106618
contig_811	133273	.	T	C	19	PASS	.	GT:GQ:DP:AD:VAF:C:PS	1|0:19:61:28:0.459:P:106618
contig_811	133418	.	C	CCT	13	PASS	.	GT:GQ:DP:AD:VAF:C:PS	0|1:13:63:19:0.302:P:106618
contig_811	133581	.	A	AT	11	PASS	.	GT:GQ:DP:AD:VAF:C:PS	0|1:11:66:17:0.257576:DV:106618
contig_811	133583	.	T	TC	30.3	PASS	.	GT:GQ:DP:AD:VAF:C:PS	1|0:30:65:28:0.430769:DV:106618
contig_811	133614	.	TGTATA	T	49	PASS	.	GT:GQ:DP:AD:VAF:C:PS	0|1:48:65:29:0.446154:DV:106618
contig_811	133926	.	C	T	19	PASS	.	GT:GQ:DP:AD:VAF:C:PS	0|1:19:65:28:0.431:P:106618
contig_811	134130	.	ATTATTTG	A	11	PASS	.	GT:GQ:DP:AD:VAF:C:PS	0|1:11:65:27:0.415:P:106618
contig_811	134211	.	A	G	16	PASS	.	GT:GQ:DP:AD:VAF:C:PS	0|1:16:66:28:0.424:P:106618
contig_811	134248	.	AT	A	0.6	refCall	.	GT:GQ:DP:AD:VAF:C	./.:9:58:16:0.275862:DV
contig_811	134282	.	T	A	0.1	refCall	.	GT:GQ:DP:AD:VAF:C	./.:16:48:12:0.25:DV
contig_811	134311	.	G	A	24	PASS	.	GT:GQ:DP:AD:VAF:C:PS	0|1:24:59:24:0.407:P:106618
contig_811	134366	.	GATTA	G	15	PASS	.	GT:GQ:DP:AD:VAF:C:PS	1|0:15:70:35:0.5:P:106618
contig_811	134642	.	G	A	22	PASS	.	GT:GQ:DP:AD:VAF:C:PS	0|1:22:68:33:0.485:P:106618
contig_811	134685	.	C	T	20	PASS	.	GT:GQ:DP:AD:VAF:C:PS	0|1:20:66:31:0.47:P:106618
contig_811	134798	.	C	CT	1.1	refCall	.	GT:GQ:DP:AD:VAF:C	./.:7:60:14:0.233333:DV
contig_811	134832	.	G	A	22	PASS	.	GT:GQ:DP:AD:VAF:C:PS	0|1:22:69:31:0.449:P:106618
contig_811	134847	.	C	T	21	PASS	.	GT:GQ:DP:AD:VAF:C:PS	0|1:21:67:29:0.433:P:106618
contig_811	134903	.	AT	A	12	PASS	.	GT:GQ:DP:AD:VAF:C:PS	0|1:12:65:31:0.477:P:106618
contig_811	135361	.	T	C	17	PASS	.	GT:GQ:DP:AD:VAF:C:PS	0|1:17:64:27:0.422:P:106618
contig_811	136055	.	T	C	20	PASS	.	GT:GQ:DP:AD:VAF:C:PS	0|1:20:57:26:0.456:P:106618
contig_811	136636	.	G	A	21	PASS	.	GT:GQ:DP:AD:VAF:C:PS	1|0:21:49:25:0.51:P:106618
contig_811	137161	.	GTA	G	17	PASS	.	GT:GQ:DP:AD:VAF:C:PS	0|1:17:49:21:0.429:P:106618
contig_811	137200	.	G	A	20	PASS	.	GT:GQ:DP:AD:VAF:C:PS	0|1:20:48:21:0.438:P:106618
contig_811	138451	.	C	T	20	PASS	.	GT:GQ:DP:AD:VAF:C:PS	0|1:20:64:32:0.5:P:106618
contig_811	138598	.	TAGTTATAAA	T	3.6	PASS	.	GT:GQ:DP:AD:VAF:C:PS	0|1:4:63:26:0.412698:DV:106618
contig_811	138611	.	T	G	15	PASS	.	GT:GQ:DP:AD:VAF:C:PS	0|1:15:61:28:0.459016:DV:106618
contig_811	138612	.	TACAAA	T	14	PASS	.	GT:GQ:DP:AD:VAF:C:PS	0|1:14:61:28:0.459016:DV:106618
contig_811	139301	.	A	C	99	PASS	.	GT:GQ:DP:AD:VAF:C:PS	1|0:99:55:26:0.472727:DV:106618
contig_811	139303	.	A	T	69.4	PASS	.	GT:GQ:DP:AD:VAF:C:PS	1|0:69:55:26:0.472727:DV:106618
contig_811	139357	.	AG	A	36.2	PASS	.	GT:GQ:DP:AD:VAF:C:PS	0|1:31:54:17:0.314815:DV:106618
contig_811	139360	.	GT	G	36.9	PASS	.	GT:GQ:DP:AD:VAF:C:PS	1|0:35:50:18:0.36:DV:106618
contig_811	139616	.	T	A	18	PASS	.	GT:GQ:DP:AD:VAF:C:PS	1|0:18:58:29:0.5:P:106618
contig_811	140127	.	C	A	69.6	PASS	.	GT:GQ:DP:AD:VAF:C:PS	0|1:69:58:29:0.5:DV:106618
contig_811	140804	.	A	G	20	PASS	.	GT:GQ:DP:AD:VAF:C:PS	1|0:20:54:28:0.519:P:106618
contig_811	141864	.	G	A	20	PASS	.	GT:GQ:DP:AD:VAF:C:PS	0|1:20:46:20:0.435:P:106618
contig_811	141886	.	TTA	T	13	PASS	.	GT:GQ:DP:AD:VAF:C:PS	0|1:13:47:17:0.362:P:106618
contig_811	141908	.	AAATATATATAATTAT	A	22.1	PASS	.	GT:GQ:DP:AD:VAF:C:PS	0|1:22:46:18:0.391304:DV:106618
contig_811	141982	.	A	G	19	PASS	.	GT:GQ:DP:AD:VAF:C:PS	1|0:19:50:24:0.48:P:106618
contig_811	142261	.	G	A	22	PASS	.	GT:GQ:DP:AD:VAF:C:PS	0|1:22:49:24:0.49:P:106618
contig_811	142433	.	TATA	T	11	PASS	.	GT:GQ:DP:AD:VAF:C:PS	0|1:11:52:24:0.462:P:106618
contig_811	142495	.	TAA	T	0.2	refCall	.	GT:GQ:DP:AD:VAF:C	./.:14:52:12:0.230769:DV
contig_811	142496	.	A	T	18.2	PASS	.	GT:GQ:DP:AD:VAF:C:PS	0|1:18:38:9:0.236842:DV:106618
contig_811	142499	.	A	T	25	PASS	.	GT:GQ:DP:AD:VAF:C:PS	0|1:25:39:12:0.307692:DV:106618
contig_811	142502	.	T	A	1.7	refCall	.	GT:GQ:DP:AD:VAF:C	./.:5:51:7:0.137255:DV
contig_811	142588	.	C	T	18	PASS	.	GT:GQ:DP:AD:VAF:C:PS	1|0:18:50:20:0.4:P:106618
contig_811	143515	.	T	C	55.2	PASS	.	GT:GQ:DP:AD:VAF:C:PS	1|0:52:63:24:0.380952:DV:106618
contig_811	143524	.	ACATCATCAT	A	67.9	PASS	.	GT:GQ:DP:AD:VAF:C:PS	0|1:56:59:24:0.40678:DV:106618
contig_811	145524	.	A	G	20	PASS	.	GT:GQ:DP:AD:VAF:C:PS	1|0:20:71:28:0.394:P:106618
contig_811	145716	.	TGTGAA	T	14	PASS	.	GT:GQ:DP:AD:VAF:C:PS	1|0:14:71:26:0.366:P:106618
contig_811	146163	.	T	G	17	PASS	.	GT:GQ:DP:AD:VAF:C:PS	1|0:17:52:21:0.404:P:106618
contig_811	146341	.	GCT	G	16	PASS	.	GT:GQ:DP:AD:VAF:C:PS	1|0:16:47:20:0.426:P:106618
contig_811	146353	.	TTGA	T	11	PASS	.	GT:GQ:DP:AD:VAF:C:PS	0|1:11:46:23:0.5:P:106618
contig_811	146360	.	CA	C	4.4	PASS	.	GT:GQ:DP:AD:VAF:C:PS	1|0:4:49:19:0.387755:DV:106618
contig_811	146364	.	T	TGA	19.5	PASS	.	GT:GQ:DP:AD:VAF:C:PS	1|0:20:49:20:0.408163:DV:106618
contig_811	146451	.	C	T	19	PASS	.	GT:GQ:DP:AD:VAF:C:PS	1|0:19:45:20:0.444:P:106618
contig_811	146538	.	C	T	20	PASS	.	GT:GQ:DP:AD:VAF:C:PS	1|0:20:42:18:0.429:P:106618
contig_811	146573	.	G	A	21	PASS	.	GT:GQ:DP:AD:VAF:C:PS	1|0:21:47:23:0.489:P:106618
contig_811	146625	.	TGATG	T	20	PASS	.	GT:GQ:DP:AD:VAF:C:PS	0|1:20:46:23:0.5:P:106618
contig_811	146643	.	T	C	17	PASS	.	GT:GQ:DP:AD:VAF:C:PS	1|0:17:46:19:0.413:P:106618
contig_811	147926	.	T	C	21	PASS	.	GT:GQ:DP:AD:VAF:C:PS	0|1:21:52:24:0.462:P:106618
contig_811	148021	.	TA	T	75	PASS	.	GT:GQ:DP:AD:VAF:C:PS	1|0:67:50:25:0.5:DV:106618
contig_811	148030	.	G	C	16	PASS	.	GT:GQ:DP:AD:VAF:C:PS	0|1:16:51:24:0.471:P:106618
contig_811	149854	.	C	T	18	PASS	.	GT:GQ:DP:AD:VAF:C:PS	0|1:18:57:26:0.456:P:106618
contig_811	150269	.	G	GT	16	PASS	.	GT:GQ:DP:AD:VAF:C:PS	0|1:16:55:20:0.364:P:106618
contig_811	150302	.	T	C	17	PASS	.	GT:GQ:DP:AD:VAF:C:PS	0|1:17:50:19:0.38:P:106618
contig_811	151097	.	G	C	22	PASS	.	GT:GQ:DP:AD:VAF:C:PS	0|1:22:52:23:0.442:P:106618
contig_811	151918	.	G	A	22	PASS	.	GT:GQ:DP:AD:VAF:C:PS	0|1:22:53:27:0.509:P:106618
contig_811	151964	.	G	A	49.4	PASS	.	GT:GQ:DP:AD:VAF:C:PS	1|0:34:55:26:0.472727:DV:106618
contig_811	151969	.	T	C	46.5	PASS	.	GT:GQ:DP:AD:VAF:C:PS	0|1:46:57:27:0.473684:DV:106618
contig_811	151995	.	G	A	19	PASS	.	GT:GQ:DP:AD:VAF:C:PS	0|1:19:56:28:0.5:P:106618
contig_811	152127	.	G	C	19	PASS	.	GT:GQ:DP:AD:VAF:C:PS	0|1:19:52:24:0.462:P:106618
contig_811	152182	.	A	G	63.4	PASS	.	GT:GQ:DP:AD:VAF:C:PS	1|0:61:50:21:0.42:DV:152181
contig_811	152191	.	G	A	16	PASS	.	GT:GQ:DP:AD:VAF:C:PS	0|1:16:49:22:0.449:P:152190
contig_811	152301	.	T	C	66.1	PASS	.	GT:GQ:DP:AD:VAF:C:PS	1|0:65:52:25:0.480769:DV:152300
contig_811	152317	.	A	G	19	PASS	.	GT:GQ:DP:AD:VAF:C:PS	0|1:19:52:25:0.481:P:152316
contig_811	152366	.	T	TTC	15	PASS	.	GT:GQ:DP:AD:VAF:C:PS	0|1:15:51:20:0.392:P:152365
contig_811	152516	.	CATAAAT	C	61.7	PASS	.	GT:GQ:DP:AD:VAF:C:PS	1|0:59:50:26:0.52:DV:152365
contig_811	152585	.	A	G	25.5	PASS	.	GT:GQ:DP:AD:VAF:C:PS	0|1:25:50:21:0.42:DV:152365
contig_811	152620	.	G	A	20	PASS	.	GT:GQ:DP:AD:VAF:C:PS	0|1:20:48:21:0.438:P:152365
contig_811	152637	.	G	T	21	PASS	.	GT:GQ:DP:AD:VAF:C:PS	0|1:21:47:18:0.383:P:152365
contig_811	152673	.	G	A	20	PASS	.	GT:GQ:DP:AD:VAF:C:PS	0|1:20:47:20:0.426:P:152365
contig_811	152706	.	AGT	A	14	PASS	.	GT:GQ:DP:AD:VAF:C:PS	1|0:14:45:19:0.422:P:152365
contig_811	152974	.	G	A	22	PASS	.	GT:GQ:DP:AD:VAF:C:PS	0|1:22:47:19:0.404:P:152365
contig_811	153381	.	T	C	18	PASS	.	GT:GQ:DP:AD:VAF:C:PS	1|0:18:50:24:0.48:P:152365
contig_811	153401	.	G	A	18	PASS	.	GT:GQ:DP:AD:VAF:C:PS	1|0:18:52:26:0.5:P:152365
contig_811	153424	.	A	G	21	PASS	.	GT:GQ:DP:AD:VAF:C:PS	1|0:21:51:26:0.51:P:152365
contig_811	153801	.	G	C	21	PASS	.	GT:GQ:DP:AD:VAF:C:PS	1|0:21:55:24:0.436:P:152365
contig_811	154035	.	A	C	20	PASS	.	GT:GQ:DP:AD:VAF:C:PS	0|1:20:54:26:0.481:P:152365
contig_811	154140	.	ATAT	A	13	PASS	.	GT:GQ:DP:AD:VAF:C:PS	0|1:13:57:26:0.456:P:152365
contig_811	154394	.	AT	A	43.4	PASS	.	GT:GQ:DP:AD:VAF:C:PS	0|1:43:66:20:0.30303:DV:152365
contig_811	154410	.	T	A	18	PASS	.	GT:GQ:DP:AD:VAF:C:PS	0|1:18:64:29:0.453:P:152365
contig_811	154532	.	TTGTGCA	T	15	PASS	.	GT:GQ:DP:AD:VAF:C:PS	0|1:15:61:28:0.459:P:152365
contig_811	154828	.	CT	C	14	PASS	.	GT:GQ:DP:AD:VAF:C:PS	1|0:14:64:30:0.469:P:152365
contig_811	155496	.	C	T	55.9	PASS	.	GT:GQ:DP:AD:VAF:C:PS	0|1:55:62:28:0.451613:DV:152365
contig_811	157486	.	A	G	22	PASS	.	GT:GQ:DP:AD:VAF:C:PS	0|1:22:62:28:0.452:P:152365
contig_811	157549	.	C	T	19	PASS	.	GT:GQ:DP:AD:VAF:C:PS	0|1:19:63:29:0.46:P:152365
contig_811	157639	.	TTA	T	11	PASS	.	GT:GQ:DP:AD:VAF:C:PS	1|0:11:66:28:0.424:P:152365
contig_811	157698	.	A	G	18	PASS	.	GT:GQ:DP:AD:VAF:C:PS	1|0:18:62:30:0.484:P:152365
contig_811	157943	.	CCGAAATTAAAAACGAAATTAAAAA	C	61.8	PASS	.	GT:GQ:DP:AD:VAF:C:PS	0|1:57:61:17:0.278689:DV:152365
contig_811	158112	.	T	A	19	PASS	.	GT:GQ:DP:AD:VAF:C:PS	1|0:19:55:28:0.509:P:152365
contig_811	158241	.	C	CT	14	PASS	.	GT:GQ:DP:AD:VAF:C:PS	0|1:14:56:16:0.286:P:152365
contig_811	158391	.	C	T	19	PASS	.	GT:GQ:DP:AD:VAF:C:PS	0|1:19:55:24:0.436:P:152365
contig_811	158533	.	G	T	42.4	PASS	.	GT:GQ:DP:AD:VAF:C:PS	0|1:42:56:24:0.428571:DV:152365
contig_811	158534	.	ATGT	A	11	PASS	.	GT:GQ:DP:AD:VAF:C:PS	0|1:11:57:21:0.368:P:152365
contig_811	159103	.	T	TC	35.4	PASS	.	GT:GQ:DP:AD:VAF:C	1/1:35:67:18:0.268657:DV
contig_811	159104	.	T	C	0	refCall	.	GT:GQ:DP:AD:VAF:C	0/0:23:67:14:0.208955:DV
contig_811	159105	.	T	C	0	refCall	.	GT:GQ:DP:AD:VAF:C	0/0:41:67:17:0.253731:DV
contig_811	160512	.	A	G	20	PASS	.	GT:GQ:DP:AD:VAF:C:PS	1|0:20:63:33:0.524:P:152365
contig_811	162258	.	GTCATAA	G	54.7	PASS	.	GT:GQ:DP:AD:VAF:C:PS	1|0:54:62:20:0.322581:DV:152365
contig_811	162285	.	C	A	21	PASS	.	GT:GQ:DP:AD:VAF:C:PS	0|1:21:57:24:0.421:P:152365
contig_811	162367	.	T	A	20	PASS	.	GT:GQ:DP:AD:VAF:C:PS	0|1:20:63:28:0.444:P:152365
contig_811	162536	.	G	A	24	PASS	.	GT:GQ:DP:AD:VAF:C:PS	0|1:24:65:26:0.4:P:152365
contig_811	162594	.	C	T	20	PASS	.	GT:GQ:DP:AD:VAF:C:PS	0|1:20:61:26:0.426:P:152365
contig_811	162711	.	G	A	21	PASS	.	GT:GQ:DP:AD:VAF:C:PS	0|1:21:66:30:0.455:P:152365
contig_811	162809	.	A	G	21	PASS	.	GT:GQ:DP:AD:VAF:C:PS	1|0:21:64:33:0.516:P:152365
contig_811	164769	.	G	A	22	PASS	.	GT:GQ:DP:AD:VAF:C:PS	0|1:22:65:27:0.415:P:152365
contig_811	165365	.	G	A	24	PASS	.	GT:GQ:DP:AD:VAF:C:PS	0|1:24:66:27:0.409:P:152365
contig_811	165810	.	T	C	20	PASS	.	GT:GQ:DP:AD:VAF:C:PS	0|1:20:66:25:0.379:P:152365
contig_811	165893	.	C	T	57.6	PASS	.	GT:GQ:DP:AD:VAF:C:PS	0|1:58:65:24:0.369231:DV:152365
contig_811	166057	.	A	G	16	PASS	.	GT:GQ:DP:AD:VAF:C:PS	0|1:16:71:23:0.324:P:152365
contig_811	166500	.	TCA	T	44.4	PASS	.	GT:GQ:DP:AD:VAF:C:PS	0|1:44:57:13:0.22807:DV:152365
contig_811	167162	.	T	C	18	PASS	.	GT:GQ:DP:AD:VAF:C:PS	0|1:18:66:23:0.348:P:152365
contig_811	167216	.	GA	G	8.6	PASS	.	GT:GQ:DP:AD:VAF:C:PS	0|1:7:67:18:0.268657:DV:152365
contig_811	167970	.	TATA	T	63.7	PASS	.	GT:GQ:DP:AD:VAF:C:PS	1|0:55:56:31:0.553571:DV:152365
contig_811	168871	.	CT	C	48.6	PASS	.	GT:GQ:DP:AD:VAF:C:PS	1|0:34:55:21:0.381818:DV:152365
contig_811	168876	.	TC	T	30.4	PASS	.	GT:GQ:DP:AD:VAF:C:PS	0|1:25:51:23:0.45098:DV:152365
contig_811	169398	.	G	C	20	PASS	.	GT:GQ:DP:AD:VAF:C:PS	1|0:20:56:27:0.482:P:152365
contig_811	170269	.	TTTATA	T	52	PASS	.	GT:GQ:DP:AD:VAF:C:PS	0|1:48:58:21:0.362069:DV:152365
contig_811	170276	.	T	G	35.6	PASS	.	GT:GQ:DP:AD:VAF:C:PS	1|0:35:56:28:0.5:DV:152365
contig_811	170526	.	T	C	20	PASS	.	GT:GQ:DP:AD:VAF:C:PS	0|1:20:54:27:0.5:P:152365
contig_811	170970	.	A	G	18	PASS	.	GT:GQ:DP:AD:VAF:C:PS	1|0:18:55:27:0.491:P:152365
contig_811	171110	.	T	C	17	PASS	.	GT:GQ:DP:AD:VAF:C:PS	1|0:17:53:24:0.453:P:152365
contig_811	171145	.	C	A	17	PASS	.	GT:GQ:DP:AD:VAF:C:PS	0|1:17:49:24:0.49:P:152365
contig_811	171248	.	T	C	21	PASS	.	GT:GQ:DP:AD:VAF:C:PS	0|1:21:48:24:0.5:P:152365
contig_811	171651	.	CATATTATAAGTATATATTATAAGTATATATATA	C	55.9	PASS	.	GT:GQ:DP:AD:VAF:C:PS	1|0:53:52:22:0.423077:DV:152365
contig_811	172828	.	T	C	19	PASS	.	GT:GQ:DP:AD:VAF:C:PS	1|0:19:56:29:0.518:P:152365
contig_811	173329	.	A	G	20	PASS	.	GT:GQ:DP:AD:VAF:C:PS	0|1:20:53:26:0.491:P:152365
contig_811	173737	.	T	C	16	PASS	.	GT:GQ:DP:AD:VAF:C:PS	1|0:16:47:18:0.383:P:152365
contig_811	173767	.	A	G	16	PASS	.	GT:GQ:DP:AD:VAF:C:PS	1|0:16:48:19:0.396:P:152365
contig_811	173836	.	G	A	16	PASS	.	GT:GQ:DP:AD:VAF:C:PS	1|0:16:49:20:0.408:P:152365
contig_811	173857	.	A	T	23.2	PASS	.	GT:GQ:DP:AD:VAF:C:PS	1|0:23:53:22:0.415094:DV:152365
contig_811	173858	.	A	G	31.4	PASS	.	GT:GQ:DP:AD:VAF:C:PS	1|0:31:54:21:0.388889:DV:152365
contig_811	173886	.	A	G	16	PASS	.	GT:GQ:DP:AD:VAF:C:PS	1|0:16:54:21:0.389:P:152365
contig_811	175013	.	T	C	49.9	PASS	.	GT:GQ:DP:AD:VAF:C:PS	1|0:50:53:18:0.339623:DV:152365
contig_811	175170	.	GTCTC	G	47.9	PASS	.	GT:GQ:DP:AD:VAF:C:PS	1|0:48:51:11:0.215686:DV:152365
contig_811	178138	.	A	G	19	PASS	.	GT:GQ:DP:AD:VAF:C:PS	1|0:19:64:26:0.406:P:152365
contig_811	179526	.	T	G	18	PASS	.	GT:GQ:DP:AD:VAF:C:PS	1|0:18:58:24:0.414:P:152365
contig_811	180418	.	A	G	69.2	PASS	.	GT:GQ:DP:AD:VAF:C:PS	1|0:69:60:25:0.416667:DV:152365
contig_811	182515	.	C	T	19	PASS	.	GT:GQ:DP:AD:VAF:C:PS	1|0:19:60:23:0.383:P:152365
contig_811	184287	.	G	A	19	PASS	.	GT:GQ:DP:AD:VAF:C:PS	1|0:19:61:25:0.41:P:152365
contig_811	184965	.	T	C	20	PASS	.	GT:GQ:DP:AD:VAF:C:PS	1|0:20:63:26:0.413:P:152365
contig_811	185622	.	GCCACCCATAGAATTGAATTGTGAAAGTTTTGC	G	63.6	PASS	.	GT:GQ:DP:AD:VAF:C:PS	0|1:60:56:23:0.410714:DV:152365
contig_811	186692	.	A	G	17	PASS	.	GT:GQ:DP:AD:VAF:C:PS	0|1:17:50:21:0.42:P:152365
contig_811	186756	.	TG	T	17	PASS	.	GT:GQ:DP:AD:VAF:C:PS	0|1:17:51:21:0.412:P:152365
contig_811	186840	.	GCGAC	G	12	PASS	.	GT:GQ:DP:AD:VAF:C:PS	1|0:12:47:20:0.426:P:152365
contig_811	187911	.	G	A	22	PASS	.	GT:GQ:DP:AD:VAF:C:PS	0|1:22:54:21:0.389:P:152365
contig_811	190949	.	C	T	16	PASS	.	GT:GQ:DP:AD:VAF:C:PS	1|0:16:46:20:0.435:P:152365
contig_811	191207	.	T	G	17	PASS	.	GT:GQ:DP:AD:VAF:C:PS	1|0:17:40:15:0.375:P:152365
contig_811	191312	.	CT	C	10.7	PASS	.	GT:GQ:DP:AD:VAF:C	1/1:6:40:14:0.35:DV
contig_811	193108	.	T	C	19	PASS	.	GT:GQ:DP:AD:VAF:C:PS	1|0:19:46:21:0.457:P:152365
contig_811	193155	.	C	T	10.8	PASS	.	GT:GQ:DP:AD:VAF:C	1/1:11:32:19:0.59375:DV
contig_811	193157	.	C	T	5.3	PASS	.	GT:GQ:DP:AD:VAF:C	0/1:5:35:8:0.228571:DV
contig_811	193169	.	C	A	0.5	refCall	.	GT:GQ:DP:AD:VAF:C	./.:10:31:12:0.387097:DV
contig_811	193181	.	CAT	C	0.2	refCall	.	GT:GQ:DP:AD:VAF:C	./.:14:36:12:0.333333:DV
contig_811	196414	.	T	C	17	PASS	.	GT:GQ:DP:AD:VAF:C:PS	1|0:17:43:18:0.419:P:152365
contig_811	196934	.	A	G	18	PASS	.	GT:GQ:DP:AD:VAF:C:PS	1|0:18:44:19:0.432:P:152365
contig_811	196976	.	TA	T	14	PASS	.	GT:GQ:DP:AD:VAF:C:PS	1|0:14:45:16:0.356:P:152365
contig_811	197260	.	AATCTTATAATATATCTTATT	A	41.1	PASS	.	GT:GQ:DP:AD:VAF:C:PS	1|0:41:52:20:0.384615:DV:152365
contig_811	197314	.	GA	G	14	PASS	.	GT:GQ:DP:AD:VAF:C:PS	1|0:14:55:20:0.364:P:152365
contig_811	197332	.	A	C	18	PASS	.	GT:GQ:DP:AD:VAF:C:PS	1|0:18:53:21:0.396:P:152365
contig_811	197661	.	C	T	62.4	PASS	.	GT:GQ:DP:AD:VAF:C:PS	1|0:61:54:19:0.351852:DV:152365
contig_811	197798	.	A	G	19	PASS	.	GT:GQ:DP:AD:VAF:C:PS	1|0:19:51:19:0.373:P:152365
contig_811	198096	.	G	C	37.2	PASS	.	GT:GQ:DP:AD:VAF:C:PS	1|0:37:52:20:0.384615:DV:152365
contig_811	198129	.	C	T	18	PASS	.	GT:GQ:DP:AD:VAF:C:PS	1|0:18:55:23:0.418:P:152365
contig_811	198152	.	G	A	18	PASS	.	GT:GQ:DP:AD:VAF:C:PS	1|0:18:57:24:0.421:P:152365
contig_811	199039	.	A	G	20	PASS	.	GT:GQ:DP:AD:VAF:C:PS	1|0:20:56:27:0.482:P:152365
contig_811	200065	.	G	A	23	PASS	.	GT:GQ:DP:AD:VAF:C:PS	0|1:23:49:22:0.449:P:152365
contig_811	202339	.	TTATA	T	9.1	PASS	.	GT:GQ:DP:AD:VAF:C:PS	1|0:9:41:8:0.195122:DV:152365
contig_811	202767	.	C	T	19	PASS	.	GT:GQ:DP:AD:VAF:C:PS	0|1:19:45:20:0.444:P:152365
contig_811	202810	.	A	C	19	PASS	.	GT:GQ:DP:AD:VAF:C:PS	0|1:19:43:15:0.349:P:152365
contig_811	203047	.	T	C	59.5	PASS	.	GT:GQ:DP:AD:VAF:C:PS	0|1:59:47:17:0.361702:DV:152365
contig_811	203217	.	G	C	54.4	PASS	.	GT:GQ:DP:AD:VAF:C:PS	1|0:53:48:25:0.520833:DV:152365
contig_811	203547	.	G	A	21	PASS	.	GT:GQ:DP:AD:VAF:C:PS	0|1:21:52:23:0.442:P:152365
contig_811	203904	.	CATTAAATTCATTATT	C	59.6	PASS	.	GT:GQ:DP:AD:VAF:C:PS	1|0:57:51:21:0.411765:DV:152365
contig_811	205240	.	A	G	21	PASS	.	GT:GQ:DP:AD:VAF:C:PS	0|1:21:60:31:0.517:P:152365
contig_811	205385	.	A	G	19	PASS	.	GT:GQ:DP:AD:VAF:C:PS	1|0:19:61:29:0.475:P:152365
contig_811	205790	.	AATT	A	18	PASS	.	GT:GQ:DP:AD:VAF:C:PS	1|0:18:56:26:0.464:P:152365
contig_811	206530	.	G	T	23	PASS	.	GT:GQ:DP:AD:VAF:C:PS	0|1:23:55:21:0.382:P:152365
contig_811	206921	.	TTA	T	18	PASS	.	GT:GQ:DP:AD:VAF:C:PS	0|1:18:55:20:0.364:P:152365
contig_811	208101	.	G	A	20	PASS	.	GT:GQ:DP:AD:VAF:C:PS	0|1:20:51:21:0.412:P:152365
contig_811	208827	.	C	T	20	PASS	.	GT:GQ:DP:AD:VAF:C:PS	0|1:20:47:20:0.426:P:152365
contig_811	210225	.	T	C	22	PASS	.	GT:GQ:DP:AD:VAF:C:PS	0|1:22:49:24:0.49:P:152365
contig_811	210313	.	G	A	22	PASS	.	GT:GQ:DP:AD:VAF:C:PS	0|1:22:55:28:0.509:P:152365
contig_811	210405	.	C	T	16	PASS	.	GT:GQ:DP:AD:VAF:C:PS	0|1:16:56:25:0.446:P:152365
contig_811	210411	.	A	C	16	PASS	.	GT:GQ:DP:AD:VAF:C:PS	1|0:16:55:27:0.491:P:152365
contig_811	210447	.	T	C	23	PASS	.	GT:GQ:DP:AD:VAF:C:PS	0|1:23:50:22:0.44:P:152365
contig_811	210977	.	T	C	21	PASS	.	GT:GQ:DP:AD:VAF:C:PS	1|0:21:47:21:0.447:P:152365
contig_811	211221	.	G	A	20	PASS	.	GT:GQ:DP:AD:VAF:C:PS	0|1:20:43:24:0.558:P:152365
contig_811	211486	.	T	A	31.6	PASS	.	GT:GQ:DP:AD:VAF:C:PS	1|0:31:39:11:0.282051:DV:152365
contig_811	211502	.	G	A	46	PASS	.	GT:GQ:DP:AD:VAF:C:PS	1|0:45:49:20:0.408163:DV:152365
contig_811	211528	.	A	G	27.6	PASS	.	GT:GQ:DP:AD:VAF:C:PS	1|0:28:46:18:0.391304:DV:152365
contig_811	211550	.	T	C	55.1	PASS	.	GT:GQ:DP:AD:VAF:C:PS	0|1:41:47:23:0.489362:DV:152365
contig_811	211620	.	G	A	18	PASS	.	GT:GQ:DP:AD:VAF:C:PS	1|0:18:45:19:0.422:P:152365
contig_811	211824	.	T	C	18	PASS	.	GT:GQ:DP:AD:VAF:C:PS	1|0:18:51:20:0.392:P:152365
contig_811	211973	.	C	A	20	PASS	.	GT:GQ:DP:AD:VAF:C:PS	0|1:20:51:26:0.51:P:152365
contig_811	212092	.	G	A	20	PASS	.	GT:GQ:DP:AD:VAF:C:PS	1|0:20:58:24:0.414:P:152365
contig_811	213775	.	A	G	16	PASS	.	GT:GQ:DP:AD:VAF:C:PS	0|1:16:54:24:0.444:P:152365
contig_811	214504	.	A	G	19	PASS	.	GT:GQ:DP:AD:VAF:C:PS	1|0:19:52:24:0.462:P:152365
contig_811	215088	.	AAT	A	14	PASS	.	GT:GQ:DP:AD:VAF:C:PS	0|1:14:50:20:0.4:P:152365
contig_811	215152	.	TTATA	T	49.4	PASS	.	GT:GQ:DP:AD:VAF:C:PS	0|1:49:54:16:0.296296:DV:152365
contig_811	215342	.	G	A	20	PASS	.	GT:GQ:DP:AD:VAF:C:PS	1|0:20:57:25:0.439:P:152365
contig_811	216928	.	C	A	20	PASS	.	GT:GQ:DP:AD:VAF:C:PS	1|0:20:62:32:0.516:P:152365
contig_811	217410	.	C	T	21	PASS	.	GT:GQ:DP:AD:VAF:C:PS	0|1:21:60:25:0.417:P:152365
contig_811	218318	.	A	G	18	PASS	.	GT:GQ:DP:AD:VAF:C:PS	1|0:18:49:22:0.449:P:152365
contig_811	226025	.	T	C	20	PASS	.	GT:GQ:DP:AD:VAF:C:PS	0|1:20:62:25:0.403:P:152365
contig_811	227064	.	C	T	21	PASS	.	GT:GQ:DP:AD:VAF:C:PS	1|0:21:52:23:0.442:P:152365
contig_811	227093	.	A	T	22	PASS	.	GT:GQ:DP:AD:VAF:C:PS	0|1:22:58:28:0.483:P:152365
contig_811	227212	.	C	T	17	PASS	.	GT:GQ:DP:AD:VAF:C:PS	1|0:17:57:25:0.439:P:152365
contig_811	227386	.	A	G	58.4	PASS	.	GT:GQ:DP:AD:VAF:C:PS	1|0:58:54:22:0.407407:DV:152365
contig_811	227585	.	A	G	18	PASS	.	GT:GQ:DP:AD:VAF:C:PS	1|0:18:52:21:0.404:P:152365
contig_811	227641	.	T	A	22	PASS	.	GT:GQ:DP:AD:VAF:C:PS	0|1:22:48:23:0.479:P:152365
contig_811	229486	.	A	ATG	45.6	PASS	.	GT:GQ:DP:AD:VAF:C:PS	1|0:46:52:21:0.403846:DV:152365
contig_811	229509	.	T	C	50.6	PASS	.	GT:GQ:DP:AD:VAF:C:PS	1|0:51:50:22:0.44:DV:152365
contig_811	229525	.	A	G	20	PASS	.	GT:GQ:DP:AD:VAF:C:PS	0|1:20:54:27:0.5:P:152365
contig_811	230141	.	G	A	18	PASS	.	GT:GQ:DP:AD:VAF:C:PS	1|0:18:52:23:0.442:P:152365
contig_811	230208	.	C	CAT	42.4	PASS	.	GT:GQ:DP:AD:VAF:C:PS	1|0:42:51:12:0.235294:DV:152365
contig_811	230383	.	A	G	19	PASS	.	GT:GQ:DP:AD:VAF:C:PS	1|0:19:55:24:0.436:P:152365
contig_811	232432	.	C	T	18	PASS	.	GT:GQ:DP:AD:VAF:C:PS	1|0:18:40:18:0.45:P:152365
contig_811	232587	.	A	G	16	PASS	.	GT:GQ:DP:AD:VAF:C:PS	1|0:16:43:17:0.395:P:152365
contig_811	235061	.	GAA	G	37.2	PASS	.	GT:GQ:DP:AD:VAF:C:PS	0|1:37:46:19:0.413043:DV:152365
contig_811	235312	.	G	GT	0.6	refCall	.	GT:GQ:DP:AD:VAF:C	./.:9:48:9:0.1875:DV
contig_811	237067	.	T	C	16	PASS	.	GT:GQ:DP:AD:VAF:C:PS	1|0:16:44:18:0.409:P:152365
contig_811	237202	.	A	G	18	PASS	.	GT:GQ:DP:AD:VAF:C:PS	1|0:18:51:20:0.392:P:152365
contig_811	238138	.	GATATATATATATATATATAT	G	59.9	PASS	.	GT:GQ:DP:AD:VAF:C:PS	0|1:58:49:23:0.469388:DV:152365
contig_811	238282	.	G	A	19	PASS	.	GT:GQ:DP:AD:VAF:C:PS	1|0:19:48:18:0.375:P:152365
contig_811	238449	.	CAGAGAG	CAG,C	13	PASS	.	GT:GQ:DP:AD:VAF:C:PS	0|1:13:46:15,5:0.326,0.109:P:152365
contig_811	239818	.	A	G	17	PASS	.	GT:GQ:DP:AD:VAF:C:PS	1|0:17:41:15:0.366:P:152365
contig_811	240840	.	CT	C	16.3	PASS	.	GT:GQ:DP:AD:VAF:C	1/1:7:52:12:0.230769:DV
contig_811	241074	.	G	A	22	PASS	.	GT:GQ:DP:AD:VAF:C:PS	1|0:22:51:25:0.49:P:152365
contig_811	241459	.	T	C	19	PASS	.	GT:GQ:DP:AD:VAF:C:PS	1|0:19:56:26:0.464:P:152365
contig_811	242171	.	C	CTCTA	43.9	PASS	.	GT:GQ:DP:AD:VAF:C:PS	1|0:40:49:9:0.183673:DV:152365
contig_811	242175	.	C	A	46.8	PASS	.	GT:GQ:DP:AD:VAF:C	0/1:28:51:25:0.490196:DV
contig_811	243020	.	G	T	17	PASS	.	GT:GQ:DP:AD:VAF:C:PS	1|0:17:49:20:0.408:P:152365
contig_811	244325	.	CTAT	C	6.7	PASS	.	GT:GQ:DP:AD:VAF:C:PS	0|1:7:43:7:0.162791:DV:152365
contig_811	246971	.	C	CA	1	refCall	.	GT:GQ:DP:AD:VAF:C	./.:7:65:10:0.153846:DV
contig_811	247212	.	T	C	19	PASS	.	GT:GQ:DP:AD:VAF:C:PS	1|0:19:69:33:0.478:P:152365
contig_811	248056	.	C	T	19	PASS	.	GT:GQ:DP:AD:VAF:C:PS	0|1:19:69:32:0.464:P:152365
contig_811	249038	.	C	G	21	PASS	.	GT:GQ:DP:AD:VAF:C:PS	0|1:21:58:24:0.414:P:152365
contig_811	249961	.	T	C	18	PASS	.	GT:GQ:DP:AD:VAF:C:PS	0|1:18:60:25:0.417:P:152365
contig_811	250089	.	G	A	72.9	PASS	.	GT:GQ:DP:AD:VAF:C:PS	1|0:67:60:29:0.483333:DV:152365
contig_811	251092	.	C	CTA	15	PASS	.	GT:GQ:DP:AD:VAF:C:PS	0|1:15:48:16:0.333:P:152365
contig_811	251626	.	C	G	19.4	PASS	.	GT:GQ:DP:AD:VAF:C:PS	0|1:19:49:21:0.428571:DV:152365
contig_811	252664	.	TTAAATAA	T	55.5	PASS	.	GT:GQ:DP:AD:VAF:C:PS	0|1:55:49:18:0.367347:DV:152365
contig_811	252862	.	G	C	16	PASS	.	GT:GQ:DP:AD:VAF:C:PS	0|1:16:45:20:0.444:P:152365
contig_811	253443	.	G	A	20	PASS	.	GT:GQ:DP:AD:VAF:C:PS	0|1:20:51:20:0.392:P:152365
contig_811	253655	.	T	C	18	PASS	.	GT:GQ:DP:AD:VAF:C:PS	0|1:18:50:21:0.42:P:152365
contig_811	254204	.	TTTATTTATATTACATAATAAA	T	4.2	PASS	.	GT:GQ:DP:AD:VAF:C:PS	0|1:4:59:13:0.220339:DV:152365
contig_811	254272	.	A	G	11.9	PASS	.	GT:GQ:DP:AD:VAF:C:PS	0|1:12:60:18:0.3:DV:152365
contig_811	254301	.	TTTTA	T	1.4	refCall	.	GT:GQ:DP:AD:VAF:C	./.:6:61:12:0.196721:DV
contig_811	254642	.	G	A	23	PASS	.	GT:GQ:DP:AD:VAF:C:PS	0|1:23:61:25:0.41:P:152365
contig_811	254721	.	A	G	19	PASS	.	GT:GQ:DP:AD:VAF:C:PS	0|1:19:60:24:0.4:P:152365
contig_811	254954	.	ATGTGTCATTTATTTTG	A	56.5	PASS	.	GT:GQ:DP:AD:VAF:C:PS	1|0:54:60:18:0.3:DV:152365
contig_811	255114	.	A	G	21	PASS	.	GT:GQ:DP:AD:VAF:C:PS	0|1:21:62:25:0.403:P:152365
contig_811	255344	.	G	A	20	PASS	.	GT:GQ:DP:AD:VAF:C:PS	1|0:20:73:37:0.507:P:152365
contig_811	255901	.	A	G	22	PASS	.	GT:GQ:DP:AD:VAF:C:PS	0|1:22:72:34:0.472:P:152365
contig_811	256359	.	G	A	20	PASS	.	GT:GQ:DP:AD:VAF:C:PS	0|1:20:70:28:0.4:P:152365
contig_811	258165	.	T	A	16	PASS	.	GT:GQ:DP:AD:VAF:C:PS	1|0:16:56:15:0.268:P:152365
contig_811	258757	.	T	C	21	PASS	.	GT:GQ:DP:AD:VAF:C:PS	0|1:21:68:26:0.382:P:152365
contig_811	260223	.	C	T	18	PASS	.	GT:GQ:DP:AD:VAF:C:PS	0|1:18:60:25:0.417:P:152365
contig_811	261291	.	A	C	17	PASS	.	GT:GQ:DP:AD:VAF:C:PS	1|0:17:52:23:0.442:P:152365
contig_811	261423	.	A	G	18	PASS	.	GT:GQ:DP:AD:VAF:C:PS	0|1:18:58:30:0.517:P:152365
contig_811	261694	.	T	C	18	PASS	.	GT:GQ:DP:AD:VAF:C:PS	1|0:18:53:24:0.453:P:152365
contig_811	262997	.	T	G	18	PASS	.	GT:GQ:DP:AD:VAF:C:PS	0|1:18:47:24:0.511:P:152365
contig_811	263017	.	C	G	20	PASS	.	GT:GQ:DP:AD:VAF:C:PS	0|1:20:50:23:0.46:P:152365
contig_811	264579	.	T	C	20	PASS	.	GT:GQ:DP:AD:VAF:C:PS	0|1:20:53:23:0.434:P:152365
contig_811	264700	.	CTG	C	21	PASS	.	GT:GQ:DP:AD:VAF:C:PS	0|1:21:53:22:0.415:P:152365
contig_811	264903	.	C	T	20	PASS	.	GT:GQ:DP:AD:VAF:C:PS	0|1:20:51:21:0.412:P:152365
contig_811	265527	.	A	G	19	PASS	.	GT:GQ:DP:AD:VAF:C:PS	1|0:19:55:25:0.455:P:152365
contig_811	266183	.	C	A	0.2	refCall	.	GT:GQ:DP:AD:VAF:C	./.:13:55:8:0.145455:DV
contig_811	266189	.	A	AT	0.9	refCall	.	GT:GQ:DP:AD:VAF:C	./.:7:59:13:0.220339:DV
contig_811	266313	.	A	AG	2.5	refCall	.	GT:GQ:DP:AD:VAF:C	./.:4:60:11:0.183333:DV
contig_811	266315	.	A	T	2.7	refCall	.	GT:GQ:DP:AD:VAF:C	./.:3:56:12:0.214286:DV
contig_811	266427	.	G	A	19	PASS	.	GT:GQ:DP:AD:VAF:C:PS	0|1:19:60:19:0.317:P:152365
contig_811	269399	.	CT	C	16	PASS	.	GT:GQ:DP:AD:VAF:C:PS	1|0:16:61:29:0.475:P:152365
contig_811	270470	.	C	T	18	PASS	.	GT:GQ:DP:AD:VAF:C:PS	1|0:18:63:31:0.492:P:152365
contig_811	270558	.	C	T	21	PASS	.	GT:GQ:DP:AD:VAF:C:PS	1|0:21:65:30:0.462:P:152365
contig_811	270663	.	T	C	18	PASS	.	GT:GQ:DP:AD:VAF:C:PS	1|0:18:65:25:0.385:P:152365
contig_811	270766	.	T	C	19	PASS	.	GT:GQ:DP:AD:VAF:C:PS	1|0:19:70:29:0.414:P:152365
contig_811	270904	.	A	G	21	PASS	.	GT:GQ:DP:AD:VAF:C:PS	1|0:21:66:30:0.455:P:152365
contig_811	271431	.	TCTTA	T	54.9	PASS	.	GT:GQ:DP:AD:VAF:C:PS	1|0:45:63:28:0.444444:DV:152365
contig_811	271438	.	T	A	46.1	PASS	.	GT:GQ:DP:AD:VAF:C:PS	0|1:45:61:29:0.47541:DV:152365
contig_811	272949	.	A	G	18	PASS	.	GT:GQ:DP:AD:VAF:C:PS	0|1:18:59:22:0.373:P:152365
contig_811	272981	.	T	C	16	PASS	.	GT:GQ:DP:AD:VAF:C:PS	0|1:16:59:20:0.339:P:152365
contig_811	273350	.	G	A	17	PASS	.	GT:GQ:DP:AD:VAF:C:PS	0|1:17:56:25:0.446:P:152365
contig_811	273816	.	GTT	G	17.6	PASS	.	GT:GQ:DP:AD:VAF:C:PS	1|0:18:55:15:0.272727:DV:152365
contig_811	273998	.	CTT	C	17	PASS	.	GT:GQ:DP:AD:VAF:C:PS	0|1:17:51:20:0.392:P:152365
contig_811	274035	.	TGA	T	17	PASS	.	GT:GQ:DP:AD:VAF:C:PS	0|1:17:53:19:0.358:P:152365
contig_811	274117	.	A	G	46.7	PASS	.	GT:GQ:DP:AD:VAF:C:PS	0|1:47:50:19:0.38:DV:152365
contig_811	274130	.	AT	A	12.2	PASS	.	GT:GQ:DP:AD:VAF:C:PS	0|1:10:50:10:0.2:DV:152365
contig_811	274353	.	AAC	A	18	PASS	.	GT:GQ:DP:AD:VAF:C:PS	1|0:18:49:26:0.531:P:152365
contig_811	274646	.	T	G	18	PASS	.	GT:GQ:DP:AD:VAF:C:PS	0|1:18:52:23:0.442:P:152365
contig_811	274661	.	C	T	58.4	PASS	.	GT:GQ:DP:AD:VAF:C:PS	0|1:58:53:23:0.433962:DV:152365
contig_811	275667	.	A	G	19	PASS	.	GT:GQ:DP:AD:VAF:C:PS	0|1:19:36:15:0.417:P:152365
contig_811	276579	.	GATAAT	G,GAT	13.2	PASS	.	GT:GQ:DP:AD:VAF:C:PS	2|0:6:30:7,8:0.233333,0.266667:DV:152365
contig_811	277132	.	AGTC	A	13	PASS	.	GT:GQ:DP:AD:VAF:C:PS	0|1:13:39:13:0.333:P:152365
contig_811	278427	.	T	C	21	PASS	.	GT:GQ:DP:AD:VAF:C:PS	0|1:21:48:23:0.479:P:152365
contig_811	278543	.	A	G	17	PASS	.	GT:GQ:DP:AD:VAF:C:PS	0|1:17:42:16:0.381:P:152365
contig_811	279155	.	TTGTATAATA	T	47.6	PASS	.	GT:GQ:DP:AD:VAF:C:PS	0|1:47:43:11:0.255814:DV:152365
contig_811	279406	.	G	A	21	PASS	.	GT:GQ:DP:AD:VAF:C:PS	0|1:21:44:18:0.409:P:152365
contig_811	279912	.	T	C	20	PASS	.	GT:GQ:DP:AD:VAF:C:PS	0|1:20:50:19:0.38:P:152365
contig_811	281179	.	C	A	20	PASS	.	GT:GQ:DP:AD:VAF:C:PS	1|0:20:48:21:0.438:P:152365
contig_811	281403	.	T	A	19	PASS	.	GT:GQ:DP:AD:VAF:C:PS	1|0:19:49:23:0.469:P:152365
contig_811	281560	.	AAAG	A	57.6	PASS	.	GT:GQ:DP:AD:VAF:C:PS	1|0:56:49:24:0.489796:DV:152365
contig_811	281957	.	A	T	19	PASS	.	GT:GQ:DP:AD:VAF:C:PS	1|0:19:56:23:0.411:P:152365
contig_811	282792	.	G	A	50.3	PASS	.	GT:GQ:DP:AD:VAF:C:PS	1|0:50:60:23:0.383333:DV:152365
contig_811	283089	.	A	G	18	PASS	.	GT:GQ:DP:AD:VAF:C:PS	1|0:18:54:21:0.389:P:152365
contig_811	283699	.	A	G	18.1	PASS	.	GT:GQ:DP:AD:VAF:C:PS	0|1:18:28:14:0.5:DV:152365
contig_811	284066	.	T	C	18	PASS	.	GT:GQ:DP:AD:VAF:C:PS	1|0:18:48:21:0.438:P:152365
contig_811	284435	.	A	G	19	PASS	.	GT:GQ:DP:AD:VAF:C:PS	0|1:19:39:19:0.487:P:152365
contig_811	284841	.	G	A	20	PASS	.	GT:GQ:DP:AD:VAF:C:PS	1|0:20:43:22:0.512:P:152365
contig_811	284884	.	G	A	23	PASS	.	GT:GQ:DP:AD:VAF:C:PS	0|1:23:45:19:0.422:P:152365
contig_811	285652	.	A	G	19	PASS	.	GT:GQ:DP:AD:VAF:C:PS	0|1:19:53:21:0.396:P:152365
contig_811	286096	.	A	G	20	PASS	.	GT:GQ:DP:AD:VAF:C:PS	0|1:20:50:21:0.42:P:152365
contig_811	286364	.	ATG	A	18	PASS	.	GT:GQ:DP:AD:VAF:C:PS	0|1:18:55:25:0.455:P:152365
contig_811	286498	.	G	T	22	PASS	.	GT:GQ:DP:AD:VAF:C:PS	0|1:22:50:24:0.48:P:152365
contig_811	286686	.	T	G	17	PASS	.	GT:GQ:DP:AD:VAF:C:PS	1|0:17:40:16:0.4:P:152365
contig_811	286702	.	TTATATATATATATATATATATA	T	21.8	PASS	.	GT:GQ:DP:AD:VAF:C:PS	0|1:22:47:13:0.276596:DV:152365
contig_811	286751	.	ACG	A	18	PASS	.	GT:GQ:DP:AD:VAF:C:PS	0|1:18:46:20:0.435:P:152365
contig_811	286876	.	A	G	57.5	PASS	.	GT:GQ:DP:AD:VAF:C:PS	1|0:56:47:22:0.468085:DV:152365
contig_811	286989	.	A	G	56.6	PASS	.	GT:GQ:DP:AD:VAF:C:PS	0|1:56:48:17:0.354167:DV:152365
contig_811	286999	.	AAAG	A	40.3	PASS	.	GT:GQ:DP:AD:VAF:C:PS	1|0:35:46:20:0.434783:DV:152365
contig_811	287381	.	A	G	20	PASS	.	GT:GQ:DP:AD:VAF:C:PS	0|1:20:49:23:0.469:P:152365
contig_811	287692	.	CTG	C	46.8	PASS	.	GT:GQ:DP:AD:VAF:C:PS	0|1:47:48:14:0.291667:DV:152365
contig_811	288164	.	C	T	17	PASS	.	GT:GQ:DP:AD:VAF:C:PS	1|0:17:46:22:0.478:P:152365
contig_811	288556	.	A	C	19	PASS	.	GT:GQ:DP:AD:VAF:C:PS	0|1:19:47:21:0.447:P:152365
contig_811	289023	.	A	G	18	PASS	.	GT:GQ:DP:AD:VAF:C:PS	1|0:18:51:25:0.49:P:152365
contig_811	290601	.	AC	A,ACC	58.8	PASS	.	GT:GQ:DP:AD:VAF:C:PS	1|2:30:60:26,27:0.433333,0.45:DV:152365
contig_811	290855	.	G	A	22	PASS	.	GT:GQ:DP:AD:VAF:C:PS	0|1:22:59:29:0.492:P:152365
contig_811	290954	.	G	A	20	PASS	.	GT:GQ:DP:AD:VAF:C:PS	0|1:20:61:30:0.492:P:152365
contig_811	291017	.	C	CT	25.9	PASS	.	GT:GQ:DP:AD:VAF:C:PS	0|1:26:48:15:0.3125:DV:152365
contig_811	291187	.	T	C	18	PASS	.	GT:GQ:DP:AD:VAF:C:PS	0|1:18:53:21:0.396:P:152365
contig_811	291283	.	T	C	16	PASS	.	GT:GQ:DP:AD:VAF:C:PS	0|1:16:55:25:0.455:P:152365
contig_811	291374	.	A	ACAT	12	PASS	.	GT:GQ:DP:AD:VAF:C:PS	1|0:12:54:22:0.407:P:152365
contig_811	291422	.	C	T	20	PASS	.	GT:GQ:DP:AD:VAF:C:PS	1|0:20:55:24:0.436:P:152365
contig_811	291460	.	AAC	A	54.8	PASS	.	GT:GQ:DP:AD:VAF:C:PS	1|0:54:52:20:0.384615:DV:152365
contig_811	291465	.	T	TGG	25.9	PASS	.	GT:GQ:DP:AD:VAF:C:PS	0|1:26:55:27:0.490909:DV:152365
contig_811	291466	.	A	T	46.9	PASS	.	GT:GQ:DP:AD:VAF:C:PS	0|1:33:55:27:0.490909:DV:152365
contig_811	291825	.	A	AT	13.5	PASS	.	GT:GQ:DP:AD:VAF:C:PS	0|1:8:64:15:0.234375:DV:152365
contig_811	291913	.	T	C	20	PASS	.	GT:GQ:DP:AD:VAF:C:PS	0|1:20:59:29:0.492:P:152365
contig_811	294671	.	G	A	21	PASS	.	GT:GQ:DP:AD:VAF:C:PS	0|1:21:62:26:0.419:P:152365
contig_811	295070	.	T	C	23	PASS	.	GT:GQ:DP:AD:VAF:C:PS	0|1:23:48:18:0.375:P:152365
contig_811	295522	.	T	C	20	PASS	.	GT:GQ:DP:AD:VAF:C:PS	1|0:20:56:26:0.464:P:152365
contig_811	296236	.	C	G	19	PASS	.	GT:GQ:DP:AD:VAF:C:PS	0|1:19:52:24:0.462:P:152365
contig_811	297096	.	A	G	49.6	PASS	.	GT:GQ:DP:AD:VAF:C:PS	0|1:49:47:17:0.361702:DV:152365
contig_811	297447	.	T	C	21	PASS	.	GT:GQ:DP:AD:VAF:C:PS	0|1:21:56:26:0.464:P:152365
contig_811	298185	.	C	T	20	PASS	.	GT:GQ:DP:AD:VAF:C:PS	1|0:20:65:29:0.446:P:152365
contig_811	298293	.	G	A	20	PASS	.	GT:GQ:DP:AD:VAF:C:PS	1|0:20:68:30:0.441:P:152365
contig_811	298376	.	T	TCCAAG	0	refCall	.	GT:GQ:DP:AD:VAF:C	0/0:25:68:8:0.117647:DV
contig_811	298377	.	T	TCCAAGA	34.3	PASS	.	GT:GQ:DP:AD:VAF:C:PS	1|0:34:68:13:0.191176:DV:152365
contig_811	298460	.	T	C	20	PASS	.	GT:GQ:DP:AD:VAF:C:PS	1|0:20:66:29:0.439:P:152365
contig_811	298857	.	C	T	19	PASS	.	GT:GQ:DP:AD:VAF:C:PS	1|0:19:62:26:0.419:P:152365
contig_811	300091	.	G	C	18	PASS	.	GT:GQ:DP:AD:VAF:C:PS	1|0:18:50:22:0.44:P:152365
contig_811	301444	.	GTATATATA	G	36.7	PASS	.	GT:GQ:DP:AD:VAF:C:PS	1|0:37:44:10:0.227273:DV:152365
contig_811	301887	.	A	G	56.4	PASS	.	GT:GQ:DP:AD:VAF:C:PS	1|0:56:54:18:0.333333:DV:152365
contig_811	302420	.	T	C	17	PASS	.	GT:GQ:DP:AD:VAF:C:PS	1|0:17:56:22:0.393:P:152365
contig_811	303404	.	A	G	16	PASS	.	GT:GQ:DP:AD:VAF:C:PS	1|0:16:63:23:0.365:P:152365
contig_811	303764	.	G	A	21	PASS	.	GT:GQ:DP:AD:VAF:C:PS	1|0:21:61:29:0.475:P:152365
contig_811	304445	.	AAT	A	1.6	refCall	.	GT:GQ:DP:AD:VAF:C	./.:5:43:19:0.44186:DV
contig_811	305638	.	A	C	16	PASS	.	GT:GQ:DP:AD:VAF:C:PS	1|0:16:48:19:0.396:P:152365
contig_811	307965	.	A	G	17	PASS	.	GT:GQ:DP:AD:VAF:C:PS	1|0:17:55:27:0.491:P:152365
contig_811	308015	.	G	A	21	PASS	.	GT:GQ:DP:AD:VAF:C:PS	0|1:21:56:25:0.446:P:152365
contig_811	308427	.	G	A	21	PASS	.	GT:GQ:DP:AD:VAF:C:PS	0|1:21:54:24:0.444:P:152365
contig_811	308744	.	C	T	20	PASS	.	GT:GQ:DP:AD:VAF:C:PS	0|1:20:50:24:0.48:P:152365
contig_811	309657	.	C	A	20	PASS	.	GT:GQ:DP:AD:VAF:C:PS	1|0:20:51:23:0.451:P:152365
contig_811	312773	.	A	G	54.5	PASS	.	GT:GQ:DP:AD:VAF:C:PS	1|0:54:63:30:0.47619:DV:152365
contig_811	312783	.	G	A	54.8	PASS	.	GT:GQ:DP:AD:VAF:C:PS	1|0:55:63:25:0.396825:DV:152365
contig_811	312785	.	T	C	55.2	PASS	.	GT:GQ:DP:AD:VAF:C:PS	1|0:55:63:26:0.412698:DV:152365
contig_811	312836	.	A	G	20	PASS	.	GT:GQ:DP:AD:VAF:C:PS	1|0:20:62:30:0.484:P:152365
contig_811	312913	.	T	C	19	PASS	.	GT:GQ:DP:AD:VAF:C:PS	1|0:19:56:23:0.411:P:152365
contig_811	314389	.	CAT	C	12	PASS	.	GT:GQ:DP:AD:VAF:C:PS	0|1:12:57:25:0.439:P:152365
contig_811	315109	.	T	C	19	PASS	.	GT:GQ:DP:AD:VAF:C:PS	0|1:19:57:30:0.526:P:152365
contig_811	315407	.	A	AC	13	PASS	.	GT:GQ:DP:AD:VAF:C:PS	1|0:13:61:25:0.41:P:152365
```
