## Supplementary File S2 for "*De novo* sequencing, diploid assembly, and annotation of the black carpenter ant, *Camponotus pennsylvanicus*, and its symbionts by one person for $1000, using nanopore sequencing": 486652_file03 (part 61 of 65)

```
contig_811	315895	.	A	C	21	PASS	.	GT:GQ:DP:AD:VAF:C:PS	1|0:21:57:27:0.474:P:152365
contig_811	315934	.	TTCTCTCTCTCTCTCTC	T	11.7	PASS	.	GT:GQ:DP:AD:VAF:C:PS	1|0:12:59:10:0.169492:DV:152365
contig_811	317234	.	T	C	20	PASS	.	GT:GQ:DP:AD:VAF:C:PS	1|0:20:63:34:0.54:P:152365
contig_811	317729	.	T	C	17	PASS	.	GT:GQ:DP:AD:VAF:C:PS	0|1:17:55:22:0.4:P:152365
contig_811	317909	.	A	G	19	PASS	.	GT:GQ:DP:AD:VAF:C:PS	0|1:19:50:16:0.32:P:152365
contig_811	318752	.	AT	A	14.9	PASS	.	GT:GQ:DP:AD:VAF:C:PS	0|1:14:42:11:0.261905:DV:152365
contig_811	319261	.	A	T	19	PASS	.	GT:GQ:DP:AD:VAF:C:PS	0|1:19:58:25:0.431:P:152365
contig_811	319588	.	C	CAT	16.6	PASS	.	GT:GQ:DP:AD:VAF:C:PS	0|1:17:60:18:0.3:DV:152365
contig_811	319590	.	C	T	37.7	PASS	.	GT:GQ:DP:AD:VAF:C	0/1:33:60:34:0.566667:DV
contig_811	320586	.	AAT	A	12	PASS	.	GT:GQ:DP:AD:VAF:C:PS	1|0:12:48:18:0.375:P:152365
contig_811	321082	.	A	G	19	PASS	.	GT:GQ:DP:AD:VAF:C:PS	1|0:19:56:24:0.429:P:152365
contig_811	321170	.	G	A	17	PASS	.	GT:GQ:DP:AD:VAF:C:PS	1|0:17:61:28:0.459:P:152365
contig_811	321332	.	ATTG	A	18	PASS	.	GT:GQ:DP:AD:VAF:C:PS	1|0:18:60:24:0.4:P:152365
contig_811	321916	.	A	AG	47	PASS	.	GT:GQ:DP:AD:VAF:C:PS	0|1:37:60:20:0.333333:DV:152365
contig_811	323276	.	T	C	19	PASS	.	GT:GQ:DP:AD:VAF:C:PS	1|0:19:51:22:0.431:P:152365
contig_811	324824	.	C	T	17	PASS	.	GT:GQ:DP:AD:VAF:C:PS	0|1:17:62:25:0.403:P:152365
contig_811	325455	.	G	A	21	PASS	.	GT:GQ:DP:AD:VAF:C:PS	0|1:21:54:22:0.407:P:152365
contig_811	325574	.	C	T	19	PASS	.	GT:GQ:DP:AD:VAF:C:PS	0|1:19:57:22:0.386:P:152365
contig_811	325620	.	G	T	21	PASS	.	GT:GQ:DP:AD:VAF:C:PS	0|1:21:56:24:0.429:P:152365
contig_811	326603	.	ATAT	A	7	PASS	.	GT:GQ:DP:AD:VAF:C:PS	0|1:7:43:9:0.209302:DV:152365
contig_811	326608	.	T	A	0.4	refCall	.	GT:GQ:DP:AD:VAF:C	./.:10:40:5:0.125:DV
contig_811	328856	.	T	G	17	PASS	.	GT:GQ:DP:AD:VAF:C:PS	1|0:17:67:27:0.403:P:152365
contig_811	329406	.	A	G	17	PASS	.	GT:GQ:DP:AD:VAF:C:PS	1|0:17:67:28:0.418:P:152365
contig_811	330852	.	T	C	16	PASS	.	GT:GQ:DP:AD:VAF:C:PS	1|0:16:61:23:0.377:P:152365
contig_811	331951	.	A	G	63.3	PASS	.	GT:GQ:DP:AD:VAF:C:PS	1|0:63:70:28:0.4:DV:152365
contig_811	333640	.	G	A	20	PASS	.	GT:GQ:DP:AD:VAF:C:PS	1|0:20:71:28:0.394:P:152365
contig_811	333885	.	TGTGA	T	14	PASS	.	GT:GQ:DP:AD:VAF:C:PS	1|0:14:66:21:0.318:P:152365
contig_811	334008	.	A	G	18	PASS	.	GT:GQ:DP:AD:VAF:C:PS	1|0:18:69:27:0.391:P:152365
contig_811	334112	.	G	C	18	PASS	.	GT:GQ:DP:AD:VAF:C:PS	1|0:18:64:22:0.344:P:152365
contig_811	334263	.	A	G	17	PASS	.	GT:GQ:DP:AD:VAF:C:PS	1|0:17:63:23:0.365:P:152365
contig_811	335229	.	C	G	60.5	PASS	.	GT:GQ:DP:AD:VAF:C:PS	1|0:60:57:16:0.280702:DV:152365
contig_811	336896	.	C	T	18	PASS	.	GT:GQ:DP:AD:VAF:C:PS	1|0:18:56:22:0.393:P:152365
contig_811	337418	.	G	A	55.8	PASS	.	GT:GQ:DP:AD:VAF:C:PS	1|0:56:51:19:0.372549:DV:152365
contig_811	338867	.	G	A	18	PASS	.	GT:GQ:DP:AD:VAF:C:PS	1|0:18:53:23:0.434:P:152365
contig_811	338935	.	G	T	24.3	PASS	.	GT:GQ:DP:AD:VAF:C:PS	1|0:24:53:21:0.396226:DV:152365
contig_811	339082	.	T	A	17	PASS	.	GT:GQ:DP:AD:VAF:C:PS	1|0:17:53:22:0.415:P:152365
contig_811	339093	.	G	A	35.9	PASS	.	GT:GQ:DP:AD:VAF:C:PS	1|0:36:46:14:0.304348:DV:152365
contig_811	339103	.	A	AGG	32.1	PASS	.	GT:GQ:DP:AD:VAF:C:PS	1|0:32:55:16:0.290909:DV:152365
contig_811	339235	.	A	G	18	PASS	.	GT:GQ:DP:AD:VAF:C	0/1:18:53:21:0.396:P
contig_811	339292	.	AT	A	0	refCall	.	GT:GQ:DP:AD:VAF:C	0/0:36:52:11:0.211538:DV
contig_811	339300	.	A	T	26.2	PASS	.	GT:GQ:DP:AD:VAF:C	0/1:26:32:7:0.21875:DV
contig_811	339332	.	T	C	38.4	PASS	.	GT:GQ:DP:AD:VAF:C	0/1:38:51:18:0.352941:DV
contig_811	339728	.	AAT	A	14	PASS	.	GT:GQ:DP:AD:VAF:C:PS	0|1:14:55:26:0.473:P:339727
contig_811	339830	.	A	G	16.9	PASS	.	GT:GQ:DP:AD:VAF:C	0/1:17:56:22:0.392857:DV
contig_811	339860	.	G	C	16	PASS	.	GT:GQ:DP:AD:VAF:C	0/1:16:53:23:0.434:P
contig_811	339896	.	C	T	17	PASS	.	GT:GQ:DP:AD:VAF:C	0/1:17:56:24:0.429:P
contig_811	339972	.	T	C	25	PASS	.	GT:GQ:DP:AD:VAF:C	0/1:25:55:21:0.381818:DV
contig_811	340044	.	C	T	17.9	PASS	.	GT:GQ:DP:AD:VAF:C	0/1:18:51:22:0.431373:DV
contig_811	340087	.	T	C	25.9	PASS	.	GT:GQ:DP:AD:VAF:C	0/1:26:58:23:0.396552:DV
contig_811	340103	.	G	A	17	PASS	.	GT:GQ:DP:AD:VAF:C	0/1:17:56:24:0.429:P
contig_811	340480	.	A	G	18	PASS	.	GT:GQ:DP:AD:VAF:C	0/1:18:56:22:0.393:P
contig_811	340698	.	A	G	21	PASS	.	GT:GQ:DP:AD:VAF:C:PS	0|1:21:60:27:0.45:P:340697
contig_811	340843	.	GC	G	42.1	PASS	.	GT:GQ:DP:AD:VAF:C:PS	0|1:38:56:23:0.410714:DV:340697
contig_811	340845	.	CG	C	39.2	PASS	.	GT:GQ:DP:AD:VAF:C:PS	1|0:17:56:26:0.464286:DV:340697
contig_811	341375	.	T	TA	10.7	PASS	.	GT:GQ:DP:AD:VAF:C	1/1:9:64:12:0.1875:DV
contig_811	341376	.	T	A	1.9	refCall	.	GT:GQ:DP:AD:VAF:C	./.:4:64:20:0.3125:DV
contig_811	341499	.	G	A	22	PASS	.	GT:GQ:DP:AD:VAF:C	0/1:22:64:29:0.453:P
contig_811	341540	.	A	G	45.2	PASS	.	GT:GQ:DP:AD:VAF:C	0/1:45:60:27:0.45:DV
contig_811	341548	.	C	G	51.9	PASS	.	GT:GQ:DP:AD:VAF:C	0/1:52:56:24:0.428571:DV
contig_811	341558	.	T	C	17	PASS	.	GT:GQ:DP:AD:VAF:C	0/1:17:59:25:0.424:P
contig_811	341777	.	C	T	19	PASS	.	GT:GQ:DP:AD:VAF:C:PS	0|1:19:59:24:0.407:P:341776
contig_811	341956	.	C	T	55.1	PASS	.	GT:GQ:DP:AD:VAF:C:PS	0|1:55:53:18:0.339623:DV:341776
contig_811	342107	.	G	A	22	PASS	.	GT:GQ:DP:AD:VAF:C:PS	0|1:22:49:19:0.388:P:341776
contig_811	342269	.	A	G	20	PASS	.	GT:GQ:DP:AD:VAF:C:PS	0|1:20:52:21:0.404:P:341776
contig_811	343166	.	ATACATTTAT	A	52.6	PASS	.	GT:GQ:DP:AD:VAF:C:PS	0|1:52:51:21:0.411765:DV:341776
contig_811	344079	.	A	G	18	PASS	.	GT:GQ:DP:AD:VAF:C:PS	1|0:18:58:22:0.379:P:341776
contig_811	346187	.	A	G	20	PASS	.	GT:GQ:DP:AD:VAF:C:PS	1|0:20:57:28:0.491:P:341776
contig_811	346382	.	T	C	19	PASS	.	GT:GQ:DP:AD:VAF:C:PS	0|1:19:52:25:0.481:P:341776
contig_811	346697	.	T	TTC	41.1	PASS	.	GT:GQ:DP:AD:VAF:C:PS	1|0:41:57:9:0.157895:DV:341776
contig_811	347113	.	A	ACT	23.8	PASS	.	GT:GQ:DP:AD:VAF:C:PS	1|0:24:64:15:0.234375:DV:341776
contig_811	347123	.	C	T	36.8	PASS	.	GT:GQ:DP:AD:VAF:C:PS	1|0:37:64:21:0.328125:DV:341776
contig_811	347239	.	C	T	58	PASS	.	GT:GQ:DP:AD:VAF:C:PS	1|0:58:66:26:0.393939:DV:341776
contig_811	347434	.	G	T	55	PASS	.	GT:GQ:DP:AD:VAF:C:PS	1|0:55:63:19:0.301587:DV:341776
contig_811	347446	.	C	T	55.4	PASS	.	GT:GQ:DP:AD:VAF:C:PS	1|0:55:64:24:0.375:DV:341776
contig_811	347850	.	TATG	T	11	PASS	.	GT:GQ:DP:AD:VAF:C:PS	1|0:11:54:15:0.278:P:341776
contig_811	349011	.	G	A	23	PASS	.	GT:GQ:DP:AD:VAF:C:PS	0|1:23:67:35:0.522:P:341776
contig_811	349479	.	G	T	21	PASS	.	GT:GQ:DP:AD:VAF:C:PS	0|1:21:56:23:0.411:P:341776
contig_811	350080	.	T	C	20	PASS	.	GT:GQ:DP:AD:VAF:C:PS	1|0:20:62:32:0.516:P:341776
contig_811	350091	.	G	A	24	PASS	.	GT:GQ:DP:AD:VAF:C:PS	0|1:24:62:25:0.403:P:341776
contig_811	350284	.	T	C	0.2	refCall	.	GT:GQ:DP:AD:VAF:C	./.:14:61:0:0:DV
contig_811	350285	.	T	C	3.9	PASS	.	GT:GQ:DP:AD:VAF:C	1/1:4:61:16:0.262295:DV
contig_811	350286	.	T	C	5.9	PASS	.	GT:GQ:DP:AD:VAF:C	1/1:4:61:17:0.278689:DV
contig_811	350287	.	T	C	14.4	PASS	.	GT:GQ:DP:AD:VAF:C:PS	0|1:14:61:16:0.262295:DV:341776
contig_811	350288	.	T	C	7.2	PASS	.	GT:GQ:DP:AD:VAF:C	0/1:7:61:15:0.245902:DV
contig_811	350353	.	C	G	22	PASS	.	GT:GQ:DP:AD:VAF:C:PS	0|1:22:62:28:0.452:P:341776
contig_811	350496	.	A	G	18	PASS	.	GT:GQ:DP:AD:VAF:C:PS	0|1:18:65:26:0.4:P:341776
contig_811	350532	.	T	C	19	PASS	.	GT:GQ:DP:AD:VAF:C:PS	1|0:19:67:32:0.478:P:341776
contig_811	350890	.	A	G	19	PASS	.	GT:GQ:DP:AD:VAF:C:PS	0|1:19:68:24:0.353:P:341776
contig_811	352479	.	ATAAATACTGATAT	A	11	PASS	.	GT:GQ:DP:AD:VAF:C:PS	0|1:11:56:23:0.411:P:341776
contig_811	354144	.	AG	A	2.3	refCall	.	GT:GQ:DP:AD:VAF:C	./.:4:46:14:0.304348:DV
contig_811	354146	.	AG	A	1.6	refCall	.	GT:GQ:DP:AD:VAF:C	./.:5:42:15:0.357143:DV
contig_811	354152	.	AG	A	1.1	refCall	.	GT:GQ:DP:AD:VAF:C	./.:6:47:17:0.361702:DV
contig_811	354866	.	G	A	21	PASS	.	GT:GQ:DP:AD:VAF:C:PS	0|1:21:52:25:0.481:P:341776
contig_811	355281	.	C	T	20	PASS	.	GT:GQ:DP:AD:VAF:C:PS	0|1:20:60:23:0.383:P:341776
contig_811	355740	.	A	G	16	PASS	.	GT:GQ:DP:AD:VAF:C:PS	1|0:16:58:31:0.534:P:341776
contig_811	355776	.	C	T	17	PASS	.	GT:GQ:DP:AD:VAF:C:PS	0|1:17:58:26:0.448:P:341776
contig_811	357318	.	AC	A,ACTC	56.8	PASS	.	GT:GQ:DP:AD:VAF:C:PS	2|1:29:52:24,18:0.461538,0.346154:DV:341776
contig_811	357762	.	AT	A	0	refCall	.	GT:GQ:DP:AD:VAF:C	0/0:24:47:16:0.340426:DV
contig_811	357821	.	A	G	16	PASS	.	GT:GQ:DP:AD:VAF:C:PS	1|0:16:47:18:0.383:P:341776
contig_811	358109	.	G	GTAA	11	PASS	.	GT:GQ:DP:AD:VAF:C:PS	1|0:11:46:17:0.37:P:341776
contig_811	358320	.	A	G	20.6	PASS	.	GT:GQ:DP:AD:VAF:C:PS	1|0:21:52:18:0.346154:DV:341776
contig_811	358805	.	CT	C	19.9	PASS	.	GT:GQ:DP:AD:VAF:C:PS	0|1:8:50:24:0.48:DV:341776
contig_811	358807	.	TC	T	28.9	PASS	.	GT:GQ:DP:AD:VAF:C:PS	1|0:21:50:19:0.38:DV:341776
contig_811	360090	.	AC	A	15	PASS	.	GT:GQ:DP:AD:VAF:C:PS	1|0:15:45:23:0.511:P:341776
contig_811	360146	.	AATCTT	A	12	PASS	.	GT:GQ:DP:AD:VAF:C:PS	0|1:12:48:18:0.375:P:341776
contig_811	360857	.	A	G	20	PASS	.	GT:GQ:DP:AD:VAF:C:PS	0|1:20:56:25:0.446:P:341776
contig_811	361341	.	AAGAGAG	A	9.4	PASS	.	GT:GQ:DP:AD:VAF:C:PS	1|0:9:49:10:0.204082:DV:341776
contig_811	362124	.	A	G	42.9	PASS	.	GT:GQ:DP:AD:VAF:C:PS	0|1:43:52:12:0.230769:DV:341776
contig_811	363027	.	AATATAAT	A	2	refCall	.	GT:GQ:DP:AD:VAF:C	./.:4:52:25:0.480769:DV
contig_811	363040	.	CTATATAT	C	27.8	PASS	.	GT:GQ:DP:AD:VAF:C:PS	1|0:28:51:19:0.372549:DV:341776
contig_811	363950	.	A	G	20	PASS	.	GT:GQ:DP:AD:VAF:C:PS	0|1:20:60:26:0.433:P:341776
contig_811	364932	.	T	G	65.3	PASS	.	GT:GQ:DP:AD:VAF:C:PS	1|0:65:68:28:0.411765:DV:341776
contig_811	365807	.	TTGTGTGTGTGTGTGTGTGTGTGTGTGTG	T	33.5	PASS	.	GT:GQ:DP:AD:VAF:C:PS	1|0:34:58:10:0.172414:DV:341776
contig_811	366526	.	TTA	TATA,T	59.3	PASS	.	GT:GQ:DP:AD:VAF:C:PS	1|2:30:66:25,34:0.378788,0.515152:DV:341776
contig_811	366628	.	CAGAGAGAGAGAGAGAG	C	0.2	refCall	.	GT:GQ:DP:AD:VAF:C	./.:13:58:10:0.172414:DV
contig_811	366723	.	ATATC	A	43.6	PASS	.	GT:GQ:DP:AD:VAF:C:PS	1|0:43:62:27:0.435484:DV:341776
contig_811	368009	.	AAT	A	14.9	PASS	.	GT:GQ:DP:AD:VAF:C:PS	0|1:15:63:17:0.269841:DV:341776
contig_811	371074	.	G	A	21	PASS	.	GT:GQ:DP:AD:VAF:C:PS	0|1:21:50:22:0.44:P:341776
contig_811	371386	.	AATATAT	A	3.9	PASS	.	GT:GQ:DP:AD:VAF:C:PS	0|1:4:39:7:0.179487:DV:341776
contig_811	372002	.	C	T	20	PASS	.	GT:GQ:DP:AD:VAF:C:PS	0|1:20:45:20:0.444:P:341776
contig_811	372564	.	A	G	19	PASS	.	GT:GQ:DP:AD:VAF:C:PS	1|0:19:49:23:0.469:P:341776
contig_811	374836	.	C	CTTCG	13	PASS	.	GT:GQ:DP:AD:VAF:C:PS	0|1:13:64:17:0.266:P:341776
contig_811	375470	.	A	G	17	PASS	.	GT:GQ:DP:AD:VAF:C:PS	0|1:17:54:18:0.333:P:341776
contig_811	376065	.	C	T	17	PASS	.	GT:GQ:DP:AD:VAF:C:PS	0|1:17:56:19:0.339:P:341776
contig_811	376382	.	A	G	16	PASS	.	GT:GQ:DP:AD:VAF:C:PS	0|1:16:62:25:0.403:P:341776
contig_811	376735	.	C	T	19	PASS	.	GT:GQ:DP:AD:VAF:C:PS	0|1:19:60:27:0.45:P:341776
contig_811	377205	.	T	C	21	PASS	.	GT:GQ:DP:AD:VAF:C:PS	1|0:21:65:32:0.492:P:341776
contig_811	377413	.	A	G	16	PASS	.	GT:GQ:DP:AD:VAF:C:PS	0|1:16:70:26:0.371:P:341776
contig_811	377583	.	T	C	20	PASS	.	GT:GQ:DP:AD:VAF:C:PS	1|0:20:61:30:0.492:P:341776
contig_811	377769	.	A	C	19	PASS	.	GT:GQ:DP:AD:VAF:C:PS	0|1:19:66:27:0.409:P:341776
contig_811	378482	.	G	A	23	PASS	.	GT:GQ:DP:AD:VAF:C:PS	0|1:23:75:32:0.427:P:341776
contig_811	379975	.	C	T	20	PASS	.	GT:GQ:DP:AD:VAF:C:PS	1|0:20:70:32:0.457:P:341776
contig_811	380042	.	TAGATTA	T	15	PASS	.	GT:GQ:DP:AD:VAF:C:PS	0|1:15:70:34:0.486:P:341776
contig_811	382277	.	G	A	21	PASS	.	GT:GQ:DP:AD:VAF:C:PS	1|0:21:66:30:0.455:P:341776
contig_811	382527	.	TA	T	28.1	PASS	.	GT:GQ:DP:AD:VAF:C:PS	1|0:28:66:28:0.424242:DV:341776
contig_811	385330	.	G	A	20	PASS	.	GT:GQ:DP:AD:VAF:C:PS	1|0:20:58:25:0.431:P:341776
contig_811	386170	.	A	G	20	PASS	.	GT:GQ:DP:AD:VAF:C:PS	0|1:20:71:32:0.451:P:341776
contig_811	386395	.	G	A	21	PASS	.	GT:GQ:DP:AD:VAF:C:PS	1|0:21:69:32:0.464:P:341776
contig_811	386959	.	G	A	22	PASS	.	GT:GQ:DP:AD:VAF:C:PS	0|1:22:59:28:0.475:P:341776
contig_811	391422	.	T	C	20	PASS	.	GT:GQ:DP:AD:VAF:C:PS	0|1:20:58:28:0.483:P:341776
contig_811	391449	.	CAAAT	C	14	PASS	.	GT:GQ:DP:AD:VAF:C:PS	0|1:14:58:23:0.397:P:341776
contig_811	391473	.	TA	T	16	PASS	.	GT:GQ:DP:AD:VAF:C:PS	0|1:16:58:29:0.5:P:341776
contig_811	391983	.	AGTCCCTC	A	11	PASS	.	GT:GQ:DP:AD:VAF:C:PS	1|0:11:56:24:0.429:P:341776
contig_811	392560	.	A	C	21	PASS	.	GT:GQ:DP:AD:VAF:C:PS	0|1:21:42:18:0.429:P:341776
contig_811	393105	.	G	A	20	PASS	.	GT:GQ:DP:AD:VAF:C:PS	1|0:20:55:25:0.455:P:341776
contig_811	395060	.	TA	T	0	refCall	.	GT:GQ:DP:AD:VAF:C	0/0:26:58:10:0.172414:DV
contig_811	400113	.	TTGTGTGTGTGTGTGTGTGTG	T	34.7	PASS	.	GT:GQ:DP:AD:VAF:C:PS	1|0:35:62:10:0.16129:DV:341776
contig_811	400513	.	AAG	A	16	PASS	.	GT:GQ:DP:AD:VAF:C:PS	1|0:16:67:30:0.448:P:341776
contig_811	400546	.	A	T	20	PASS	.	GT:GQ:DP:AD:VAF:C:PS	0|1:20:67:34:0.507:P:341776
contig_811	400629	.	A	G	19	PASS	.	GT:GQ:DP:AD:VAF:C:PS	1|0:19:67:31:0.463:P:341776
contig_811	400654	.	GGAAT	G,GACGAAT	59	PASS	.	GT:GQ:DP:AD:VAF:C:PS	2|1:30:67:33,28:0.492537,0.41791:DV:341776
contig_811	400657	.	A	AT	11.3	PASS	.	GT:GQ:DP:AD:VAF:C	0/0:10:33:26:0.787879:DV
contig_811	400993	.	A	C	20	PASS	.	GT:GQ:DP:AD:VAF:C:PS	0|1:20:62:30:0.484:P:341776
contig_811	401554	.	G	A	37.8	PASS	.	GT:GQ:DP:AD:VAF:C:PS	1|0:37:52:22:0.423077:DV:341776
contig_811	401844	.	T	C	49.9	PASS	.	GT:GQ:DP:AD:VAF:C:PS	1|0:50:55:25:0.454545:DV:341776
contig_811	402422	.	T	C	18	PASS	.	GT:GQ:DP:AD:VAF:C	1/1:18:64:50:0.781:P
contig_811	403318	.	A	G	21	PASS	.	GT:GQ:DP:AD:VAF:C	1/1:21:68:54:0.794:P
contig_811	403386	.	T	C	19	PASS	.	GT:GQ:DP:AD:VAF:C	1/1:19:65:54:0.831:P
contig_811	403676	.	A	T	16	PASS	.	GT:GQ:DP:AD:VAF:C	1/1:16:44:42:0.955:P
contig_811	403856	.	T	A	24	PASS	.	GT:GQ:DP:AD:VAF:C	1/1:24:59:56:0.949:P
contig_811	403989	.	T	C	25	PASS	.	GT:GQ:DP:AD:VAF:C	1/1:25:63:60:0.952:P
contig_811	404526	.	T	C	18	PASS	.	GT:GQ:DP:AD:VAF:C	1/1:18:56:48:0.857:P
contig_811	407038	.	TA	T	0	refCall	.	GT:GQ:DP:AD:VAF:C	0/0:29:73:21:0.287671:DV
contig_811	410637	.	T	TAA	31.9	PASS	.	GT:GQ:DP:AD:VAF:C	1/1:21:66:32:0.484848:DV
contig_811	410798	.	CGAT	C	0.5	refCall	.	GT:GQ:DP:AD:VAF:C	./.:10:64:16:0.25:DV
contig_811	410831	.	A	ATG	35.6	PASS	.	GT:GQ:DP:AD:VAF:C	1/1:28:43:35:0.813953:DV
contig_811	411082	.	C	A	1.2	refCall	.	GT:GQ:DP:AD:VAF:C	./.:6:55:15:0.272727:DV
contig_811	411355	.	CGATGAT	C	8.8	PASS	.	GT:GQ:DP:AD:VAF:C:PS	0|1:9:72:24:0.333333:DV:341776
contig_811	411388	.	A	ATGATGATGC	1.9	refCall	.	GT:GQ:DP:AD:VAF:C	./.:4:68:19:0.279412:DV
contig_811	411514	.	CGAT	C	29.4	PASS	.	GT:GQ:DP:AD:VAF:C:PS	1|0:27:69:29:0.42029:DV:341776
contig_811	412055	.	T	C	3.5	PASS	.	GT:GQ:DP:AD:VAF:C:PS	0|1:4:47:11:0.234043:DV:341776
contig_811	412129	.	C	T	0.5	refCall	.	GT:GQ:DP:AD:VAF:C	./.:10:29:12:0.413793:DV
contig_811	412902	.	CT	C	4.6	PASS	.	GT:GQ:DP:AD:VAF:C	1/1:3:56:13:0.232143:DV
contig_811	413050	.	T	C	20	PASS	.	GT:GQ:DP:AD:VAF:C:PS	0|1:20:61:24:0.393:P:341776
contig_811	416001	.	A	G	20	PASS	.	GT:GQ:DP:AD:VAF:C:PS	0|1:20:64:33:0.516:P:341776
contig_811	419204	.	T	C	20	PASS	.	GT:GQ:DP:AD:VAF:C:PS	0|1:20:70:32:0.457:P:341776
contig_811	419298	.	C	T	21	PASS	.	GT:GQ:DP:AD:VAF:C:PS	1|0:21:65:30:0.462:P:341776
contig_811	419674	.	T	C	18	PASS	.	GT:GQ:DP:AD:VAF:C:PS	1|0:18:67:30:0.448:P:341776
contig_811	419739	.	T	C	20	PASS	.	GT:GQ:DP:AD:VAF:C:PS	0|1:20:68:33:0.485:P:341776
contig_811	419804	.	T	C	21	PASS	.	GT:GQ:DP:AD:VAF:C:PS	1|0:21:58:24:0.414:P:341776
contig_811	419919	.	C	T	19	PASS	.	GT:GQ:DP:AD:VAF:C:PS	1|0:19:62:25:0.403:P:341776
contig_811	419991	.	TTTA	T	18	PASS	.	GT:GQ:DP:AD:VAF:C:PS	1|0:18:65:27:0.415:P:341776
contig_811	420266	.	A	T	52.8	PASS	.	GT:GQ:DP:AD:VAF:C:PS	0|1:53:48:16:0.333333:DV:341776
contig_811	420489	.	CT	C	1.1	refCall	.	GT:GQ:DP:AD:VAF:C	./.:7:57:17:0.298246:DV
contig_811	420820	.	TG	T	31.1	PASS	.	GT:GQ:DP:AD:VAF:C:PS	0|1:31:53:22:0.415094:DV:341776
contig_811	420822	.	T	A	38	PASS	.	GT:GQ:DP:AD:VAF:C:PS	0|1:38:55:23:0.418182:DV:341776
contig_811	424933	.	T	C	20	PASS	.	GT:GQ:DP:AD:VAF:C:PS	0|1:20:59:25:0.424:P:341776
contig_811	425040	.	C	T	0.2	refCall	.	GT:GQ:DP:AD:VAF:C	./.:14:46:10:0.217391:DV
contig_811	425042	.	C	T	2.9	refCall	.	GT:GQ:DP:AD:VAF:C	./.:3:41:10:0.243902:DV
contig_811	425412	.	C	T	20	PASS	.	GT:GQ:DP:AD:VAF:C:PS	1|0:20:67:28:0.418:P:341776
contig_811	426738	.	G	A	22	PASS	.	GT:GQ:DP:AD:VAF:C:PS	0|1:22:59:29:0.492:P:341776
contig_811	427508	.	GAT	G	16	PASS	.	GT:GQ:DP:AD:VAF:C:PS	0|1:16:68:32:0.471:P:341776
contig_811	428836	.	GATTT	G	16.2	PASS	.	GT:GQ:DP:AD:VAF:C:PS	1|0:16:63:26:0.412698:DV:341776
contig_811	428843	.	T	TA	38.6	PASS	.	GT:GQ:DP:AD:VAF:C:PS	0|1:24:62:31:0.5:DV:341776
contig_811	428845	.	CTT	C	23.9	PASS	.	GT:GQ:DP:AD:VAF:C:PS	1|0:23:62:29:0.467742:DV:341776
contig_811	429099	.	C	T	19	PASS	.	GT:GQ:DP:AD:VAF:C:PS	0|1:19:63:27:0.429:P:341776
contig_811	429148	.	A	G	20	PASS	.	GT:GQ:DP:AD:VAF:C:PS	0|1:20:60:27:0.45:P:341776
contig_811	429363	.	T	C	18	PASS	.	GT:GQ:DP:AD:VAF:C:PS	1|0:18:64:32:0.5:P:341776
contig_811	429986	.	C	T	69.2	PASS	.	GT:GQ:DP:AD:VAF:C:PS	1|0:69:65:32:0.492308:DV:341776
contig_811	429991	.	A	G	58.4	PASS	.	GT:GQ:DP:AD:VAF:C:PS	0|1:58:65:32:0.492308:DV:341776
contig_811	430000	.	G	A	18	PASS	.	GT:GQ:DP:AD:VAF:C:PS	0|1:18:64:27:0.422:P:341776
contig_811	430143	.	ATGTGTGTGTGTGTGTGTGTGTG	A	12	PASS	.	GT:GQ:DP:AD:VAF:C:PS	1|0:12:66:17:0.258:P:341776
contig_811	430169	.	G	A	25	PASS	.	GT:GQ:DP:AD:VAF:C:PS	1|0:25:62:19:0.306452:DV:341776
contig_811	430650	.	A	G	18	PASS	.	GT:GQ:DP:AD:VAF:C:PS	1|0:18:57:24:0.421:P:341776
contig_811	432015	.	T	C	22	PASS	.	GT:GQ:DP:AD:VAF:C:PS	0|1:22:67:31:0.463:P:341776
contig_811	432386	.	GGTATT	G	1.5	refCall	.	GT:GQ:DP:AD:VAF:C	./.:5:65:31:0.476923:DV
contig_811	432443	.	G	A	23	PASS	.	GT:GQ:DP:AD:VAF:C:PS	0|1:23:61:28:0.459:P:341776
contig_811	433437	.	T	C	20	PASS	.	GT:GQ:DP:AD:VAF:C:PS	0|1:20:55:23:0.418:P:433436
contig_811	433543	.	T	C	48.8	PASS	.	GT:GQ:DP:AD:VAF:C:PS	1|0:47:61:24:0.393443:DV:433542
contig_811	433829	.	G	A	17	PASS	.	GT:GQ:DP:AD:VAF:C	0/1:17:60:27:0.45:P
contig_811	433924	.	TATACGCG	T	35.6	PASS	.	GT:GQ:DP:AD:VAF:C	0/1:35:60:27:0.45:DV
contig_811	433955	.	G	A	32.4	PASS	.	GT:GQ:DP:AD:VAF:C	0/1:32:54:21:0.388889:DV
contig_811	434154	.	G	A	33.5	PASS	.	GT:GQ:DP:AD:VAF:C	0/1:33:63:27:0.428571:DV
contig_811	434461	.	T	C	18	PASS	.	GT:GQ:DP:AD:VAF:C	0/1:18:54:24:0.444:P
contig_811	434715	.	T	C	27.6	PASS	.	GT:GQ:DP:AD:VAF:C	0/1:28:62:25:0.403226:DV
contig_811	434787	.	A	G	42.9	PASS	.	GT:GQ:DP:AD:VAF:C	0/1:43:62:29:0.467742:DV
contig_811	434940	.	T	TAA,TA	32.1	PASS	.	GT:GQ:DP:AD:VAF:C	0/1:10:66:13,8:0.19697,0.121212:DV
contig_811	435271	.	G	A	26.6	PASS	.	GT:GQ:DP:AD:VAF:C	0/1:27:66:30:0.454545:DV
contig_811	435346	.	A	G	25.3	PASS	.	GT:GQ:DP:AD:VAF:C	0/1:25:66:33:0.5:DV
contig_811	435863	.	TA	T	6	PASS	.	GT:GQ:DP:AD:VAF:C	0/1:6:65:12:0.184615:DV
contig_811	435873	.	A	G	14.3	PASS	.	GT:GQ:DP:AD:VAF:C	0/1:14:67:27:0.402985:DV
contig_811	436059	.	T	C	17	PASS	.	GT:GQ:DP:AD:VAF:C	0/1:17:65:26:0.4:P
contig_811	436201	.	GAA	G	17	PASS	.	GT:GQ:DP:AD:VAF:C:PS	0|1:17:66:30:0.455:P:436200
contig_811	436251	.	A	G	20	PASS	.	GT:GQ:DP:AD:VAF:C:PS	0|1:20:63:28:0.444:P:436250
contig_811	436476	.	AAG	A,AAGAG	28.9	PASS	.	GT:GQ:DP:AD:VAF:C:PS	1|0:3:62:13,9:0.209677,0.145161:DV:436475
contig_811	436689	.	A	G	18	PASS	.	GT:GQ:DP:AD:VAF:C:PS	0|1:18:60:30:0.5:P:436688
contig_811	436740	.	C	T	19	PASS	.	GT:GQ:DP:AD:VAF:C:PS	0|1:19:57:27:0.474:P:436739
contig_811	436762	.	TAG	T	17	PASS	.	GT:GQ:DP:AD:VAF:C:PS	0|1:17:62:25:0.403:P:436761
contig_811	436777	.	A	G	22	PASS	.	GT:GQ:DP:AD:VAF:C	0/1:22:53:23:0.434:P
contig_811	436826	.	G	A	23	PASS	.	GT:GQ:DP:AD:VAF:C	0/1:23:64:32:0.5:P
contig_811	436896	.	T	C	19	PASS	.	GT:GQ:DP:AD:VAF:C:PS	0|1:19:53:23:0.434:P:436895
contig_811	437291	.	G	A	17	PASS	.	GT:GQ:DP:AD:VAF:C:PS	0|1:17:61:31:0.508:P:437290
contig_811	437434	.	T	C	17	PASS	.	GT:GQ:DP:AD:VAF:C:PS	0|1:17:62:25:0.403:P:437290
contig_811	437624	.	G	A	21	PASS	.	GT:GQ:DP:AD:VAF:C:PS	0|1:21:60:27:0.45:P:437290
contig_811	437766	.	G	A	23	PASS	.	GT:GQ:DP:AD:VAF:C:PS	1|0:23:61:28:0.459:P:437290
contig_811	439081	.	ATCC	A	19	PASS	.	GT:GQ:DP:AD:VAF:C:PS	1|0:19:72:29:0.403:P:437290
contig_811	440158	.	G	A	23	PASS	.	GT:GQ:DP:AD:VAF:C:PS	0|1:23:70:33:0.471:P:437290
contig_811	440197	.	G	C	21	PASS	.	GT:GQ:DP:AD:VAF:C:PS	0|1:21:68:30:0.441:P:437290
contig_811	441006	.	G	A	22	PASS	.	GT:GQ:DP:AD:VAF:C:PS	0|1:22:70:34:0.486:P:437290
contig_811	441216	.	T	C	19	PASS	.	GT:GQ:DP:AD:VAF:C:PS	1|0:19:68:33:0.485:P:437290
contig_811	441334	.	T	C	22	PASS	.	GT:GQ:DP:AD:VAF:C:PS	1|0:22:67:26:0.388:P:437290
contig_811	441371	.	T	C	23	PASS	.	GT:GQ:DP:AD:VAF:C:PS	1|0:23:67:29:0.433:P:437290
contig_811	442153	.	GT	G	7.7	PASS	.	GT:GQ:DP:AD:VAF:C:PS	0|1:5:77:9:0.116883:DV:437290
contig_811	442233	.	C	T	21	PASS	.	GT:GQ:DP:AD:VAF:C:PS	1|0:21:77:33:0.429:P:437290
contig_811	442578	.	GTCTCTCTC	G	12	PASS	.	GT:GQ:DP:AD:VAF:C:PS	0|1:12:71:15:0.211:P:437290
contig_811	442673	.	G	A	25	PASS	.	GT:GQ:DP:AD:VAF:C:PS	1|0:25:76:30:0.395:P:437290
contig_811	443515	.	CTTGGTA	C	51.6	PASS	.	GT:GQ:DP:AD:VAF:C:PS	0|1:48:58:27:0.465517:DV:437290
contig_811	444041	.	C	T	52.3	PASS	.	GT:GQ:DP:AD:VAF:C:PS	0|1:52:67:33:0.492537:DV:437290
contig_811	444192	.	T	C	62.4	PASS	.	GT:GQ:DP:AD:VAF:C:PS	0|1:62:58:19:0.327586:DV:437290
contig_811	444260	.	GT	G	15	PASS	.	GT:GQ:DP:AD:VAF:C:PS	0|1:15:66:27:0.409:P:437290
contig_811	445153	.	A	G	19	PASS	.	GT:GQ:DP:AD:VAF:C:PS	0|1:19:60:27:0.45:P:437290
contig_811	446686	.	G	A	19	PASS	.	GT:GQ:DP:AD:VAF:C:PS	1|0:19:55:26:0.473:P:437290
contig_811	447585	.	AAAC	A	19	PASS	.	GT:GQ:DP:AD:VAF:C:PS	1|0:19:51:25:0.49:P:437290
contig_811	447616	.	A	G	19	PASS	.	GT:GQ:DP:AD:VAF:C:PS	0|1:19:48:21:0.438:P:437290
contig_811	448779	.	GT	G	27	PASS	.	GT:GQ:DP:AD:VAF:C:PS	0|1:27:56:20:0.357143:DV:437290
contig_811	448781	.	C	A	21.3	PASS	.	GT:GQ:DP:AD:VAF:C:PS	0|1:21:58:23:0.396552:DV:437290
contig_811	449296	.	G	A	19	PASS	.	GT:GQ:DP:AD:VAF:C:PS	1|0:19:60:26:0.433:P:437290
contig_811	449353	.	AAAAG	A	48	PASS	.	GT:GQ:DP:AD:VAF:C:PS	0|1:48:52:16:0.307692:DV:437290
contig_811	449703	.	G	A	21	PASS	.	GT:GQ:DP:AD:VAF:C:PS	1|0:21:56:26:0.464:P:437290
contig_811	449925	.	T	TC	6.2	PASS	.	GT:GQ:DP:AD:VAF:C:PS	0|1:6:57:7:0.122807:DV:437290
contig_811	450473	.	G	GA	11	PASS	.	GT:GQ:DP:AD:VAF:C:PS	0|1:11:48:12:0.25:P:437290
contig_811	450872	.	GAAT	G	9	PASS	.	GT:GQ:DP:AD:VAF:C:PS	0|1:9:34:12:0.352941:DV:437290
contig_811	450876	.	GA	G	9.5	PASS	.	GT:GQ:DP:AD:VAF:C:PS	0|1:10:32:12:0.375:DV:437290
contig_811	451135	.	A	G	18	PASS	.	GT:GQ:DP:AD:VAF:C:PS	0|1:18:35:14:0.4:P:437290
contig_811	451321	.	CATAT	CAT,C	28.9	PASS	.	GT:GQ:DP:AD:VAF:C:PS	0|2:5:40:9,7:0.225,0.175:DV:437290
contig_811	454201	.	TAA	T	2	refCall	.	GT:GQ:DP:AD:VAF:C	./.:4:40:9:0.225:DV
contig_811	454490	.	C	T	18	PASS	.	GT:GQ:DP:AD:VAF:C:PS	1|0:18:41:17:0.415:P:437290
contig_811	455330	.	CATATAT	C	3.4	PASS	.	GT:GQ:DP:AD:VAF:C:PS	0|1:3:36:6:0.166667:DV:437290
contig_811	455611	.	CT	C	17	PASS	.	GT:GQ:DP:AD:VAF:C:PS	1|0:17:45:18:0.4:P:437290
contig_811	455632	.	G	A	20	PASS	.	GT:GQ:DP:AD:VAF:C:PS	1|0:20:45:20:0.444:P:437290
contig_811	458430	.	A	G	62.2	PASS	.	GT:GQ:DP:AD:VAF:C:PS	0|1:62:52:24:0.461538:DV:437290
contig_811	458881	.	G	A	22	PASS	.	GT:GQ:DP:AD:VAF:C:PS	1|0:22:57:25:0.439:P:437290
contig_811	462545	.	TTATATA	T	7.3	PASS	.	GT:GQ:DP:AD:VAF:C:PS	0|1:7:57:9:0.157895:DV:437290
contig_811	465090	.	GA	G	0.3	refCall	.	GT:GQ:DP:AD:VAF:C	./.:12:65:21:0.323077:DV
contig_811	471358	.	TTA	T	33.3	PASS	.	GT:GQ:DP:AD:VAF:C:PS	0|1:26:57:27:0.473684:DV:437290
contig_811	474845	.	TA	T	0	refCall	.	GT:GQ:DP:AD:VAF:C	0/0:31:53:8:0.150943:DV
contig_811	475589	.	G	A	24	PASS	.	GT:GQ:DP:AD:VAF:C:PS	1|0:24:59:24:0.407:P:437290
contig_811	484394	.	A	G	18	PASS	.	GT:GQ:DP:AD:VAF:C:PS	0|1:18:60:27:0.45:P:437290
contig_811	485409	.	TA	T	0	refCall	.	GT:GQ:DP:AD:VAF:C	0/0:31:58:18:0.310345:DV
contig_811	485519	.	TGTGAGAGAGAGAGAGAGA	T	21.1	PASS	.	GT:GQ:DP:AD:VAF:C:PS	0|1:21:62:12:0.193548:DV:437290
contig_811	485568	.	A	AG	2.5	refCall	.	GT:GQ:DP:AD:VAF:C	./.:4:53:12:0.226415:DV
contig_811	486733	.	C	T	58.5	PASS	.	GT:GQ:DP:AD:VAF:C:PS	1|0:58:66:26:0.393939:DV:437290
contig_811	487059	.	CT	C	2.4	refCall	.	GT:GQ:DP:AD:VAF:C	./.:4:67:14:0.208955:DV
contig_811	487365	.	C	T	16	PASS	.	GT:GQ:DP:AD:VAF:C:PS	1|0:16:72:30:0.417:P:437290
contig_811	487366	.	T	C	59.9	PASS	.	GT:GQ:DP:AD:VAF:C:PS	1|0:60:71:28:0.394366:DV:437290
contig_811	488708	.	T	C	20	PASS	.	GT:GQ:DP:AD:VAF:C:PS	0|1:20:72:36:0.5:P:437290
contig_811	488781	.	G	C	23	PASS	.	GT:GQ:DP:AD:VAF:C:PS	1|0:23:75:36:0.48:P:437290
contig_811	489046	.	GA	G,GAA	12	PASS	.	GT:GQ:DP:AD:VAF:C:PS	2|1:12:70:34,29:0.486,0.414:P:437290
contig_811	489896	.	C	A	54.4	PASS	.	GT:GQ:DP:AD:VAF:C:PS	1|0:54:68:26:0.382353:DV:437290
contig_811	490339	.	G	A	23	PASS	.	GT:GQ:DP:AD:VAF:C:PS	1|0:23:68:26:0.382:P:437290
contig_811	490413	.	C	T	18	PASS	.	GT:GQ:DP:AD:VAF:C:PS	1|0:18:70:29:0.414:P:437290
contig_811	490925	.	AAAAT	A	61.5	PASS	.	GT:GQ:DP:AD:VAF:C:PS	0|1:57:68:33:0.485294:DV:437290
contig_811	490935	.	A	AAT	41.6	PASS	.	GT:GQ:DP:AD:VAF:C:PS	1|0:40:66:24:0.363636:DV:437290
contig_811	493076	.	A	G	51.8	PASS	.	GT:GQ:DP:AD:VAF:C:PS	0|1:51:57:16:0.280702:DV:437290
contig_811	494102	.	A	G	51.8	PASS	.	GT:GQ:DP:AD:VAF:C:PS	0|1:51:65:23:0.353846:DV:437290
contig_811	496647	.	A	G	18	PASS	.	GT:GQ:DP:AD:VAF:C:PS	1|0:18:70:29:0.414:P:437290
contig_811	497208	.	T	C	19	PASS	.	GT:GQ:DP:AD:VAF:C:PS	1|0:19:58:24:0.414:P:437290
contig_811	498900	.	C	T	18	PASS	.	GT:GQ:DP:AD:VAF:C:PS	1|0:18:61:27:0.443:P:437290
contig_811	499022	.	AT	A	11.2	PASS	.	GT:GQ:DP:AD:VAF:C	1/1:10:61:23:0.377049:DV
contig_811	501134	.	CA	C	44.2	PASS	.	GT:GQ:DP:AD:VAF:C:PS	1|0:44:59:22:0.372881:DV:437290
contig_811	501683	.	ATAT	A	11	PASS	.	GT:GQ:DP:AD:VAF:C:PS	0|1:11:57:28:0.491:P:437290
contig_811	502193	.	T	G	62.8	PASS	.	GT:GQ:DP:AD:VAF:C:PS	1|0:63:55:20:0.363636:DV:437290
contig_811	502540	.	T	C	16	PASS	.	GT:GQ:DP:AD:VAF:C:PS	0|1:16:57:28:0.491:P:437290
contig_811	502838	.	A	G	58.7	PASS	.	GT:GQ:DP:AD:VAF:C:PS	1|0:58:57:24:0.421053:DV:437290
contig_811	503104	.	AATT	A	17	PASS	.	GT:GQ:DP:AD:VAF:C:PS	1|0:17:48:17:0.354:P:437290
contig_811	503346	.	C	CA	1	refCall	.	GT:GQ:DP:AD:VAF:C	./.:7:47:10:0.212766:DV
contig_811	503871	.	T	C	48.6	PASS	.	GT:GQ:DP:AD:VAF:C:PS	1|0:48:48:15:0.3125:DV:437290
contig_811	504108	.	T	A	12.4	PASS	.	GT:GQ:DP:AD:VAF:C	0/1:12:48:25:0.520833:DV
contig_811	504114	.	TATA	T	6.1	PASS	.	GT:GQ:DP:AD:VAF:C:PS	1|0:6:47:14:0.297872:DV:437290
contig_811	504902	.	C	T	16	PASS	.	GT:GQ:DP:AD:VAF:C:PS	1|0:16:54:24:0.444:P:437290
contig_811	505461	.	C	T	18	PASS	.	GT:GQ:DP:AD:VAF:C:PS	1|0:18:56:22:0.393:P:437290
contig_811	505506	.	C	T	19	PASS	.	GT:GQ:DP:AD:VAF:C:PS	1|0:19:58:21:0.362:P:437290
contig_811	505691	.	CGA	C	28.9	PASS	.	GT:GQ:DP:AD:VAF:C:PS	1|0:29:53:17:0.320755:DV:437290
contig_811	506110	.	G	GT	16	PASS	.	GT:GQ:DP:AD:VAF:C:PS	1|0:16:60:21:0.35:P:437290
contig_811	508701	.	A	G	55.2	PASS	.	GT:GQ:DP:AD:VAF:C:PS	0|1:54:59:26:0.440678:DV:437290
contig_811	509175	.	G	A	19	PASS	.	GT:GQ:DP:AD:VAF:C:PS	0|1:19:58:26:0.448:P:437290
contig_811	509485	.	AATATATATATATATATATATAT	A	51.9	PASS	.	GT:GQ:DP:AD:VAF:C:PS	0|1:51:50:15:0.3:DV:437290
contig_811	510332	.	A	G	18	PASS	.	GT:GQ:DP:AD:VAF:C:PS	0|1:18:63:26:0.413:P:437290
contig_811	510574	.	AAG	A	12	PASS	.	GT:GQ:DP:AD:VAF:C:PS	0|1:12:60:18:0.3:P:437290
contig_811	510675	.	G	A	19	PASS	.	GT:GQ:DP:AD:VAF:C:PS	0|1:19:60:27:0.45:P:437290
contig_811	511357	.	T	C	20	PASS	.	GT:GQ:DP:AD:VAF:C:PS	0|1:20:71:33:0.465:P:437290
contig_811	512315	.	A	G	22	PASS	.	GT:GQ:DP:AD:VAF:C:PS	1|0:22:67:29:0.433:P:437290
contig_811	512523	.	A	G	18	PASS	.	GT:GQ:DP:AD:VAF:C:PS	0|1:18:67:30:0.448:P:437290
contig_811	513314	.	G	T	22	PASS	.	GT:GQ:DP:AD:VAF:C:PS	1|0:22:59:26:0.441:P:437290
contig_811	513344	.	A	G	16	PASS	.	GT:GQ:DP:AD:VAF:C:PS	0|1:16:58:29:0.5:P:437290
contig_811	514440	.	G	A	72	PASS	.	GT:GQ:DP:AD:VAF:C:PS	0|1:69:66:33:0.5:DV:437290
contig_811	515152	.	CATAT	C	6	PASS	.	GT:GQ:DP:AD:VAF:C:PS	1|0:6:50:8:0.16:DV:437290
contig_811	515195	.	A	G	25.2	PASS	.	GT:GQ:DP:AD:VAF:C:PS	1|0:25:49:19:0.387755:DV:437290
contig_811	515269	.	A	C	20	PASS	.	GT:GQ:DP:AD:VAF:C:PS	1|0:20:49:21:0.429:P:437290
contig_811	515733	.	TTA	T	12	PASS	.	GT:GQ:DP:AD:VAF:C:PS	0|1:12:54:22:0.407:P:437290
contig_811	515947	.	GATATATAT	G	32.7	PASS	.	GT:GQ:DP:AD:VAF:C:PS	1|0:33:57:15:0.263158:DV:437290
contig_811	515965	.	TACAC	T	7.2	PASS	.	GT:GQ:DP:AD:VAF:C:PS	0|1:7:53:10:0.188679:DV:437290
contig_811	517027	.	T	C	16	PASS	.	GT:GQ:DP:AD:VAF:C:PS	0|1:16:61:24:0.393:P:437290
contig_811	518201	.	T	C	19	PASS	.	GT:GQ:DP:AD:VAF:C:PS	1|0:19:54:21:0.389:P:437290
contig_811	518336	.	A	G	31.5	PASS	.	GT:GQ:DP:AD:VAF:C:PS	1|0:31:42:18:0.428571:DV:437290
contig_811	518395	.	A	G	19	PASS	.	GT:GQ:DP:AD:VAF:C:PS	1|0:19:47:19:0.404:P:437290
contig_811	518648	.	ATT	A	16	PASS	.	GT:GQ:DP:AD:VAF:C:PS	1|0:16:52:18:0.346:P:437290
contig_811	518817	.	CGT	C	20	PASS	.	GT:GQ:DP:AD:VAF:C:PS	1|0:20:53:22:0.415:P:437290
contig_811	519128	.	T	C	17	PASS	.	GT:GQ:DP:AD:VAF:C:PS	1|0:17:47:16:0.34:P:437290
contig_811	519168	.	A	G	18	PASS	.	GT:GQ:DP:AD:VAF:C:PS	1|0:18:49:18:0.367:P:437290
contig_811	519181	.	A	G	18	PASS	.	GT:GQ:DP:AD:VAF:C:PS	0|1:18:45:25:0.556:P:437290
contig_811	519291	.	A	G	19	PASS	.	GT:GQ:DP:AD:VAF:C:PS	0|1:19:45:25:0.556:P:437290
contig_811	519733	.	T	C	0.3	refCall	.	GT:GQ:DP:AD:VAF:C	./.:12:34:12:0.352941:DV
contig_811	519737	.	T	A	0	refCall	.	GT:GQ:DP:AD:VAF:C	0/0:21:35:13:0.371429:DV
contig_811	519738	.	A	C	0.9	refCall	.	GT:GQ:DP:AD:VAF:C	./.:7:35:13:0.371429:DV
contig_811	519741	.	TA	T	1	refCall	.	GT:GQ:DP:AD:VAF:C	./.:7:35:13:0.371429:DV
contig_811	519752	.	AT	A	1	refCall	.	GT:GQ:DP:AD:VAF:C	./.:7:34:11:0.323529:DV
contig_811	519757	.	TATTAATTAAAAATAAAATTAATAAAATAAAAAAATATTTTTGGAAATATA	T	1.8	refCall	.	GT:GQ:DP:AD:VAF:C	./.:5:35:12:0.342857:DV
contig_811	519811	.	T	C	28.1	PASS	.	GT:GQ:DP:AD:VAF:C:PS	0|1:25:38:18:0.473684:DV:437290
contig_811	520529	.	A	T	1.7	refCall	.	GT:GQ:DP:AD:VAF:C	./.:5:25:3:0.12:DV
contig_811	522054	.	TA	T	0	refCall	.	GT:GQ:DP:AD:VAF:C	0/0:21:48:14:0.291667:DV
contig_811	522281	.	A	G	18	PASS	.	GT:GQ:DP:AD:VAF:C:PS	0|1:18:53:18:0.34:P:437290
contig_811	522387	.	C	G	17	PASS	.	GT:GQ:DP:AD:VAF:C:PS	0|1:17:49:16:0.327:P:437290
contig_811	522576	.	C	A	3.3	PASS	.	GT:GQ:DP:AD:VAF:C:PS	0|1:3:56:20:0.357143:DV:437290
contig_811	522579	.	G	T	11.3	PASS	.	GT:GQ:DP:AD:VAF:C:PS	0|1:11:55:22:0.4:DV:437290
contig_811	523148	.	TTA	T	11	PASS	.	GT:GQ:DP:AD:VAF:C:PS	0|1:11:65:27:0.415:P:437290
contig_811	523617	.	G	A	23	PASS	.	GT:GQ:DP:AD:VAF:C:PS	1|0:23:62:30:0.484:P:437290
contig_811	524014	.	G	A	21	PASS	.	GT:GQ:DP:AD:VAF:C:PS	1|0:21:62:31:0.5:P:437290
contig_811	524296	.	T	C	16	PASS	.	GT:GQ:DP:AD:VAF:C:PS	0|1:16:59:28:0.475:P:437290
contig_811	524702	.	G	A	23	PASS	.	GT:GQ:DP:AD:VAF:C:PS	1|0:23:45:19:0.422:P:437290
contig_811	525328	.	GATATAT	G	2.1	refCall	.	GT:GQ:DP:AD:VAF:C	./.:4:46:13:0.282609:DV
contig_811	526685	.	C	T	20	PASS	.	GT:GQ:DP:AD:VAF:C:PS	1|0:20:47:20:0.426:P:437290
contig_811	526700	.	A	C	48	PASS	.	GT:GQ:DP:AD:VAF:C:PS	1|0:48:49:20:0.408163:DV:437290
contig_811	527115	.	G	A	18	PASS	.	GT:GQ:DP:AD:VAF:C:PS	0|1:18:57:25:0.439:P:437290
contig_811	528830	.	GTACGTGCTTATGTGCT	G	47	PASS	.	GT:GQ:DP:AD:VAF:C:PS	0|1:47:44:8:0.181818:DV:437290
contig_811	529585	.	C	T	18.9	PASS	.	GT:GQ:DP:AD:VAF:C:PS	0|1:19:49:15:0.306122:DV:437290
contig_811	530414	.	A	G	53	PASS	.	GT:GQ:DP:AD:VAF:C:PS	1|0:53:43:23:0.534884:DV:437290
contig_811	530763	.	GTA	G	47.9	PASS	.	GT:GQ:DP:AD:VAF:C:PS	1|0:48:38:14:0.368421:DV:437290
contig_811	530798	.	G	A	24	PASS	.	GT:GQ:DP:AD:VAF:C:PS	1|0:24:41:22:0.537:P:437290
contig_811	531539	.	GA	G	6.1	PASS	.	GT:GQ:DP:AD:VAF:C	1/1:6:49:16:0.326531:DV
contig_811	531899	.	C	T	18	PASS	.	GT:GQ:DP:AD:VAF:C:PS	1|0:18:48:18:0.375:P:437290
contig_811	532035	.	G	A	18	PASS	.	GT:GQ:DP:AD:VAF:C:PS	1|0:18:58:27:0.466:P:437290
contig_811	533343	.	C	T	19	PASS	.	GT:GQ:DP:AD:VAF:C:PS	0|1:19:54:26:0.481:P:437290
contig_811	533982	.	CATGTGTAAGAGAACCACGAAAAAAAGGTCCTGACGAATCTTTCCCTGA	C	0.8	refCall	.	GT:GQ:DP:AD:VAF:C	./.:8:50:20:0.4:DV
contig_811	534035	.	A	C	19.1	PASS	.	GT:GQ:DP:AD:VAF:C	1/1:16:51:26:0.509804:DV
contig_811	534040	.	T	TGC	19.8	PASS	.	GT:GQ:DP:AD:VAF:C	1/1:20:45:36:0.8:DV
contig_811	534050	.	A	AAAG	12	PASS	.	GT:GQ:DP:AD:VAF:C	1/1:12:52:32:0.615:P
contig_811	534499	.	C	A	20	PASS	.	GT:GQ:DP:AD:VAF:C:PS	0|1:20:59:25:0.424:P:437290
contig_811	534946	.	A	G	21	PASS	.	GT:GQ:DP:AD:VAF:C:PS	0|1:21:61:29:0.475:P:437290
contig_811	538305	.	A	G	19	PASS	.	GT:GQ:DP:AD:VAF:C:PS	0|1:19:80:29:0.362:P:437290
contig_811	540503	.	A	G	19	PASS	.	GT:GQ:DP:AD:VAF:C:PS	1|0:19:62:29:0.468:P:437290
contig_811	541849	.	ATGTCT	A	11	PASS	.	GT:GQ:DP:AD:VAF:C:PS	0|1:11:67:28:0.418:P:437290
contig_811	542543	.	ATT	A	39.3	PASS	.	GT:GQ:DP:AD:VAF:C:PS	1|0:38:65:34:0.523077:DV:437290
contig_811	542547	.	T	TA	45.3	PASS	.	GT:GQ:DP:AD:VAF:C:PS	0|1:36:65:24:0.369231:DV:437290
contig_811	543355	.	G	A	56.6	PASS	.	GT:GQ:DP:AD:VAF:C:PS	0|1:56:54:23:0.425926:DV:437290
contig_811	543492	.	G	GT	11	PASS	.	GT:GQ:DP:AD:VAF:C:PS	0|1:11:54:21:0.389:P:437290
contig_811	543968	.	C	T	62.9	PASS	.	GT:GQ:DP:AD:VAF:C:PS	0|1:63:52:21:0.403846:DV:437290
contig_811	544285	.	T	TA	30.3	PASS	.	GT:GQ:DP:AD:VAF:C:PS	1|0:26:42:13:0.309524:DV:437290
contig_811	544456	.	T	C	17	PASS	.	GT:GQ:DP:AD:VAF:C:PS	0|1:17:56:21:0.375:P:437290
contig_811	545127	.	G	A	16	PASS	.	GT:GQ:DP:AD:VAF:C:PS	0|1:16:51:17:0.333:P:437290
contig_811	548933	.	AG	A	51.4	PASS	.	GT:GQ:DP:AD:VAF:C:PS	0|1:51:53:23:0.433962:DV:437290
contig_811	548935	.	GA	G	44.2	PASS	.	GT:GQ:DP:AD:VAF:C:PS	1|0:21:51:26:0.509804:DV:437290
contig_811	549072	.	T	C	18	PASS	.	GT:GQ:DP:AD:VAF:C:PS	0|1:18:51:21:0.412:P:437290
contig_811	549384	.	A	G	22	PASS	.	GT:GQ:DP:AD:VAF:C:PS	1|0:22:46:21:0.457:P:437290
contig_811	549862	.	C	T	20	PASS	.	GT:GQ:DP:AD:VAF:C:PS	1|0:20:44:19:0.432:P:437290
contig_811	553723	.	GAATATATATAT	G	0	refCall	.	GT:GQ:DP:AD:VAF:C	0/0:20:41:8:0.195122:DV
contig_811	554854	.	G	A	20	PASS	.	GT:GQ:DP:AD:VAF:C:PS	1|0:20:40:13:0.325:P:437290
contig_811	555178	.	T	TAC	0	refCall	.	GT:GQ:DP:AD:VAF:C	0/0:30:49:10:0.204082:DV
contig_811	555663	.	AT	A	14	PASS	.	GT:GQ:DP:AD:VAF:C:PS	1|0:14:47:17:0.362:P:437290
contig_811	556193	.	C	G	20	PASS	.	GT:GQ:DP:AD:VAF:C:PS	1|0:20:48:20:0.417:P:437290
contig_811	556535	.	CATATATATATATATAT	C	0.1	refCall	.	GT:GQ:DP:AD:VAF:C	./.:19:43:6:0.139535:DV
contig_811	559879	.	T	C	17	PASS	.	GT:GQ:DP:AD:VAF:C:PS	0|1:17:50:22:0.44:P:437290
contig_811	561102	.	A	T	16	PASS	.	GT:GQ:DP:AD:VAF:C:PS	1|0:16:48:21:0.438:P:437290
contig_811	561166	.	TTA	T	59	PASS	.	GT:GQ:DP:AD:VAF:C:PS	0|1:55:49:21:0.428571:DV:437290
contig_811	561933	.	TA	T	0	refCall	.	GT:GQ:DP:AD:VAF:C	0/0:20:46:7:0.152174:DV
contig_811	562539	.	T	C	20	PASS	.	GT:GQ:DP:AD:VAF:C:PS	1|0:20:45:17:0.378:P:437290
contig_811	563664	.	TAAATAA	T	13	PASS	.	GT:GQ:DP:AD:VAF:C:PS	1|0:13:46:23:0.5:P:437290
contig_811	564242	.	T	C	15.6	PASS	.	GT:GQ:DP:AD:VAF:C	0/1:16:38:15:0.394737:DV
contig_811	564244	.	TATAAAAA	T	23.9	PASS	.	GT:GQ:DP:AD:VAF:C:PS	0|1:24:36:15:0.416667:DV:437290
contig_811	564308	.	T	A	3.4	PASS	.	GT:GQ:DP:AD:VAF:C	0/1:3:31:10:0.322581:DV
contig_811	564310	.	TATATATATATATATATATATA	T	0.7	refCall	.	GT:GQ:DP:AD:VAF:C	./.:8:28:10:0.357143:DV
contig_811	564332	.	T	C	0.4	refCall	.	GT:GQ:DP:AD:VAF:C	./.:11:38:14:0.368421:DV
contig_811	564436	.	G	A	22	PASS	.	GT:GQ:DP:AD:VAF:C:PS	1|0:22:40:17:0.425:P:437290
contig_811	564802	.	C	A	16	PASS	.	GT:GQ:DP:AD:VAF:C:PS	1|0:16:47:19:0.404:P:437290
contig_811	564956	.	G	C	20	PASS	.	GT:GQ:DP:AD:VAF:C:PS	1|0:20:47:17:0.362:P:437290
contig_811	565317	.	A	ATAG	17	PASS	.	GT:GQ:DP:AD:VAF:C:PS	1|0:17:60:18:0.3:P:437290
contig_811	568772	.	TAAAAAAAAAAA	T	57.1	PASS	.	GT:GQ:DP:AD:VAF:C:PS	0|1:51:59:31:0.525424:DV:437290
contig_811	569009	.	C	T	20	PASS	.	GT:GQ:DP:AD:VAF:C:PS	1|0:20:59:24:0.407:P:437290
contig_811	569184	.	T	A	20	PASS	.	GT:GQ:DP:AD:VAF:C:PS	1|0:20:63:26:0.413:P:437290
contig_811	569301	.	C	T	20	PASS	.	GT:GQ:DP:AD:VAF:C:PS	1|0:20:61:24:0.393:P:437290
contig_811	569570	.	G	A	22	PASS	.	GT:GQ:DP:AD:VAF:C:PS	1|0:22:62:30:0.484:P:437290
contig_811	569627	.	C	T	20	PASS	.	GT:GQ:DP:AD:VAF:C:PS	1|0:20:62:26:0.419:P:437290
contig_811	570885	.	C	T	18	PASS	.	GT:GQ:DP:AD:VAF:C:PS	0|1:18:61:28:0.459:P:437290
contig_811	571214	.	CCT	C	0	refCall	.	GT:GQ:DP:AD:VAF:C	0/0:49:60:12:0.2:DV
contig_811	571218	.	TC	T	3.4	PASS	.	GT:GQ:DP:AD:VAF:C:PS	0|1:3:50:17:0.34:DV:437290
contig_811	576101	.	T	C	19	PASS	.	GT:GQ:DP:AD:VAF:C:PS	0|1:19:70:33:0.471:P:437290
contig_811	576148	.	A	G	18	PASS	.	GT:GQ:DP:AD:VAF:C:PS	0|1:18:71:32:0.451:P:437290
contig_811	576228	.	T	C	21	PASS	.	GT:GQ:DP:AD:VAF:C:PS	1|0:21:71:36:0.507:P:437290
contig_811	576458	.	C	T	20	PASS	.	GT:GQ:DP:AD:VAF:C:PS	0|1:20:75:35:0.467:P:437290
contig_811	576469	.	G	A	19	PASS	.	GT:GQ:DP:AD:VAF:C:PS	0|1:19:68:31:0.456:P:437290
contig_811	576477	.	A	G	17	PASS	.	GT:GQ:DP:AD:VAF:C:PS	1|0:17:77:32:0.416:P:437290
contig_811	576491	.	CA	C	0.1	refCall	.	GT:GQ:DP:AD:VAF:C	./.:16:70:18:0.257143:DV
contig_811	576496	.	AG	A	20.9	PASS	.	GT:GQ:DP:AD:VAF:C:PS	0|1:21:68:24:0.352941:DV:437290
contig_811	577558	.	C	T	21	PASS	.	GT:GQ:DP:AD:VAF:C:PS	1|0:21:61:25:0.41:P:437290
contig_811	577737	.	T	TTC	13	PASS	.	GT:GQ:DP:AD:VAF:C:PS	0|1:13:68:20:0.294:P:437290
contig_811	578507	.	T	C	19	PASS	.	GT:GQ:DP:AD:VAF:C:PS	0|1:19:65:30:0.462:P:437290
contig_811	578781	.	CT	C	15	PASS	.	GT:GQ:DP:AD:VAF:C:PS	0|1:15:65:27:0.415:P:437290
contig_811	579048	.	G	GAC	55.1	PASS	.	GT:GQ:DP:AD:VAF:C:PS	1|0:53:64:19:0.296875:DV:437290
contig_811	580991	.	TCACA	TCA,T	12.1	PASS	.	GT:GQ:DP:AD:VAF:C:PS	2|0:7:72:13,12:0.180556,0.166667:DV:437290
contig_811	582577	.	AT	A	16	PASS	.	GT:GQ:DP:AD:VAF:C:PS	0|1:16:67:26:0.388:P:437290
contig_811	582909	.	T	C	18	PASS	.	GT:GQ:DP:AD:VAF:C:PS	0|1:18:72:28:0.389:P:437290
contig_811	583780	.	TTC	T	3.7	PASS	.	GT:GQ:DP:AD:VAF:C:PS	1|0:4:70:22:0.314286:DV:437290
contig_811	585793	.	A	G	70.8	PASS	.	GT:GQ:DP:AD:VAF:C:PS	0|1:69:71:28:0.394366:DV:437290
contig_811	586407	.	G	A	20	PASS	.	GT:GQ:DP:AD:VAF:C:PS	0|1:20:71:33:0.465:P:437290
contig_811	586773	.	A	G	20	PASS	.	GT:GQ:DP:AD:VAF:C:PS	0|1:20:64:29:0.453:P:437290
contig_811	587492	.	TTC	T	0	refCall	.	GT:GQ:DP:AD:VAF:C	0/0:37:57:11:0.192982:DV
contig_811	587493	.	TC	T	4.2	PASS	.	GT:GQ:DP:AD:VAF:C:PS	1|0:4:46:7:0.152174:DV:437290
contig_811	587494	.	C	T	5.5	PASS	.	GT:GQ:DP:AD:VAF:C:PS	1|0:5:39:8:0.205128:DV:437290
contig_811	590549	.	G	A	23	PASS	.	GT:GQ:DP:AD:VAF:C:PS	1|0:23:58:21:0.362:P:437290
contig_811	590929	.	G	A	19	PASS	.	GT:GQ:DP:AD:VAF:C:PS	1|0:19:62:26:0.419:P:437290
contig_811	590982	.	T	C	20	PASS	.	GT:GQ:DP:AD:VAF:C:PS	1|0:20:59:23:0.39:P:437290
contig_811	591072	.	G	C	22	PASS	.	GT:GQ:DP:AD:VAF:C:PS	1|0:22:59:22:0.373:P:437290
contig_811	591197	.	T	C	17	PASS	.	GT:GQ:DP:AD:VAF:C:PS	1|0:17:62:26:0.419:P:437290
contig_811	591574	.	C	T	15.9	PASS	.	GT:GQ:DP:AD:VAF:C:PS	0|1:14:71:30:0.422535:DV:437290
contig_811	592193	.	T	C	21.4	PASS	.	GT:GQ:DP:AD:VAF:C:PS	1|0:18:76:28:0.368421:DV:437290
contig_811	592196	.	T	A	21.3	PASS	.	GT:GQ:DP:AD:VAF:C:PS	1|0:17:78:30:0.384615:DV:437290
contig_811	592208	.	G	A	22	PASS	.	GT:GQ:DP:AD:VAF:C:PS	1|0:22:77:30:0.39:P:437290
contig_811	592361	.	A	G	17.2	PASS	.	GT:GQ:DP:AD:VAF:C:PS	0|1:16:72:28:0.388889:DV:437290
contig_811	593554	.	T	TATAC	5.4	PASS	.	GT:GQ:DP:AD:VAF:C:PS	1|0:5:82:17:0.207317:DV:437290
contig_811	593611	.	G	A	16	PASS	.	GT:GQ:DP:AD:VAF:C:PS	1|0:16:91:31:0.341:P:437290
contig_811	593666	.	G	A	3	PASS	.	GT:GQ:DP:AD:VAF:C:PS	0|1:3:92:39:0.423913:DV:437290
contig_811	593785	.	TTA	T	1.8	refCall	.	GT:GQ:DP:AD:VAF:C	./.:5:91:33:0.362637:DV
contig_811	593978	.	G	A	22	PASS	.	GT:GQ:DP:AD:VAF:C:PS	1|0:22:91:33:0.363:P:437290
contig_811	594219	.	C	T	0.2	refCall	.	GT:GQ:DP:AD:VAF:C	./.:15:92:29:0.315217:DV
contig_811	594294	.	A	C	15.9	PASS	.	GT:GQ:DP:AD:VAF:C	0/1:10:92:50:0.543478:DV
contig_811	594634	.	C	T	19.7	PASS	.	GT:GQ:DP:AD:VAF:C	1/1:3:94:52:0.553191:DV
contig_811	594864	.	G	A	3.8	PASS	.	GT:GQ:DP:AD:VAF:C:PS	0|1:4:93:40:0.430108:DV:437290
contig_811	595060	.	C	T	16.9	PASS	.	GT:GQ:DP:AD:VAF:C:PS	1|0:11:99:56:0.565657:DV:437290
contig_811	595086	.	TTA	T	1.5	refCall	.	GT:GQ:DP:AD:VAF:C	./.:5:98:40:0.408163:DV
contig_811	595112	.	TATTTACA	T	10.3	PASS	.	GT:GQ:DP:AD:VAF:C:PS	1|0:9:100:49:0.49:DV:437290
contig_811	595332	.	C	T	12.5	PASS	.	GT:GQ:DP:AD:VAF:C	0/1:10:113:68:0.60177:DV
contig_811	595931	.	C	T	1.4	refCall	.	GT:GQ:DP:AD:VAF:C	./.:6:93:18:0.193548:DV
contig_811	596972	.	G	T	10.9	PASS	.	GT:GQ:DP:AD:VAF:C:PS	1|0:10:106:45:0.424528:DV:437290
contig_811	597484	.	G	A	16.4	PASS	.	GT:GQ:DP:AD:VAF:C	0/1:5:105:57:0.542857:DV
contig_811	597989	.	G	A	23.1	PASS	.	GT:GQ:DP:AD:VAF:C	0/1:9:112:68:0.607143:DV
contig_811	598267	.	A	G	7.7	PASS	.	GT:GQ:DP:AD:VAF:C:PS	1|0:8:119:42:0.352941:DV:437290
contig_811	598436	.	T	G	8	PASS	.	GT:GQ:DP:AD:VAF:C:PS	1|0:8:119:43:0.361345:DV:437290
contig_811	598525	.	G	A	10.7	PASS	.	GT:GQ:DP:AD:VAF:C:PS	1|0:10:122:48:0.393443:DV:437290
contig_811	598933	.	G	C	10.1	PASS	.	GT:GQ:DP:AD:VAF:C:PS	1|0:10:159:47:0.295597:DV:598932
contig_811	598984	.	A	G	3	PASS	.	GT:GQ:DP:AD:VAF:C:PS	1|0:3:166:46:0.277108:DV:598983
contig_811	599038	.	A	G	20.9	PASS	.	GT:GQ:DP:AD:VAF:C:PS	1|0:16:149:71:0.47651:DV:599037
contig_811	599243	.	A	G	6.2	PASS	.	GT:GQ:DP:AD:VAF:C	0/1:6:171:48:0.280702:DV
contig_811	599513	.	C	T	1.8	refCall	.	GT:GQ:DP:AD:VAF:C	./.:5:162:34:0.209877:DV
contig_811	599527	.	C	T	16	PASS	.	GT:GQ:DP:AD:VAF:C:PS	1|0:16:125:60:0.48:P:599526
contig_811	599533	.	A	G	18	PASS	.	GT:GQ:DP:AD:VAF:C:PS	1|0:18:125:50:0.4:P:599532
contig_811	599648	.	G	A	19.9	PASS	.	GT:GQ:DP:AD:VAF:C:PS	1|0:12:157:84:0.535032:DV:599647
contig_811	599777	.	C	T	0.3	refCall	.	GT:GQ:DP:AD:VAF:C	./.:12:164:35:0.213415:DV
contig_811	599786	.	G	A	0.6	refCall	.	GT:GQ:DP:AD:VAF:C	./.:9:157:35:0.22293:DV
contig_811	599869	.	A	T	0.2	refCall	.	GT:GQ:DP:AD:VAF:C	./.:14:161:33:0.204969:DV
contig_811	599907	.	C	T	0.3	refCall	.	GT:GQ:DP:AD:VAF:C	./.:11:156:33:0.211538:DV
contig_811	599942	.	T	A	0.2	refCall	.	GT:GQ:DP:AD:VAF:C	./.:15:131:18:0.137405:DV
contig_811	600007	.	A	T	3.9	PASS	.	GT:GQ:DP:AD:VAF:C	0/1:4:157:29:0.184713:DV
contig_811	600008	.	CG	C	4.7	PASS	.	GT:GQ:DP:AD:VAF:C:PS	0|1:5:158:31:0.196203:DV:600007
contig_811	600024	.	A	G	0.2	refCall	.	GT:GQ:DP:AD:VAF:C	./.:14:153:25:0.163399:DV
contig_811	600108	.	A	G	6.2	PASS	.	GT:GQ:DP:AD:VAF:C:PS	1|0:6:159:48:0.301887:DV:600107
contig_811	600206	.	T	TAC	0.5	refCall	.	GT:GQ:DP:AD:VAF:C	./.:9:160:27:0.16875:DV
contig_811	600425	.	T	C	16	PASS	.	GT:GQ:DP:AD:VAF:C:PS	1|0:16:125:73:0.584:P:600424
contig_811	600434	.	T	A	1.7	refCall	.	GT:GQ:DP:AD:VAF:C	./.:5:151:38:0.251656:DV
contig_811	600619	.	T	A	2.6	refCall	.	GT:GQ:DP:AD:VAF:C	./.:3:150:50:0.333333:DV
contig_811	600747	.	T	A	19	PASS	.	GT:GQ:DP:AD:VAF:C:PS	1|0:19:106:35:0.33:P:600746
contig_811	600876	.	G	A	10.2	PASS	.	GT:GQ:DP:AD:VAF:C:PS	1|0:10:147:48:0.326531:DV:600746
contig_811	600932	.	G	A	2.8	refCall	.	GT:GQ:DP:AD:VAF:C	./.:3:149:42:0.281879:DV
contig_811	601082	.	G	A	0.9	refCall	.	GT:GQ:DP:AD:VAF:C	./.:7:139:30:0.215827:DV
contig_811	601143	.	C	T	5.8	PASS	.	GT:GQ:DP:AD:VAF:C:PS	1|0:6:142:44:0.309859:DV:600746
contig_811	601235	.	T	C	19.2	PASS	.	GT:GQ:DP:AD:VAF:C:PS	1|0:17:131:59:0.450382:DV:600746
contig_811	601275	.	T	A	2	refCall	.	GT:GQ:DP:AD:VAF:C	./.:4:140:30:0.214286:DV
contig_811	601280	.	C	T	1.4	refCall	.	GT:GQ:DP:AD:VAF:C	./.:6:137:25:0.182482:DV
contig_811	601357	.	G	A	16.8	PASS	.	GT:GQ:DP:AD:VAF:C:PS	0|1:16:137:40:0.291971:DV:600746
contig_811	601369	.	T	C	23.3	PASS	.	GT:GQ:DP:AD:VAF:C:PS	1|0:15:137:66:0.481752:DV:600746
contig_811	601371	.	T	C	26	PASS	.	GT:GQ:DP:AD:VAF:C:PS	1|0:18:128:73:0.570313:DV:600746
contig_811	601445	.	G	A	16.8	PASS	.	GT:GQ:DP:AD:VAF:C:PS	0|1:16:134:52:0.38806:DV:600746
contig_811	601448	.	T	A	3.2	PASS	.	GT:GQ:DP:AD:VAF:C	0/1:3:138:30:0.217391:DV
contig_811	601458	.	G	A	6.6	PASS	.	GT:GQ:DP:AD:VAF:C	0/1:6:134:40:0.298507:DV
contig_811	601463	.	G	T	24.1	PASS	.	GT:GQ:DP:AD:VAF:C:PS	1|0:16:133:73:0.548872:DV:600746
contig_811	601483	.	T	C	23.5	PASS	.	GT:GQ:DP:AD:VAF:C:PS	1|0:15:136:67:0.492647:DV:600746
contig_811	601485	.	C	T	22.3	PASS	.	GT:GQ:DP:AD:VAF:C:PS	1|0:13:126:69:0.547619:DV:600746
contig_811	601534	.	AT	A	16	PASS	.	GT:GQ:DP:AD:VAF:C:PS	0|1:16:125:50:0.4:P:600746
contig_811	601599	.	G	A	16.6	PASS	.	GT:GQ:DP:AD:VAF:C:PS	1|0:5:130:89:0.684615:DV:600746
contig_811	601607	.	G	A	16.9	PASS	.	GT:GQ:DP:AD:VAF:C	0/1:4:129:75:0.581395:DV
contig_811	601608	.	T	G	16.7	PASS	.	GT:GQ:DP:AD:VAF:C:PS	1|0:5:124:78:0.629032:DV:600746
contig_811	601610	.	A	G	14	PASS	.	GT:GQ:DP:AD:VAF:C:PS	1|0:5:124:82:0.66129:DV:600746
contig_811	601621	.	T	C	9.5	PASS	.	GT:GQ:DP:AD:VAF:C:PS	0|1:9:128:35:0.273438:DV:600746
contig_811	601623	.	CA	C	7.2	PASS	.	GT:GQ:DP:AD:VAF:C:PS	0|1:7:128:33:0.257813:DV:600746
contig_811	601629	.	A	G	16.7	PASS	.	GT:GQ:DP:AD:VAF:C:PS	1|0:4:129:85:0.658915:DV:600746
contig_811	601806	.	T	C	0.6	refCall	.	GT:GQ:DP:AD:VAF:C	./.:9:89:13:0.146067:DV
contig_811	601955	.	T	C	17	PASS	.	GT:GQ:DP:AD:VAF:C:PS	1|0:17:119:60:0.504:P:600746
contig_811	601991	.	T	C	1.4	refCall	.	GT:GQ:DP:AD:VAF:C	./.:6:101:14:0.138614:DV
contig_811	602011	.	T	C	16	PASS	.	GT:GQ:DP:AD:VAF:C:PS	1|0:16:110:61:0.555:P:600746
contig_811	602169	.	G	A	6	PASS	.	GT:GQ:DP:AD:VAF:C:PS	1|0:6:104:27:0.259615:DV:600746
contig_811	602373	.	A	T	0.5	refCall	.	GT:GQ:DP:AD:VAF:C	./.:10:100:19:0.19:DV
contig_811	602693	.	G	A	4.2	PASS	.	GT:GQ:DP:AD:VAF:C	0/1:4:97:21:0.216495:DV
contig_811	602973	.	C	T	2.4	refCall	.	GT:GQ:DP:AD:VAF:C	./.:4:93:20:0.215054:DV
contig_811	603054	.	GAT	G	2.5	refCall	.	GT:GQ:DP:AD:VAF:C	./.:4:86:25:0.290698:DV
contig_811	603061	.	C	CA	0.3	refCall	.	GT:GQ:DP:AD:VAF:C	./.:12:86:20:0.232558:DV
contig_811	603062	.	C	T	2.6	refCall	.	GT:GQ:DP:AD:VAF:C	./.:3:86:16:0.186047:DV
contig_811	603101	.	G	C	2.7	refCall	.	GT:GQ:DP:AD:VAF:C	./.:3:80:23:0.2875:DV
contig_811	603104	.	G	A	0.8	refCall	.	GT:GQ:DP:AD:VAF:C	./.:8:82:22:0.268293:DV
contig_811	603110	.	G	A	1.1	refCall	.	GT:GQ:DP:AD:VAF:C	./.:7:81:24:0.296296:DV
contig_811	603198	.	A	G	2.1	refCall	.	GT:GQ:DP:AD:VAF:C	./.:4:76:19:0.25:DV
contig_811	603488	.	G	A	1.1	refCall	.	GT:GQ:DP:AD:VAF:C	./.:6:80:17:0.2125:DV
contig_811	603771	.	C	CCG	1	refCall	.	GT:GQ:DP:AD:VAF:C	./.:7:76:13:0.171053:DV
contig_811	603873	.	G	T	1.2	refCall	.	GT:GQ:DP:AD:VAF:C	./.:6:72:14:0.194444:DV
contig_811	603975	.	C	T	1.4	refCall	.	GT:GQ:DP:AD:VAF:C	./.:6:76:17:0.223684:DV
contig_811	604071	.	C	A	2.1	refCall	.	GT:GQ:DP:AD:VAF:C	./.:4:73:17:0.232877:DV
contig_811	604088	.	T	C	5.1	PASS	.	GT:GQ:DP:AD:VAF:C:PS	1|0:5:74:16:0.216216:DV:600746
contig_811	604226	.	C	T	1.7	refCall	.	GT:GQ:DP:AD:VAF:C	./.:5:67:15:0.223881:DV
contig_811	604227	.	C	G	7.2	PASS	.	GT:GQ:DP:AD:VAF:C:PS	1|0:7:66:15:0.227273:DV:600746
contig_811	604248	.	G	C	1.4	refCall	.	GT:GQ:DP:AD:VAF:C	./.:6:59:12:0.20339:DV
contig_811	604465	.	C	A	3.5	PASS	.	GT:GQ:DP:AD:VAF:C	0/1:3:70:16:0.228571:DV
contig_811	604485	.	T	C	2.1	refCall	.	GT:GQ:DP:AD:VAF:C	./.:4:71:16:0.225352:DV
contig_811	604570	.	T	C	3	refCall	.	GT:GQ:DP:AD:VAF:C	./.:3:67:14:0.208955:DV
contig_811	604891	.	G	A	2.8	refCall	.	GT:GQ:DP:AD:VAF:C	./.:3:65:15:0.230769:DV
contig_811	605088	.	C	T	3.3	PASS	.	GT:GQ:DP:AD:VAF:C:PS	1|0:3:65:13:0.2:DV:600746
contig_811	605125	.	T	C	0.9	refCall	.	GT:GQ:DP:AD:VAF:C	./.:7:63:10:0.15873:DV
contig_811	605237	.	G	A	3.1	PASS	.	GT:GQ:DP:AD:VAF:C:PS	1|0:3:62:13:0.209677:DV:600746
contig_811	605316	.	A	G	9	PASS	.	GT:GQ:DP:AD:VAF:C	0/1:9:58:19:0.327586:DV
contig_811	605375	.	G	A	4.1	PASS	.	GT:GQ:DP:AD:VAF:C:PS	1|0:4:52:10:0.192308:DV:600746
contig_811	605385	.	A	ATT	1	refCall	.	GT:GQ:DP:AD:VAF:C	./.:7:53:9:0.169811:DV
contig_811	605511	.	ATGT	A	1.2	refCall	.	GT:GQ:DP:AD:VAF:C	./.:6:52:10:0.192308:DV
contig_811	605516	.	G	T	7.2	PASS	.	GT:GQ:DP:AD:VAF:C:PS	1|0:7:53:10:0.188679:DV:600746
contig_811	605716	.	C	G	6	PASS	.	GT:GQ:DP:AD:VAF:C:PS	1|0:6:52:9:0.173077:DV:600746
contig_811	605723	.	T	G	4.6	PASS	.	GT:GQ:DP:AD:VAF:C	0/1:5:54:9:0.166667:DV
contig_811	605873	.	G	T	2.4	refCall	.	GT:GQ:DP:AD:VAF:C	./.:4:51:9:0.176471:DV
contig_811	605910	.	T	C	2.7	refCall	.	GT:GQ:DP:AD:VAF:C	./.:3:50:9:0.18:DV
contig_811	606064	.	T	A	2.3	refCall	.	GT:GQ:DP:AD:VAF:C	./.:4:48:7:0.145833:DV
contig_811	606080	.	T	TTA	1.1	refCall	.	GT:GQ:DP:AD:VAF:C	./.:7:49:8:0.163265:DV
contig_811	606309	.	G	A	20	PASS	.	GT:GQ:DP:AD:VAF:C:PS	1|0:20:43:16:0.372:P:600746
contig_811	606699	.	C	T	7.2	PASS	.	GT:GQ:DP:AD:VAF:C:PS	1|0:7:32:6:0.1875:DV:600746
contig_811	608267	.	C	G	2.7	refCall	.	GT:GQ:DP:AD:VAF:C	./.:3:8:2:0.25:DV
contig_811	608273	.	G	A	10	PASS	.	GT:GQ:DP:AD:VAF:C:PS	1|0:6:9:4:0.444444:DV:600746
contig_811	608343	.	G	A	3	PASS	.	GT:GQ:DP:AD:VAF:C:PS	1|0:3:8:2:0.25:P:600746
contig_812	476	.	G	A	18	PASS	.	GT:GQ:DP:AD:VAF:C:PS	1|0:18:30:14:0.467:P:475
contig_812	1011	.	C	T	0.1	refCall	.	GT:GQ:DP:AD:VAF:C	./.:17:53:10:0.188679:DV
contig_812	1018	.	T	C	0.2	refCall	.	GT:GQ:DP:AD:VAF:C	./.:14:44:6:0.136364:DV
contig_812	1019	.	A	T	0.1	refCall	.	GT:GQ:DP:AD:VAF:C	./.:17:37:6:0.162162:DV
contig_812	1043	.	C	T	0.1	refCall	.	GT:GQ:DP:AD:VAF:C	./.:19:51:12:0.235294:DV
contig_812	1264	.	G	A	18	PASS	.	GT:GQ:DP:AD:VAF:C:PS	1|0:18:53:30:0.566:P:475
contig_812	1335	.	ATC	A	28.7	PASS	.	GT:GQ:DP:AD:VAF:C	1/1:23:53:25:0.471698:DV
contig_812	2037	.	GTA	G	18	PASS	.	GT:GQ:DP:AD:VAF:C:PS	1|0:18:82:39:0.476:P:475
contig_812	2294	.	C	A	15.3	PASS	.	GT:GQ:DP:AD:VAF:C:PS	1|0:15:78:36:0.461538:DV:475
contig_812	2296	.	TCC	T,TC	12	PASS	.	GT:GQ:DP:AD:VAF:C:PS	1|0:12:79:45,8:0.57,0.101:P:475
contig_812	2331	.	T	C	21	PASS	.	GT:GQ:DP:AD:VAF:C:PS	0|1:21:72:24:0.333:P:475
contig_812	2428	.	CAGCTGTCA	C	2.9	refCall	.	GT:GQ:DP:AD:VAF:C	./.:3:74:16:0.216216:DV
contig_812	2563	.	G	C	1	refCall	.	GT:GQ:DP:AD:VAF:C	./.:7:73:18:0.246575:DV
contig_812	2777	.	TTTTCATTTTATTTTAAAATAATTAAAACATTTATAAA	T	1.2	refCall	.	GT:GQ:DP:AD:VAF:C	./.:6:54:29:0.537037:DV
contig_812	2817	.	A	T	3.5	PASS	.	GT:GQ:DP:AD:VAF:C	1/1:3:55:34:0.618182:DV
contig_812	2841	.	C	A	1.7	refCall	.	GT:GQ:DP:AD:VAF:C	./.:5:63:34:0.539683:DV
contig_812	2858	.	A	G	5.3	PASS	.	GT:GQ:DP:AD:VAF:C:PS	1|0:5:88:27:0.306818:DV:475
contig_812	3020	.	A	G	16	PASS	.	GT:GQ:DP:AD:VAF:C:PS	0|1:16:94:45:0.479:P:475
contig_812	3601	.	G	T	4.6	PASS	.	GT:GQ:DP:AD:VAF:C	0/1:5:119:33:0.277311:DV
contig_812	3994	.	T	C	0.4	refCall	.	GT:GQ:DP:AD:VAF:C	./.:11:134:28:0.208955:DV
contig_812	4156	.	A	C	5.3	PASS	.	GT:GQ:DP:AD:VAF:C	0/1:5:150:42:0.28:DV
contig_812	4184	.	A	G	2.8	refCall	.	GT:GQ:DP:AD:VAF:C	./.:3:142:55:0.387324:DV
contig_812	4383	.	T	TTA	4.5	PASS	.	GT:GQ:DP:AD:VAF:C:PS	1|0:4:150:29:0.193333:DV:475
contig_812	4483	.	ATC	A	0.1	refCall	.	GT:GQ:DP:AD:VAF:C	./.:18:151:38:0.251656:DV
contig_812	4496	.	G	T	0.6	refCall	.	GT:GQ:DP:AD:VAF:C	./.:9:148:35:0.236486:DV
contig_812	4585	.	T	TTA	7.6	PASS	.	GT:GQ:DP:AD:VAF:C:PS	1|0:8:147:30:0.204082:DV:475
contig_812	4637	.	T	C	0.4	refCall	.	GT:GQ:DP:AD:VAF:C	./.:11:164:31:0.189024:DV
contig_812	4748	.	G	A	1.9	refCall	.	GT:GQ:DP:AD:VAF:C	./.:5:166:43:0.259036:DV
contig_812	4887	.	T	TAC	0.1	refCall	.	GT:GQ:DP:AD:VAF:C	./.:15:169:37:0.218935:DV
contig_812	4921	.	T	C	6.9	PASS	.	GT:GQ:DP:AD:VAF:C	0/1:7:176:36:0.204545:DV
contig_812	4950	.	G	T	6	PASS	.	GT:GQ:DP:AD:VAF:C:PS	1|0:6:180:40:0.222222:DV:475
contig_812	4952	.	A	ATC	11	PASS	.	GT:GQ:DP:AD:VAF:C:PS	1|0:11:184:65:0.353261:DV:475
contig_812	4990	.	T	A	0.7	refCall	.	GT:GQ:DP:AD:VAF:C	./.:8:184:37:0.201087:DV
contig_812	5067	.	T	C	4.9	PASS	.	GT:GQ:DP:AD:VAF:C	0/1:5:181:62:0.342541:DV
contig_812	5234	.	T	A	3.4	PASS	.	GT:GQ:DP:AD:VAF:C	0/1:3:187:57:0.304813:DV
contig_812	5259	.	T	C	8.6	PASS	.	GT:GQ:DP:AD:VAF:C	0/1:9:189:61:0.322751:DV
contig_812	5394	.	T	C	14	PASS	.	GT:GQ:DP:AD:VAF:C:PS	1|0:14:181:73:0.403315:DV:475
contig_812	5522	.	G	A	2.8	refCall	.	GT:GQ:DP:AD:VAF:C	./.:3:190:53:0.278947:DV
contig_812	5542	.	C	T	1.6	refCall	.	GT:GQ:DP:AD:VAF:C	./.:5:183:52:0.284153:DV
contig_812	5630	.	T	A	4.2	PASS	.	GT:GQ:DP:AD:VAF:C:PS	1|0:4:186:52:0.27957:DV:475
contig_812	5908	.	A	G	1.3	refCall	.	GT:GQ:DP:AD:VAF:C	./.:6:192:69:0.359375:DV
contig_812	6002	.	T	A	4.1	PASS	.	GT:GQ:DP:AD:VAF:C	0/1:4:166:38:0.228916:DV
contig_812	6305	.	A	G	18	PASS	.	GT:GQ:DP:AD:VAF:C:PS	1|0:8:154:94:0.61039:DV:475
contig_812	6428	.	T	G	1.4	refCall	.	GT:GQ:DP:AD:VAF:C	./.:5:139:23:0.165468:DV
contig_812	6548	.	T	TGC	13	PASS	.	GT:GQ:DP:AD:VAF:C:PS	1|0:13:121:36:0.298:P:475
contig_812	6773	.	A	G	4.1	PASS	.	GT:GQ:DP:AD:VAF:C:PS	1|0:4:67:23:0.343284:DV:475
contig_812	6796	.	A	G	0.5	refCall	.	GT:GQ:DP:AD:VAF:C	./.:10:94:17:0.180851:DV
contig_812	6802	.	T	A	1.1	refCall	.	GT:GQ:DP:AD:VAF:C	./.:6:95:27:0.284211:DV
contig_812	6840	.	C	T	0.1	refCall	.	GT:GQ:DP:AD:VAF:C	./.:18:89:13:0.146067:DV
contig_812	6868	.	C	CGT	14	PASS	.	GT:GQ:DP:AD:VAF:C:PS	1|0:14:89:24:0.27:P:475
contig_812	8038	.	A	T	3.2	PASS	.	GT:GQ:DP:AD:VAF:C	0/1:3:36:8:0.222222:DV
contig_812	8090	.	GTTATTA	G	0.8	refCall	.	GT:GQ:DP:AD:VAF:C	./.:8:30:3:0.1:DV
contig_812	8199	.	C	T	13.9	PASS	.	GT:GQ:DP:AD:VAF:C:PS	0|1:13:26:10:0.384615:DV:475
contig_812	8280	.	G	A	11.4	PASS	.	GT:GQ:DP:AD:VAF:C:PS	1|0:10:22:10:0.454545:DV:475
contig_812	8433	.	A	C	7	PASS	.	GT:GQ:DP:AD:VAF:C:PS	1|0:7:10:3:0.3:P:8432
contig_812	8452	.	G	A	1	refCall	.	GT:GQ:DP:AD:VAF:C	0/0:1:9:4:0.444:P
contig_813	63	.	G	A	16	PASS	.	GT:GQ:DP:AD:VAF:C:PS	0|1:16:24:7:0.292:P:62
contig_813	291	.	A	ATATCATTATAATTATTATGT	3.2	PASS	.	GT:GQ:DP:AD:VAF:C:PS	0|1:3:26:4:0.153846:DV:62
contig_813	450	.	G	A	3.4	PASS	.	GT:GQ:DP:AD:VAF:C:PS	0|1:3:25:8:0.32:DV:62
contig_813	510	.	A	C	0.6	refCall	.	GT:GQ:DP:AD:VAF:C	./.:9:25:8:0.32:DV
contig_813	512	.	A	G	0.8	refCall	.	GT:GQ:DP:AD:VAF:C	./.:8:28:8:0.285714:DV
contig_813	519	.	A	G	0.6	refCall	.	GT:GQ:DP:AD:VAF:C	./.:9:28:11:0.392857:DV
contig_813	524	.	A	G	4.3	PASS	.	GT:GQ:DP:AD:VAF:C	1/1:4:29:18:0.62069:DV
contig_813	525	.	A	G	2.4	refCall	.	GT:GQ:DP:AD:VAF:C	./.:4:29:22:0.758621:DV
contig_813	531	.	T	A	15	PASS	.	GT:GQ:DP:AD:VAF:C	1/1:15:28:26:0.928571:DV
contig_813	533	.	T	G	17.3	PASS	.	GT:GQ:DP:AD:VAF:C	1/1:17:29:26:0.896552:DV
contig_813	538	.	T	G	21.5	PASS	.	GT:GQ:DP:AD:VAF:C	1/1:21:29:27:0.931035:DV
contig_813	541	.	G	A	21.4	PASS	.	GT:GQ:DP:AD:VAF:C	1/1:21:29:27:0.931035:DV
contig_813	543	.	T	G	5.4	PASS	.	GT:GQ:DP:AD:VAF:C	1/1:5:29:26:0.896552:DV
contig_813	550	.	A	AC	11.1	PASS	.	GT:GQ:DP:AD:VAF:C	1/1:11:41:35:0.853659:DV
contig_813	821	.	CTCATCATCATCGATTTTTATTTTACTCA	C	9	PASS	.	GT:GQ:DP:AD:VAF:C:PS	0|1:9:49:10:0.204082:DV:62
contig_813	953	.	CTCA	C	8.9	PASS	.	GT:GQ:DP:AD:VAF:C:PS	0|1:9:42:9:0.214286:DV:62
contig_813	1074	.	T	C	1.4	refCall	.	GT:GQ:DP:AD:VAF:C	./.:5:40:6:0.15:DV
contig_813	1283	.	T	C	5.2	PASS	.	GT:GQ:DP:AD:VAF:C:PS	0|1:5:48:19:0.395833:DV:62
contig_813	1318	.	C	T	4.3	PASS	.	GT:GQ:DP:AD:VAF:C:PS	0|1:4:50:17:0.34:DV:62
contig_813	1873	.	C	T	20.7	PASS	.	GT:GQ:DP:AD:VAF:C:PS	0|1:21:38:13:0.342105:DV:62
contig_813	1879	.	C	G	17.4	PASS	.	GT:GQ:DP:AD:VAF:C:PS	0|1:17:39:14:0.358974:DV:62
contig_813	2123	.	A	ACAATGTTCAATGTTCTTTTTCATGTGT	0.9	refCall	.	GT:GQ:DP:AD:VAF:C	./.:7:38:4:0.105263:DV
contig_813	2131	.	CT	C	0.2	refCall	.	GT:GQ:DP:AD:VAF:C	./.:14:38:13:0.342105:DV
contig_813	2284	.	C	T	16	PASS	.	GT:GQ:DP:AD:VAF:C:PS	0|1:16:37:12:0.324:P:62
contig_813	2693	.	C	T	7.5	PASS	.	GT:GQ:DP:AD:VAF:C:PS	0|1:8:33:10:0.30303:DV:62
contig_813	2706	.	A	AATGATAATT	11	PASS	.	GT:GQ:DP:AD:VAF:C:PS	0|1:11:34:9:0.265:P:62
contig_813	3072	.	G	A	20.9	PASS	.	GT:GQ:DP:AD:VAF:C:PS	0|1:21:25:5:0.2:DV:62
contig_813	3195	.	G	T	17	PASS	.	GT:GQ:DP:AD:VAF:C:PS	0|1:17:25:8:0.32:P:62
contig_815	3381	.	A	AC	25.5	PASS	.	GT:GQ:DP:AD:VAF:C:PS	0|1:25:39:12:0.307692:DV:3380
contig_815	3591	.	A	T	18	PASS	.	GT:GQ:DP:AD:VAF:C:PS	0|1:18:39:17:0.436:P:3380
contig_815	4033	.	A	G	18	PASS	.	GT:GQ:DP:AD:VAF:C:PS	1|0:18:46:21:0.457:P:3380
contig_815	4106	.	C	T	21	PASS	.	GT:GQ:DP:AD:VAF:C:PS	0|1:21:42:21:0.5:P:3380
contig_815	4182	.	G	A	16	PASS	.	GT:GQ:DP:AD:VAF:C:PS	0|1:16:45:22:0.489:P:3380
contig_815	4195	.	T	A	36.3	PASS	.	GT:GQ:DP:AD:VAF:C:PS	0|1:36:45:23:0.511111:DV:3380
contig_815	4201	.	A	G	27	PASS	.	GT:GQ:DP:AD:VAF:C:PS	0|1:27:43:21:0.488372:DV:3380
contig_815	4298	.	C	T	16	PASS	.	GT:GQ:DP:AD:VAF:C:PS	0|1:16:46:22:0.478:P:3380
contig_815	4593	.	CTTAATTAATAA	C	13.7	PASS	.	GT:GQ:DP:AD:VAF:C:PS	1|0:13:37:13:0.351351:DV:3380
contig_815	4629	.	G	A	43.4	PASS	.	GT:GQ:DP:AD:VAF:C:PS	0|1:39:44:21:0.477273:DV:3380
contig_815	4635	.	CGACAT	C	22	PASS	.	GT:GQ:DP:AD:VAF:C:PS	1|0:21:45:20:0.444444:DV:3380
contig_815	5084	.	CA	C	15	PASS	.	GT:GQ:DP:AD:VAF:C:PS	0|1:15:38:16:0.421:P:3380
contig_815	5219	.	GA	G,GTA	26.8	PASS	.	GT:GQ:DP:AD:VAF:C	1/1:10:37:22,5:0.594595,0.135135:DV
contig_815	5246	.	T	C	18	PASS	.	GT:GQ:DP:AD:VAF:C:PS	0|1:18:39:19:0.487:P:3380
contig_815	5299	.	C	T	18	PASS	.	GT:GQ:DP:AD:VAF:C:PS	0|1:18:40:20:0.5:P:3380
contig_815	5329	.	A	C	17	PASS	.	GT:GQ:DP:AD:VAF:C:PS	1|0:17:40:18:0.45:P:3380
contig_815	5350	.	A	T	16	PASS	.	GT:GQ:DP:AD:VAF:C:PS	1|0:16:36:12:0.333:P:3380
contig_815	6044	.	G	A	46.7	PASS	.	GT:GQ:DP:AD:VAF:C:PS	0|1:46:37:18:0.486486:DV:3380
contig_815	6052	.	A	G	52.1	PASS	.	GT:GQ:DP:AD:VAF:C:PS	0|1:52:44:18:0.409091:DV:3380
contig_815	6978	.	T	A	18	PASS	.	GT:GQ:DP:AD:VAF:C:PS	0|1:18:43:20:0.465:P:3380
contig_815	7117	.	C	G	19	PASS	.	GT:GQ:DP:AD:VAF:C:PS	0|1:19:44:22:0.5:P:3380
contig_815	7262	.	A	G	38.1	PASS	.	GT:GQ:DP:AD:VAF:C:PS	0|1:36:42:15:0.357143:DV:3380
contig_815	7548	.	A	T	18	PASS	.	GT:GQ:DP:AD:VAF:C:PS	0|1:18:42:15:0.357:P:3380
contig_815	7666	.	TG	T	0.3	refCall	.	GT:GQ:DP:AD:VAF:C	./.:12:38:8:0.210526:DV
contig_815	7697	.	C	T	18	PASS	.	GT:GQ:DP:AD:VAF:C:PS	0|1:18:36:15:0.417:P:3380
contig_815	7715	.	G	GA	14	PASS	.	GT:GQ:DP:AD:VAF:C:PS	0|1:14:37:13:0.351:P:3380
contig_815	7886	.	T	A	16	PASS	.	GT:GQ:DP:AD:VAF:C:PS	0|1:16:33:11:0.333:P:3380
contig_815	8400	.	G	A	0.4	refCall	.	GT:GQ:DP:AD:VAF:C	./.:11:33:9:0.272727:DV
contig_815	8464	.	T	C	16	PASS	.	GT:GQ:DP:AD:VAF:C:PS	0|1:16:33:11:0.333:P:3380
contig_815	8865	.	T	A	0.4	refCall	.	GT:GQ:DP:AD:VAF:C	./.:11:29:8:0.275862:DV
contig_815	8869	.	T	A	1.3	refCall	.	GT:GQ:DP:AD:VAF:C	./.:6:29:7:0.241379:DV
contig_815	8935	.	G	A	0.3	refCall	.	GT:GQ:DP:AD:VAF:C	./.:12:33:10:0.30303:DV
contig_815	8943	.	A	G	0	refCall	.	GT:GQ:DP:AD:VAF:C	0/0:24:35:10:0.285714:DV
contig_815	8961	.	C	T	0.6	refCall	.	GT:GQ:DP:AD:VAF:C	./.:9:35:12:0.342857:DV
contig_815	8963	.	C	T	0	refCall	.	GT:GQ:DP:AD:VAF:C	0/0:22:35:10:0.285714:DV
contig_815	8965	.	ATACG	A	0.1	refCall	.	GT:GQ:DP:AD:VAF:C	./.:18:36:9:0.25:DV
contig_815	8974	.	C	G	0	refCall	.	GT:GQ:DP:AD:VAF:C	0/0:22:36:11:0.305556:DV
contig_815	8978	.	T	A	0	refCall	.	GT:GQ:DP:AD:VAF:C	0/0:20:35:12:0.342857:DV
contig_815	8985	.	C	T	2.2	refCall	.	GT:GQ:DP:AD:VAF:C	./.:4:36:13:0.361111:DV
contig_815	9010	.	T	TATA	13	PASS	.	GT:GQ:DP:AD:VAF:C:PS	0|1:13:38:12:0.316:P:3380
contig_815	9130	.	G	T	4.3	PASS	.	GT:GQ:DP:AD:VAF:C:PS	0|1:4:38:10:0.263158:DV:3380
contig_815	9513	.	TG	T	3.4	PASS	.	GT:GQ:DP:AD:VAF:C:PS	0|1:3:39:4:0.102564:DV:3380
contig_815	9576	.	A	G	0.3	refCall	.	GT:GQ:DP:AD:VAF:C	./.:12:39:14:0.358974:DV
contig_815	9577	.	T	C	0.9	refCall	.	GT:GQ:DP:AD:VAF:C	./.:7:39:11:0.282051:DV
contig_815	9583	.	G	A	1.7	refCall	.	GT:GQ:DP:AD:VAF:C	./.:5:38:13:0.342105:DV
contig_815	9595	.	GATA	G	5.5	PASS	.	GT:GQ:DP:AD:VAF:C:PS	0|1:6:38:11:0.289474:DV:3380
contig_815	9605	.	TTATTTG	T	6	PASS	.	GT:GQ:DP:AD:VAF:C:PS	0|1:6:39:13:0.333333:DV:3380
contig_815	9623	.	C	T	0.6	refCall	.	GT:GQ:DP:AD:VAF:C	./.:9:38:13:0.342105:DV
contig_815	9625	.	A	T	0.1	refCall	.	GT:GQ:DP:AD:VAF:C	./.:17:38:13:0.342105:DV
contig_815	9633	.	T	C	0.7	refCall	.	GT:GQ:DP:AD:VAF:C	./.:8:39:13:0.333333:DV
contig_815	9637	.	A	G	45.8	PASS	.	GT:GQ:DP:AD:VAF:C	1/1:21:38:24:0.631579:DV
contig_815	9648	.	T	C	0.1	refCall	.	GT:GQ:DP:AD:VAF:C	./.:17:39:13:0.333333:DV
contig_815	9652	.	T	C	0.1	refCall	.	GT:GQ:DP:AD:VAF:C	./.:17:37:11:0.297297:DV
contig_815	9663	.	G	A	0.3	refCall	.	GT:GQ:DP:AD:VAF:C	./.:12:35:9:0.257143:DV
contig_815	9666	.	T	C	0.2	refCall	.	GT:GQ:DP:AD:VAF:C	./.:14:37:7:0.189189:DV
contig_815	9831	.	A	AT	0.4	refCall	.	GT:GQ:DP:AD:VAF:C	./.:11:36:11:0.305556:DV
contig_815	9863	.	AAT	A	0.2	refCall	.	GT:GQ:DP:AD:VAF:C	./.:14:38:14:0.368421:DV
contig_815	9867	.	T	C	0.1	refCall	.	GT:GQ:DP:AD:VAF:C	./.:16:39:14:0.358974:DV
contig_815	9882	.	A	T	0.7	refCall	.	GT:GQ:DP:AD:VAF:C	./.:8:38:15:0.394737:DV
contig_815	9885	.	A	G	2.4	refCall	.	GT:GQ:DP:AD:VAF:C	./.:4:39:14:0.358974:DV
contig_815	9917	.	G	A	16	PASS	.	GT:GQ:DP:AD:VAF:C:PS	0|1:16:39:15:0.385:P:3380
contig_815	11483	.	CAG	C	2	refCall	.	GT:GQ:DP:AD:VAF:C	./.:4:29:5:0.172414:DV
contig_815	12606	.	C	T	19	PASS	.	GT:GQ:DP:AD:VAF:C:PS	0|1:19:41:17:0.415:P:3380
contig_815	13874	.	GGATTGTA	G	17.3	PASS	.	GT:GQ:DP:AD:VAF:C:PS	1|0:17:41:10:0.243902:DV:3380
contig_815	17716	.	A	G	19	PASS	.	GT:GQ:DP:AD:VAF:C:PS	1|0:19:51:23:0.451:P:3380
contig_815	18079	.	A	G	20	PASS	.	GT:GQ:DP:AD:VAF:C:PS	1|0:20:47:19:0.404:P:3380
contig_815	18143	.	AGTGAATCACTTCATCCTT	A	56.6	PASS	.	GT:GQ:DP:AD:VAF:C:PS	1|0:49:47:17:0.361702:DV:3380
contig_815	18181	.	CAA	C	7.9	PASS	.	GT:GQ:DP:AD:VAF:C:PS	0|1:8:46:21:0.456522:DV:3380
contig_815	18184	.	G	T	2.2	refCall	.	GT:GQ:DP:AD:VAF:C	./.:4:47:23:0.489362:DV
contig_815	18186	.	C	A	34.4	PASS	.	GT:GQ:DP:AD:VAF:C:PS	1|0:9:49:22:0.44898:DV:3380
contig_815	18192	.	TG	T	7.4	PASS	.	GT:GQ:DP:AD:VAF:C:PS	0|1:7:48:23:0.479167:DV:3380
contig_815	18491	.	T	C	62.2	PASS	.	GT:GQ:DP:AD:VAF:C:PS	1|0:62:50:20:0.4:DV:3380
contig_815	18707	.	C	A	17	PASS	.	GT:GQ:DP:AD:VAF:C:PS	1|0:17:54:21:0.389:P:3380
contig_815	20694	.	TA	T	0.1	refCall	.	GT:GQ:DP:AD:VAF:C	./.:16:52:11:0.211538:DV
contig_815	21449	.	A	G	18	PASS	.	GT:GQ:DP:AD:VAF:C:PS	1|0:18:44:17:0.386:P:3380
contig_815	22101	.	C	T	54.2	PASS	.	GT:GQ:DP:AD:VAF:C:PS	1|0:54:51:18:0.352941:DV:3380
contig_815	24302	.	CAT	C	19.4	PASS	.	GT:GQ:DP:AD:VAF:C:PS	1|0:19:50:20:0.4:DV:3380
contig_815	29092	.	C	A	53.3	PASS	.	GT:GQ:DP:AD:VAF:C:PS	1|0:53:41:12:0.292683:DV:3380
contig_815	29212	.	CTA	C	0.1	refCall	.	GT:GQ:DP:AD:VAF:C	./.:18:45:10:0.222222:DV
contig_815	29323	.	T	G	20.6	PASS	.	GT:GQ:DP:AD:VAF:C:PS	1|0:21:51:15:0.294118:DV:3380
contig_815	29893	.	TA	T	10.9	PASS	.	GT:GQ:DP:AD:VAF:C	1/1:10:64:9:0.140625:DV
contig_815	31704	.	T	G	20	PASS	.	GT:GQ:DP:AD:VAF:C:PS	0|1:20:60:25:0.417:P:3380
contig_815	32997	.	T	C	21	PASS	.	GT:GQ:DP:AD:VAF:C:PS	0|1:21:52:22:0.423:P:3380
contig_815	33785	.	A	T	20	PASS	.	GT:GQ:DP:AD:VAF:C:PS	0|1:20:54:26:0.481:P:3380
contig_815	35324	.	CT	C	1.1	refCall	.	GT:GQ:DP:AD:VAF:C	./.:6:42:11:0.261905:DV
contig_815	35504	.	A	AGT	51.5	PASS	.	GT:GQ:DP:AD:VAF:C	1/1:51:41:35:0.853659:DV
contig_815	35511	.	ATGAAATGCCGCAT	A	69.2	PASS	.	GT:GQ:DP:AD:VAF:C	1/1:69:38:34:0.894737:DV
contig_815	35598	.	A	C	62.7	PASS	.	GT:GQ:DP:AD:VAF:C	1/1:62:41:39:0.951219:DV
contig_815	35603	.	T	C	47.2	PASS	.	GT:GQ:DP:AD:VAF:C	1/1:47:41:41:1:DV
contig_815	35633	.	A	C	30.5	PASS	.	GT:GQ:DP:AD:VAF:C	1/1:31:40:36:0.9:DV
contig_815	35642	.	A	C	12.4	PASS	.	GT:GQ:DP:AD:VAF:C	1/1:12:39:36:0.923077:DV
contig_815	35643	.	A	T	10.5	PASS	.	GT:GQ:DP:AD:VAF:C	1/1:11:39:34:0.871795:DV
contig_815	35647	.	G	C	13.8	PASS	.	GT:GQ:DP:AD:VAF:C	1/1:14:39:36:0.923077:DV
contig_815	35649	.	A	G	14.8	PASS	.	GT:GQ:DP:AD:VAF:C	1/1:15:38:34:0.894737:DV
contig_815	35653	.	A	T	22.8	PASS	.	GT:GQ:DP:AD:VAF:C	1/1:23:39:37:0.948718:DV
contig_815	35655	.	A	C	12.5	PASS	.	GT:GQ:DP:AD:VAF:C	1/1:12:39:38:0.974359:DV
contig_815	35663	.	T	TA	4.7	PASS	.	GT:GQ:DP:AD:VAF:C	1/1:5:39:33:0.846154:DV
contig_815	35668	.	A	T	0.2	refCall	.	GT:GQ:DP:AD:VAF:C	./.:13:32:28:0.875:DV
contig_815	35670	.	T	A	0.3	refCall	.	GT:GQ:DP:AD:VAF:C	./.:12:32:29:0.90625:DV
contig_815	35674	.	G	T	0.2	refCall	.	GT:GQ:DP:AD:VAF:C	./.:13:32:29:0.90625:DV
contig_815	35675	.	G	T	2.6	refCall	.	GT:GQ:DP:AD:VAF:C	./.:4:32:30:0.9375:DV
contig_815	35679	.	A	G	0.7	refCall	.	GT:GQ:DP:AD:VAF:C	./.:8:32:28:0.875:DV
contig_815	35680	.	A	T	0.9	refCall	.	GT:GQ:DP:AD:VAF:C	./.:7:32:28:0.875:DV
contig_815	35685	.	A	G	3.2	PASS	.	GT:GQ:DP:AD:VAF:C	1/1:3:32:29:0.90625:DV
contig_815	35687	.	A	C	1	refCall	.	GT:GQ:DP:AD:VAF:C	./.:7:31:29:0.935484:DV
contig_815	35688	.	A	C	0.3	refCall	.	GT:GQ:DP:AD:VAF:C	./.:12:31:30:0.967742:DV
contig_815	35694	.	G	T	0.7	refCall	.	GT:GQ:DP:AD:VAF:C	./.:8:32:29:0.90625:DV
contig_815	35696	.	G	A	0.4	refCall	.	GT:GQ:DP:AD:VAF:C	./.:11:31:29:0.935484:DV
contig_815	35697	.	G	T	2.7	refCall	.	GT:GQ:DP:AD:VAF:C	./.:3:31:29:0.935484:DV
contig_815	35704	.	A	T	0.6	refCall	.	GT:GQ:DP:AD:VAF:C	./.:9:32:32:1:DV
contig_815	35706	.	A	T	0.8	refCall	.	GT:GQ:DP:AD:VAF:C	./.:8:32:32:1:DV
contig_815	35712	.	A	C	2.7	refCall	.	GT:GQ:DP:AD:VAF:C	./.:3:32:32:1:DV
contig_815	35719	.	C	T	0	refCall	.	GT:GQ:DP:AD:VAF:C	0/0:34:18:14:0.777778:DV
contig_815	35722	.	G	T	0	refCall	.	GT:GQ:DP:AD:VAF:C	0/0:35:16:12:0.75:DV
contig_815	35730	.	G	A	0	refCall	.	GT:GQ:DP:AD:VAF:C	0/0:35:16:12:0.75:DV
contig_815	35736	.	G	A	0	refCall	.	GT:GQ:DP:AD:VAF:C	0/0:39:18:16:0.888889:DV
contig_815	35737	.	G	C	0	refCall	.	GT:GQ:DP:AD:VAF:C	0/0:35:18:16:0.888889:DV
contig_815	35738	.	G	T	0	refCall	.	GT:GQ:DP:AD:VAF:C	0/0:37:18:16:0.888889:DV
contig_815	35739	.	G	C	0	refCall	.	GT:GQ:DP:AD:VAF:C	0/0:37:18:16:0.888889:DV
contig_815	35740	.	G	T	0	refCall	.	GT:GQ:DP:AD:VAF:C	0/0:36:18:16:0.888889:DV
contig_815	35743	.	G	T	0	refCall	.	GT:GQ:DP:AD:VAF:C	0/0:34:17:17:1:DV
contig_815	35746	.	G	C	0	refCall	.	GT:GQ:DP:AD:VAF:C	0/0:35:18:17:0.944444:DV
contig_815	35749	.	G	T	0	refCall	.	GT:GQ:DP:AD:VAF:C	0/0:31:18:17:0.944444:DV
contig_815	35751	.	C	CT	0	refCall	.	GT:GQ:DP:AD:VAF:C	0/0:33:18:17:0.944444:DV
contig_815	35755	.	G	C	0	refCall	.	GT:GQ:DP:AD:VAF:C	0/0:34:17:15:0.882353:DV
contig_815	35758	.	A	C	0	refCall	.	GT:GQ:DP:AD:VAF:C	0/0:35:18:14:0.777778:DV
contig_815	35763	.	A	T	0	refCall	.	GT:GQ:DP:AD:VAF:C	0/0:35:18:14:0.777778:DV
contig_815	35765	.	A	C	0	refCall	.	GT:GQ:DP:AD:VAF:C	0/0:35:17:13:0.764706:DV
contig_815	35767	.	A	G	0	refCall	.	GT:GQ:DP:AD:VAF:C	0/0:36:18:14:0.777778:DV
contig_815	35769	.	C	T	0	refCall	.	GT:GQ:DP:AD:VAF:C	0/0:38:18:16:0.888889:DV
contig_815	35771	.	A	T	0	refCall	.	GT:GQ:DP:AD:VAF:C	0/0:39:17:14:0.823529:DV
contig_815	35775	.	A	G	0	refCall	.	GT:GQ:DP:AD:VAF:C	0/0:38:17:13:0.764706:DV
contig_815	35776	.	G	GC	0	refCall	.	GT:GQ:DP:AD:VAF:C	0/0:34:17:11:0.647059:DV
contig_815	35778	.	A	C	0	refCall	.	GT:GQ:DP:AD:VAF:C	0/0:38:18:15:0.833333:DV
contig_815	35781	.	A	T	0	refCall	.	GT:GQ:DP:AD:VAF:C	0/0:35:16:14:0.875:DV
contig_815	35782	.	TAAAA	T	0	refCall	.	GT:GQ:DP:AD:VAF:C	0/0:36:18:10:0.555556:DV
contig_815	35787	.	A	C	0	refCall	.	GT:GQ:DP:AD:VAF:C	0/0:38:15:10:0.666667:DV
contig_815	35789	.	A	C	0	refCall	.	GT:GQ:DP:AD:VAF:C	0/0:39:16:12:0.75:DV
contig_815	35791	.	A	G	0	refCall	.	GT:GQ:DP:AD:VAF:C	0/0:40:18:14:0.777778:DV
contig_815	35793	.	A	T	0	refCall	.	GT:GQ:DP:AD:VAF:C	0/0:38:18:14:0.777778:DV
contig_815	35795	.	A	T	0	refCall	.	GT:GQ:DP:AD:VAF:C	0/0:38:18:11:0.611111:DV
contig_815	35798	.	G	A	0	refCall	.	GT:GQ:DP:AD:VAF:C	0/0:33:18:11:0.611111:DV
contig_815	35800	.	A	ACTGT	0	refCall	.	GT:GQ:DP:AD:VAF:C	0/0:36:18:10:0.555556:DV
contig_815	35801	.	A	C	0	refCall	.	GT:GQ:DP:AD:VAF:C	0/0:37:18:12:0.666667:DV
contig_815	35807	.	A	G	0	refCall	.	GT:GQ:DP:AD:VAF:C	0/0:34:15:10:0.666667:DV
contig_815	35808	.	G	T	0	refCall	.	GT:GQ:DP:AD:VAF:C	0/0:32:18:10:0.555556:DV
contig_815	35809	.	A	T	0	refCall	.	GT:GQ:DP:AD:VAF:C	0/0:37:17:3:0.176471:DV
contig_815	35811	.	A	T	0	refCall	.	GT:GQ:DP:AD:VAF:C	0/0:35:18:12:0.666667:DV
contig_815	35812	.	A	T	0	refCall	.	GT:GQ:DP:AD:VAF:C	0/0:32:18:11:0.611111:DV
contig_815	35813	.	A	G	0	refCall	.	GT:GQ:DP:AD:VAF:C	0/0:36:18:6:0.333333:DV
contig_815	35814	.	A	G	0	refCall	.	GT:GQ:DP:AD:VAF:C	0/0:33:18:9:0.5:DV
contig_815	35815	.	A	T	0	refCall	.	GT:GQ:DP:AD:VAF:C	0/0:36:18:7:0.388889:DV
contig_815	35816	.	A	T	0	refCall	.	GT:GQ:DP:AD:VAF:C	0/0:31:18:10:0.555556:DV
contig_815	35823	.	C	T	0	refCall	.	GT:GQ:DP:AD:VAF:C	0/0:26:18:10:0.555556:DV
contig_815	35824	.	A	C	0	refCall	.	GT:GQ:DP:AD:VAF:C	0/0:30:13:9:0.692308:DV
contig_815	35826	.	A	T	0	refCall	.	GT:GQ:DP:AD:VAF:C	0/0:28:18:15:0.833333:DV
contig_815	35831	.	T	TGC	0	refCall	.	GT:GQ:DP:AD:VAF:C	0/0:22:18:14:0.777778:DV
contig_815	35834	.	A	C	0	refCall	.	GT:GQ:DP:AD:VAF:C	0/0:25:18:16:0.888889:DV
contig_815	35841	.	CAAAAA	C	0	refCall	.	GT:GQ:DP:AD:VAF:C	0/0:20:18:10:0.555556:DV
contig_815	35848	.	A	T	0	refCall	.	GT:GQ:DP:AD:VAF:C	0/0:24:13:10:0.769231:DV
contig_815	35850	.	A	C	0	refCall	.	GT:GQ:DP:AD:VAF:C	0/0:25:13:10:0.769231:DV
contig_815	35852	.	A	T	0	refCall	.	GT:GQ:DP:AD:VAF:C	0/0:22:18:16:0.888889:DV
contig_815	37330	.	G	GT	0.8	refCall	.	GT:GQ:DP:AD:VAF:C	./.:8:57:12:0.210526:DV
contig_815	39792	.	A	G	59	PASS	.	GT:GQ:DP:AD:VAF:C:PS	0|1:59:51:19:0.372549:DV:39791
contig_815	39793	.	T	C	60.5	PASS	.	GT:GQ:DP:AD:VAF:C:PS	0|1:60:55:20:0.363636:DV:39791
contig_815	39819	.	G	A	21	PASS	.	GT:GQ:DP:AD:VAF:C:PS	0|1:21:55:24:0.436:P:39791
contig_815	40490	.	G	A	19	PASS	.	GT:GQ:DP:AD:VAF:C:PS	1|0:19:59:24:0.407:P:39791
contig_815	42003	.	T	C	21	PASS	.	GT:GQ:DP:AD:VAF:C:PS	0|1:21:58:29:0.5:P:39791
contig_815	42170	.	C	T	19	PASS	.	GT:GQ:DP:AD:VAF:C:PS	0|1:19:62:30:0.484:P:39791
contig_815	42274	.	T	C	19	PASS	.	GT:GQ:DP:AD:VAF:C:PS	1|0:19:61:26:0.426:P:39791
contig_815	42783	.	CAT	C	34.9	PASS	.	GT:GQ:DP:AD:VAF:C:PS	1|0:34:45:13:0.288889:DV:39791
contig_815	44379	.	G	C	18	PASS	.	GT:GQ:DP:AD:VAF:C:PS	1|0:18:63:26:0.413:P:39791
contig_815	45260	.	TA	T	12	PASS	.	GT:GQ:DP:AD:VAF:C:PS	1|0:12:60:26:0.433:P:39791
contig_815	45292	.	CA	C	56.8	PASS	.	GT:GQ:DP:AD:VAF:C:PS	0|1:54:57:21:0.368421:DV:39791
contig_815	48421	.	GCT	G	1.8	refCall	.	GT:GQ:DP:AD:VAF:C	./.:5:59:12:0.20339:DV
contig_815	49669	.	GTC	G	1.1	refCall	.	GT:GQ:DP:AD:VAF:C	./.:7:53:15:0.283019:DV
contig_815	52946	.	C	T	17	PASS	.	GT:GQ:DP:AD:VAF:C:PS	0|1:17:45:15:0.333:P:39791
contig_815	56798	.	A	G	18	PASS	.	GT:GQ:DP:AD:VAF:C:PS	0|1:18:69:30:0.435:P:39791
contig_815	59588	.	GTTTATATATATATATATAT	G	10.6	PASS	.	GT:GQ:DP:AD:VAF:C:PS	0|1:11:51:18:0.352941:DV:39791
contig_815	61759	.	ATGTGTGTG	A	27.7	PASS	.	GT:GQ:DP:AD:VAF:C:PS	0|1:27:56:17:0.303571:DV:39791
contig_815	70314	.	C	T	19	PASS	.	GT:GQ:DP:AD:VAF:C:PS	1|0:19:63:29:0.46:P:39791
contig_815	72514	.	C	T	20	PASS	.	GT:GQ:DP:AD:VAF:C:PS	0|1:20:73:35:0.479:P:39791
contig_815	73240	.	ACATTTAT	A	12	PASS	.	GT:GQ:DP:AD:VAF:C:PS	1|0:12:72:31:0.431:P:39791
contig_815	74191	.	G	A	19	PASS	.	GT:GQ:DP:AD:VAF:C:PS	1|0:19:66:33:0.5:P:39791
contig_815	74289	.	T	C	20	PASS	.	GT:GQ:DP:AD:VAF:C:PS	0|1:20:63:25:0.397:P:39791
contig_815	76445	.	T	G	56.7	PASS	.	GT:GQ:DP:AD:VAF:C:PS	1|0:56:62:28:0.451613:DV:39791
contig_815	76448	.	T	G	52.8	PASS	.	GT:GQ:DP:AD:VAF:C:PS	1|0:53:62:28:0.451613:DV:39791
contig_815	76487	.	A	G	17	PASS	.	GT:GQ:DP:AD:VAF:C:PS	0|1:17:64:31:0.484:P:39791
contig_815	76500	.	T	C	18	PASS	.	GT:GQ:DP:AD:VAF:C:PS	1|0:18:64:29:0.453:P:39791
contig_815	76518	.	AT	A	19	PASS	.	GT:GQ:DP:AD:VAF:C:PS	1|0:19:64:33:0.516:P:39791
contig_815	76677	.	T	C	22	PASS	.	GT:GQ:DP:AD:VAF:C:PS	0|1:22:60:29:0.483:P:39791
contig_815	76838	.	GTCGATATTTA	G	55.1	PASS	.	GT:GQ:DP:AD:VAF:C:PS	1|0:55:62:24:0.387097:DV:39791
contig_815	77053	.	T	C	37.5	PASS	.	GT:GQ:DP:AD:VAF:C:PS	1|0:37:65:21:0.323077:DV:39791
contig_815	77054	.	C	T	55.1	PASS	.	GT:GQ:DP:AD:VAF:C:PS	1|0:55:60:21:0.35:DV:39791
contig_815	78671	.	T	C	20	PASS	.	GT:GQ:DP:AD:VAF:C:PS	0|1:20:59:29:0.492:P:39791
contig_815	78688	.	G	A	17	PASS	.	GT:GQ:DP:AD:VAF:C:PS	1|0:17:56:21:0.375:P:39791
contig_815	78760	.	G	T	21	PASS	.	GT:GQ:DP:AD:VAF:C:PS	1|0:21:55:24:0.436:P:39791
contig_815	78789	.	G	A	20	PASS	.	GT:GQ:DP:AD:VAF:C:PS	1|0:20:59:25:0.424:P:39791
contig_815	78917	.	ATGT	A	24	PASS	.	GT:GQ:DP:AD:VAF:C:PS	1|0:24:60:25:0.416667:DV:39791
contig_815	78923	.	T	A	39.7	PASS	.	GT:GQ:DP:AD:VAF:C:PS	1|0:40:60:25:0.416667:DV:39791
contig_815	78943	.	T	C	35.8	PASS	.	GT:GQ:DP:AD:VAF:C:PS	1|0:36:60:23:0.383333:DV:39791
contig_815	78944	.	T	C	30.1	PASS	.	GT:GQ:DP:AD:VAF:C:PS	1|0:30:59:22:0.372881:DV:39791
contig_815	78949	.	TAAC	T	38	PASS	.	GT:GQ:DP:AD:VAF:C:PS	1|0:38:58:21:0.362069:DV:39791
contig_815	78977	.	A	G	19	PASS	.	GT:GQ:DP:AD:VAF:C:PS	0|1:19:60:28:0.467:P:39791
contig_815	79256	.	C	T	69.2	PASS	.	GT:GQ:DP:AD:VAF:C:PS	1|0:69:59:25:0.423729:DV:39791
contig_815	79265	.	A	G	59.9	PASS	.	GT:GQ:DP:AD:VAF:C:PS	1|0:60:58:21:0.362069:DV:39791
contig_815	79459	.	C	T	52.5	PASS	.	GT:GQ:DP:AD:VAF:C:PS	1|0:52:55:17:0.309091:DV:39791
contig_815	79482	.	A	G	18	PASS	.	GT:GQ:DP:AD:VAF:C:PS	1|0:18:62:25:0.403:P:39791
contig_815	79514	.	G	A	19	PASS	.	GT:GQ:DP:AD:VAF:C:PS	1|0:19:61:23:0.377:P:39791
contig_815	79558	.	T	C	18	PASS	.	GT:GQ:DP:AD:VAF:C:PS	1|0:18:61:24:0.393:P:39791
contig_815	79572	.	T	C	42.6	PASS	.	GT:GQ:DP:AD:VAF:C:PS	1|0:43:65:24:0.369231:DV:39791
contig_815	79599	.	C	T	41.1	PASS	.	GT:GQ:DP:AD:VAF:C:PS	1|0:41:60:22:0.366667:DV:39791
contig_815	79600	.	C	T	48.7	PASS	.	GT:GQ:DP:AD:VAF:C:PS	1|0:49:60:23:0.383333:DV:39791
contig_815	79615	.	A	G	49.2	PASS	.	GT:GQ:DP:AD:VAF:C:PS	1|0:49:66:25:0.378788:DV:39791
contig_815	79618	.	T	C	56.2	PASS	.	GT:GQ:DP:AD:VAF:C:PS	1|0:56:65:24:0.369231:DV:39791
contig_815	79662	.	G	T	17	PASS	.	GT:GQ:DP:AD:VAF:C:PS	1|0:17:64:25:0.391:P:39791
contig_815	79738	.	AAT	A	13	PASS	.	GT:GQ:DP:AD:VAF:C:PS	1|0:13:64:29:0.453:P:39791
contig_815	79757	.	A	G	20	PASS	.	GT:GQ:DP:AD:VAF:C:PS	1|0:20:65:29:0.446:P:39791
contig_815	79871	.	GA	G	0.2	refCall	.	GT:GQ:DP:AD:VAF:C	./.:14:60:11:0.183333:DV
contig_815	79872	.	A	G	8.1	PASS	.	GT:GQ:DP:AD:VAF:C:PS	1|0:8:50:10:0.2:DV:39791
contig_815	80293	.	G	A	20	PASS	.	GT:GQ:DP:AD:VAF:C:PS	1|0:20:65:26:0.4:P:39791
contig_815	80818	.	GTA	G	33	PASS	.	GT:GQ:DP:AD:VAF:C:PS	0|1:28:55:19:0.345455:DV:39791
contig_815	85510	.	G	A	19	PASS	.	GT:GQ:DP:AD:VAF:C:PS	0|1:19:53:23:0.434:P:39791
contig_815	85778	.	G	A	22	PASS	.	GT:GQ:DP:AD:VAF:C:PS	1|0:22:52:24:0.462:P:39791
contig_815	85814	.	T	C	22	PASS	.	GT:GQ:DP:AD:VAF:C:PS	0|1:22:54:26:0.481:P:39791
contig_815	89272	.	T	TC	5.8	PASS	.	GT:GQ:DP:AD:VAF:C:PS	0|1:4:42:8:0.190476:DV:39791
contig_815	89274	.	C	T	9	PASS	.	GT:GQ:DP:AD:VAF:C:PS	1|0:9:44:8:0.181818:DV:39791
contig_815	89849	.	ATC	A	60.7	PASS	.	GT:GQ:DP:AD:VAF:C:PS	0|1:60:59:27:0.457627:DV:39791
contig_815	89989	.	CGAGAGAT	C	13	PASS	.	GT:GQ:DP:AD:VAF:C:PS	0|1:13:58:15:0.259:P:39791
contig_815	90054	.	T	C	62.3	PASS	.	GT:GQ:DP:AD:VAF:C:PS	0|1:61:59:26:0.440678:DV:39791
contig_815	90056	.	A	G	61.4	PASS	.	GT:GQ:DP:AD:VAF:C:PS	0|1:60:58:27:0.465517:DV:39791
contig_815	90105	.	G	A	21	PASS	.	GT:GQ:DP:AD:VAF:C:PS	1|0:21:57:28:0.491:P:39791
contig_815	90362	.	A	G	21	PASS	.	GT:GQ:DP:AD:VAF:C:PS	0|1:21:57:25:0.439:P:39791
contig_815	90618	.	G	C	24	PASS	.	GT:GQ:DP:AD:VAF:C:PS	0|1:24:55:20:0.364:P:39791
contig_815	90675	.	G	A	22	PASS	.	GT:GQ:DP:AD:VAF:C:PS	0|1:22:57:20:0.351:P:39791
contig_815	91183	.	GA	G	0	refCall	.	GT:GQ:DP:AD:VAF:C	0/0:21:54:14:0.259259:DV
contig_815	91366	.	C	G	20.8	PASS	.	GT:GQ:DP:AD:VAF:C:PS	0|1:21:49:12:0.244898:DV:39791
contig_815	91460	.	T	C	23.8	PASS	.	GT:GQ:DP:AD:VAF:C:PS	0|1:24:47:14:0.297872:DV:39791
contig_815	91552	.	A	G	19.5	PASS	.	GT:GQ:DP:AD:VAF:C:PS	0|1:20:50:13:0.26:DV:39791
contig_815	91621	.	C	T	13	PASS	.	GT:GQ:DP:AD:VAF:C:PS	0|1:13:46:12:0.26087:DV:39791
contig_815	91728	.	G	A	16	PASS	.	GT:GQ:DP:AD:VAF:C:PS	0|1:16:45:12:0.267:P:39791
contig_815	91770	.	T	TAATTA	18.5	PASS	.	GT:GQ:DP:AD:VAF:C:PS	0|1:19:47:10:0.212766:DV:39791
contig_815	91984	.	T	TA	11.7	PASS	.	GT:GQ:DP:AD:VAF:C:PS	1|0:11:47:11:0.234043:DV:39791
contig_815	92027	.	G	A	18	PASS	.	GT:GQ:DP:AD:VAF:C:PS	0|1:18:44:13:0.295:P:39791
contig_815	92123	.	C	CTT	23.9	PASS	.	GT:GQ:DP:AD:VAF:C:PS	0|1:24:44:10:0.227273:DV:39791
contig_815	92659	.	G	A	22	PASS	.	GT:GQ:DP:AD:VAF:C:PS	0|1:22:55:19:0.345:P:39791
contig_815	92789	.	A	G	33.5	PASS	.	GT:GQ:DP:AD:VAF:C:PS	0|1:33:59:20:0.338983:DV:39791
contig_815	92794	.	A	G	38.2	PASS	.	GT:GQ:DP:AD:VAF:C:PS	0|1:38:60:22:0.366667:DV:39791
contig_815	92842	.	T	C	21	PASS	.	GT:GQ:DP:AD:VAF:C:PS	0|1:21:63:25:0.397:P:39791
contig_815	92867	.	C	T	18	PASS	.	GT:GQ:DP:AD:VAF:C:PS	0|1:18:56:19:0.339:P:39791
contig_815	92879	.	C	T	20	PASS	.	GT:GQ:DP:AD:VAF:C:PS	0|1:20:62:23:0.371:P:39791
contig_815	92899	.	A	ATC	14	PASS	.	GT:GQ:DP:AD:VAF:C:PS	0|1:14:63:23:0.365:P:39791
contig_815	92945	.	A	G	17	PASS	.	GT:GQ:DP:AD:VAF:C:PS	0|1:17:61:22:0.361:P:39791
contig_815	95326	.	T	C	28.9	PASS	.	GT:GQ:DP:AD:VAF:C:PS	0|1:29:45:11:0.244444:DV:39791
contig_815	95336	.	C	T	18.4	PASS	.	GT:GQ:DP:AD:VAF:C:PS	0|1:18:44:9:0.204545:DV:39791
contig_815	95791	.	C	T	16	PASS	.	GT:GQ:DP:AD:VAF:C:PS	0|1:16:52:18:0.346:P:39791
contig_815	98165	.	GA	G	0.1	refCall	.	GT:GQ:DP:AD:VAF:C	./.:19:56:26:0.464286:DV
contig_815	98376	.	G	A	23	PASS	.	GT:GQ:DP:AD:VAF:C:PS	0|1:23:56:24:0.429:P:39791
contig_815	98534	.	G	A	24	PASS	.	GT:GQ:DP:AD:VAF:C:PS	0|1:24:55:23:0.418:P:39791
contig_815	98589	.	T	C	21	PASS	.	GT:GQ:DP:AD:VAF:C:PS	0|1:21:54:22:0.407:P:39791
contig_815	99420	.	ACT	A	13	PASS	.	GT:GQ:DP:AD:VAF:C:PS	0|1:13:66:17:0.258:P:39791
contig_815	99567	.	G	C	24	PASS	.	GT:GQ:DP:AD:VAF:C:PS	0|1:24:69:27:0.391:P:39791
contig_815	99687	.	C	G	21	PASS	.	GT:GQ:DP:AD:VAF:C:PS	0|1:21:67:28:0.418:P:39791
contig_815	99823	.	AATTGGTACATTTTTAACGTATGT	A	32.3	PASS	.	GT:GQ:DP:AD:VAF:C:PS	0|1:32:71:28:0.394366:DV:39791
contig_815	99899	.	G	C	24	PASS	.	GT:GQ:DP:AD:VAF:C:PS	0|1:24:69:25:0.362:P:39791
contig_815	100006	.	G	T	37.4	PASS	.	GT:GQ:DP:AD:VAF:C:PS	1|0:28:64:27:0.421875:DV:39791
contig_815	100008	.	A	AG	11.3	PASS	.	GT:GQ:DP:AD:VAF:C:PS	1|0:10:65:12:0.184615:DV:39791
contig_815	100009	.	A	G	5.8	PASS	.	GT:GQ:DP:AD:VAF:C:PS	1|0:6:67:16:0.238806:DV:39791
contig_815	100062	.	TAG	T	18	PASS	.	GT:GQ:DP:AD:VAF:C:PS	0|1:18:68:22:0.324:P:39791
contig_815	100156	.	C	A	17	PASS	.	GT:GQ:DP:AD:VAF:C:PS	0|1:17:59:21:0.356:P:39791
contig_815	100361	.	C	T	17	PASS	.	GT:GQ:DP:AD:VAF:C:PS	0|1:17:58:24:0.414:P:39791
contig_815	100515	.	T	C	18	PASS	.	GT:GQ:DP:AD:VAF:C:PS	0|1:18:55:20:0.364:P:39791
contig_815	100687	.	T	C	20	PASS	.	GT:GQ:DP:AD:VAF:C:PS	0|1:20:59:23:0.39:P:39791
contig_815	100881	.	CAT	C	45.2	PASS	.	GT:GQ:DP:AD:VAF:C:PS	1|0:43:53:29:0.54717:DV:39791
contig_815	101780	.	AT	A	12	PASS	.	GT:GQ:DP:AD:VAF:C:PS	0|1:12:57:20:0.351:P:39791
contig_815	101807	.	G	A	26	PASS	.	GT:GQ:DP:AD:VAF:C:PS	0|1:26:58:23:0.397:P:39791
contig_815	101922	.	T	G	19	PASS	.	GT:GQ:DP:AD:VAF:C:PS	0|1:19:58:21:0.362:P:39791
contig_815	102939	.	A	G	16	PASS	.	GT:GQ:DP:AD:VAF:C:PS	0|1:16:47:18:0.383:P:39791
contig_815	103726	.	T	C	19	PASS	.	GT:GQ:DP:AD:VAF:C:PS	0|1:19:52:25:0.481:P:39791
contig_815	103739	.	T	C	16	PASS	.	GT:GQ:DP:AD:VAF:C:PS	0|1:16:54:25:0.463:P:39791
contig_815	103744	.	A	G	16	PASS	.	GT:GQ:DP:AD:VAF:C:PS	1|0:16:53:25:0.472:P:39791
contig_815	103837	.	A	G	21	PASS	.	GT:GQ:DP:AD:VAF:C:PS	0|1:21:51:23:0.451:P:39791
contig_815	103942	.	T	C	37.1	PASS	.	GT:GQ:DP:AD:VAF:C:PS	0|1:37:46:19:0.413043:DV:39791
contig_815	103958	.	TTTGATGCTTTTAATATAACTATAA	T	48.4	PASS	.	GT:GQ:DP:AD:VAF:C:PS	1|0:44:44:16:0.363636:DV:39791
contig_815	104113	.	C	T	20	PASS	.	GT:GQ:DP:AD:VAF:C:PS	0|1:20:46:21:0.457:P:39791
contig_815	105158	.	G	A	17	PASS	.	GT:GQ:DP:AD:VAF:C:PS	0|1:17:42:17:0.405:P:39791
contig_815	105728	.	T	C	18	PASS	.	GT:GQ:DP:AD:VAF:C:PS	1|0:18:48:24:0.5:P:39791
contig_815	106748	.	CAA	C	63.4	PASS	.	GT:GQ:DP:AD:VAF:C:PS	1|0:58:43:21:0.488372:DV:39791
contig_815	107973	.	C	T	21	PASS	.	GT:GQ:DP:AD:VAF:C:PS	0|1:21:48:25:0.521:P:39791
contig_815	108188	.	G	A	43.8	PASS	.	GT:GQ:DP:AD:VAF:C:PS	1|0:42:40:17:0.425:DV:39791
contig_815	108214	.	CT	C	3.7	PASS	.	GT:GQ:DP:AD:VAF:C:PS	0|1:4:44:17:0.386364:DV:39791
contig_815	108218	.	T	G	33.4	PASS	.	GT:GQ:DP:AD:VAF:C:PS	1|0:32:44:15:0.340909:DV:39791
contig_815	108219	.	G	GTAAGGT	17.2	PASS	.	GT:GQ:DP:AD:VAF:C:PS	1|0:17:44:8:0.181818:DV:39791
contig_815	108238	.	G	A	35.2	PASS	.	GT:GQ:DP:AD:VAF:C:PS	1|0:35:44:20:0.454545:DV:39791
contig_815	108474	.	CTT	C	21	PASS	.	GT:GQ:DP:AD:VAF:C:PS	0|1:21:43:19:0.442:P:39791
contig_815	108496	.	A	G	17	PASS	.	GT:GQ:DP:AD:VAF:C:PS	1|0:17:46:20:0.435:P:39791
contig_815	108582	.	CA	C	16.9	PASS	.	GT:GQ:DP:AD:VAF:C:PS	0|1:16:46:11:0.23913:DV:39791
contig_815	109400	.	A	G	16	PASS	.	GT:GQ:DP:AD:VAF:C:PS	1|0:16:42:16:0.381:P:39791
contig_815	109510	.	C	T	17	PASS	.	GT:GQ:DP:AD:VAF:C:PS	1|0:17:42:18:0.429:P:39791
contig_815	109569	.	G	C	16	PASS	.	GT:GQ:DP:AD:VAF:C:PS	1|0:16:48:18:0.375:P:39791
contig_815	109600	.	T	C	4.3	PASS	.	GT:GQ:DP:AD:VAF:C:PS	1|0:4:48:18:0.375:DV:39791
contig_815	109610	.	A	G	16	PASS	.	GT:GQ:DP:AD:VAF:C:PS	1|0:16:45:15:0.333:P:39791
contig_815	109726	.	G	T	17	PASS	.	GT:GQ:DP:AD:VAF:C:PS	1|0:17:50:19:0.38:P:39791
contig_815	111161	.	G	A	21	PASS	.	GT:GQ:DP:AD:VAF:C:PS	0|1:21:42:21:0.5:P:39791
contig_815	111344	.	G	A	17	PASS	.	GT:GQ:DP:AD:VAF:C:PS	1|0:17:44:21:0.477:P:39791
contig_815	111833	.	A	G	21	PASS	.	GT:GQ:DP:AD:VAF:C:PS	0|1:21:47:21:0.447:P:39791
contig_815	112347	.	A	G	19	PASS	.	GT:GQ:DP:AD:VAF:C:PS	0|1:19:43:19:0.442:P:39791
contig_815	112444	.	T	C	20	PASS	.	GT:GQ:DP:AD:VAF:C:PS	0|1:20:45:22:0.489:P:39791
contig_815	113244	.	T	C	18	PASS	.	GT:GQ:DP:AD:VAF:C:PS	1|0:18:46:20:0.435:P:39791
contig_815	113375	.	CAG	C	15	PASS	.	GT:GQ:DP:AD:VAF:C:PS	1|0:15:44:16:0.364:P:39791
contig_815	113582	.	T	A	22	PASS	.	GT:GQ:DP:AD:VAF:C:PS	0|1:22:42:21:0.5:P:39791
contig_815	113593	.	T	A	29.5	PASS	.	GT:GQ:DP:AD:VAF:C:PS	1|0:29:45:22:0.488889:DV:39791
contig_815	113603	.	G	A	9	PASS	.	GT:GQ:DP:AD:VAF:C:PS	1|0:9:32:8:0.25:DV:39791
contig_815	113605	.	A	G	41.7	PASS	.	GT:GQ:DP:AD:VAF:C:PS	0|1:25:34:16:0.470588:DV:39791
contig_815	113614	.	G	A	13	PASS	.	GT:GQ:DP:AD:VAF:C:PS	1|0:13:37:14:0.378378:DV:39791
contig_815	113630	.	C	T	17	PASS	.	GT:GQ:DP:AD:VAF:C:PS	1|0:17:41:20:0.488:P:39791
contig_815	113642	.	C	G	7.7	PASS	.	GT:GQ:DP:AD:VAF:C:PS	1|0:8:41:18:0.439024:DV:39791
contig_815	113644	.	A	G	43	PASS	.	GT:GQ:DP:AD:VAF:C:PS	1|0:43:45:21:0.466667:DV:39791
contig_815	113645	.	A	G	31.2	PASS	.	GT:GQ:DP:AD:VAF:C:PS	1|0:31:45:20:0.444444:DV:39791
contig_815	113722	.	T	TCTC	14	PASS	.	GT:GQ:DP:AD:VAF:C:PS	1|0:14:46:16:0.348:P:39791
contig_815	113826	.	T	C	18	PASS	.	GT:GQ:DP:AD:VAF:C:PS	1|0:18:50:19:0.38:P:39791
contig_815	115163	.	C	T	20	PASS	.	GT:GQ:DP:AD:VAF:C:PS	0|1:20:46:22:0.478:P:39791
contig_815	116514	.	G	A	16	PASS	.	GT:GQ:DP:AD:VAF:C:PS	0|1:16:50:21:0.42:P:39791
contig_815	116898	.	A	T	16	PASS	.	GT:GQ:DP:AD:VAF:C:PS	1|0:16:48:23:0.479:P:39791
contig_815	116903	.	G	T	42.1	PASS	.	GT:GQ:DP:AD:VAF:C:PS	1|0:39:50:20:0.4:DV:39791
contig_815	117004	.	T	C	21	PASS	.	GT:GQ:DP:AD:VAF:C:PS	0|1:21:45:20:0.444:P:39791
contig_815	117036	.	T	C	60.9	PASS	.	GT:GQ:DP:AD:VAF:C:PS	0|1:61:46:21:0.456522:DV:39791
contig_815	117041	.	T	C	62	PASS	.	GT:GQ:DP:AD:VAF:C:PS	1|0:60:47:21:0.446809:DV:39791
contig_815	118317	.	T	C	58.8	PASS	.	GT:GQ:DP:AD:VAF:C:PS	1|0:58:48:19:0.395833:DV:39791
contig_815	118327	.	T	C	60.6	PASS	.	GT:GQ:DP:AD:VAF:C:PS	1|0:60:47:20:0.425532:DV:39791
contig_815	119257	.	CT	C	3.5	PASS	.	GT:GQ:DP:AD:VAF:C	1/1:3:48:12:0.25:DV
contig_815	119584	.	TG	T	55.2	PASS	.	GT:GQ:DP:AD:VAF:C:PS	1|0:51:56:25:0.446429:DV:39791
contig_815	119586	.	GA	G	45.3	PASS	.	GT:GQ:DP:AD:VAF:C:PS	0|1:24:56:27:0.482143:DV:39791
contig_815	119607	.	T	A	19	PASS	.	GT:GQ:DP:AD:VAF:C:PS	1|0:19:54:25:0.463:P:39791
contig_815	121488	.	ATTCAT	A	26.8	PASS	.	GT:GQ:DP:AD:VAF:C:PS	0|1:27:58:29:0.5:DV:39791
contig_815	121495	.	A	G	35.2	PASS	.	GT:GQ:DP:AD:VAF:C:PS	0|1:35:56:30:0.535714:DV:39791
contig_815	121774	.	TTTTCC	T	2.6	refCall	.	GT:GQ:DP:AD:VAF:C	./.:3:57:29:0.508772:DV
contig_815	121780	.	AT	A,ATT	42.5	PASS	.	GT:GQ:DP:AD:VAF:C:PS	2|1:12:56:29,24:0.517857,0.428571:DV:39791
contig_815	122160	.	G	A	18	PASS	.	GT:GQ:DP:AD:VAF:C:PS	1|0:18:51:19:0.373:P:39791
contig_815	123669	.	A	C	21	PASS	.	GT:GQ:DP:AD:VAF:C:PS	0|1:21:54:30:0.556:P:39791
contig_815	124115	.	A	G	69.2	PASS	.	GT:GQ:DP:AD:VAF:C:PS	1|0:69:56:25:0.446429:DV:39791
contig_815	124349	.	GA	G	36.2	PASS	.	GT:GQ:DP:AD:VAF:C:PS	0|1:36:53:24:0.45283:DV:39791
contig_815	124352	.	C	T	37.4	PASS	.	GT:GQ:DP:AD:VAF:C:PS	0|1:37:52:24:0.461538:DV:39791
contig_815	124436	.	C	T	18	PASS	.	GT:GQ:DP:AD:VAF:C:PS	1|0:18:52:23:0.442:P:39791
contig_815	124563	.	T	G	17	PASS	.	GT:GQ:DP:AD:VAF:C:PS	1|0:17:52:22:0.423:P:39791
contig_815	125695	.	G	A	56.2	PASS	.	GT:GQ:DP:AD:VAF:C:PS	1|0:56:57:23:0.403509:DV:39791
contig_815	127554	.	C	A	19	PASS	.	GT:GQ:DP:AD:VAF:C:PS	1|0:19:60:24:0.4:P:39791
contig_815	127646	.	T	C	16	PASS	.	GT:GQ:DP:AD:VAF:C:PS	1|0:16:58:24:0.414:P:39791
contig_815	127767	.	T	C	18	PASS	.	GT:GQ:DP:AD:VAF:C:PS	1|0:18:60:23:0.383:P:39791
contig_815	127790	.	A	G	19	PASS	.	GT:GQ:DP:AD:VAF:C:PS	1|0:19:61:22:0.361:P:39791
contig_815	127829	.	A	ATG	13	PASS	.	GT:GQ:DP:AD:VAF:C:PS	1|0:13:62:21:0.339:P:39791
contig_815	127990	.	G	T	61	PASS	.	GT:GQ:DP:AD:VAF:C:PS	1|0:61:58:20:0.344828:DV:39791
contig_815	128281	.	CT	C	36.8	PASS	.	GT:GQ:DP:AD:VAF:C:PS	1|0:37:61:25:0.409836:DV:39791
contig_815	128499	.	T	C	58.4	PASS	.	GT:GQ:DP:AD:VAF:C:PS	1|0:58:68:25:0.367647:DV:39791
contig_815	128748	.	C	T	30	PASS	.	GT:GQ:DP:AD:VAF:C:PS	1|0:30:57:18:0.315789:DV:39791
contig_815	128752	.	C	T	17	PASS	.	GT:GQ:DP:AD:VAF:C:PS	1|0:17:65:23:0.353846:DV:39791
contig_815	128809	.	A	G	37.1	PASS	.	GT:GQ:DP:AD:VAF:C:PS	1|0:37:67:24:0.358209:DV:39791
contig_815	128825	.	G	C	16	PASS	.	GT:GQ:DP:AD:VAF:C:PS	1|0:16:66:22:0.333:P:39791
contig_815	129262	.	A	G	19	PASS	.	GT:GQ:DP:AD:VAF:C:PS	1|0:19:66:26:0.394:P:39791
contig_815	130198	.	A	G	62.2	PASS	.	GT:GQ:DP:AD:VAF:C:PS	1|0:62:71:23:0.323944:DV:39791
contig_815	130383	.	T	C	65	PASS	.	GT:GQ:DP:AD:VAF:C:PS	1|0:62:65:22:0.338462:DV:39791
contig_815	130608	.	T	C	54.2	PASS	.	GT:GQ:DP:AD:VAF:C:PS	1|0:54:59:21:0.355932:DV:39791
contig_815	130613	.	G	T	38.8	PASS	.	GT:GQ:DP:AD:VAF:C:PS	1|0:39:56:15:0.267857:DV:39791
contig_815	130830	.	C	T	63.8	PASS	.	GT:GQ:DP:AD:VAF:C:PS	1|0:63:63:23:0.365079:DV:39791
contig_815	130833	.	A	G	58.8	PASS	.	GT:GQ:DP:AD:VAF:C:PS	1|0:59:62:22:0.354839:DV:39791
contig_815	131009	.	T	C	56.8	PASS	.	GT:GQ:DP:AD:VAF:C:PS	1|0:57:64:22:0.34375:DV:39791
contig_815	131042	.	C	T	54.5	PASS	.	GT:GQ:DP:AD:VAF:C:PS	1|0:54:65:21:0.323077:DV:39791
contig_815	131106	.	A	G	43.2	PASS	.	GT:GQ:DP:AD:VAF:C:PS	1|0:43:64:22:0.34375:DV:39791
contig_815	131161	.	A	G	53	PASS	.	GT:GQ:DP:AD:VAF:C:PS	1|0:53:58:19:0.327586:DV:39791
contig_815	131531	.	A	G	16	PASS	.	GT:GQ:DP:AD:VAF:C:PS	1|0:16:63:22:0.349:P:39791
contig_815	132962	.	ATAGTAATTAATTAAATTATAGTAATTAATTAAATAATT	A	2.9	refCall	.	GT:GQ:DP:AD:VAF:C	./.:3:58:25:0.431034:DV
contig_815	133020	.	C	T	21	PASS	.	GT:GQ:DP:AD:VAF:C:PS	0|1:21:61:33:0.541:P:39791
contig_815	133034	.	T	TA	21	PASS	.	GT:GQ:DP:AD:VAF:C	1/1:21:63:58:0.921:P
contig_815	133054	.	T	G	17	PASS	.	GT:GQ:DP:AD:VAF:C:PS	1|0:17:62:23:0.371:P:39791
contig_815	133403	.	T	C	58.9	PASS	.	GT:GQ:DP:AD:VAF:C:PS	1|0:58:60:24:0.4:DV:39791
contig_815	133408	.	G	A	48.7	PASS	.	GT:GQ:DP:AD:VAF:C:PS	1|0:49:62:25:0.403226:DV:39791
contig_815	133737	.	G	A	20	PASS	.	GT:GQ:DP:AD:VAF:C:PS	1|0:20:61:26:0.426:P:39791
contig_815	133889	.	TG	T	45.6	PASS	.	GT:GQ:DP:AD:VAF:C:PS	1|0:45:62:30:0.483871:DV:39791
contig_815	133899	.	AT	A	34.8	PASS	.	GT:GQ:DP:AD:VAF:C:PS	0|1:9:61:26:0.42623:DV:39791
contig_815	133902	.	TC	T	15.1	PASS	.	GT:GQ:DP:AD:VAF:C:PS	1|0:15:51:17:0.333333:DV:39791
contig_815	133931	.	C	A	22	PASS	.	GT:GQ:DP:AD:VAF:C:PS	0|1:22:59:28:0.475:P:39791
contig_815	133996	.	T	C	19	PASS	.	GT:GQ:DP:AD:VAF:C:PS	1|0:19:63:29:0.46:P:39791
contig_815	134012	.	CAAATCT	C	24.8	PASS	.	GT:GQ:DP:AD:VAF:C:PS	1|0:24:59:24:0.40678:DV:39791
contig_815	134022	.	AT	A	9.7	PASS	.	GT:GQ:DP:AD:VAF:C:PS	1|0:10:61:29:0.47541:DV:39791
contig_815	134028	.	T	C	52.3	PASS	.	GT:GQ:DP:AD:VAF:C:PS	1|0:43:63:30:0.47619:DV:39791
contig_815	134046	.	ATC	A	16	PASS	.	GT:GQ:DP:AD:VAF:C:PS	0|1:16:64:28:0.438:P:39791
contig_815	134098	.	GA	G	11	PASS	.	GT:GQ:DP:AD:VAF:C:PS	1|0:11:66:34:0.515:P:39791
contig_815	134114	.	G	A	18	PASS	.	GT:GQ:DP:AD:VAF:C:PS	0|1:18:65:33:0.508:P:39791
contig_815	134480	.	A	C	20	PASS	.	GT:GQ:DP:AD:VAF:C:PS	1|0:20:66:32:0.485:P:39791
contig_815	134599	.	T	C	20	PASS	.	GT:GQ:DP:AD:VAF:C:PS	0|1:20:67:31:0.463:P:39791
contig_815	134918	.	T	C	22	PASS	.	GT:GQ:DP:AD:VAF:C:PS	0|1:22:69:31:0.449:P:39791
contig_815	135018	.	T	A	22	PASS	.	GT:GQ:DP:AD:VAF:C:PS	0|1:22:69:35:0.507:P:39791
contig_815	135041	.	A	G	14.3	PASS	.	GT:GQ:DP:AD:VAF:C:PS	0|1:14:48:12:0.25:DV:39791
contig_815	135079	.	G	A	11	PASS	.	GT:GQ:DP:AD:VAF:C:PS	1|0:11:50:13:0.26:DV:39791
contig_815	135126	.	C	T	21	PASS	.	GT:GQ:DP:AD:VAF:C:PS	1|0:21:69:30:0.435:P:39791
contig_815	135174	.	A	G	18	PASS	.	GT:GQ:DP:AD:VAF:C:PS	1|0:18:65:27:0.415:P:39791
contig_815	135488	.	G	A	29.4	PASS	.	GT:GQ:DP:AD:VAF:C	1/1:17:61:37:0.606557:DV
contig_815	135639	.	G	A	22	PASS	.	GT:GQ:DP:AD:VAF:C:PS	1|0:22:68:30:0.441:P:39791
contig_815	136213	.	G	A	18	PASS	.	GT:GQ:DP:AD:VAF:C:PS	1|0:18:65:30:0.462:P:39791
contig_815	136248	.	T	TTA	15	PASS	.	GT:GQ:DP:AD:VAF:C:PS	1|0:15:64:25:0.391:P:39791
contig_815	136338	.	T	C	18	PASS	.	GT:GQ:DP:AD:VAF:C:PS	1|0:18:59:25:0.424:P:39791
contig_815	137150	.	A	C	17.4	PASS	.	GT:GQ:DP:AD:VAF:C:PS	1|0:17:59:24:0.40678:DV:39791
contig_815	137151	.	T	G	36.7	PASS	.	GT:GQ:DP:AD:VAF:C:PS	1|0:37:58:23:0.396552:DV:39791
contig_815	137187	.	G	A	21	PASS	.	GT:GQ:DP:AD:VAF:C:PS	1|0:21:52:24:0.462:P:39791
contig_815	137226	.	G	A	20	PASS	.	GT:GQ:DP:AD:VAF:C	0/1:20:57:25:0.439:P
contig_815	137243	.	ATC	A	16.8	PASS	.	GT:GQ:DP:AD:VAF:C:PS	1|0:17:55:19:0.345455:DV:137242
contig_815	137250	.	T	C	19.1	PASS	.	GT:GQ:DP:AD:VAF:C	0/1:19:56:22:0.392857:DV
contig_815	137252	.	G	T	20.8	PASS	.	GT:GQ:DP:AD:VAF:C:PS	0|1:21:52:22:0.423077:DV:137251
contig_815	137282	.	A	T	18	PASS	.	GT:GQ:DP:AD:VAF:C	0/1:18:53:21:0.396:P
contig_815	137293	.	C	CT	40.1	PASS	.	GT:GQ:DP:AD:VAF:C:PS	0|1:13:53:19:0.358491:DV:137292
contig_815	137294	.	CT	C	40.1	PASS	.	GT:GQ:DP:AD:VAF:C:PS	1|0:40:56:23:0.410714:DV:137293
contig_815	137395	.	TA	T	16	PASS	.	GT:GQ:DP:AD:VAF:C:PS	0|1:16:60:34:0.567:P:137394
contig_815	137416	.	CAGA	C	20	PASS	.	GT:GQ:DP:AD:VAF:C:PS	1|0:20:60:26:0.433:P:137415
contig_815	137431	.	A	G	24.3	PASS	.	GT:GQ:DP:AD:VAF:C:PS	0|1:24:43:13:0.302326:DV:137430
contig_815	137432	.	T	G	0	refCall	.	GT:GQ:DP:AD:VAF:C	0/0:38:44:8:0.181818:DV
contig_815	137443	.	C	T	57	PASS	.	GT:GQ:DP:AD:VAF:C	0/1:55:58:28:0.482759:DV
contig_815	137761	.	C	T	21	PASS	.	GT:GQ:DP:AD:VAF:C:PS	0|1:21:60:33:0.55:P:137760
contig_815	137899	.	A	G	45.7	PASS	.	GT:GQ:DP:AD:VAF:C:PS	0|1:46:62:26:0.419355:DV:137898
contig_815	137922	.	A	G	19	PASS	.	GT:GQ:DP:AD:VAF:C	0/1:19:61:27:0.443:P
contig_815	137933	.	A	G	18	PASS	.	GT:GQ:DP:AD:VAF:C:PS	0|1:18:58:26:0.448:P:137932
contig_815	137945	.	C	T	20	PASS	.	GT:GQ:DP:AD:VAF:C	0/1:20:56:24:0.429:P
contig_815	137964	.	G	T	35	PASS	.	GT:GQ:DP:AD:VAF:C	0/1:35:55:17:0.309091:DV
contig_815	137965	.	T	C	30.7	PASS	.	GT:GQ:DP:AD:VAF:C	0/1:31:62:14:0.225806:DV
contig_815	137971	.	GT	G	43.4	PASS	.	GT:GQ:DP:AD:VAF:C:PS	0|1:25:61:23:0.377049:DV:137970
contig_815	137980	.	T	TTA	17.7	PASS	.	GT:GQ:DP:AD:VAF:C:PS	1|0:18:63:9:0.142857:DV:137979
contig_815	137987	.	AG	A	32.6	PASS	.	GT:GQ:DP:AD:VAF:C:PS	0|1:5:59:30:0.508475:DV:137986
contig_815	137988	.	G	GTCT	16.3	PASS	.	GT:GQ:DP:AD:VAF:C:PS	1|0:15:31:21:0.677419:DV:137987
contig_815	138192	.	A	G	18	PASS	.	GT:GQ:DP:AD:VAF:C:PS	1|0:18:59:24:0.407:P:138191
contig_815	138228	.	T	C	20	PASS	.	GT:GQ:DP:AD:VAF:C:PS	0|1:20:65:32:0.492:P:138191
contig_815	138876	.	G	A	21	PASS	.	GT:GQ:DP:AD:VAF:C:PS	0|1:21:63:25:0.397:P:138191
contig_815	138901	.	A	AT	29.7	PASS	.	GT:GQ:DP:AD:VAF:C:PS	1|0:29:68:13:0.191176:DV:138191
contig_815	138902	.	A	T	27.4	PASS	.	GT:GQ:DP:AD:VAF:C:PS	1|0:27:68:35:0.514706:DV:138191
contig_815	138937	.	A	C	20	PASS	.	GT:GQ:DP:AD:VAF:C:PS	1|0:20:67:32:0.478:P:138191
contig_815	139038	.	T	A	21	PASS	.	GT:GQ:DP:AD:VAF:C:PS	0|1:21:68:30:0.441:P:138191
contig_815	139205	.	T	A	5.8	PASS	.	GT:GQ:DP:AD:VAF:C:PS	1|0:6:61:12:0.196721:DV:138191
contig_815	139208	.	AG	A	0	refCall	.	GT:GQ:DP:AD:VAF:C	0/0:26:72:19:0.263889:DV
contig_815	139209	.	G	A	28.9	PASS	.	GT:GQ:DP:AD:VAF:C:PS	1|0:29:53:15:0.283019:DV:138191
contig_815	139250	.	T	C	18	PASS	.	GT:GQ:DP:AD:VAF:C:PS	1|0:18:73:33:0.452:P:138191
contig_815	139340	.	A	C	50.3	PASS	.	GT:GQ:DP:AD:VAF:C:PS	0|1:36:68:35:0.514706:DV:138191
contig_815	139350	.	A	G	30.6	PASS	.	GT:GQ:DP:AD:VAF:C:PS	1|0:30:69:32:0.463768:DV:138191
contig_815	139384	.	C	T	39.1	PASS	.	GT:GQ:DP:AD:VAF:C:PS	1|0:39:68:32:0.470588:DV:138191
contig_815	139386	.	G	A	50	PASS	.	GT:GQ:DP:AD:VAF:C:PS	0|1:36:66:33:0.5:DV:138191
contig_815	139389	.	TCTATACATCGAAATTTG	T	1.2	refCall	.	GT:GQ:DP:AD:VAF:C	./.:6:66:22:0.333333:DV
contig_815	139414	.	C	A	9.7	PASS	.	GT:GQ:DP:AD:VAF:C:PS	1|0:10:67:24:0.358209:DV:138191
contig_815	139552	.	G	A	22	PASS	.	GT:GQ:DP:AD:VAF:C:PS	1|0:22:72:33:0.458:P:138191
contig_815	139816	.	G	A	20	PASS	.	GT:GQ:DP:AD:VAF:C:PS	1|0:20:72:34:0.472:P:138191
contig_815	140063	.	A	G	59.3	PASS	.	GT:GQ:DP:AD:VAF:C:PS	0|1:59:66:31:0.469697:DV:138191
contig_815	141055	.	T	A	21	PASS	.	GT:GQ:DP:AD:VAF:C:PS	1|0:21:64:29:0.453:P:138191
contig_815	141173	.	G	A	21	PASS	.	GT:GQ:DP:AD:VAF:C:PS	0|1:21:65:30:0.462:P:138191
contig_815	141232	.	T	C	23	PASS	.	GT:GQ:DP:AD:VAF:C:PS	0|1:23:64:28:0.438:P:138191
contig_815	141312	.	G	A	22	PASS	.	GT:GQ:DP:AD:VAF:C:PS	0|1:22:63:27:0.429:P:138191
contig_815	141362	.	T	C	22	PASS	.	GT:GQ:DP:AD:VAF:C:PS	0|1:22:64:26:0.406:P:138191
contig_815	141612	.	T	C	16	PASS	.	GT:GQ:DP:AD:VAF:C:PS	0|1:16:55:18:0.327:P:138191
contig_815	141650	.	ACG	A	17	PASS	.	GT:GQ:DP:AD:VAF:C:PS	0|1:17:57:20:0.351:P:138191
contig_815	141895	.	T	C	18	PASS	.	GT:GQ:DP:AD:VAF:C:PS	0|1:18:55:20:0.364:P:138191
contig_815	142031	.	TCTTG	T	11	PASS	.	GT:GQ:DP:AD:VAF:C:PS	0|1:11:47:13:0.277:P:138191
contig_815	142054	.	G	GCGAGTT	20.2	PASS	.	GT:GQ:DP:AD:VAF:C:PS	0|1:20:54:11:0.203704:DV:138191
contig_815	142260	.	GAA	G	0	refCall	.	GT:GQ:DP:AD:VAF:C	0/0:28:42:8:0.190476:DV
contig_815	142309	.	G	A	17	PASS	.	GT:GQ:DP:AD:VAF:C:PS	0|1:17:50:19:0.38:P:138191
contig_815	142455	.	AATCAGTGAGT	A	35	PASS	.	GT:GQ:DP:AD:VAF:C:PS	0|1:35:51:16:0.313726:DV:138191
contig_815	143849	.	C	T	18	PASS	.	GT:GQ:DP:AD:VAF:C:PS	0|1:18:60:27:0.45:P:138191
contig_815	144298	.	A	G	17	PASS	.	GT:GQ:DP:AD:VAF:C:PS	0|1:17:62:30:0.484:P:138191
contig_815	144349	.	A	C	19	PASS	.	GT:GQ:DP:AD:VAF:C:PS	1|0:19:60:24:0.4:P:138191
contig_815	144380	.	A	G	21	PASS	.	GT:GQ:DP:AD:VAF:C:PS	0|1:21:64:32:0.5:P:138191
contig_815	144579	.	A	G	22	PASS	.	GT:GQ:DP:AD:VAF:C:PS	0|1:22:59:23:0.39:P:138191
contig_815	144732	.	G	A	21	PASS	.	GT:GQ:DP:AD:VAF:C:PS	0|1:21:63:30:0.476:P:138191
contig_815	144867	.	A	G	19	PASS	.	GT:GQ:DP:AD:VAF:C:PS	0|1:19:63:30:0.476:P:138191
contig_815	144909	.	C	T	21	PASS	.	GT:GQ:DP:AD:VAF:C:PS	1|0:21:64:31:0.484:P:138191
contig_815	144977	.	T	C	19	PASS	.	GT:GQ:DP:AD:VAF:C:PS	0|1:19:63:28:0.444:P:138191
contig_815	144995	.	T	C	18	PASS	.	GT:GQ:DP:AD:VAF:C:PS	0|1:18:63:28:0.444:P:138191
contig_815	145008	.	T	C	21	PASS	.	GT:GQ:DP:AD:VAF:C:PS	0|1:21:64:29:0.453:P:138191
contig_815	145048	.	A	T	43	PASS	.	GT:GQ:DP:AD:VAF:C:PS	0|1:43:66:30:0.454545:DV:138191
contig_815	145075	.	A	G	18	PASS	.	GT:GQ:DP:AD:VAF:C:PS	1|0:18:66:32:0.485:P:138191
contig_815	145152	.	C	T	18	PASS	.	GT:GQ:DP:AD:VAF:C:PS	0|1:18:64:26:0.406:P:138191
contig_815	146179	.	C	T	21	PASS	.	GT:GQ:DP:AD:VAF:C:PS	0|1:21:64:29:0.453:P:138191
contig_815	146218	.	G	A	20	PASS	.	GT:GQ:DP:AD:VAF:C:PS	0|1:20:67:29:0.433:P:138191
contig_815	146234	.	T	C	19	PASS	.	GT:GQ:DP:AD:VAF:C:PS	1|0:19:56:23:0.411:P:138191
contig_815	146305	.	A	G	21	PASS	.	GT:GQ:DP:AD:VAF:C:PS	0|1:21:67:28:0.418:P:138191
contig_815	146491	.	CAA	C	18	PASS	.	GT:GQ:DP:AD:VAF:C:PS	0|1:18:68:27:0.397:P:138191
contig_815	146712	.	T	TA	14	PASS	.	GT:GQ:DP:AD:VAF:C:PS	0|1:14:64:25:0.391:P:138191
contig_815	146780	.	A	G	18	PASS	.	GT:GQ:DP:AD:VAF:C:PS	0|1:18:65:24:0.369:P:138191
contig_815	146819	.	C	T	20	PASS	.	GT:GQ:DP:AD:VAF:C:PS	0|1:20:65:26:0.4:P:138191
contig_815	146831	.	G	A	22	PASS	.	GT:GQ:DP:AD:VAF:C:PS	0|1:22:64:27:0.422:P:138191
contig_815	146910	.	C	T	20	PASS	.	GT:GQ:DP:AD:VAF:C:PS	0|1:20:63:24:0.381:P:138191
contig_815	147132	.	TAG	T	17	PASS	.	GT:GQ:DP:AD:VAF:C:PS	0|1:17:61:27:0.443:P:138191
contig_815	147210	.	A	G	19	PASS	.	GT:GQ:DP:AD:VAF:C:PS	0|1:19:63:27:0.429:P:138191
contig_815	147223	.	CA	C	19	PASS	.	GT:GQ:DP:AD:VAF:C:PS	1|0:19:65:35:0.538:P:138191
contig_815	147661	.	CAA	C	17	PASS	.	GT:GQ:DP:AD:VAF:C:PS	1|0:17:63:30:0.476:P:138191
contig_815	147725	.	GTAAATT	G	56.3	PASS	.	GT:GQ:DP:AD:VAF:C:PS	0|1:56:61:21:0.344262:DV:138191
contig_815	148314	.	T	C	19	PASS	.	GT:GQ:DP:AD:VAF:C:PS	0|1:19:48:22:0.458:P:138191
contig_815	150547	.	AGTTACAAG	A	36.4	PASS	.	GT:GQ:DP:AD:VAF:C:PS	0|1:36:43:19:0.44186:DV:138191
contig_815	150603	.	C	T	21	PASS	.	GT:GQ:DP:AD:VAF:C:PS	0|1:21:43:20:0.465:P:138191
contig_815	150641	.	ATACATAT	A	42.8	PASS	.	GT:GQ:DP:AD:VAF:C:PS	0|1:43:40:15:0.375:DV:138191
contig_815	150749	.	G	T	20	PASS	.	GT:GQ:DP:AD:VAF:C:PS	0|1:20:45:20:0.444:P:138191
contig_815	150828	.	T	C	17	PASS	.	GT:GQ:DP:AD:VAF:C:PS	1|0:17:46:22:0.478:P:138191
contig_815	150913	.	A	G	19	PASS	.	GT:GQ:DP:AD:VAF:C:PS	0|1:19:48:20:0.417:P:138191
contig_815	151473	.	T	C	22	PASS	.	GT:GQ:DP:AD:VAF:C:PS	0|1:22:57:25:0.439:P:138191
contig_815	151730	.	T	C	19	PASS	.	GT:GQ:DP:AD:VAF:C:PS	0|1:19:59:26:0.441:P:138191
contig_815	152013	.	T	C	18	PASS	.	GT:GQ:DP:AD:VAF:C:PS	0|1:18:61:25:0.41:P:138191
contig_815	152163	.	T	G	16	PASS	.	GT:GQ:DP:AD:VAF:C:PS	1|0:16:62:31:0.5:P:138191
contig_815	152428	.	T	C	17	PASS	.	GT:GQ:DP:AD:VAF:C:PS	1|0:17:67:30:0.448:P:138191
contig_815	152445	.	T	C	16	PASS	.	GT:GQ:DP:AD:VAF:C:PS	0|1:16:66:31:0.47:P:138191
contig_815	152471	.	G	C	45.8	PASS	.	GT:GQ:DP:AD:VAF:C:PS	0|1:44:64:25:0.390625:DV:138191
contig_815	152476	.	ACAC	A	13	PASS	.	GT:GQ:DP:AD:VAF:C:PS	0|1:13:64:26:0.406:P:138191
contig_815	152545	.	CTA	C	15	PASS	.	GT:GQ:DP:AD:VAF:C:PS	1|0:15:62:30:0.484:P:138191
contig_815	152575	.	G	A	17	PASS	.	GT:GQ:DP:AD:VAF:C:PS	0|1:17:64:29:0.453:P:138191
contig_815	152619	.	C	A	62.8	PASS	.	GT:GQ:DP:AD:VAF:C:PS	0|1:63:61:27:0.442623:DV:138191
contig_815	152732	.	G	A	22	PASS	.	GT:GQ:DP:AD:VAF:C:PS	0|1:22:61:27:0.443:P:138191
contig_815	153111	.	C	T	19	PASS	.	GT:GQ:DP:AD:VAF:C:PS	0|1:19:50:22:0.44:P:138191
contig_815	153710	.	G	GA	13	PASS	.	GT:GQ:DP:AD:VAF:C:PS	0|1:13:55:13:0.236:P:138191
contig_815	153836	.	C	T	19	PASS	.	GT:GQ:DP:AD:VAF:C:PS	0|1:19:45:16:0.356:P:138191
contig_815	153911	.	G	A	16	PASS	.	GT:GQ:DP:AD:VAF:C:PS	1|0:16:49:27:0.551:P:138191
contig_815	153919	.	A	G	53.9	PASS	.	GT:GQ:DP:AD:VAF:C:PS	0|1:54:50:20:0.4:DV:138191
contig_815	154344	.	TTATGAGCA	T	41.9	PASS	.	GT:GQ:DP:AD:VAF:C:PS	1|0:41:41:12:0.292683:DV:138191
contig_815	154470	.	G	A	23	PASS	.	GT:GQ:DP:AD:VAF:C:PS	0|1:23:61:25:0.41:P:138191
contig_815	154543	.	T	A	20	PASS	.	GT:GQ:DP:AD:VAF:C:PS	0|1:20:60:25:0.417:P:138191
contig_815	155115	.	C	T	19	PASS	.	GT:GQ:DP:AD:VAF:C:PS	1|0:19:57:32:0.561:P:138191
contig_815	155142	.	A	AT	35.3	PASS	.	GT:GQ:DP:AD:VAF:C:PS	1|0:19:57:27:0.473684:DV:138191
contig_815	155143	.	T	TC	48.8	PASS	.	GT:GQ:DP:AD:VAF:C:PS	0|1:43:57:23:0.403509:DV:138191
contig_815	155158	.	T	C	20	PASS	.	GT:GQ:DP:AD:VAF:C:PS	0|1:20:56:24:0.429:P:138191
contig_815	155217	.	TA	T	41.3	PASS	.	GT:GQ:DP:AD:VAF:C:PS	1|0:40:55:28:0.509091:DV:138191
contig_815	155222	.	T	A	39.5	PASS	.	GT:GQ:DP:AD:VAF:C:PS	0|1:39:55:22:0.4:DV:138191
contig_815	155243	.	T	C	20	PASS	.	GT:GQ:DP:AD:VAF:C:PS	0|1:20:54:22:0.407:P:138191
contig_815	155913	.	C	T	51.2	PASS	.	GT:GQ:DP:AD:VAF:C:PS	0|1:51:56:28:0.5:DV:138191
contig_815	155915	.	A	G	55.5	PASS	.	GT:GQ:DP:AD:VAF:C:PS	0|1:54:57:28:0.491228:DV:138191
contig_815	155988	.	T	A	17	PASS	.	GT:GQ:DP:AD:VAF:C:PS	1|0:17:50:24:0.48:P:138191
contig_815	156572	.	T	C	18	PASS	.	GT:GQ:DP:AD:VAF:C:PS	0|1:18:51:20:0.392:P:138191
contig_815	156656	.	G	A	33.1	PASS	.	GT:GQ:DP:AD:VAF:C:PS	1|0:33:39:14:0.358974:DV:138191
contig_815	157280	.	A	G	18	PASS	.	GT:GQ:DP:AD:VAF:C:PS	0|1:18:58:24:0.414:P:138191
contig_815	157302	.	A	G	18	PASS	.	GT:GQ:DP:AD:VAF:C:PS	0|1:18:57:25:0.439:P:138191
contig_815	157369	.	T	C	20	PASS	.	GT:GQ:DP:AD:VAF:C:PS	0|1:20:57:25:0.439:P:138191
contig_815	157467	.	T	C	21	PASS	.	GT:GQ:DP:AD:VAF:C:PS	0|1:21:51:21:0.412:P:138191
contig_815	157989	.	A	G	20	PASS	.	GT:GQ:DP:AD:VAF:C:PS	0|1:20:57:25:0.439:P:138191
contig_815	158002	.	T	C	21	PASS	.	GT:GQ:DP:AD:VAF:C:PS	0|1:21:63:31:0.492:P:138191
contig_815	158470	.	G	A	20	PASS	.	GT:GQ:DP:AD:VAF:C:PS	1|0:20:60:26:0.433:P:138191
contig_815	158529	.	TCACGA	T	46.7	PASS	.	GT:GQ:DP:AD:VAF:C:PS	0|1:41:58:30:0.517241:DV:138191
contig_815	158781	.	G	GT	13	PASS	.	GT:GQ:DP:AD:VAF:C:PS	1|0:13:56:11:0.196:P:138191
contig_815	158804	.	G	A	19	PASS	.	GT:GQ:DP:AD:VAF:C:PS	1|0:19:54:22:0.407:P:138191
contig_815	162026	.	T	C	22	PASS	.	GT:GQ:DP:AD:VAF:C:PS	0|1:22:66:31:0.47:P:138191
contig_815	162041	.	C	T	62.2	PASS	.	GT:GQ:DP:AD:VAF:C:PS	0|1:62:64:31:0.484375:DV:138191
contig_815	162044	.	A	G	17	PASS	.	GT:GQ:DP:AD:VAF:C:PS	0|1:17:68:33:0.485:P:138191
contig_815	162097	.	A	G	62.3	PASS	.	GT:GQ:DP:AD:VAF:C:PS	0|1:62:67:30:0.447761:DV:138191
contig_815	162163	.	T	C	20	PASS	.	GT:GQ:DP:AD:VAF:C:PS	1|0:20:65:30:0.462:P:138191
contig_815	162264	.	T	C	19	PASS	.	GT:GQ:DP:AD:VAF:C:PS	1|0:19:68:35:0.515:P:138191
contig_815	162907	.	T	C	19	PASS	.	GT:GQ:DP:AD:VAF:C:PS	0|1:19:56:25:0.446:P:138191
contig_815	162925	.	G	A	17	PASS	.	GT:GQ:DP:AD:VAF:C:PS	0|1:17:55:25:0.455:P:138191
contig_815	162933	.	T	C	16	PASS	.	GT:GQ:DP:AD:VAF:C:PS	0|1:16:57:26:0.456:P:138191
contig_815	162944	.	TCCTTATC	T	39.4	PASS	.	GT:GQ:DP:AD:VAF:C:PS	1|0:30:56:25:0.446429:DV:138191
contig_815	162959	.	A	T	59.3	PASS	.	GT:GQ:DP:AD:VAF:C:PS	1|0:52:50:23:0.46:DV:138191
contig_815	162998	.	C	A	60.3	PASS	.	GT:GQ:DP:AD:VAF:C:PS	1|0:37:56:28:0.5:DV:138191
contig_815	163005	.	G	T	48	PASS	.	GT:GQ:DP:AD:VAF:C:PS	0|1:47:54:21:0.388889:DV:138191
contig_815	163007	.	A	G	49.3	PASS	.	GT:GQ:DP:AD:VAF:C:PS	0|1:49:51:21:0.411765:DV:138191
contig_815	163010	.	T	C	54	PASS	.	GT:GQ:DP:AD:VAF:C:PS	1|0:27:54:30:0.555556:DV:138191
contig_815	163013	.	CATATA	C	32.4	PASS	.	GT:GQ:DP:AD:VAF:C:PS	0|1:31:54:24:0.444444:DV:138191
contig_815	163038	.	T	C	20	PASS	.	GT:GQ:DP:AD:VAF:C:PS	0|1:20:60:23:0.383:P:138191
contig_815	163209	.	C	T	19	PASS	.	GT:GQ:DP:AD:VAF:C:PS	1|0:19:57:33:0.579:P:138191
contig_815	163451	.	TGTAAA	T	11	PASS	.	GT:GQ:DP:AD:VAF:C:PS	0|1:11:51:19:0.373:P:138191
contig_815	163642	.	T	C	19	PASS	.	GT:GQ:DP:AD:VAF:C:PS	0|1:19:50:20:0.4:P:138191
contig_815	163961	.	C	T	18	PASS	.	GT:GQ:DP:AD:VAF:C:PS	0|1:18:42:19:0.452:P:138191
contig_815	163973	.	C	T	18	PASS	.	GT:GQ:DP:AD:VAF:C:PS	0|1:18:47:20:0.426:P:138191
contig_815	164134	.	G	A	10.1	PASS	.	GT:GQ:DP:AD:VAF:C:PS	1|0:10:50:21:0.42:DV:138191
contig_815	164153	.	C	A	0.9	refCall	.	GT:GQ:DP:AD:VAF:C	./.:7:59:19:0.322034:DV
contig_815	164159	.	C	T	0.5	refCall	.	GT:GQ:DP:AD:VAF:C	./.:10:57:18:0.315789:DV
contig_815	164205	.	A	G	42.8	PASS	.	GT:GQ:DP:AD:VAF:C:PS	0|1:27:59:26:0.440678:DV:138191
contig_815	164206	.	T	C	3	refCall	.	GT:GQ:DP:AD:VAF:C	./.:3:59:14:0.237288:DV
contig_815	164211	.	T	C	0.2	refCall	.	GT:GQ:DP:AD:VAF:C	./.:13:59:18:0.305085:DV
contig_815	164246	.	C	T	0.9	refCall	.	GT:GQ:DP:AD:VAF:C	./.:7:59:14:0.237288:DV
contig_815	164347	.	C	CAG	0	refCall	.	GT:GQ:DP:AD:VAF:C	0/0:26:61:13:0.213115:DV
contig_815	164366	.	A	C	16	PASS	.	GT:GQ:DP:AD:VAF:C:PS	0|1:16:62:24:0.387:P:138191
contig_815	164428	.	A	G	20	PASS	.	GT:GQ:DP:AD:VAF:C:PS	0|1:20:60:23:0.383:P:138191
contig_815	164461	.	C	T	19	PASS	.	GT:GQ:DP:AD:VAF:C:PS	0|1:19:61:25:0.41:P:138191
contig_815	164505	.	T	TTC	16	PASS	.	GT:GQ:DP:AD:VAF:C:PS	0|1:16:61:18:0.295:P:138191
contig_815	164560	.	CAG	C	16	PASS	.	GT:GQ:DP:AD:VAF:C:PS	1|0:16:61:25:0.41:P:138191
contig_815	164598	.	A	T	33.6	PASS	.	GT:GQ:DP:AD:VAF:C:PS	1|0:33:59:22:0.372881:DV:138191
contig_815	164620	.	AAGT	A	15	PASS	.	GT:GQ:DP:AD:VAF:C:PS	1|0:15:61:22:0.361:P:138191
contig_815	164821	.	A	G	61.1	PASS	.	GT:GQ:DP:AD:VAF:C:PS	0|1:60:52:24:0.461538:DV:138191
contig_815	164822	.	T	C	61.5	PASS	.	GT:GQ:DP:AD:VAF:C:PS	0|1:61:52:23:0.442308:DV:138191
contig_815	165066	.	A	G	53.3	PASS	.	GT:GQ:DP:AD:VAF:C:PS	0|1:53:51:24:0.470588:DV:138191
contig_815	167158	.	C	T	43.9	PASS	.	GT:GQ:DP:AD:VAF:C:PS	0|1:44:55:17:0.309091:DV:138191
contig_815	167907	.	G	A	22	PASS	.	GT:GQ:DP:AD:VAF:C:PS	0|1:22:50:17:0.34:P:138191
contig_815	168210	.	A	G	39.7	PASS	.	GT:GQ:DP:AD:VAF:C:PS	0|1:40:52:17:0.326923:DV:138191
contig_815	168322	.	G	C	23	PASS	.	GT:GQ:DP:AD:VAF:C:PS	0|1:23:53:21:0.396:P:138191
contig_815	168340	.	T	C	19	PASS	.	GT:GQ:DP:AD:VAF:C:PS	0|1:19:53:19:0.358:P:138191
contig_815	168434	.	A	G	18	PASS	.	GT:GQ:DP:AD:VAF:C:PS	0|1:18:54:19:0.352:P:138191
contig_815	168744	.	A	C	19	PASS	.	GT:GQ:DP:AD:VAF:C:PS	0|1:19:37:14:0.378:P:138191
contig_815	170162	.	GTGAA	G	18	PASS	.	GT:GQ:DP:AD:VAF:C:PS	0|1:18:49:22:0.449:P:138191
contig_815	170411	.	AATATAT	A	51	PASS	.	GT:GQ:DP:AD:VAF:C:PS	0|1:51:54:21:0.388889:DV:138191
contig_815	170479	.	T	TG	13	PASS	.	GT:GQ:DP:AD:VAF:C:PS	0|1:13:54:19:0.352:P:138191
contig_815	170644	.	T	C	19	PASS	.	GT:GQ:DP:AD:VAF:C:PS	0|1:19:52:21:0.404:P:138191
contig_815	170674	.	AAT	A	33.5	PASS	.	GT:GQ:DP:AD:VAF:C:PS	0|1:33:49:16:0.326531:DV:138191
contig_815	171274	.	A	G	39	PASS	.	GT:GQ:DP:AD:VAF:C:PS	0|1:39:54:24:0.444444:DV:138191
contig_815	171302	.	T	C	20	PASS	.	GT:GQ:DP:AD:VAF:C:PS	0|1:20:53:22:0.415:P:138191
contig_815	171347	.	GA	G	23.5	PASS	.	GT:GQ:DP:AD:VAF:C:PS	0|1:23:53:22:0.415094:DV:138191
contig_815	171441	.	C	T	43.6	PASS	.	GT:GQ:DP:AD:VAF:C:PS	0|1:43:44:15:0.340909:DV:138191
contig_815	171535	.	A	G	18	PASS	.	GT:GQ:DP:AD:VAF:C:PS	0|1:18:47:20:0.426:P:138191
contig_815	171548	.	G	C	19	PASS	.	GT:GQ:DP:AD:VAF:C:PS	0|1:19:49:21:0.429:P:138191
contig_815	171603	.	T	C	22	PASS	.	GT:GQ:DP:AD:VAF:C:PS	0|1:22:47:20:0.426:P:138191
contig_815	173054	.	T	C	69.2	PASS	.	GT:GQ:DP:AD:VAF:C:PS	1|0:69:53:26:0.490566:DV:138191
contig_815	173056	.	C	T	37.6	PASS	.	GT:GQ:DP:AD:VAF:C:PS	0|1:37:53:24:0.45283:DV:138191
contig_815	173077	.	G	A	18	PASS	.	GT:GQ:DP:AD:VAF:C:PS	1|0:18:52:27:0.519:P:138191
contig_815	173127	.	C	T	39.2	PASS	.	GT:GQ:DP:AD:VAF:C:PS	0|1:37:46:19:0.413043:DV:138191
contig_815	173130	.	G	A	28.7	PASS	.	GT:GQ:DP:AD:VAF:C:PS	0|1:28:51:22:0.431373:DV:138191
contig_815	173154	.	GA	G	38.4	PASS	.	GT:GQ:DP:AD:VAF:C:PS	1|0:36:53:27:0.509434:DV:138191
contig_815	173164	.	A	AT	48.1	PASS	.	GT:GQ:DP:AD:VAF:C:PS	0|1:41:53:18:0.339623:DV:138191
contig_815	173168	.	TA	T	39.5	PASS	.	GT:GQ:DP:AD:VAF:C:PS	1|0:32:49:26:0.530612:DV:138191
contig_815	173248	.	G	A	47.7	PASS	.	GT:GQ:DP:AD:VAF:C:PS	1|0:46:52:28:0.538462:DV:138191
contig_815	173397	.	A	G	17	PASS	.	GT:GQ:DP:AD:VAF:C:PS	0|1:17:52:23:0.442:P:138191
contig_815	173500	.	G	A	19	PASS	.	GT:GQ:DP:AD:VAF:C:PS	0|1:19:50:18:0.36:P:138191
contig_815	173518	.	G	C	40.6	PASS	.	GT:GQ:DP:AD:VAF:C:PS	0|1:40:50:21:0.42:DV:138191
contig_815	173523	.	CATATATATAT	C	59.6	PASS	.	GT:GQ:DP:AD:VAF:C:PS	1|0:53:51:17:0.333333:DV:138191
contig_815	174326	.	T	C	67.5	PASS	.	GT:GQ:DP:AD:VAF:C:PS	1|0:67:53:25:0.471698:DV:138191
contig_815	174350	.	A	G	20	PASS	.	GT:GQ:DP:AD:VAF:C:PS	1|0:20:53:25:0.472:P:138191
contig_815	174572	.	T	C	19	PASS	.	GT:GQ:DP:AD:VAF:C:PS	1|0:19:48:21:0.438:P:138191
contig_815	174780	.	T	C	17	PASS	.	GT:GQ:DP:AD:VAF:C:PS	1|0:17:50:18:0.36:P:138191
contig_815	174922	.	T	C	21	PASS	.	GT:GQ:DP:AD:VAF:C:PS	0|1:21:52:24:0.462:P:138191
contig_815	175304	.	GT	G	3.4	refCall	.	GT:GQ:DP:AD:VAF:C	./.:3:57:9:0.157895:DV
contig_815	175425	.	A	G	41.9	PASS	.	GT:GQ:DP:AD:VAF:C:PS	0|1:42:58:27:0.465517:DV:138191
contig_815	175426	.	A	G	31.3	PASS	.	GT:GQ:DP:AD:VAF:C:PS	0|1:31:58:30:0.517241:DV:138191
contig_815	176230	.	T	C	19	PASS	.	GT:GQ:DP:AD:VAF:C:PS	1|0:19:55:19:0.345:P:138191
contig_815	176426	.	TCTC	T	18	PASS	.	GT:GQ:DP:AD:VAF:C:PS	0|1:18:56:27:0.482:P:138191
contig_815	176951	.	T	C	16	PASS	.	GT:GQ:DP:AD:VAF:C:PS	0|1:16:55:28:0.509:P:138191
contig_815	177341	.	G	A	19	PASS	.	GT:GQ:DP:AD:VAF:C:PS	0|1:19:50:25:0.5:P:138191
contig_815	177385	.	T	G	18	PASS	.	GT:GQ:DP:AD:VAF:C:PS	1|0:18:52:24:0.462:P:138191
contig_815	177950	.	C	T	18	PASS	.	GT:GQ:DP:AD:VAF:C:PS	0|1:18:41:13:0.317:P:138191
contig_815	177986	.	T	C	19	PASS	.	GT:GQ:DP:AD:VAF:C:PS	0|1:19:50:21:0.42:P:138191
contig_815	178205	.	AGC	A	13	PASS	.	GT:GQ:DP:AD:VAF:C:PS	0|1:13:51:24:0.471:P:138191
contig_815	179233	.	ACTTAGGTGC	A	56.8	PASS	.	GT:GQ:DP:AD:VAF:C:PS	1|0:56:45:11:0.244444:DV:138191
contig_815	179473	.	G	A	19	PASS	.	GT:GQ:DP:AD:VAF:C:PS	1|0:19:46:20:0.435:P:138191
contig_815	179489	.	C	T	18	PASS	.	GT:GQ:DP:AD:VAF:C:PS	1|0:18:46:20:0.435:P:138191
contig_815	179561	.	A	T	45.5	PASS	.	GT:GQ:DP:AD:VAF:C:PS	0|1:39:41:19:0.463415:DV:138191
contig_815	179638	.	CTTTATATTACTAT	C	54.3	PASS	.	GT:GQ:DP:AD:VAF:C:PS	1|0:54:39:13:0.333333:DV:138191
contig_815	179707	.	AG	A	18	PASS	.	GT:GQ:DP:AD:VAF:C:PS	0|1:18:40:19:0.475:P:138191
contig_815	179744	.	G	A	17	PASS	.	GT:GQ:DP:AD:VAF:C:PS	1|0:17:42:19:0.452:P:138191
contig_815	179786	.	CAAT	C	17	PASS	.	GT:GQ:DP:AD:VAF:C:PS	0|1:17:44:25:0.568:P:138191
contig_815	180050	.	A	T	19	PASS	.	GT:GQ:DP:AD:VAF:C:PS	1|0:19:44:18:0.409:P:138191
contig_815	180196	.	T	C	16	PASS	.	GT:GQ:DP:AD:VAF:C:PS	1|0:16:42:16:0.381:P:138191
contig_815	181259	.	TATGAGAG	T	24.7	PASS	.	GT:GQ:DP:AD:VAF:C:PS	0|1:5:52:28:0.538462:DV:138191
contig_815	184065	.	T	C	20	PASS	.	GT:GQ:DP:AD:VAF:C:PS	1|0:20:58:25:0.431:P:138191
contig_815	184996	.	TAA	T	15	PASS	.	GT:GQ:DP:AD:VAF:C:PS	1|0:15:52:22:0.423:P:138191
contig_815	185271	.	TTGAG	T	13	PASS	.	GT:GQ:DP:AD:VAF:C:PS	1|0:13:54:21:0.389:P:138191
contig_815	185294	.	A	G	17	PASS	.	GT:GQ:DP:AD:VAF:C:PS	1|0:17:54:22:0.407:P:138191
contig_815	186280	.	T	C	42.6	PASS	.	GT:GQ:DP:AD:VAF:C:PS	1|0:43:55:16:0.290909:DV:138191
contig_815	186362	.	G	A	35.5	PASS	.	GT:GQ:DP:AD:VAF:C:PS	1|0:36:53:20:0.377358:DV:138191
contig_815	186444	.	T	C	17	PASS	.	GT:GQ:DP:AD:VAF:C:PS	1|0:17:49:17:0.347:P:138191
contig_815	186568	.	A	G	55.6	PASS	.	GT:GQ:DP:AD:VAF:C:PS	1|0:55:48:16:0.333333:DV:138191
contig_815	186681	.	C	T	54.7	PASS	.	GT:GQ:DP:AD:VAF:C:PS	1|0:54:49:19:0.387755:DV:138191
contig_815	186836	.	T	C	17	PASS	.	GT:GQ:DP:AD:VAF:C:PS	1|0:17:48:20:0.417:P:138191
contig_815	186948	.	T	C	17	PASS	.	GT:GQ:DP:AD:VAF:C:PS	1|0:17:51:18:0.353:P:138191
contig_815	186980	.	AATTT	A	15	PASS	.	GT:GQ:DP:AD:VAF:C:PS	1|0:15:49:19:0.388:P:138191
contig_815	187042	.	C	T	26.6	PASS	.	GT:GQ:DP:AD:VAF:C:PS	1|0:27:47:18:0.382979:DV:138191
contig_815	187050	.	A	G	52.1	PASS	.	GT:GQ:DP:AD:VAF:C:PS	0|1:30:47:27:0.574468:DV:138191
contig_815	187082	.	CT	C,CTT	57.2	PASS	.	GT:GQ:DP:AD:VAF:C:PS	2|1:29:47:29,18:0.617021,0.382979:DV:138191
contig_815	187152	.	T	G	49.1	PASS	.	GT:GQ:DP:AD:VAF:C:PS	1|0:49:47:16:0.340426:DV:138191
contig_815	187320	.	GAA	G	15	PASS	.	GT:GQ:DP:AD:VAF:C:PS	1|0:15:47:17:0.362:P:138191
contig_815	187394	.	T	C	18	PASS	.	GT:GQ:DP:AD:VAF:C:PS	1|0:18:50:22:0.44:P:138191
contig_815	187458	.	A	G	48.5	PASS	.	GT:GQ:DP:AD:VAF:C:PS	1|0:47:47:22:0.468085:DV:138191
contig_815	188078	.	T	C	69.2	PASS	.	GT:GQ:DP:AD:VAF:C:PS	1|0:69:52:21:0.403846:DV:138191
contig_815	189639	.	C	A	21	PASS	.	GT:GQ:DP:AD:VAF:C:PS	1|0:21:59:31:0.525:P:138191
contig_815	189847	.	G	T	21	PASS	.	GT:GQ:DP:AD:VAF:C:PS	0|1:21:59:26:0.441:P:138191
contig_815	190094	.	T	C	20	PASS	.	GT:GQ:DP:AD:VAF:C:PS	0|1:20:57:24:0.421:P:138191
contig_815	190396	.	T	C	50.9	PASS	.	GT:GQ:DP:AD:VAF:C:PS	0|1:51:59:22:0.372881:DV:138191
contig_815	190418	.	T	C	19	PASS	.	GT:GQ:DP:AD:VAF:C:PS	0|1:19:57:25:0.439:P:138191
contig_815	190452	.	ATC	A	20	PASS	.	GT:GQ:DP:AD:VAF:C:PS	0|1:20:60:27:0.45:P:138191
contig_815	190739	.	T	C	17	PASS	.	GT:GQ:DP:AD:VAF:C:PS	1|0:17:54:20:0.37:P:138191
contig_815	190773	.	G	A	30.8	PASS	.	GT:GQ:DP:AD:VAF:C:PS	1|0:31:55:18:0.327273:DV:138191
contig_815	190833	.	A	ACT	10.6	PASS	.	GT:GQ:DP:AD:VAF:C:PS	1|0:11:57:15:0.263158:DV:138191
contig_815	190875	.	C	A	16	PASS	.	GT:GQ:DP:AD:VAF:C:PS	1|0:16:59:22:0.373:P:138191
contig_815	190913	.	C	T	17	PASS	.	GT:GQ:DP:AD:VAF:C:PS	1|0:17:56:21:0.375:P:138191
contig_815	191019	.	G	A	51.6	PASS	.	GT:GQ:DP:AD:VAF:C:PS	1|0:51:59:22:0.372881:DV:138191
contig_815	191023	.	G	A	40	PASS	.	GT:GQ:DP:AD:VAF:C:PS	1|0:40:58:21:0.362069:DV:138191
contig_815	191436	.	G	T	18	PASS	.	GT:GQ:DP:AD:VAF:C:PS	1|0:18:55:24:0.436:P:138191
contig_815	191494	.	T	A	18	PASS	.	GT:GQ:DP:AD:VAF:C:PS	1|0:18:46:21:0.457:P:138191
contig_815	191598	.	A	G	18	PASS	.	GT:GQ:DP:AD:VAF:C:PS	1|0:18:55:24:0.436:P:138191
contig_815	191652	.	G	A	19	PASS	.	GT:GQ:DP:AD:VAF:C:PS	1|0:19:54:25:0.463:P:138191
contig_815	191816	.	T	C	19	PASS	.	GT:GQ:DP:AD:VAF:C:PS	1|0:19:54:23:0.426:P:138191
contig_815	191947	.	T	C	20	PASS	.	GT:GQ:DP:AD:VAF:C:PS	1|0:20:56:22:0.393:P:138191
contig_815	191963	.	T	C	19	PASS	.	GT:GQ:DP:AD:VAF:C:PS	1|0:19:55:25:0.455:P:138191
contig_815	192051	.	T	A	20	PASS	.	GT:GQ:DP:AD:VAF:C:PS	1|0:20:55:24:0.436:P:138191
contig_815	192145	.	AT	A	24.7	PASS	.	GT:GQ:DP:AD:VAF:C:PS	1|0:25:56:20:0.357143:DV:138191
contig_815	192151	.	TA	T	42.2	PASS	.	GT:GQ:DP:AD:VAF:C:PS	0|1:38:49:19:0.387755:DV:138191
contig_815	192590	.	T	C	20	PASS	.	GT:GQ:DP:AD:VAF:C:PS	0|1:20:54:20:0.37:P:138191
contig_815	192726	.	A	G	22	PASS	.	GT:GQ:DP:AD:VAF:C:PS	0|1:22:51:24:0.471:P:138191
contig_815	193002	.	A	G	16	PASS	.	GT:GQ:DP:AD:VAF:C:PS	0|1:16:48:21:0.438:P:138191
contig_815	193580	.	TTA	T	17	PASS	.	GT:GQ:DP:AD:VAF:C:PS	0|1:17:45:16:0.356:P:138191
contig_815	193849	.	C	T	61.5	PASS	.	GT:GQ:DP:AD:VAF:C:PS	0|1:61:46:19:0.413043:DV:138191
contig_815	193948	.	AATTAT	A	65.7	PASS	.	GT:GQ:DP:AD:VAF:C:PS	1|0:56:43:23:0.534884:DV:138191
contig_815	193997	.	C	A	60.3	PASS	.	GT:GQ:DP:AD:VAF:C:PS	0|1:60:44:18:0.409091:DV:138191
contig_815	194924	.	G	T	26.8	PASS	.	GT:GQ:DP:AD:VAF:C:PS	0|1:27:44:17:0.386364:DV:138191
contig_815	194929	.	CTT	C	14	PASS	.	GT:GQ:DP:AD:VAF:C:PS	0|1:14:47:20:0.426:P:138191
contig_815	194972	.	A	C	19	PASS	.	GT:GQ:DP:AD:VAF:C:PS	0|1:19:45:21:0.467:P:138191
contig_815	195381	.	A	G	18	PASS	.	GT:GQ:DP:AD:VAF:C:PS	1|0:18:45:20:0.444:P:138191
contig_815	195416	.	C	G	21	PASS	.	GT:GQ:DP:AD:VAF:C:PS	1|0:21:45:20:0.444:P:138191
contig_815	195508	.	A	G	19	PASS	.	GT:GQ:DP:AD:VAF:C:PS	1|0:19:47:23:0.489:P:138191
contig_815	195614	.	A	G	17	PASS	.	GT:GQ:DP:AD:VAF:C:PS	1|0:17:49:19:0.388:P:138191
contig_815	195639	.	A	ATC	12	PASS	.	GT:GQ:DP:AD:VAF:C:PS	0|1:12:49:14:0.286:P:138191
contig_815	195722	.	T	C	34.4	PASS	.	GT:GQ:DP:AD:VAF:C:PS	1|0:33:50:21:0.42:DV:138191
contig_815	195724	.	A	G	17.7	PASS	.	GT:GQ:DP:AD:VAF:C:PS	1|0:18:49:21:0.428571:DV:138191
contig_815	195798	.	A	T	16	PASS	.	GT:GQ:DP:AD:VAF:C:PS	1|0:16:50:22:0.44:P:138191
contig_815	195810	.	A	T	18.8	PASS	.	GT:GQ:DP:AD:VAF:C:PS	1|0:19:53:24:0.45283:DV:138191
contig_815	195814	.	T	A	43.9	PASS	.	GT:GQ:DP:AD:VAF:C:PS	0|1:39:51:13:0.254902:DV:138191
contig_815	195914	.	T	C	18	PASS	.	GT:GQ:DP:AD:VAF:C:PS	1|0:18:51:20:0.392:P:138191
contig_815	196025	.	T	C	17	PASS	.	GT:GQ:DP:AD:VAF:C:PS	1|0:17:50:18:0.36:P:138191
contig_815	197025	.	A	ATG	25.9	PASS	.	GT:GQ:DP:AD:VAF:C:PS	1|0:26:61:22:0.360656:DV:138191
contig_815	197100	.	A	G	20	PASS	.	GT:GQ:DP:AD:VAF:C:PS	1|0:20:57:25:0.439:P:138191
contig_815	197239	.	A	G	18	PASS	.	GT:GQ:DP:AD:VAF:C:PS	1|0:18:61:24:0.393:P:138191
contig_815	197861	.	A	T	18	PASS	.	GT:GQ:DP:AD:VAF:C:PS	1|0:18:63:25:0.397:P:138191
contig_815	198123	.	A	G	19	PASS	.	GT:GQ:DP:AD:VAF:C:PS	1|0:19:63:23:0.365:P:138191
contig_815	198136	.	G	A	21	PASS	.	GT:GQ:DP:AD:VAF:C:PS	1|0:21:62:27:0.435:P:138191
contig_815	198376	.	T	C	16	PASS	.	GT:GQ:DP:AD:VAF:C:PS	1|0:16:64:25:0.391:P:138191
contig_815	199819	.	A	G	20	PASS	.	GT:GQ:DP:AD:VAF:C:PS	1|0:20:52:27:0.519:P:138191
contig_815	199954	.	G	A	21	PASS	.	GT:GQ:DP:AD:VAF:C:PS	0|1:21:54:23:0.426:P:138191
contig_815	200234	.	T	C	20	PASS	.	GT:GQ:DP:AD:VAF:C:PS	0|1:20:53:20:0.377:P:138191
contig_815	200294	.	T	C	21	PASS	.	GT:GQ:DP:AD:VAF:C:PS	0|1:21:55:21:0.382:P:138191
contig_815	200384	.	G	A	21	PASS	.	GT:GQ:DP:AD:VAF:C:PS	0|1:21:51:19:0.373:P:138191
contig_815	201143	.	C	T	25.3	PASS	.	GT:GQ:DP:AD:VAF:C:PS	0|1:25:47:16:0.340426:DV:138191
contig_815	201203	.	A	G	25.9	PASS	.	GT:GQ:DP:AD:VAF:C:PS	0|1:26:47:19:0.404255:DV:138191
contig_815	201226	.	ATATG	A	16.5	PASS	.	GT:GQ:DP:AD:VAF:C:PS	0|1:17:45:15:0.333333:DV:138191
contig_815	201236	.	C	T	39.7	PASS	.	GT:GQ:DP:AD:VAF:C:PS	0|1:40:48:20:0.416667:DV:138191
contig_815	201349	.	T	C	18	PASS	.	GT:GQ:DP:AD:VAF:C:PS	1|0:18:47:22:0.468:P:138191
contig_815	201466	.	A	T	16	PASS	.	GT:GQ:DP:AD:VAF:C:PS	0|1:16:50:20:0.4:P:138191
contig_815	201513	.	T	C	65.3	PASS	.	GT:GQ:DP:AD:VAF:C:PS	0|1:65:50:20:0.4:DV:138191
contig_815	201707	.	TAACTTA	T	11	PASS	.	GT:GQ:DP:AD:VAF:C:PS	0|1:11:55:19:0.345:P:138191
contig_815	201795	.	T	C	40.9	PASS	.	GT:GQ:DP:AD:VAF:C:PS	0|1:41:51:16:0.313726:DV:138191
contig_815	201801	.	C	CT	35.3	PASS	.	GT:GQ:DP:AD:VAF:C:PS	0|1:35:53:21:0.396226:DV:138191
contig_815	201808	.	A	G	43.8	PASS	.	GT:GQ:DP:AD:VAF:C:PS	0|1:44:50:18:0.36:DV:138191
contig_815	201827	.	C	G	18	PASS	.	GT:GQ:DP:AD:VAF:C:PS	0|1:18:53:20:0.377:P:138191
contig_815	202300	.	C	T	18	PASS	.	GT:GQ:DP:AD:VAF:C:PS	0|1:18:59:29:0.492:P:138191
contig_815	202632	.	C	G	22	PASS	.	GT:GQ:DP:AD:VAF:C:PS	0|1:22:59:27:0.458:P:138191
contig_815	202645	.	A	C	22	PASS	.	GT:GQ:DP:AD:VAF:C:PS	0|1:22:53:22:0.415:P:138191
contig_815	202746	.	C	CT	4.5	PASS	.	GT:GQ:DP:AD:VAF:C:PS	0|1:4:62:7:0.112903:DV:138191
contig_815	202764	.	G	A	22	PASS	.	GT:GQ:DP:AD:VAF:C:PS	0|1:22:55:22:0.4:P:138191
contig_815	202921	.	C	T	20	PASS	.	GT:GQ:DP:AD:VAF:C:PS	0|1:20:64:28:0.438:P:138191
contig_815	203191	.	A	T	20	PASS	.	GT:GQ:DP:AD:VAF:C:PS	0|1:20:61:26:0.426:P:138191
contig_815	203248	.	T	C	20	PASS	.	GT:GQ:DP:AD:VAF:C:PS	0|1:20:54:21:0.389:P:138191
contig_815	203943	.	A	G	18	PASS	.	GT:GQ:DP:AD:VAF:C:PS	0|1:18:58:22:0.379:P:138191
contig_815	204525	.	G	T	19	PASS	.	GT:GQ:DP:AD:VAF:C:PS	1|0:19:56:28:0.5:P:138191
contig_815	204902	.	AGC	A	18	PASS	.	GT:GQ:DP:AD:VAF:C:PS	1|0:18:57:28:0.491:P:138191
contig_815	204930	.	C	T	20	PASS	.	GT:GQ:DP:AD:VAF:C:PS	0|1:20:59:27:0.458:P:138191
contig_815	205358	.	A	G	17	PASS	.	GT:GQ:DP:AD:VAF:C:PS	0|1:17:58:27:0.466:P:138191
contig_815	206160	.	C	T	19	PASS	.	GT:GQ:DP:AD:VAF:C:PS	1|0:19:53:20:0.377:P:138191
contig_815	206624	.	TA	T	1.4	refCall	.	GT:GQ:DP:AD:VAF:C	./.:6:61:16:0.262295:DV
contig_815	208213	.	C	T	20	PASS	.	GT:GQ:DP:AD:VAF:C:PS	0|1:20:55:22:0.4:P:138191
contig_815	208361	.	A	T	27.7	PASS	.	GT:GQ:DP:AD:VAF:C:PS	0|1:28:62:28:0.451613:DV:138191
contig_815	208441	.	C	T	19	PASS	.	GT:GQ:DP:AD:VAF:C:PS	0|1:19:62:26:0.419:P:138191
contig_815	208483	.	GA	G	52.3	PASS	.	GT:GQ:DP:AD:VAF:C:PS	0|1:50:55:23:0.418182:DV:138191
contig_815	208485	.	GA	G	48.7	PASS	.	GT:GQ:DP:AD:VAF:C:PS	1|0:40:58:28:0.482759:DV:138191
contig_815	209612	.	T	C	21	PASS	.	GT:GQ:DP:AD:VAF:C:PS	0|1:21:62:29:0.468:P:138191
contig_815	209669	.	T	A	20.9	PASS	.	GT:GQ:DP:AD:VAF:C:PS	1|0:21:59:11:0.186441:DV:138191
contig_815	209676	.	A	G	26.8	PASS	.	GT:GQ:DP:AD:VAF:C:PS	1|0:27:63:26:0.412698:DV:138191
contig_815	209692	.	A	G	19	PASS	.	GT:GQ:DP:AD:VAF:C:PS	1|0:19:64:28:0.438:P:138191
contig_815	210315	.	G	GC	39.7	PASS	.	GT:GQ:DP:AD:VAF:C:PS	1|0:29:65:26:0.4:DV:138191
contig_815	210316	.	CGCATA	C	59.5	PASS	.	GT:GQ:DP:AD:VAF:C:PS	0|1:44:64:35:0.546875:DV:138191
contig_815	210591	.	T	C	17	PASS	.	GT:GQ:DP:AD:VAF:C:PS	1|0:17:57:25:0.439:P:138191
contig_815	211118	.	AT	A	13	PASS	.	GT:GQ:DP:AD:VAF:C:PS	0|1:13:56:24:0.429:P:138191
contig_815	211262	.	G	A	19	PASS	.	GT:GQ:DP:AD:VAF:C:PS	0|1:19:50:26:0.52:P:138191
contig_815	211605	.	G	A	17	PASS	.	GT:GQ:DP:AD:VAF:C:PS	1|0:17:48:18:0.375:P:138191
contig_815	213186	.	T	C	19	PASS	.	GT:GQ:DP:AD:VAF:C:PS	1|0:19:55:24:0.436:P:138191
contig_815	214345	.	A	G	20	PASS	.	GT:GQ:DP:AD:VAF:C:PS	1|0:20:50:21:0.42:P:138191
contig_815	215145	.	T	C	18	PASS	.	GT:GQ:DP:AD:VAF:C:PS	1|0:18:43:18:0.419:P:138191
contig_815	215327	.	CGA	C	16	PASS	.	GT:GQ:DP:AD:VAF:C:PS	1|0:16:43:16:0.372:P:138191
contig_815	215455	.	C	G	16	PASS	.	GT:GQ:DP:AD:VAF:C:PS	1|0:16:51:20:0.392:P:138191
contig_815	215684	.	T	C	13.1	PASS	.	GT:GQ:DP:AD:VAF:C:PS	1|0:13:41:14:0.341463:DV:138191
contig_815	215685	.	T	C	6.9	PASS	.	GT:GQ:DP:AD:VAF:C:PS	1|0:7:46:17:0.369565:DV:138191
contig_815	217269	.	C	T	29.2	PASS	.	GT:GQ:DP:AD:VAF:C:PS	0|1:29:54:24:0.444444:DV:138191
contig_815	217275	.	C	T	16	PASS	.	GT:GQ:DP:AD:VAF:C:PS	1|0:16:54:29:0.537:P:138191
contig_815	217315	.	C	T	21	PASS	.	GT:GQ:DP:AD:VAF:C:PS	0|1:21:50:23:0.46:P:138191
contig_815	218036	.	C	A	17	PASS	.	GT:GQ:DP:AD:VAF:C:PS	0|1:17:54:23:0.426:P:138191
contig_815	218235	.	A	G	18	PASS	.	GT:GQ:DP:AD:VAF:C:PS	0|1:18:50:22:0.44:P:138191
contig_815	218252	.	TA	T	9.2	PASS	.	GT:GQ:DP:AD:VAF:C:PS	0|1:9:49:18:0.367347:DV:138191
contig_815	218326	.	T	TAC	3.1	PASS	.	GT:GQ:DP:AD:VAF:C	1/1:3:18:15:0.833333:DV
contig_815	218331	.	A	G	22.7	PASS	.	GT:GQ:DP:AD:VAF:C	1/1:21:17:15:0.882353:DV
contig_815	218332	.	A	T	24.5	PASS	.	GT:GQ:DP:AD:VAF:C	1/1:24:18:16:0.888889:DV
contig_815	220860	.	C	CT	10.9	PASS	.	GT:GQ:DP:AD:VAF:C	1/1:10:9:4:0.444444:DV
contig_815	220861	.	C	T	19.4	PASS	.	GT:GQ:DP:AD:VAF:C	1/1:17:9:6:0.666667:DV
contig_815	223941	.	TAA	T	1.4	refCall	.	GT:GQ:DP:AD:VAF:C	./.:5:15:5:0.333333:DV
contig_815	224014	.	A	T	44.5	PASS	.	GT:GQ:DP:AD:VAF:C	1/1:38:16:15:0.9375:DV
contig_815	224020	.	C	CA	39.5	PASS	.	GT:GQ:DP:AD:VAF:C	1/1:39:13:11:0.846154:DV
contig_815	224022	.	C	G	44.2	PASS	.	GT:GQ:DP:AD:VAF:C	1/1:38:15:14:0.933333:DV
contig_815	224259	.	C	G	21.7	PASS	.	GT:GQ:DP:AD:VAF:C	1/1:21:12:12:1:DV
contig_815	224261	.	C	A	16.6	PASS	.	GT:GQ:DP:AD:VAF:C	1/1:16:14:13:0.928571:DV
contig_815	224263	.	C	T	15.4	PASS	.	GT:GQ:DP:AD:VAF:C	1/1:15:14:12:0.857143:DV
contig_815	224267	.	T	TC	26.8	PASS	.	GT:GQ:DP:AD:VAF:C	1/1:26:15:13:0.866667:DV
contig_815	226018	.	A	AC	13	PASS	.	GT:GQ:DP:AD:VAF:C	1/1:13:20:19:0.95:P
contig_815	226030	.	T	TAC	3.3	refCall	.	GT:GQ:DP:AD:VAF:C	./.:3:21:6:0.285714:DV
contig_815	226032	.	T	C	1.9	refCall	.	GT:GQ:DP:AD:VAF:C	./.:4:22:11:0.5:DV
contig_815	226467	.	CA	C	0.1	refCall	.	GT:GQ:DP:AD:VAF:C	./.:19:11:4:0.363636:DV
contig_815	229708	.	C	T	10.8	PASS	.	GT:GQ:DP:AD:VAF:C	1/1:5:22:9:0.409091:DV
contig_815	233884	.	TAA	T	0.5	refCall	.	GT:GQ:DP:AD:VAF:C	./.:10:13:5:0.384615:DV
contig_815	233885	.	A	T	0.6	refCall	.	GT:GQ:DP:AD:VAF:C	./.:9:9:3:0.333333:DV
contig_815	233889	.	T	G	0.3	refCall	.	GT:GQ:DP:AD:VAF:C	./.:12:10:3:0.3:DV
contig_815	233890	.	A	G	0.8	refCall	.	GT:GQ:DP:AD:VAF:C	./.:8:13:4:0.307692:DV
contig_815	233891	.	T	G	0.2	refCall	.	GT:GQ:DP:AD:VAF:C	./.:13:14:4:0.285714:DV
contig_815	233892	.	A	T	0.2	refCall	.	GT:GQ:DP:AD:VAF:C	./.:13:14:4:0.285714:DV
contig_818	3498	.	A	G	22	PASS	.	GT:GQ:DP:AD:VAF:C:PS	0|1:22:54:24:0.444:P:3497
contig_818	4773	.	C	T	20	PASS	.	GT:GQ:DP:AD:VAF:C:PS	1|0:20:55:27:0.491:P:3497
contig_818	7225	.	G	T	21	PASS	.	GT:GQ:DP:AD:VAF:C:PS	0|1:21:46:17:0.37:P:3497
contig_818	8221	.	G	A	19	PASS	.	GT:GQ:DP:AD:VAF:C:PS	1|0:19:45:21:0.467:P:3497
contig_818	12535	.	A	G	18	PASS	.	GT:GQ:DP:AD:VAF:C:PS	1|0:18:36:18:0.5:P:3497
contig_818	12709	.	C	T	16	PASS	.	GT:GQ:DP:AD:VAF:C:PS	1|0:16:37:16:0.432:P:3497
contig_818	15069	.	T	C	39.2	PASS	.	GT:GQ:DP:AD:VAF:C:PS	1|0:39:40:15:0.375:DV:3497
contig_818	15141	.	TA	T,TAA	58.7	PASS	.	GT:GQ:DP:AD:VAF:C:PS	2|1:30:45:24,20:0.533333,0.444444:DV:3497
contig_818	15989	.	G	A	17	PASS	.	GT:GQ:DP:AD:VAF:C:PS	1|0:17:51:19:0.373:P:3497
contig_818	16253	.	CT	C	2.6	refCall	.	GT:GQ:DP:AD:VAF:C	./.:3:51:9:0.176471:DV
contig_818	16444	.	A	G	19	PASS	.	GT:GQ:DP:AD:VAF:C:PS	1|0:19:54:23:0.426:P:3497
contig_818	16504	.	G	A	16	PASS	.	GT:GQ:DP:AD:VAF:C:PS	1|0:16:55:21:0.382:P:3497
contig_818	16680	.	G	A	18	PASS	.	GT:GQ:DP:AD:VAF:C:PS	1|0:18:56:23:0.411:P:3497
contig_818	20165	.	T	A	10.9	PASS	.	GT:GQ:DP:AD:VAF:C	1/1:11:54:18:0.333333:DV
contig_818	20167	.	T	A	0	refCall	.	GT:GQ:DP:AD:VAF:C	0/0:26:54:11:0.203704:DV
contig_818	22105	.	A	G	18	PASS	.	GT:GQ:DP:AD:VAF:C:PS	1|0:18:62:28:0.452:P:3497
contig_818	23167	.	T	C	21	PASS	.	GT:GQ:DP:AD:VAF:C:PS	0|1:21:54:26:0.481:P:3497
contig_818	24805	.	A	T	18	PASS	.	GT:GQ:DP:AD:VAF:C:PS	1|0:18:68:28:0.412:P:3497
contig_818	26029	.	G	A	20	PASS	.	GT:GQ:DP:AD:VAF:C:PS	1|0:20:57:27:0.474:P:3497
contig_818	26957	.	A	G	21	PASS	.	GT:GQ:DP:AD:VAF:C:PS	0|1:21:57:29:0.509:P:3497
contig_818	27088	.	C	T	18	PASS	.	GT:GQ:DP:AD:VAF:C:PS	0|1:18:59:26:0.441:P:3497
contig_818	27492	.	A	G	17	PASS	.	GT:GQ:DP:AD:VAF:C:PS	0|1:17:55:26:0.473:P:3497
contig_818	27619	.	AACTC	A	12	PASS	.	GT:GQ:DP:AD:VAF:C:PS	1|0:12:56:24:0.429:P:3497
contig_818	27697	.	A	T	19	PASS	.	GT:GQ:DP:AD:VAF:C:PS	1|0:19:59:26:0.441:P:3497
contig_818	27992	.	ATATATGTGTGTGTGTGTGTG	A	23.8	PASS	.	GT:GQ:DP:AD:VAF:C:PS	1|0:24:60:12:0.2:DV:3497
contig_818	28063	.	G	A	19	PASS	.	GT:GQ:DP:AD:VAF:C:PS	1|0:19:61:26:0.426:P:3497
contig_818	28371	.	T	C	17	PASS	.	GT:GQ:DP:AD:VAF:C:PS	1|0:17:70:25:0.357:P:3497
contig_818	28401	.	A	C	69.2	PASS	.	GT:GQ:DP:AD:VAF:C:PS	1|0:69:68:26:0.382353:DV:3497
contig_818	28464	.	A	G	20	PASS	.	GT:GQ:DP:AD:VAF:C:PS	1|0:20:71:28:0.394:P:3497
contig_818	29294	.	T	G	18	PASS	.	GT:GQ:DP:AD:VAF:C:PS	1|0:18:71:24:0.338:P:3497
contig_818	29801	.	T	C	17	PASS	.	GT:GQ:DP:AD:VAF:C:PS	1|0:17:71:30:0.423:P:3497
contig_818	30420	.	T	C	19	PASS	.	GT:GQ:DP:AD:VAF:C:PS	0|1:19:65:32:0.492:P:3497
contig_818	30692	.	A	G	19	PASS	.	GT:GQ:DP:AD:VAF:C:PS	1|0:19:62:26:0.419:P:3497
contig_818	32170	.	G	A	19	PASS	.	GT:GQ:DP:AD:VAF:C:PS	1|0:19:52:21:0.404:P:3497
contig_818	32722	.	C	T	70.9	PASS	.	GT:GQ:DP:AD:VAF:C:PS	1|0:69:59:25:0.423729:DV:3497
contig_818	32752	.	C	T	21	PASS	.	GT:GQ:DP:AD:VAF:C:PS	1|0:21:58:25:0.431:P:3497
contig_818	33239	.	G	A	18	PASS	.	GT:GQ:DP:AD:VAF:C:PS	1|0:18:52:20:0.385:P:3497
contig_818	33266	.	G	A	50.5	PASS	.	GT:GQ:DP:AD:VAF:C:PS	1|0:50:50:18:0.36:DV:3497
contig_818	33491	.	A	G	21	PASS	.	GT:GQ:DP:AD:VAF:C:PS	0|1:21:53:28:0.528:P:3497
contig_818	34453	.	T	C	21	PASS	.	GT:GQ:DP:AD:VAF:C:PS	0|1:21:53:24:0.453:P:3497
contig_818	35279	.	A	G	17	PASS	.	GT:GQ:DP:AD:VAF:C:PS	0|1:17:51:20:0.392:P:3497
contig_818	35288	.	T	C	48	PASS	.	GT:GQ:DP:AD:VAF:C:PS	0|1:48:53:22:0.415094:DV:3497
contig_818	35364	.	G	A	16	PASS	.	GT:GQ:DP:AD:VAF:C:PS	0|1:16:55:25:0.455:P:3497
contig_818	37415	.	T	A	21	PASS	.	GT:GQ:DP:AD:VAF:C:PS	1|0:21:61:28:0.459:P:3497
contig_818	37426	.	C	T	19	PASS	.	GT:GQ:DP:AD:VAF:C:PS	0|1:19:64:31:0.484:P:3497
contig_818	37546	.	AGC	A	16	PASS	.	GT:GQ:DP:AD:VAF:C:PS	0|1:16:61:28:0.459:P:3497
contig_818	37630	.	A	G	18	PASS	.	GT:GQ:DP:AD:VAF:C:PS	1|0:18:63:30:0.476:P:3497
contig_818	38107	.	G	A	21	PASS	.	GT:GQ:DP:AD:VAF:C:PS	1|0:21:58:27:0.466:P:3497
contig_818	38721	.	T	C	20	PASS	.	GT:GQ:DP:AD:VAF:C:PS	1|0:20:56:27:0.482:P:3497
contig_818	38738	.	A	G	20	PASS	.	GT:GQ:DP:AD:VAF:C:PS	0|1:20:58:29:0.5:P:3497
contig_818	39778	.	G	A	22	PASS	.	GT:GQ:DP:AD:VAF:C:PS	0|1:22:56:26:0.464:P:3497
contig_818	39883	.	T	C	18	PASS	.	GT:GQ:DP:AD:VAF:C:PS	0|1:18:57:27:0.474:P:3497
contig_818	40095	.	A	G	45.2	PASS	.	GT:GQ:DP:AD:VAF:C:PS	1|0:45:54:22:0.407407:DV:3497
contig_818	40231	.	C	T	19	PASS	.	GT:GQ:DP:AD:VAF:C:PS	1|0:19:53:24:0.453:P:3497
contig_818	40356	.	ATG	A	1.2	refCall	.	GT:GQ:DP:AD:VAF:C	./.:6:39:7:0.179487:DV
contig_818	40360	.	G	A	0.3	refCall	.	GT:GQ:DP:AD:VAF:C	./.:11:32:7:0.21875:DV
contig_818	44261	.	AT	A	5.4	PASS	.	GT:GQ:DP:AD:VAF:C	1/1:5:47:6:0.12766:DV
contig_818	47942	.	T	C	25.5	PASS	.	GT:GQ:DP:AD:VAF:C:PS	1|0:26:51:18:0.352941:DV:47941
contig_818	47944	.	G	A	36.7	PASS	.	GT:GQ:DP:AD:VAF:C:PS	1|0:37:51:19:0.372549:DV:47941
contig_818	48525	.	A	T	44.1	PASS	.	GT:GQ:DP:AD:VAF:C:PS	1|0:44:48:20:0.416667:DV:47941
contig_818	48684	.	T	TA	24.6	PASS	.	GT:GQ:DP:AD:VAF:C:PS	0|1:25:57:9:0.157895:DV:47941
contig_818	48791	.	G	A	19	PASS	.	GT:GQ:DP:AD:VAF:C:PS	0|1:19:51:26:0.51:P:47941
contig_818	48859	.	G	A	18	PASS	.	GT:GQ:DP:AD:VAF:C:PS	1|0:18:55:22:0.4:P:47941
contig_818	49037	.	G	A	21	PASS	.	GT:GQ:DP:AD:VAF:C:PS	1|0:21:55:25:0.455:P:47941
contig_818	49193	.	C	T	18	PASS	.	GT:GQ:DP:AD:VAF:C:PS	0|1:18:58:29:0.5:P:47941
contig_818	49359	.	C	T	31.3	PASS	.	GT:GQ:DP:AD:VAF:C:PS	1|0:31:49:18:0.367347:DV:47941
contig_818	49365	.	GA	G	5.4	PASS	.	GT:GQ:DP:AD:VAF:C:PS	1|0:5:55:13:0.236364:DV:47941
contig_818	49751	.	A	G	20	PASS	.	GT:GQ:DP:AD:VAF:C:PS	1|0:20:54:26:0.481:P:47941
contig_818	49818	.	CATATAT	C	59.7	PASS	.	GT:GQ:DP:AD:VAF:C:PS	1|0:57:53:19:0.358491:DV:47941
contig_818	49828	.	TA	T	47.3	PASS	.	GT:GQ:DP:AD:VAF:C:PS	0|1:40:48:22:0.458333:DV:47941
contig_818	50331	.	C	A	21	PASS	.	GT:GQ:DP:AD:VAF:C:PS	1|0:21:57:30:0.526:P:47941
contig_818	50662	.	T	C	28.3	PASS	.	GT:GQ:DP:AD:VAF:C:PS	0|1:28:55:24:0.436364:DV:47941
contig_818	51140	.	G	A	21	PASS	.	GT:GQ:DP:AD:VAF:C:PS	0|1:21:62:29:0.468:P:47941
contig_818	51462	.	GAT	G	14	PASS	.	GT:GQ:DP:AD:VAF:C:PS	0|1:14:65:27:0.415:P:47941
contig_818	52394	.	AT	A	15	PASS	.	GT:GQ:DP:AD:VAF:C:PS	0|1:15:47:24:0.511:P:47941
contig_818	52454	.	C	T	0.4	refCall	.	GT:GQ:DP:AD:VAF:C	./.:10:37:6:0.162162:DV
contig_818	52456	.	C	T	5.1	PASS	.	GT:GQ:DP:AD:VAF:C:PS	1|0:5:45:7:0.155556:DV:47941
contig_818	52490	.	T	C	0.2	refCall	.	GT:GQ:DP:AD:VAF:C	./.:15:46:12:0.26087:DV
contig_818	52545	.	A	C	0.1	refCall	.	GT:GQ:DP:AD:VAF:C	./.:18:45:12:0.266667:DV
contig_818	52625	.	A	G	10.9	PASS	.	GT:GQ:DP:AD:VAF:C:PS	1|0:11:46:14:0.304348:DV:47941
contig_818	54697	.	T	C	58.4	PASS	.	GT:GQ:DP:AD:VAF:C:PS	0|1:58:42:20:0.47619:DV:47941
contig_818	54700	.	G	A	67.9	PASS	.	GT:GQ:DP:AD:VAF:C:PS	1|0:58:45:24:0.533333:DV:47941
contig_818	54710	.	T	C	17	PASS	.	GT:GQ:DP:AD:VAF:C:PS	0|1:17:45:21:0.467:P:47941
contig_818	55248	.	T	C	61.7	PASS	.	GT:GQ:DP:AD:VAF:C:PS	1|0:61:51:23:0.45098:DV:47941
contig_818	55462	.	C	T	19	PASS	.	GT:GQ:DP:AD:VAF:C:PS	1|0:19:48:22:0.458:P:47941
contig_818	55630	.	G	A	17	PASS	.	GT:GQ:DP:AD:VAF:C:PS	1|0:17:47:20:0.426:P:47941
contig_818	56490	.	G	A	24	PASS	.	GT:GQ:DP:AD:VAF:C:PS	0|1:24:54:26:0.481:P:47941
contig_818	56790	.	C	T	19	PASS	.	GT:GQ:DP:AD:VAF:C:PS	1|0:19:54:27:0.5:P:47941
contig_818	57139	.	G	A	24	PASS	.	GT:GQ:DP:AD:VAF:C:PS	0|1:24:50:22:0.44:P:47941
contig_818	58139	.	C	T	19	PASS	.	GT:GQ:DP:AD:VAF:C:PS	1|0:19:57:29:0.509:P:47941
contig_818	58188	.	A	G	19	PASS	.	GT:GQ:DP:AD:VAF:C:PS	1|0:19:60:23:0.383:P:47941
contig_818	58407	.	T	C	21	PASS	.	GT:GQ:DP:AD:VAF:C:PS	0|1:21:56:27:0.482:P:47941
contig_818	58468	.	A	G	48.6	PASS	.	GT:GQ:DP:AD:VAF:C:PS	1|0:49:56:14:0.25:DV:47941
contig_818	58558	.	C	T	19	PASS	.	GT:GQ:DP:AD:VAF:C:PS	1|0:19:59:25:0.424:P:47941
contig_818	58606	.	T	C	20	PASS	.	GT:GQ:DP:AD:VAF:C:PS	1|0:20:57:26:0.456:P:47941
contig_818	58745	.	A	G	57.7	PASS	.	GT:GQ:DP:AD:VAF:C:PS	0|1:57:58:24:0.413793:DV:47941
contig_818	61477	.	T	C	20	PASS	.	GT:GQ:DP:AD:VAF:C:PS	0|1:20:47:21:0.447:P:47941
contig_818	61945	.	TTATATA	T,TTA,TTATA	7	PASS	.	GT:GQ:DP:AD:VAF:C:PS	0|2:2:40:9,7,5:0.225,0.175,0.125:DV:47941
contig_818	65716	.	A	G	17	PASS	.	GT:GQ:DP:AD:VAF:C:PS	1|0:17:50:20:0.4:P:47941
contig_818	65730	.	G	C	18	PASS	.	GT:GQ:DP:AD:VAF:C:PS	1|0:18:50:21:0.42:P:47941
contig_818	65949	.	CATAT	C	12	PASS	.	GT:GQ:DP:AD:VAF:C:PS	0|1:12:49:25:0.51:P:47941
contig_818	66017	.	A	T	18	PASS	.	GT:GQ:DP:AD:VAF:C:PS	1|0:18:50:23:0.46:P:47941
contig_818	66463	.	G	C	20	PASS	.	GT:GQ:DP:AD:VAF:C:PS	1|0:20:53:25:0.472:P:47941
contig_818	66474	.	C	T	19	PASS	.	GT:GQ:DP:AD:VAF:C:PS	1|0:19:54:24:0.444:P:47941
contig_818	67384	.	AT	A	38	PASS	.	GT:GQ:DP:AD:VAF:C:PS	0|1:17:57:25:0.438596:DV:47941
contig_818	67386	.	TC	T	46.6	PASS	.	GT:GQ:DP:AD:VAF:C:PS	1|0:43:54:22:0.407407:DV:47941
contig_818	68075	.	CTA	C	0.2	refCall	.	GT:GQ:DP:AD:VAF:C	./.:13:42:9:0.214286:DV
contig_818	69258	.	C	T	19	PASS	.	GT:GQ:DP:AD:VAF:C:PS	0|1:19:54:21:0.389:P:47941
contig_818	70364	.	T	A	60.5	PASS	.	GT:GQ:DP:AD:VAF:C:PS	0|1:59:57:25:0.438596:DV:47941
contig_818	70385	.	TG	T	19.5	PASS	.	GT:GQ:DP:AD:VAF:C:PS	1|0:19:42:12:0.285714:DV:47941
contig_818	70394	.	G	A	45.1	PASS	.	GT:GQ:DP:AD:VAF:C:PS	1|0:45:59:31:0.525424:DV:47941
contig_818	75109	.	ACTT	A	29	PASS	.	GT:GQ:DP:AD:VAF:C:PS	0|1:29:63:21:0.333333:DV:47941
contig_818	77680	.	A	G	19	PASS	.	GT:GQ:DP:AD:VAF:C:PS	1|0:19:56:22:0.393:P:47941
contig_818	78702	.	AATT	A	8	PASS	.	GT:GQ:DP:AD:VAF:C:PS	0|1:8:53:26:0.490566:DV:47941
contig_818	78706	.	TAA	T	2.7	refCall	.	GT:GQ:DP:AD:VAF:C	./.:3:52:27:0.519231:DV
contig_818	79939	.	T	C	19	PASS	.	GT:GQ:DP:AD:VAF:C:PS	1|0:19:60:25:0.417:P:47941
contig_818	81768	.	C	T	21	PASS	.	GT:GQ:DP:AD:VAF:C:PS	0|1:21:61:26:0.426:P:47941
contig_818	82058	.	G	A	20	PASS	.	GT:GQ:DP:AD:VAF:C:PS	1|0:20:68:35:0.515:P:47941
contig_818	82370	.	A	C	18	PASS	.	GT:GQ:DP:AD:VAF:C:PS	1|0:18:77:35:0.455:P:47941
contig_818	82729	.	TAATATAAAATAAAATGGAAATATAAACAAATATAAAATGGA	T	37.8	PASS	.	GT:GQ:DP:AD:VAF:C:PS	0|1:37:71:29:0.408451:DV:47941
contig_818	87233	.	T	C	64.3	PASS	.	GT:GQ:DP:AD:VAF:C:PS	0|1:63:70:34:0.485714:DV:47941
contig_818	87247	.	C	T	21	PASS	.	GT:GQ:DP:AD:VAF:C:PS	1|0:21:69:36:0.522:P:47941
contig_818	87757	.	CTT	C	21	PASS	.	GT:GQ:DP:AD:VAF:C:PS	0|1:21:71:33:0.465:P:47941
contig_818	88196	.	G	A	21	PASS	.	GT:GQ:DP:AD:VAF:C:PS	0|1:21:59:25:0.424:P:47941
contig_818	88902	.	AAGAGAGAG	A,AAGAGAGAGAGAG	13	PASS	.	GT:GQ:DP:AD:VAF:C:PS	0|1:13:58:21,8:0.362,0.138:P:47941
contig_818	88988	.	G	A	21	PASS	.	GT:GQ:DP:AD:VAF:C:PS	0|1:21:63:25:0.397:P:47941
contig_818	89249	.	A	G	22	PASS	.	GT:GQ:DP:AD:VAF:C:PS	0|1:22:52:21:0.404:P:47941
contig_818	89280	.	G	T	45.1	PASS	.	GT:GQ:DP:AD:VAF:C:PS	0|1:45:61:28:0.459016:DV:47941
contig_818	89311	.	G	A	34.9	PASS	.	GT:GQ:DP:AD:VAF:C:PS	0|1:35:58:28:0.482759:DV:47941
contig_818	89527	.	T	A	21	PASS	.	GT:GQ:DP:AD:VAF:C:PS	0|1:21:59:26:0.441:P:47941
contig_818	89729	.	G	C	37	PASS	.	GT:GQ:DP:AD:VAF:C:PS	0|1:37:62:31:0.5:DV:47941
contig_818	89732	.	A	G	52.7	PASS	.	GT:GQ:DP:AD:VAF:C:PS	0|1:52:64:31:0.484375:DV:47941
contig_818	89783	.	T	C	53.4	PASS	.	GT:GQ:DP:AD:VAF:C:PS	0|1:51:59:31:0.525424:DV:47941
contig_818	89785	.	TA	T	0.1	refCall	.	GT:GQ:DP:AD:VAF:C	./.:18:59:12:0.20339:DV
contig_818	89816	.	A	G	20	PASS	.	GT:GQ:DP:AD:VAF:C:PS	0|1:20:62:29:0.468:P:47941
contig_818	90259	.	T	TTC	32.4	PASS	.	GT:GQ:DP:AD:VAF:C:PS	0|1:32:59:12:0.20339:DV:47941
contig_818	90817	.	G	A	21	PASS	.	GT:GQ:DP:AD:VAF:C:PS	0|1:21:52:23:0.442:P:47941
contig_818	91642	.	T	A	19	PASS	.	GT:GQ:DP:AD:VAF:C:PS	1|0:19:55:25:0.455:P:47941
contig_818	91743	.	T	TA	37.1	PASS	.	GT:GQ:DP:AD:VAF:C	1/1:29:54:36:0.666667:DV
contig_818	91747	.	T	A	49	PASS	.	GT:GQ:DP:AD:VAF:C	1/1:39:52:49:0.942308:DV
contig_818	92035	.	C	T	18	PASS	.	GT:GQ:DP:AD:VAF:C:PS	1|0:18:56:25:0.446:P:47941
contig_818	92110	.	TTG	T	37	PASS	.	GT:GQ:DP:AD:VAF:C:PS	0|1:31:57:27:0.473684:DV:47941
contig_818	92113	.	T	TC	32.7	PASS	.	GT:GQ:DP:AD:VAF:C:PS	1|0:33:56:24:0.428571:DV:47941
contig_818	92148	.	A	G	19	PASS	.	GT:GQ:DP:AD:VAF:C:PS	1|0:19:57:26:0.456:P:47941
contig_818	92396	.	GC	G	46.8	PASS	.	GT:GQ:DP:AD:VAF:C:PS	0|1:46:58:30:0.517241:DV:47941
contig_818	92397	.	C	CTT	51.7	PASS	.	GT:GQ:DP:AD:VAF:C:PS	1|0:37:28:23:0.821429:DV:47941
contig_818	93039	.	G	A	18	PASS	.	GT:GQ:DP:AD:VAF:C:PS	1|0:18:58:25:0.431:P:47941
contig_818	93249	.	G	A	22	PASS	.	GT:GQ:DP:AD:VAF:C:PS	1|0:22:64:31:0.484:P:47941
contig_818	94289	.	T	C	20	PASS	.	GT:GQ:DP:AD:VAF:C:PS	0|1:20:63:31:0.492:P:47941
contig_818	94647	.	GTC	G	18	PASS	.	GT:GQ:DP:AD:VAF:C:PS	0|1:18:62:24:0.387:P:47941
contig_818	94826	.	C	T	20	PASS	.	GT:GQ:DP:AD:VAF:C:PS	0|1:20:62:24:0.387:P:47941
contig_818	94948	.	GAA	G	14	PASS	.	GT:GQ:DP:AD:VAF:C:PS	0|1:14:62:22:0.355:P:47941
contig_818	95398	.	C	T	20	PASS	.	GT:GQ:DP:AD:VAF:C:PS	0|1:20:72:28:0.389:P:47941
contig_818	95416	.	A	G	19	PASS	.	GT:GQ:DP:AD:VAF:C:PS	0|1:19:73:29:0.397:P:47941
contig_818	96283	.	AGGATATAAAAGT	A	46.1	PASS	.	GT:GQ:DP:AD:VAF:C:PS	0|1:46:68:19:0.279412:DV:47941
contig_818	96674	.	GTA	G	11	PASS	.	GT:GQ:DP:AD:VAF:C:PS	1|0:11:63:33:0.524:P:47941
contig_818	96820	.	A	G	18	PASS	.	GT:GQ:DP:AD:VAF:C:PS	0|1:18:66:24:0.364:P:47941
contig_818	96866	.	T	C	16	PASS	.	GT:GQ:DP:AD:VAF:C:PS	0|1:16:69:28:0.406:P:47941
contig_818	97160	.	A	G	17	PASS	.	GT:GQ:DP:AD:VAF:C:PS	0|1:17:74:26:0.351:P:47941
contig_818	97193	.	C	T	18	PASS	.	GT:GQ:DP:AD:VAF:C:PS	0|1:18:73:27:0.37:P:47941
contig_818	97225	.	A	C	50.5	PASS	.	GT:GQ:DP:AD:VAF:C:PS	0|1:51:72:25:0.347222:DV:47941
contig_818	97424	.	A	G	16	PASS	.	GT:GQ:DP:AD:VAF:C:PS	0|1:16:72:25:0.347:P:47941
contig_818	99020	.	C	T	17	PASS	.	GT:GQ:DP:AD:VAF:C:PS	0|1:17:62:29:0.468:P:47941
contig_818	99057	.	G	A	23	PASS	.	GT:GQ:DP:AD:VAF:C:PS	0|1:23:64:28:0.438:P:47941
contig_818	99268	.	T	C	19	PASS	.	GT:GQ:DP:AD:VAF:C:PS	0|1:19:51:19:0.373:P:47941
contig_818	99321	.	C	T	19	PASS	.	GT:GQ:DP:AD:VAF:C:PS	0|1:19:62:26:0.419:P:47941
contig_818	99440	.	A	G	20	PASS	.	GT:GQ:DP:AD:VAF:C:PS	0|1:20:61:27:0.443:P:47941
contig_818	99588	.	T	G	17	PASS	.	GT:GQ:DP:AD:VAF:C:PS	0|1:17:58:27:0.466:P:47941
contig_818	100615	.	G	GA	16	PASS	.	GT:GQ:DP:AD:VAF:C:PS	0|1:16:61:23:0.377:P:47941
contig_818	100705	.	ACG	A	52.8	PASS	.	GT:GQ:DP:AD:VAF:C:PS	1|0:49:59:26:0.440678:DV:47941
contig_818	100711	.	G	GCT	30.8	PASS	.	GT:GQ:DP:AD:VAF:C:PS	0|1:31:56:19:0.339286:DV:47941
contig_818	100736	.	C	T	21	PASS	.	GT:GQ:DP:AD:VAF:C:PS	0|1:21:58:25:0.431:P:47941
contig_818	100766	.	T	A	20	PASS	.	GT:GQ:DP:AD:VAF:C:PS	0|1:20:57:22:0.386:P:47941
contig_818	100985	.	A	G	18	PASS	.	GT:GQ:DP:AD:VAF:C:PS	0|1:18:55:22:0.4:P:47941
contig_818	101064	.	C	T	20	PASS	.	GT:GQ:DP:AD:VAF:C:PS	0|1:20:54:24:0.444:P:47941
contig_818	101115	.	A	G	20	PASS	.	GT:GQ:DP:AD:VAF:C:PS	0|1:20:54:22:0.407:P:47941
contig_818	101453	.	C	T	44.7	PASS	.	GT:GQ:DP:AD:VAF:C:PS	0|1:44:62:22:0.354839:DV:47941
contig_818	101457	.	T	A	38.8	PASS	.	GT:GQ:DP:AD:VAF:C:PS	0|1:39:62:23:0.370968:DV:47941
contig_818	102576	.	A	G	17	PASS	.	GT:GQ:DP:AD:VAF:C:PS	0|1:17:56:17:0.304:P:47941
contig_818	103205	.	C	T	17	PASS	.	GT:GQ:DP:AD:VAF:C:PS	0|1:17:60:21:0.35:P:47941
contig_818	103815	.	A	G	16	PASS	.	GT:GQ:DP:AD:VAF:C:PS	0|1:16:47:16:0.34:P:47941
contig_818	103942	.	A	G	18	PASS	.	GT:GQ:DP:AD:VAF:C:PS	0|1:18:48:18:0.375:P:47941
contig_818	104126	.	A	C	18	PASS	.	GT:GQ:DP:AD:VAF:C:PS	0|1:18:53:22:0.415:P:47941
contig_818	104197	.	C	T	43.1	PASS	.	GT:GQ:DP:AD:VAF:C:PS	0|1:43:52:23:0.442308:DV:47941
contig_818	104205	.	T	A	17	PASS	.	GT:GQ:DP:AD:VAF:C:PS	0|1:17:52:23:0.442:P:47941
contig_818	104230	.	A	C	39.4	PASS	.	GT:GQ:DP:AD:VAF:C:PS	0|1:39:51:20:0.392157:DV:47941
contig_818	104234	.	T	C	36.2	PASS	.	GT:GQ:DP:AD:VAF:C:PS	0|1:36:52:23:0.442308:DV:47941
contig_818	104241	.	CCA	C	6.9	PASS	.	GT:GQ:DP:AD:VAF:C:PS	0|1:7:47:15:0.319149:DV:47941
contig_818	104244	.	TA	T	8.7	PASS	.	GT:GQ:DP:AD:VAF:C:PS	0|1:9:50:20:0.4:DV:47941
contig_818	104259	.	C	T	17	PASS	.	GT:GQ:DP:AD:VAF:C:PS	0|1:17:52:23:0.442:P:47941
contig_818	104304	.	A	G	18	PASS	.	GT:GQ:DP:AD:VAF:C:PS	0|1:18:50:20:0.4:P:47941
contig_818	104479	.	A	G	51.6	PASS	.	GT:GQ:DP:AD:VAF:C:PS	0|1:52:52:18:0.346154:DV:47941
contig_818	104715	.	G	A	49.4	PASS	.	GT:GQ:DP:AD:VAF:C:PS	0|1:49:49:14:0.285714:DV:47941
contig_818	105533	.	CTTCTCT	C	33.6	PASS	.	GT:GQ:DP:AD:VAF:C:PS	0|1:33:56:13:0.232143:DV:47941
contig_818	105930	.	T	TATG	12	PASS	.	GT:GQ:DP:AD:VAF:C:PS	0|1:12:54:17:0.315:P:47941
contig_818	105998	.	T	G	32	PASS	.	GT:GQ:DP:AD:VAF:C:PS	0|1:32:53:15:0.283019:DV:47941
contig_818	106085	.	A	G	18	PASS	.	GT:GQ:DP:AD:VAF:C:PS	0|1:18:54:21:0.389:P:47941
contig_818	106099	.	G	A	20	PASS	.	GT:GQ:DP:AD:VAF:C:PS	0|1:20:52:20:0.385:P:47941
contig_818	106228	.	T	C	18	PASS	.	GT:GQ:DP:AD:VAF:C:PS	0|1:18:54:19:0.352:P:47941
contig_818	107314	.	A	G	18	PASS	.	GT:GQ:DP:AD:VAF:C:PS	0|1:18:57:22:0.386:P:47941
contig_818	107511	.	G	A	21	PASS	.	GT:GQ:DP:AD:VAF:C:PS	0|1:21:63:26:0.413:P:47941
contig_818	107898	.	T	TA	0.1	refCall	.	GT:GQ:DP:AD:VAF:C	./.:15:65:10:0.153846:DV
contig_818	107899	.	T	A	0.3	refCall	.	GT:GQ:DP:AD:VAF:C	./.:12:65:14:0.215385:DV
contig_818	109974	.	G	A	22	PASS	.	GT:GQ:DP:AD:VAF:C:PS	0|1:22:50:19:0.38:P:47941
contig_818	110663	.	T	A	46.7	PASS	.	GT:GQ:DP:AD:VAF:C:PS	0|1:47:63:25:0.396825:DV:47941
contig_818	110668	.	ATATGAATAATTTTGCATTTATTACTTTCTTAATT	A	29.5	PASS	.	GT:GQ:DP:AD:VAF:C:PS	0|1:30:62:15:0.241935:DV:47941
contig_818	111799	.	A	G	20	PASS	.	GT:GQ:DP:AD:VAF:C:PS	0|1:20:61:27:0.443:P:47941
contig_818	113665	.	AGATT	A	18	PASS	.	GT:GQ:DP:AD:VAF:C:PS	0|1:18:60:26:0.433:P:47941
contig_818	113851	.	G	A	67.1	PASS	.	GT:GQ:DP:AD:VAF:C:PS	1|0:65:61:33:0.540984:DV:47941
contig_818	114309	.	C	A	29.8	PASS	.	GT:GQ:DP:AD:VAF:C:PS	1|0:30:48:17:0.354167:DV:47941
contig_818	114322	.	AATATCT	A	38.7	PASS	.	GT:GQ:DP:AD:VAF:C:PS	0|1:20:61:27:0.442623:DV:47941
contig_818	114331	.	A	C	36.4	PASS	.	GT:GQ:DP:AD:VAF:C:PS	1|0:36:64:32:0.5:DV:47941
contig_818	117816	.	TAA	T	28.9	PASS	.	GT:GQ:DP:AD:VAF:C:PS	1|0:24:41:21:0.512195:DV:47941
contig_818	117819	.	A	AATGCAT	24.4	PASS	.	GT:GQ:DP:AD:VAF:C:PS	0|1:24:40:13:0.325:DV:47941
contig_818	117881	.	TA	T	16	PASS	.	GT:GQ:DP:AD:VAF:C	1/1:16:36:29:0.806:P
contig_818	117892	.	TAATATATATA	T	5.7	PASS	.	GT:GQ:DP:AD:VAF:C:PS	1|0:6:35:10:0.285714:DV:47941
contig_818	118110	.	C	T	18	PASS	.	GT:GQ:DP:AD:VAF:C:PS	1|0:18:38:16:0.421:P:47941
contig_818	118156	.	CTTT	C	15	PASS	.	GT:GQ:DP:AD:VAF:C:PS	1|0:15:37:15:0.405405:DV:47941
contig_818	118164	.	A	G	10.1	PASS	.	GT:GQ:DP:AD:VAF:C:PS	1|0:10:39:16:0.410256:DV:47941
contig_818	118165	.	T	A	13.8	PASS	.	GT:GQ:DP:AD:VAF:C:PS	1|0:14:38:16:0.421053:DV:47941
contig_818	118642	.	T	C	20	PASS	.	GT:GQ:DP:AD:VAF:C:PS	0|1:20:45:20:0.444:P:47941
contig_818	118698	.	G	A	22	PASS	.	GT:GQ:DP:AD:VAF:C:PS	0|1:22:48:22:0.458:P:47941
contig_818	118720	.	A	G	20	PASS	.	GT:GQ:DP:AD:VAF:C:PS	0|1:20:47:20:0.426:P:47941
contig_818	118770	.	C	T	36.8	PASS	.	GT:GQ:DP:AD:VAF:C:PS	1|0:36:45:22:0.488889:DV:47941
contig_818	118828	.	A	G	18	PASS	.	GT:GQ:DP:AD:VAF:C:PS	1|0:18:48:22:0.458:P:47941
contig_818	118908	.	T	C	16	PASS	.	GT:GQ:DP:AD:VAF:C:PS	1|0:16:48:22:0.458:P:47941
contig_818	119035	.	T	A	42.2	PASS	.	GT:GQ:DP:AD:VAF:C:PS	1|0:42:47:16:0.340426:DV:47941
contig_818	119150	.	C	T	18	PASS	.	GT:GQ:DP:AD:VAF:C:PS	1|0:18:49:21:0.429:P:47941
contig_818	119366	.	TA	T,TAA	57.5	PASS	.	GT:GQ:DP:AD:VAF:C:PS	2|1:29:47:24,13:0.510638,0.276596:DV:47941
contig_818	119912	.	C	T	20	PASS	.	GT:GQ:DP:AD:VAF:C:PS	1|0:20:52:23:0.442:P:47941
contig_818	119979	.	A	G	56.7	PASS	.	GT:GQ:DP:AD:VAF:C:PS	1|0:57:53:22:0.415094:DV:47941
contig_818	120237	.	C	T	20	PASS	.	GT:GQ:DP:AD:VAF:C:PS	1|0:20:53:24:0.453:P:47941
contig_818	120270	.	A	G	22	PASS	.	GT:GQ:DP:AD:VAF:C:PS	0|1:22:51:29:0.569:P:47941
contig_818	120612	.	C	T	40.6	PASS	.	GT:GQ:DP:AD:VAF:C:PS	1|0:40:54:21:0.388889:DV:47941
contig_818	120619	.	G	C	20.2	PASS	.	GT:GQ:DP:AD:VAF:C:PS	1|0:20:55:21:0.381818:DV:47941
contig_818	120659	.	TTATATTTATTATA	T	21.3	PASS	.	GT:GQ:DP:AD:VAF:C:PS	0|1:19:52:25:0.480769:DV:47941
contig_818	120680	.	AT	A,ATTATT	21.4	PASS	.	GT:GQ:DP:AD:VAF:C:PS	2|1:5:49:26,17:0.530612,0.346939:DV:47941
contig_818	120844	.	A	G	17	PASS	.	GT:GQ:DP:AD:VAF:C:PS	1|0:17:56:21:0.375:P:47941
contig_818	120866	.	G	A	55.5	PASS	.	GT:GQ:DP:AD:VAF:C:PS	1|0:55:54:18:0.333333:DV:47941
contig_818	120975	.	A	G	16	PASS	.	GT:GQ:DP:AD:VAF:C:PS	1|0:16:55:18:0.327:P:47941
contig_818	121675	.	T	C	31.5	PASS	.	GT:GQ:DP:AD:VAF:C:PS	1|0:31:49:11:0.22449:DV:47941
contig_818	121682	.	G	A	59.9	PASS	.	GT:GQ:DP:AD:VAF:C:PS	1|0:60:53:20:0.377358:DV:47941
contig_818	122099	.	ATC	A	55.1	PASS	.	GT:GQ:DP:AD:VAF:C:PS	0|1:54:51:21:0.411765:DV:47941
contig_818	122394	.	C	T	50.8	PASS	.	GT:GQ:DP:AD:VAF:C:PS	1|0:51:46:13:0.282609:DV:47941
contig_818	123076	.	T	C	31.6	PASS	.	GT:GQ:DP:AD:VAF:C:PS	1|0:32:51:15:0.294118:DV:47941
contig_818	123090	.	AT	A	12	PASS	.	GT:GQ:DP:AD:VAF:C:PS	0|1:12:51:28:0.549:P:47941
contig_818	123227	.	G	A	34.6	PASS	.	GT:GQ:DP:AD:VAF:C:PS	1|0:35:51:15:0.294118:DV:47941
contig_818	123362	.	TA	T	0.1	refCall	.	GT:GQ:DP:AD:VAF:C	./.:19:46:10:0.217391:DV
contig_818	123484	.	A	AATGAT	40.1	PASS	.	GT:GQ:DP:AD:VAF:C:PS	1|0:40:46:10:0.217391:DV:47941
contig_818	123981	.	G	A	19	PASS	.	GT:GQ:DP:AD:VAF:C:PS	1|0:19:50:18:0.36:P:47941
contig_818	124062	.	A	G	37.5	PASS	.	GT:GQ:DP:AD:VAF:C:PS	1|0:37:48:17:0.354167:DV:47941
contig_818	124115	.	C	T	46.7	PASS	.	GT:GQ:DP:AD:VAF:C:PS	1|0:47:45:17:0.377778:DV:47941
contig_818	124125	.	A	G	49.7	PASS	.	GT:GQ:DP:AD:VAF:C:PS	1|0:50:49:18:0.367347:DV:47941
contig_818	124146	.	TTG	T	16	PASS	.	GT:GQ:DP:AD:VAF:C:PS	1|0:16:48:17:0.354:P:47941
contig_818	124301	.	G	A	18	PASS	.	GT:GQ:DP:AD:VAF:C:PS	1|0:18:51:22:0.431:P:47941
contig_818	124436	.	G	A	50.8	PASS	.	GT:GQ:DP:AD:VAF:C:PS	1|0:51:51:18:0.352941:DV:47941
contig_818	124475	.	T	C	19	PASS	.	GT:GQ:DP:AD:VAF:C:PS	1|0:19:48:20:0.417:P:47941
contig_818	124542	.	G	A	18	PASS	.	GT:GQ:DP:AD:VAF:C:PS	1|0:18:43:16:0.372:P:47941
contig_818	124677	.	T	C	19	PASS	.	GT:GQ:DP:AD:VAF:C:PS	1|0:19:47:23:0.489:P:47941
contig_818	124711	.	A	G	54.4	PASS	.	GT:GQ:DP:AD:VAF:C:PS	1|0:54:45:21:0.466667:DV:47941
contig_818	124716	.	T	C	58.3	PASS	.	GT:GQ:DP:AD:VAF:C:PS	1|0:58:47:21:0.446809:DV:47941
contig_818	124859	.	A	G	20	PASS	.	GT:GQ:DP:AD:VAF:C:PS	0|1:20:44:18:0.409:P:47941
contig_818	125772	.	C	T	16	PASS	.	GT:GQ:DP:AD:VAF:C:PS	0|1:16:52:26:0.5:P:47941
contig_818	125783	.	G	A	20	PASS	.	GT:GQ:DP:AD:VAF:C:PS	1|0:20:51:25:0.49:P:47941
contig_818	125811	.	AT	A	46.9	PASS	.	GT:GQ:DP:AD:VAF:C:PS	1|0:41:46:17:0.369565:DV:47941
contig_818	125818	.	A	G	49.4	PASS	.	GT:GQ:DP:AD:VAF:C:PS	0|1:44:50:24:0.48:DV:47941
contig_818	125833	.	A	G	20	PASS	.	GT:GQ:DP:AD:VAF:C:PS	0|1:20:52:25:0.481:P:47941
contig_818	125874	.	A	G	17	PASS	.	GT:GQ:DP:AD:VAF:C:PS	1|0:17:51:22:0.431:P:47941
contig_818	125892	.	A	G	18	PASS	.	GT:GQ:DP:AD:VAF:C:PS	1|0:18:52:26:0.5:P:47941
contig_818	127274	.	T	TAA	15	PASS	.	GT:GQ:DP:AD:VAF:C:PS	1|0:15:59:21:0.356:P:47941
contig_818	127405	.	CT	C,CTT	38.6	PASS	.	GT:GQ:DP:AD:VAF:C:PS	2|1:17:59:32,13:0.542373,0.220339:DV:47941
contig_818	127531	.	CAT	C	19.7	PASS	.	GT:GQ:DP:AD:VAF:C:PS	1|0:20:54:20:0.37037:DV:47941
contig_818	127607	.	T	C	17	PASS	.	GT:GQ:DP:AD:VAF:C:PS	1|0:17:63:22:0.349:P:47941
contig_818	127660	.	T	C	42.9	PASS	.	GT:GQ:DP:AD:VAF:C:PS	1|0:43:68:29:0.426471:DV:47941
contig_818	127703	.	T	C	18	PASS	.	GT:GQ:DP:AD:VAF:C:PS	0|1:18:64:34:0.531:P:47941
contig_818	127714	.	C	T	40.5	PASS	.	GT:GQ:DP:AD:VAF:C:PS	1|0:41:68:29:0.426471:DV:47941
contig_818	127722	.	AAG	A	12	PASS	.	GT:GQ:DP:AD:VAF:C:PS	1|0:12:69:29:0.42:P:47941
contig_818	128318	.	T	C	19	PASS	.	GT:GQ:DP:AD:VAF:C:PS	1|0:19:66:31:0.47:P:47941
contig_818	128877	.	T	G	21	PASS	.	GT:GQ:DP:AD:VAF:C:PS	0|1:21:66:31:0.47:P:47941
contig_818	129145	.	CTT	CT,C	19.3	PASS	.	GT:GQ:DP:AD:VAF:C:PS	0|2:9:64:10,24:0.15625,0.375:DV:47941
contig_818	129402	.	A	C	21	PASS	.	GT:GQ:DP:AD:VAF:C:PS	1|0:21:66:31:0.47:P:47941
contig_818	130688	.	T	C	67.5	PASS	.	GT:GQ:DP:AD:VAF:C:PS	1|0:67:78:30:0.384615:DV:47941
contig_818	131835	.	TA	T	0.7	refCall	.	GT:GQ:DP:AD:VAF:C	./.:8:62:13:0.209677:DV
contig_818	133330	.	T	C	20	PASS	.	GT:GQ:DP:AD:VAF:C:PS	0|1:20:46:21:0.457:P:47941
contig_818	137598	.	AG	A	2.1	refCall	.	GT:GQ:DP:AD:VAF:C	./.:4:43:17:0.395349:DV
contig_818	142981	.	G	A	18	PASS	.	GT:GQ:DP:AD:VAF:C:PS	1|0:18:75:34:0.453:P:47941
contig_818	143783	.	C	T	23	PASS	.	GT:GQ:DP:AD:VAF:C:PS	0|1:23:75:36:0.48:P:47941
contig_818	143873	.	TAC	T	54.7	PASS	.	GT:GQ:DP:AD:VAF:C:PS	1|0:49:66:25:0.378788:DV:47941
contig_818	145144	.	C	CT	0.3	refCall	.	GT:GQ:DP:AD:VAF:C	./.:12:51:8:0.156863:DV
contig_818	146226	.	A	G	19	PASS	.	GT:GQ:DP:AD:VAF:C:PS	1|0:19:49:20:0.408:P:47941
contig_818	146276	.	C	T	19	PASS	.	GT:GQ:DP:AD:VAF:C:PS	1|0:19:50:23:0.46:P:47941
contig_818	146315	.	GTATATATATA	G	6.1	PASS	.	GT:GQ:DP:AD:VAF:C:PS	0|1:6:43:10:0.232558:DV:47941
contig_818	146695	.	ATT	A	20	PASS	.	GT:GQ:DP:AD:VAF:C:PS	0|1:20:61:32:0.525:P:47941
contig_818	146811	.	T	C	19	PASS	.	GT:GQ:DP:AD:VAF:C:PS	1|0:19:58:24:0.414:P:47941
contig_818	147330	.	C	CA	29.1	PASS	.	GT:GQ:DP:AD:VAF:C:PS	1|0:29:61:18:0.295082:DV:47941
contig_818	147531	.	A	C	19	PASS	.	GT:GQ:DP:AD:VAF:C:PS	1|0:19:58:23:0.397:P:47941
contig_818	147555	.	A	G	20	PASS	.	GT:GQ:DP:AD:VAF:C:PS	1|0:20:56:22:0.393:P:47941
contig_818	147591	.	A	G	55.8	PASS	.	GT:GQ:DP:AD:VAF:C:PS	1|0:56:58:25:0.431034:DV:47941
contig_818	147821	.	G	T	58.8	PASS	.	GT:GQ:DP:AD:VAF:C:PS	1|0:59:61:25:0.409836:DV:47941
contig_818	147879	.	C	T	20	PASS	.	GT:GQ:DP:AD:VAF:C:PS	1|0:20:58:25:0.431:P:47941
contig_818	147945	.	G	T	18	PASS	.	GT:GQ:DP:AD:VAF:C:PS	1|0:18:50:18:0.36:P:47941
contig_818	150074	.	A	G	48	PASS	.	GT:GQ:DP:AD:VAF:C:PS	1|0:48:53:18:0.339623:DV:47941
contig_818	150903	.	G	A	45.5	PASS	.	GT:GQ:DP:AD:VAF:C:PS	1|0:45:48:16:0.333333:DV:47941
contig_818	151401	.	G	A	19	PASS	.	GT:GQ:DP:AD:VAF:C:PS	1|0:19:56:22:0.393:P:47941
contig_818	152205	.	TTCTAACAC	T	0.7	refCall	.	GT:GQ:DP:AD:VAF:C	./.:8:60:13:0.216667:DV
contig_818	152217	.	TA	T	4.7	PASS	.	GT:GQ:DP:AD:VAF:C:PS	0|1:5:63:21:0.333333:DV:47941
contig_818	152300	.	C	T	20	PASS	.	GT:GQ:DP:AD:VAF:C:PS	1|0:20:67:33:0.493:P:47941
contig_818	153544	.	ATGTGTG	A	11	PASS	.	GT:GQ:DP:AD:VAF:C:PS	0|1:11:62:16:0.258065:DV:47941
contig_818	153552	.	G	A	36.1	PASS	.	GT:GQ:DP:AD:VAF:C:PS	0|1:36:52:16:0.307692:DV:47941
contig_818	153570	.	G	A	28.7	PASS	.	GT:GQ:DP:AD:VAF:C:PS	0|1:29:60:25:0.416667:DV:47941
contig_818	154815	.	G	A	23	PASS	.	GT:GQ:DP:AD:VAF:C:PS	0|1:23:68:26:0.382:P:47941
contig_818	156659	.	G	A	22	PASS	.	GT:GQ:DP:AD:VAF:C:PS	0|1:22:48:21:0.438:P:47941
contig_818	157553	.	T	TA	0.7	refCall	.	GT:GQ:DP:AD:VAF:C	./.:8:67:10:0.149254:DV
contig_818	160626	.	AAAT	A	48.4	PASS	.	GT:GQ:DP:AD:VAF:C:PS	0|1:48:59:21:0.355932:DV:47941
contig_818	161298	.	A	G	18	PASS	.	GT:GQ:DP:AD:VAF:C:PS	1|0:18:61:31:0.508:P:47941
contig_818	163731	.	C	T	20	PASS	.	GT:GQ:DP:AD:VAF:C:PS	0|1:20:56:25:0.446:P:47941
contig_818	164193	.	TAA	TA,T	11.6	PASS	.	GT:GQ:DP:AD:VAF:C:PS	2|1:2:63:9,9:0.142857,0.142857:DV:47941
contig_818	164281	.	G	A	67.5	PASS	.	GT:GQ:DP:AD:VAF:C:PS	0|1:67:59:24:0.40678:DV:47941
contig_818	164953	.	AAT	A	14	PASS	.	GT:GQ:DP:AD:VAF:C:PS	1|0:14:49:24:0.49:P:47941
contig_818	165160	.	G	A	22	PASS	.	GT:GQ:DP:AD:VAF:C:PS	0|1:22:48:19:0.396:P:47941
contig_818	170058	.	AC	A	0.2	refCall	.	GT:GQ:DP:AD:VAF:C	./.:13:11:5:0.454545:DV
contig_818	170138	.	AGT	A	0.1	refCall	.	GT:GQ:DP:AD:VAF:C	./.:17:11:4:0.363636:DV
contig_818	170376	.	TC	T	0.4	refCall	.	GT:GQ:DP:AD:VAF:C	./.:11:10:6:0.6:DV
contig_818	170482	.	T	TC	39.3	PASS	.	GT:GQ:DP:AD:VAF:C	1/1:18:9:8:0.888889:DV
contig_818	170689	.	T	TC	41	PASS	.	GT:GQ:DP:AD:VAF:C	1/1:22:11:11:1:DV
contig_818	170732	.	A	AC	37.9	PASS	.	GT:GQ:DP:AD:VAF:C	1/1:18:11:9:0.818182:DV
contig_818	170752	.	C	T	1.5	refCall	.	GT:GQ:DP:AD:VAF:C	./.:5:11:4:0.363636:DV
contig_818	170807	.	A	AT	32.3	PASS	.	GT:GQ:DP:AD:VAF:C	1/1:19:11:9:0.818182:DV
contig_818	170851	.	G	GC	26.4	PASS	.	GT:GQ:DP:AD:VAF:C	1/1:20:13:7:0.538462:DV
contig_818	171030	.	A	AT	14	PASS	.	GT:GQ:DP:AD:VAF:C	1/1:14:15:13:0.867:P
contig_818	171190	.	T	TC	18.5	PASS	.	GT:GQ:DP:AD:VAF:C	1/1:18:14:13:0.928571:DV
contig_818	171204	.	G	GA	11.9	PASS	.	GT:GQ:DP:AD:VAF:C	1/1:12:13:10:0.769231:DV
contig_818	171211	.	T	TC	11.2	PASS	.	GT:GQ:DP:AD:VAF:C	1/1:11:14:11:0.785714:DV
contig_818	171214	.	T	TC	17.3	PASS	.	GT:GQ:DP:AD:VAF:C	1/1:17:14:11:0.785714:DV
contig_818	171223	.	T	TG	20.4	PASS	.	GT:GQ:DP:AD:VAF:C	1/1:20:14:13:0.928571:DV
contig_818	171240	.	G	GC	18.8	PASS	.	GT:GQ:DP:AD:VAF:C	1/1:18:15:11:0.733333:DV
contig_818	171290	.	G	GC	15	PASS	.	GT:GQ:DP:AD:VAF:C	1/1:15:16:15:0.938:P
contig_818	171309	.	A	AT	10.5	PASS	.	GT:GQ:DP:AD:VAF:C	1/1:10:11:8:0.727273:DV
contig_818	171364	.	A	ATT	12	PASS	.	GT:GQ:DP:AD:VAF:C	1/1:12:16:12:0.75:P
contig_818	171395	.	T	TC	4.1	PASS	.	GT:GQ:DP:AD:VAF:C	1/1:4:18:17:0.944444:DV
contig_818	171400	.	T	TG	20.8	PASS	.	GT:GQ:DP:AD:VAF:C	1/1:20:18:16:0.888889:DV
contig_818	171410	.	T	TC	24.6	PASS	.	GT:GQ:DP:AD:VAF:C	1/1:24:19:18:0.947368:DV
contig_818	171422	.	T	TG	29.9	PASS	.	GT:GQ:DP:AD:VAF:C	1/1:29:19:16:0.842105:DV
contig_818	171424	.	A	AC	21.2	PASS	.	GT:GQ:DP:AD:VAF:C	1/1:20:19:16:0.842105:DV
contig_818	171436	.	A	AC	31.1	PASS	.	GT:GQ:DP:AD:VAF:C	1/1:30:18:17:0.944444:DV
contig_818	171441	.	C	CA	18.9	PASS	.	GT:GQ:DP:AD:VAF:C	1/1:19:19:16:0.842105:DV
contig_818	171447	.	T	TG	25.5	PASS	.	GT:GQ:DP:AD:VAF:C	1/1:24:18:17:0.944444:DV
contig_818	171450	.	T	TG	30	PASS	.	GT:GQ:DP:AD:VAF:C	1/1:28:17:16:0.941176:DV
contig_818	171460	.	A	AC	11	PASS	.	GT:GQ:DP:AD:VAF:C	1/1:11:18:18:1:P
contig_818	171483	.	A	AC	16	PASS	.	GT:GQ:DP:AD:VAF:C	1/1:16:18:15:0.833:P
contig_818	171541	.	T	TC	20.4	PASS	.	GT:GQ:DP:AD:VAF:C	1/1:20:22:21:0.954545:DV
contig_818	171545	.	A	AT	23.4	PASS	.	GT:GQ:DP:AD:VAF:C	1/1:23:22:21:0.954545:DV
contig_818	171579	.	G	GC	15	PASS	.	GT:GQ:DP:AD:VAF:C	1/1:15:21:20:0.952:P
contig_818	171596	.	T	TC	24.4	PASS	.	GT:GQ:DP:AD:VAF:C	1/1:24:22:21:0.954545:DV
contig_818	171600	.	C	CA	22.6	PASS	.	GT:GQ:DP:AD:VAF:C	1/1:22:21:21:1:DV
contig_818	171608	.	T	TA	27	PASS	.	GT:GQ:DP:AD:VAF:C	1/1:27:22:22:1:DV
contig_818	171622	.	T	TA	26.8	PASS	.	GT:GQ:DP:AD:VAF:C	1/1:26:23:20:0.869565:DV
contig_818	171626	.	C	CA	13.9	PASS	.	GT:GQ:DP:AD:VAF:C	1/1:14:23:20:0.869565:DV
contig_818	171631	.	A	AC	13.5	PASS	.	GT:GQ:DP:AD:VAF:C	1/1:13:23:16:0.695652:DV
contig_818	171637	.	A	AT	6.4	PASS	.	GT:GQ:DP:AD:VAF:C	1/1:6:23:17:0.73913:DV
contig_818	171643	.	A	AC	5.7	PASS	.	GT:GQ:DP:AD:VAF:C	1/1:6:23:23:1:DV
contig_818	171646	.	G	GC	7.6	PASS	.	GT:GQ:DP:AD:VAF:C	1/1:8:23:21:0.913043:DV
contig_818	171655	.	A	ATT	11	PASS	.	GT:GQ:DP:AD:VAF:C	1/1:11:23:19:0.826:P
contig_818	171685	.	C	CG	13	PASS	.	GT:GQ:DP:AD:VAF:C	1/1:13:24:21:0.875:P
contig_818	171711	.	G	GC	16	PASS	.	GT:GQ:DP:AD:VAF:C	1/1:16:25:24:0.96:P
contig_818	171722	.	G	GATA	18.3	PASS	.	GT:GQ:DP:AD:VAF:C	1/1:18:25:19:0.76:DV
contig_818	171725	.	T	A	30.1	PASS	.	GT:GQ:DP:AD:VAF:C	1/1:30:24:22:0.916667:DV
contig_818	171735	.	A	AC	14	PASS	.	GT:GQ:DP:AD:VAF:C	1/1:14:21:21:1:P
contig_818	171746	.	T	TC	13	PASS	.	GT:GQ:DP:AD:VAF:C	1/1:13:25:19:0.76:P
contig_818	171775	.	T	TC	19.7	PASS	.	GT:GQ:DP:AD:VAF:C	1/1:20:24:16:0.666667:DV
contig_818	171793	.	G	GA	13	PASS	.	GT:GQ:DP:AD:VAF:C	1/1:13:25:25:1:P
contig_818	171805	.	G	GAC	12.5	PASS	.	GT:GQ:DP:AD:VAF:C	1/1:12:25:24:0.96:DV
contig_818	171808	.	G	GAGC	20.5	PASS	.	GT:GQ:DP:AD:VAF:C	1/1:20:25:18:0.72:DV
contig_818	171814	.	G	GATA	24.5	PASS	.	GT:GQ:DP:AD:VAF:C	1/1:24:24:24:1:DV
contig_818	172946	.	TG	T	19.4	PASS	.	GT:GQ:DP:AD:VAF:C:PS	0|1:19:38:10:0.263158:DV:47941
contig_818	172949	.	A	T	15.8	PASS	.	GT:GQ:DP:AD:VAF:C:PS	0|1:16:36:10:0.277778:DV:47941
contig_818	173298	.	T	G	47.9	PASS	.	GT:GQ:DP:AD:VAF:C:PS	0|1:48:42:13:0.309524:DV:47941
contig_818	173416	.	CAT	C	14	PASS	.	GT:GQ:DP:AD:VAF:C:PS	0|1:14:41:13:0.317:P:47941
contig_818	173517	.	C	CATA	22.3	PASS	.	GT:GQ:DP:AD:VAF:C:PS	0|1:22:37:7:0.189189:DV:47941
contig_818	173643	.	C	T	20	PASS	.	GT:GQ:DP:AD:VAF:C:PS	0|1:20:46:18:0.391:P:47941
contig_818	173909	.	G	A	46.1	PASS	.	GT:GQ:DP:AD:VAF:C:PS	0|1:46:45:17:0.377778:DV:47941
contig_818	173910	.	T	A	45.1	PASS	.	GT:GQ:DP:AD:VAF:C:PS	0|1:45:44:16:0.363636:DV:47941
contig_818	174121	.	C	T	19	PASS	.	GT:GQ:DP:AD:VAF:C:PS	0|1:19:39:14:0.359:P:47941
contig_818	175723	.	T	C	18	PASS	.	GT:GQ:DP:AD:VAF:C:PS	0|1:18:60:26:0.433:P:47941
contig_818	176160	.	G	T	22	PASS	.	GT:GQ:DP:AD:VAF:C:PS	0|1:22:63:30:0.476:P:47941
contig_818	176657	.	A	G	16	PASS	.	GT:GQ:DP:AD:VAF:C:PS	0|1:16:50:21:0.42:P:47941
contig_818	177296	.	GTA	G	0.5	refCall	.	GT:GQ:DP:AD:VAF:C	./.:10:45:15:0.333333:DV
contig_818	177348	.	GTATATA	G	36.5	PASS	.	GT:GQ:DP:AD:VAF:C:PS	0|1:36:38:13:0.342105:DV:47941
contig_818	177376	.	A	G	19	PASS	.	GT:GQ:DP:AD:VAF:C:PS	1|0:19:42:13:0.309524:DV:47941
contig_818	177662	.	G	A	16	PASS	.	GT:GQ:DP:AD:VAF:C:PS	1|0:16:48:23:0.479:P:47941
contig_818	178027	.	C	T	19	PASS	.	GT:GQ:DP:AD:VAF:C:PS	0|1:19:52:28:0.538:P:47941
contig_818	178568	.	G	A	20	PASS	.	GT:GQ:DP:AD:VAF:C:PS	0|1:20:52:24:0.462:P:47941
contig_818	178615	.	G	GAA	31.1	PASS	.	GT:GQ:DP:AD:VAF:C:PS	0|1:31:52:14:0.269231:DV:47941
contig_818	178702	.	G	A	22	PASS	.	GT:GQ:DP:AD:VAF:C:PS	0|1:22:53:21:0.396:P:47941
contig_818	178714	.	G	T	21	PASS	.	GT:GQ:DP:AD:VAF:C:PS	0|1:21:51:21:0.412:P:47941
contig_818	178955	.	C	A	16	PASS	.	GT:GQ:DP:AD:VAF:C:PS	0|1:16:54:22:0.407:P:47941
contig_818	179013	.	AATTAAGC	A	38.9	PASS	.	GT:GQ:DP:AD:VAF:C:PS	0|1:39:54:22:0.407407:DV:47941
contig_818	179072	.	A	T	59.9	PASS	.	GT:GQ:DP:AD:VAF:C:PS	0|1:60:51:22:0.431373:DV:47941
contig_818	179255	.	A	G	99	PASS	.	GT:GQ:DP:AD:VAF:C:PS	1|0:99:51:23:0.45098:DV:47941
contig_818	179263	.	C	T	53.6	PASS	.	GT:GQ:DP:AD:VAF:C:PS	0|1:53:51:24:0.470588:DV:47941
contig_818	179445	.	C	A	16	PASS	.	GT:GQ:DP:AD:VAF:C:PS	0|1:16:48:22:0.458:P:47941
contig_818	179667	.	T	G	22	PASS	.	GT:GQ:DP:AD:VAF:C:PS	0|1:22:46:19:0.413:P:47941
contig_818	179706	.	T	C	18	PASS	.	GT:GQ:DP:AD:VAF:C:PS	0|1:18:46:18:0.391:P:47941
contig_818	179846	.	T	C	18	PASS	.	GT:GQ:DP:AD:VAF:C:PS	0|1:18:49:18:0.367:P:47941
contig_818	180276	.	AATT	A	29.5	PASS	.	GT:GQ:DP:AD:VAF:C:PS	0|1:29:51:11:0.215686:DV:47941
contig_818	180277	.	ATTAT	A	0	refCall	.	GT:GQ:DP:AD:VAF:C	0/0:32:40:4:0.1:DV
contig_818	180301	.	G	A	19	PASS	.	GT:GQ:DP:AD:VAF:C:PS	0|1:19:50:21:0.42:P:47941
contig_818	180381	.	T	C	20	PASS	.	GT:GQ:DP:AD:VAF:C:PS	0|1:20:51:20:0.392:P:47941
contig_818	180465	.	A	G	18	PASS	.	GT:GQ:DP:AD:VAF:C:PS	0|1:18:49:18:0.367:P:47941
contig_818	180504	.	T	G	18	PASS	.	GT:GQ:DP:AD:VAF:C:PS	0|1:18:52:16:0.308:P:47941
contig_818	181222	.	C	T	19	PASS	.	GT:GQ:DP:AD:VAF:C:PS	0|1:19:49:21:0.429:P:47941
contig_818	181370	.	T	C	18	PASS	.	GT:GQ:DP:AD:VAF:C:PS	0|1:18:53:22:0.415:P:47941
contig_818	181533	.	T	C	40.7	PASS	.	GT:GQ:DP:AD:VAF:C:PS	0|1:41:51:23:0.45098:DV:47941
contig_818	181546	.	G	A	22	PASS	.	GT:GQ:DP:AD:VAF:C:PS	0|1:22:49:22:0.449:P:47941
contig_818	181810	.	G	A	20	PASS	.	GT:GQ:DP:AD:VAF:C:PS	1|0:20:52:26:0.5:P:47941
contig_818	183413	.	T	C	20	PASS	.	GT:GQ:DP:AD:VAF:C:PS	0|1:20:60:26:0.433:P:47941
contig_818	183878	.	G	GAT	15	PASS	.	GT:GQ:DP:AD:VAF:C:PS	0|1:15:58:17:0.293:P:47941
contig_818	184124	.	G	A	19	PASS	.	GT:GQ:DP:AD:VAF:C:PS	0|1:19:59:23:0.39:P:47941
contig_818	184147	.	A	C	20	PASS	.	GT:GQ:DP:AD:VAF:C:PS	0|1:20:61:25:0.41:P:47941
contig_818	184442	.	A	G	18	PASS	.	GT:GQ:DP:AD:VAF:C:PS	0|1:18:60:27:0.45:P:47941
contig_818	184486	.	A	G	53.8	PASS	.	GT:GQ:DP:AD:VAF:C:PS	1|0:41:61:30:0.491803:DV:47941
contig_818	184531	.	A	G	47.6	PASS	.	GT:GQ:DP:AD:VAF:C:PS	0|1:44:56:28:0.5:DV:47941
contig_818	184638	.	G	A	24	PASS	.	GT:GQ:DP:AD:VAF:C:PS	0|1:24:44:18:0.409:P:47941
contig_818	185671	.	ATGTGTG	A	12	PASS	.	GT:GQ:DP:AD:VAF:C:PS	0|1:12:57:16:0.281:P:47941
contig_818	186009	.	T	C	50.5	PASS	.	GT:GQ:DP:AD:VAF:C:PS	0|1:50:56:24:0.428571:DV:47941
contig_818	186880	.	G	A	21	PASS	.	GT:GQ:DP:AD:VAF:C:PS	0|1:21:59:24:0.407:P:47941
contig_818	188080	.	A	G	16	PASS	.	GT:GQ:DP:AD:VAF:C:PS	0|1:16:48:21:0.438:P:47941
contig_818	188136	.	C	T	19	PASS	.	GT:GQ:DP:AD:VAF:C:PS	0|1:19:50:21:0.42:P:47941
contig_818	188311	.	A	G	17	PASS	.	GT:GQ:DP:AD:VAF:C:PS	0|1:17:48:22:0.458:P:47941
contig_818	188480	.	C	T	19	PASS	.	GT:GQ:DP:AD:VAF:C:PS	0|1:19:47:22:0.468:P:47941
contig_818	188518	.	C	T	20	PASS	.	GT:GQ:DP:AD:VAF:C:PS	1|0:20:50:25:0.5:P:47941
contig_818	189557	.	A	G	17	PASS	.	GT:GQ:DP:AD:VAF:C:PS	1|0:17:48:19:0.396:P:47941
contig_818	189734	.	A	G	19	PASS	.	GT:GQ:DP:AD:VAF:C:PS	0|1:19:44:18:0.409:P:47941
contig_818	189766	.	C	A	17	PASS	.	GT:GQ:DP:AD:VAF:C:PS	1|0:17:43:20:0.465:P:47941
contig_818	190374	.	A	G	43.9	PASS	.	GT:GQ:DP:AD:VAF:C:PS	1|0:42:47:20:0.425532:DV:47941
contig_818	191152	.	C	T	16	PASS	.	GT:GQ:DP:AD:VAF:C:PS	1|0:16:46:20:0.435:P:47941
contig_818	192456	.	C	T	43.3	PASS	.	GT:GQ:DP:AD:VAF:C:PS	1|0:43:32:13:0.40625:DV:47941
contig_818	192612	.	A	AAG	13	PASS	.	GT:GQ:DP:AD:VAF:C:PS	1|0:13:34:11:0.324:P:47941
contig_818	193092	.	G	A	18	PASS	.	GT:GQ:DP:AD:VAF:C:PS	1|0:18:41:15:0.366:P:47941
contig_818	196021	.	ATGTGTGTGTGTGGGTGTGTGTGTGGG	A	17.3	PASS	.	GT:GQ:DP:AD:VAF:C	1/1:16:54:10:0.185185:DV
contig_818	200861	.	CA	C	0	refCall	.	GT:GQ:DP:AD:VAF:C	0/0:42:70:13:0.185714:DV
contig_818	201344	.	G	A	22	PASS	.	GT:GQ:DP:AD:VAF:C:PS	0|1:22:71:35:0.493:P:47941
contig_818	209248	.	CT	C	0.5	refCall	.	GT:GQ:DP:AD:VAF:C	./.:10:53:14:0.264151:DV
contig_818	211588	.	A	T	4.6	PASS	.	GT:GQ:DP:AD:VAF:C:PS	1|0:5:52:17:0.326923:DV:47941
contig_818	211663	.	GTA	G	24.9	PASS	.	GT:GQ:DP:AD:VAF:C	1/1:7:48:29:0.604167:DV
contig_818	211666	.	T	TCTG	0.9	refCall	.	GT:GQ:DP:AD:VAF:C	./.:7:45:9:0.2:DV
contig_818	214469	.	A	T	40.8	PASS	.	GT:GQ:DP:AD:VAF:C	1/1:27:53:48:0.90566:DV
contig_818	214518	.	CTTCATTAATA	C	36.9	PASS	.	GT:GQ:DP:AD:VAF:C	1/1:23:50:37:0.74:DV
contig_818	214596	.	G	A	24.8	PASS	.	GT:GQ:DP:AD:VAF:C	1/1:6:51:43:0.843137:DV
contig_818	214688	.	A	C	31.8	PASS	.	GT:GQ:DP:AD:VAF:C	1/1:9:48:40:0.833333:DV
contig_818	214786	.	T	A	0	refCall	.	GT:GQ:DP:AD:VAF:C	0/0:33:58:10:0.172414:DV
contig_818	214827	.	T	C	0	refCall	.	GT:GQ:DP:AD:VAF:C	0/0:46:72:23:0.319444:DV
contig_818	214892	.	A	G	0	refCall	.	GT:GQ:DP:AD:VAF:C	0/0:34:75:17:0.226667:DV
contig_818	215009	.	GTGTTAAC	G	0	refCall	.	GT:GQ:DP:AD:VAF:C	./.:19:73:14:0.191781:DV
contig_818	215095	.	T	A	0	refCall	.	GT:GQ:DP:AD:VAF:C	0/0:27:82:19:0.231707:DV
contig_818	215136	.	A	G	0.7	refCall	.	GT:GQ:DP:AD:VAF:C	./.:8:82:33:0.402439:DV
contig_818	215159	.	T	A	17	PASS	.	GT:GQ:DP:AD:VAF:C:PS	0|1:17:83:38:0.458:P:47941
contig_818	215213	.	C	T	6.5	PASS	.	GT:GQ:DP:AD:VAF:C:PS	0|1:6:86:48:0.55814:DV:47941
contig_818	215283	.	G	T	0	refCall	.	GT:GQ:DP:AD:VAF:C	0/0:27:98:24:0.244898:DV
contig_818	215317	.	G	A	8.3	PASS	.	GT:GQ:DP:AD:VAF:C:PS	0|1:8:95:41:0.431579:DV:47941
contig_818	215329	.	A	C	0.1	refCall	.	GT:GQ:DP:AD:VAF:C	./.:16:95:31:0.326316:DV
contig_818	215331	.	T	C	0.1	refCall	.	GT:GQ:DP:AD:VAF:C	./.:16:90:30:0.333333:DV
contig_818	215408	.	G	T	22	PASS	.	GT:GQ:DP:AD:VAF:C:PS	0|1:22:97:39:0.402:P:47941
contig_818	215450	.	T	C	20	PASS	.	GT:GQ:DP:AD:VAF:C:PS	0|1:20:97:35:0.361:P:47941
contig_818	215598	.	A	G	18	PASS	.	GT:GQ:DP:AD:VAF:C:PS	0|1:18:99:33:0.333:P:47941
contig_818	215846	.	TA	T	0.6	refCall	.	GT:GQ:DP:AD:VAF:C	./.:9:96:45:0.46875:DV
contig_818	215873	.	CA	C	2	refCall	.	GT:GQ:DP:AD:VAF:C	./.:4:106:38:0.358491:DV
contig_818	215942	.	T	A	16	PASS	.	GT:GQ:DP:AD:VAF:C:PS	0|1:16:106:47:0.443:P:47941
contig_818	215955	.	C	T	3.2	PASS	.	GT:GQ:DP:AD:VAF:C:PS	1|0:3:103:39:0.378641:DV:47941
contig_818	215991	.	C	T	3.7	PASS	.	GT:GQ:DP:AD:VAF:C:PS	0|1:4:113:34:0.300885:DV:47941
contig_818	216140	.	G	A	0.7	refCall	.	GT:GQ:DP:AD:VAF:C	./.:8:117:33:0.282051:DV
contig_818	216166	.	G	A	0.3	refCall	.	GT:GQ:DP:AD:VAF:C	./.:11:104:34:0.326923:DV
contig_818	216228	.	A	G	0.3	refCall	.	GT:GQ:DP:AD:VAF:C	./.:12:125:34:0.272:DV
contig_818	216304	.	C	G	0.4	refCall	.	GT:GQ:DP:AD:VAF:C	./.:10:137:42:0.306569:DV
contig_818	216317	.	A	T	0.5	refCall	.	GT:GQ:DP:AD:VAF:C	./.:10:140:47:0.335714:DV
contig_818	216476	.	GTGTATTATATA	G	16.1	PASS	.	GT:GQ:DP:AD:VAF:C	1/1:7:134:69:0.514925:DV
contig_818	216674	.	G	A	0	refCall	.	GT:GQ:DP:AD:VAF:C	0/0:23:173:42:0.242775:DV
contig_818	216684	.	TTA	T	0	refCall	.	GT:GQ:DP:AD:VAF:C	0/0:24:173:38:0.219653:DV
contig_818	216696	.	G	A	4.1	PASS	.	GT:GQ:DP:AD:VAF:C:PS	0|1:4:166:112:0.674699:DV:47941
contig_818	216731	.	G	A	0	refCall	.	GT:GQ:DP:AD:VAF:C	0/0:22:167:50:0.299401:DV
contig_818	216739	.	G	A	0	refCall	.	GT:GQ:DP:AD:VAF:C	0/0:22:169:44:0.260355:DV
contig_818	216749	.	G	A	0	refCall	.	GT:GQ:DP:AD:VAF:C	0/0:24:170:44:0.258824:DV
contig_818	216946	.	G	A	43.8	PASS	.	GT:GQ:DP:AD:VAF:C	1/1:29:171:142:0.830409:DV
contig_818	216955	.	T	G	3.6	PASS	.	GT:GQ:DP:AD:VAF:C:PS	0|1:4:179:58:0.324022:DV:47941
contig_818	217109	.	A	C	0.2	refCall	.	GT:GQ:DP:AD:VAF:C	./.:13:188:51:0.271277:DV
contig_818	217472	.	TTA	T	10.6	PASS	.	GT:GQ:DP:AD:VAF:C:PS	1|0:6:180:102:0.566667:DV:47941
contig_818	217544	.	A	G	1.1	refCall	.	GT:GQ:DP:AD:VAF:C	./.:6:179:64:0.357542:DV
contig_818	217549	.	G	C	1.6	refCall	.	GT:GQ:DP:AD:VAF:C	./.:5:175:52:0.297143:DV
contig_818	217553	.	A	G	2.8	refCall	.	GT:GQ:DP:AD:VAF:C	./.:3:182:56:0.307692:DV
contig_818	217568	.	T	A	0.4	refCall	.	GT:GQ:DP:AD:VAF:C	./.:11:176:52:0.295455:DV
contig_818	217650	.	A	G	30.7	PASS	.	GT:GQ:DP:AD:VAF:C	1/1:13:171:137:0.80117:DV
contig_818	217946	.	A	T	2.1	refCall	.	GT:GQ:DP:AD:VAF:C	./.:4:133:38:0.285714:DV
contig_818	217979	.	A	T	0.4	refCall	.	GT:GQ:DP:AD:VAF:C	./.:11:121:52:0.429752:DV
contig_818	217983	.	A	G	0.1	refCall	.	GT:GQ:DP:AD:VAF:C	./.:16:115:42:0.365217:DV
contig_818	217986	.	T	C	0.5	refCall	.	GT:GQ:DP:AD:VAF:C	./.:9:115:43:0.373913:DV
contig_818	217998	.	T	TA	13	PASS	.	GT:GQ:DP:AD:VAF:C	1/1:13:98:96:0.979592:DV
contig_818	218010	.	G	A	1.8	refCall	.	GT:GQ:DP:AD:VAF:C	./.:5:67:27:0.402985:DV
contig_818	218013	.	C	CCACAA	0	refCall	.	GT:GQ:DP:AD:VAF:C	0/0:25:67:25:0.373134:DV
contig_818	218201	.	T	A	0	refCall	.	GT:GQ:DP:AD:VAF:C	0/0:41:79:12:0.151899:DV
contig_818	218202	.	T	G	0	refCall	.	GT:GQ:DP:AD:VAF:C	0/0:39:79:12:0.151899:DV
contig_818	218206	.	T	G	0	refCall	.	GT:GQ:DP:AD:VAF:C	0/0:41:75:12:0.16:DV
contig_818	218209	.	T	G	0	refCall	.	GT:GQ:DP:AD:VAF:C	0/0:38:78:11:0.141026:DV
contig_818	218211	.	CTTT	C	0.2	refCall	.	GT:GQ:DP:AD:VAF:C	./.:14:69:11:0.15942:DV
contig_818	218218	.	G	A	0	refCall	.	GT:GQ:DP:AD:VAF:C	0/0:38:82:20:0.243902:DV
contig_818	218220	.	A	G	0	refCall	.	GT:GQ:DP:AD:VAF:C	0/0:35:82:14:0.170732:DV
contig_818	218222	.	T	G	0	refCall	.	GT:GQ:DP:AD:VAF:C	0/0:39:71:12:0.169014:DV
contig_818	218225	.	TTTG	T	0	refCall	.	GT:GQ:DP:AD:VAF:C	0/0:30:69:11:0.15942:DV
contig_818	218231	.	ATT	A	0	refCall	.	GT:GQ:DP:AD:VAF:C	0/0:28:83:13:0.156627:DV
contig_818	218259	.	C	T	23.8	PASS	.	GT:GQ:DP:AD:VAF:C:PS	0|1:24:91:29:0.318681:DV:47941
contig_818	218320	.	T	C	16	PASS	.	GT:GQ:DP:AD:VAF:C	0/1:16:90:34:0.378:P
contig_818	218358	.	A	T	0	refCall	.	GT:GQ:DP:AD:VAF:C	0/0:20:91:32:0.351648:DV
contig_818	218435	.	T	C	0.1	refCall	.	GT:GQ:DP:AD:VAF:C	./.:18:94:28:0.297872:DV
contig_818	218436	.	C	T	0.1	refCall	.	GT:GQ:DP:AD:VAF:C	./.:17:94:28:0.297872:DV
contig_818	218490	.	A	T	12.4	PASS	.	GT:GQ:DP:AD:VAF:C:PS	0|1:10:95:55:0.578947:DV:47941
contig_818	218497	.	A	G	13.9	PASS	.	GT:GQ:DP:AD:VAF:C:PS	0|1:12:95:54:0.568421:DV:47941
contig_818	218504	.	G	A	14.3	PASS	.	GT:GQ:DP:AD:VAF:C:PS	0|1:10:95:56:0.589474:DV:47941
contig_818	218535	.	CA	C	4	PASS	.	GT:GQ:DP:AD:VAF:C:PS	1|0:4:93:33:0.354839:DV:47941
contig_818	218544	.	G	A	0	refCall	.	GT:GQ:DP:AD:VAF:C	0/0:21:96:16:0.166667:DV
contig_818	218670	.	T	TTAAATCGG	14	PASS	.	GT:GQ:DP:AD:VAF:C:PS	0|1:14:93:26:0.28:P:47941
contig_818	218683	.	A	G,T	11.5	PASS	.	GT:GQ:DP:AD:VAF:C:PS	1|2:3:90:48,25:0.533333,0.277778:DV:47941
contig_818	218739	.	C	T	0.1	refCall	.	GT:GQ:DP:AD:VAF:C	./.:16:83:32:0.385542:DV
contig_818	218755	.	C	T	0.1	refCall	.	GT:GQ:DP:AD:VAF:C	./.:19:87:34:0.390805:DV
contig_818	218760	.	A	G	0.1	refCall	.	GT:GQ:DP:AD:VAF:C	./.:19:87:36:0.413793:DV
contig_818	218762	.	A	G	0	refCall	.	GT:GQ:DP:AD:VAF:C	0/0:23:86:31:0.360465:DV
contig_818	218788	.	A	C	0.4	refCall	.	GT:GQ:DP:AD:VAF:C	./.:11:89:33:0.370787:DV
contig_818	218792	.	G	A	0.2	refCall	.	GT:GQ:DP:AD:VAF:C	./.:13:86:34:0.395349:DV
contig_818	218812	.	C	T	0.1	refCall	.	GT:GQ:DP:AD:VAF:C	./.:19:88:34:0.386364:DV
contig_818	218819	.	C	T	0	refCall	.	GT:GQ:DP:AD:VAF:C	0/0:21:87:35:0.402299:DV
contig_818	218826	.	C	T	0.2	refCall	.	GT:GQ:DP:AD:VAF:C	./.:14:86:35:0.406977:DV
contig_818	218828	.	C	T	0.1	refCall	.	GT:GQ:DP:AD:VAF:C	./.:17:83:26:0.313253:DV
contig_818	218850	.	TTGGAATATAA	T	0.4	refCall	.	GT:GQ:DP:AD:VAF:C	./.:11:86:27:0.313953:DV
contig_818	218863	.	TC	T	0.2	refCall	.	GT:GQ:DP:AD:VAF:C	./.:14:86:30:0.348837:DV
contig_818	218902	.	A	G	0.1	refCall	.	GT:GQ:DP:AD:VAF:C	./.:19:87:33:0.37931:DV
contig_818	218922	.	A	G	27.2	PASS	.	GT:GQ:DP:AD:VAF:C	1/1:13:86:48:0.55814:DV
contig_818	218923	.	C	T	0.1	refCall	.	GT:GQ:DP:AD:VAF:C	./.:16:84:33:0.392857:DV
contig_818	218933	.	T	C	0	refCall	.	GT:GQ:DP:AD:VAF:C	0/0:21:86:35:0.406977:DV
contig_818	218949	.	G	A	19	PASS	.	GT:GQ:DP:AD:VAF:C:PS	0|1:19:86:34:0.395:P:47941
contig_818	218966	.	TATC	T	12	PASS	.	GT:GQ:DP:AD:VAF:C:PS	0|1:12:75:33:0.44:P:47941
contig_818	218986	.	T	C	0.1	refCall	.	GT:GQ:DP:AD:VAF:C	./.:19:86:33:0.383721:DV
contig_818	218991	.	G	A	16	PASS	.	GT:GQ:DP:AD:VAF:C:PS	0|1:16:87:35:0.402:P:47941
contig_818	219026	.	A	G	0.2	refCall	.	GT:GQ:DP:AD:VAF:C	./.:14:88:33:0.375:DV
contig_818	219039	.	G	A	8.6	PASS	.	GT:GQ:DP:AD:VAF:C:PS	1|0:8:88:30:0.340909:DV:47941
contig_818	219064	.	C	T	0.2	refCall	.	GT:GQ:DP:AD:VAF:C	./.:13:84:34:0.404762:DV
contig_818	219065	.	G	A	0.3	refCall	.	GT:GQ:DP:AD:VAF:C	./.:13:85:34:0.4:DV
contig_818	219079	.	TATATATATATATATATATATATATATATATA	T	0.5	refCall	.	GT:GQ:DP:AD:VAF:C	./.:9:81:28:0.345679:DV
contig_818	219129	.	T	C	18	PASS	.	GT:GQ:DP:AD:VAF:C:PS	0|1:18:86:34:0.395:P:47941
contig_818	219141	.	C	G	0.1	refCall	.	GT:GQ:DP:AD:VAF:C	./.:16:90:24:0.266667:DV
contig_818	219165	.	C	T	0.1	refCall	.	GT:GQ:DP:AD:VAF:C	./.:18:92:41:0.445652:DV
contig_818	219172	.	A	G	7.5	PASS	.	GT:GQ:DP:AD:VAF:C	1/1:5:83:31:0.373494:DV
contig_818	219179	.	TTG	T	14.4	PASS	.	GT:GQ:DP:AD:VAF:C	1/1:12:89:45:0.505618:DV
contig_818	219184	.	T	G	0	refCall	.	GT:GQ:DP:AD:VAF:C	0/0:22:91:36:0.395604:DV
contig_818	219208	.	G	A	0.1	refCall	.	GT:GQ:DP:AD:VAF:C	./.:17:92:50:0.543478:DV
contig_818	219221	.	T	C	0	refCall	.	GT:GQ:DP:AD:VAF:C	0/0:22:90:35:0.388889:DV
contig_818	219223	.	CGT	C	0.2	refCall	.	GT:GQ:DP:AD:VAF:C	./.:13:91:37:0.406593:DV
contig_818	219234	.	GA	G	30	PASS	.	GT:GQ:DP:AD:VAF:C	1/1:22:91:49:0.538462:DV
contig_818	219239	.	T	C	18	PASS	.	GT:GQ:DP:AD:VAF:C	1/1:9:92:35:0.380435:DV
contig_818	219242	.	C	A	0	refCall	.	GT:GQ:DP:AD:VAF:C	0/0:26:85:44:0.517647:DV
contig_818	219249	.	C	T	0	refCall	.	GT:GQ:DP:AD:VAF:C	0/0:23:91:38:0.417582:DV
contig_818	219263	.	C	T	0	refCall	.	GT:GQ:DP:AD:VAF:C	0/0:25:87:37:0.425287:DV
contig_818	219269	.	TCG	T	15.4	PASS	.	GT:GQ:DP:AD:VAF:C	1/1:6:86:32:0.372093:DV
contig_818	219270	.	C	T	0.2	refCall	.	GT:GQ:DP:AD:VAF:C	./.:13:54:16:0.296296:DV
contig_818	219273	.	A	G	9.2	PASS	.	GT:GQ:DP:AD:VAF:C	1/1:4:86:31:0.360465:DV
contig_818	219279	.	G	A	0.1	refCall	.	GT:GQ:DP:AD:VAF:C	./.:19:65:25:0.384615:DV
contig_818	219283	.	A	G	13.6	PASS	.	GT:GQ:DP:AD:VAF:C	1/1:9:84:35:0.416667:DV
contig_818	219287	.	C	G	0.4	refCall	.	GT:GQ:DP:AD:VAF:C	./.:11:85:46:0.541176:DV
contig_818	219293	.	A	G	0.3	refCall	.	GT:GQ:DP:AD:VAF:C	./.:13:84:44:0.52381:DV
contig_818	219310	.	T	C	0.4	refCall	.	GT:GQ:DP:AD:VAF:C	./.:10:82:40:0.487805:DV
contig_818	219328	.	CACG	C	19	PASS	.	GT:GQ:DP:AD:VAF:C:PS	0|1:19:82:45:0.549:P:47941
contig_818	219356	.	C	G	0.5	refCall	.	GT:GQ:DP:AD:VAF:C	./.:10:81:24:0.296296:DV
contig_818	219426	.	C	T	4.6	PASS	.	GT:GQ:DP:AD:VAF:C:PS	0|1:5:83:45:0.542169:DV:47941
contig_818	219465	.	C	A	1.8	refCall	.	GT:GQ:DP:AD:VAF:C	./.:5:80:29:0.3625:DV
contig_818	219473	.	AT	A	10	PASS	.	GT:GQ:DP:AD:VAF:C:PS	0|1:10:82:25:0.304878:DV:47941
contig_818	219499	.	C	A	4.2	PASS	.	GT:GQ:DP:AD:VAF:C	0/1:4:80:43:0.5375:DV
contig_818	219501	.	T	C	15.7	PASS	.	GT:GQ:DP:AD:VAF:C:PS	1|0:8:76:30:0.394737:DV:47941
contig_818	219504	.	C	T	14.2	PASS	.	GT:GQ:DP:AD:VAF:C	0/1:14:79:29:0.367089:DV
contig_818	219639	.	G	A	5.1	PASS	.	GT:GQ:DP:AD:VAF:C:PS	1|0:5:77:26:0.337662:DV:47941
contig_818	219663	.	C	T	1.3	refCall	.	GT:GQ:DP:AD:VAF:C	./.:6:79:26:0.329114:DV
contig_818	219739	.	T	C	19	PASS	.	GT:GQ:DP:AD:VAF:C:PS	0|1:19:78:28:0.359:P:47941
contig_818	219752	.	C	T	22.2	PASS	.	GT:GQ:DP:AD:VAF:C:PS	0|1:22:64:27:0.421875:DV:47941
contig_818	219760	.	C	A	18.9	PASS	.	GT:GQ:DP:AD:VAF:C:PS	0|1:18:66:27:0.409091:DV:47941
contig_818	219807	.	C	A	1.1	refCall	.	GT:GQ:DP:AD:VAF:C	./.:7:64:11:0.171875:DV
contig_818	219851	.	C	T	2	refCall	.	GT:GQ:DP:AD:VAF:C	./.:4:65:18:0.276923:DV
contig_818	219854	.	T	C	1.4	refCall	.	GT:GQ:DP:AD:VAF:C	./.:6:65:18:0.276923:DV
contig_818	219861	.	G	C	2.9	refCall	.	GT:GQ:DP:AD:VAF:C	./.:3:65:18:0.276923:DV
contig_818	220006	.	A	C	18	PASS	.	GT:GQ:DP:AD:VAF:C:PS	0|1:18:58:23:0.397:P:47941
contig_818	220127	.	T	C	31.6	PASS	.	GT:GQ:DP:AD:VAF:C:PS	0|1:28:62:26:0.419355:DV:47941
contig_818	220218	.	C	T	18.7	PASS	.	GT:GQ:DP:AD:VAF:C	0/1:19:60:19:0.316667:DV
contig_818	220315	.	A	G	25.4	PASS	.	GT:GQ:DP:AD:VAF:C:PS	0|1:23:62:29:0.467742:DV:47941
contig_818	221016	.	A	G	12.4	PASS	.	GT:GQ:DP:AD:VAF:C:PS	0|1:11:70:32:0.457143:DV:47941
contig_818	221085	.	G	A	16	PASS	.	GT:GQ:DP:AD:VAF:C:PS	0|1:16:97:35:0.361:P:47941
contig_818	221106	.	C	T	2.6	refCall	.	GT:GQ:DP:AD:VAF:C	./.:3:96:31:0.322917:DV
contig_818	221118	.	G	A	0.1	refCall	.	GT:GQ:DP:AD:VAF:C	./.:19:105:26:0.247619:DV
contig_818	221137	.	G	T	21	PASS	.	GT:GQ:DP:AD:VAF:C:PS	0|1:21:103:34:0.33:P:47941
contig_818	221186	.	A	G	17	PASS	.	GT:GQ:DP:AD:VAF:C:PS	0|1:17:108:35:0.324:P:47941
contig_818	221228	.	G	A	10.1	PASS	.	GT:GQ:DP:AD:VAF:C:PS	0|1:10:112:41:0.366071:DV:47941
contig_818	221231	.	A	G	0.1	refCall	.	GT:GQ:DP:AD:VAF:C	./.:19:111:27:0.243243:DV
contig_818	221252	.	C	T	0	refCall	.	GT:GQ:DP:AD:VAF:C	0/0:25:110:30:0.272727:DV
contig_818	221264	.	A	G	1.2	refCall	.	GT:GQ:DP:AD:VAF:C	./.:6:111:43:0.387387:DV
contig_818	221274	.	G	A	16.1	PASS	.	GT:GQ:DP:AD:VAF:C:PS	0|1:16:110:39:0.354545:DV:47941
contig_818	221280	.	G	A	0.1	refCall	.	GT:GQ:DP:AD:VAF:C	./.:18:112:25:0.223214:DV
contig_818	221387	.	C	T	15.8	PASS	.	GT:GQ:DP:AD:VAF:C:PS	0|1:15:120:49:0.408333:DV:47941
contig_818	221482	.	GTATATATATATATATATATATATATA	G	0.6	refCall	.	GT:GQ:DP:AD:VAF:C	./.:9:126:28:0.222222:DV
contig_818	221511	.	T	C	3	refCall	.	GT:GQ:DP:AD:VAF:C	./.:3:132:24:0.181818:DV
contig_818	221572	.	T	G	2.6	refCall	.	GT:GQ:DP:AD:VAF:C	./.:3:151:65:0.430464:DV
contig_818	221587	.	A	G	5.6	PASS	.	GT:GQ:DP:AD:VAF:C:PS	0|1:6:154:63:0.409091:DV:47941
contig_818	221600	.	T	C	16.1	PASS	.	GT:GQ:DP:AD:VAF:C:PS	1|0:5:152:71:0.467105:DV:47941
contig_818	221637	.	G	A	0.5	refCall	.	GT:GQ:DP:AD:VAF:C	./.:9:153:42:0.27451:DV
contig_818	221660	.	G	A	0.1	refCall	.	GT:GQ:DP:AD:VAF:C	./.:16:144:40:0.277778:DV
contig_818	221692	.	T	C	0.1	refCall	.	GT:GQ:DP:AD:VAF:C	./.:19:160:35:0.21875:DV
contig_818	221697	.	T	C	0	refCall	.	GT:GQ:DP:AD:VAF:C	0/0:23:159:38:0.238994:DV
contig_818	221727	.	G	A	0	refCall	.	GT:GQ:DP:AD:VAF:C	0/0:20:156:37:0.237179:DV
contig_818	221733	.	C	G	0	refCall	.	GT:GQ:DP:AD:VAF:C	0/0:29:162:39:0.240741:DV
contig_818	221756	.	A	G	0	refCall	.	GT:GQ:DP:AD:VAF:C	0/0:24:165:38:0.230303:DV
contig_818	221763	.	A	G	0	refCall	.	GT:GQ:DP:AD:VAF:C	0/0:25:160:32:0.2:DV
contig_818	221776	.	G	A	0	refCall	.	GT:GQ:DP:AD:VAF:C	0/0:23:162:39:0.240741:DV
contig_818	221782	.	C	T	0.1	refCall	.	GT:GQ:DP:AD:VAF:C	./.:19:155:36:0.232258:DV
contig_818	221797	.	C	A	1.2	refCall	.	GT:GQ:DP:AD:VAF:C	./.:6:161:63:0.391304:DV
contig_818	222098	.	AAAT	A	4.8	PASS	.	GT:GQ:DP:AD:VAF:C:PS	0|1:5:208:40:0.192308:DV:47941
contig_818	222120	.	T	A	0.7	refCall	.	GT:GQ:DP:AD:VAF:C	./.:9:220:85:0.386364:DV
contig_818	222427	.	G	A	5.4	PASS	.	GT:GQ:DP:AD:VAF:C:PS	0|1:5:250:105:0.42:DV:47941
contig_818	222430	.	C	A	1	refCall	.	GT:GQ:DP:AD:VAF:C	./.:7:248:42:0.169355:DV
contig_818	222918	.	C	T	1.2	refCall	.	GT:GQ:DP:AD:VAF:C	./.:6:286:110:0.384615:DV
contig_818	222927	.	C	T	0.7	refCall	.	GT:GQ:DP:AD:VAF:C	./.:8:218:61:0.279817:DV
contig_818	223130	.	G	A	0.5	refCall	.	GT:GQ:DP:AD:VAF:C	./.:10:282:104:0.368794:DV
contig_818	223153	.	C	T	0.8	refCall	.	GT:GQ:DP:AD:VAF:C	./.:8:282:95:0.336879:DV
contig_818	223158	.	A	G	1.9	refCall	.	GT:GQ:DP:AD:VAF:C	./.:5:293:99:0.337884:DV
contig_818	223687	.	G	A	2.8	refCall	.	GT:GQ:DP:AD:VAF:C	./.:3:289:96:0.33218:DV
contig_818	223845	.	G	C	2	refCall	.	GT:GQ:DP:AD:VAF:C	./.:4:278:120:0.431655:DV
contig_818	223891	.	T	C	1.8	refCall	.	GT:GQ:DP:AD:VAF:C	./.:5:269:118:0.438662:DV
contig_818	223928	.	G	A	1.1	refCall	.	GT:GQ:DP:AD:VAF:C	./.:6:265:111:0.418868:DV
contig_818	224049	.	A	G	1.5	refCall	.	GT:GQ:DP:AD:VAF:C	./.:5:266:101:0.379699:DV
contig_818	224178	.	TTA	T	15.2	PASS	.	GT:GQ:DP:AD:VAF:C:PS	0|1:14:273:169:0.619048:DV:47941
contig_818	224198	.	T	A	1.2	refCall	.	GT:GQ:DP:AD:VAF:C	./.:6:270:111:0.411111:DV
contig_818	224332	.	TTAA	T	0.9	refCall	.	GT:GQ:DP:AD:VAF:C	./.:7:272:104:0.382353:DV
contig_818	224340	.	GTTT	G	2.2	refCall	.	GT:GQ:DP:AD:VAF:C	./.:4:251:39:0.155378:DV
contig_818	224349	.	T	C	0	refCall	.	GT:GQ:DP:AD:VAF:C	0/0:27:273:79:0.289377:DV
contig_818	224351	.	T	A	0.8	refCall	.	GT:GQ:DP:AD:VAF:C	./.:8:273:97:0.355311:DV
contig_818	224352	.	T	A	0.2	refCall	.	GT:GQ:DP:AD:VAF:C	./.:14:273:105:0.384615:DV
contig_818	224408	.	T	C	2.2	refCall	.	GT:GQ:DP:AD:VAF:C	./.:4:268:96:0.358209:DV
contig_818	224960	.	A	G	2.5	refCall	.	GT:GQ:DP:AD:VAF:C	./.:4:238:105:0.441176:DV
contig_818	225051	.	G	A	3.3	PASS	.	GT:GQ:DP:AD:VAF:C:PS	0|1:3:239:95:0.39749:DV:47941
contig_818	225114	.	T	G	0.5	refCall	.	GT:GQ:DP:AD:VAF:C	./.:9:217:77:0.354839:DV
contig_818	225139	.	T	A	1.5	refCall	.	GT:GQ:DP:AD:VAF:C	./.:5:214:92:0.429907:DV
contig_818	225178	.	A	G	0.5	refCall	.	GT:GQ:DP:AD:VAF:C	./.:10:220:70:0.318182:DV
contig_818	225228	.	T	A	1.9	refCall	.	GT:GQ:DP:AD:VAF:C	./.:4:215:73:0.339535:DV
contig_818	225229	.	T	A	1.8	refCall	.	GT:GQ:DP:AD:VAF:C	./.:5:217:71:0.327189:DV
contig_818	225234	.	C	A	1.7	refCall	.	GT:GQ:DP:AD:VAF:C	./.:5:216:69:0.319444:DV
contig_818	225343	.	A	C	0.3	refCall	.	GT:GQ:DP:AD:VAF:C	./.:11:214:53:0.247664:DV
contig_818	225358	.	G	A	0.3	refCall	.	GT:GQ:DP:AD:VAF:C	./.:12:196:68:0.346939:DV
contig_818	225360	.	G	A	0.2	refCall	.	GT:GQ:DP:AD:VAF:C	./.:14:208:72:0.346154:DV
contig_818	225443	.	A	G	0.1	refCall	.	GT:GQ:DP:AD:VAF:C	./.:18:210:68:0.32381:DV
contig_818	225451	.	A	G	0.1	refCall	.	GT:GQ:DP:AD:VAF:C	./.:16:212:68:0.320755:DV
contig_818	225457	.	G	A	0.2	refCall	.	GT:GQ:DP:AD:VAF:C	./.:14:213:71:0.333333:DV
contig_818	225468	.	G	T	1.1	refCall	.	GT:GQ:DP:AD:VAF:C	./.:6:209:67:0.320574:DV
contig_818	225497	.	C	T	0.3	refCall	.	GT:GQ:DP:AD:VAF:C	./.:12:195:57:0.292308:DV
contig_818	225503	.	A	T	0.2	refCall	.	GT:GQ:DP:AD:VAF:C	./.:13:212:70:0.330189:DV
contig_818	225504	.	A	T	0.3	refCall	.	GT:GQ:DP:AD:VAF:C	./.:12:217:73:0.336406:DV
contig_818	225508	.	G	T	0.6	refCall	.	GT:GQ:DP:AD:VAF:C	./.:9:213:71:0.333333:DV
contig_818	225545	.	A	T	8	PASS	.	GT:GQ:DP:AD:VAF:C:PS	0|1:8:213:71:0.333333:DV:47941
contig_818	225552	.	CG	C	11	PASS	.	GT:GQ:DP:AD:VAF:C	1/1:10:212:87:0.410377:DV
contig_818	225580	.	G	GT	0.1	refCall	.	GT:GQ:DP:AD:VAF:C	./.:18:218:55:0.252294:DV
contig_818	225592	.	G	A	0.2	refCall	.	GT:GQ:DP:AD:VAF:C	./.:14:216:80:0.37037:DV
contig_818	225603	.	G	T	0	refCall	.	GT:GQ:DP:AD:VAF:C	0/0:23:207:78:0.376812:DV
contig_818	225615	.	G	A	2.3	refCall	.	GT:GQ:DP:AD:VAF:C	./.:4:195:93:0.476923:DV
contig_818	225631	.	C	T	2.6	refCall	.	GT:GQ:DP:AD:VAF:C	./.:3:207:82:0.396135:DV
contig_818	225655	.	A	G	0.1	refCall	.	GT:GQ:DP:AD:VAF:C	./.:17:209:27:0.129187:DV
contig_818	225657	.	T	A	7.6	PASS	.	GT:GQ:DP:AD:VAF:C	0/1:5:202:85:0.420792:DV
contig_818	225666	.	T	G	5.3	PASS	.	GT:GQ:DP:AD:VAF:C:PS	1|0:5:200:94:0.47:DV:47941
contig_818	225667	.	T	C	6.9	PASS	.	GT:GQ:DP:AD:VAF:C:PS	1|0:6:218:111:0.509174:DV:47941
contig_818	225669	.	A	G	12	PASS	.	GT:GQ:DP:AD:VAF:C:PS	0|1:5:217:102:0.470046:DV:47941
contig_818	225743	.	A	G	4.7	PASS	.	GT:GQ:DP:AD:VAF:C	0/1:5:190:47:0.247368:DV
contig_818	225750	.	CATAT	C	1.6	refCall	.	GT:GQ:DP:AD:VAF:C	./.:5:196:70:0.357143:DV
contig_818	225769	.	A	G	2	refCall	.	GT:GQ:DP:AD:VAF:C	./.:4:214:76:0.35514:DV
contig_818	225784	.	AATT	A	2.3	refCall	.	GT:GQ:DP:AD:VAF:C	./.:4:221:73:0.330317:DV
contig_818	225788	.	AT	A	17.2	PASS	.	GT:GQ:DP:AD:VAF:C	1/1:11:220:122:0.554545:DV
contig_818	225793	.	ATG	A	17.6	PASS	.	GT:GQ:DP:AD:VAF:C:PS	0|1:3:221:120:0.542986:DV:47941
contig_818	225811	.	A	G	6.4	PASS	.	GT:GQ:DP:AD:VAF:C	0/1:6:218:84:0.385321:DV
contig_818	225856	.	C	A	1	refCall	.	GT:GQ:DP:AD:VAF:C	./.:7:210:100:0.47619:DV
contig_818	225913	.	C	T	0	refCall	.	GT:GQ:DP:AD:VAF:C	0/0:21:210:46:0.219048:DV
contig_818	225914	.	G	T	0.7	refCall	.	GT:GQ:DP:AD:VAF:C	./.:8:209:74:0.354067:DV
contig_818	225920	.	T	C	1.4	refCall	.	GT:GQ:DP:AD:VAF:C	./.:6:216:78:0.361111:DV
contig_818	225934	.	T	A	0.1	refCall	.	GT:GQ:DP:AD:VAF:C	./.:17:221:72:0.325792:DV
contig_818	225937	.	T	A	0.1	refCall	.	GT:GQ:DP:AD:VAF:C	./.:18:220:67:0.304545:DV
contig_818	225940	.	G	C	0	refCall	.	GT:GQ:DP:AD:VAF:C	0/0:24:203:48:0.236453:DV
contig_818	225952	.	T	A	0	refCall	.	GT:GQ:DP:AD:VAF:C	0/0:21:140:78:0.557143:DV
contig_818	225979	.	C	A	0.5	refCall	.	GT:GQ:DP:AD:VAF:C	./.:10:218:49:0.224771:DV
contig_818	225981	.	CTTATATAAAAATTGTATTTTCTTAAAATTATACAAT	C	0	refCall	.	GT:GQ:DP:AD:VAF:C	0/0:25:218:71:0.325688:DV
contig_818	226022	.	AG	A	0	refCall	.	GT:GQ:DP:AD:VAF:C	0/0:23:220:78:0.354545:DV
contig_818	226053	.	G	A	16	PASS	.	GT:GQ:DP:AD:VAF:C	0/1:16:125:83:0.664:P
contig_818	226064	.	G	C	0	refCall	.	GT:GQ:DP:AD:VAF:C	0/0:21:226:70:0.309735:DV
contig_818	226071	.	G	A	0.1	refCall	.	GT:GQ:DP:AD:VAF:C	./.:19:225:79:0.351111:DV
contig_818	226086	.	A	T	0	refCall	.	GT:GQ:DP:AD:VAF:C	./.:19:215:62:0.288372:DV
contig_818	226111	.	TTC	T	0.1	refCall	.	GT:GQ:DP:AD:VAF:C	./.:18:199:44:0.221106:DV
contig_818	226112	.	TC	T	0.1	refCall	.	GT:GQ:DP:AD:VAF:C	./.:17:156:35:0.224359:DV
contig_818	226170	.	G	A	4.7	PASS	.	GT:GQ:DP:AD:VAF:C:PS	1|0:5:229:86:0.375546:DV:47941
contig_818	226176	.	A	T	0.1	refCall	.	GT:GQ:DP:AD:VAF:C	./.:16:235:38:0.161702:DV
contig_818	226183	.	T	G	1.5	refCall	.	GT:GQ:DP:AD:VAF:C	./.:5:236:81:0.34322:DV
contig_818	226184	.	A	G	4.4	PASS	.	GT:GQ:DP:AD:VAF:C:PS	1|0:4:233:69:0.296137:DV:47941
contig_818	226191	.	T	C	0.8	refCall	.	GT:GQ:DP:AD:VAF:C	./.:8:235:69:0.293617:DV
contig_818	226197	.	G	A	4.4	PASS	.	GT:GQ:DP:AD:VAF:C:PS	1|0:4:233:90:0.386266:DV:47941
contig_818	226220	.	CATCAATTATTAAATTGTCTATTATTTAT	C	24.1	PASS	.	GT:GQ:DP:AD:VAF:C:PS	0|1:6:232:135:0.581897:DV:47941
contig_818	226278	.	C	T	4.5	PASS	.	GT:GQ:DP:AD:VAF:C:PS	1|0:4:227:70:0.30837:DV:47941
contig_818	226290	.	C	T	2	refCall	.	GT:GQ:DP:AD:VAF:C	./.:4:232:46:0.198276:DV
contig_818	226291	.	A	G	2.5	refCall	.	GT:GQ:DP:AD:VAF:C	./.:4:235:70:0.297872:DV
contig_818	226311	.	ATAATG	A	2.1	refCall	.	GT:GQ:DP:AD:VAF:C	./.:4:192:80:0.416667:DV
contig_818	226335	.	A	G	0.5	refCall	.	GT:GQ:DP:AD:VAF:C	./.:10:246:83:0.337398:DV
contig_818	226394	.	T	C	0.3	refCall	.	GT:GQ:DP:AD:VAF:C	./.:12:259:82:0.316602:DV
contig_818	226430	.	T	C	0	refCall	.	GT:GQ:DP:AD:VAF:C	0/0:20:240:48:0.2:DV
contig_818	226439	.	T	C	2.5	refCall	.	GT:GQ:DP:AD:VAF:C	./.:4:260:88:0.338462:DV
contig_818	226463	.	G	A	2.4	refCall	.	GT:GQ:DP:AD:VAF:C	./.:4:259:106:0.409266:DV
contig_818	226467	.	AT	A	0	refCall	.	GT:GQ:DP:AD:VAF:C	0/0:20:257:89:0.346303:DV
contig_818	226469	.	T	C	0.1	refCall	.	GT:GQ:DP:AD:VAF:C	./.:16:207:74:0.357488:DV
contig_818	226487	.	C	T	18	PASS	.	GT:GQ:DP:AD:VAF:C:PS	1|0:18:125:114:0.912:P:47941
contig_818	226508	.	T	C	0.1	refCall	.	GT:GQ:DP:AD:VAF:C	./.:19:260:77:0.296154:DV
contig_818	226526	.	C	T	0	refCall	.	GT:GQ:DP:AD:VAF:C	0/0:29:220:61:0.277273:DV
contig_818	226539	.	C	A	0	refCall	.	GT:GQ:DP:AD:VAF:C	0/0:34:249:90:0.361446:DV
contig_818	226546	.	G	A	0	refCall	.	GT:GQ:DP:AD:VAF:C	0/0:31:250:94:0.376:DV
contig_818	226548	.	AAT	A	0	refCall	.	GT:GQ:DP:AD:VAF:C	0/0:28:247:81:0.327935:DV
contig_818	226556	.	GAT	G	0	refCall	.	GT:GQ:DP:AD:VAF:C	0/0:26:259:96:0.370656:DV
contig_818	226615	.	C	T	0	refCall	.	GT:GQ:DP:AD:VAF:C	0/0:28:254:104:0.409449:DV
contig_818	226636	.	G	A	18	PASS	.	GT:GQ:DP:AD:VAF:C:PS	1|0:18:125:98:0.784:P:47941
contig_818	226663	.	T	C	0	refCall	.	GT:GQ:DP:AD:VAF:C	0/0:24:268:53:0.197761:DV
contig_818	226667	.	A	G	1.1	refCall	.	GT:GQ:DP:AD:VAF:C	./.:6:269:114:0.423792:DV
contig_818	226680	.	C	T	1.1	refCall	.	GT:GQ:DP:AD:VAF:C	./.:7:257:100:0.389105:DV
contig_818	226686	.	C	T	0.2	refCall	.	GT:GQ:DP:AD:VAF:C	./.:14:267:55:0.205993:DV
contig_818	226738	.	A	G	0.1	refCall	.	GT:GQ:DP:AD:VAF:C	./.:18:273:55:0.201465:DV
contig_818	226764	.	T	G	7.7	PASS	.	GT:GQ:DP:AD:VAF:C:PS	0|1:8:198:78:0.393939:DV:47941
contig_818	226779	.	T	G	0.9	refCall	.	GT:GQ:DP:AD:VAF:C	./.:7:278:56:0.201439:DV
contig_818	226797	.	T	C	0.6	refCall	.	GT:GQ:DP:AD:VAF:C	./.:9:273:57:0.208791:DV
contig_818	226806	.	C	A	8.2	PASS	.	GT:GQ:DP:AD:VAF:C:PS	1|0:8:270:117:0.433333:DV:47941
contig_818	226820	.	A	G	0.3	refCall	.	GT:GQ:DP:AD:VAF:C	./.:12:283:56:0.19788:DV
contig_818	226831	.	G	C	18	PASS	.	GT:GQ:DP:AD:VAF:C:PS	1|0:18:125:96:0.768:P:47941
contig_818	226861	.	T	A	6.5	PASS	.	GT:GQ:DP:AD:VAF:C:PS	1|0:6:280:96:0.342857:DV:47941
contig_818	226863	.	G	A	0.7	refCall	.	GT:GQ:DP:AD:VAF:C	./.:8:276:58:0.210145:DV
contig_818	226869	.	A	G	11.1	PASS	.	GT:GQ:DP:AD:VAF:C:PS	1|0:10:276:111:0.402174:DV:47941
contig_818	226872	.	G	A	12.6	PASS	.	GT:GQ:DP:AD:VAF:C	0/1:12:268:109:0.406716:DV
contig_818	226921	.	C	T	2.1	refCall	.	GT:GQ:DP:AD:VAF:C	./.:4:280:95:0.339286:DV
contig_818	226941	.	A	G	4.3	PASS	.	GT:GQ:DP:AD:VAF:C:PS	0|1:4:282:99:0.351064:DV:47941
contig_818	226958	.	G	A	0.4	refCall	.	GT:GQ:DP:AD:VAF:C	./.:10:267:93:0.348315:DV
contig_818	226991	.	G	T	0.5	refCall	.	GT:GQ:DP:AD:VAF:C	./.:9:278:99:0.356115:DV
contig_818	226998	.	T	A	0	refCall	.	GT:GQ:DP:AD:VAF:C	0/0:24:275:100:0.363636:DV
contig_818	227009	.	C	T	5.6	PASS	.	GT:GQ:DP:AD:VAF:C:PS	0|1:5:280:96:0.342857:DV:47941
contig_818	227012	.	C	T	0.2	refCall	.	GT:GQ:DP:AD:VAF:C	./.:15:280:101:0.360714:DV
contig_818	227025	.	G	A	0.1	refCall	.	GT:GQ:DP:AD:VAF:C	./.:17:280:104:0.371429:DV
contig_818	227040	.	A	T	0.2	refCall	.	GT:GQ:DP:AD:VAF:C	./.:14:276:73:0.264493:DV
contig_818	227068	.	C	T	0	refCall	.	GT:GQ:DP:AD:VAF:C	0/0:24:280:92:0.328571:DV
contig_818	227077	.	G	A	0.1	refCall	.	GT:GQ:DP:AD:VAF:C	./.:19:283:94:0.332155:DV
contig_818	227136	.	A	C	0.8	refCall	.	GT:GQ:DP:AD:VAF:C	./.:8:269:120:0.446097:DV
contig_818	227138	.	C	T	0.5	refCall	.	GT:GQ:DP:AD:VAF:C	./.:9:279:96:0.344086:DV
contig_818	227156	.	T	C	1.5	refCall	.	GT:GQ:DP:AD:VAF:C	./.:5:278:113:0.406475:DV
contig_818	227164	.	G	A	3.4	PASS	.	GT:GQ:DP:AD:VAF:C	0/1:3:269:111:0.412639:DV
contig_818	227177	.	T	C	0	refCall	.	GT:GQ:DP:AD:VAF:C	0/0:22:165:56:0.339394:DV
contig_818	227191	.	A	G	0.1	refCall	.	GT:GQ:DP:AD:VAF:C	./.:15:234:71:0.303419:DV
contig_818	227203	.	CTTCCATTAATACCCT	C	0.1	refCall	.	GT:GQ:DP:AD:VAF:C	./.:19:275:89:0.323636:DV
contig_818	227229	.	A	G	0.1	refCall	.	GT:GQ:DP:AD:VAF:C	./.:17:290:115:0.396552:DV
contig_818	227316	.	C	A	6.6	PASS	.	GT:GQ:DP:AD:VAF:C	0/1:7:282:146:0.51773:DV
contig_818	227328	.	T	C	6.8	PASS	.	GT:GQ:DP:AD:VAF:C	0/1:7:254:77:0.30315:DV
contig_818	227330	.	T	C	0	refCall	.	GT:GQ:DP:AD:VAF:C	0/0:26:294:48:0.163265:DV
contig_818	227477	.	G	A	7.2	PASS	.	GT:GQ:DP:AD:VAF:C	0/1:7:292:143:0.489726:DV
contig_818	227517	.	T	C	2	refCall	.	GT:GQ:DP:AD:VAF:C	./.:4:304:104:0.342105:DV
contig_818	227582	.	A	G	0	refCall	.	GT:GQ:DP:AD:VAF:C	0/0:26:312:79:0.253205:DV
contig_818	227826	.	G	A	5.8	PASS	.	GT:GQ:DP:AD:VAF:C	0/1:6:313:153:0.488818:DV
contig_818	227956	.	T	A	5.3	PASS	.	GT:GQ:DP:AD:VAF:C:PS	0|1:5:327:97:0.296636:DV:47941
contig_818	227968	.	A	C	7	PASS	.	GT:GQ:DP:AD:VAF:C:PS	1|0:6:322:140:0.434783:DV:47941
contig_818	228020	.	A	C	4.7	PASS	.	GT:GQ:DP:AD:VAF:C:PS	0|1:5:318:120:0.377358:DV:47941
contig_818	228022	.	T	C	4	PASS	.	GT:GQ:DP:AD:VAF:C:PS	0|1:4:316:118:0.373418:DV:47941
contig_818	228369	.	C	T	2.3	refCall	.	GT:GQ:DP:AD:VAF:C	./.:4:325:118:0.363077:DV
contig_818	228370	.	C	T	5.2	PASS	.	GT:GQ:DP:AD:VAF:C	0/1:5:331:147:0.444109:DV
contig_818	228473	.	C	T	5.8	PASS	.	GT:GQ:DP:AD:VAF:C	0/1:6:328:151:0.460366:DV
contig_818	228605	.	T	C	1.3	refCall	.	GT:GQ:DP:AD:VAF:C	./.:6:341:163:0.478006:DV
contig_818	228646	.	T	C	1.9	refCall	.	GT:GQ:DP:AD:VAF:C	./.:4:341:112:0.328446:DV
contig_818	228698	.	T	C	0	refCall	.	GT:GQ:DP:AD:VAF:C	0/0:22:342:187:0.546784:DV
contig_818	228725	.	G	A	6.4	PASS	.	GT:GQ:DP:AD:VAF:C	0/1:6:344:144:0.418605:DV
contig_818	228732	.	C	T	9.1	PASS	.	GT:GQ:DP:AD:VAF:C	0/1:9:346:161:0.465318:DV
contig_818	228733	.	G	GA	8.8	PASS	.	GT:GQ:DP:AD:VAF:C:PS	1|0:8:329:126:0.382979:DV:228732
contig_818	228737	.	T	C	9.1	PASS	.	GT:GQ:DP:AD:VAF:C	0/1:9:340:137:0.402941:DV
contig_818	228811	.	T	TA	6.9	PASS	.	GT:GQ:DP:AD:VAF:C:PS	1|0:7:351:124:0.353276:DV:228810
contig_818	228830	.	A	G	4.9	PASS	.	GT:GQ:DP:AD:VAF:C:PS	0|1:5:348:154:0.442529:DV:228829
contig_818	228856	.	GATTA	G	3.2	PASS	.	GT:GQ:DP:AD:VAF:C:PS	0|1:3:300:129:0.43:DV:228855
contig_818	228896	.	ATCTAAAAATTT	A	1.2	refCall	.	GT:GQ:DP:AD:VAF:C	./.:6:334:124:0.371257:DV
contig_818	228926	.	ATTTTACG	A	1.4	refCall	.	GT:GQ:DP:AD:VAF:C	./.:6:344:123:0.357558:DV
contig_818	228956	.	C	T	1.8	refCall	.	GT:GQ:DP:AD:VAF:C	./.:5:329:128:0.389058:DV
contig_818	228976	.	T	C	0.1	refCall	.	GT:GQ:DP:AD:VAF:C	./.:16:336:77:0.229167:DV
contig_818	228990	.	CTACAT	C	0.3	refCall	.	GT:GQ:DP:AD:VAF:C	./.:12:325:129:0.396923:DV
contig_818	228991	.	T	A	0	refCall	.	GT:GQ:DP:AD:VAF:C	0/0:26:196:0:0:DV
contig_818	229038	.	T	C	4.6	PASS	.	GT:GQ:DP:AD:VAF:C	0/1:4:300:114:0.38:DV
contig_818	229039	.	A	T	0.2	refCall	.	GT:GQ:DP:AD:VAF:C	./.:14:291:125:0.429553:DV
contig_818	229043	.	T	A	0.5	refCall	.	GT:GQ:DP:AD:VAF:C	./.:10:305:0:0:DV
contig_818	229049	.	G	A	1.4	refCall	.	GT:GQ:DP:AD:VAF:C	./.:6:299:140:0.468227:DV
contig_818	229063	.	TTA	T	2.1	refCall	.	GT:GQ:DP:AD:VAF:C	./.:4:302:131:0.433775:DV
contig_818	229072	.	A	G	0.4	refCall	.	GT:GQ:DP:AD:VAF:C	./.:11:299:96:0.32107:DV
contig_818	229077	.	TTTTCAACGAAAA	T	8.7	PASS	.	GT:GQ:DP:AD:VAF:C:PS	1|0:9:301:119:0.395349:DV:229076
contig_818	229116	.	CAATTGTT	C	1.1	refCall	.	GT:GQ:DP:AD:VAF:C	./.:6:283:123:0.434629:DV
contig_818	229131	.	C	T	9.1	PASS	.	GT:GQ:DP:AD:VAF:C	0/1:9:297:170:0.572391:DV
contig_818	229177	.	TTATTATATATA	T	0.2	refCall	.	GT:GQ:DP:AD:VAF:C	./.:13:223:100:0.44843:DV
contig_818	229200	.	TATTATGC	T	1.9	refCall	.	GT:GQ:DP:AD:VAF:C	./.:4:292:112:0.383562:DV
contig_818	229260	.	G	A	6.9	PASS	.	GT:GQ:DP:AD:VAF:C	0/1:7:293:134:0.457338:DV
contig_818	229269	.	T	C	5.8	PASS	.	GT:GQ:DP:AD:VAF:C	0/1:6:296:131:0.442568:DV
contig_818	229274	.	T	C	8.3	PASS	.	GT:GQ:DP:AD:VAF:C:PS	0|1:8:296:78:0.263514:DV:229273
contig_818	229306	.	CT	C,CTT	12.9	PASS	.	GT:GQ:DP:AD:VAF:C:PS	2|1:2:247:99,98:0.40081,0.396761:DV:229305
contig_818	229307	.	T	A	0	refCall	.	GT:GQ:DP:AD:VAF:C	0/0:21:190:26:0.136842:DV
contig_818	229326	.	C	A	3.7	PASS	.	GT:GQ:DP:AD:VAF:C	0/1:4:281:147:0.523132:DV
contig_818	229367	.	TTGTAA	T,TGTGTAA	16.6	PASS	.	GT:GQ:DP:AD:VAF:C:PS	2|1:3:268:140,111:0.522388,0.414179:DV:229366
contig_818	229485	.	A	G	0.2	refCall	.	GT:GQ:DP:AD:VAF:C	./.:14:287:132:0.45993:DV
contig_818	229495	.	C	G	0.5	refCall	.	GT:GQ:DP:AD:VAF:C	./.:10:264:129:0.488636:DV
contig_818	229496	.	C	A	0.2	refCall	.	GT:GQ:DP:AD:VAF:C	./.:14:284:112:0.394366:DV
contig_818	229500	.	T	C	4.9	PASS	.	GT:GQ:DP:AD:VAF:C:PS	0|1:5:280:95:0.339286:DV:229499
contig_818	229509	.	T	C	1.2	refCall	.	GT:GQ:DP:AD:VAF:C	./.:6:290:123:0.424138:DV
contig_818	229523	.	T	TATAC	0	refCall	.	GT:GQ:DP:AD:VAF:C	0/0:32:289:88:0.304498:DV
contig_818	229529	.	TAC	T	15.3	PASS	.	GT:GQ:DP:AD:VAF:C	1/1:5:268:91:0.339552:DV
contig_818	229547	.	C	T	0.1	refCall	.	GT:GQ:DP:AD:VAF:C	./.:15:273:111:0.406593:DV
contig_818	229593	.	C	T	0.2	refCall	.	GT:GQ:DP:AD:VAF:C	./.:14:272:129:0.474265:DV
contig_818	229621	.	T	C	0.9	refCall	.	GT:GQ:DP:AD:VAF:C	./.:7:274:116:0.423358:DV
contig_818	229628	.	C	T	0.4	refCall	.	GT:GQ:DP:AD:VAF:C	./.:11:264:131:0.496212:DV
contig_818	229653	.	C	T	0.2	refCall	.	GT:GQ:DP:AD:VAF:C	./.:13:254:100:0.393701:DV
contig_818	229657	.	AAT	A	17	PASS	.	GT:GQ:DP:AD:VAF:C	1/1:6:264:117:0.443182:DV
contig_818	229717	.	C	T	2	refCall	.	GT:GQ:DP:AD:VAF:C	./.:4:253:92:0.363636:DV
contig_818	229737	.	C	T	5.8	PASS	.	GT:GQ:DP:AD:VAF:C	0/1:6:258:92:0.356589:DV
contig_818	229739	.	T	C	11.8	PASS	.	GT:GQ:DP:AD:VAF:C	0/1:11:257:139:0.540856:DV
contig_818	229748	.	T	A	1.4	refCall	.	GT:GQ:DP:AD:VAF:C	./.:5:237:53:0.223629:DV
contig_818	229751	.	A	G	9.1	PASS	.	GT:GQ:DP:AD:VAF:C	0/1:9:234:113:0.482906:DV
contig_818	229758	.	C	T	8.7	PASS	.	GT:GQ:DP:AD:VAF:C	0/1:9:233:128:0.549356:DV
contig_818	229796	.	T	A	3.8	PASS	.	GT:GQ:DP:AD:VAF:C	0/1:4:250:109:0.436:DV
contig_818	229821	.	C	T	2.2	refCall	.	GT:GQ:DP:AD:VAF:C	./.:4:244:98:0.401639:DV
contig_818	229825	.	C	CT	1.1	refCall	.	GT:GQ:DP:AD:VAF:C	./.:6:248:83:0.334677:DV
contig_818	229827	.	T	C	8.8	PASS	.	GT:GQ:DP:AD:VAF:C	0/1:8:242:133:0.549587:DV
contig_818	229836	.	G	A	1.7	refCall	.	GT:GQ:DP:AD:VAF:C	./.:5:179:33:0.184358:DV
contig_818	229845	.	A	G	16.9	PASS	.	GT:GQ:DP:AD:VAF:C	0/1:10:243:126:0.518519:DV
contig_818	229856	.	T	A	14.8	PASS	.	GT:GQ:DP:AD:VAF:C:PS	0|1:12:244:87:0.356557:DV:229855
contig_818	229920	.	T	C	10	PASS	.	GT:GQ:DP:AD:VAF:C:PS	0|1:8:229:85:0.371179:DV:229919
contig_818	229950	.	AC	A	16.1	PASS	.	GT:GQ:DP:AD:VAF:C:PS	1|0:12:229:119:0.519651:DV:229949
contig_818	229952	.	T	A	4.3	PASS	.	GT:GQ:DP:AD:VAF:C:PS	0|1:2:225:86:0.382222:DV:229951
contig_818	229965	.	G	C	16	PASS	.	GT:GQ:DP:AD:VAF:C:PS	0|1:16:125:114:0.912:P:229964
contig_818	230000	.	A	G	7.8	PASS	.	GT:GQ:DP:AD:VAF:C	0/1:7:215:55:0.255814:DV
contig_818	230002	.	G	A	0.4	refCall	.	GT:GQ:DP:AD:VAF:C	./.:11:215:65:0.302326:DV
contig_818	230003	.	A	G	3.4	PASS	.	GT:GQ:DP:AD:VAF:C:PS	0|1:3:218:63:0.288991:DV:230002
contig_818	230022	.	G	A	14.4	PASS	.	GT:GQ:DP:AD:VAF:C	1/1:3:205:69:0.336585:DV
contig_818	230031	.	C	T	8.6	PASS	.	GT:GQ:DP:AD:VAF:C	0/1:7:206:80:0.38835:DV
contig_818	230033	.	A	G	12.1	PASS	.	GT:GQ:DP:AD:VAF:C:PS	0|1:3:208:68:0.326923:DV:230032
contig_818	230050	.	A	C	20	PASS	.	GT:GQ:DP:AD:VAF:C	0/1:20:125:89:0.712:P
contig_818	230064	.	T	G	16	PASS	.	GT:GQ:DP:AD:VAF:C	0/1:16:125:103:0.824:P
contig_818	230079	.	C	T	4.7	PASS	.	GT:GQ:DP:AD:VAF:C:PS	0|1:3:201:64:0.318408:DV:230078
contig_818	230088	.	AAG	A	12.9	PASS	.	GT:GQ:DP:AD:VAF:C:PS	1|0:12:164:56:0.341463:DV:230087
contig_818	230096	.	A	G	9.3	PASS	.	GT:GQ:DP:AD:VAF:C:PS	0|1:6:202:61:0.30198:DV:230095
contig_818	230126	.	C	T	16	PASS	.	GT:GQ:DP:AD:VAF:C	0/1:16:125:77:0.616:P
contig_818	230139	.	T	C	17	PASS	.	GT:GQ:DP:AD:VAF:C	0/1:17:125:102:0.816:P
contig_818	230149	.	G	A	10.3	PASS	.	GT:GQ:DP:AD:VAF:C	1/1:3:195:60:0.307692:DV
contig_818	230186	.	A	T	15.3	PASS	.	GT:GQ:DP:AD:VAF:C	0/1:12:186:91:0.489247:DV
contig_818	230188	.	TTA	T	0.7	refCall	.	GT:GQ:DP:AD:VAF:C	./.:8:194:67:0.345361:DV
contig_818	230199	.	T	A	15.7	PASS	.	GT:GQ:DP:AD:VAF:C	1/1:5:191:77:0.403141:DV
contig_818	230207	.	G	A	7.4	PASS	.	GT:GQ:DP:AD:VAF:C	1/1:2:155:52:0.335484:DV
contig_818	230258	.	A	C	2.6	refCall	.	GT:GQ:DP:AD:VAF:C	./.:3:189:56:0.296296:DV
contig_818	230262	.	A	G	1.7	refCall	.	GT:GQ:DP:AD:VAF:C	./.:5:190:51:0.268421:DV
contig_818	230265	.	T	A	3.7	PASS	.	GT:GQ:DP:AD:VAF:C	0/1:4:190:57:0.3:DV
contig_818	230279	.	A	T	17.3	PASS	.	GT:GQ:DP:AD:VAF:C	1/1:8:154:87:0.564935:DV
contig_818	230292	.	T	TG	5.9	PASS	.	GT:GQ:DP:AD:VAF:C	1/1:2:188:30:0.159574:DV
contig_818	230295	.	AAG	A	24.2	PASS	.	GT:GQ:DP:AD:VAF:C:PS	1|0:10:180:83:0.461111:DV:230294
contig_818	230326	.	A	G	17	PASS	.	GT:GQ:DP:AD:VAF:C	0/1:17:125:92:0.736:P
contig_818	230361	.	A	G	0.7	refCall	.	GT:GQ:DP:AD:VAF:C	./.:8:183:39:0.213115:DV
contig_818	230367	.	T	C	10.7	PASS	.	GT:GQ:DP:AD:VAF:C	1/1:8:173:69:0.398844:DV
contig_818	230368	.	A	ACATTCAACACAGAT	0.2	refCall	.	GT:GQ:DP:AD:VAF:C	./.:14:173:27:0.156069:DV
contig_818	230385	.	TGAA	T	11	PASS	.	GT:GQ:DP:AD:VAF:C:PS	0|1:11:125:48:0.384:P:230384
contig_818	230398	.	G	A	19.2	PASS	.	GT:GQ:DP:AD:VAF:C	0/1:13:176:85:0.482955:DV
contig_818	230402	.	T	C	0.8	refCall	.	GT:GQ:DP:AD:VAF:C	./.:8:165:45:0.272727:DV
contig_818	230403	.	A	G	7.2	PASS	.	GT:GQ:DP:AD:VAF:C:PS	0|1:7:164:66:0.402439:DV:230402
contig_818	230410	.	A	C	2.7	refCall	.	GT:GQ:DP:AD:VAF:C	./.:3:164:46:0.280488:DV
contig_818	230443	.	A	G	1.7	refCall	.	GT:GQ:DP:AD:VAF:C	./.:5:143:35:0.244755:DV
contig_818	230465	.	TTA	T	7.6	PASS	.	GT:GQ:DP:AD:VAF:C:PS	0|1:6:144:45:0.3125:DV:230464
contig_818	230503	.	T	C	2.4	refCall	.	GT:GQ:DP:AD:VAF:C	./.:4:143:38:0.265734:DV
contig_818	230510	.	T	C	25.8	PASS	.	GT:GQ:DP:AD:VAF:C	0/1:5:139:84:0.604317:DV
contig_818	230605	.	AAGCAT	A	11	PASS	.	GT:GQ:DP:AD:VAF:C:PS	0|1:11:116:33:0.284:P:230604
contig_818	230632	.	A	G	15.7	PASS	.	GT:GQ:DP:AD:VAF:C:PS	0|1:15:121:38:0.31405:DV:230631
contig_818	230643	.	A	G	17.8	PASS	.	GT:GQ:DP:AD:VAF:C	0/1:17:121:41:0.338843:DV
contig_818	230665	.	C	T	2.9	refCall	.	GT:GQ:DP:AD:VAF:C	./.:3:118:41:0.347458:DV
contig_818	230685	.	A	G	3.5	PASS	.	GT:GQ:DP:AD:VAF:C	0/1:3:117:34:0.290598:DV
contig_818	230690	.	T	C	3.1	PASS	.	GT:GQ:DP:AD:VAF:C:PS	0|1:3:114:27:0.236842:DV:230689
contig_818	230770	.	T	C	16	PASS	.	GT:GQ:DP:AD:VAF:C	0/1:16:106:48:0.453:P
contig_818	230800	.	G	A	16	PASS	.	GT:GQ:DP:AD:VAF:C	0/1:16:115:51:0.443:P
contig_818	230840	.	C	T	14.1	PASS	.	GT:GQ:DP:AD:VAF:C	0/1:14:116:51:0.439655:DV
contig_818	230853	.	G	T	9.5	PASS	.	GT:GQ:DP:AD:VAF:C	0/1:9:121:52:0.429752:DV
contig_818	230856	.	T	C	13.3	PASS	.	GT:GQ:DP:AD:VAF:C	1/1:4:110:45:0.409091:DV
contig_818	230876	.	A	G	20	PASS	.	GT:GQ:DP:AD:VAF:C	1/1:7:120:61:0.508333:DV
contig_818	230879	.	A	G	11.5	PASS	.	GT:GQ:DP:AD:VAF:C	0/1:12:119:53:0.445378:DV
contig_818	230882	.	T	C	4.7	PASS	.	GT:GQ:DP:AD:VAF:C	0/1:5:119:57:0.478992:DV
contig_818	230883	.	A	G	1.9	refCall	.	GT:GQ:DP:AD:VAF:C	./.:4:119:56:0.470588:DV
contig_818	230887	.	T	C	0.8	refCall	.	GT:GQ:DP:AD:VAF:C	./.:8:116:46:0.396552:DV
contig_818	230898	.	C	T	11.5	PASS	.	GT:GQ:DP:AD:VAF:C	0/1:11:122:54:0.442623:DV
contig_818	230903	.	A	G	0.1	refCall	.	GT:GQ:DP:AD:VAF:C	./.:16:120:55:0.458333:DV
contig_818	230916	.	TC	T	21.4	PASS	.	GT:GQ:DP:AD:VAF:C	1/1:14:117:57:0.487179:DV
contig_818	230917	.	CT	C	6	PASS	.	GT:GQ:DP:AD:VAF:C	0/0:6:62:54:0.870968:DV
contig_818	230931	.	C	T	17	PASS	.	GT:GQ:DP:AD:VAF:C	0/1:17:120:52:0.433:P
contig_818	230937	.	T	TTCAATGTCCATAGAGGGAGTATCGCTTTCAGAGATCACC	2	refCall	.	GT:GQ:DP:AD:VAF:C	./.:4:120:17:0.141667:DV
contig_818	230942	.	A	AGCAGGCC	12	PASS	.	GT:GQ:DP:AD:VAF:C	1/1:12:36:27:0.75:P
contig_818	230997	.	AT	A	14.7	PASS	.	GT:GQ:DP:AD:VAF:C	1/1:15:27:20:0.740741:DV
contig_818	230998	.	T	A	0	refCall	.	GT:GQ:DP:AD:VAF:C	0/0:21:6:5:0.833333:DV
contig_818	231001	.	GA	G	5.7	PASS	.	GT:GQ:DP:AD:VAF:C	1/1:6:40:24:0.6:DV
contig_818	231023	.	AG	A	17	PASS	.	GT:GQ:DP:AD:VAF:C	1/1:17:39:39:1:P
contig_818	231083	.	G	A	8.4	PASS	.	GT:GQ:DP:AD:VAF:C:PS	0|1:8:44:20:0.454545:DV:231082
contig_818	231144	.	C	CA	34.9	PASS	.	GT:GQ:DP:AD:VAF:C	1/1:35:43:33:0.767442:DV
contig_818	231150	.	CTTTGTTT	C	59.1	PASS	.	GT:GQ:DP:AD:VAF:C	1/1:58:42:37:0.880952:DV
contig_818	231591	.	A	T	34.8	PASS	.	GT:GQ:DP:AD:VAF:C:PS	0|1:34:38:12:0.315789:DV:231082
contig_818	233424	.	T	C	17	PASS	.	GT:GQ:DP:AD:VAF:C:PS	0|1:17:37:13:0.351:P:231082
contig_818	234097	.	GT	G	16	PASS	.	GT:GQ:DP:AD:VAF:C	1/1:16:31:30:0.968:P
contig_818	234158	.	TTATATATATATAA	T	0.1	refCall	.	GT:GQ:DP:AD:VAF:C	./.:15:29:4:0.137931:DV
contig_818	234212	.	T	C	0.6	refCall	.	GT:GQ:DP:AD:VAF:C	./.:9:32:6:0.1875:DV
contig_818	234535	.	A	G	20	PASS	.	GT:GQ:DP:AD:VAF:C:PS	1|0:20:39:18:0.462:P:231082
contig_818	235693	.	CAA	C	23.1	PASS	.	GT:GQ:DP:AD:VAF:C	1/1:19:45:9:0.2:DV
contig_818	236284	.	A	G	20	PASS	.	GT:GQ:DP:AD:VAF:C:PS	1|0:20:47:17:0.362:P:231082
contig_818	236781	.	GTATAA	G	16	PASS	.	GT:GQ:DP:AD:VAF:C:PS	0|1:16:54:30:0.556:P:231082
contig_818	237126	.	G	A	19	PASS	.	GT:GQ:DP:AD:VAF:C:PS	1|0:19:59:23:0.39:P:231082
contig_818	238102	.	G	A	19	PASS	.	GT:GQ:DP:AD:VAF:C:PS	1|0:19:59:25:0.424:P:231082
contig_818	240295	.	GAA	G	19	PASS	.	GT:GQ:DP:AD:VAF:C:PS	0|1:19:58:25:0.431:P:231082
contig_818	240330	.	T	C	22	PASS	.	GT:GQ:DP:AD:VAF:C:PS	0|1:22:60:28:0.467:P:231082
contig_818	241205	.	CAT	C	0.4	refCall	.	GT:GQ:DP:AD:VAF:C	./.:11:52:7:0.134615:DV
contig_818	241600	.	TAA	T	14	PASS	.	GT:GQ:DP:AD:VAF:C:PS	1|0:14:51:21:0.412:P:231082
contig_818	242124	.	T	C	19	PASS	.	GT:GQ:DP:AD:VAF:C:PS	0|1:19:50:26:0.52:P:231082
contig_818	242530	.	CATT	C	19	PASS	.	GT:GQ:DP:AD:VAF:C:PS	1|0:19:53:25:0.472:P:231082
contig_818	243166	.	T	C	23	PASS	.	GT:GQ:DP:AD:VAF:C:PS	0|1:23:64:29:0.453:P:231082
contig_818	243237	.	G	A	24	PASS	.	GT:GQ:DP:AD:VAF:C:PS	0|1:24:66:29:0.439:P:231082
contig_818	243657	.	G	A	19	PASS	.	GT:GQ:DP:AD:VAF:C:PS	0|1:19:60:27:0.45:P:231082
contig_818	243769	.	A	G	36.1	PASS	.	GT:GQ:DP:AD:VAF:C:PS	0|1:36:58:26:0.448276:DV:231082
contig_818	244073	.	C	T	21	PASS	.	GT:GQ:DP:AD:VAF:C:PS	0|1:21:63:29:0.46:P:231082
contig_818	244286	.	A	G	20	PASS	.	GT:GQ:DP:AD:VAF:C:PS	0|1:20:57:21:0.368:P:231082
contig_818	244485	.	A	T	18	PASS	.	GT:GQ:DP:AD:VAF:C:PS	0|1:18:60:22:0.367:P:231082
contig_818	245749	.	GT	G	0.9	refCall	.	GT:GQ:DP:AD:VAF:C	./.:7:54:11:0.203704:DV
contig_818	247184	.	A	G	21	PASS	.	GT:GQ:DP:AD:VAF:C:PS	0|1:21:47:21:0.447:P:231082
contig_818	247864	.	G	A	21	PASS	.	GT:GQ:DP:AD:VAF:C:PS	0|1:21:47:21:0.447:P:231082
contig_818	248686	.	T	G	20	PASS	.	GT:GQ:DP:AD:VAF:C:PS	0|1:20:56:29:0.518:P:231082
contig_818	249102	.	A	G	19	PASS	.	GT:GQ:DP:AD:VAF:C:PS	0|1:19:50:20:0.4:P:231082
contig_818	249753	.	C	T	21	PASS	.	GT:GQ:DP:AD:VAF:C:PS	0|1:21:43:17:0.395:P:231082
contig_818	250067	.	C	T	0.2	refCall	.	GT:GQ:DP:AD:VAF:C	./.:14:36:7:0.194444:DV
contig_818	250069	.	T	C	1.6	refCall	.	GT:GQ:DP:AD:VAF:C	./.:5:35:13:0.371429:DV
contig_818	250070	.	A	G	3.6	PASS	.	GT:GQ:DP:AD:VAF:C:PS	1|0:4:35:9:0.257143:DV:231082
contig_818	250112	.	ATATTATG	A	0	refCall	.	GT:GQ:DP:AD:VAF:C	0/0:27:33:8:0.242424:DV
contig_818	250140	.	TTGC	T,TATGC	28.9	PASS	.	GT:GQ:DP:AD:VAF:C:PS	1|2:12:34:15,17:0.441176,0.5:DV:231082
contig_818	250159	.	A	G	24.7	PASS	.	GT:GQ:DP:AD:VAF:C:PS	0|1:25:41:18:0.439024:DV:231082
contig_818	250740	.	C	T	18	PASS	.	GT:GQ:DP:AD:VAF:C:PS	0|1:18:42:15:0.357:P:231082
contig_818	250958	.	CATATATATATATATATATATATATATATATATATATAT	C	57.1	PASS	.	GT:GQ:DP:AD:VAF:C:PS	1|0:52:48:24:0.5:DV:231082
contig_818	251643	.	AT	A	18.3	PASS	.	GT:GQ:DP:AD:VAF:C:PS	0|1:18:45:16:0.355556:DV:231082
contig_818	252499	.	G	A	22	PASS	.	GT:GQ:DP:AD:VAF:C:PS	0|1:22:51:22:0.431:P:231082
contig_818	252593	.	TTTA	T	14.2	PASS	.	GT:GQ:DP:AD:VAF:C:PS	1|0:14:38:14:0.368421:DV:231082
contig_818	252602	.	TA	T	2.7	refCall	.	GT:GQ:DP:AD:VAF:C	./.:3:51:23:0.45098:DV
contig_818	253047	.	TA	T	0	refCall	.	GT:GQ:DP:AD:VAF:C	0/0:36:55:6:0.109091:DV
contig_818	258860	.	A	G	20	PASS	.	GT:GQ:DP:AD:VAF:C:PS	0|1:20:72:36:0.5:P:231082
contig_818	259311	.	C	T	20	PASS	.	GT:GQ:DP:AD:VAF:C:PS	1|0:20:55:25:0.455:P:231082
contig_818	259330	.	CA	C,CAA	11	PASS	.	GT:GQ:DP:AD:VAF:C:PS	2|1:11:52:28,20:0.538,0.385:P:231082
contig_818	260055	.	G	GAA	13	PASS	.	GT:GQ:DP:AD:VAF:C:PS	0|1:13:54:16:0.296:P:231082
contig_818	260263	.	G	A	17	PASS	.	GT:GQ:DP:AD:VAF:C:PS	0|1:17:59:25:0.424:P:231082
contig_818	260380	.	TA	T	40.2	PASS	.	GT:GQ:DP:AD:VAF:C:PS	0|1:40:53:16:0.301887:DV:231082
contig_818	264490	.	A	G	18.3	PASS	.	GT:GQ:DP:AD:VAF:C:PS	0|1:18:42:15:0.357143:DV:231082
contig_818	264589	.	A	C	16	PASS	.	GT:GQ:DP:AD:VAF:C:PS	1|0:16:41:16:0.39:P:231082
contig_818	264926	.	GCGC	G	41.6	PASS	.	GT:GQ:DP:AD:VAF:C:PS	1|0:41:37:10:0.27027:DV:231082
contig_818	265087	.	A	AAG	7.2	PASS	.	GT:GQ:DP:AD:VAF:C:PS	1|0:7:39:6:0.153846:DV:231082
contig_818	265256	.	GA	G	3.6	PASS	.	GT:GQ:DP:AD:VAF:C:PS	1|0:3:46:17:0.369565:DV:231082
contig_818	265462	.	CA	C,CTA	58.1	PASS	.	GT:GQ:DP:AD:VAF:C:PS	2|1:29:45:24,16:0.533333,0.355556:DV:231082
contig_818	265479	.	A	G	16	PASS	.	GT:GQ:DP:AD:VAF:C:PS	1|0:16:44:19:0.432:P:231082
contig_818	269198	.	A	G	18	PASS	.	GT:GQ:DP:AD:VAF:C:PS	0|1:18:65:27:0.415:P:231082
contig_818	269264	.	TAA	T	18	PASS	.	GT:GQ:DP:AD:VAF:C:PS	0|1:18:64:23:0.359:P:231082
contig_818	269375	.	G	A	21	PASS	.	GT:GQ:DP:AD:VAF:C:PS	0|1:21:63:29:0.46:P:231082
contig_818	269997	.	T	C	19	PASS	.	GT:GQ:DP:AD:VAF:C:PS	0|1:19:74:27:0.365:P:231082
contig_818	270450	.	G	A	24	PASS	.	GT:GQ:DP:AD:VAF:C:PS	0|1:24:73:30:0.411:P:231082
contig_818	270500	.	T	C	21	PASS	.	GT:GQ:DP:AD:VAF:C:PS	0|1:21:71:25:0.352:P:231082
contig_818	273109	.	A	G	21	PASS	.	GT:GQ:DP:AD:VAF:C:PS	0|1:21:50:21:0.42:P:231082
contig_818	273381	.	ATG	A	14	PASS	.	GT:GQ:DP:AD:VAF:C:PS	0|1:14:53:17:0.321:P:231082
contig_818	273666	.	T	C	20	PASS	.	GT:GQ:DP:AD:VAF:C:PS	0|1:20:55:21:0.382:P:231082
contig_818	274285	.	C	T	19	PASS	.	GT:GQ:DP:AD:VAF:C:PS	0|1:19:46:17:0.37:P:231082
contig_818	274394	.	C	T	31.9	PASS	.	GT:GQ:DP:AD:VAF:C:PS	0|1:32:47:20:0.425532:DV:231082
contig_818	274399	.	TTA	T	0.5	refCall	.	GT:GQ:DP:AD:VAF:C	./.:9:49:27:0.55102:DV
contig_818	274408	.	C	T	0.7	refCall	.	GT:GQ:DP:AD:VAF:C	./.:8:46:8:0.173913:DV
contig_818	274414	.	T	C	0.2	refCall	.	GT:GQ:DP:AD:VAF:C	./.:14:32:13:0.40625:DV
contig_818	274424	.	T	C	4.7	PASS	.	GT:GQ:DP:AD:VAF:C:PS	1|0:5:49:12:0.244898:DV:231082
contig_818	276181	.	C	T	19	PASS	.	GT:GQ:DP:AD:VAF:C:PS	1|0:19:54:23:0.426:P:231082
contig_818	277759	.	T	TG	23.8	PASS	.	GT:GQ:DP:AD:VAF:C	1/1:7:19:18:0.947368:DV
contig_818	277761	.	A	G	18.9	PASS	.	GT:GQ:DP:AD:VAF:C:PS	0|1:19:35:15:0.428571:DV:231082
contig_818	277830	.	TA	T	21.1	PASS	.	GT:GQ:DP:AD:VAF:C:PS	1|0:10:47:21:0.446809:DV:231082
contig_818	278683	.	CTGTGTGTGTGT	C	31.9	PASS	.	GT:GQ:DP:AD:VAF:C:PS	1|0:32:53:14:0.264151:DV:231082
contig_818	279946	.	AT	A	0.6	refCall	.	GT:GQ:DP:AD:VAF:C	./.:9:53:16:0.301887:DV
contig_818	280425	.	TTA	T	11	PASS	.	GT:GQ:DP:AD:VAF:C:PS	1|0:11:56:23:0.411:P:231082
contig_818	280497	.	A	T	0.9	refCall	.	GT:GQ:DP:AD:VAF:C	./.:7:41:11:0.268293:DV
contig_818	280498	.	A	T	0	refCall	.	GT:GQ:DP:AD:VAF:C	0/0:29:44:11:0.25:DV
contig_818	281301	.	G	C	17	PASS	.	GT:GQ:DP:AD:VAF:C:PS	1|0:17:56:21:0.375:P:231082
contig_818	281680	.	T	G	17	PASS	.	GT:GQ:DP:AD:VAF:C:PS	1|0:17:58:21:0.362:P:231082
contig_818	283051	.	C	T	17	PASS	.	GT:GQ:DP:AD:VAF:C:PS	1|0:17:45:19:0.422:P:231082
contig_818	283179	.	G	A	53.2	PASS	.	GT:GQ:DP:AD:VAF:C:PS	1|0:53:52:18:0.346154:DV:231082
contig_818	284850	.	CT	C	2.6	refCall	.	GT:GQ:DP:AD:VAF:C	./.:3:53:12:0.226415:DV
contig_818	285144	.	CAT	C	14	PASS	.	GT:GQ:DP:AD:VAF:C:PS	0|1:14:54:26:0.481:P:231082
contig_818	285227	.	T	C	20	PASS	.	GT:GQ:DP:AD:VAF:C:PS	0|1:20:58:29:0.5:P:231082
contig_818	286418	.	G	A	20	PASS	.	GT:GQ:DP:AD:VAF:C:PS	1|0:20:52:23:0.442:P:231082
contig_818	286507	.	GA	G	59.6	PASS	.	GT:GQ:DP:AD:VAF:C:PS	0|1:49:50:23:0.46:DV:231082
contig_818	286509	.	T	C	44.5	PASS	.	GT:GQ:DP:AD:VAF:C:PS	1|0:44:52:21:0.403846:DV:231082
contig_818	286639	.	G	A	21	PASS	.	GT:GQ:DP:AD:VAF:C:PS	0|1:21:55:26:0.473:P:231082
contig_818	287650	.	AT	A	5.3	PASS	.	GT:GQ:DP:AD:VAF:C	1/1:4:55:13:0.236364:DV
contig_818	288300	.	A	G	20	PASS	.	GT:GQ:DP:AD:VAF:C:PS	1|0:20:64:32:0.5:P:231082
contig_818	288380	.	T	C	21	PASS	.	GT:GQ:DP:AD:VAF:C:PS	0|1:21:66:30:0.455:P:231082
contig_818	288521	.	CAATAG	C	13	PASS	.	GT:GQ:DP:AD:VAF:C:PS	1|0:13:65:36:0.554:P:231082
contig_818	288558	.	C	T	62.2	PASS	.	GT:GQ:DP:AD:VAF:C:PS	0|1:61:67:29:0.432836:DV:231082
contig_818	288796	.	G	A	20	PASS	.	GT:GQ:DP:AD:VAF:C:PS	0|1:20:58:26:0.448:P:231082
contig_818	289008	.	AATAT	A	13	PASS	.	GT:GQ:DP:AD:VAF:C:PS	1|0:13:66:36:0.545:P:231082
contig_818	289760	.	A	G	18	PASS	.	GT:GQ:DP:AD:VAF:C:PS	0|1:18:62:26:0.419:P:231082
contig_818	290177	.	GT	G	0	refCall	.	GT:GQ:DP:AD:VAF:C	0/0:23:63:13:0.206349:DV
contig_818	291118	.	G	A	39.5	PASS	.	GT:GQ:DP:AD:VAF:C:PS	0|1:39:59:24:0.40678:DV:231082
contig_818	291145	.	TA	T	27	PASS	.	GT:GQ:DP:AD:VAF:C:PS	0|1:27:61:16:0.262295:DV:231082
contig_818	291436	.	A	G	22	PASS	.	GT:GQ:DP:AD:VAF:C:PS	0|1:22:65:32:0.492:P:231082
contig_818	293673	.	GA	G	8.3	PASS	.	GT:GQ:DP:AD:VAF:C	1/1:4:52:6:0.115385:DV
contig_818	296232	.	TTAGTGAC	T	42.3	PASS	.	GT:GQ:DP:AD:VAF:C:PS	0|1:42:73:28:0.383562:DV:231082
contig_818	297748	.	ATATTTTCATTATT	A	49.4	PASS	.	GT:GQ:DP:AD:VAF:C:PS	1|0:48:72:30:0.416667:DV:231082
contig_818	298136	.	C	T	19	PASS	.	GT:GQ:DP:AD:VAF:C:PS	0|1:19:69:29:0.42:P:231082
contig_818	298400	.	A	G	19	PASS	.	GT:GQ:DP:AD:VAF:C:PS	0|1:19:62:20:0.323:P:231082
contig_818	299951	.	C	G	19	PASS	.	GT:GQ:DP:AD:VAF:C:PS	0|1:19:58:21:0.362:P:231082
contig_818	300309	.	T	C	20	PASS	.	GT:GQ:DP:AD:VAF:C:PS	0|1:20:60:20:0.333:P:231082
contig_818	300530	.	G	A	21	PASS	.	GT:GQ:DP:AD:VAF:C:PS	0|1:21:58:23:0.397:P:231082
contig_818	302587	.	A	G	0	refCall	.	GT:GQ:DP:AD:VAF:C	0/0:28:63:21:0.333333:DV
contig_818	310576	.	TTA	T	3.7	PASS	.	GT:GQ:DP:AD:VAF:C:PS	0|1:3:53:14:0.264151:DV:231082
contig_818	310701	.	AAT	A	37.5	PASS	.	GT:GQ:DP:AD:VAF:C:PS	0|1:25:53:26:0.490566:DV:231082
contig_818	311915	.	T	A	27.8	PASS	.	GT:GQ:DP:AD:VAF:C:PS	0|1:27:42:16:0.380952:DV:231082
contig_818	314209	.	C	T	20	PASS	.	GT:GQ:DP:AD:VAF:C:PS	1|0:20:62:29:0.468:P:231082
contig_818	316785	.	G	A	20	PASS	.	GT:GQ:DP:AD:VAF:C:PS	0|1:20:73:33:0.452:P:231082
contig_818	318192	.	C	G	18	PASS	.	GT:GQ:DP:AD:VAF:C:PS	0|1:18:64:30:0.469:P:231082
contig_818	318791	.	AT	A	0.6	refCall	.	GT:GQ:DP:AD:VAF:C	./.:9:66:10:0.151515:DV
contig_818	319708	.	A	G	28.7	PASS	.	GT:GQ:DP:AD:VAF:C:PS	1|0:28:71:29:0.408451:DV:231082
contig_818	321785	.	A	G	0.1	refCall	.	GT:GQ:DP:AD:VAF:C	./.:16:52:9:0.173077:DV
contig_818	322439	.	C	T	18	PASS	.	GT:GQ:DP:AD:VAF:C:PS	0|1:18:67:25:0.373:P:231082
contig_818	323949	.	G	A	22	PASS	.	GT:GQ:DP:AD:VAF:C:PS	0|1:22:60:23:0.383:P:231082
contig_818	324588	.	T	C	53.9	PASS	.	GT:GQ:DP:AD:VAF:C:PS	0|1:54:64:23:0.359375:DV:231082
contig_818	324937	.	C	T	47.5	PASS	.	GT:GQ:DP:AD:VAF:C:PS	0|1:47:58:19:0.327586:DV:231082
contig_818	325055	.	C	T	39.8	PASS	.	GT:GQ:DP:AD:VAF:C:PS	0|1:40:54:19:0.351852:DV:231082
contig_818	325062	.	C	T	36.2	PASS	.	GT:GQ:DP:AD:VAF:C:PS	0|1:36:54:15:0.277778:DV:231082
contig_818	325637	.	A	G	20	PASS	.	GT:GQ:DP:AD:VAF:C:PS	0|1:20:65:26:0.4:P:231082
contig_818	331983	.	C	T	19	PASS	.	GT:GQ:DP:AD:VAF:C:PS	1|0:19:49:21:0.429:P:231082
contig_818	334126	.	G	A	18	PASS	.	GT:GQ:DP:AD:VAF:C:PS	0|1:18:61:27:0.443:P:231082
contig_818	334268	.	T	C	17	PASS	.	GT:GQ:DP:AD:VAF:C:PS	1|0:17:49:20:0.408:P:231082
contig_818	335257	.	T	G	31	PASS	.	GT:GQ:DP:AD:VAF:C:PS	0|1:31:61:27:0.442623:DV:231082
contig_818	335447	.	T	A	1.9	refCall	.	GT:GQ:DP:AD:VAF:C	./.:5:36:24:0.666667:DV
contig_818	335448	.	T	A	0.5	refCall	.	GT:GQ:DP:AD:VAF:C	./.:9:36:21:0.583333:DV
contig_818	335504	.	A	G	29.2	PASS	.	GT:GQ:DP:AD:VAF:C:PS	1|0:29:60:26:0.433333:DV:231082
contig_818	335506	.	G	A	17	PASS	.	GT:GQ:DP:AD:VAF:C:PS	0|1:17:60:28:0.467:P:231082
contig_818	335557	.	TC	T	36.7	PASS	.	GT:GQ:DP:AD:VAF:C:PS	0|1:34:64:29:0.453125:DV:231082
contig_818	335795	.	G	A	22	PASS	.	GT:GQ:DP:AD:VAF:C:PS	0|1:22:75:37:0.493:P:231082
contig_818	335881	.	A	G	22	PASS	.	GT:GQ:DP:AD:VAF:C:PS	0|1:22:59:25:0.424:P:231082
contig_818	335937	.	GT	G	61.7	PASS	.	GT:GQ:DP:AD:VAF:C:PS	0|1:56:70:32:0.457143:DV:231082
contig_818	335939	.	TC	T	43	PASS	.	GT:GQ:DP:AD:VAF:C:PS	1|0:26:67:27:0.402985:DV:231082
contig_818	335959	.	GTT	G	19	PASS	.	GT:GQ:DP:AD:VAF:C:PS	1|0:19:68:33:0.485:P:231082
contig_818	343098	.	A	G	19	PASS	.	GT:GQ:DP:AD:VAF:C:PS	1|0:19:46:23:0.5:P:231082
contig_818	343170	.	A	G	18	PASS	.	GT:GQ:DP:AD:VAF:C:PS	0|1:18:45:17:0.378:P:231082
contig_818	343184	.	TATACTTATGAGGATG	T	47.6	PASS	.	GT:GQ:DP:AD:VAF:C:PS	0|1:47:45:18:0.4:DV:231082
contig_818	343910	.	T	C	18	PASS	.	GT:GQ:DP:AD:VAF:C:PS	0|1:18:64:26:0.406:P:231082
contig_818	344003	.	G	A	20	PASS	.	GT:GQ:DP:AD:VAF:C:PS	0|1:20:55:20:0.364:P:231082
contig_818	344131	.	T	A	21	PASS	.	GT:GQ:DP:AD:VAF:C:PS	0|1:21:64:26:0.406:P:231082
contig_818	344326	.	C	T	20	PASS	.	GT:GQ:DP:AD:VAF:C:PS	0|1:20:61:26:0.426:P:231082
contig_818	345858	.	T	C	22	PASS	.	GT:GQ:DP:AD:VAF:C:PS	0|1:22:66:27:0.409:P:231082
contig_818	358534	.	AT	A	4.2	PASS	.	GT:GQ:DP:AD:VAF:C:PS	1|0:4:38:10:0.263158:DV:231082
contig_818	360481	.	ATT	A	5.4	PASS	.	GT:GQ:DP:AD:VAF:C	1/1:5:42:10:0.238095:DV
contig_818	369008	.	GTTATATA	G	3.7	PASS	.	GT:GQ:DP:AD:VAF:C:PS	0|1:4:45:10:0.222222:DV:369007
contig_818	369342	.	CATTT	C	13	PASS	.	GT:GQ:DP:AD:VAF:C:PS	0|1:13:50:20:0.4:P:369007
contig_818	369355	.	GA	G	2.1	refCall	.	GT:GQ:DP:AD:VAF:C	./.:4:48:12:0.25:DV
contig_818	369464	.	A	G	18	PASS	.	GT:GQ:DP:AD:VAF:C:PS	0|1:18:49:22:0.449:P:369007
contig_818	369488	.	G	C	43.9	PASS	.	GT:GQ:DP:AD:VAF:C:PS	0|1:44:49:21:0.428571:DV:369007
contig_818	369497	.	TGC	T	14	PASS	.	GT:GQ:DP:AD:VAF:C:PS	1|0:14:50:24:0.48:P:369007
contig_818	369566	.	GTA	G	12	PASS	.	GT:GQ:DP:AD:VAF:C:PS	1|0:12:50:17:0.34:P:369007
contig_818	369596	.	AAG	A	32.4	PASS	.	GT:GQ:DP:AD:VAF:C:PS	1|0:32:53:27:0.509434:DV:369007
contig_818	372753	.	T	C	21	PASS	.	GT:GQ:DP:AD:VAF:C:PS	0|1:21:59:28:0.475:P:369007
contig_818	373201	.	G	A	19	PASS	.	GT:GQ:DP:AD:VAF:C:PS	1|0:19:62:31:0.5:P:369007
contig_818	373240	.	T	G	21	PASS	.	GT:GQ:DP:AD:VAF:C:PS	0|1:21:62:29:0.468:P:369007
contig_818	373977	.	A	T	17	PASS	.	GT:GQ:DP:AD:VAF:C:PS	1|0:17:58:26:0.448:P:369007
contig_818	374423	.	T	C	18	PASS	.	GT:GQ:DP:AD:VAF:C:PS	1|0:18:59:29:0.492:P:369007
contig_818	374489	.	TTAA	T,TGCTAA	58.4	PASS	.	GT:GQ:DP:AD:VAF:C:PS	2|1:29:59:29,27:0.491525,0.457627:DV:369007
contig_818	374654	.	ATTT	A	37.1	PASS	.	GT:GQ:DP:AD:VAF:C:PS	1|0:17:57:26:0.45614:DV:369007
contig_818	374664	.	T	A	0.1	refCall	.	GT:GQ:DP:AD:VAF:C	./.:15:58:19:0.327586:DV
contig_818	374667	.	C	T	0.1	refCall	.	GT:GQ:DP:AD:VAF:C	./.:15:53:20:0.377358:DV
contig_818	374671	.	AT	A,ATT	24.7	PASS	.	GT:GQ:DP:AD:VAF:C:PS	1|2:9:56:32,21:0.571429,0.375:DV:369007
contig_818	374859	.	T	C	59.3	PASS	.	GT:GQ:DP:AD:VAF:C:PS	0|1:59:51:18:0.352941:DV:369007
contig_818	374865	.	T	G	55.7	PASS	.	GT:GQ:DP:AD:VAF:C:PS	0|1:55:49:20:0.408163:DV:369007
contig_818	375049	.	TTATATA	T	25.5	PASS	.	GT:GQ:DP:AD:VAF:C:PS	0|1:25:53:18:0.339623:DV:369007
contig_818	375095	.	T	C	17	PASS	.	GT:GQ:DP:AD:VAF:C:PS	0|1:17:54:20:0.37:P:369007
contig_818	375211	.	CTT	C	35.4	PASS	.	GT:GQ:DP:AD:VAF:C:PS	0|1:35:54:23:0.425926:DV:369007
contig_818	375221	.	C	A	45.5	PASS	.	GT:GQ:DP:AD:VAF:C:PS	0|1:45:52:23:0.442308:DV:369007
contig_818	375240	.	T	A	17	PASS	.	GT:GQ:DP:AD:VAF:C:PS	0|1:17:55:26:0.473:P:369007
contig_818	375274	.	C	T	21	PASS	.	GT:GQ:DP:AD:VAF:C:PS	1|0:21:54:28:0.519:P:369007
contig_818	375317	.	TAGAAG	T	11	PASS	.	GT:GQ:DP:AD:VAF:C:PS	1|0:11:52:27:0.519:P:369007
contig_818	375365	.	C	A	67.3	PASS	.	GT:GQ:DP:AD:VAF:C:PS	0|1:61:50:23:0.46:DV:369007
contig_818	375371	.	T	C	54.8	PASS	.	GT:GQ:DP:AD:VAF:C:PS	1|0:54:49:22:0.44898:DV:369007
contig_818	375401	.	C	T	67.5	PASS	.	GT:GQ:DP:AD:VAF:C:PS	0|1:67:51:23:0.45098:DV:369007
contig_818	375634	.	T	C	19	PASS	.	GT:GQ:DP:AD:VAF:C:PS	0|1:19:49:20:0.408:P:369007
contig_818	376293	.	A	G	19	PASS	.	GT:GQ:DP:AD:VAF:C:PS	1|0:19:55:28:0.509:P:369007
contig_818	376324	.	C	T	69.9	PASS	.	GT:GQ:DP:AD:VAF:C:PS	0|1:69:53:22:0.415094:DV:369007
contig_818	376334	.	T	G	65.3	PASS	.	GT:GQ:DP:AD:VAF:C:PS	0|1:65:54:24:0.444444:DV:369007
contig_818	377243	.	G	A	21	PASS	.	GT:GQ:DP:AD:VAF:C:PS	0|1:21:60:24:0.4:P:369007
contig_818	377428	.	T	C	17	PASS	.	GT:GQ:DP:AD:VAF:C:PS	0|1:17:61:26:0.426:P:369007
contig_818	377541	.	C	T	22	PASS	.	GT:GQ:DP:AD:VAF:C:PS	0|1:22:62:27:0.435:P:369007
contig_818	378608	.	ATT	A	41.2	PASS	.	GT:GQ:DP:AD:VAF:C:PS	1|0:39:47:23:0.489362:DV:369007
contig_818	378612	.	T	A	47.2	PASS	.	GT:GQ:DP:AD:VAF:C	0/1:47:51:22:0.431373:DV
contig_818	378724	.	G	A	19	PASS	.	GT:GQ:DP:AD:VAF:C:PS	1|0:19:52:26:0.5:P:369007
contig_818	378735	.	CTAATAT	C	11	PASS	.	GT:GQ:DP:AD:VAF:C:PS	1|0:11:51:22:0.431:P:369007
contig_818	378755	.	CTAATAGTAAATTATAA	C	41	PASS	.	GT:GQ:DP:AD:VAF:C:PS	1|0:40:49:21:0.428571:DV:369007
contig_818	379652	.	C	CGACT	28.9	PASS	.	GT:GQ:DP:AD:VAF:C:PS	0|1:28:54:20:0.37037:DV:369007
contig_818	379818	.	C	A	16	PASS	.	GT:GQ:DP:AD:VAF:C:PS	1|0:16:56:30:0.536:P:369007
contig_818	380115	.	A	G	55.8	PASS	.	GT:GQ:DP:AD:VAF:C:PS	0|1:55:52:23:0.442308:DV:369007
contig_818	380226	.	GTT	G	13	PASS	.	GT:GQ:DP:AD:VAF:C:PS	1|0:13:53:27:0.509:P:369007
contig_818	380232	.	CAA	C	13.8	PASS	.	GT:GQ:DP:AD:VAF:C:PS	1|0:14:53:21:0.396226:DV:369007
contig_818	380327	.	AT	A	0.4	refCall	.	GT:GQ:DP:AD:VAF:C	./.:11:43:7:0.162791:DV
contig_818	381185	.	T	C	17	PASS	.	GT:GQ:DP:AD:VAF:C:PS	1|0:17:48:19:0.396:P:369007
contig_818	381925	.	A	G	19	PASS	.	GT:GQ:DP:AD:VAF:C:PS	1|0:19:52:21:0.404:P:369007
contig_818	382562	.	TA	T	16	PASS	.	GT:GQ:DP:AD:VAF:C:PS	0|1:16:48:23:0.479:P:369007
contig_818	382817	.	T	C	31	PASS	.	GT:GQ:DP:AD:VAF:C:PS	1|0:31:43:16:0.372093:DV:369007
contig_818	382818	.	A	G	39.1	PASS	.	GT:GQ:DP:AD:VAF:C:PS	1|0:39:40:17:0.425:DV:369007
contig_818	382902	.	C	T	17	PASS	.	GT:GQ:DP:AD:VAF:C:PS	1|0:17:41:15:0.366:P:369007
contig_818	383231	.	TCGA	T	44	PASS	.	GT:GQ:DP:AD:VAF:C:PS	0|1:37:44:22:0.5:DV:369007
contig_818	383317	.	C	T	34.5	PASS	.	GT:GQ:DP:AD:VAF:C:PS	1|0:34:45:17:0.377778:DV:369007
contig_818	383319	.	G	A	37.5	PASS	.	GT:GQ:DP:AD:VAF:C:PS	1|0:37:43:19:0.44186:DV:369007
contig_818	383348	.	G	A	20	PASS	.	GT:GQ:DP:AD:VAF:C:PS	1|0:20:43:18:0.419:P:369007
contig_818	383757	.	T	C	0.2	refCall	.	GT:GQ:DP:AD:VAF:C	./.:13:39:11:0.282051:DV
contig_818	383759	.	TATATATA	T,CATATATA	14.8	PASS	.	GT:GQ:DP:AD:VAF:C:PS	0|2:8:38:11,9:0.289474,0.236842:DV:369007
contig_818	383828	.	A	G	16	PASS	.	GT:GQ:DP:AD:VAF:C:PS	1|0:16:40:18:0.45:P:369007
contig_818	384252	.	A	G	21	PASS	.	GT:GQ:DP:AD:VAF:C:PS	0|1:21:41:21:0.512:P:369007
contig_818	384558	.	A	G	21	PASS	.	GT:GQ:DP:AD:VAF:C:PS	0|1:21:42:19:0.452:P:369007
contig_818	384612	.	T	C	20	PASS	.	GT:GQ:DP:AD:VAF:C:PS	0|1:20:47:22:0.468:P:369007
contig_818	384925	.	C	T	20	PASS	.	GT:GQ:DP:AD:VAF:C:PS	0|1:20:49:23:0.469:P:369007
contig_818	385567	.	G	A	19	PASS	.	GT:GQ:DP:AD:VAF:C:PS	1|0:19:55:23:0.418:P:369007
contig_818	385820	.	G	A	18	PASS	.	GT:GQ:DP:AD:VAF:C:PS	1|0:18:55:24:0.436:P:369007
contig_818	386189	.	G	A	22	PASS	.	GT:GQ:DP:AD:VAF:C:PS	0|1:22:55:31:0.564:P:369007
contig_818	387620	.	T	C	20	PASS	.	GT:GQ:DP:AD:VAF:C:PS	0|1:20:53:26:0.491:P:369007
contig_818	387780	.	A	G	21	PASS	.	GT:GQ:DP:AD:VAF:C:PS	0|1:21:52:24:0.462:P:369007
contig_818	387813	.	A	G	17	PASS	.	GT:GQ:DP:AD:VAF:C:PS	0|1:17:50:20:0.4:P:369007
contig_818	387824	.	G	C	23	PASS	.	GT:GQ:DP:AD:VAF:C:PS	0|1:23:52:22:0.423:P:369007
contig_818	387845	.	ATCT	A	18	PASS	.	GT:GQ:DP:AD:VAF:C:PS	0|1:18:52:21:0.404:P:369007
contig_818	388070	.	ATCT	A	15	PASS	.	GT:GQ:DP:AD:VAF:C:PS	1|0:15:54:27:0.5:P:369007
contig_818	388346	.	T	C	20	PASS	.	GT:GQ:DP:AD:VAF:C:PS	0|1:20:47:20:0.426:P:369007
contig_818	388448	.	G	A	20	PASS	.	GT:GQ:DP:AD:VAF:C:PS	1|0:20:49:24:0.49:P:369007
contig_818	388487	.	T	C	19	PASS	.	GT:GQ:DP:AD:VAF:C:PS	0|1:19:52:24:0.462:P:369007
contig_818	388562	.	T	C	17	PASS	.	GT:GQ:DP:AD:VAF:C:PS	1|0:17:52:24:0.462:P:369007
contig_818	388811	.	T	C	20	PASS	.	GT:GQ:DP:AD:VAF:C:PS	0|1:20:48:23:0.479:P:369007
contig_818	389051	.	T	C	22	PASS	.	GT:GQ:DP:AD:VAF:C:PS	0|1:22:48:19:0.396:P:369007
contig_818	389381	.	G	T	20	PASS	.	GT:GQ:DP:AD:VAF:C:PS	0|1:20:45:19:0.422:P:369007
contig_818	389422	.	T	C	20	PASS	.	GT:GQ:DP:AD:VAF:C:PS	0|1:20:52:21:0.404:P:369007
contig_818	389717	.	C	T	21	PASS	.	GT:GQ:DP:AD:VAF:C:PS	0|1:21:51:23:0.451:P:369007
contig_818	390272	.	T	C	21	PASS	.	GT:GQ:DP:AD:VAF:C:PS	0|1:21:58:26:0.448:P:369007
contig_818	390964	.	C	T	21	PASS	.	GT:GQ:DP:AD:VAF:C:PS	0|1:21:55:25:0.455:P:369007
contig_818	391023	.	T	C	52.7	PASS	.	GT:GQ:DP:AD:VAF:C:PS	0|1:53:49:22:0.44898:DV:369007
contig_818	391026	.	T	C	31.1	PASS	.	GT:GQ:DP:AD:VAF:C:PS	0|1:31:52:21:0.403846:DV:369007
contig_818	391513	.	C	T	16	PASS	.	GT:GQ:DP:AD:VAF:C:PS	1|0:16:43:20:0.465:P:369007
contig_818	391532	.	T	C	45.7	PASS	.	GT:GQ:DP:AD:VAF:C:PS	0|1:45:47:11:0.234043:DV:369007
contig_818	391618	.	T	TC	22.2	PASS	.	GT:GQ:DP:AD:VAF:C:PS	0|1:12:21:16:0.761905:DV:369007
contig_818	391634	.	A	T	20.4	PASS	.	GT:GQ:DP:AD:VAF:C:PS	1|0:20:42:16:0.380952:DV:369007
contig_818	391650	.	ATT	A	10.9	PASS	.	GT:GQ:DP:AD:VAF:C:PS	1|0:11:43:16:0.372093:DV:369007
contig_818	391656	.	ATT	A	0.1	refCall	.	GT:GQ:DP:AD:VAF:C	./.:18:43:13:0.302326:DV
contig_818	391658	.	T	A	0.2	refCall	.	GT:GQ:DP:AD:VAF:C	./.:15:30:8:0.266667:DV
contig_818	391687	.	AT	A	14	PASS	.	GT:GQ:DP:AD:VAF:C:PS	1|0:14:44:17:0.386:P:369007
contig_818	391715	.	C	A	21	PASS	.	GT:GQ:DP:AD:VAF:C:PS	0|1:21:45:22:0.489:P:369007
contig_818	391918	.	C	T	19	PASS	.	GT:GQ:DP:AD:VAF:C:PS	0|1:19:48:22:0.458:P:369007
contig_818	392675	.	C	T	17	PASS	.	GT:GQ:DP:AD:VAF:C:PS	0|1:17:54:26:0.481:P:369007
contig_818	392735	.	T	C	19	PASS	.	GT:GQ:DP:AD:VAF:C:PS	1|0:19:49:23:0.469:P:369007
contig_818	393424	.	C	T	20	PASS	.	GT:GQ:DP:AD:VAF:C:PS	0|1:20:52:20:0.385:P:369007
contig_818	393890	.	G	A	23	PASS	.	GT:GQ:DP:AD:VAF:C:PS	0|1:23:46:17:0.37:P:369007
contig_818	393925	.	A	G	17	PASS	.	GT:GQ:DP:AD:VAF:C:PS	0|1:17:45:17:0.378:P:369007
contig_818	393979	.	A	G	18	PASS	.	GT:GQ:DP:AD:VAF:C:PS	0|1:18:48:17:0.354:P:369007
contig_818	393997	.	C	T	18	PASS	.	GT:GQ:DP:AD:VAF:C:PS	0|1:18:46:18:0.391:P:369007
contig_818	394188	.	T	C	19	PASS	.	GT:GQ:DP:AD:VAF:C:PS	0|1:19:49:18:0.367:P:369007
contig_818	394293	.	G	A	20	PASS	.	GT:GQ:DP:AD:VAF:C:PS	0|1:20:50:20:0.4:P:369007
contig_818	394597	.	AGAGAGAGAGAGAGAGAGAGAG	A	5.8	PASS	.	GT:GQ:DP:AD:VAF:C:PS	1|0:6:40:9:0.225:DV:369007
contig_818	394646	.	CAT	C	17.1	PASS	.	GT:GQ:DP:AD:VAF:C:PS	0|1:17:50:24:0.48:DV:369007
contig_818	394654	.	A	G	38.1	PASS	.	GT:GQ:DP:AD:VAF:C:PS	0|1:38:51:23:0.45098:DV:369007
contig_818	394985	.	T	G	19	PASS	.	GT:GQ:DP:AD:VAF:C:PS	0|1:19:47:21:0.447:P:369007
contig_818	395000	.	T	C	20	PASS	.	GT:GQ:DP:AD:VAF:C:PS	0|1:20:50:22:0.44:P:369007
contig_818	395662	.	G	A	64.9	PASS	.	GT:GQ:DP:AD:VAF:C:PS	0|1:63:52:23:0.442308:DV:369007
contig_818	395668	.	G	A	17	PASS	.	GT:GQ:DP:AD:VAF:C:PS	0|1:17:50:20:0.4:P:369007
contig_818	395755	.	C	T	21	PASS	.	GT:GQ:DP:AD:VAF:C:PS	0|1:21:52:20:0.385:P:369007
contig_818	396090	.	T	C	20	PASS	.	GT:GQ:DP:AD:VAF:C:PS	0|1:20:59:28:0.475:P:369007
contig_818	396436	.	G	A	20	PASS	.	GT:GQ:DP:AD:VAF:C:PS	1|0:20:52:27:0.519:P:369007
contig_818	396994	.	T	A	19	PASS	.	GT:GQ:DP:AD:VAF:C:PS	1|0:19:47:21:0.447:P:369007
contig_818	397037	.	G	A	21	PASS	.	GT:GQ:DP:AD:VAF:C:PS	1|0:21:51:25:0.49:P:369007
contig_818	397123	.	A	G	18	PASS	.	GT:GQ:DP:AD:VAF:C:PS	1|0:18:49:22:0.449:P:369007
contig_818	398115	.	A	G	18	PASS	.	GT:GQ:DP:AD:VAF:C:PS	0|1:18:49:24:0.49:P:369007
contig_818	398487	.	C	T	21	PASS	.	GT:GQ:DP:AD:VAF:C:PS	0|1:21:51:24:0.471:P:369007
contig_818	398549	.	G	A	70.3	PASS	.	GT:GQ:DP:AD:VAF:C:PS	0|1:69:52:25:0.480769:DV:369007
contig_818	398551	.	T	A	61.8	PASS	.	GT:GQ:DP:AD:VAF:C:PS	0|1:61:52:22:0.423077:DV:369007
contig_818	398692	.	A	G	22	PASS	.	GT:GQ:DP:AD:VAF:C:PS	0|1:22:49:23:0.469:P:369007
contig_818	399030	.	T	C	17	PASS	.	GT:GQ:DP:AD:VAF:C:PS	1|0:17:49:24:0.49:P:369007
contig_818	399532	.	A	G	18	PASS	.	GT:GQ:DP:AD:VAF:C:PS	1|0:18:58:27:0.466:P:369007
contig_818	400189	.	A	T	21	PASS	.	GT:GQ:DP:AD:VAF:C:PS	0|1:21:58:30:0.517:P:369007
contig_818	400776	.	G	A	59.7	PASS	.	GT:GQ:DP:AD:VAF:C:PS	1|0:59:65:30:0.461538:DV:369007
contig_818	400777	.	C	T	58	PASS	.	GT:GQ:DP:AD:VAF:C:PS	1|0:58:65:30:0.461538:DV:369007
contig_818	401106	.	A	G	22	PASS	.	GT:GQ:DP:AD:VAF:C:PS	0|1:22:57:28:0.491:P:369007
contig_818	401139	.	C	T	20	PASS	.	GT:GQ:DP:AD:VAF:C:PS	1|0:20:58:24:0.414:P:369007
contig_818	401175	.	T	C	19	PASS	.	GT:GQ:DP:AD:VAF:C:PS	1|0:19:58:27:0.466:P:369007
contig_818	403958	.	G	T	21	PASS	.	GT:GQ:DP:AD:VAF:C:PS	0|1:21:54:24:0.444:P:369007
contig_818	403975	.	C	T	20	PASS	.	GT:GQ:DP:AD:VAF:C:PS	0|1:20:54:23:0.426:P:369007
contig_818	404168	.	A	T	18	PASS	.	GT:GQ:DP:AD:VAF:C:PS	0|1:18:53:23:0.434:P:369007
contig_818	404199	.	T	C	21	PASS	.	GT:GQ:DP:AD:VAF:C:PS	0|1:21:55:23:0.418:P:369007
contig_818	404845	.	C	T	21	PASS	.	GT:GQ:DP:AD:VAF:C:PS	0|1:21:57:24:0.421:P:369007
contig_818	404959	.	T	A	19	PASS	.	GT:GQ:DP:AD:VAF:C:PS	0|1:19:52:20:0.385:P:369007
contig_818	405052	.	GGAT	G	20	PASS	.	GT:GQ:DP:AD:VAF:C:PS	1|0:20:51:25:0.49:P:369007
contig_818	405136	.	G	A	21	PASS	.	GT:GQ:DP:AD:VAF:C:PS	0|1:21:53:23:0.434:P:369007
contig_818	405448	.	C	T	21	PASS	.	GT:GQ:DP:AD:VAF:C:PS	0|1:21:58:26:0.448:P:369007
contig_818	405472	.	T	C	19	PASS	.	GT:GQ:DP:AD:VAF:C:PS	0|1:19:59:26:0.441:P:369007
contig_818	405514	.	T	C	18	PASS	.	GT:GQ:DP:AD:VAF:C:PS	0|1:18:58:26:0.448:P:369007
contig_818	405604	.	T	C	20	PASS	.	GT:GQ:DP:AD:VAF:C:PS	0|1:20:59:25:0.424:P:369007
contig_818	405961	.	C	T	20	PASS	.	GT:GQ:DP:AD:VAF:C:PS	0|1:20:57:25:0.439:P:369007
contig_818	406561	.	T	C	22	PASS	.	GT:GQ:DP:AD:VAF:C:PS	0|1:22:64:34:0.531:P:369007
contig_818	407391	.	A	C	22	PASS	.	GT:GQ:DP:AD:VAF:C:PS	0|1:22:59:29:0.492:P:369007
contig_818	408315	.	A	G	18	PASS	.	GT:GQ:DP:AD:VAF:C:PS	0|1:18:55:25:0.455:P:369007
contig_818	408896	.	GT	G	30.2	PASS	.	GT:GQ:DP:AD:VAF:C:PS	0|1:30:55:16:0.290909:DV:369007
contig_818	411545	.	G	A	23	PASS	.	GT:GQ:DP:AD:VAF:C:PS	0|1:23:58:23:0.397:P:369007
contig_818	411749	.	T	C	19	PASS	.	GT:GQ:DP:AD:VAF:C:PS	0|1:19:57:20:0.351:P:369007
contig_818	411847	.	C	T	20	PASS	.	GT:GQ:DP:AD:VAF:C:PS	0|1:20:58:27:0.466:P:369007
contig_818	412772	.	CT	C	0.1	refCall	.	GT:GQ:DP:AD:VAF:C	./.:18:57:14:0.245614:DV
contig_818	413662	.	G	A	18	PASS	.	GT:GQ:DP:AD:VAF:C:PS	0|1:18:62:29:0.468:P:369007
contig_818	414144	.	A	G	20	PASS	.	GT:GQ:DP:AD:VAF:C:PS	0|1:20:62:31:0.5:P:369007
contig_818	414388	.	CTG	C	15	PASS	.	GT:GQ:DP:AD:VAF:C:PS	0|1:15:56:18:0.321:P:369007
contig_818	415529	.	G	A	19	PASS	.	GT:GQ:DP:AD:VAF:C:PS	1|0:19:51:24:0.471:P:369007
contig_818	415665	.	ATATAT	A	51.9	PASS	.	GT:GQ:DP:AD:VAF:C:PS	0|1:51:50:23:0.46:DV:369007
contig_818	415734	.	T	G	16	PASS	.	GT:GQ:DP:AD:VAF:C:PS	1|0:16:48:24:0.5:P:369007
contig_818	415861	.	C	T	21	PASS	.	GT:GQ:DP:AD:VAF:C:PS	0|1:21:51:24:0.471:P:369007
contig_818	415911	.	T	C	63.8	PASS	.	GT:GQ:DP:AD:VAF:C:PS	1|0:61:45:22:0.488889:DV:369007
contig_818	416775	.	T	C	21	PASS	.	GT:GQ:DP:AD:VAF:C:PS	1|0:21:57:30:0.526:P:369007
contig_818	417396	.	TTA	T	17	PASS	.	GT:GQ:DP:AD:VAF:C:PS	0|1:17:60:25:0.417:P:369007
contig_818	417497	.	A	G	17	PASS	.	GT:GQ:DP:AD:VAF:C:PS	0|1:17:63:26:0.413:P:369007
contig_818	417594	.	AT	A	17	PASS	.	GT:GQ:DP:AD:VAF:C:PS	1|0:17:60:24:0.4:P:369007
contig_818	417864	.	G	A	19	PASS	.	GT:GQ:DP:AD:VAF:C:PS	1|0:19:60:29:0.483:P:369007
contig_818	417878	.	A	G	19	PASS	.	GT:GQ:DP:AD:VAF:C:PS	1|0:19:58:26:0.448:P:369007
contig_818	417937	.	T	C	61.8	PASS	.	GT:GQ:DP:AD:VAF:C:PS	0|1:59:61:29:0.47541:DV:369007
contig_818	418050	.	TGG	T	18	PASS	.	GT:GQ:DP:AD:VAF:C:PS	0|1:18:54:26:0.481:P:369007
contig_818	418286	.	A	G	20	PASS	.	GT:GQ:DP:AD:VAF:C:PS	1|0:20:59:24:0.407:P:369007
contig_818	418645	.	AATTATTATT	A	11	PASS	.	GT:GQ:DP:AD:VAF:C:PS	1|0:11:55:22:0.4:P:369007
contig_818	418658	.	A	AT	48.7	PASS	.	GT:GQ:DP:AD:VAF:C:PS	0|1:45:50:24:0.48:DV:369007
contig_818	418686	.	G	A	59.6	PASS	.	GT:GQ:DP:AD:VAF:C:PS	0|1:55:56:26:0.464286:DV:369007
contig_818	418798	.	T	C	62.2	PASS	.	GT:GQ:DP:AD:VAF:C:PS	0|1:62:55:24:0.436364:DV:369007
contig_818	418800	.	G	C	53.7	PASS	.	GT:GQ:DP:AD:VAF:C:PS	0|1:52:55:25:0.454545:DV:369007
contig_818	418812	.	G	A	19	PASS	.	GT:GQ:DP:AD:VAF:C:PS	1|0:19:57:27:0.474:P:369007
contig_818	418883	.	C	T	22	PASS	.	GT:GQ:DP:AD:VAF:C:PS	0|1:22:55:28:0.509:P:369007
contig_818	419247	.	T	A	20	PASS	.	GT:GQ:DP:AD:VAF:C:PS	1|0:20:53:24:0.453:P:369007
contig_818	419340	.	T	C	19	PASS	.	GT:GQ:DP:AD:VAF:C:PS	1|0:19:52:24:0.462:P:369007
contig_818	420165	.	TATAGAATATATAAATTAAGATAAATATAGAATATATTAAATAA	T	41.9	PASS	.	GT:GQ:DP:AD:VAF:C:PS	0|1:40:47:21:0.446809:DV:369007
contig_818	420256	.	G	T	16	PASS	.	GT:GQ:DP:AD:VAF:C:PS	0|1:16:43:16:0.372:P:369007
contig_818	420824	.	TTAAATAATC	T	11	PASS	.	GT:GQ:DP:AD:VAF:C:PS	0|1:11:49:16:0.327:P:369007
contig_818	421152	.	C	T	21	PASS	.	GT:GQ:DP:AD:VAF:C:PS	0|1:21:48:19:0.396:P:369007
contig_818	421974	.	A	G	20	PASS	.	GT:GQ:DP:AD:VAF:C:PS	0|1:20:47:22:0.468:P:369007
contig_818	422125	.	C	T	19	PASS	.	GT:GQ:DP:AD:VAF:C:PS	0|1:19:46:20:0.435:P:369007
contig_818	422595	.	T	C	52.1	PASS	.	GT:GQ:DP:AD:VAF:C:PS	0|1:52:48:16:0.333333:DV:369007
contig_818	422602	.	C	G	16	PASS	.	GT:GQ:DP:AD:VAF:C:PS	0|1:16:47:17:0.362:P:369007
contig_818	422857	.	A	G	18	PASS	.	GT:GQ:DP:AD:VAF:C:PS	0|1:18:43:14:0.326:P:369007
contig_818	422928	.	C	T	63	PASS	.	GT:GQ:DP:AD:VAF:C:PS	0|1:63:45:19:0.422222:DV:369007
contig_818	425340	.	A	T	16	PASS	.	GT:GQ:DP:AD:VAF:C:PS	1|0:16:42:16:0.381:P:369007
contig_818	425360	.	A	G	43.5	PASS	.	GT:GQ:DP:AD:VAF:C:PS	1|0:43:44:19:0.431818:DV:369007
contig_818	425368	.	G	A	49.5	PASS	.	GT:GQ:DP:AD:VAF:C:PS	1|0:49:44:19:0.431818:DV:369007
contig_818	425584	.	G	T	20	PASS	.	GT:GQ:DP:AD:VAF:C:PS	0|1:20:42:19:0.452:P:369007
contig_818	428327	.	C	T	19	PASS	.	GT:GQ:DP:AD:VAF:C:PS	0|1:19:54:23:0.426:P:369007
contig_818	429541	.	AT	A	12	PASS	.	GT:GQ:DP:AD:VAF:C:PS	1|0:12:60:31:0.517:P:369007
contig_818	430621	.	C	T	17	PASS	.	GT:GQ:DP:AD:VAF:C:PS	0|1:17:61:21:0.344:P:369007
contig_818	430929	.	A	G	21	PASS	.	GT:GQ:DP:AD:VAF:C:PS	0|1:21:58:25:0.431:P:369007
contig_818	431219	.	T	C	19	PASS	.	GT:GQ:DP:AD:VAF:C:PS	0|1:19:63:27:0.429:P:369007
contig_818	431942	.	T	C	55.8	PASS	.	GT:GQ:DP:AD:VAF:C:PS	0|1:55:47:21:0.446809:DV:369007
contig_818	432855	.	ACAT	A	15	PASS	.	GT:GQ:DP:AD:VAF:C:PS	1|0:15:50:23:0.46:P:369007
contig_818	432915	.	G	A	21	PASS	.	GT:GQ:DP:AD:VAF:C:PS	1|0:21:48:21:0.438:P:369007
contig_818	433033	.	T	C	16	PASS	.	GT:GQ:DP:AD:VAF:C:PS	1|0:16:54:26:0.481:P:369007
contig_818	433090	.	T	A	45.1	PASS	.	GT:GQ:DP:AD:VAF:C:PS	1|0:45:53:23:0.433962:DV:369007
contig_818	433096	.	G	T	49.5	PASS	.	GT:GQ:DP:AD:VAF:C:PS	1|0:47:53:24:0.45283:DV:369007
contig_818	433097	.	T	G	47.9	PASS	.	GT:GQ:DP:AD:VAF:C:PS	1|0:48:53:24:0.45283:DV:369007
contig_818	433138	.	T	C	19	PASS	.	GT:GQ:DP:AD:VAF:C:PS	0|1:19:54:23:0.426:P:369007
contig_818	433562	.	C	T	19	PASS	.	GT:GQ:DP:AD:VAF:C:PS	0|1:19:59:27:0.458:P:369007
contig_818	433661	.	C	T	56.4	PASS	.	GT:GQ:DP:AD:VAF:C:PS	0|1:56:60:26:0.433333:DV:369007
contig_818	433664	.	C	T	16	PASS	.	GT:GQ:DP:AD:VAF:C:PS	0|1:16:59:25:0.424:P:369007
contig_818	433935	.	T	C	21	PASS	.	GT:GQ:DP:AD:VAF:C:PS	0|1:21:61:28:0.459:P:369007
contig_818	434177	.	A	G	65.3	PASS	.	GT:GQ:DP:AD:VAF:C:PS	1|0:65:59:24:0.40678:DV:369007
contig_818	434314	.	A	G	21	PASS	.	GT:GQ:DP:AD:VAF:C:PS	0|1:21:60:28:0.467:P:369007
contig_818	434362	.	A	G	19	PASS	.	GT:GQ:DP:AD:VAF:C:PS	0|1:19:57:25:0.439:P:369007
contig_818	434558	.	A	G	20	PASS	.	GT:GQ:DP:AD:VAF:C:PS	0|1:20:52:25:0.481:P:369007
contig_818	434651	.	T	G	21	PASS	.	GT:GQ:DP:AD:VAF:C:PS	1|0:21:55:26:0.473:P:369007
contig_818	434694	.	T	C	40.2	PASS	.	GT:GQ:DP:AD:VAF:C:PS	1|0:40:58:30:0.517241:DV:369007
contig_818	434789	.	A	T	20	PASS	.	GT:GQ:DP:AD:VAF:C:PS	0|1:20:59:25:0.424:P:369007
contig_818	435690	.	G	A	23	PASS	.	GT:GQ:DP:AD:VAF:C:PS	0|1:23:53:21:0.396:P:369007
contig_818	436171	.	T	A	17	PASS	.	GT:GQ:DP:AD:VAF:C:PS	0|1:17:49:17:0.347:P:369007
contig_818	436330	.	T	C	19	PASS	.	GT:GQ:DP:AD:VAF:C:PS	0|1:19:40:14:0.35:P:369007
contig_818	436440	.	G	A	28.9	PASS	.	GT:GQ:DP:AD:VAF:C:PS	0|1:29:44:14:0.318182:DV:369007
contig_818	436966	.	C	T	17	PASS	.	GT:GQ:DP:AD:VAF:C:PS	0|1:17:46:17:0.37:P:369007
contig_818	437135	.	A	G	16	PASS	.	GT:GQ:DP:AD:VAF:C:PS	0|1:16:47:14:0.298:P:369007
contig_818	437312	.	T	C	18	PASS	.	GT:GQ:DP:AD:VAF:C:PS	0|1:18:53:17:0.321:P:369007
contig_818	437333	.	C	G	18	PASS	.	GT:GQ:DP:AD:VAF:C:PS	0|1:18:53:18:0.34:P:369007
contig_818	437408	.	A	G	18	PASS	.	GT:GQ:DP:AD:VAF:C:PS	0|1:18:52:18:0.346:P:369007
contig_818	437510	.	C	T	17	PASS	.	GT:GQ:DP:AD:VAF:C:PS	0|1:17:55:18:0.327:P:369007
contig_818	437624	.	T	C	21	PASS	.	GT:GQ:DP:AD:VAF:C:PS	0|1:21:51:16:0.314:P:369007
contig_818	437645	.	T	C	17	PASS	.	GT:GQ:DP:AD:VAF:C:PS	0|1:17:57:18:0.316:P:369007
contig_818	437801	.	A	G	38.6	PASS	.	GT:GQ:DP:AD:VAF:C:PS	0|1:39:54:19:0.351852:DV:369007
contig_818	440360	.	A	G	18	PASS	.	GT:GQ:DP:AD:VAF:C:PS	1|0:18:54:22:0.407:P:369007
contig_818	440960	.	A	G	21	PASS	.	GT:GQ:DP:AD:VAF:C:PS	0|1:21:52:26:0.5:P:369007
contig_818	441005	.	G	A	20	PASS	.	GT:GQ:DP:AD:VAF:C:PS	0|1:20:53:26:0.491:P:369007
contig_818	441398	.	C	T	19	PASS	.	GT:GQ:DP:AD:VAF:C:PS	1|0:19:59:24:0.407:P:369007
contig_818	441620	.	C	G	21	PASS	.	GT:GQ:DP:AD:VAF:C:PS	0|1:21:61:32:0.525:P:369007
contig_818	442334	.	T	C	21	PASS	.	GT:GQ:DP:AD:VAF:C:PS	0|1:21:67:32:0.478:P:369007
contig_818	442871	.	TAA	T	11	PASS	.	GT:GQ:DP:AD:VAF:C:PS	1|0:11:66:32:0.485:P:369007
contig_818	443385	.	A	G	69.2	PASS	.	GT:GQ:DP:AD:VAF:C:PS	0|1:69:66:31:0.469697:DV:369007
contig_818	444209	.	C	A	19	PASS	.	GT:GQ:DP:AD:VAF:C:PS	0|1:19:67:30:0.448:P:369007
contig_818	444533	.	A	G	22	PASS	.	GT:GQ:DP:AD:VAF:C:PS	0|1:22:62:27:0.435:P:369007
contig_818	444642	.	A	G	23	PASS	.	GT:GQ:DP:AD:VAF:C:PS	0|1:23:67:28:0.418:P:369007
contig_818	444798	.	G	A	26	PASS	.	GT:GQ:DP:AD:VAF:C:PS	0|1:26:67:26:0.388:P:369007
contig_818	444861	.	A	G	20	PASS	.	GT:GQ:DP:AD:VAF:C:PS	0|1:20:68:30:0.441:P:369007
contig_818	445254	.	C	T	20	PASS	.	GT:GQ:DP:AD:VAF:C:PS	0|1:20:62:26:0.419:P:369007
contig_818	445605	.	T	C	16	PASS	.	GT:GQ:DP:AD:VAF:C:PS	0|1:16:60:18:0.3:P:369007
contig_818	445662	.	G	C	16	PASS	.	GT:GQ:DP:AD:VAF:C:PS	0|1:16:61:18:0.295:P:369007
contig_818	445695	.	T	A	24.7	PASS	.	GT:GQ:DP:AD:VAF:C:PS	0|1:25:62:20:0.322581:DV:369007
contig_818	445865	.	C	T	17	PASS	.	GT:GQ:DP:AD:VAF:C:PS	0|1:17:57:19:0.333:P:369007
contig_818	446097	.	C	T	16	PASS	.	GT:GQ:DP:AD:VAF:C:PS	0|1:16:59:21:0.356:P:369007
contig_818	446439	.	A	C	43.8	PASS	.	GT:GQ:DP:AD:VAF:C:PS	0|1:44:60:23:0.383333:DV:369007
contig_818	446536	.	C	T	20	PASS	.	GT:GQ:DP:AD:VAF:C:PS	0|1:20:60:25:0.417:P:369007
contig_818	446615	.	C	T	20	PASS	.	GT:GQ:DP:AD:VAF:C:PS	0|1:20:59:25:0.424:P:369007
contig_818	446969	.	T	C	16	PASS	.	GT:GQ:DP:AD:VAF:C:PS	0|1:16:55:24:0.436:P:369007
contig_818	448544	.	A	G	18	PASS	.	GT:GQ:DP:AD:VAF:C:PS	0|1:18:39:14:0.359:P:369007
contig_818	448601	.	T	C	21	PASS	.	GT:GQ:DP:AD:VAF:C:PS	0|1:21:56:26:0.464:P:369007
contig_818	449536	.	A	G	20	PASS	.	GT:GQ:DP:AD:VAF:C:PS	1|0:20:64:33:0.516:P:369007
contig_818	449550	.	T	C	54.1	PASS	.	GT:GQ:DP:AD:VAF:C:PS	0|1:54:65:25:0.384615:DV:369007
contig_818	449558	.	A	G	59.5	PASS	.	GT:GQ:DP:AD:VAF:C:PS	0|1:57:64:29:0.453125:DV:369007
contig_818	449673	.	G	A	24	PASS	.	GT:GQ:DP:AD:VAF:C:PS	0|1:24:60:26:0.433:P:369007
contig_818	449728	.	C	T	20	PASS	.	GT:GQ:DP:AD:VAF:C:PS	1|0:20:65:36:0.554:P:369007
contig_818	449925	.	A	C	21	PASS	.	GT:GQ:DP:AD:VAF:C:PS	0|1:21:58:24:0.414:P:369007
contig_818	449963	.	T	A	0	refCall	.	GT:GQ:DP:AD:VAF:C	0/0:29:59:0:0:DV
contig_818	449964	.	T	TA	34.4	PASS	.	GT:GQ:DP:AD:VAF:C	1/1:29:59:18:0.305085:DV
contig_818	449968	.	T	G	42.6	PASS	.	GT:GQ:DP:AD:VAF:C:PS	0|1:43:60:20:0.333333:DV:369007
contig_818	451065	.	C	T	17	PASS	.	GT:GQ:DP:AD:VAF:C:PS	0|1:17:65:25:0.385:P:369007
contig_818	451274	.	A	G	17	PASS	.	GT:GQ:DP:AD:VAF:C:PS	0|1:17:61:23:0.377:P:369007
contig_818	451324	.	GAA	G,GCAA	45.7	PASS	.	GT:GQ:DP:AD:VAF:C:PS	0|2:16:62:38,19:0.612903,0.306452:DV:369007
contig_818	451325	.	A	AC	34	PASS	.	GT:GQ:DP:AD:VAF:C:PS	0|1:33:24:19:0.791667:DV:369007
contig_818	451409	.	T	C	18	PASS	.	GT:GQ:DP:AD:VAF:C:PS	0|1:18:61:22:0.361:P:369007
contig_818	452221	.	C	T	19	PASS	.	GT:GQ:DP:AD:VAF:C:PS	0|1:19:60:27:0.45:P:369007
contig_818	453170	.	GTCT	G	17	PASS	.	GT:GQ:DP:AD:VAF:C:PS	0|1:17:57:23:0.404:P:369007
contig_818	455293	.	TA	T	0	refCall	.	GT:GQ:DP:AD:VAF:C	0/0:25:54:11:0.203704:DV
contig_818	455861	.	C	T	20	PASS	.	GT:GQ:DP:AD:VAF:C:PS	0|1:20:54:26:0.481:P:369007
contig_818	455906	.	T	C	18	PASS	.	GT:GQ:DP:AD:VAF:C:PS	0|1:18:53:22:0.415:P:369007
contig_818	457223	.	A	G	19	PASS	.	GT:GQ:DP:AD:VAF:C:PS	1|0:19:64:28:0.438:P:369007
contig_818	460007	.	A	G	16	PASS	.	GT:GQ:DP:AD:VAF:C:PS	1|0:16:62:30:0.484:P:369007
contig_818	460100	.	T	C	39.5	PASS	.	GT:GQ:DP:AD:VAF:C:PS	1|0:39:63:29:0.460317:DV:369007
contig_818	460208	.	A	G	21	PASS	.	GT:GQ:DP:AD:VAF:C:PS	1|0:21:64:30:0.469:P:369007
contig_818	460842	.	T	C	17	PASS	.	GT:GQ:DP:AD:VAF:C:PS	1|0:17:62:24:0.387:P:369007
contig_818	461699	.	G	A	21	PASS	.	GT:GQ:DP:AD:VAF:C:PS	1|0:21:58:24:0.414:P:369007
contig_818	461873	.	G	A	20	PASS	.	GT:GQ:DP:AD:VAF:C:PS	1|0:20:60:26:0.433:P:369007
contig_818	462008	.	A	G	19	PASS	.	GT:GQ:DP:AD:VAF:C:PS	0|1:19:55:28:0.509:P:369007
contig_818	462057	.	C	T	17	PASS	.	GT:GQ:DP:AD:VAF:C:PS	1|0:17:57:26:0.456:P:369007
contig_818	462130	.	C	T	21	PASS	.	GT:GQ:DP:AD:VAF:C:PS	1|0:21:61:28:0.459:P:369007
contig_818	462239	.	A	G	20	PASS	.	GT:GQ:DP:AD:VAF:C:PS	1|0:20:62:29:0.468:P:369007
contig_818	462271	.	C	A	20	PASS	.	GT:GQ:DP:AD:VAF:C:PS	0|1:20:60:29:0.483:P:369007
contig_818	462341	.	T	C	41.1	PASS	.	GT:GQ:DP:AD:VAF:C:PS	0|1:41:52:17:0.326923:DV:369007
contig_818	462390	.	T	TAA	8.9	PASS	.	GT:GQ:DP:AD:VAF:C:PS	0|1:9:57:8:0.140351:DV:369007
contig_818	462415	.	A	G	56.9	PASS	.	GT:GQ:DP:AD:VAF:C:PS	1|0:52:57:26:0.45614:DV:369007
contig_818	462660	.	TTAA	T	16	PASS	.	GT:GQ:DP:AD:VAF:C:PS	0|1:16:57:23:0.404:P:369007
contig_818	462847	.	A	G	20	PASS	.	GT:GQ:DP:AD:VAF:C:PS	0|1:20:56:24:0.429:P:369007
contig_818	462863	.	G	T	20	PASS	.	GT:GQ:DP:AD:VAF:C:PS	0|1:20:52:22:0.423:P:369007
contig_818	463079	.	C	T	19	PASS	.	GT:GQ:DP:AD:VAF:C:PS	0|1:19:58:24:0.414:P:369007
contig_818	463168	.	A	T	54.1	PASS	.	GT:GQ:DP:AD:VAF:C:PS	0|1:54:57:23:0.403509:DV:369007
contig_818	463174	.	A	T	49.8	PASS	.	GT:GQ:DP:AD:VAF:C:PS	0|1:50:56:23:0.410714:DV:369007
contig_818	463328	.	A	G	20	PASS	.	GT:GQ:DP:AD:VAF:C:PS	0|1:20:54:20:0.37:P:369007
contig_818	463471	.	T	G	18	PASS	.	GT:GQ:DP:AD:VAF:C:PS	0|1:18:55:20:0.364:P:369007
contig_818	463624	.	C	T	18	PASS	.	GT:GQ:DP:AD:VAF:C:PS	0|1:18:57:25:0.439:P:369007
contig_818	463657	.	C	T	18	PASS	.	GT:GQ:DP:AD:VAF:C:PS	0|1:18:56:20:0.357:P:369007
contig_818	463833	.	A	G	19	PASS	.	GT:GQ:DP:AD:VAF:C:PS	1|0:19:57:31:0.544:P:369007
contig_818	464008	.	CAGA	C	19	PASS	.	GT:GQ:DP:AD:VAF:C:PS	0|1:19:58:25:0.431:P:369007
contig_818	467998	.	G	T	51.7	PASS	.	GT:GQ:DP:AD:VAF:C:PS	1|0:52:63:18:0.285714:DV:369007
contig_818	468340	.	T	G	16	PASS	.	GT:GQ:DP:AD:VAF:C:PS	1|0:16:76:31:0.408:P:369007
contig_818	468460	.	C	T	28.9	PASS	.	GT:GQ:DP:AD:VAF:C:PS	1|0:29:61:17:0.278689:DV:369007
contig_818	468495	.	G	C	20	PASS	.	GT:GQ:DP:AD:VAF:C:PS	1|0:20:74:30:0.405:P:369007
contig_818	469927	.	GATT	G	12	PASS	.	GT:GQ:DP:AD:VAF:C:PS	1|0:12:63:24:0.381:P:369007
contig_818	470221	.	T	C	63.5	PASS	.	GT:GQ:DP:AD:VAF:C:PS	0|1:62:68:33:0.485294:DV:369007
contig_818	470229	.	T	C	17	PASS	.	GT:GQ:DP:AD:VAF:C:PS	1|0:17:67:32:0.478:P:369007
contig_818	470290	.	CT	C	31.2	PASS	.	GT:GQ:DP:AD:VAF:C:PS	0|1:31:64:26:0.40625:DV:369007
contig_818	470388	.	A	G	16	PASS	.	GT:GQ:DP:AD:VAF:C:PS	1|0:16:68:32:0.471:P:369007
contig_818	470393	.	G	A	16	PASS	.	GT:GQ:DP:AD:VAF:C:PS	0|1:16:64:30:0.469:P:369007
contig_818	470499	.	TCTC	T	28.5	PASS	.	GT:GQ:DP:AD:VAF:C:PS	0|1:29:62:20:0.322581:DV:369007
contig_818	470905	.	G	A	20	PASS	.	GT:GQ:DP:AD:VAF:C:PS	0|1:20:68:30:0.441:P:369007
contig_818	471580	.	G	A	18	PASS	.	GT:GQ:DP:AD:VAF:C:PS	0|1:18:57:24:0.421:P:369007
contig_818	471733	.	T	C	21	PASS	.	GT:GQ:DP:AD:VAF:C:PS	1|0:21:58:29:0.5:P:369007
contig_818	471919	.	G	A	19	PASS	.	GT:GQ:DP:AD:VAF:C:PS	0|1:19:56:25:0.446:P:369007
contig_818	472354	.	T	C	47.2	PASS	.	GT:GQ:DP:AD:VAF:C:PS	0|1:47:60:26:0.433333:DV:369007
contig_818	472617	.	T	G	22	PASS	.	GT:GQ:DP:AD:VAF:C:PS	0|1:22:58:23:0.397:P:369007
contig_818	472799	.	GTA	G	21	PASS	.	GT:GQ:DP:AD:VAF:C:PS	0|1:21:54:23:0.426:P:369007
contig_818	473058	.	ATGAGAGTTAATT	A	65.1	PASS	.	GT:GQ:DP:AD:VAF:C:PS	1|0:63:55:26:0.472727:DV:369007
contig_818	473191	.	G	T	22	PASS	.	GT:GQ:DP:AD:VAF:C:PS	0|1:22:54:25:0.463:P:369007
contig_818	473352	.	G	A	22	PASS	.	GT:GQ:DP:AD:VAF:C:PS	0|1:22:59:27:0.458:P:369007
contig_818	473437	.	A	G	21	PASS	.	GT:GQ:DP:AD:VAF:C:PS	0|1:21:59:25:0.424:P:369007
contig_818	473452	.	TATAGC	T	4.7	PASS	.	GT:GQ:DP:AD:VAF:C:PS	0|1:5:65:26:0.4:DV:369007
contig_818	473772	.	A	G	19	PASS	.	GT:GQ:DP:AD:VAF:C:PS	0|1:19:65:28:0.431:P:369007
contig_818	473877	.	A	G	21	PASS	.	GT:GQ:DP:AD:VAF:C:PS	0|1:21:62:26:0.419:P:369007
contig_818	473896	.	T	A	21	PASS	.	GT:GQ:DP:AD:VAF:C:PS	1|0:21:64:34:0.531:P:369007
contig_818	474340	.	G	A	21	PASS	.	GT:GQ:DP:AD:VAF:C:PS	0|1:21:58:27:0.466:P:369007
contig_818	474433	.	A	G	20	PASS	.	GT:GQ:DP:AD:VAF:C:PS	0|1:20:58:24:0.414:P:369007
contig_818	474731	.	GTATA	G	12.4	PASS	.	GT:GQ:DP:AD:VAF:C:PS	0|1:12:53:18:0.339623:DV:369007
contig_818	474741	.	A	G	47.2	PASS	.	GT:GQ:DP:AD:VAF:C	1/1:30:54:46:0.851852:DV
contig_818	474802	.	T	A	21	PASS	.	GT:GQ:DP:AD:VAF:C:PS	0|1:21:56:22:0.393:P:369007
contig_818	475130	.	CTCT	C	13	PASS	.	GT:GQ:DP:AD:VAF:C:PS	0|1:13:59:19:0.322:P:369007
contig_818	476479	.	C	T	21	PASS	.	GT:GQ:DP:AD:VAF:C:PS	1|0:21:72:35:0.486:P:369007
contig_818	477130	.	TTA	T	57.7	PASS	.	GT:GQ:DP:AD:VAF:C:PS	0|1:51:69:35:0.507246:DV:369007
contig_818	477188	.	A	T	99	PASS	.	GT:GQ:DP:AD:VAF:C:PS	1|0:99:67:30:0.447761:DV:369007
contig_818	477373	.	A	C	18	PASS	.	GT:GQ:DP:AD:VAF:C:PS	1|0:18:67:28:0.418:P:369007
contig_818	477405	.	C	T	17	PASS	.	GT:GQ:DP:AD:VAF:C:PS	1|0:17:64:26:0.406:P:369007
contig_818	477913	.	T	C	18	PASS	.	GT:GQ:DP:AD:VAF:C:PS	1|0:18:73:29:0.397:P:369007
contig_818	478060	.	C	T	19	PASS	.	GT:GQ:DP:AD:VAF:C:PS	1|0:19:66:30:0.455:P:369007
contig_818	478196	.	T	C	17	PASS	.	GT:GQ:DP:AD:VAF:C:PS	1|0:17:70:27:0.386:P:369007
contig_818	478354	.	GT	G	11	PASS	.	GT:GQ:DP:AD:VAF:C:PS	0|1:11:74:28:0.378:P:369007
contig_818	479886	.	GA	G	5.7	PASS	.	GT:GQ:DP:AD:VAF:C	1/1:4:63:15:0.238095:DV
contig_818	481398	.	A	G	19	PASS	.	GT:GQ:DP:AD:VAF:C:PS	1|0:19:67:31:0.463:P:369007
contig_818	481973	.	AT	A	59.8	PASS	.	GT:GQ:DP:AD:VAF:C:PS	1|0:52:61:27:0.442623:DV:369007
contig_818	481977	.	TC	T	33.6	PASS	.	GT:GQ:DP:AD:VAF:C:PS	0|1:22:59:28:0.474576:DV:369007
contig_818	482408	.	AATAATTCTTATAAATTAATTT	A	51.2	PASS	.	GT:GQ:DP:AD:VAF:C:PS	0|1:47:59:11:0.186441:DV:369007
contig_818	483449	.	T	A	20	PASS	.	GT:GQ:DP:AD:VAF:C:PS	0|1:20:66:29:0.439:P:369007
contig_818	483626	.	G	A	24	PASS	.	GT:GQ:DP:AD:VAF:C:PS	0|1:24:72:33:0.458:P:369007
contig_818	483952	.	ATC	A	11	PASS	.	GT:GQ:DP:AD:VAF:C:PS	0|1:11:68:23:0.338:P:369007
contig_818	486043	.	T	G	18	PASS	.	GT:GQ:DP:AD:VAF:C:PS	0|1:18:68:22:0.324:P:369007
contig_818	486538	.	C	T	18	PASS	.	GT:GQ:DP:AD:VAF:C:PS	1|0:18:50:20:0.4:P:369007
contig_818	487042	.	T	TA	38.3	PASS	.	GT:GQ:DP:AD:VAF:C:PS	0|1:38:58:24:0.413793:DV:369007
contig_818	488414	.	G	A	17	PASS	.	GT:GQ:DP:AD:VAF:C:PS	1|0:17:48:17:0.354:P:369007
contig_818	490128	.	A	G	20	PASS	.	GT:GQ:DP:AD:VAF:C:PS	1|0:20:55:26:0.473:P:369007
contig_818	490222	.	C	T	21	PASS	.	GT:GQ:DP:AD:VAF:C:PS	1|0:21:55:23:0.418:P:369007
contig_818	490360	.	T	G	70.6	PASS	.	GT:GQ:DP:AD:VAF:C:PS	1|0:69:62:25:0.403226:DV:369007
contig_818	495415	.	A	G	20	PASS	.	GT:GQ:DP:AD:VAF:C:PS	0|1:20:70:30:0.429:P:369007
contig_818	495455	.	AT	A	0	refCall	.	GT:GQ:DP:AD:VAF:C	0/0:31:69:7:0.101449:DV
contig_818	496495	.	A	T	18	PASS	.	GT:GQ:DP:AD:VAF:C:PS	0|1:18:68:27:0.397:P:369007
contig_818	497295	.	TC	T	21.6	PASS	.	GT:GQ:DP:AD:VAF:C:PS	1|0:21:61:23:0.377049:DV:369007
contig_818	497297	.	CT	C	9.4	PASS	.	GT:GQ:DP:AD:VAF:C:PS	0|1:9:58:20:0.344828:DV:369007
contig_818	497927	.	T	C	20	PASS	.	GT:GQ:DP:AD:VAF:C:PS	0|1:20:67:32:0.478:P:369007
contig_818	498156	.	CAAT	C	16	PASS	.	GT:GQ:DP:AD:VAF:C:PS	1|0:16:62:29:0.468:P:369007
contig_818	498373	.	C	T	21	PASS	.	GT:GQ:DP:AD:VAF:C:PS	1|0:21:56:26:0.464:P:369007
contig_818	498437	.	A	G	19	PASS	.	GT:GQ:DP:AD:VAF:C:PS	1|0:19:61:30:0.492:P:369007
contig_818	498475	.	T	C	19	PASS	.	GT:GQ:DP:AD:VAF:C:PS	1|0:19:60:30:0.5:P:369007
contig_818	498496	.	C	A	19	PASS	.	GT:GQ:DP:AD:VAF:C:PS	0|1:19:58:25:0.431:P:369007
contig_818	498541	.	TA	T	17	PASS	.	GT:GQ:DP:AD:VAF:C:PS	0|1:17:58:26:0.448:P:369007
contig_818	498835	.	C	T	18	PASS	.	GT:GQ:DP:AD:VAF:C:PS	1|0:18:56:25:0.446:P:369007
contig_818	499513	.	T	G	65.3	PASS	.	GT:GQ:DP:AD:VAF:C:PS	1|0:65:61:26:0.42623:DV:369007
contig_818	499857	.	T	C	18	PASS	.	GT:GQ:DP:AD:VAF:C:PS	1|0:18:65:27:0.415:P:369007
contig_818	500185	.	A	T	37.9	PASS	.	GT:GQ:DP:AD:VAF:C:PS	1|0:38:52:13:0.25:DV:369007
contig_818	500874	.	C	G	39.2	PASS	.	GT:GQ:DP:AD:VAF:C:PS	1|0:39:58:20:0.344828:DV:369007
contig_818	502797	.	GAT	G	9.1	PASS	.	GT:GQ:DP:AD:VAF:C:PS	1|0:9:59:10:0.169492:DV:369007
contig_818	502830	.	A	G	0.5	refCall	.	GT:GQ:DP:AD:VAF:C	./.:10:51:21:0.411765:DV
contig_818	502994	.	C	T	26.4	PASS	.	GT:GQ:DP:AD:VAF:C:PS	1|0:26:46:15:0.326087:DV:369007
contig_818	506290	.	AATAATATAT	A	2	refCall	.	GT:GQ:DP:AD:VAF:C	./.:4:42:13:0.309524:DV
contig_818	507025	.	G	A	19	PASS	.	GT:GQ:DP:AD:VAF:C:PS	1|0:19:59:22:0.373:P:369007
contig_818	508961	.	C	T	18	PASS	.	GT:GQ:DP:AD:VAF:C:PS	1|0:18:72:31:0.431:P:369007
contig_818	509927	.	T	C	56.8	PASS	.	GT:GQ:DP:AD:VAF:C:PS	0|1:56:69:28:0.405797:DV:369007
contig_818	510360	.	G	A	19	PASS	.	GT:GQ:DP:AD:VAF:C:PS	0|1:19:65:32:0.492:P:369007
contig_818	510851	.	T	C	21	PASS	.	GT:GQ:DP:AD:VAF:C:PS	1|0:21:66:28:0.424:P:369007
contig_818	511228	.	AT	A	34	PASS	.	GT:GQ:DP:AD:VAF:C:PS	1|0:33:67:27:0.402985:DV:369007
contig_818	511230	.	TC	T	15.9	PASS	.	GT:GQ:DP:AD:VAF:C:PS	0|1:16:57:22:0.385965:DV:369007
contig_818	511420	.	T	A	40.8	PASS	.	GT:GQ:DP:AD:VAF:C:PS	1|0:41:65:28:0.430769:DV:369007
contig_818	511426	.	TTTGACAAATTTTTAAACAA	T	35.7	PASS	.	GT:GQ:DP:AD:VAF:C:PS	1|0:35:66:11:0.166667:DV:369007
contig_818	511651	.	G	A	21	PASS	.	GT:GQ:DP:AD:VAF:C:PS	1|0:21:62:30:0.484:P:369007
contig_818	512679	.	A	G	20	PASS	.	GT:GQ:DP:AD:VAF:C:PS	0|1:20:56:26:0.464:P:369007
contig_818	512735	.	ATAGCTTT	A	17	PASS	.	GT:GQ:DP:AD:VAF:C:PS	0|1:17:54:23:0.426:P:369007
contig_818	514029	.	T	C	18	PASS	.	GT:GQ:DP:AD:VAF:C:PS	0|1:18:59:26:0.441:P:369007
contig_818	514096	.	C	T	20	PASS	.	GT:GQ:DP:AD:VAF:C:PS	0|1:20:56:22:0.393:P:369007
contig_818	514306	.	G	A	21	PASS	.	GT:GQ:DP:AD:VAF:C:PS	0|1:21:54:21:0.389:P:369007
contig_818	515108	.	TTA	T	52.3	PASS	.	GT:GQ:DP:AD:VAF:C:PS	0|1:52:49:17:0.346939:DV:369007
contig_818	515651	.	GA	G	0.1	refCall	.	GT:GQ:DP:AD:VAF:C	./.:15:58:11:0.189655:DV
contig_818	516267	.	T	C	55.6	PASS	.	GT:GQ:DP:AD:VAF:C:PS	0|1:56:58:19:0.327586:DV:369007
contig_818	516474	.	G	A	18	PASS	.	GT:GQ:DP:AD:VAF:C:PS	0|1:18:58:19:0.328:P:369007
contig_818	516735	.	C	T	17	PASS	.	GT:GQ:DP:AD:VAF:C:PS	0|1:17:56:22:0.393:P:369007
contig_818	517605	.	A	G	17	PASS	.	GT:GQ:DP:AD:VAF:C:PS	0|1:17:52:22:0.423:P:369007
contig_818	517938	.	C	T	17	PASS	.	GT:GQ:DP:AD:VAF:C:PS	0|1:17:48:19:0.396:P:369007
contig_818	517949	.	A	G	19	PASS	.	GT:GQ:DP:AD:VAF:C:PS	0|1:19:50:21:0.42:P:369007
contig_818	518031	.	C	T	19	PASS	.	GT:GQ:DP:AD:VAF:C:PS	0|1:19:50:21:0.42:P:369007
contig_818	518676	.	A	G	19	PASS	.	GT:GQ:DP:AD:VAF:C:PS	0|1:19:47:17:0.362:P:369007
contig_818	519258	.	T	C	21	PASS	.	GT:GQ:DP:AD:VAF:C:PS	0|1:21:44:19:0.432:P:369007
contig_818	519488	.	TCTGCGATTGCATCTGCG	T	12	PASS	.	GT:GQ:DP:AD:VAF:C:PS	0|1:12:45:12:0.267:P:369007
contig_818	519506	.	TC	T	0.7	refCall	.	GT:GQ:DP:AD:VAF:C	./.:9:45:13:0.288889:DV
contig_818	520171	.	A	G	54.9	PASS	.	GT:GQ:DP:AD:VAF:C:PS	0|1:55:49:18:0.367347:DV:369007
contig_818	520954	.	CAT	C	17	PASS	.	GT:GQ:DP:AD:VAF:C:PS	0|1:17:59:26:0.441:P:369007
contig_818	522692	.	G	T	70.4	PASS	.	GT:GQ:DP:AD:VAF:C:PS	1|0:69:59:26:0.440678:DV:369007
contig_818	523150	.	T	C	17	PASS	.	GT:GQ:DP:AD:VAF:C:PS	1|0:17:55:23:0.418:P:369007
contig_818	523268	.	G	A	20	PASS	.	GT:GQ:DP:AD:VAF:C:PS	1|0:20:55:24:0.436:P:369007
contig_818	523365	.	A	G	18	PASS	.	GT:GQ:DP:AD:VAF:C:PS	1|0:18:55:26:0.473:P:369007
contig_818	524278	.	T	C	18	PASS	.	GT:GQ:DP:AD:VAF:C:PS	1|0:18:44:21:0.477:P:369007
contig_818	524577	.	T	C	18	PASS	.	GT:GQ:DP:AD:VAF:C:PS	1|0:18:40:16:0.4:P:369007
contig_818	525172	.	TTCTCTCTCTCTCTC	T	12	PASS	.	GT:GQ:DP:AD:VAF:C:PS	0|1:12:37:6:0.162162:DV:369007
contig_818	525460	.	A	G	50.4	PASS	.	GT:GQ:DP:AD:VAF:C:PS	1|0:50:42:21:0.5:DV:369007
contig_818	526517	.	A	G	60	PASS	.	GT:GQ:DP:AD:VAF:C:PS	1|0:60:42:16:0.380952:DV:369007
contig_818	526978	.	ACATTTTTTAAT	A	33	PASS	.	GT:GQ:DP:AD:VAF:C:PS	0|1:32:47:18:0.382979:DV:369007
contig_818	527164	.	TA	T	27.5	PASS	.	GT:GQ:DP:AD:VAF:C:PS	0|1:14:53:23:0.433962:DV:369007
contig_818	527167	.	AG	A	37.8	PASS	.	GT:GQ:DP:AD:VAF:C:PS	1|0:33:50:22:0.44:DV:369007
contig_818	527521	.	GA	G	0.1	refCall	.	GT:GQ:DP:AD:VAF:C	./.:17:49:12:0.244898:DV
contig_818	528018	.	T	C	20	PASS	.	GT:GQ:DP:AD:VAF:C:PS	0|1:20:44:21:0.477:P:369007
contig_818	528650	.	G	A	21	PASS	.	GT:GQ:DP:AD:VAF:C:PS	1|0:21:60:27:0.45:P:369007
contig_818	528666	.	G	A	20	PASS	.	GT:GQ:DP:AD:VAF:C:PS	1|0:20:57:25:0.439:P:369007
contig_818	528775	.	T	C	18	PASS	.	GT:GQ:DP:AD:VAF:C:PS	1|0:18:57:26:0.456:P:369007
contig_818	528810	.	A	G	20	PASS	.	GT:GQ:DP:AD:VAF:C:PS	1|0:20:58:25:0.431:P:369007
contig_818	528847	.	T	C	16	PASS	.	GT:GQ:DP:AD:VAF:C:PS	1|0:16:60:26:0.433:P:369007
contig_818	529485	.	T	TA	0.2	refCall	.	GT:GQ:DP:AD:VAF:C	./.:13:56:9:0.160714:DV
contig_818	530307	.	G	T	21	PASS	.	GT:GQ:DP:AD:VAF:C:PS	1|0:21:62:30:0.484:P:369007
contig_818	530598	.	A	G	20	PASS	.	GT:GQ:DP:AD:VAF:C:PS	0|1:20:56:26:0.464:P:369007
contig_818	530755	.	CG	C	40	PASS	.	GT:GQ:DP:AD:VAF:C:PS	1|0:40:61:26:0.42623:DV:369007
contig_818	530756	.	G	GA	42.9	PASS	.	GT:GQ:DP:AD:VAF:C:PS	0|1:27:34:28:0.823529:DV:369007
contig_818	531064	.	T	G	19	PASS	.	GT:GQ:DP:AD:VAF:C:PS	1|0:19:64:30:0.469:P:369007
contig_818	531480	.	T	C	17	PASS	.	GT:GQ:DP:AD:VAF:C:PS	0|1:17:69:33:0.478:P:369007
contig_818	532107	.	A	G	19	PASS	.	GT:GQ:DP:AD:VAF:C:PS	0|1:19:62:26:0.419:P:369007
contig_818	532656	.	A	G	20	PASS	.	GT:GQ:DP:AD:VAF:C:PS	0|1:20:67:33:0.493:P:369007
contig_818	533724	.	A	G	20	PASS	.	GT:GQ:DP:AD:VAF:C:PS	1|0:20:62:28:0.452:P:369007
contig_818	533772	.	C	T	21	PASS	.	GT:GQ:DP:AD:VAF:C:PS	1|0:21:59:29:0.492:P:369007
contig_818	533899	.	A	C	18	PASS	.	GT:GQ:DP:AD:VAF:C:PS	1|0:18:62:24:0.387:P:369007
contig_818	534351	.	A	G	42.9	PASS	.	GT:GQ:DP:AD:VAF:C:PS	1|0:43:49:12:0.244898:DV:369007
contig_818	534364	.	C	T	18	PASS	.	GT:GQ:DP:AD:VAF:C:PS	1|0:18:64:28:0.438:P:369007
contig_818	536362	.	TA	T,TAA	11	PASS	.	GT:GQ:DP:AD:VAF:C:PS	2|1:11:65:37,22:0.569,0.338:P:369007
contig_818	536456	.	C	T	16	PASS	.	GT:GQ:DP:AD:VAF:C:PS	1|0:16:59:22:0.373:P:369007
contig_818	537166	.	A	G	19	PASS	.	GT:GQ:DP:AD:VAF:C:PS	1|0:19:67:30:0.448:P:369007
contig_818	537587	.	G	T	43.8	PASS	.	GT:GQ:DP:AD:VAF:C:PS	1|0:44:57:25:0.438596:DV:369007
contig_818	537621	.	C	T	18	PASS	.	GT:GQ:DP:AD:VAF:C:PS	1|0:18:60:28:0.467:P:369007
contig_818	538005	.	T	C	20	PASS	.	GT:GQ:DP:AD:VAF:C:PS	0|1:20:66:25:0.379:P:369007
contig_818	538024	.	TTC	T	32.9	PASS	.	GT:GQ:DP:AD:VAF:C:PS	0|1:33:60:12:0.2:DV:369007
contig_818	538071	.	C	T	20	PASS	.	GT:GQ:DP:AD:VAF:C:PS	0|1:20:66:31:0.47:P:369007
contig_818	538277	.	G	A	20	PASS	.	GT:GQ:DP:AD:VAF:C:PS	1|0:20:66:33:0.5:P:369007
contig_818	538659	.	G	A	23	PASS	.	GT:GQ:DP:AD:VAF:C:PS	0|1:23:66:27:0.409:P:369007
contig_818	538998	.	A	G	22	PASS	.	GT:GQ:DP:AD:VAF:C:PS	0|1:22:68:27:0.397:P:369007
contig_818	539134	.	T	C	19	PASS	.	GT:GQ:DP:AD:VAF:C:PS	0|1:19:67:22:0.328:P:369007
contig_818	539469	.	T	C	52.2	PASS	.	GT:GQ:DP:AD:VAF:C:PS	0|1:52:62:25:0.403226:DV:369007
contig_818	540474	.	TA	T	0.1	refCall	.	GT:GQ:DP:AD:VAF:C	./.:15:62:14:0.225806:DV
contig_818	540477	.	A	G	31.2	PASS	.	GT:GQ:DP:AD:VAF:C:PS	1|0:31:54:12:0.222222:DV:369007
contig_818	540478	.	A	G	0	refCall	.	GT:GQ:DP:AD:VAF:C	0/0:37:62:13:0.209677:DV
contig_818	542300	.	T	C	19	PASS	.	GT:GQ:DP:AD:VAF:C:PS	1|0:19:55:24:0.436:P:369007
contig_818	542509	.	GA	G	19.3	PASS	.	GT:GQ:DP:AD:VAF:C:PS	0|1:19:54:25:0.462963:DV:369007
contig_818	542513	.	A	AT	46.7	PASS	.	GT:GQ:DP:AD:VAF:C:PS	1|0:45:55:22:0.4:DV:369007
contig_818	542621	.	AACAGCAAGC	A	49.8	PASS	.	GT:GQ:DP:AD:VAF:C:PS	1|0:49:51:20:0.392157:DV:369007
contig_818	542644	.	A	G	17	PASS	.	GT:GQ:DP:AD:VAF:C:PS	1|0:17:53:19:0.358:P:369007
contig_818	543574	.	TACAC	T	11.4	PASS	.	GT:GQ:DP:AD:VAF:C:PS	1|0:11:43:9:0.209302:DV:369007
contig_818	543604	.	T	C	0.2	refCall	.	GT:GQ:DP:AD:VAF:C	./.:14:33:9:0.272727:DV
contig_818	543727	.	TTGTG	T,TTGTGTG	22.3	PASS	.	GT:GQ:DP:AD:VAF:C:PS	1|2:7:45:14,6:0.311111,0.133333:DV:369007
contig_818	543954	.	T	C	20	PASS	.	GT:GQ:DP:AD:VAF:C:PS	0|1:20:53:20:0.377:P:369007
contig_818	544757	.	T	G	18	PASS	.	GT:GQ:DP:AD:VAF:C:PS	0|1:18:55:20:0.364:P:369007
contig_818	545457	.	C	A	20	PASS	.	GT:GQ:DP:AD:VAF:C:PS	0|1:20:56:22:0.393:P:369007
contig_818	546011	.	A	G	53.9	PASS	.	GT:GQ:DP:AD:VAF:C:PS	0|1:54:62:23:0.370968:DV:369007
contig_818	546066	.	A	G	18	PASS	.	GT:GQ:DP:AD:VAF:C:PS	0|1:18:59:22:0.373:P:369007
contig_818	546229	.	AGGCGGC	A	12	PASS	.	GT:GQ:DP:AD:VAF:C:PS	0|1:12:58:21:0.362:P:369007
contig_818	546933	.	A	G	44.4	PASS	.	GT:GQ:DP:AD:VAF:C:PS	0|1:44:52:21:0.403846:DV:369007
contig_818	546995	.	T	C	44.1	PASS	.	GT:GQ:DP:AD:VAF:C:PS	0|1:44:55:21:0.381818:DV:369007
contig_818	547102	.	T	C	21	PASS	.	GT:GQ:DP:AD:VAF:C:PS	0|1:21:60:23:0.383:P:369007
contig_818	547310	.	G	A	21	PASS	.	GT:GQ:DP:AD:VAF:C:PS	0|1:21:62:24:0.387:P:369007
contig_818	547753	.	A	G	50.6	PASS	.	GT:GQ:DP:AD:VAF:C:PS	0|1:51:54:16:0.296296:DV:369007
contig_818	547986	.	C	T	17	PASS	.	GT:GQ:DP:AD:VAF:C:PS	0|1:17:56:18:0.321:P:369007
contig_818	548109	.	T	C	18	PASS	.	GT:GQ:DP:AD:VAF:C:PS	0|1:18:54:21:0.389:P:369007
contig_818	548649	.	A	G	17	PASS	.	GT:GQ:DP:AD:VAF:C:PS	1|0:17:64:29:0.453:P:369007
contig_818	550099	.	TA	T	1.2	refCall	.	GT:GQ:DP:AD:VAF:C	./.:6:61:8:0.131148:DV
contig_818	550967	.	C	T	19	PASS	.	GT:GQ:DP:AD:VAF:C:PS	0|1:19:56:20:0.357:P:369007
contig_818	551431	.	G	A	25	PASS	.	GT:GQ:DP:AD:VAF:C:PS	0|1:25:60:24:0.4:P:369007
contig_818	551616	.	A	C	18	PASS	.	GT:GQ:DP:AD:VAF:C:PS	0|1:18:59:20:0.339:P:369007
contig_818	552572	.	G	A	20	PASS	.	GT:GQ:DP:AD:VAF:C:PS	0|1:20:48:16:0.333:P:369007
contig_818	554246	.	C	T	16	PASS	.	GT:GQ:DP:AD:VAF:C:PS	0|1:16:36:11:0.306:P:369007
contig_818	555445	.	TTATAATAAATTATTATAATAAATTATTATAATAAATTA	T	25.9	PASS	.	GT:GQ:DP:AD:VAF:C:PS	0|1:26:42:11:0.261905:DV:369007
contig_818	555556	.	C	T	30.4	PASS	.	GT:GQ:DP:AD:VAF:C:PS	0|1:30:39:12:0.307692:DV:369007
contig_818	555613	.	T	C	17	PASS	.	GT:GQ:DP:AD:VAF:C:PS	0|1:17:40:14:0.35:P:369007
contig_818	555671	.	C	T	17.6	PASS	.	GT:GQ:DP:AD:VAF:C:PS	0|1:18:40:14:0.35:DV:369007
contig_818	555681	.	C	CATGA	12	PASS	.	GT:GQ:DP:AD:VAF:C:PS	0|1:12:41:10:0.244:P:369007
contig_818	555774	.	C	T	37.9	PASS	.	GT:GQ:DP:AD:VAF:C:PS	0|1:38:41:13:0.317073:DV:369007
contig_818	555968	.	C	T	16	PASS	.	GT:GQ:DP:AD:VAF:C:PS	0|1:16:38:11:0.289:P:369007
contig_818	556230	.	A	G	36.7	PASS	.	GT:GQ:DP:AD:VAF:C	0/1:37:40:12:0.3:DV
contig_818	556306	.	T	C	16	PASS	.	GT:GQ:DP:AD:VAF:C:PS	0|1:16:37:13:0.351:P:369007
contig_818	556738	.	A	G	17	PASS	.	GT:GQ:DP:AD:VAF:C:PS	0|1:17:40:12:0.3:P:369007
contig_818	556817	.	A	G	20.2	PASS	.	GT:GQ:DP:AD:VAF:C:PS	0|1:20:42:13:0.309524:DV:369007
contig_818	557070	.	G	A	13.1	PASS	.	GT:GQ:DP:AD:VAF:C:PS	0|1:13:41:10:0.243902:DV:369007
contig_818	557163	.	C	T	16	PASS	.	GT:GQ:DP:AD:VAF:C:PS	0|1:16:44:15:0.341:P:369007
contig_818	557204	.	T	TCAAAG	12	PASS	.	GT:GQ:DP:AD:VAF:C:PS	0|1:12:42:11:0.262:P:369007
contig_818	557260	.	T	C	19	PASS	.	GT:GQ:DP:AD:VAF:C:PS	0|1:19:40:11:0.275:P:369007
contig_818	557357	.	G	A	17	PASS	.	GT:GQ:DP:AD:VAF:C:PS	0|1:17:48:16:0.333:P:369007
contig_818	557432	.	T	C	16	PASS	.	GT:GQ:DP:AD:VAF:C:PS	0|1:16:50:15:0.3:P:369007
contig_818	557501	.	C	T	11.8	PASS	.	GT:GQ:DP:AD:VAF:C:PS	0|1:12:50:16:0.32:DV:369007
contig_818	557505	.	A	G	19.3	PASS	.	GT:GQ:DP:AD:VAF:C:PS	0|1:19:50:17:0.34:DV:369007
contig_818	558408	.	C	T	13.4	PASS	.	GT:GQ:DP:AD:VAF:C:PS	0|1:13:47:13:0.276596:DV:369007
contig_818	558879	.	CTTTAA	C	34	PASS	.	GT:GQ:DP:AD:VAF:C:PS	0|1:34:40:9:0.225:DV:369007
contig_818	560699	.	T	C	59.3	PASS	.	GT:GQ:DP:AD:VAF:C:PS	0|1:58:41:16:0.390244:DV:369007
contig_818	561686	.	A	G	50.7	PASS	.	GT:GQ:DP:AD:VAF:C:PS	0|1:50:44:16:0.363636:DV:369007
contig_818	561687	.	G	C	52.5	PASS	.	GT:GQ:DP:AD:VAF:C:PS	0|1:52:45:16:0.355556:DV:369007
contig_818	561804	.	T	A	34.4	PASS	.	GT:GQ:DP:AD:VAF:C:PS	0|1:34:44:13:0.295455:DV:369007
contig_818	561833	.	T	A	16	PASS	.	GT:GQ:DP:AD:VAF:C:PS	0|1:16:44:15:0.341:P:369007
contig_818	561850	.	T	G	16	PASS	.	GT:GQ:DP:AD:VAF:C:PS	0|1:16:39:14:0.359:P:369007
contig_818	562801	.	TGA	T	14	PASS	.	GT:GQ:DP:AD:VAF:C:PS	1|0:14:51:20:0.392:P:369007
contig_818	562853	.	G	A	18	PASS	.	GT:GQ:DP:AD:VAF:C:PS	1|0:18:52:23:0.442:P:369007
contig_818	563243	.	G	A	57.5	PASS	.	GT:GQ:DP:AD:VAF:C:PS	1|0:57:51:19:0.372549:DV:369007
contig_818	563563	.	G	A	21	PASS	.	GT:GQ:DP:AD:VAF:C:PS	0|1:21:50:25:0.5:P:369007
contig_818	564009	.	G	GC	11	PASS	.	GT:GQ:DP:AD:VAF:C:PS	1|0:11:50:18:0.36:P:369007
contig_818	565313	.	T	C	52.3	PASS	.	GT:GQ:DP:AD:VAF:C:PS	1|0:52:49:16:0.326531:DV:369007
contig_818	565314	.	G	A	58.6	PASS	.	GT:GQ:DP:AD:VAF:C:PS	1|0:58:49:18:0.367347:DV:369007
contig_818	565553	.	CGCCATGGTT	C	12	PASS	.	GT:GQ:DP:AD:VAF:C:PS	0|1:12:47:21:0.447:P:369007
contig_818	565568	.	G	GTC	23.5	PASS	.	GT:GQ:DP:AD:VAF:C:PS	1|0:23:46:21:0.456522:DV:369007
contig_818	565786	.	A	G	17	PASS	.	GT:GQ:DP:AD:VAF:C:PS	1|0:17:47:21:0.447:P:369007
contig_818	567151	.	T	C	17	PASS	.	GT:GQ:DP:AD:VAF:C:PS	0|1:17:59:18:0.305:P:369007
contig_818	567338	.	G	A	17	PASS	.	GT:GQ:DP:AD:VAF:C:PS	0|1:17:62:25:0.403:P:369007
contig_818	567426	.	AT	A	16	PASS	.	GT:GQ:DP:AD:VAF:C:PS	1|0:16:63:34:0.54:P:369007
contig_818	567719	.	A	G	18	PASS	.	GT:GQ:DP:AD:VAF:C:PS	0|1:18:60:26:0.433:P:369007
contig_818	569802	.	AAGAGAGAG	A	16	PASS	.	GT:GQ:DP:AD:VAF:C:PS	1|0:16:48:6:0.125:DV:369007
contig_818	569824	.	CAGAGAGAGAT	C	20.9	PASS	.	GT:GQ:DP:AD:VAF:C:PS	1|0:21:48:8:0.166667:DV:369007
contig_818	570084	.	AGGACG	A	15	PASS	.	GT:GQ:DP:AD:VAF:C:PS	0|1:15:45:22:0.489:P:369007
contig_818	570129	.	T	C	16	PASS	.	GT:GQ:DP:AD:VAF:C:PS	1|0:16:48:18:0.375:P:369007
contig_818	570354	.	T	C	19	PASS	.	GT:GQ:DP:AD:VAF:C:PS	1|0:19:49:22:0.449:P:369007
contig_818	570711	.	C	T	19	PASS	.	GT:GQ:DP:AD:VAF:C:PS	1|0:19:47:21:0.447:P:369007
contig_818	571137	.	C	T	18	PASS	.	GT:GQ:DP:AD:VAF:C:PS	0|1:18:45:21:0.467:P:369007
contig_818	571194	.	T	A	19	PASS	.	GT:GQ:DP:AD:VAF:C:PS	1|0:19:43:19:0.442:P:369007
contig_818	571231	.	T	TCG	12	PASS	.	GT:GQ:DP:AD:VAF:C:PS	1|0:12:47:15:0.319:P:369007
contig_818	571607	.	G	A	21	PASS	.	GT:GQ:DP:AD:VAF:C:PS	0|1:21:47:23:0.489:P:369007
contig_818	572507	.	GA	G	12	PASS	.	GT:GQ:DP:AD:VAF:C:PS	0|1:12:46:18:0.391:P:369007
contig_818	573118	.	AT	A	0	refCall	.	GT:GQ:DP:AD:VAF:C	0/0:21:56:11:0.196429:DV
contig_818	574122	.	AAG	A	31.9	PASS	.	GT:GQ:DP:AD:VAF:C:PS	0|1:31:69:20:0.289855:DV:369007
contig_818	574646	.	T	C	20	PASS	.	GT:GQ:DP:AD:VAF:C:PS	0|1:20:65:29:0.446:P:369007
contig_818	575176	.	ATT	A	15	PASS	.	GT:GQ:DP:AD:VAF:C:PS	0|1:15:60:16:0.267:P:369007
contig_818	576362	.	A	AT	13	PASS	.	GT:GQ:DP:AD:VAF:C:PS	0|1:13:58:16:0.276:P:369007
contig_818	576947	.	A	G	20	PASS	.	GT:GQ:DP:AD:VAF:C:PS	0|1:20:53:22:0.415:P:369007
contig_818	577033	.	G	C	23	PASS	.	GT:GQ:DP:AD:VAF:C:PS	0|1:23:54:20:0.37:P:369007
contig_818	577152	.	C	T	18	PASS	.	GT:GQ:DP:AD:VAF:C:PS	0|1:18:53:25:0.472:P:369007
contig_818	577689	.	GT	G	0.6	refCall	.	GT:GQ:DP:AD:VAF:C	./.:9:53:12:0.226415:DV
contig_818	577929	.	A	G	21	PASS	.	GT:GQ:DP:AD:VAF:C:PS	0|1:21:58:27:0.466:P:369007
contig_818	577983	.	T	C	16	PASS	.	GT:GQ:DP:AD:VAF:C:PS	1|0:16:59:29:0.492:P:369007
contig_818	577993	.	T	C	60.1	PASS	.	GT:GQ:DP:AD:VAF:C:PS	1|0:60:58:25:0.431034:DV:369007
contig_818	577995	.	T	C	46.3	PASS	.	GT:GQ:DP:AD:VAF:C:PS	1|0:46:58:24:0.413793:DV:369007
contig_818	578123	.	A	G	20	PASS	.	GT:GQ:DP:AD:VAF:C:PS	0|1:20:57:24:0.421:P:369007
contig_818	578263	.	T	C	17	PASS	.	GT:GQ:DP:AD:VAF:C:PS	0|1:17:58:31:0.534:P:369007
contig_818	578299	.	G	A	16	PASS	.	GT:GQ:DP:AD:VAF:C:PS	0|1:16:56:25:0.446:P:369007
contig_818	578451	.	G	A	20	PASS	.	GT:GQ:DP:AD:VAF:C:PS	1|0:20:59:28:0.475:P:369007
contig_818	578518	.	CAA	C	20	PASS	.	GT:GQ:DP:AD:VAF:C:PS	0|1:20:59:30:0.508:P:369007
contig_818	578536	.	G	A	19	PASS	.	GT:GQ:DP:AD:VAF:C:PS	0|1:19:59:31:0.525:P:369007
contig_818	580473	.	GA	G	3.3	PASS	.	GT:GQ:DP:AD:VAF:C	1/1:3:52:13:0.25:DV
contig_818	581509	.	T	C	20	PASS	.	GT:GQ:DP:AD:VAF:C:PS	0|1:20:60:28:0.467:P:369007
contig_818	581734	.	C	G	20	PASS	.	GT:GQ:DP:AD:VAF:C:PS	1|0:20:58:26:0.448:P:369007
contig_818	582158	.	A	G	21	PASS	.	GT:GQ:DP:AD:VAF:C:PS	0|1:21:61:27:0.443:P:369007
contig_818	582439	.	G	A	22	PASS	.	GT:GQ:DP:AD:VAF:C:PS	0|1:22:59:29:0.492:P:369007
contig_818	582485	.	A	G	20	PASS	.	GT:GQ:DP:AD:VAF:C:PS	0|1:20:61:28:0.459:P:369007
contig_818	582822	.	GA	G	27.2	PASS	.	GT:GQ:DP:AD:VAF:C:PS	1|0:27:65:21:0.323077:DV:369007
contig_818	583059	.	TGA	T	18	PASS	.	GT:GQ:DP:AD:VAF:C:PS	1|0:18:65:32:0.492:P:369007
contig_818	583613	.	G	C	22	PASS	.	GT:GQ:DP:AD:VAF:C:PS	0|1:22:64:27:0.422:P:369007
contig_818	583839	.	A	T	19	PASS	.	GT:GQ:DP:AD:VAF:C:PS	0|1:19:54:24:0.444:P:369007
contig_818	584852	.	A	T	21	PASS	.	GT:GQ:DP:AD:VAF:C:PS	0|1:21:53:23:0.434:P:369007
contig_818	585101	.	A	G	20	PASS	.	GT:GQ:DP:AD:VAF:C:PS	0|1:20:52:22:0.423:P:369007
contig_818	585115	.	T	C	19	PASS	.	GT:GQ:DP:AD:VAF:C:PS	1|0:19:52:28:0.538:P:369007
contig_818	585196	.	G	A	20	PASS	.	GT:GQ:DP:AD:VAF:C:PS	1|0:20:48:17:0.354:P:369007
contig_818	585916	.	CTG	C	19	PASS	.	GT:GQ:DP:AD:VAF:C:PS	1|0:19:51:22:0.431:P:369007
contig_818	586263	.	T	G	43.2	PASS	.	GT:GQ:DP:AD:VAF:C:PS	0|1:43:52:25:0.480769:DV:369007
contig_818	586430	.	A	G	17	PASS	.	GT:GQ:DP:AD:VAF:C:PS	1|0:17:54:27:0.5:P:369007
contig_818	586444	.	A	G	19	PASS	.	GT:GQ:DP:AD:VAF:C:PS	0|1:19:54:22:0.407:P:369007
contig_818	586469	.	T	C	18	PASS	.	GT:GQ:DP:AD:VAF:C:PS	1|0:18:55:24:0.436:P:369007
contig_818	586808	.	T	C	18	PASS	.	GT:GQ:DP:AD:VAF:C:PS	0|1:18:48:23:0.479:P:369007
contig_818	588249	.	AT	A	36.7	PASS	.	GT:GQ:DP:AD:VAF:C:PS	0|1:25:59:25:0.423729:DV:369007
contig_818	588251	.	TC	T	46.8	PASS	.	GT:GQ:DP:AD:VAF:C:PS	1|0:33:58:30:0.517241:DV:369007
contig_818	589284	.	G	A	29.2	PASS	.	GT:GQ:DP:AD:VAF:C:PS	0|1:29:65:30:0.461538:DV:369007
contig_818	589460	.	A	C	20	PASS	.	GT:GQ:DP:AD:VAF:C:PS	0|1:20:62:21:0.339:P:369007
contig_818	589549	.	C	T	52.4	PASS	.	GT:GQ:DP:AD:VAF:C:PS	0|1:52:60:25:0.416667:DV:369007
contig_818	589550	.	A	G	56.4	PASS	.	GT:GQ:DP:AD:VAF:C:PS	0|1:56:62:23:0.370968:DV:369007
contig_818	589874	.	T	G	19	PASS	.	GT:GQ:DP:AD:VAF:C:PS	0|1:19:52:21:0.404:P:369007
contig_818	590296	.	AGAG	A	50.9	PASS	.	GT:GQ:DP:AD:VAF:C:PS	1|0:51:53:18:0.339623:DV:369007
contig_818	590337	.	C	T	20	PASS	.	GT:GQ:DP:AD:VAF:C:PS	1|0:20:55:25:0.455:P:369007
contig_818	590438	.	TGG	T	21	PASS	.	GT:GQ:DP:AD:VAF:C:PS	0|1:21:53:26:0.491:P:369007
contig_818	590609	.	G	C	32.3	PASS	.	GT:GQ:DP:AD:VAF:C:PS	0|1:32:59:18:0.305085:DV:369007
contig_818	591656	.	T	C	20	PASS	.	GT:GQ:DP:AD:VAF:C:PS	0|1:20:58:25:0.431:P:369007
contig_818	591817	.	ATGT	A	13	PASS	.	GT:GQ:DP:AD:VAF:C:PS	1|0:13:52:19:0.365:P:369007
contig_818	592167	.	C	A	18	PASS	.	GT:GQ:DP:AD:VAF:C:PS	1|0:18:56:22:0.393:P:369007
contig_818	592653	.	GTTTCT	G	15	PASS	.	GT:GQ:DP:AD:VAF:C:PS	1|0:15:48:21:0.438:P:369007
contig_818	593433	.	G	A	67.5	PASS	.	GT:GQ:DP:AD:VAF:C:PS	1|0:67:53:26:0.490566:DV:369007
contig_818	593438	.	G	C	54.4	PASS	.	GT:GQ:DP:AD:VAF:C:PS	1|0:54:49:20:0.408163:DV:369007
contig_818	593707	.	A	G	21	PASS	.	GT:GQ:DP:AD:VAF:C:PS	1|0:21:56:25:0.446:P:369007
contig_818	594695	.	A	G	20	PASS	.	GT:GQ:DP:AD:VAF:C:PS	1|0:20:49:21:0.429:P:369007
contig_818	594735	.	A	C	17	PASS	.	GT:GQ:DP:AD:VAF:C:PS	1|0:17:48:19:0.396:P:369007
contig_818	594777	.	GA	G	29	PASS	.	GT:GQ:DP:AD:VAF:C:PS	0|1:26:47:23:0.489362:DV:369007
contig_818	594778	.	A	AC	20.7	PASS	.	GT:GQ:DP:AD:VAF:C:PS	1|0:20:24:19:0.791667:DV:369007
contig_818	594912	.	T	C	38.6	PASS	.	GT:GQ:DP:AD:VAF:C:PS	1|0:36:49:18:0.367347:DV:369007
contig_818	594949	.	C	CAT	11.8	PASS	.	GT:GQ:DP:AD:VAF:C:PS	1|0:9:45:10:0.222222:DV:369007
contig_818	595544	.	CA	C	8.9	PASS	.	GT:GQ:DP:AD:VAF:C:PS	0|1:4:43:15:0.348837:DV:369007
contig_818	595770	.	G	A	18	PASS	.	GT:GQ:DP:AD:VAF:C:PS	1|0:18:47:21:0.447:P:369007
contig_818	595786	.	T	C	16	PASS	.	GT:GQ:DP:AD:VAF:C:PS	1|0:16:45:19:0.422:P:369007
contig_818	595988	.	TATCA	T	18	PASS	.	GT:GQ:DP:AD:VAF:C:PS	0|1:18:48:24:0.5:P:369007
contig_818	596042	.	T	A	20	PASS	.	GT:GQ:DP:AD:VAF:C:PS	1|0:20:49:22:0.449:P:369007
contig_818	596164	.	TATATATATATATATATATATA	T	14.5	PASS	.	GT:GQ:DP:AD:VAF:C:PS	1|0:14:42:17:0.404762:DV:369007
contig_818	596188	.	T	TA,A	22.8	PASS	.	GT:GQ:DP:AD:VAF:C:PS	2|1:5:52:25,23:0.480769,0.442308:DV:369007
contig_818	596225	.	C	T	20	PASS	.	GT:GQ:DP:AD:VAF:C:PS	0|1:20:49:21:0.429:P:369007
contig_818	596394	.	A	T	21	PASS	.	GT:GQ:DP:AD:VAF:C:PS	1|0:21:56:23:0.411:P:369007
contig_818	597029	.	A	G	20	PASS	.	GT:GQ:DP:AD:VAF:C:PS	0|1:20:56:24:0.429:P:369007
contig_818	597148	.	G	A	22	PASS	.	GT:GQ:DP:AD:VAF:C:PS	1|0:22:47:24:0.511:P:369007
contig_818	597224	.	T	C	21	PASS	.	GT:GQ:DP:AD:VAF:C:PS	0|1:21:51:23:0.451:P:369007
contig_818	597437	.	C	T	22	PASS	.	GT:GQ:DP:AD:VAF:C:PS	0|1:22:51:24:0.471:P:369007
contig_818	597615	.	TTA	T	13	PASS	.	GT:GQ:DP:AD:VAF:C:PS	0|1:13:50:17:0.34:P:369007
contig_818	597738	.	T	A	37.6	PASS	.	GT:GQ:DP:AD:VAF:C:PS	0|1:37:39:15:0.384615:DV:369007
contig_818	597915	.	G	C	21	PASS	.	GT:GQ:DP:AD:VAF:C:PS	0|1:21:43:19:0.442:P:369007
contig_818	598063	.	T	A	17	PASS	.	GT:GQ:DP:AD:VAF:C:PS	0|1:17:49:21:0.429:P:369007
contig_818	598193	.	G	A	23	PASS	.	GT:GQ:DP:AD:VAF:C:PS	0|1:23:47:18:0.383:P:369007
contig_818	599680	.	A	G	33.4	PASS	.	GT:GQ:DP:AD:VAF:C:PS	0|1:33:52:17:0.326923:DV:369007
contig_818	599948	.	T	A	8.2	PASS	.	GT:GQ:DP:AD:VAF:C:PS	0|1:8:50:15:0.3:DV:369007
contig_818	600014	.	T	C	21.1	PASS	.	GT:GQ:DP:AD:VAF:C:PS	0|1:21:47:13:0.276596:DV:369007
contig_818	600281	.	T	G	32	PASS	.	GT:GQ:DP:AD:VAF:C:PS	0|1:32:50:12:0.24:DV:369007
contig_818	600714	.	A	AG	9.9	PASS	.	GT:GQ:DP:AD:VAF:C:PS	0|1:10:35:7:0.2:DV:369007
contig_818	600726	.	T	TATATG	16.5	PASS	.	GT:GQ:DP:AD:VAF:C:PS	0|1:17:41:9:0.219512:DV:369007
contig_818	601427	.	ATCT	A	49.4	PASS	.	GT:GQ:DP:AD:VAF:C:PS	0|1:49:53:13:0.245283:DV:369007
contig_818	601598	.	T	G	19	PASS	.	GT:GQ:DP:AD:VAF:C:PS	0|1:19:58:21:0.362:P:369007
contig_818	601858	.	G	A	21	PASS	.	GT:GQ:DP:AD:VAF:C:PS	0|1:21:55:21:0.382:P:369007
contig_818	601879	.	A	AT	46.7	PASS	.	GT:GQ:DP:AD:VAF:C:PS	0|1:46:58:18:0.310345:DV:369007
contig_818	603975	.	AAAATAT	A	0.8	refCall	.	GT:GQ:DP:AD:VAF:C	./.:8:48:9:0.1875:DV
contig_818	604538	.	GTATA	G	11	PASS	.	GT:GQ:DP:AD:VAF:C:PS	0|1:11:46:14:0.304:P:369007
contig_818	605556	.	G	A	18	PASS	.	GT:GQ:DP:AD:VAF:C:PS	1|0:18:51:25:0.49:P:369007
contig_818	605633	.	G	A	19	PASS	.	GT:GQ:DP:AD:VAF:C:PS	0|1:19:48:21:0.438:P:369007
contig_818	605711	.	T	G	20	PASS	.	GT:GQ:DP:AD:VAF:C:PS	1|0:20:51:23:0.451:P:369007
contig_818	605754	.	G	A	23	PASS	.	GT:GQ:DP:AD:VAF:C:PS	0|1:23:54:25:0.463:P:369007
contig_818	605955	.	GAAC	G	11	PASS	.	GT:GQ:DP:AD:VAF:C:PS	0|1:11:55:20:0.364:P:369007
contig_818	607882	.	C	T	16	PASS	.	GT:GQ:DP:AD:VAF:C:PS	1|0:16:53:21:0.396:P:369007
contig_818	607947	.	T	C	17	PASS	.	GT:GQ:DP:AD:VAF:C:PS	1|0:17:52:22:0.423:P:369007
contig_818	608003	.	GA	G	24.5	PASS	.	GT:GQ:DP:AD:VAF:C:PS	1|0:25:58:20:0.344828:DV:369007
contig_818	608029	.	AAGAGAGAG	A	9.3	PASS	.	GT:GQ:DP:AD:VAF:C:PS	1|0:9:51:7:0.137255:DV:369007
contig_818	608512	.	T	C	19	PASS	.	GT:GQ:DP:AD:VAF:C:PS	1|0:19:53:21:0.396:P:369007
contig_818	608601	.	G	A	20	PASS	.	GT:GQ:DP:AD:VAF:C:PS	1|0:20:52:22:0.423:P:369007
contig_818	608761	.	C	T	55.8	PASS	.	GT:GQ:DP:AD:VAF:C:PS	1|0:56:49:18:0.367347:DV:369007
contig_818	609293	.	T	C	22.7	PASS	.	GT:GQ:DP:AD:VAF:C:PS	1|0:23:39:13:0.333333:DV:369007
contig_818	609454	.	CG	C,CGG	11	PASS	.	GT:GQ:DP:AD:VAF:C:PS	2|1:11:43:25,16:0.581,0.372:P:369007
contig_818	609879	.	T	C	32.1	PASS	.	GT:GQ:DP:AD:VAF:C:PS	1|0:32:45:13:0.288889:DV:369007
contig_818	609891	.	T	C	16	PASS	.	GT:GQ:DP:AD:VAF:C:PS	1|0:16:45:16:0.356:P:369007
contig_818	610126	.	G	A	18	PASS	.	GT:GQ:DP:AD:VAF:C:PS	1|0:18:39:14:0.359:P:369007
contig_818	610186	.	G	A	17	PASS	.	GT:GQ:DP:AD:VAF:C:PS	1|0:17:42:16:0.381:P:369007
contig_818	610511	.	AAGTCAAG	A	11	PASS	.	GT:GQ:DP:AD:VAF:C:PS	1|0:11:36:14:0.389:P:369007
contig_818	610537	.	T	A	37.1	PASS	.	GT:GQ:DP:AD:VAF:C:PS	1|0:37:37:13:0.351351:DV:369007
contig_818	610539	.	A	T	40.6	PASS	.	GT:GQ:DP:AD:VAF:C:PS	1|0:41:39:14:0.358974:DV:369007
contig_818	611954	.	AGTTC	A	11	PASS	.	GT:GQ:DP:AD:VAF:C:PS	1|0:11:60:21:0.35:P:369007
contig_818	612150	.	A	T	17	PASS	.	GT:GQ:DP:AD:VAF:C:PS	1|0:17:59:23:0.39:P:369007
contig_818	613990	.	C	T	19	PASS	.	GT:GQ:DP:AD:VAF:C:PS	1|0:19:51:24:0.471:P:369007
contig_818	614032	.	A	G	19	PASS	.	GT:GQ:DP:AD:VAF:C:PS	1|0:19:49:21:0.429:P:369007
contig_818	614059	.	G	C	20	PASS	.	GT:GQ:DP:AD:VAF:C:PS	0|1:20:49:25:0.51:P:369007
contig_818	614094	.	AG	A	50.2	PASS	.	GT:GQ:DP:AD:VAF:C:PS	0|1:34:48:24:0.5:DV:369007
contig_818	614095	.	G	GT	39.2	PASS	.	GT:GQ:DP:AD:VAF:C:PS	1|0:16:24:20:0.833333:DV:369007
contig_818	614504	.	C	T	21	PASS	.	GT:GQ:DP:AD:VAF:C:PS	1|0:21:46:21:0.457:P:369007
contig_818	615364	.	T	C	20	PASS	.	GT:GQ:DP:AD:VAF:C:PS	0|1:20:48:22:0.458:P:369007
contig_818	615867	.	C	T	20	PASS	.	GT:GQ:DP:AD:VAF:C:PS	0|1:20:50:23:0.46:P:369007
contig_818	615981	.	A	G	18	PASS	.	GT:GQ:DP:AD:VAF:C:PS	0|1:18:50:21:0.42:P:369007
contig_818	616136	.	CAA	C	20	PASS	.	GT:GQ:DP:AD:VAF:C:PS	0|1:20:55:26:0.473:P:369007
contig_818	616664	.	TTC	T	22.4	PASS	.	GT:GQ:DP:AD:VAF:C:PS	0|1:22:45:13:0.288889:DV:369007
contig_818	618042	.	A	G	19	PASS	.	GT:GQ:DP:AD:VAF:C:PS	0|1:19:64:29:0.453:P:369007
contig_818	618536	.	T	C	18	PASS	.	GT:GQ:DP:AD:VAF:C:PS	1|0:18:60:27:0.45:P:369007
contig_818	619254	.	GA	G	16	PASS	.	GT:GQ:DP:AD:VAF:C:PS	0|1:7:62:26:0.419355:DV:369007
contig_818	619600	.	C	T	59.6	PASS	.	GT:GQ:DP:AD:VAF:C:PS	1|0:59:62:27:0.435484:DV:369007
contig_818	619601	.	C	G	57.6	PASS	.	GT:GQ:DP:AD:VAF:C:PS	1|0:57:64:28:0.4375:DV:369007
contig_818	619784	.	G	A	20	PASS	.	GT:GQ:DP:AD:VAF:C:PS	0|1:20:64:36:0.562:P:369007
contig_818	619820	.	CAAAA	C	13	PASS	.	GT:GQ:DP:AD:VAF:C:PS	1|0:13:65:29:0.446:P:369007
contig_818	620072	.	T	C	21	PASS	.	GT:GQ:DP:AD:VAF:C:PS	0|1:21:66:33:0.5:P:369007
contig_818	620287	.	A	G	21	PASS	.	GT:GQ:DP:AD:VAF:C:PS	0|1:21:69:34:0.493:P:369007
contig_818	620556	.	G	A	22	PASS	.	GT:GQ:DP:AD:VAF:C:PS	1|0:22:67:33:0.493:P:369007
contig_818	621773	.	A	G	19	PASS	.	GT:GQ:DP:AD:VAF:C:PS	0|1:19:53:22:0.415:P:369007
contig_818	621868	.	A	G	21	PASS	.	GT:GQ:DP:AD:VAF:C:PS	0|1:21:56:27:0.482:P:369007
contig_818	622114	.	T	A	20	PASS	.	GT:GQ:DP:AD:VAF:C:PS	1|0:20:53:25:0.472:P:369007
contig_818	622351	.	T	A	20	PASS	.	GT:GQ:DP:AD:VAF:C:PS	0|1:20:53:26:0.491:P:369007
contig_818	624443	.	A	AT	32.1	PASS	.	GT:GQ:DP:AD:VAF:C	1/1:32:58:22:0.37931:DV
contig_818	624654	.	T	C	20	PASS	.	GT:GQ:DP:AD:VAF:C:PS	1|0:20:54:27:0.5:P:369007
contig_818	624932	.	C	T	19	PASS	.	GT:GQ:DP:AD:VAF:C:PS	0|1:19:60:29:0.483:P:369007
contig_818	625989	.	G	A	20	PASS	.	GT:GQ:DP:AD:VAF:C:PS	1|0:20:52:19:0.365:P:369007
contig_818	626432	.	G	A	24	PASS	.	GT:GQ:DP:AD:VAF:C:PS	0|1:24:53:25:0.472:P:369007
contig_818	626570	.	T	C	20	PASS	.	GT:GQ:DP:AD:VAF:C:PS	0|1:20:54:24:0.444:P:369007
contig_818	626594	.	AG	A	3.8	PASS	.	GT:GQ:DP:AD:VAF:C:PS	1|0:3:52:14:0.269231:DV:369007
contig_818	627146	.	T	G	22	PASS	.	GT:GQ:DP:AD:VAF:C:PS	0|1:22:57:27:0.474:P:369007
contig_818	627167	.	G	T	19	PASS	.	GT:GQ:DP:AD:VAF:C:PS	0|1:19:58:23:0.397:P:369007
contig_818	627229	.	CG	C	18	PASS	.	GT:GQ:DP:AD:VAF:C:PS	0|1:18:55:24:0.436:P:369007
contig_818	627657	.	TACGGTGAAGGGGTAAGAGAAAAAAAG	T,TCACGGTGAAGGGGTAAGAGAAAAAAAG	24.1	PASS	.	GT:GQ:DP:AD:VAF:C:PS	1|2:4:49:28,18:0.571429,0.367347:DV:369007
contig_818	627689	.	T	A	4.4	PASS	.	GT:GQ:DP:AD:VAF:C:PS	0|1:4:49:18:0.367347:DV:369007
contig_818	627695	.	C	A	1.4	refCall	.	GT:GQ:DP:AD:VAF:C	./.:6:46:15:0.326087:DV
contig_818	627697	.	G	A	0.5	refCall	.	GT:GQ:DP:AD:VAF:C	./.:9:48:17:0.354167:DV
contig_818	627699	.	T	A	2.4	refCall	.	GT:GQ:DP:AD:VAF:C	./.:4:45:14:0.311111:DV
contig_818	627700	.	A	G	2.3	refCall	.	GT:GQ:DP:AD:VAF:C	./.:4:44:12:0.272727:DV
contig_818	627708	.	A	G	8.1	PASS	.	GT:GQ:DP:AD:VAF:C	1/1:4:47:17:0.361702:DV
contig_818	627709	.	A	G	4.2	refCall	.	GT:GQ:DP:AD:VAF:C	./.:2:47:22:0.468085:DV
contig_818	627711	.	A	G	8.5	PASS	.	GT:GQ:DP:AD:VAF:C:PS	0|1:8:46:18:0.391304:DV:369007
contig_818	627714	.	G	A	1.1	refCall	.	GT:GQ:DP:AD:VAF:C	./.:6:47:22:0.468085:DV
contig_818	627717	.	A	G	3.9	PASS	.	GT:GQ:DP:AD:VAF:C	0/1:4:51:18:0.352941:DV
contig_818	627721	.	A	C,G	29.9	PASS	.	GT:GQ:DP:AD:VAF:C:PS	1|2:5:57:20,34:0.350877,0.596491:DV:369007
contig_818	627727	.	G	C	6.3	PASS	.	GT:GQ:DP:AD:VAF:C:PS	1|0:6:60:18:0.3:DV:369007
contig_818	628108	.	G	A	21	PASS	.	GT:GQ:DP:AD:VAF:C:PS	0|1:21:54:25:0.463:P:369007
contig_818	628178	.	T	C	22	PASS	.	GT:GQ:DP:AD:VAF:C:PS	0|1:22:56:29:0.518:P:369007
contig_818	628200	.	GC	G	17	PASS	.	GT:GQ:DP:AD:VAF:C:PS	1|0:17:55:27:0.491:P:369007
contig_818	628893	.	TTATATATATATATATATA	T	52.1	PASS	.	GT:GQ:DP:AD:VAF:C:PS	0|1:52:43:15:0.348837:DV:369007
contig_818	629105	.	C	T	20	PASS	.	GT:GQ:DP:AD:VAF:C:PS	1|0:20:49:23:0.469:P:369007
contig_818	630152	.	A	C	16	PASS	.	GT:GQ:DP:AD:VAF:C:PS	1|0:16:47:21:0.447:P:369007
contig_818	630186	.	C	T	44.3	PASS	.	GT:GQ:DP:AD:VAF:C:PS	1|0:44:44:17:0.386364:DV:369007
contig_818	630246	.	C	T	63.9	PASS	.	GT:GQ:DP:AD:VAF:C:PS	0|1:56:53:28:0.528302:DV:369007
contig_818	631054	.	T	C	18	PASS	.	GT:GQ:DP:AD:VAF:C:PS	1|0:18:58:25:0.431:P:369007
contig_818	632011	.	A	G	19	PASS	.	GT:GQ:DP:AD:VAF:C:PS	0|1:19:47:20:0.426:P:369007
contig_818	632515	.	G	A	17	PASS	.	GT:GQ:DP:AD:VAF:C:PS	0|1:17:47:19:0.404:P:369007
contig_818	632609	.	T	C	19	PASS	.	GT:GQ:DP:AD:VAF:C:PS	0|1:19:43:16:0.372:P:369007
contig_818	632623	.	A	G	20	PASS	.	GT:GQ:DP:AD:VAF:C:PS	0|1:20:42:16:0.381:P:369007
contig_818	632915	.	TAA	T	13	PASS	.	GT:GQ:DP:AD:VAF:C:PS	1|0:13:43:22:0.512:P:369007
contig_818	633001	.	C	T	17	PASS	.	GT:GQ:DP:AD:VAF:C:PS	0|1:17:43:16:0.372:P:369007
contig_818	633234	.	C	T	88.2	PASS	.	GT:GQ:DP:AD:VAF:C:PS	1|0:67:41:21:0.512195:DV:369007
contig_818	633683	.	T	TAC	12	PASS	.	GT:GQ:DP:AD:VAF:C:PS	0|1:12:37:9:0.243:P:369007
contig_818	633826	.	C	T	16	PASS	.	GT:GQ:DP:AD:VAF:C:PS	0|1:16:37:12:0.324:P:369007
contig_818	635006	.	G	T	20	PASS	.	GT:GQ:DP:AD:VAF:C:PS	0|1:20:40:19:0.475:P:369007
contig_818	635221	.	T	C	19	PASS	.	GT:GQ:DP:AD:VAF:C:PS	1|0:19:45:20:0.444:P:369007
contig_818	635240	.	CT	C	39.3	PASS	.	GT:GQ:DP:AD:VAF:C:PS	0|1:21:46:18:0.391304:DV:369007
contig_818	635243	.	TC	T	29.6	PASS	.	GT:GQ:DP:AD:VAF:C:PS	1|0:25:41:18:0.439024:DV:369007
contig_818	636057	.	G	A	16	PASS	.	GT:GQ:DP:AD:VAF:C:PS	1|0:16:44:22:0.5:P:369007
contig_818	636090	.	TA	T	16	PASS	.	GT:GQ:DP:AD:VAF:C:PS	1|0:16:45:21:0.467:P:369007
contig_818	636130	.	A	T	6.6	PASS	.	GT:GQ:DP:AD:VAF:C:PS	0|1:7:35:0:0:DV:369007
contig_818	637257	.	C	T	19	PASS	.	GT:GQ:DP:AD:VAF:C:PS	0|1:19:39:19:0.487:P:369007
contig_818	637285	.	CT	C	0.4	refCall	.	GT:GQ:DP:AD:VAF:C	./.:11:39:12:0.307692:DV
contig_818	637326	.	ACTCT	A	23	PASS	.	GT:GQ:DP:AD:VAF:C:PS	1|0:23:38:18:0.473684:DV:369007
contig_818	637331	.	C	A	36.7	PASS	.	GT:GQ:DP:AD:VAF:C:PS	1|0:37:39:19:0.487179:DV:369007
contig_818	638192	.	T	A	31.7	PASS	.	GT:GQ:DP:AD:VAF:C:PS	1|0:32:39:11:0.282051:DV:369007
contig_818	638492	.	T	C	38.8	PASS	.	GT:GQ:DP:AD:VAF:C:PS	0|1:39:32:9:0.28125:DV:369007
contig_818	638734	.	G	A	20	PASS	.	GT:GQ:DP:AD:VAF:C:PS	0|1:20:34:15:0.441:P:369007
contig_818	638899	.	GA	G	15	PASS	.	GT:GQ:DP:AD:VAF:C:PS	0|1:15:36:14:0.389:P:369007
contig_818	640811	.	G	A	22	PASS	.	GT:GQ:DP:AD:VAF:C:PS	0|1:22:50:20:0.4:P:369007
contig_818	640895	.	T	TAA	20.6	PASS	.	GT:GQ:DP:AD:VAF:C:PS	0|1:21:48:6:0.125:DV:369007
contig_818	640933	.	G	A	23	PASS	.	GT:GQ:DP:AD:VAF:C:PS	0|1:23:48:19:0.396:P:369007
contig_818	641278	.	GTA	G	13	PASS	.	GT:GQ:DP:AD:VAF:C:PS	0|1:13:50:23:0.46:P:369007
contig_818	641376	.	ATTTATTT	A	60.4	PASS	.	GT:GQ:DP:AD:VAF:C:PS	1|0:47:64:34:0.53125:DV:369007
contig_818	641385	.	T	TA	38.2	PASS	.	GT:GQ:DP:AD:VAF:C:PS	0|1:36:63:24:0.380952:DV:369007
contig_818	641671	.	C	T	20	PASS	.	GT:GQ:DP:AD:VAF:C:PS	0|1:20:66:29:0.439:P:369007
contig_818	642257	.	A	G	58.4	PASS	.	GT:GQ:DP:AD:VAF:C:PS	1|0:58:56:19:0.339286:DV:369007
contig_818	642607	.	G	A	21	PASS	.	GT:GQ:DP:AD:VAF:C:PS	1|0:21:64:33:0.516:P:369007
contig_818	642630	.	T	C	20	PASS	.	GT:GQ:DP:AD:VAF:C:PS	0|1:20:64:30:0.469:P:369007
contig_818	642682	.	T	C	54.2	PASS	.	GT:GQ:DP:AD:VAF:C:PS	1|0:54:63:32:0.507937:DV:369007
contig_818	643009	.	A	G	19	PASS	.	GT:GQ:DP:AD:VAF:C:PS	1|0:19:59:25:0.424:P:369007
contig_818	643118	.	G	T	22	PASS	.	GT:GQ:DP:AD:VAF:C:PS	0|1:22:64:27:0.422:P:369007
contig_818	645435	.	C	T	16	PASS	.	GT:GQ:DP:AD:VAF:C:PS	0|1:16:48:16:0.333:P:369007
contig_818	645925	.	T	C	41.8	PASS	.	GT:GQ:DP:AD:VAF:C:PS	0|1:42:47:12:0.255319:DV:369007
contig_818	646512	.	C	T	19	PASS	.	GT:GQ:DP:AD:VAF:C:PS	0|1:19:53:18:0.34:P:369007
contig_818	646630	.	A	AT	3.4	PASS	.	GT:GQ:DP:AD:VAF:C:PS	0|1:3:53:6:0.113208:DV:369007
contig_818	646821	.	T	A	17	PASS	.	GT:GQ:DP:AD:VAF:C:PS	0|1:17:49:21:0.429:P:369007
contig_818	648846	.	T	C	20	PASS	.	GT:GQ:DP:AD:VAF:C:PS	1|0:20:45:22:0.489:P:369007
contig_818	648966	.	GTAA	G	18	PASS	.	GT:GQ:DP:AD:VAF:C:PS	1|0:18:43:20:0.465:P:369007
contig_818	649212	.	A	AT	13	PASS	.	GT:GQ:DP:AD:VAF:C:PS	1|0:13:39:15:0.385:P:369007
contig_818	649961	.	CA	C	21	PASS	.	GT:GQ:DP:AD:VAF:C:PS	0|1:21:43:20:0.465:P:369007
contig_818	651391	.	GAGAGAGAGAGAGAGAGAGAGAGA	G	4.7	PASS	.	GT:GQ:DP:AD:VAF:C:PS	1|0:5:35:12:0.342857:DV:369007
contig_818	651418	.	AG	A	0.1	refCall	.	GT:GQ:DP:AD:VAF:C	./.:17:44:27:0.613636:DV
contig_818	651506	.	C	T	19	PASS	.	GT:GQ:DP:AD:VAF:C:PS	0|1:19:48:19:0.396:P:369007
contig_818	651840	.	T	C	20	PASS	.	GT:GQ:DP:AD:VAF:C:PS	0|1:20:46:21:0.457:P:369007
contig_818	652268	.	C	A	19	PASS	.	GT:GQ:DP:AD:VAF:C:PS	0|1:19:42:17:0.405:P:369007
contig_818	655626	.	T	C	18	PASS	.	GT:GQ:DP:AD:VAF:C:PS	1|0:18:55:21:0.382:P:369007
contig_818	656046	.	TGATCACAA	T	53.6	PASS	.	GT:GQ:DP:AD:VAF:C:PS	1|0:38:67:33:0.492537:DV:369007
contig_818	656055	.	G	GT	40.6	PASS	.	GT:GQ:DP:AD:VAF:C:PS	0|1:31:67:31:0.462687:DV:369007
contig_818	656718	.	T	C	0	refCall	.	GT:GQ:DP:AD:VAF:C	0/0:29:65:16:0.246154:DV
contig_818	656723	.	T	C	4.1	PASS	.	GT:GQ:DP:AD:VAF:C	0/1:4:38:10:0.263158:DV
contig_818	657406	.	GTCC	G	24.8	PASS	.	GT:GQ:DP:AD:VAF:C:PS	0|1:25:66:25:0.378788:DV:369007
contig_818	657415	.	G	C	45.5	PASS	.	GT:GQ:DP:AD:VAF:C:PS	0|1:45:63:25:0.396825:DV:369007
contig_818	658576	.	TAC	T	43.1	PASS	.	GT:GQ:DP:AD:VAF:C:PS	1|0:42:59:19:0.322034:DV:369007
contig_818	659627	.	C	T	19	PASS	.	GT:GQ:DP:AD:VAF:C:PS	1|0:19:51:27:0.529:P:369007
contig_818	659675	.	CTG	C	21	PASS	.	GT:GQ:DP:AD:VAF:C:PS	0|1:21:51:22:0.431:P:369007
contig_818	659703	.	C	T	19	PASS	.	GT:GQ:DP:AD:VAF:C:PS	0|1:19:50:21:0.42:P:369007
contig_818	659817	.	A	G	19	PASS	.	GT:GQ:DP:AD:VAF:C:PS	0|1:19:51:22:0.431:P:369007
contig_818	659836	.	C	T	19	PASS	.	GT:GQ:DP:AD:VAF:C:PS	1|0:19:54:29:0.537:P:369007
contig_818	659849	.	T	C	22	PASS	.	GT:GQ:DP:AD:VAF:C:PS	0|1:22:51:21:0.412:P:369007
contig_818	660010	.	T	G	62.7	PASS	.	GT:GQ:DP:AD:VAF:C:PS	0|1:63:55:23:0.418182:DV:369007
contig_818	660974	.	TTTATAGAGG	T	58.4	PASS	.	GT:GQ:DP:AD:VAF:C:PS	1|0:57:55:25:0.454545:DV:369007
contig_818	661163	.	GTCT	G	17	PASS	.	GT:GQ:DP:AD:VAF:C:PS	1|0:17:53:25:0.472:P:369007
contig_818	661590	.	T	C	20	PASS	.	GT:GQ:DP:AD:VAF:C:PS	0|1:20:55:25:0.455:P:369007
contig_818	661615	.	TGACTAC	T	15	PASS	.	GT:GQ:DP:AD:VAF:C:PS	0|1:15:57:25:0.439:P:369007
contig_818	661658	.	A	G	19	PASS	.	GT:GQ:DP:AD:VAF:C:PS	1|0:19:56:29:0.518:P:369007
contig_818	661692	.	T	C	20	PASS	.	GT:GQ:DP:AD:VAF:C:PS	0|1:20:55:21:0.382:P:369007
contig_818	662191	.	T	C	4	PASS	.	GT:GQ:DP:AD:VAF:C:PS	0|1:4:53:22:0.415094:DV:369007
contig_818	662376	.	C	T	20	PASS	.	GT:GQ:DP:AD:VAF:C:PS	0|1:20:50:25:0.5:P:369007
contig_818	662636	.	AAGAG	A	11.5	PASS	.	GT:GQ:DP:AD:VAF:C:PS	0|1:12:49:14:0.285714:DV:369007
contig_818	662986	.	TTTATTACATAAATTATTACATAAATTAA	T	36.1	PASS	.	GT:GQ:DP:AD:VAF:C:PS	1|0:36:49:12:0.244898:DV:369007
contig_818	664408	.	C	T	19	PASS	.	GT:GQ:DP:AD:VAF:C:PS	0|1:19:55:24:0.436:P:369007
contig_818	666786	.	T	C	16	PASS	.	GT:GQ:DP:AD:VAF:C:PS	0|1:16:65:33:0.508:P:369007
contig_818	667657	.	G	A	21	PASS	.	GT:GQ:DP:AD:VAF:C:PS	1|0:21:57:23:0.404:P:369007
contig_818	670329	.	ACGTCGT	A	15	PASS	.	GT:GQ:DP:AD:VAF:C:PS	0|1:15:51:21:0.412:P:369007
contig_818	671206	.	GCGCGCGCGCGCGCGCCCCCACACACACACA	G	34.1	PASS	.	GT:GQ:DP:AD:VAF:C:PS	1|0:34:47:9:0.191489:DV:369007
contig_818	671261	.	C	T,CAT	23.5	PASS	.	GT:GQ:DP:AD:VAF:C:PS	0|2:5:51:18,7:0.352941,0.137255:DV:369007
contig_818	671389	.	GT	G	17	PASS	.	GT:GQ:DP:AD:VAF:C:PS	1|0:17:52:22:0.423:P:369007
contig_818	671403	.	G	A	19	PASS	.	GT:GQ:DP:AD:VAF:C:PS	1|0:19:52:21:0.404:P:369007
contig_818	671929	.	G	A	20	PASS	.	GT:GQ:DP:AD:VAF:C:PS	1|0:20:44:19:0.432:P:369007
contig_818	672270	.	AT	A	1.6	refCall	.	GT:GQ:DP:AD:VAF:C	./.:5:49:18:0.367347:DV
contig_818	672273	.	TTTA	T	2.5	refCall	.	GT:GQ:DP:AD:VAF:C	./.:4:48:20:0.416667:DV
contig_818	672962	.	CGGG	C	17	PASS	.	GT:GQ:DP:AD:VAF:C:PS	0|1:17:47:26:0.553:P:369007
contig_818	673224	.	GCAATTTA	G	13	PASS	.	GT:GQ:DP:AD:VAF:C:PS	0|1:13:51:20:0.392:P:369007
contig_818	673770	.	A	G	20	PASS	.	GT:GQ:DP:AD:VAF:C:PS	0|1:20:53:22:0.415:P:369007
contig_818	673842	.	G	A	22	PASS	.	GT:GQ:DP:AD:VAF:C:PS	0|1:22:55:25:0.455:P:369007
contig_818	673881	.	C	T	16	PASS	.	GT:GQ:DP:AD:VAF:C:PS	1|0:16:54:24:0.444:P:369007
contig_818	674739	.	TC	T	28.3	PASS	.	GT:GQ:DP:AD:VAF:C:PS	1|0:28:55:25:0.454545:DV:369007
contig_818	674741	.	CG	C	27.6	PASS	.	GT:GQ:DP:AD:VAF:C:PS	0|1:17:54:24:0.444444:DV:369007
contig_818	675219	.	CCT	C	23.8	PASS	.	GT:GQ:DP:AD:VAF:C:PS	1|0:23:54:15:0.277778:DV:369007
contig_818	675833	.	CAA	C	21	PASS	.	GT:GQ:DP:AD:VAF:C:PS	0|1:21:55:28:0.509:P:369007
contig_818	676225	.	T	A	27.8	PASS	.	GT:GQ:DP:AD:VAF:C:PS	1|0:28:43:10:0.232558:DV:369007
contig_818	676328	.	C	T	46	PASS	.	GT:GQ:DP:AD:VAF:C:PS	0|1:45:48:22:0.458333:DV:369007
contig_818	676335	.	A	G	17	PASS	.	GT:GQ:DP:AD:VAF:C:PS	0|1:17:48:22:0.458:P:369007
contig_818	676354	.	TATTCCTTAATGATTACTATTACTTA	T	24.1	PASS	.	GT:GQ:DP:AD:VAF:C:PS	0|1:24:49:20:0.408163:DV:369007
contig_818	676386	.	T	C	55.8	PASS	.	GT:GQ:DP:AD:VAF:C:PS	1|0:37:51:24:0.470588:DV:369007
contig_818	676394	.	T	C	17	PASS	.	GT:GQ:DP:AD:VAF:C:PS	0|1:17:51:25:0.49:P:369007
contig_818	676920	.	A	G	21	PASS	.	GT:GQ:DP:AD:VAF:C:PS	0|1:21:53:26:0.491:P:369007
contig_818	676950	.	G	A	21	PASS	.	GT:GQ:DP:AD:VAF:C:PS	0|1:21:48:24:0.5:P:369007
contig_818	677084	.	A	G	21	PASS	.	GT:GQ:DP:AD:VAF:C:PS	0|1:21:49:21:0.429:P:369007
contig_818	677407	.	TAGAA	T	19	PASS	.	GT:GQ:DP:AD:VAF:C:PS	0|1:19:49:23:0.469:P:369007
contig_818	677959	.	A	G	19	PASS	.	GT:GQ:DP:AD:VAF:C:PS	1|0:19:58:27:0.466:P:369007
contig_818	678815	.	T	C	20	PASS	.	GT:GQ:DP:AD:VAF:C:PS	1|0:20:57:26:0.456:P:369007
contig_818	679510	.	A	G	18	PASS	.	GT:GQ:DP:AD:VAF:C:PS	1|0:18:64:23:0.359:P:369007
contig_818	679583	.	C	T	20	PASS	.	GT:GQ:DP:AD:VAF:C:PS	1|0:20:66:26:0.394:P:369007
contig_818	680019	.	A	G	16	PASS	.	GT:GQ:DP:AD:VAF:C:PS	1|0:16:62:25:0.403:P:369007
contig_818	681008	.	T	C	57	PASS	.	GT:GQ:DP:AD:VAF:C:PS	0|1:57:56:22:0.392857:DV:369007
contig_818	681834	.	AATATAT	A	22.4	PASS	.	GT:GQ:DP:AD:VAF:C:PS	0|1:22:39:8:0.205128:DV:369007
contig_818	682077	.	AGAC	A	15	PASS	.	GT:GQ:DP:AD:VAF:C:PS	1|0:15:39:17:0.436:P:369007
contig_818	682524	.	C	T	19	PASS	.	GT:GQ:DP:AD:VAF:C:PS	0|1:19:43:21:0.488:P:369007
contig_818	683357	.	AAGAGAGAGAGAGAGAGAGAGAG	A	37.1	PASS	.	GT:GQ:DP:AD:VAF:C:PS	0|1:37:48:7:0.145833:DV:369007
contig_818	684923	.	A	G	55.8	PASS	.	GT:GQ:DP:AD:VAF:C:PS	1|0:56:62:29:0.467742:DV:369007
contig_818	684988	.	T	C	22	PASS	.	GT:GQ:DP:AD:VAF:C:PS	0|1:22:56:27:0.482:P:369007
contig_818	685078	.	G	C	21	PASS	.	GT:GQ:DP:AD:VAF:C:PS	1|0:21:61:29:0.475:P:369007
contig_818	685527	.	C	T	19	PASS	.	GT:GQ:DP:AD:VAF:C:PS	1|0:19:63:26:0.413:P:369007
contig_818	685726	.	CT	C	0	refCall	.	GT:GQ:DP:AD:VAF:C	0/0:38:58:13:0.224138:DV
contig_818	685727	.	T	C	16	PASS	.	GT:GQ:DP:AD:VAF:C:PS	0|1:16:45:12:0.267:P:369007
contig_818	686342	.	A	G	18	PASS	.	GT:GQ:DP:AD:VAF:C:PS	1|0:18:62:26:0.419:P:369007
contig_818	686530	.	T	C	20	PASS	.	GT:GQ:DP:AD:VAF:C:PS	0|1:20:60:26:0.433:P:369007
contig_818	688057	.	T	C	21	PASS	.	GT:GQ:DP:AD:VAF:C:PS	0|1:21:54:25:0.463:P:369007
contig_818	688672	.	G	A	24	PASS	.	GT:GQ:DP:AD:VAF:C:PS	0|1:24:49:21:0.429:P:369007
contig_818	688753	.	G	A	23	PASS	.	GT:GQ:DP:AD:VAF:C:PS	0|1:23:49:22:0.449:P:369007
contig_818	688804	.	GAT	G	21	PASS	.	GT:GQ:DP:AD:VAF:C:PS	0|1:21:50:22:0.44:P:369007
contig_818	688849	.	A	G	62.5	PASS	.	GT:GQ:DP:AD:VAF:C:PS	1|0:44:48:24:0.5:DV:369007
contig_818	688850	.	C	A	52.7	PASS	.	GT:GQ:DP:AD:VAF:C:PS	0|1:53:46:18:0.391304:DV:369007
contig_818	688851	.	G	T	55.1	PASS	.	GT:GQ:DP:AD:VAF:C:PS	0|1:55:48:19:0.395833:DV:369007
contig_818	689864	.	TA	T	0.2	refCall	.	GT:GQ:DP:AD:VAF:C	./.:13:46:14:0.304348:DV
contig_818	690147	.	CCGA	C	18	PASS	.	GT:GQ:DP:AD:VAF:C:PS	1|0:18:52:22:0.423:P:369007
contig_818	690407	.	GTT	G	20	PASS	.	GT:GQ:DP:AD:VAF:C:PS	0|1:20:54:23:0.426:P:369007
contig_818	690427	.	A	G	18	PASS	.	GT:GQ:DP:AD:VAF:C:PS	1|0:18:51:23:0.451:P:369007
contig_818	690604	.	A	G	20	PASS	.	GT:GQ:DP:AD:VAF:C:PS	0|1:20:55:27:0.491:P:369007
contig_818	690781	.	A	G	17	PASS	.	GT:GQ:DP:AD:VAF:C:PS	1|0:17:54:25:0.463:P:369007
contig_818	691250	.	G	A	33.5	PASS	.	GT:GQ:DP:AD:VAF:C:PS	1|0:33:47:17:0.361702:DV:369007
contig_818	691257	.	A	G	27.8	PASS	.	GT:GQ:DP:AD:VAF:C:PS	1|0:28:50:17:0.34:DV:369007
contig_818	691293	.	T	C	20	PASS	.	GT:GQ:DP:AD:VAF:C:PS	0|1:20:53:29:0.547:P:369007
contig_818	691318	.	T	C	46	PASS	.	GT:GQ:DP:AD:VAF:C:PS	1|0:46:54:25:0.462963:DV:369007
contig_818	691324	.	A	G	36.3	PASS	.	GT:GQ:DP:AD:VAF:C:PS	0|1:30:54:29:0.537037:DV:369007
contig_818	691371	.	C	T	6.2	PASS	.	GT:GQ:DP:AD:VAF:C:PS	0|1:6:51:13:0.254902:DV:369007
contig_818	691382	.	TCTCTCTCTCTCTCTCTCTCTCTCTCTCTCTCTCTCTCTCTCTCTCTC	T	1.6	refCall	.	GT:GQ:DP:AD:VAF:C	./.:5:46:10:0.217391:DV
contig_818	691491	.	A	G	18	PASS	.	GT:GQ:DP:AD:VAF:C	0/1:18:53:24:0.453:P
contig_818	691642	.	T	C	19	PASS	.	GT:GQ:DP:AD:VAF:C:PS	1|0:19:54:24:0.444:P:369007
contig_818	691870	.	T	A	18	PASS	.	GT:GQ:DP:AD:VAF:C:PS	1|0:18:54:25:0.463:P:369007
contig_818	691887	.	A	G	65.3	PASS	.	GT:GQ:DP:AD:VAF:C:PS	0|1:65:52:27:0.519231:DV:369007
contig_818	691897	.	CTCTTACATAAA	C	57.5	PASS	.	GT:GQ:DP:AD:VAF:C:PS	0|1:53:44:22:0.5:DV:369007
contig_818	692010	.	C	T	20	PASS	.	GT:GQ:DP:AD:VAF:C:PS	1|0:20:54:25:0.463:P:369007
contig_818	692291	.	T	C	61.7	PASS	.	GT:GQ:DP:AD:VAF:C:PS	1|0:58:54:26:0.481481:DV:369007
contig_818	693014	.	TAGA	T	17	PASS	.	GT:GQ:DP:AD:VAF:C:PS	1|0:17:63:27:0.429:P:369007
contig_818	693594	.	ATC	A	15	PASS	.	GT:GQ:DP:AD:VAF:C:PS	0|1:15:61:25:0.41:P:369007
contig_818	693674	.	A	G	60.3	PASS	.	GT:GQ:DP:AD:VAF:C:PS	1|0:58:60:30:0.5:DV:369007
contig_818	695090	.	GA	G	18	PASS	.	GT:GQ:DP:AD:VAF:C:PS	0|1:18:54:28:0.519:P:369007
contig_818	695139	.	T	C	19	PASS	.	GT:GQ:DP:AD:VAF:C:PS	1|0:19:56:25:0.446:P:369007
contig_818	696335	.	C	T	21	PASS	.	GT:GQ:DP:AD:VAF:C:PS	1|0:21:45:20:0.444:P:369007
contig_818	696393	.	T	C	19	PASS	.	GT:GQ:DP:AD:VAF:C:PS	0|1:19:47:22:0.468:P:369007
contig_818	696435	.	G	A	16	PASS	.	GT:GQ:DP:AD:VAF:C:PS	1|0:16:45:21:0.467:P:369007
contig_818	696972	.	ATT	A	17	PASS	.	GT:GQ:DP:AD:VAF:C:PS	1|0:17:47:21:0.447:P:369007
contig_818	696998	.	G	C	22	PASS	.	GT:GQ:DP:AD:VAF:C:PS	0|1:22:47:23:0.489:P:369007
contig_818	697194	.	TTAATTA	T	11	PASS	.	GT:GQ:DP:AD:VAF:C:PS	0|1:11:48:21:0.438:P:369007
contig_818	697434	.	TAATGA	T	61.4	PASS	.	GT:GQ:DP:AD:VAF:C:PS	1|0:60:50:21:0.42:DV:369007
contig_818	697557	.	AT	A	0	refCall	.	GT:GQ:DP:AD:VAF:C	0/0:29:46:13:0.282609:DV
contig_818	699700	.	T	C	19	PASS	.	GT:GQ:DP:AD:VAF:C:PS	0|1:19:53:23:0.434:P:369007
contig_818	700580	.	C	G	21	PASS	.	GT:GQ:DP:AD:VAF:C:PS	0|1:21:53:31:0.585:P:369007
contig_818	701195	.	GA	G	1.8	refCall	.	GT:GQ:DP:AD:VAF:C	./.:5:44:13:0.295455:DV
contig_818	701196	.	A	G	13.5	PASS	.	GT:GQ:DP:AD:VAF:C:PS	1|0:14:30:5:0.166667:DV:369007
contig_818	701216	.	A	G	17	PASS	.	GT:GQ:DP:AD:VAF:C:PS	1|0:17:56:22:0.393:P:369007
contig_818	701268	.	T	C	19	PASS	.	GT:GQ:DP:AD:VAF:C:PS	1|0:19:59:24:0.407:P:369007
contig_818	701282	.	C	T	17	PASS	.	GT:GQ:DP:AD:VAF:C:PS	1|0:17:59:23:0.39:P:369007
contig_818	703369	.	T	C	19	PASS	.	GT:GQ:DP:AD:VAF:C:PS	1|0:19:52:24:0.462:P:369007
contig_818	704044	.	CT	C	0.2	refCall	.	GT:GQ:DP:AD:VAF:C	./.:14:49:12:0.244898:DV
contig_818	704911	.	AAT	A	50.1	PASS	.	GT:GQ:DP:AD:VAF:C:PS	1|0:49:56:21:0.375:DV:369007
contig_818	705752	.	T	C	21	PASS	.	GT:GQ:DP:AD:VAF:C:PS	0|1:21:57:26:0.456:P:369007
contig_818	707108	.	CA	C	6.1	PASS	.	GT:GQ:DP:AD:VAF:C:PS	0|1:5:56:16:0.285714:DV:369007
contig_818	707491	.	T	A	20	PASS	.	GT:GQ:DP:AD:VAF:C:PS	0|1:20:58:25:0.431:P:369007
contig_818	708205	.	GA	G	4.5	PASS	.	GT:GQ:DP:AD:VAF:C	1/1:4:59:17:0.288136:DV
contig_818	708209	.	AAAAG	A	0	refCall	.	GT:GQ:DP:AD:VAF:C	0/0:53:58:8:0.137931:DV
contig_818	709102	.	A	T	21	PASS	.	GT:GQ:DP:AD:VAF:C:PS	0|1:21:60:25:0.417:P:369007
contig_818	709114	.	G	A	24	PASS	.	GT:GQ:DP:AD:VAF:C:PS	0|1:24:63:26:0.413:P:369007
contig_818	709841	.	A	G	18	PASS	.	GT:GQ:DP:AD:VAF:C:PS	0|1:18:56:21:0.375:P:369007
contig_818	711270	.	T	C	20	PASS	.	GT:GQ:DP:AD:VAF:C:PS	1|0:20:54:25:0.463:P:369007
contig_818	711869	.	T	C	20	PASS	.	GT:GQ:DP:AD:VAF:C:PS	0|1:20:60:27:0.45:P:369007
contig_818	714715	.	G	A	21	PASS	.	GT:GQ:DP:AD:VAF:C:PS	0|1:21:51:20:0.392:P:369007
contig_818	714890	.	G	A	21	PASS	.	GT:GQ:DP:AD:VAF:C:PS	0|1:21:49:19:0.388:P:369007
contig_818	714901	.	ATT	A	44.8	PASS	.	GT:GQ:DP:AD:VAF:C:PS	1|0:28:51:27:0.529412:DV:369007
contig_818	714905	.	A	T	19.5	PASS	.	GT:GQ:DP:AD:VAF:C:PS	0|1:20:36:7:0.194444:DV:369007
contig_818	714919	.	T	C	18	PASS	.	GT:GQ:DP:AD:VAF:C:PS	0|1:18:50:21:0.42:P:369007
contig_818	714967	.	A	G	19	PASS	.	GT:GQ:DP:AD:VAF:C:PS	0|1:19:45:19:0.422:P:369007
contig_818	715048	.	A	G	18	PASS	.	GT:GQ:DP:AD:VAF:C:PS	1|0:18:42:20:0.476:P:369007
contig_818	715297	.	G	A	21	PASS	.	GT:GQ:DP:AD:VAF:C:PS	0|1:21:45:18:0.4:P:369007
contig_818	715412	.	C	A	18	PASS	.	GT:GQ:DP:AD:VAF:C:PS	0|1:18:47:17:0.362:P:369007
contig_818	715494	.	C	CGA	14	PASS	.	GT:GQ:DP:AD:VAF:C:PS	0|1:14:50:18:0.36:P:369007
contig_818	715548	.	AGTT	A	16	PASS	.	GT:GQ:DP:AD:VAF:C:PS	0|1:16:51:19:0.373:P:369007
contig_818	716388	.	ATTT	A	0	refCall	.	GT:GQ:DP:AD:VAF:C	0/0:20:45:28:0.622222:DV
contig_818	716433	.	T	C	29.8	PASS	.	GT:GQ:DP:AD:VAF:C:PS	0|1:30:49:18:0.367347:DV:369007
contig_818	716666	.	A	G	17	PASS	.	GT:GQ:DP:AD:VAF:C:PS	0|1:17:51:21:0.412:P:369007
contig_818	716692	.	C	T	19	PASS	.	GT:GQ:DP:AD:VAF:C:PS	0|1:19:49:22:0.449:P:369007
contig_818	716859	.	T	C	17	PASS	.	GT:GQ:DP:AD:VAF:C:PS	0|1:17:51:22:0.431:P:369007
contig_818	716919	.	T	C	20	PASS	.	GT:GQ:DP:AD:VAF:C:PS	1|0:20:47:22:0.468:P:369007
contig_818	717067	.	G	A	19	PASS	.	GT:GQ:DP:AD:VAF:C:PS	0|1:19:55:24:0.436:P:369007
contig_818	717313	.	T	C	20	PASS	.	GT:GQ:DP:AD:VAF:C:PS	0|1:20:60:27:0.45:P:369007
contig_818	717592	.	T	C	19	PASS	.	GT:GQ:DP:AD:VAF:C:PS	0|1:19:55:23:0.418:P:369007
contig_818	718157	.	GA	G	49.5	PASS	.	GT:GQ:DP:AD:VAF:C:PS	0|1:48:52:25:0.480769:DV:369007
contig_818	721180	.	G	A	20	PASS	.	GT:GQ:DP:AD:VAF:C:PS	0|1:20:56:21:0.375:P:369007
contig_818	721495	.	T	A	18	PASS	.	GT:GQ:DP:AD:VAF:C:PS	0|1:18:54:19:0.352:P:369007
contig_818	721900	.	G	A	22	PASS	.	GT:GQ:DP:AD:VAF:C:PS	0|1:22:51:20:0.392:P:369007
contig_818	722060	.	G	A	19	PASS	.	GT:GQ:DP:AD:VAF:C:PS	0|1:19:51:23:0.451:P:369007
contig_818	722259	.	A	AT	14	PASS	.	GT:GQ:DP:AD:VAF:C:PS	0|1:14:61:24:0.393:P:369007
contig_818	722419	.	A	G	17	PASS	.	GT:GQ:DP:AD:VAF:C:PS	0|1:17:58:19:0.328:P:369007
contig_818	722604	.	A	C	17	PASS	.	GT:GQ:DP:AD:VAF:C:PS	0|1:17:61:26:0.426:P:369007
contig_818	722762	.	CAA	C	67.1	PASS	.	GT:GQ:DP:AD:VAF:C:PS	1|0:61:58:30:0.517241:DV:369007
contig_818	722771	.	T	G	49.2	PASS	.	GT:GQ:DP:AD:VAF:C:PS	0|1:49:58:23:0.396552:DV:369007
contig_818	722976	.	A	G	18	PASS	.	GT:GQ:DP:AD:VAF:C:PS	0|1:18:51:23:0.451:P:369007
contig_818	723039	.	A	T	24.4	PASS	.	GT:GQ:DP:AD:VAF:C:PS	0|1:24:38:12:0.315789:DV:369007
contig_818	723133	.	T	C	16	PASS	.	GT:GQ:DP:AD:VAF:C:PS	1|0:16:45:19:0.422:P:369007
contig_818	723144	.	G	A	22	PASS	.	GT:GQ:DP:AD:VAF:C:PS	0|1:22:47:25:0.532:P:369007
contig_818	723412	.	C	T	19	PASS	.	GT:GQ:DP:AD:VAF:C:PS	1|0:19:49:22:0.449:P:369007
contig_818	723558	.	GTATTCAGT	G	13	PASS	.	GT:GQ:DP:AD:VAF:C:PS	0|1:13:43:20:0.465:P:369007
contig_818	723642	.	TATCCAAATAAACGC	T	58.1	PASS	.	GT:GQ:DP:AD:VAF:C:PS	1|0:57:41:12:0.292683:DV:369007
contig_818	723753	.	G	T	22	PASS	.	GT:GQ:DP:AD:VAF:C:PS	0|1:22:42:21:0.5:P:369007
contig_818	723848	.	C	T	21	PASS	.	GT:GQ:DP:AD:VAF:C:PS	1|0:21:44:21:0.477:P:369007
contig_818	724048	.	G	C	62.8	PASS	.	GT:GQ:DP:AD:VAF:C:PS	1|0:62:43:18:0.418605:DV:369007
contig_818	724155	.	C	A	16	PASS	.	GT:GQ:DP:AD:VAF:C:PS	1|0:16:44:17:0.386:P:369007
contig_818	724186	.	A	G	20	PASS	.	GT:GQ:DP:AD:VAF:C:PS	1|0:20:45:19:0.422:P:369007
contig_818	724504	.	TA	T	16	PASS	.	GT:GQ:DP:AD:VAF:C:PS	1|0:16:42:18:0.429:P:369007
contig_818	724779	.	T	C	57.8	PASS	.	GT:GQ:DP:AD:VAF:C:PS	1|0:57:52:19:0.365385:DV:369007
contig_818	725334	.	T	G	27.3	PASS	.	GT:GQ:DP:AD:VAF:C:PS	1|0:27:50:22:0.44:DV:369007
contig_818	725335	.	A	G	24	PASS	.	GT:GQ:DP:AD:VAF:C:PS	1|0:24:48:23:0.479167:DV:369007
contig_818	725352	.	CAA	C	31.5	PASS	.	GT:GQ:DP:AD:VAF:C:PS	0|1:3:52:27:0.519231:DV:369007
contig_818	725540	.	A	G	69.2	PASS	.	GT:GQ:DP:AD:VAF:C:PS	1|0:69:49:20:0.408163:DV:369007
contig_818	725624	.	A	T	18	PASS	.	GT:GQ:DP:AD:VAF:C:PS	1|0:18:50:24:0.48:P:369007
contig_818	725691	.	AT	A	47.5	PASS	.	GT:GQ:DP:AD:VAF:C:PS	0|1:32:49:24:0.489796:DV:369007
contig_818	725695	.	TG	T	34.1	PASS	.	GT:GQ:DP:AD:VAF:C:PS	1|0:33:47:20:0.425532:DV:369007
contig_818	725722	.	A	T	20	PASS	.	GT:GQ:DP:AD:VAF:C:PS	1|0:20:51:23:0.451:P:369007
contig_818	725760	.	G	A	21	PASS	.	GT:GQ:DP:AD:VAF:C:PS	1|0:21:47:18:0.383:P:369007
contig_818	725844	.	T	C	20	PASS	.	GT:GQ:DP:AD:VAF:C:PS	0|1:20:51:22:0.431:P:369007
contig_818	727241	.	ATAG	A	20.8	PASS	.	GT:GQ:DP:AD:VAF:C:PS	0|1:21:43:10:0.232558:DV:369007
contig_818	727257	.	G	A	54.4	PASS	.	GT:GQ:DP:AD:VAF:C:PS	0|1:48:51:23:0.45098:DV:369007
contig_818	727261	.	A	G	69.6	PASS	.	GT:GQ:DP:AD:VAF:C:PS	1|0:69:57:24:0.421053:DV:369007
contig_818	727365	.	T	C	22	PASS	.	GT:GQ:DP:AD:VAF:C:PS	0|1:22:54:20:0.37:P:369007
contig_818	728787	.	C	CT	20.2	PASS	.	GT:GQ:DP:AD:VAF:C:PS	1|0:19:58:21:0.362069:DV:369007
contig_818	728790	.	T	TC	33.7	PASS	.	GT:GQ:DP:AD:VAF:C:PS	0|1:34:58:22:0.37931:DV:369007
contig_818	729128	.	A	G	21	PASS	.	GT:GQ:DP:AD:VAF:C:PS	0|1:21:54:24:0.444:P:369007
contig_818	729402	.	T	C	19	PASS	.	GT:GQ:DP:AD:VAF:C:PS	1|0:19:55:28:0.509:P:369007
contig_818	729785	.	G	A	18	PASS	.	GT:GQ:DP:AD:VAF:C:PS	0|1:18:43:19:0.442:P:369007
contig_818	730063	.	C	CT	16.2	PASS	.	GT:GQ:DP:AD:VAF:C:PS	1|0:16:55:10:0.181818:DV:369007
contig_818	730695	.	A	G	16	PASS	.	GT:GQ:DP:AD:VAF:C:PS	0|1:16:52:21:0.404:P:369007
contig_818	731725	.	GT	G	50.1	PASS	.	GT:GQ:DP:AD:VAF:C:PS	1|0:38:52:23:0.442308:DV:369007
contig_818	731730	.	TC	T	31.9	PASS	.	GT:GQ:DP:AD:VAF:C:PS	0|1:31:46:17:0.369565:DV:369007
contig_818	731823	.	C	T	62	PASS	.	GT:GQ:DP:AD:VAF:C:PS	0|1:61:53:23:0.433962:DV:369007
contig_818	732368	.	T	C	38.9	PASS	.	GT:GQ:DP:AD:VAF:C:PS	0|1:39:48:15:0.3125:DV:369007
contig_818	732616	.	G	A	18	PASS	.	GT:GQ:DP:AD:VAF:C:PS	0|1:18:50:16:0.32:P:369007
contig_818	733705	.	A	G	19	PASS	.	GT:GQ:DP:AD:VAF:C:PS	0|1:19:47:19:0.404:P:369007
contig_818	733920	.	A	G	20.6	PASS	.	GT:GQ:DP:AD:VAF:C:PS	0|1:20:45:15:0.333333:DV:369007
contig_818	734850	.	T	C	19	PASS	.	GT:GQ:DP:AD:VAF:C:PS	0|1:19:30:8:0.267:P:369007
contig_818	735147	.	C	T	17	PASS	.	GT:GQ:DP:AD:VAF:C:PS	1|0:17:30:14:0.467:P:369007
contig_818	735759	.	A	T	7.7	PASS	.	GT:GQ:DP:AD:VAF:C:PS	1|0:8:21:6:0.285714:DV:369007
contig_818	735901	.	G	T	16	PASS	.	GT:GQ:DP:AD:VAF:C:PS	0|1:16:24:11:0.458:P:369007
contig_818	736077	.	C	T	0	refCall	.	GT:GQ:DP:AD:VAF:C	0/0:21:21:6:0.285714:DV
contig_818	736089	.	T	C	0	refCall	.	GT:GQ:DP:AD:VAF:C	0/0:26:23:7:0.304348:DV
contig_818	736094	.	T	C	0	refCall	.	GT:GQ:DP:AD:VAF:C	0/0:20:23:10:0.434783:DV
contig_818	736099	.	T	A	0	refCall	.	GT:GQ:DP:AD:VAF:C	0/0:24:22:7:0.318182:DV
contig_818	736112	.	G	A	17	PASS	.	GT:GQ:DP:AD:VAF:C:PS	1|0:17:21:7:0.333:P:369007
contig_818	736128	.	G	A	0	refCall	.	GT:GQ:DP:AD:VAF:C	0/0:27:20:7:0.35:DV
contig_818	736132	.	T	C	0	refCall	.	GT:GQ:DP:AD:VAF:C	0/0:30:20:4:0.2:DV
contig_818	736135	.	A	G	0	refCall	.	GT:GQ:DP:AD:VAF:C	0/0:31:19:5:0.263158:DV
contig_818	736138	.	C	T	0	refCall	.	GT:GQ:DP:AD:VAF:C	0/0:29:19:5:0.263158:DV
contig_818	736144	.	T	C	0	refCall	.	GT:GQ:DP:AD:VAF:C	0/0:30:19:5:0.263158:DV
contig_818	736147	.	T	TCGTCCC	0	refCall	.	GT:GQ:DP:AD:VAF:C	0/0:25:19:3:0.157895:DV
contig_818	736151	.	A	C	0	refCall	.	GT:GQ:DP:AD:VAF:C	0/0:33:19:6:0.315789:DV
contig_818	736157	.	T	A	0	refCall	.	GT:GQ:DP:AD:VAF:C	0/0:34:20:4:0.2:DV
contig_818	736166	.	T	G	0	refCall	.	GT:GQ:DP:AD:VAF:C	0/0:34:20:7:0.35:DV
contig_818	736188	.	T	C	0	refCall	.	GT:GQ:DP:AD:VAF:C	0/0:33:20:6:0.3:DV
contig_818	736195	.	G	A	0	refCall	.	GT:GQ:DP:AD:VAF:C	0/0:36:18:4:0.222222:DV
contig_818	736201	.	T	C	0	refCall	.	GT:GQ:DP:AD:VAF:C	0/0:33:19:3:0.157895:DV
contig_818	736206	.	GTATATATT	G	0	refCall	.	GT:GQ:DP:AD:VAF:C	0/0:28:19:5:0.263158:DV
contig_818	736219	.	T	A	0	refCall	.	GT:GQ:DP:AD:VAF:C	0/0:37:16:5:0.3125:DV
contig_818	736223	.	G	A	0	refCall	.	GT:GQ:DP:AD:VAF:C	0/0:34:14:4:0.285714:DV
contig_818	736224	.	G	A	0	refCall	.	GT:GQ:DP:AD:VAF:C	0/0:34:15:4:0.266667:DV
contig_818	736229	.	G	A	0	refCall	.	GT:GQ:DP:AD:VAF:C	0/0:34:17:4:0.235294:DV
contig_818	736237	.	AATT	A	0	refCall	.	GT:GQ:DP:AD:VAF:C	0/0:30:15:4:0.266667:DV
contig_818	736253	.	T	A	0	refCall	.	GT:GQ:DP:AD:VAF:C	0/0:34:17:4:0.235294:DV
contig_818	736265	.	C	T	0	refCall	.	GT:GQ:DP:AD:VAF:C	0/0:34:16:6:0.375:DV
contig_818	736266	.	A	G	0	refCall	.	GT:GQ:DP:AD:VAF:C	0/0:33:16:6:0.375:DV
contig_818	736270	.	C	T	0	refCall	.	GT:GQ:DP:AD:VAF:C	0/0:33:17:6:0.352941:DV
contig_818	736271	.	A	G	0	refCall	.	GT:GQ:DP:AD:VAF:C	0/0:34:17:6:0.352941:DV
contig_818	736281	.	C	T	0	refCall	.	GT:GQ:DP:AD:VAF:C	0/0:33:17:7:0.411765:DV
contig_818	736285	.	T	A	0	refCall	.	GT:GQ:DP:AD:VAF:C	0/0:29:17:6:0.352941:DV
contig_818	736293	.	C	T	0	refCall	.	GT:GQ:DP:AD:VAF:C	0/0:33:17:6:0.352941:DV
contig_818	736297	.	C	A	0	refCall	.	GT:GQ:DP:AD:VAF:C	0/0:35:16:4:0.25:DV
contig_818	736308	.	T	A	16	PASS	.	GT:GQ:DP:AD:VAF:C:PS	1|0:16:17:6:0.353:P:369007
contig_818	736323	.	TACA	T	0	refCall	.	GT:GQ:DP:AD:VAF:C	0/0:27:15:3:0.2:DV
contig_818	736327	.	T	G	0	refCall	.	GT:GQ:DP:AD:VAF:C	0/0:33:13:3:0.230769:DV
contig_818	736348	.	T	A	0	refCall	.	GT:GQ:DP:AD:VAF:C	0/0:31:16:4:0.25:DV
contig_818	736349	.	T	G	0	refCall	.	GT:GQ:DP:AD:VAF:C	0/0:32:16:3:0.1875:DV
contig_818	736359	.	G	A	0	refCall	.	GT:GQ:DP:AD:VAF:C	0/0:32:13:2:0.153846:DV
contig_818	736361	.	T	C	0	refCall	.	GT:GQ:DP:AD:VAF:C	0/0:32:16:3:0.1875:DV
contig_818	736377	.	A	C	0	refCall	.	GT:GQ:DP:AD:VAF:C	0/0:31:14:3:0.214286:DV
contig_818	736384	.	C	G	0	refCall	.	GT:GQ:DP:AD:VAF:C	0/0:32:16:4:0.25:DV
contig_818	736386	.	A	G	0	refCall	.	GT:GQ:DP:AD:VAF:C	0/0:32:16:4:0.25:DV
contig_818	736397	.	T	A	0	refCall	.	GT:GQ:DP:AD:VAF:C	0/0:31:14:2:0.142857:DV
contig_818	736418	.	G	C	0	refCall	.	GT:GQ:DP:AD:VAF:C	0/0:30:16:5:0.3125:DV
contig_818	736427	.	T	A	0	refCall	.	GT:GQ:DP:AD:VAF:C	0/0:29:16:5:0.3125:DV
contig_818	736429	.	T	C	0	refCall	.	GT:GQ:DP:AD:VAF:C	0/0:29:16:5:0.3125:DV
contig_818	736443	.	A	T	0	refCall	.	GT:GQ:DP:AD:VAF:C	0/0:30:16:5:0.3125:DV
contig_818	736447	.	C	T	0	refCall	.	GT:GQ:DP:AD:VAF:C	0/0:29:16:5:0.3125:DV
contig_818	736453	.	C	T	0	refCall	.	GT:GQ:DP:AD:VAF:C	0/0:28:16:4:0.25:DV
contig_818	736461	.	T	C	0	refCall	.	GT:GQ:DP:AD:VAF:C	0/0:27:14:4:0.285714:DV
contig_818	736466	.	A	C	0	refCall	.	GT:GQ:DP:AD:VAF:C	0/0:28:15:3:0.2:DV
contig_818	736469	.	T	A	0	refCall	.	GT:GQ:DP:AD:VAF:C	0/0:27:15:4:0.266667:DV
contig_818	736484	.	A	T	0	refCall	.	GT:GQ:DP:AD:VAF:C	0/0:24:15:4:0.266667:DV
contig_818	736487	.	A	G	0	refCall	.	GT:GQ:DP:AD:VAF:C	./.:19:15:4:0.266667:DV
contig_818	736489	.	G	A	0	refCall	.	GT:GQ:DP:AD:VAF:C	0/0:22:14:4:0.285714:DV
contig_820	4551	.	A	G	14.1	PASS	.	GT:GQ:DP:AD:VAF:C	1/1:14:32:31:0.96875:DV
contig_820	4557	.	T	A	18	PASS	.	GT:GQ:DP:AD:VAF:C	1/1:18:30:26:0.866667:DV
contig_820	4558	.	T	G	9.3	PASS	.	GT:GQ:DP:AD:VAF:C	1/1:9:31:24:0.774194:DV
contig_820	4559	.	T	A	7.8	PASS	.	GT:GQ:DP:AD:VAF:C	1/1:8:31:25:0.806452:DV
contig_820	4574	.	T	C	22.8	PASS	.	GT:GQ:DP:AD:VAF:C	1/1:23:27:22:0.814815:DV
contig_820	4580	.	T	C	29.4	PASS	.	GT:GQ:DP:AD:VAF:C	1/1:29:31:27:0.870968:DV
contig_820	4590	.	T	C	23.7	PASS	.	GT:GQ:DP:AD:VAF:C	1/1:24:28:22:0.785714:DV
contig_820	4592	.	T	C	26.5	PASS	.	GT:GQ:DP:AD:VAF:C	1/1:26:31:26:0.83871:DV
contig_820	4594	.	T	C	17.6	PASS	.	GT:GQ:DP:AD:VAF:C	1/1:18:31:25:0.806452:DV
contig_820	4595	.	T	G	4.8	PASS	.	GT:GQ:DP:AD:VAF:C	1/1:5:31:24:0.774194:DV
contig_820	4604	.	A	T	14.3	PASS	.	GT:GQ:DP:AD:VAF:C	1/1:14:30:20:0.666667:DV
contig_820	4605	.	A	C,T	31.2	PASS	.	GT:GQ:DP:AD:VAF:C	1/1:11:30:23,0:0.766667,0:DV
contig_820	4606	.	A	T	0	refCall	.	GT:GQ:DP:AD:VAF:C	0/0:21:30:6:0.2:DV
contig_820	4607	.	A	T,C	8	PASS	.	GT:GQ:DP:AD:VAF:C	1/1:6:30:22,0:0.733333,0:DV
contig_820	4608	.	A	T	0.3	refCall	.	GT:GQ:DP:AD:VAF:C	./.:12:30:4:0.133333:DV
contig_820	4609	.	A	T	11.9	PASS	.	GT:GQ:DP:AD:VAF:C	1/1:12:32:25:0.78125:DV
contig_820	4613	.	A	T	12.2	PASS	.	GT:GQ:DP:AD:VAF:C	1/1:12:33:25:0.757576:DV
contig_820	8247	.	T	C	18	PASS	.	GT:GQ:DP:AD:VAF:C	1/1:18:23:18:0.783:P
contig_820	8508	.	A	G	19.4	PASS	.	GT:GQ:DP:AD:VAF:C	1/1:12:19:12:0.631579:DV
contig_820	8519	.	AG	A	0.3	refCall	.	GT:GQ:DP:AD:VAF:C	./.:12:19:9:0.473684:DV
contig_820	8731	.	TTC	T	0.8	refCall	.	GT:GQ:DP:AD:VAF:C	./.:8:23:6:0.26087:DV
contig_820	10221	.	G	T	1.7	refCall	.	GT:GQ:DP:AD:VAF:C	./.:5:42:12:0.285714:DV
contig_820	10659	.	C	T	0.5	refCall	.	GT:GQ:DP:AD:VAF:C	./.:10:47:12:0.255319:DV
contig_820	10692	.	G	T	0	refCall	.	GT:GQ:DP:AD:VAF:C	0/0:20:46:12:0.26087:DV
contig_820	10858	.	C	T	1.7	refCall	.	GT:GQ:DP:AD:VAF:C	./.:5:48:13:0.270833:DV
contig_820	11026	.	T	G	20	PASS	.	GT:GQ:DP:AD:VAF:C:PS	0|1:20:49:19:0.388:P:11025
contig_820	11078	.	AAT	A	0.9	refCall	.	GT:GQ:DP:AD:VAF:C	./.:7:49:11:0.22449:DV
contig_820	11301	.	C	T	0.3	refCall	.	GT:GQ:DP:AD:VAF:C	./.:12:45:10:0.222222:DV
contig_820	11450	.	T	C	17	PASS	.	GT:GQ:DP:AD:VAF:C:PS	0|1:17:43:15:0.349:P:11025
contig_820	12310	.	T	G	0	refCall	.	GT:GQ:DP:AD:VAF:C	0/0:20:37:6:0.162162:DV
contig_820	12407	.	T	C	0	refCall	.	GT:GQ:DP:AD:VAF:C	0/0:21:42:10:0.238095:DV
contig_820	12498	.	A	C	0	refCall	.	GT:GQ:DP:AD:VAF:C	0/0:22:48:15:0.3125:DV
contig_820	12512	.	G	A	0	refCall	.	GT:GQ:DP:AD:VAF:C	0/0:24:47:13:0.276596:DV
contig_820	12629	.	T	C	16	PASS	.	GT:GQ:DP:AD:VAF:C:PS	0|1:16:47:14:0.298:P:11025
contig_820	12846	.	T	C	0.1	refCall	.	GT:GQ:DP:AD:VAF:C	./.:16:46:9:0.195652:DV
contig_820	12877	.	T	C	8.1	PASS	.	GT:GQ:DP:AD:VAF:C:PS	1|0:8:52:26:0.5:DV:11025
contig_820	12900	.	C	T	21	PASS	.	GT:GQ:DP:AD:VAF:C:PS	1|0:21:52:29:0.558:P:11025
contig_820	13416	.	A	T	16	PASS	.	GT:GQ:DP:AD:VAF:C:PS	1|0:16:63:29:0.460317:DV:11025
contig_820	13422	.	T	C	16.6	PASS	.	GT:GQ:DP:AD:VAF:C:PS	1|0:16:61:24:0.393443:DV:11025
contig_820	13451	.	G	T	4.9	PASS	.	GT:GQ:DP:AD:VAF:C:PS	0|1:5:62:19:0.306452:DV:11025
contig_820	13486	.	C	T	22.4	PASS	.	GT:GQ:DP:AD:VAF:C:PS	1|0:22:65:30:0.461538:DV:11025
contig_820	13603	.	T	A	1.8	refCall	.	GT:GQ:DP:AD:VAF:C	./.:5:54:7:0.12963:DV
contig_820	13804	.	A	G	0	refCall	.	GT:GQ:DP:AD:VAF:C	0/0:20:67:16:0.238806:DV
contig_820	13861	.	C	A	0.1	refCall	.	GT:GQ:DP:AD:VAF:C	./.:16:69:15:0.217391:DV
contig_820	14117	.	G	A	16	PASS	.	GT:GQ:DP:AD:VAF:C:PS	1|0:16:69:25:0.362:P:11025
contig_820	14164	.	GAT	G	7.5	PASS	.	GT:GQ:DP:AD:VAF:C:PS	1|0:8:70:15:0.214286:DV:11025
contig_820	14249	.	G	A	0.1	refCall	.	GT:GQ:DP:AD:VAF:C	./.:17:71:22:0.309859:DV
contig_820	14318	.	G	A	0.4	refCall	.	GT:GQ:DP:AD:VAF:C	./.:11:74:19:0.256757:DV
contig_820	14399	.	GCGTTA	G	17.3	PASS	.	GT:GQ:DP:AD:VAF:C:PS	0|1:14:74:32:0.432432:DV:11025
contig_820	14410	.	T	C	11.6	PASS	.	GT:GQ:DP:AD:VAF:C:PS	1|0:9:74:29:0.391892:DV:11025
contig_820	14618	.	C	A	0	refCall	.	GT:GQ:DP:AD:VAF:C	0/0:32:75:16:0.213333:DV
contig_820	14734	.	G	A	10.1	PASS	.	GT:GQ:DP:AD:VAF:C:PS	1|0:10:73:23:0.315068:DV:11025
contig_820	14742	.	A	G	7.6	PASS	.	GT:GQ:DP:AD:VAF:C:PS	0|1:8:73:38:0.520548:DV:11025
contig_820	14769	.	G	A	0	refCall	.	GT:GQ:DP:AD:VAF:C	0/0:32:74:18:0.243243:DV
contig_820	14779	.	T	G	0	refCall	.	GT:GQ:DP:AD:VAF:C	0/0:37:73:16:0.219178:DV
contig_820	15321	.	G	A	20	PASS	.	GT:GQ:DP:AD:VAF:C:PS	0|1:20:65:26:0.4:P:11025
contig_820	15367	.	G	A	21	PASS	.	GT:GQ:DP:AD:VAF:C:PS	0|1:21:66:23:0.348:P:11025
contig_820	15482	.	C	T	21	PASS	.	GT:GQ:DP:AD:VAF:C:PS	0|1:21:61:29:0.475:P:11025
contig_820	15812	.	C	T	18	PASS	.	GT:GQ:DP:AD:VAF:C:PS	0|1:18:49:19:0.388:P:11025
contig_820	15824	.	C	T	18	PASS	.	GT:GQ:DP:AD:VAF:C:PS	0|1:18:50:21:0.42:P:11025
contig_820	15840	.	G	A	0.5	refCall	.	GT:GQ:DP:AD:VAF:C	./.:10:48:19:0.395833:DV
contig_820	15841	.	T	A	0.1	refCall	.	GT:GQ:DP:AD:VAF:C	./.:15:50:21:0.42:DV
contig_820	15903	.	T	G	17	PASS	.	GT:GQ:DP:AD:VAF:C:PS	0|1:17:48:19:0.396:P:11025
contig_820	16084	.	T	G	19	PASS	.	GT:GQ:DP:AD:VAF:C:PS	0|1:19:44:16:0.364:P:11025
contig_820	16248	.	TA	T	13	PASS	.	GT:GQ:DP:AD:VAF:C:PS	0|1:13:43:14:0.326:P:11025
contig_820	16474	.	AGTCATAACTT	A	6.8	PASS	.	GT:GQ:DP:AD:VAF:C:PS	0|1:7:41:8:0.195122:DV:11025
contig_820	16482	.	C	CT	7.4	PASS	.	GT:GQ:DP:AD:VAF:C:PS	1|0:7:31:22:0.709677:DV:11025
contig_820	16639	.	AG	A	12	PASS	.	GT:GQ:DP:AD:VAF:C:PS	1|0:12:42:14:0.333:P:11025
contig_820	16669	.	G	A	9.2	PASS	.	GT:GQ:DP:AD:VAF:C:PS	0|1:9:36:13:0.361111:DV:11025
contig_820	16827	.	TA	T	11	PASS	.	GT:GQ:DP:AD:VAF:C	1/1:11:39:34:0.872:P
contig_820	16892	.	ATAT	A	0.2	refCall	.	GT:GQ:DP:AD:VAF:C	./.:14:32:6:0.1875:DV
contig_820	16897	.	T	A	4.1	PASS	.	GT:GQ:DP:AD:VAF:C	1/1:2:20:9:0.45:DV
contig_820	16899	.	T	C	17.3	PASS	.	GT:GQ:DP:AD:VAF:C	1/1:14:33:24:0.727273:DV
contig_820	16906	.	A	T	38.7	PASS	.	GT:GQ:DP:AD:VAF:C	1/1:32:34:33:0.970588:DV
contig_820	16919	.	TA	T	14	PASS	.	GT:GQ:DP:AD:VAF:C	1/1:14:34:32:0.941:P
contig_820	17011	.	A	G	5.2	PASS	.	GT:GQ:DP:AD:VAF:C:PS	0|1:5:33:13:0.393939:DV:11025
contig_820	17246	.	T	A	2.8	refCall	.	GT:GQ:DP:AD:VAF:C	./.:3:26:5:0.192308:DV
contig_820	17338	.	C	T	16	PASS	.	GT:GQ:DP:AD:VAF:C:PS	0|1:16:24:11:0.458:P:11025
contig_820	17602	.	G	A	3.1	PASS	.	GT:GQ:DP:AD:VAF:C:PS	0|1:3:22:8:0.363636:DV:11025
contig_820	17607	.	T	C	35.1	PASS	.	GT:GQ:DP:AD:VAF:C	1/1:19:25:22:0.88:DV
contig_820	17633	.	G	C	5.2	PASS	.	GT:GQ:DP:AD:VAF:C:PS	1|0:5:23:9:0.391304:DV:11025
contig_820	17715	.	G	A	4.8	PASS	.	GT:GQ:DP:AD:VAF:C:PS	0|1:5:25:7:0.28:DV:11025
contig_820	17761	.	CGG	C	5.1	PASS	.	GT:GQ:DP:AD:VAF:C	0/0:2:23:15:0.652174:DV
contig_820	17763	.	G	A	12.3	PASS	.	GT:GQ:DP:AD:VAF:C	1/1:7:9:7:0.777778:DV
contig_820	17942	.	AT	A	2.3	refCall	.	GT:GQ:DP:AD:VAF:C	./.:4:19:6:0.315789:DV
contig_820	17943	.	T	A	12.2	PASS	.	GT:GQ:DP:AD:VAF:C	1/1:10:6:4:0.666667:DV
contig_820	17944	.	G	A,T	5.5	refCall	.	GT:GQ:DP:AD:VAF:C	./.:1:11:7,4:0.636364,0.363636:DV
contig_820	17945	.	T	A	0.1	refCall	.	GT:GQ:DP:AD:VAF:C	./.:17:18:6:0.333333:DV
contig_820	17962	.	G	A	22.5	PASS	.	GT:GQ:DP:AD:VAF:C	1/1:7:18:14:0.777778:DV
contig_820	17975	.	T	C	0.7	refCall	.	GT:GQ:DP:AD:VAF:C	./.:8:19:3:0.157895:DV
contig_820	17994	.	C	A	16.4	PASS	.	GT:GQ:DP:AD:VAF:C	1/1:8:18:14:0.777778:DV
contig_820	17997	.	CT	C	22.3	PASS	.	GT:GQ:DP:AD:VAF:C	1/1:14:18:17:0.944444:DV
contig_820	18163	.	G	A	3.2	PASS	.	GT:GQ:DP:AD:VAF:C:PS	0|1:3:17:3:0.176471:DV:11025
contig_820	18164	.	C	T	3.4	PASS	.	GT:GQ:DP:AD:VAF:C:PS	0|1:3:17:6:0.352941:DV:11025
contig_820	18197	.	A	G	0.9	refCall	.	GT:GQ:DP:AD:VAF:C	./.:7:16:2:0.125:DV
contig_820	18290	.	G	T	1.5	refCall	.	GT:GQ:DP:AD:VAF:C	./.:5:16:2:0.125:DV
contig_820	18498	.	T	A	3.2	refCall	.	GT:GQ:DP:AD:VAF:C	./.:3:6:3:0.5:DV
contig_821	833	.	T	C	24.6	PASS	.	GT:GQ:DP:AD:VAF:C:PS	1|0:25:45:19:0.422222:DV:832
contig_821	1246	.	C	T	16	PASS	.	GT:GQ:DP:AD:VAF:C:PS	1|0:16:49:24:0.49:P:832
contig_821	1247	.	T	A	37.4	PASS	.	GT:GQ:DP:AD:VAF:C:PS	0|1:37:49:25:0.510204:DV:832
contig_821	1420	.	A	G	17	PASS	.	GT:GQ:DP:AD:VAF:C:PS	1|0:17:51:23:0.451:P:832
contig_821	1761	.	G	T	19	PASS	.	GT:GQ:DP:AD:VAF:C:PS	1|0:19:52:24:0.462:P:832
contig_821	1926	.	T	C	22	PASS	.	GT:GQ:DP:AD:VAF:C:PS	0|1:22:62:31:0.5:P:832
contig_821	2146	.	G	A	22	PASS	.	GT:GQ:DP:AD:VAF:C:PS	0|1:22:56:25:0.446:P:832
contig_821	2732	.	T	C	50	PASS	.	GT:GQ:DP:AD:VAF:C:PS	0|1:50:53:17:0.320755:DV:832
contig_821	3108	.	C	T	20	PASS	.	GT:GQ:DP:AD:VAF:C:PS	1|0:20:56:24:0.429:P:832
contig_821	5095	.	T	C	21	PASS	.	GT:GQ:DP:AD:VAF:C:PS	0|1:21:55:26:0.473:P:832
contig_821	6073	.	A	G	19	PASS	.	GT:GQ:DP:AD:VAF:C:PS	1|0:19:53:24:0.453:P:832
contig_821	7035	.	TGCA	T	14	PASS	.	GT:GQ:DP:AD:VAF:C:PS	1|0:14:52:23:0.442:P:832
contig_821	7170	.	CAT	C	45.7	PASS	.	GT:GQ:DP:AD:VAF:C:PS	1|0:43:56:19:0.339286:DV:832
contig_821	11706	.	TTATATATATATATA	T	7.4	PASS	.	GT:GQ:DP:AD:VAF:C:PS	0|1:7:51:10:0.196078:DV:832
contig_821	14114	.	CATACATACATACATACATACATACATACACATGTATATATATATATATAT	C	30.3	PASS	.	GT:GQ:DP:AD:VAF:C:PS	0|1:30:44:15:0.340909:DV:832
contig_821	15372	.	T	C	21	PASS	.	GT:GQ:DP:AD:VAF:C:PS	0|1:21:57:29:0.509:P:832
contig_821	16208	.	T	C	23	PASS	.	GT:GQ:DP:AD:VAF:C:PS	0|1:23:56:27:0.482:P:832
contig_821	16945	.	T	C	21	PASS	.	GT:GQ:DP:AD:VAF:C:PS	0|1:21:52:24:0.462:P:832
contig_821	18631	.	T	C	19	PASS	.	GT:GQ:DP:AD:VAF:C:PS	1|0:19:64:27:0.422:P:832
contig_821	19911	.	A	G	67.5	PASS	.	GT:GQ:DP:AD:VAF:C:PS	0|1:67:63:30:0.47619:DV:832
contig_821	21599	.	T	C	20	PASS	.	GT:GQ:DP:AD:VAF:C:PS	0|1:20:62:26:0.419:P:832
contig_821	21833	.	T	C	19	PASS	.	GT:GQ:DP:AD:VAF:C:PS	0|1:19:58:21:0.362:P:832
contig_821	21924	.	A	G	17	PASS	.	GT:GQ:DP:AD:VAF:C:PS	0|1:17:55:21:0.382:P:832
contig_821	22219	.	C	T	0.6	refCall	.	GT:GQ:DP:AD:VAF:C	./.:9:58:20:0.344828:DV
contig_821	23322	.	C	G	45.8	PASS	.	GT:GQ:DP:AD:VAF:C:PS	0|1:46:58:23:0.396552:DV:832
contig_821	23397	.	A	G	19	PASS	.	GT:GQ:DP:AD:VAF:C:PS	0|1:19:59:24:0.407:P:832
contig_821	23552	.	GT	G	3.2	PASS	.	GT:GQ:DP:AD:VAF:C:PS	0|1:3:58:15:0.258621:DV:832
contig_821	23562	.	G	A	69.2	PASS	.	GT:GQ:DP:AD:VAF:C:PS	0|1:69:58:27:0.465517:DV:832
contig_821	24393	.	AAT	A	58.3	PASS	.	GT:GQ:DP:AD:VAF:C:PS	1|0:57:63:30:0.47619:DV:832
contig_821	25187	.	C	T	20	PASS	.	GT:GQ:DP:AD:VAF:C:PS	1|0:20:66:28:0.424:P:832
contig_821	25266	.	A	G	22	PASS	.	GT:GQ:DP:AD:VAF:C:PS	1|0:22:71:34:0.479:P:832
contig_821	25331	.	A	G	57.1	PASS	.	GT:GQ:DP:AD:VAF:C:PS	1|0:57:72:32:0.444444:DV:832
contig_821	25336	.	G	A	50.9	PASS	.	GT:GQ:DP:AD:VAF:C:PS	1|0:51:72:34:0.472222:DV:832
contig_821	25465	.	T	C	21	PASS	.	GT:GQ:DP:AD:VAF:C:PS	0|1:21:68:34:0.5:P:832
contig_821	25513	.	T	C	20	PASS	.	GT:GQ:DP:AD:VAF:C:PS	0|1:20:69:32:0.464:P:832
contig_821	25880	.	C	T	19	PASS	.	GT:GQ:DP:AD:VAF:C:PS	0|1:19:65:30:0.462:P:832
contig_821	26746	.	CA	C	0.4	refCall	.	GT:GQ:DP:AD:VAF:C	./.:10:68:9:0.132353:DV
contig_821	28603	.	A	G	18	PASS	.	GT:GQ:DP:AD:VAF:C:PS	0|1:18:71:33:0.465:P:832
contig_821	28996	.	A	T	27.9	PASS	.	GT:GQ:DP:AD:VAF:C:PS	1|0:26:28:16:0.571429:DV:832
contig_821	28997	.	A	T	39.7	PASS	.	GT:GQ:DP:AD:VAF:C:PS	1|0:38:41:22:0.536585:DV:832
contig_821	28998	.	A	T	0	refCall	.	GT:GQ:DP:AD:VAF:C	0/0:43:51:14:0.27451:DV
contig_821	29069	.	G	A	22	PASS	.	GT:GQ:DP:AD:VAF:C:PS	0|1:22:69:32:0.464:P:832
contig_821	29152	.	T	C	23	PASS	.	GT:GQ:DP:AD:VAF:C:PS	0|1:23:64:24:0.375:P:832
contig_821	29193	.	C	T	22	PASS	.	GT:GQ:DP:AD:VAF:C	0/1:22:67:32:0.478:P
contig_821	29212	.	G	A	22	PASS	.	GT:GQ:DP:AD:VAF:C:PS	1|0:22:67:31:0.463:P:832
contig_821	29229	.	C	A	22	PASS	.	GT:GQ:DP:AD:VAF:C:PS	0|1:22:66:29:0.439:P:832
contig_821	29315	.	T	A	19.9	PASS	.	GT:GQ:DP:AD:VAF:C	0/1:20:54:19:0.351852:DV
contig_821	29323	.	T	G	22.3	PASS	.	GT:GQ:DP:AD:VAF:C:PS	1|0:19:66:28:0.424242:DV:832
contig_821	29462	.	TAA	T	20	PASS	.	GT:GQ:DP:AD:VAF:C:PS	0|1:20:66:30:0.455:P:832
contig_821	29475	.	A	G	20	PASS	.	GT:GQ:DP:AD:VAF:C:PS	1|0:20:64:24:0.375:P:832
contig_821	29506	.	A	G	19	PASS	.	GT:GQ:DP:AD:VAF:C:PS	1|0:19:70:28:0.4:P:832
contig_821	29546	.	G	GC	12	PASS	.	GT:GQ:DP:AD:VAF:C:PS	1|0:12:66:14:0.212:P:832
contig_821	29561	.	G	A	20	PASS	.	GT:GQ:DP:AD:VAF:C:PS	1|0:20:63:25:0.397:P:832
contig_821	29684	.	G	T	22	PASS	.	GT:GQ:DP:AD:VAF:C:PS	1|0:22:66:27:0.409:P:832
contig_821	29739	.	C	T	18	PASS	.	GT:GQ:DP:AD:VAF:C:PS	1|0:18:65:29:0.446:P:832
contig_821	30356	.	C	T	20	PASS	.	GT:GQ:DP:AD:VAF:C:PS	1|0:20:68:30:0.441:P:832
contig_821	30421	.	C	G	21	PASS	.	GT:GQ:DP:AD:VAF:C:PS	1|0:21:70:29:0.414:P:832
contig_821	30765	.	G	A	22	PASS	.	GT:GQ:DP:AD:VAF:C:PS	1|0:22:72:33:0.458:P:832
contig_821	31481	.	A	G	20	PASS	.	GT:GQ:DP:AD:VAF:C:PS	0|1:20:60:30:0.5:P:832
contig_821	32684	.	GT	G	0.1	refCall	.	GT:GQ:DP:AD:VAF:C	./.:17:52:18:0.346154:DV
contig_821	33195	.	A	G	22	PASS	.	GT:GQ:DP:AD:VAF:C:PS	0|1:22:63:29:0.46:P:832
contig_821	33264	.	T	C	19	PASS	.	GT:GQ:DP:AD:VAF:C:PS	1|0:19:68:32:0.471:P:832
contig_821	33287	.	A	T	21	PASS	.	GT:GQ:DP:AD:VAF:C:PS	0|1:21:69:33:0.478:P:832
contig_821	33476	.	C	T	21	PASS	.	GT:GQ:DP:AD:VAF:C:PS	0|1:21:64:29:0.453:P:832
contig_821	33574	.	G	A	19	PASS	.	GT:GQ:DP:AD:VAF:C:PS	1|0:19:62:27:0.435:P:832
contig_821	33599	.	T	A	19	PASS	.	GT:GQ:DP:AD:VAF:C:PS	0|1:19:54:20:0.37:P:832
contig_821	33876	.	GA	G	0.8	refCall	.	GT:GQ:DP:AD:VAF:C	./.:8:61:25:0.409836:DV
contig_821	33887	.	G	GA	31.7	PASS	.	GT:GQ:DP:AD:VAF:C:PS	0|1:32:64:18:0.28125:DV:832
contig_821	35034	.	T	C	21	PASS	.	GT:GQ:DP:AD:VAF:C:PS	0|1:21:58:21:0.362:P:832
contig_821	35146	.	A	G	22	PASS	.	GT:GQ:DP:AD:VAF:C:PS	0|1:22:60:27:0.45:P:832
contig_821	35204	.	T	G	16	PASS	.	GT:GQ:DP:AD:VAF:C:PS	1|0:16:63:32:0.508:P:832
contig_821	35229	.	C	A	20	PASS	.	GT:GQ:DP:AD:VAF:C:PS	1|0:20:58:30:0.517:P:832
contig_821	35289	.	G	C	16	PASS	.	GT:GQ:DP:AD:VAF:C:PS	0|1:16:62:27:0.435:P:832
contig_821	35503	.	G	A	22	PASS	.	GT:GQ:DP:AD:VAF:C:PS	0|1:22:58:28:0.483:P:832
contig_821	35557	.	TAA	T	20	PASS	.	GT:GQ:DP:AD:VAF:C:PS	0|1:20:64:30:0.469:P:832
contig_821	37791	.	T	A	19	PASS	.	GT:GQ:DP:AD:VAF:C:PS	1|0:19:55:25:0.455:P:832
contig_821	38108	.	T	C	20	PASS	.	GT:GQ:DP:AD:VAF:C:PS	0|1:20:59:32:0.542:P:832
contig_821	38597	.	CAG	C	14	PASS	.	GT:GQ:DP:AD:VAF:C:PS	1|0:14:59:22:0.373:P:832
contig_821	38624	.	A	G	18	PASS	.	GT:GQ:DP:AD:VAF:C:PS	1|0:18:60:25:0.417:P:832
contig_821	38653	.	A	C	18	PASS	.	GT:GQ:DP:AD:VAF:C:PS	1|0:18:59:25:0.424:P:832
contig_821	38742	.	C	T	20	PASS	.	GT:GQ:DP:AD:VAF:C:PS	1|0:20:61:25:0.41:P:832
contig_821	40012	.	GTATA	G	17.6	PASS	.	GT:GQ:DP:AD:VAF:C:PS	0|1:18:49:10:0.204082:DV:832
contig_821	40999	.	T	C	34.8	PASS	.	GT:GQ:DP:AD:VAF:C:PS	1|0:35:69:16:0.231884:DV:832
contig_821	41000	.	T	C	0	refCall	.	GT:GQ:DP:AD:VAF:C	0/0:41:69:11:0.15942:DV
contig_821	41261	.	G	A	23	PASS	.	GT:GQ:DP:AD:VAF:C:PS	0|1:23:72:33:0.458:P:832
contig_821	41704	.	CATATT	C	13	PASS	.	GT:GQ:DP:AD:VAF:C:PS	0|1:13:77:33:0.429:P:832
contig_821	42618	.	TCCCTGACC	T	40.7	PASS	.	GT:GQ:DP:AD:VAF:C:PS	1|0:40:72:12:0.166667:DV:832
contig_821	43201	.	G	A	19	PASS	.	GT:GQ:DP:AD:VAF:C:PS	0|1:19:71:33:0.465:P:832
contig_821	43449	.	T	C	21	PASS	.	GT:GQ:DP:AD:VAF:C:PS	0|1:21:64:31:0.484:P:832
contig_821	43648	.	G	A	20	PASS	.	GT:GQ:DP:AD:VAF:C:PS	1|0:20:59:24:0.407:P:832
contig_821	44094	.	A	G	18	PASS	.	GT:GQ:DP:AD:VAF:C:PS	0|1:18:63:29:0.46:P:832
contig_821	44134	.	G	A	21	PASS	.	GT:GQ:DP:AD:VAF:C:PS	0|1:21:62:32:0.516:P:832
contig_821	44173	.	GAA	G	17	PASS	.	GT:GQ:DP:AD:VAF:C:PS	0|1:17:60:27:0.45:P:832
contig_821	44195	.	A	G	50.4	PASS	.	GT:GQ:DP:AD:VAF:C:PS	1|0:48:60:28:0.466667:DV:832
contig_821	44201	.	T	C	17	PASS	.	GT:GQ:DP:AD:VAF:C:PS	1|0:17:62:28:0.452:P:832
contig_821	45000	.	CAT	C	16	PASS	.	GT:GQ:DP:AD:VAF:C:PS	1|0:16:63:26:0.413:P:832
contig_821	45085	.	G	T	61.7	PASS	.	GT:GQ:DP:AD:VAF:C:PS	1|0:61:58:24:0.413793:DV:832
contig_821	45091	.	GAA	G	14	PASS	.	GT:GQ:DP:AD:VAF:C:PS	1|0:14:51:18:0.353:P:832
contig_821	45212	.	ACAG	A	16	PASS	.	GT:GQ:DP:AD:VAF:C:PS	1|0:16:63:26:0.413:P:832
contig_821	45788	.	C	T	39.4	PASS	.	GT:GQ:DP:AD:VAF:C:PS	1|0:39:48:13:0.270833:DV:832
contig_821	46939	.	A	G	19	PASS	.	GT:GQ:DP:AD:VAF:C:PS	1|0:19:61:26:0.426:P:832
contig_821	47075	.	G	A	17	PASS	.	GT:GQ:DP:AD:VAF:C:PS	1|0:17:57:26:0.456:P:832
contig_821	47083	.	A	T	69.2	PASS	.	GT:GQ:DP:AD:VAF:C:PS	1|0:69:59:24:0.40678:DV:832
contig_821	49387	.	A	T	26.8	PASS	.	GT:GQ:DP:AD:VAF:C:PS	1|0:27:56:19:0.339286:DV:832
contig_821	52224	.	C	T	19	PASS	.	GT:GQ:DP:AD:VAF:C:PS	1|0:19:63:25:0.397:P:832
contig_821	52332	.	C	T	17	PASS	.	GT:GQ:DP:AD:VAF:C:PS	1|0:17:66:26:0.394:P:832
contig_821	52467	.	GTT	G	7.2	PASS	.	GT:GQ:DP:AD:VAF:C:PS	0|1:5:61:9:0.147541:DV:832
contig_821	52765	.	G	A	17	PASS	.	GT:GQ:DP:AD:VAF:C:PS	1|0:17:58:24:0.414:P:832
contig_821	53017	.	A	G	21	PASS	.	GT:GQ:DP:AD:VAF:C:PS	0|1:21:43:25:0.581:P:832
contig_821	55429	.	C	T	21	PASS	.	GT:GQ:DP:AD:VAF:C:PS	0|1:21:49:27:0.551:P:832
contig_821	55549	.	G	A	20	PASS	.	GT:GQ:DP:AD:VAF:C:PS	1|0:20:51:22:0.431:P:832
contig_821	55592	.	C	T	19	PASS	.	GT:GQ:DP:AD:VAF:C:PS	1|0:19:51:24:0.471:P:832
contig_821	55629	.	C	T	19	PASS	.	GT:GQ:DP:AD:VAF:C:PS	1|0:19:51:21:0.412:P:832
contig_821	55673	.	TAG	T	19	PASS	.	GT:GQ:DP:AD:VAF:C:PS	0|1:19:51:27:0.529:P:832
contig_821	56191	.	A	G	56.3	PASS	.	GT:GQ:DP:AD:VAF:C:PS	1|0:56:54:23:0.425926:DV:832
contig_821	56195	.	T	C	45.2	PASS	.	GT:GQ:DP:AD:VAF:C:PS	1|0:45:54:22:0.407407:DV:832
contig_821	56219	.	GTA	G	16	PASS	.	GT:GQ:DP:AD:VAF:C:PS	1|0:16:53:16:0.302:P:832
contig_821	56482	.	T	G	55.4	PASS	.	GT:GQ:DP:AD:VAF:C:PS	1|0:55:50:22:0.44:DV:832
contig_821	56483	.	A	C	57.9	PASS	.	GT:GQ:DP:AD:VAF:C:PS	1|0:57:51:22:0.431373:DV:832
contig_821	56713	.	A	G	19	PASS	.	GT:GQ:DP:AD:VAF:C:PS	1|0:19:48:22:0.458:P:832
contig_821	57353	.	A	G	19	PASS	.	GT:GQ:DP:AD:VAF:C:PS	1|0:19:57:25:0.439:P:832
contig_821	57589	.	GA	G	1.6	refCall	.	GT:GQ:DP:AD:VAF:C	./.:5:54:27:0.5:DV
contig_821	57858	.	T	C	21	PASS	.	GT:GQ:DP:AD:VAF:C:PS	0|1:21:56:27:0.482:P:832
contig_821	58855	.	TTATA	T,TTA	9.4	PASS	.	GT:GQ:DP:AD:VAF:C:PS	0|2:3:54:15,13:0.277778,0.240741:DV:832
contig_821	59413	.	A	G	18	PASS	.	GT:GQ:DP:AD:VAF:C:PS	1|0:18:48:18:0.375:P:832
contig_821	59818	.	TTCGCTCTCTAC	T	30.1	PASS	.	GT:GQ:DP:AD:VAF:C:PS	1|0:30:59:28:0.474576:DV:832
contig_821	59834	.	GCTCT	G	24.9	PASS	.	GT:GQ:DP:AD:VAF:C:PS	1|0:25:61:19:0.311475:DV:832
contig_821	60122	.	A	T	59.3	PASS	.	GT:GQ:DP:AD:VAF:C:PS	1|0:58:59:27:0.457627:DV:832
contig_821	60127	.	T	G	67.5	PASS	.	GT:GQ:DP:AD:VAF:C:PS	1|0:67:59:28:0.474576:DV:832
contig_821	60353	.	T	A	20	PASS	.	GT:GQ:DP:AD:VAF:C:PS	0|1:20:60:28:0.467:P:832
contig_821	60434	.	T	G	21	PASS	.	GT:GQ:DP:AD:VAF:C:PS	0|1:21:65:29:0.446:P:832
contig_821	62649	.	C	T	21	PASS	.	GT:GQ:DP:AD:VAF:C:PS	0|1:21:69:31:0.449:P:832
contig_821	62710	.	C	T	22	PASS	.	GT:GQ:DP:AD:VAF:C:PS	0|1:22:68:29:0.426:P:832
contig_821	62812	.	CA	C	18	PASS	.	GT:GQ:DP:AD:VAF:C:PS	1|0:18:69:32:0.464:P:832
contig_821	63725	.	T	C	19	PASS	.	GT:GQ:DP:AD:VAF:C:PS	0|1:19:63:20:0.317:P:832
contig_821	64217	.	G	A	22	PASS	.	GT:GQ:DP:AD:VAF:C:PS	0|1:22:59:26:0.441:P:832
contig_821	64406	.	T	C	18	PASS	.	GT:GQ:DP:AD:VAF:C:PS	0|1:18:64:27:0.422:P:832
contig_821	65812	.	A	G	20	PASS	.	GT:GQ:DP:AD:VAF:C:PS	1|0:20:58:27:0.466:P:832
contig_821	66633	.	TTA	T	17	PASS	.	GT:GQ:DP:AD:VAF:C:PS	1|0:17:62:30:0.484:P:832
contig_821	67068	.	T	C	20	PASS	.	GT:GQ:DP:AD:VAF:C:PS	1|0:20:59:28:0.475:P:832
contig_821	67953	.	G	A	19	PASS	.	GT:GQ:DP:AD:VAF:C:PS	1|0:19:62:24:0.387:P:832
contig_821	68338	.	T	G	18	PASS	.	GT:GQ:DP:AD:VAF:C:PS	1|0:18:63:25:0.397:P:832
contig_821	68390	.	T	C	30	PASS	.	GT:GQ:DP:AD:VAF:C:PS	1|0:30:66:15:0.227273:DV:832
contig_821	68596	.	CTA	C,CATA	59	PASS	.	GT:GQ:DP:AD:VAF:C:PS	2|1:30:64:34,23:0.53125,0.359375:DV:832
contig_821	68598	.	A	ATT	30.9	PASS	.	GT:GQ:DP:AD:VAF:C	0/0:30:31:28:0.903226:DV
contig_821	68748	.	GTGTATA	G	16	PASS	.	GT:GQ:DP:AD:VAF:C:PS	1|0:16:61:11:0.180328:DV:832
contig_821	68756	.	A	ATG	16.8	PASS	.	GT:GQ:DP:AD:VAF:C:PS	0|1:17:51:14:0.27451:DV:832
contig_821	68793	.	G	T	42.4	PASS	.	GT:GQ:DP:AD:VAF:C:PS	1|0:42:50:18:0.36:DV:832
contig_821	69007	.	G	A	21	PASS	.	GT:GQ:DP:AD:VAF:C:PS	1|0:21:48:21:0.438:P:832
contig_821	69172	.	C	G	18	PASS	.	GT:GQ:DP:AD:VAF:C:PS	0|1:18:48:24:0.5:P:832
contig_821	69278	.	A	G	19	PASS	.	GT:GQ:DP:AD:VAF:C:PS	0|1:19:50:24:0.48:P:832
contig_821	69309	.	TA	T	0	refCall	.	GT:GQ:DP:AD:VAF:C	0/0:22:48:9:0.1875:DV
contig_821	69340	.	A	G	16	PASS	.	GT:GQ:DP:AD:VAF:C:PS	0|1:16:49:22:0.449:P:832
contig_821	69349	.	C	T	56.8	PASS	.	GT:GQ:DP:AD:VAF:C:PS	0|1:57:45:21:0.466667:DV:832
contig_821	69351	.	A	G	62.2	PASS	.	GT:GQ:DP:AD:VAF:C:PS	0|1:62:49:23:0.469388:DV:832
contig_821	69448	.	G	A	19	PASS	.	GT:GQ:DP:AD:VAF:C:PS	1|0:19:49:23:0.469:P:832
contig_821	69484	.	T	C	17	PASS	.	GT:GQ:DP:AD:VAF:C:PS	1|0:17:50:22:0.44:P:832
contig_821	69521	.	T	C	20	PASS	.	GT:GQ:DP:AD:VAF:C:PS	0|1:20:44:17:0.386:P:832
contig_821	69931	.	T	C	20	PASS	.	GT:GQ:DP:AD:VAF:C:PS	0|1:20:49:20:0.408:P:832
contig_821	70263	.	A	C	21	PASS	.	GT:GQ:DP:AD:VAF:C:PS	0|1:21:49:23:0.469:P:832
contig_821	70373	.	T	C	19	PASS	.	GT:GQ:DP:AD:VAF:C:PS	1|0:19:49:19:0.388:P:832
contig_821	70937	.	C	T	18	PASS	.	GT:GQ:DP:AD:VAF:C:PS	1|0:18:49:21:0.429:P:832
contig_821	71482	.	G	A	20	PASS	.	GT:GQ:DP:AD:VAF:C:PS	1|0:20:57:28:0.491:P:832
contig_821	72266	.	C	T	21	PASS	.	GT:GQ:DP:AD:VAF:C:PS	1|0:21:53:24:0.453:P:832
contig_821	72304	.	GT	G	17	PASS	.	GT:GQ:DP:AD:VAF:C:PS	0|1:17:52:26:0.5:P:832
contig_821	72563	.	G	A	20	PASS	.	GT:GQ:DP:AD:VAF:C:PS	0|1:20:59:29:0.492:P:832
contig_821	72587	.	T	C	21	PASS	.	GT:GQ:DP:AD:VAF:C:PS	0|1:21:57:26:0.456:P:832
contig_821	72677	.	T	C	19	PASS	.	GT:GQ:DP:AD:VAF:C:PS	1|0:19:53:24:0.453:P:832
contig_821	73676	.	T	TATC	13	PASS	.	GT:GQ:DP:AD:VAF:C:PS	0|1:13:55:18:0.327:P:832
contig_821	73855	.	A	G	16	PASS	.	GT:GQ:DP:AD:VAF:C:PS	0|1:16:55:26:0.473:P:832
contig_821	73875	.	T	C	70.9	PASS	.	GT:GQ:DP:AD:VAF:C:PS	1|0:69:55:24:0.436364:DV:832
contig_821	73884	.	TCATA	T	11	PASS	.	GT:GQ:DP:AD:VAF:C:PS	1|0:11:55:26:0.473:P:832
contig_821	73912	.	GA	G	4.3	PASS	.	GT:GQ:DP:AD:VAF:C:PS	0|1:4:62:22:0.354839:DV:832
contig_821	75359	.	TCTC	TTC,T	19.4	PASS	.	GT:GQ:DP:AD:VAF:C:PS	1|0:4:50:17,8:0.34,0.16:DV:832
contig_821	75652	.	A	G	20	PASS	.	GT:GQ:DP:AD:VAF:C:PS	0|1:20:49:22:0.449:P:832
contig_821	75696	.	C	T	20	PASS	.	GT:GQ:DP:AD:VAF:C:PS	0|1:20:50:24:0.48:P:832
contig_821	75718	.	C	A	20	PASS	.	GT:GQ:DP:AD:VAF:C:PS	0|1:20:51:22:0.431:P:832
contig_821	75934	.	A	G	17	PASS	.	GT:GQ:DP:AD:VAF:C:PS	1|0:17:51:25:0.49:P:832
contig_821	77253	.	AT	A	0.4	refCall	.	GT:GQ:DP:AD:VAF:C	./.:11:50:12:0.24:DV
contig_821	77888	.	G	A	21	PASS	.	GT:GQ:DP:AD:VAF:C:PS	1|0:21:53:24:0.453:P:832
contig_821	78122	.	C	T	20	PASS	.	GT:GQ:DP:AD:VAF:C:PS	1|0:20:60:28:0.467:P:832
contig_821	79813	.	G	A	65.3	PASS	.	GT:GQ:DP:AD:VAF:C:PS	1|0:65:62:28:0.451613:DV:832
contig_821	79816	.	G	A	65.3	PASS	.	GT:GQ:DP:AD:VAF:C:PS	1|0:65:64:28:0.4375:DV:832
contig_821	80248	.	ATT	A	32.3	PASS	.	GT:GQ:DP:AD:VAF:C:PS	0|1:6:67:29:0.432836:DV:832
contig_821	80950	.	T	A	58.6	PASS	.	GT:GQ:DP:AD:VAF:C:PS	1|0:58:54:19:0.351852:DV:832
contig_821	81052	.	G	A	21	PASS	.	GT:GQ:DP:AD:VAF:C:PS	1|0:21:65:29:0.446:P:832
contig_821	81088	.	A	G	56.7	PASS	.	GT:GQ:DP:AD:VAF:C:PS	1|0:57:66:30:0.454545:DV:832
contig_821	81120	.	C	A	18	PASS	.	GT:GQ:DP:AD:VAF:C:PS	1|0:18:67:30:0.448:P:832
contig_821	81845	.	GTATATATA	G	1.9	refCall	.	GT:GQ:DP:AD:VAF:C	./.:5:57:12:0.210526:DV
contig_821	82114	.	AAT	A	17	PASS	.	GT:GQ:DP:AD:VAF:C:PS	1|0:17:57:24:0.421:P:832
contig_821	83452	.	TTCTCTC	T	15.7	PASS	.	GT:GQ:DP:AD:VAF:C:PS	0|1:16:59:14:0.237288:DV:832
contig_821	84184	.	T	C	22	PASS	.	GT:GQ:DP:AD:VAF:C:PS	0|1:22:70:32:0.457:P:832
contig_821	85678	.	GT	G	4.3	PASS	.	GT:GQ:DP:AD:VAF:C	1/1:2:64:10:0.15625:DV
contig_821	85769	.	C	T	20	PASS	.	GT:GQ:DP:AD:VAF:C:PS	1|0:20:56:27:0.482:P:832
contig_821	87719	.	A	C	20	PASS	.	GT:GQ:DP:AD:VAF:C:PS	1|0:20:65:29:0.446:P:832
contig_821	94710	.	C	T	61.5	PASS	.	GT:GQ:DP:AD:VAF:C:PS	1|0:60:41:16:0.390244:DV:832
contig_821	96365	.	G	A	18	PASS	.	GT:GQ:DP:AD:VAF:C:PS	1|0:18:50:22:0.44:P:832
contig_821	98929	.	T	C	20	PASS	.	GT:GQ:DP:AD:VAF:C:PS	1|0:20:66:30:0.455:P:832
contig_821	100615	.	A	G	22	PASS	.	GT:GQ:DP:AD:VAF:C:PS	0|1:22:76:32:0.421:P:832
contig_821	100743	.	A	G	21	PASS	.	GT:GQ:DP:AD:VAF:C:PS	0|1:21:76:36:0.474:P:832
contig_821	101014	.	A	G	21	PASS	.	GT:GQ:DP:AD:VAF:C:PS	0|1:21:80:37:0.463:P:832
contig_821	101361	.	T	C	21	PASS	.	GT:GQ:DP:AD:VAF:C:PS	0|1:21:74:32:0.432:P:832
contig_821	101778	.	G	A	24	PASS	.	GT:GQ:DP:AD:VAF:C:PS	0|1:24:67:27:0.403:P:832
contig_821	101794	.	G	A	21	PASS	.	GT:GQ:DP:AD:VAF:C:PS	0|1:21:67:28:0.418:P:832
contig_821	102260	.	TA	T	20.1	PASS	.	GT:GQ:DP:AD:VAF:C:PS	1|0:20:64:17:0.265625:DV:832
contig_821	104928	.	C	A	48.3	PASS	.	GT:GQ:DP:AD:VAF:C:PS	1|0:48:64:26:0.40625:DV:832
contig_821	104935	.	C	T	17	PASS	.	GT:GQ:DP:AD:VAF:C:PS	1|0:17:65:27:0.415:P:832
contig_821	104992	.	CCA	C	12	PASS	.	GT:GQ:DP:AD:VAF:C:PS	1|0:12:57:24:0.421:P:832
contig_821	105036	.	GC	G,GTC	11	PASS	.	GT:GQ:DP:AD:VAF:C:PS	2|1:11:61:31,21:0.508,0.344:P:832
contig_821	105055	.	C	T	20	PASS	.	GT:GQ:DP:AD:VAF:C:PS	1|0:20:60:25:0.417:P:832
contig_821	105113	.	G	A	16	PASS	.	GT:GQ:DP:AD:VAF:C:PS	1|0:16:62:24:0.387:P:832
contig_821	106383	.	C	T	20	PASS	.	GT:GQ:DP:AD:VAF:C:PS	0|1:20:61:26:0.426:P:832
contig_821	107870	.	T	C	20	PASS	.	GT:GQ:DP:AD:VAF:C:PS	0|1:20:58:26:0.448:P:832
contig_821	109432	.	AT	A	52	PASS	.	GT:GQ:DP:AD:VAF:C:PS	0|1:49:66:35:0.530303:DV:832
contig_821	109438	.	A	AT	59.3	PASS	.	GT:GQ:DP:AD:VAF:C:PS	1|0:58:66:30:0.454545:DV:832
contig_821	109639	.	A	G	20	PASS	.	GT:GQ:DP:AD:VAF:C:PS	1|0:20:61:27:0.443:P:832
contig_821	110189	.	AGAT	A	19	PASS	.	GT:GQ:DP:AD:VAF:C:PS	1|0:19:61:29:0.475:P:832
contig_821	110773	.	C	T	39.2	PASS	.	GT:GQ:DP:AD:VAF:C:PS	1|0:39:56:17:0.303571:DV:832
contig_821	110860	.	G	A	20	PASS	.	GT:GQ:DP:AD:VAF:C:PS	1|0:20:61:27:0.443:P:832
contig_821	110880	.	AATACTT	A	15.7	PASS	.	GT:GQ:DP:AD:VAF:C:PS	1|0:16:57:16:0.280702:DV:832
contig_821	111974	.	ATACG	A	16	PASS	.	GT:GQ:DP:AD:VAF:C:PS	0|1:16:63:29:0.46:P:832
contig_821	112211	.	G	A	22	PASS	.	GT:GQ:DP:AD:VAF:C:PS	0|1:22:68:30:0.441:P:832
contig_821	112294	.	T	TTA	14	PASS	.	GT:GQ:DP:AD:VAF:C:PS	0|1:14:67:28:0.418:P:832
contig_821	112747	.	GC	G	12	PASS	.	GT:GQ:DP:AD:VAF:C:PS	1|0:12:71:31:0.437:P:832
contig_821	112805	.	T	A	22	PASS	.	GT:GQ:DP:AD:VAF:C:PS	0|1:22:72:35:0.486:P:832
contig_821	113045	.	A	G	23	PASS	.	GT:GQ:DP:AD:VAF:C:PS	1|0:23:70:34:0.486:P:832
contig_821	113278	.	A	C	19	PASS	.	GT:GQ:DP:AD:VAF:C:PS	0|1:19:66:29:0.439:P:832
contig_821	113531	.	T	C	19	PASS	.	GT:GQ:DP:AD:VAF:C:PS	1|0:19:54:22:0.407:P:832
contig_821	114087	.	A	G	21	PASS	.	GT:GQ:DP:AD:VAF:C:PS	1|0:21:60:28:0.467:P:832
contig_821	114762	.	C	T	20	PASS	.	GT:GQ:DP:AD:VAF:C:PS	1|0:20:63:27:0.429:P:832
contig_821	114910	.	A	G	18	PASS	.	GT:GQ:DP:AD:VAF:C:PS	1|0:18:60:23:0.383:P:832
contig_821	115454	.	T	C	17	PASS	.	GT:GQ:DP:AD:VAF:C:PS	0|1:17:60:31:0.517:P:832
contig_821	115591	.	G	C	20	PASS	.	GT:GQ:DP:AD:VAF:C:PS	1|0:20:54:23:0.426:P:832
contig_821	115914	.	C	T	21	PASS	.	GT:GQ:DP:AD:VAF:C:PS	0|1:21:56:30:0.536:P:832
contig_821	115964	.	A	G	66.8	PASS	.	GT:GQ:DP:AD:VAF:C:PS	1|0:61:55:20:0.363636:DV:832
contig_821	116115	.	CGA	C	26.4	PASS	.	GT:GQ:DP:AD:VAF:C:PS	1|0:26:45:8:0.177778:DV:832
contig_821	116275	.	C	T	19	PASS	.	GT:GQ:DP:AD:VAF:C:PS	1|0:19:45:18:0.4:P:832
contig_821	117381	.	A	G	35.2	PASS	.	GT:GQ:DP:AD:VAF:C:PS	1|0:35:62:25:0.403226:DV:832
contig_821	117385	.	C	G	43.5	PASS	.	GT:GQ:DP:AD:VAF:C:PS	1|0:43:62:25:0.403226:DV:832
contig_821	117447	.	A	G	40.9	PASS	.	GT:GQ:DP:AD:VAF:C:PS	1|0:41:60:23:0.383333:DV:832
contig_821	118314	.	CA	C	5.9	PASS	.	GT:GQ:DP:AD:VAF:C	1/1:4:62:18:0.290323:DV
contig_821	118491	.	C	CACG	12	PASS	.	GT:GQ:DP:AD:VAF:C:PS	1|0:12:58:19:0.328:P:832
contig_821	118873	.	C	A	17	PASS	.	GT:GQ:DP:AD:VAF:C:PS	1|0:17:62:22:0.355:P:832
contig_821	119539	.	G	A	21	PASS	.	GT:GQ:DP:AD:VAF:C:PS	1|0:21:68:30:0.441:P:832
contig_821	119663	.	T	C	18	PASS	.	GT:GQ:DP:AD:VAF:C:PS	1|0:18:69:31:0.449:P:832
contig_821	119727	.	T	C	62.3	PASS	.	GT:GQ:DP:AD:VAF:C:PS	1|0:61:68:27:0.397059:DV:832
contig_821	119732	.	T	C	17	PASS	.	GT:GQ:DP:AD:VAF:C:PS	0|1:17:69:37:0.536:P:832
contig_821	119845	.	A	G	16	PASS	.	GT:GQ:DP:AD:VAF:C:PS	0|1:16:69:39:0.565:P:832
contig_821	119947	.	C	T	20	PASS	.	GT:GQ:DP:AD:VAF:C:PS	1|0:20:66:26:0.394:P:832
contig_821	120039	.	T	G	61.5	PASS	.	GT:GQ:DP:AD:VAF:C:PS	1|0:61:66:26:0.393939:DV:832
contig_821	120569	.	A	G	17	PASS	.	GT:GQ:DP:AD:VAF:C:PS	1|0:17:65:29:0.446:P:832
contig_821	121144	.	A	G	19	PASS	.	GT:GQ:DP:AD:VAF:C:PS	1|0:19:62:24:0.387:P:832
contig_821	121390	.	C	T	18	PASS	.	GT:GQ:DP:AD:VAF:C:PS	1|0:18:63:25:0.397:P:832
contig_821	121900	.	TA	T	0	refCall	.	GT:GQ:DP:AD:VAF:C	0/0:32:62:26:0.419355:DV
contig_821	122313	.	T	TA	13.3	PASS	.	GT:GQ:DP:AD:VAF:C	1/1:12:59:20:0.338983:DV
contig_821	122500	.	G	A	17	PASS	.	GT:GQ:DP:AD:VAF:C:PS	1|0:17:58:24:0.414:P:832
contig_821	122812	.	AATATATATATATATATATAT	A	51.6	PASS	.	GT:GQ:DP:AD:VAF:C:PS	1|0:51:46:10:0.217391:DV:832
contig_821	123071	.	T	TTA	13.2	PASS	.	GT:GQ:DP:AD:VAF:C	1/1:3:39:7:0.179487:DV
contig_821	123584	.	AC	A	39.4	PASS	.	GT:GQ:DP:AD:VAF:C:PS	0|1:38:39:21:0.538462:DV:832
contig_821	123586	.	T	G	54.8	PASS	.	GT:GQ:DP:AD:VAF:C:PS	1|0:41:39:16:0.410256:DV:832
contig_821	124110	.	A	G	53.5	PASS	.	GT:GQ:DP:AD:VAF:C:PS	1|0:53:49:20:0.408163:DV:832
contig_821	124309	.	A	G	38.5	PASS	.	GT:GQ:DP:AD:VAF:C:PS	1|0:38:47:17:0.361702:DV:832
contig_821	124346	.	G	A	35.2	PASS	.	GT:GQ:DP:AD:VAF:C:PS	1|0:35:51:22:0.431373:DV:832
contig_821	124608	.	A	G	48.3	PASS	.	GT:GQ:DP:AD:VAF:C:PS	1|0:48:44:20:0.454545:DV:832
contig_821	124736	.	AGG	A	12	PASS	.	GT:GQ:DP:AD:VAF:C:PS	1|0:12:44:19:0.432:P:832
contig_821	124905	.	A	G	29.1	PASS	.	GT:GQ:DP:AD:VAF:C:PS	1|0:29:48:19:0.395833:DV:832
contig_821	124930	.	A	G	29	PASS	.	GT:GQ:DP:AD:VAF:C:PS	1|0:29:49:20:0.408163:DV:832
contig_821	124965	.	G	A	19.6	PASS	.	GT:GQ:DP:AD:VAF:C:PS	1|0:20:47:19:0.404255:DV:832
contig_821	125048	.	G	A	21.2	PASS	.	GT:GQ:DP:AD:VAF:C:PS	1|0:21:47:18:0.382979:DV:832
contig_821	125089	.	TAG	T	28.6	PASS	.	GT:GQ:DP:AD:VAF:C:PS	0|1:26:45:16:0.355556:DV:832
contig_821	125134	.	A	C	37.5	PASS	.	GT:GQ:DP:AD:VAF:C:PS	1|0:37:42:17:0.404762:DV:832
contig_821	125280	.	T	C	41.5	PASS	.	GT:GQ:DP:AD:VAF:C:PS	1|0:41:43:15:0.348837:DV:832
contig_821	125396	.	T	C	39.1	PASS	.	GT:GQ:DP:AD:VAF:C:PS	1|0:39:46:18:0.391304:DV:832
contig_821	125539	.	A	G	13.1	PASS	.	GT:GQ:DP:AD:VAF:C:PS	1|0:13:51:18:0.352941:DV:832
contig_821	125638	.	C	T	2.4	refCall	.	GT:GQ:DP:AD:VAF:C	./.:4:51:21:0.411765:DV
contig_821	125640	.	A	T	0.1	refCall	.	GT:GQ:DP:AD:VAF:C	./.:16:50:19:0.38:DV
contig_821	125643	.	T	C	0.2	refCall	.	GT:GQ:DP:AD:VAF:C	./.:13:51:20:0.392157:DV
contig_821	125737	.	A	G	18.7	PASS	.	GT:GQ:DP:AD:VAF:C:PS	1|0:19:51:22:0.431373:DV:832
contig_821	125802	.	G	A	44.3	PASS	.	GT:GQ:DP:AD:VAF:C:PS	1|0:44:52:23:0.442308:DV:832
contig_821	125962	.	ATGT	A	13	PASS	.	GT:GQ:DP:AD:VAF:C:PS	0|1:13:46:19:0.413:P:832
contig_821	125985	.	G	A	3.9	PASS	.	GT:GQ:DP:AD:VAF:C:PS	1|0:4:43:19:0.44186:DV:832
contig_821	125990	.	A	G	3.7	PASS	.	GT:GQ:DP:AD:VAF:C:PS	1|0:4:44:20:0.454545:DV:832
contig_821	126001	.	TAA	T	16	PASS	.	GT:GQ:DP:AD:VAF:C:PS	1|0:16:45:20:0.444:P:832
contig_821	126013	.	A	G	0.9	refCall	.	GT:GQ:DP:AD:VAF:C	./.:7:41:15:0.365854:DV
contig_821	126014	.	TAG	T	4.1	PASS	.	GT:GQ:DP:AD:VAF:C:PS	1|0:4:42:14:0.333333:DV:832
contig_821	126059	.	C	A	16	PASS	.	GT:GQ:DP:AD:VAF:C:PS	1|0:16:46:23:0.5:P:832
contig_821	126106	.	T	C	16	PASS	.	GT:GQ:DP:AD:VAF:C:PS	1|0:16:47:17:0.362:P:832
contig_821	126124	.	C	CT	0.8	refCall	.	GT:GQ:DP:AD:VAF:C	./.:8:48:17:0.354167:DV
contig_821	126149	.	GAAATT	G	13	PASS	.	GT:GQ:DP:AD:VAF:C:PS	1|0:13:45:18:0.4:P:832
contig_821	126180	.	CT	C	16	PASS	.	GT:GQ:DP:AD:VAF:C:PS	0|1:16:46:23:0.5:P:832
contig_821	126196	.	T	C	4.2	PASS	.	GT:GQ:DP:AD:VAF:C:PS	1|0:4:47:18:0.382979:DV:832
contig_821	126207	.	G	A	18	PASS	.	GT:GQ:DP:AD:VAF:C:PS	1|0:18:44:18:0.409:P:832
contig_821	126266	.	TG	T	32.6	PASS	.	GT:GQ:DP:AD:VAF:C:PS	1|0:31:50:19:0.38:DV:832
contig_821	126270	.	AT	A	33.1	PASS	.	GT:GQ:DP:AD:VAF:C:PS	0|1:13:50:27:0.54:DV:832
contig_821	126334	.	G	A	19	PASS	.	GT:GQ:DP:AD:VAF:C:PS	1|0:19:47:19:0.404:P:832
contig_821	126387	.	G	T	16.1	PASS	.	GT:GQ:DP:AD:VAF:C:PS	1|0:16:51:21:0.411765:DV:832
contig_821	126433	.	C	T	16	PASS	.	GT:GQ:DP:AD:VAF:C:PS	1|0:16:52:20:0.385:P:832
contig_821	126666	.	AT	A	14	PASS	.	GT:GQ:DP:AD:VAF:C:PS	0|1:14:58:27:0.466:P:832
contig_821	126858	.	A	G	99	PASS	.	GT:GQ:DP:AD:VAF:C:PS	1|0:99:59:27:0.457627:DV:832
contig_821	126868	.	G	A	19	PASS	.	GT:GQ:DP:AD:VAF:C:PS	0|1:19:58:31:0.534:P:832
contig_821	127310	.	T	A	20	PASS	.	GT:GQ:DP:AD:VAF:C:PS	0|1:20:54:23:0.426:P:832
contig_821	127415	.	TACAC	T,TAC	13	PASS	.	GT:GQ:DP:AD:VAF:C:PS	0|1:13:61:19,8:0.311,0.131:P:832
contig_821	128771	.	C	A	19	PASS	.	GT:GQ:DP:AD:VAF:C:PS	1|0:19:44:15:0.341:P:832
contig_821	128843	.	T	C	19	PASS	.	GT:GQ:DP:AD:VAF:C:PS	1|0:19:54:24:0.444:P:832
contig_821	128958	.	GA	G	26.3	PASS	.	GT:GQ:DP:AD:VAF:C:PS	1|0:26:54:25:0.462963:DV:832
contig_821	129143	.	A	T	19	PASS	.	GT:GQ:DP:AD:VAF:C:PS	1|0:19:54:20:0.37:P:832
contig_821	129239	.	G	A	44.6	PASS	.	GT:GQ:DP:AD:VAF:C:PS	1|0:44:38:18:0.473684:DV:832
contig_821	129278	.	A	T	18	PASS	.	GT:GQ:DP:AD:VAF:C:PS	0|1:18:53:27:0.509:P:832
contig_821	129412	.	T	C	20	PASS	.	GT:GQ:DP:AD:VAF:C:PS	0|1:20:49:22:0.449:P:832
contig_821	129526	.	T	C	18	PASS	.	GT:GQ:DP:AD:VAF:C:PS	1|0:18:51:21:0.412:P:832
contig_821	129563	.	C	G	17	PASS	.	GT:GQ:DP:AD:VAF:C:PS	1|0:17:51:23:0.451:P:832
contig_821	129628	.	A	G	21	PASS	.	GT:GQ:DP:AD:VAF:C:PS	0|1:21:54:29:0.537:P:832
contig_821	129665	.	C	T	17	PASS	.	GT:GQ:DP:AD:VAF:C:PS	1|0:17:53:21:0.396:P:832
contig_821	130248	.	T	C	57.6	PASS	.	GT:GQ:DP:AD:VAF:C:PS	0|1:58:43:21:0.488372:DV:832
contig_821	130614	.	A	T	17	PASS	.	GT:GQ:DP:AD:VAF:C:PS	1|0:17:45:18:0.4:P:832
contig_821	130894	.	A	C	18	PASS	.	GT:GQ:DP:AD:VAF:C:PS	1|0:18:47:20:0.426:P:832
contig_821	131414	.	G	T	49.6	PASS	.	GT:GQ:DP:AD:VAF:C:PS	1|0:49:44:15:0.340909:DV:832
contig_821	131415	.	T	A	32.9	PASS	.	GT:GQ:DP:AD:VAF:C:PS	1|0:33:47:15:0.319149:DV:832
contig_821	131935	.	T	C	68.3	PASS	.	GT:GQ:DP:AD:VAF:C:PS	1|0:67:48:23:0.479167:DV:832
contig_821	132124	.	ACGGGGAGTAAAATCC	A	50.7	PASS	.	GT:GQ:DP:AD:VAF:C:PS	1|0:50:45:17:0.377778:DV:832
contig_821	132232	.	G	GGA	19.3	PASS	.	GT:GQ:DP:AD:VAF:C:PS	0|1:19:50:6:0.12:DV:832
contig_821	132442	.	A	T	18	PASS	.	GT:GQ:DP:AD:VAF:C:PS	1|0:18:51:21:0.412:P:832
contig_821	134559	.	T	C	55.4	PASS	.	GT:GQ:DP:AD:VAF:C:PS	0|1:55:53:20:0.377358:DV:832
contig_821	134565	.	A	T	16	PASS	.	GT:GQ:DP:AD:VAF:C:PS	0|1:16:51:21:0.412:P:832
contig_821	134602	.	T	C	58.5	PASS	.	GT:GQ:DP:AD:VAF:C:PS	1|0:44:53:25:0.471698:DV:832
contig_821	135377	.	C	T	20	PASS	.	GT:GQ:DP:AD:VAF:C:PS	1|0:20:51:20:0.392:P:832
contig_821	135417	.	AAAAAAT	A	28.5	PASS	.	GT:GQ:DP:AD:VAF:C:PS	1|0:28:38:7:0.184211:DV:832
contig_821	136049	.	AT	A	3.2	refCall	.	GT:GQ:DP:AD:VAF:C	./.:3:47:10:0.212766:DV
contig_821	137117	.	G	A	21	PASS	.	GT:GQ:DP:AD:VAF:C:PS	1|0:21:44:23:0.523:P:832
contig_821	138324	.	T	TAATGCCCAA	16.4	PASS	.	GT:GQ:DP:AD:VAF:C:PS	0|1:16:51:14:0.27451:DV:832
contig_821	138325	.	G	GCA	26.1	PASS	.	GT:GQ:DP:AD:VAF:C:PS	0|1:26:51:13:0.254902:DV:832
contig_821	138900	.	G	A	22	PASS	.	GT:GQ:DP:AD:VAF:C:PS	1|0:22:51:24:0.471:P:832
contig_821	139187	.	C	T	19	PASS	.	GT:GQ:DP:AD:VAF:C:PS	0|1:19:44:18:0.409:P:832
contig_821	139283	.	C	A	20	PASS	.	GT:GQ:DP:AD:VAF:C:PS	0|1:20:49:20:0.408:P:832
contig_821	139338	.	GA	G	19.1	PASS	.	GT:GQ:DP:AD:VAF:C:PS	0|1:19:49:23:0.469388:DV:832
contig_821	139429	.	A	G	47.8	PASS	.	GT:GQ:DP:AD:VAF:C:PS	0|1:48:42:13:0.309524:DV:832
contig_821	139598	.	A	G	19	PASS	.	GT:GQ:DP:AD:VAF:C:PS	0|1:19:50:22:0.44:P:832
contig_821	139957	.	ATTCG	A	17	PASS	.	GT:GQ:DP:AD:VAF:C:PS	0|1:17:53:21:0.396:P:832
contig_821	140076	.	A	G	20	PASS	.	GT:GQ:DP:AD:VAF:C:PS	0|1:20:46:17:0.37:P:832
contig_821	140404	.	CA	C	0.4	refCall	.	GT:GQ:DP:AD:VAF:C	./.:11:51:14:0.27451:DV
contig_821	140984	.	CTTG	C	18	PASS	.	GT:GQ:DP:AD:VAF:C:PS	0|1:18:56:21:0.375:P:832
contig_821	141069	.	T	C	0	refCall	.	GT:GQ:DP:AD:VAF:C	0/0:24:39:10:0.25641:DV
contig_821	141344	.	TA	T	0.2	refCall	.	GT:GQ:DP:AD:VAF:C	./.:14:54:7:0.12963:DV
contig_821	142062	.	GAGAACGA	G	11	PASS	.	GT:GQ:DP:AD:VAF:C:PS	0|1:11:48:15:0.312:P:832
contig_821	142081	.	C	T	19	PASS	.	GT:GQ:DP:AD:VAF:C:PS	0|1:19:50:20:0.4:P:832
contig_821	142772	.	C	T	18	PASS	.	GT:GQ:DP:AD:VAF:C:PS	0|1:18:40:11:0.275:P:832
contig_821	143023	.	T	A	20	PASS	.	GT:GQ:DP:AD:VAF:C:PS	1|0:20:51:26:0.51:P:832
contig_821	143230	.	C	T	20	PASS	.	GT:GQ:DP:AD:VAF:C:PS	1|0:20:50:27:0.54:P:832
contig_821	143692	.	A	G	52.7	PASS	.	GT:GQ:DP:AD:VAF:C:PS	0|1:53:49:16:0.326531:DV:832
contig_821	143831	.	T	C	17	PASS	.	GT:GQ:DP:AD:VAF:C:PS	0|1:17:52:17:0.327:P:832
contig_821	144611	.	A	T	17	PASS	.	GT:GQ:DP:AD:VAF:C:PS	1|0:17:32:16:0.5:P:832
contig_821	144612	.	A	T	0	refCall	.	GT:GQ:DP:AD:VAF:C	0/0:36:45:14:0.311111:DV
contig_821	146635	.	G	GTA	15	PASS	.	GT:GQ:DP:AD:VAF:C:PS	0|1:15:58:21:0.362:P:832
contig_821	146744	.	A	G	60.8	PASS	.	GT:GQ:DP:AD:VAF:C:PS	0|1:61:59:19:0.322034:DV:832
contig_821	147822	.	ATATG	A	13	PASS	.	GT:GQ:DP:AD:VAF:C:PS	0|1:13:52:19:0.365:P:832
contig_821	148177	.	G	A	20	PASS	.	GT:GQ:DP:AD:VAF:C:PS	1|0:20:54:24:0.444:P:832
contig_821	148892	.	A	G	18	PASS	.	GT:GQ:DP:AD:VAF:C:PS	0|1:18:54:20:0.37:P:832
contig_821	149720	.	G	A	9.6	PASS	.	GT:GQ:DP:AD:VAF:C:PS	1|0:10:63:14:0.222222:DV:832
contig_821	149730	.	A	G	0.4	refCall	.	GT:GQ:DP:AD:VAF:C	./.:11:52:12:0.230769:DV
contig_821	149732	.	A	G	1.6	refCall	.	GT:GQ:DP:AD:VAF:C	./.:5:57:16:0.280702:DV
contig_821	149734	.	A	G	0.3	refCall	.	GT:GQ:DP:AD:VAF:C	./.:12:60:12:0.2:DV
contig_821	149743	.	C	T	0.6	refCall	.	GT:GQ:DP:AD:VAF:C	./.:9:65:11:0.169231:DV
contig_821	149747	.	C	T,CAT	21.3	PASS	.	GT:GQ:DP:AD:VAF:C:PS	1|0:3:65:26,9:0.4,0.138462:DV:832
contig_821	149914	.	CTGTGT	C,CGTGTGT	12.5	PASS	.	GT:GQ:DP:AD:VAF:C:PS	1|2:3:68:12,12:0.176471,0.176471:DV:832
contig_821	150722	.	A	C	20	PASS	.	GT:GQ:DP:AD:VAF:C:PS	1|0:20:66:32:0.485:P:832
contig_821	151179	.	AT	A	10.6	PASS	.	GT:GQ:DP:AD:VAF:C:PS	1|0:11:65:26:0.4:DV:832
contig_821	151183	.	T	TA	50.4	PASS	.	GT:GQ:DP:AD:VAF:C:PS	0|1:47:63:28:0.444444:DV:832
contig_821	151330	.	AAT	A	47.4	PASS	.	GT:GQ:DP:AD:VAF:C:PS	0|1:47:59:21:0.355932:DV:832
contig_821	151803	.	TA	T	0.2	refCall	.	GT:GQ:DP:AD:VAF:C	./.:13:63:29:0.460317:DV
contig_821	153091	.	T	C	21	PASS	.	GT:GQ:DP:AD:VAF:C:PS	0|1:21:58:26:0.448:P:832
contig_821	153713	.	G	A	22	PASS	.	GT:GQ:DP:AD:VAF:C:PS	0|1:22:53:27:0.509:P:832
contig_821	153729	.	C	T	18	PASS	.	GT:GQ:DP:AD:VAF:C:PS	1|0:18:54:26:0.481:P:832
contig_821	154002	.	C	T	19	PASS	.	GT:GQ:DP:AD:VAF:C:PS	0|1:19:55:25:0.455:P:832
contig_821	154164	.	A	G	21	PASS	.	GT:GQ:DP:AD:VAF:C:PS	0|1:21:53:22:0.415:P:832
contig_821	154187	.	C	T	16	PASS	.	GT:GQ:DP:AD:VAF:C:PS	0|1:16:53:22:0.415:P:832
contig_821	154232	.	T	G	19	PASS	.	GT:GQ:DP:AD:VAF:C:PS	0|1:19:57:23:0.404:P:832
contig_821	155493	.	T	A	21	PASS	.	GT:GQ:DP:AD:VAF:C:PS	0|1:21:70:30:0.429:P:832
contig_821	155744	.	T	C	16	PASS	.	GT:GQ:DP:AD:VAF:C:PS	0|1:16:65:20:0.308:P:832
contig_821	155862	.	C	T	18	PASS	.	GT:GQ:DP:AD:VAF:C:PS	0|1:18:74:34:0.459:P:832
contig_821	155905	.	A	C	20	PASS	.	GT:GQ:DP:AD:VAF:C:PS	0|1:20:70:28:0.4:P:832
contig_821	155932	.	T	G	18	PASS	.	GT:GQ:DP:AD:VAF:C:PS	0|1:18:74:33:0.446:P:832
contig_821	155995	.	A	G	19	PASS	.	GT:GQ:DP:AD:VAF:C:PS	1|0:19:66:29:0.439:P:832
contig_821	156387	.	ATCTCTC	A	18.5	PASS	.	GT:GQ:DP:AD:VAF:C:PS	0|1:19:74:17:0.22973:DV:832
contig_821	156397	.	C	G	24.9	PASS	.	GT:GQ:DP:AD:VAF:C:PS	0|1:25:68:15:0.220588:DV:832
contig_821	156493	.	A	G	20	PASS	.	GT:GQ:DP:AD:VAF:C:PS	1|0:20:70:32:0.457:P:832
contig_821	156641	.	GTATA	G	19.6	PASS	.	GT:GQ:DP:AD:VAF:C:PS	0|1:17:67:14:0.208955:DV:832
contig_821	156775	.	C	T	21	PASS	.	GT:GQ:DP:AD:VAF:C:PS	1|0:21:56:21:0.375:P:832
contig_821	157533	.	G	A	18	PASS	.	GT:GQ:DP:AD:VAF:C:PS	1|0:18:61:21:0.344:P:832
contig_821	157717	.	T	C	20	PASS	.	GT:GQ:DP:AD:VAF:C:PS	0|1:20:66:37:0.561:P:832
contig_821	158270	.	G	T	17	PASS	.	GT:GQ:DP:AD:VAF:C:PS	1|0:17:61:23:0.377:P:832
contig_821	158370	.	G	A	16	PASS	.	GT:GQ:DP:AD:VAF:C:PS	1|0:16:58:20:0.345:P:832
contig_821	158928	.	T	TC	14	PASS	.	GT:GQ:DP:AD:VAF:C:PS	1|0:14:61:20:0.328:P:832
contig_821	159156	.	G	A	17	PASS	.	GT:GQ:DP:AD:VAF:C:PS	1|0:17:59:24:0.407:P:832
contig_821	159215	.	G	A	20	PASS	.	GT:GQ:DP:AD:VAF:C:PS	0|1:20:53:28:0.528:P:832
contig_821	159249	.	GA	G	46.7	PASS	.	GT:GQ:DP:AD:VAF:C:PS	0|1:32:56:30:0.535714:DV:832
contig_821	159313	.	AAT	A	12.2	PASS	.	GT:GQ:DP:AD:VAF:C:PS	0|1:9:55:29:0.527273:DV:832
contig_821	159317	.	T	TAC	15.8	PASS	.	GT:GQ:DP:AD:VAF:C:PS	1|0:15:51:18:0.352941:DV:832
contig_821	159338	.	GATATATATATATATATATATATATAT	G	24.8	PASS	.	GT:GQ:DP:AD:VAF:C:PS	0|1:23:49:16:0.326531:DV:832
contig_821	159428	.	A	T	28.1	PASS	.	GT:GQ:DP:AD:VAF:C:PS	1|0:28:49:20:0.408163:DV:832
contig_821	159459	.	A	T	19.7	PASS	.	GT:GQ:DP:AD:VAF:C:PS	1|0:19:50:21:0.42:DV:832
contig_821	159461	.	T	A	0	refCall	.	GT:GQ:DP:AD:VAF:C	0/0:20:49:24:0.489796:DV
contig_821	159462	.	A	G	0.1	refCall	.	GT:GQ:DP:AD:VAF:C	./.:17:50:24:0.48:DV
contig_821	159463	.	C	T	23.4	PASS	.	GT:GQ:DP:AD:VAF:C:PS	1|0:22:49:22:0.44898:DV:832
contig_821	159465	.	TA	T	0.1	refCall	.	GT:GQ:DP:AD:VAF:C	./.:19:51:22:0.431373:DV
contig_821	160182	.	A	C	18	PASS	.	GT:GQ:DP:AD:VAF:C:PS	1|0:18:54:22:0.407:P:832
contig_821	161314	.	AAT	A	0	refCall	.	GT:GQ:DP:AD:VAF:C	0/0:34:35:7:0.2:DV
contig_821	161432	.	A	G	18	PASS	.	GT:GQ:DP:AD:VAF:C:PS	1|0:18:35:15:0.429:P:832
contig_821	161517	.	GTATATATATA	G	0.1	refCall	.	GT:GQ:DP:AD:VAF:C	./.:19:33:9:0.272727:DV
contig_821	161535	.	A	G	8	PASS	.	GT:GQ:DP:AD:VAF:C:PS	1|0:8:36:11:0.305556:DV:832
contig_821	163945	.	TGCGGCGGAG	T	46	PASS	.	GT:GQ:DP:AD:VAF:C:PS	0|1:45:53:24:0.45283:DV:832
contig_821	164148	.	GAC	G,GAAC	58.1	PASS	.	GT:GQ:DP:AD:VAF:C:PS	2|1:29:58:32,22:0.551724,0.37931:DV:832
contig_821	165848	.	G	A	16	PASS	.	GT:GQ:DP:AD:VAF:C:PS	1|0:16:41:15:0.366:P:832
contig_821	165890	.	C	T	15.8	PASS	.	GT:GQ:DP:AD:VAF:C:PS	1|0:16:39:14:0.358974:DV:832
contig_821	165892	.	A	G	22	PASS	.	GT:GQ:DP:AD:VAF:C:PS	1|0:22:40:16:0.4:DV:832
contig_821	165933	.	T	C	16	PASS	.	GT:GQ:DP:AD:VAF:C:PS	1|0:16:40:16:0.4:P:832
contig_821	166112	.	GAGAA	G	14.7	PASS	.	GT:GQ:DP:AD:VAF:C:PS	1|0:15:43:12:0.27907:DV:832
contig_821	166127	.	C	T	9.9	PASS	.	GT:GQ:DP:AD:VAF:C:PS	1|0:10:44:14:0.318182:DV:832
contig_821	166132	.	T	C	17.1	PASS	.	GT:GQ:DP:AD:VAF:C:PS	1|0:17:44:15:0.340909:DV:832
contig_821	166136	.	G	A	19.7	PASS	.	GT:GQ:DP:AD:VAF:C:PS	1|0:20:43:15:0.348837:DV:832
contig_821	166138	.	G	T	18.9	PASS	.	GT:GQ:DP:AD:VAF:C:PS	1|0:19:43:16:0.372093:DV:832
contig_821	166158	.	C	T	18	PASS	.	GT:GQ:DP:AD:VAF:C:PS	1|0:18:43:17:0.395:P:832
contig_821	166184	.	G	A	14.8	PASS	.	GT:GQ:DP:AD:VAF:C:PS	1|0:15:41:16:0.390244:DV:832
contig_821	166254	.	T	A	0.9	refCall	.	GT:GQ:DP:AD:VAF:C	./.:7:38:13:0.342105:DV
contig_821	166299	.	T	C	19.3	PASS	.	GT:GQ:DP:AD:VAF:C	0/1:19:38:13:0.342105:DV
contig_821	166306	.	A	G	16.5	PASS	.	GT:GQ:DP:AD:VAF:C	0/1:16:37:13:0.351351:DV
contig_821	166320	.	T	C	18.8	PASS	.	GT:GQ:DP:AD:VAF:C	0/1:19:38:12:0.315789:DV
contig_821	166329	.	T	A	13.6	PASS	.	GT:GQ:DP:AD:VAF:C	0/1:14:35:12:0.342857:DV
contig_821	166341	.	A	T	14.7	PASS	.	GT:GQ:DP:AD:VAF:C	0/1:15:36:12:0.333333:DV
contig_821	166347	.	C	T	20.6	PASS	.	GT:GQ:DP:AD:VAF:C	0/1:21:37:14:0.378378:DV
contig_821	166350	.	T	C	14.5	PASS	.	GT:GQ:DP:AD:VAF:C	0/1:15:37:13:0.351351:DV
contig_821	166356	.	T	C	21.3	PASS	.	GT:GQ:DP:AD:VAF:C	0/1:21:37:14:0.378378:DV
contig_821	166362	.	A	G	21.7	PASS	.	GT:GQ:DP:AD:VAF:C	0/1:22:36:13:0.361111:DV
contig_821	166373	.	A	T	21.5	PASS	.	GT:GQ:DP:AD:VAF:C	0/1:22:38:13:0.342105:DV
contig_821	166377	.	G	T	51.4	PASS	.	GT:GQ:DP:AD:VAF:C:PS	0|1:20:36:17:0.472222:DV:832
contig_821	166379	.	A	G	21.8	PASS	.	GT:GQ:DP:AD:VAF:C	0/1:22:38:14:0.368421:DV
contig_821	166605	.	T	C	9.4	PASS	.	GT:GQ:DP:AD:VAF:C	0/1:9:38:7:0.184211:DV
contig_821	166617	.	G	A	12.2	PASS	.	GT:GQ:DP:AD:VAF:C	0/1:12:38:10:0.263158:DV
contig_821	166962	.	TAAA	T	35.4	PASS	.	GT:GQ:DP:AD:VAF:C:PS	0|1:23:38:26:0.684211:DV:832
contig_821	167001	.	GTGTATGTA	G	12	PASS	.	GT:GQ:DP:AD:VAF:C:PS	0|1:12:40:21:0.525:P:832
contig_821	167083	.	A	G	26.6	PASS	.	GT:GQ:DP:AD:VAF:C:PS	1|0:27:39:12:0.307692:DV:832
contig_821	170266	.	ATATC	A	18	PASS	.	GT:GQ:DP:AD:VAF:C	1/1:18:24:21:0.875:P
contig_821	170340	.	A	G	3.6	PASS	.	GT:GQ:DP:AD:VAF:C	1/1:4:27:20:0.740741:DV
contig_821	170343	.	T	A	3.7	PASS	.	GT:GQ:DP:AD:VAF:C	1/1:4:23:19:0.826087:DV
contig_821	170351	.	T	G	1.9	refCall	.	GT:GQ:DP:AD:VAF:C	./.:5:27:20:0.740741:DV
contig_821	170352	.	T	C	9.7	PASS	.	GT:GQ:DP:AD:VAF:C	1/1:10:27:20:0.740741:DV
contig_821	170353	.	ATT	A	0.5	refCall	.	GT:GQ:DP:AD:VAF:C	./.:9:27:16:0.592593:DV
contig_821	170364	.	A	G	18.9	PASS	.	GT:GQ:DP:AD:VAF:C	1/1:19:26:21:0.807692:DV
contig_821	170367	.	T	A	15.8	PASS	.	GT:GQ:DP:AD:VAF:C	1/1:16:27:22:0.814815:DV
contig_821	170369	.	A	C	4.7	PASS	.	GT:GQ:DP:AD:VAF:C	1/1:5:23:21:0.913043:DV
contig_821	170370	.	T	C	13	PASS	.	GT:GQ:DP:AD:VAF:C	1/1:13:27:22:0.814815:DV
contig_821	170374	.	T	TAA	18.5	PASS	.	GT:GQ:DP:AD:VAF:C	1/1:19:27:22:0.814815:DV
contig_821	170377	.	T	C	10.6	PASS	.	GT:GQ:DP:AD:VAF:C	1/1:11:26:23:0.884615:DV
contig_821	170381	.	A	AC	12.2	PASS	.	GT:GQ:DP:AD:VAF:C	1/1:12:26:15:0.576923:DV
contig_821	170382	.	A	C	0.1	refCall	.	GT:GQ:DP:AD:VAF:C	./.:15:27:10:0.37037:DV
contig_821	170390	.	T	A	6.9	PASS	.	GT:GQ:DP:AD:VAF:C	1/1:7:27:19:0.703704:DV
contig_821	170392	.	T	G	7.8	PASS	.	GT:GQ:DP:AD:VAF:C	1/1:8:27:21:0.777778:DV
contig_821	170399	.	T	A	15.8	PASS	.	GT:GQ:DP:AD:VAF:C	1/1:16:27:24:0.888889:DV
contig_821	170405	.	T	A	12.4	PASS	.	GT:GQ:DP:AD:VAF:C	1/1:12:27:25:0.925926:DV
contig_821	170406	.	T	A	13.9	PASS	.	GT:GQ:DP:AD:VAF:C	1/1:14:27:25:0.925926:DV
contig_821	170416	.	T	TTG	12	PASS	.	GT:GQ:DP:AD:VAF:C	1/1:12:27:24:0.889:P
contig_821	170659	.	T	C	19	PASS	.	GT:GQ:DP:AD:VAF:C:PS	0|1:19:39:21:0.538:P:170658
contig_821	170731	.	C	T	2.2	refCall	.	GT:GQ:DP:AD:VAF:C	./.:4:43:15:0.348837:DV
contig_821	170734	.	A	T	8	PASS	.	GT:GQ:DP:AD:VAF:C:PS	1|0:8:45:16:0.355556:DV:170658
contig_821	170771	.	A	G	4.2	PASS	.	GT:GQ:DP:AD:VAF:C:PS	1|0:4:43:15:0.348837:DV:170658
contig_821	170976	.	A	G	8.7	PASS	.	GT:GQ:DP:AD:VAF:C:PS	1|0:9:50:19:0.38:DV:170658
contig_821	170978	.	A	G	14.9	PASS	.	GT:GQ:DP:AD:VAF:C:PS	1|0:14:50:22:0.44:DV:170658
contig_821	170984	.	G	A	22.8	PASS	.	GT:GQ:DP:AD:VAF:C:PS	0|1:20:45:22:0.488889:DV:170658
contig_821	170987	.	C	T	3.4	PASS	.	GT:GQ:DP:AD:VAF:C:PS	0|1:3:48:15:0.3125:DV:170658
contig_821	170988	.	A	G	22.5	PASS	.	GT:GQ:DP:AD:VAF:C	0/1:22:48:17:0.354167:DV
contig_821	170989	.	C	T	0.6	refCall	.	GT:GQ:DP:AD:VAF:C	./.:9:49:9:0.183673:DV
contig_821	170990	.	A	G	1	refCall	.	GT:GQ:DP:AD:VAF:C	./.:7:49:6:0.122449:DV
contig_821	171001	.	C	T	8.9	PASS	.	GT:GQ:DP:AD:VAF:C:PS	1|0:9:52:16:0.307692:DV:170658
contig_821	171044	.	T	C	20	PASS	.	GT:GQ:DP:AD:VAF:C:PS	0|1:20:50:25:0.5:P:170658
contig_821	171089	.	T	C	22.8	PASS	.	GT:GQ:DP:AD:VAF:C:PS	1|0:22:45:14:0.311111:DV:170658
contig_821	171115	.	C	T	33	PASS	.	GT:GQ:DP:AD:VAF:C:PS	0|1:33:49:23:0.469388:DV:170658
contig_821	171118	.	A	G	39	PASS	.	GT:GQ:DP:AD:VAF:C:PS	0|1:39:47:21:0.446809:DV:170658
contig_821	171185	.	C	T	38.9	PASS	.	GT:GQ:DP:AD:VAF:C	0/1:39:45:24:0.533333:DV
contig_821	171318	.	C	T	17	PASS	.	GT:GQ:DP:AD:VAF:C:PS	0|1:17:51:29:0.569:P:170658
contig_821	171341	.	A	G	18	PASS	.	GT:GQ:DP:AD:VAF:C:PS	0|1:18:53:26:0.491:P:170658
contig_821	171360	.	A	G	17	PASS	.	GT:GQ:DP:AD:VAF:C:PS	0|1:17:52:28:0.538:P:170658
contig_821	171427	.	A	T	19	PASS	.	GT:GQ:DP:AD:VAF:C:PS	0|1:19:50:26:0.52:P:170658
contig_821	172021	.	C	T	55	PASS	.	GT:GQ:DP:AD:VAF:C:PS	1|0:55:51:21:0.411765:DV:170658
contig_821	172027	.	A	G	54.4	PASS	.	GT:GQ:DP:AD:VAF:C:PS	1|0:54:55:25:0.454545:DV:170658
contig_821	172046	.	G	A	33.9	PASS	.	GT:GQ:DP:AD:VAF:C:PS	1|0:34:55:25:0.454545:DV:170658
contig_821	172160	.	C	T	19	PASS	.	GT:GQ:DP:AD:VAF:C:PS	1|0:19:56:24:0.429:P:170658
contig_821	172458	.	C	T	19	PASS	.	GT:GQ:DP:AD:VAF:C:PS	1|0:19:54:23:0.426:P:170658
contig_821	173462	.	A	C	42.3	PASS	.	GT:GQ:DP:AD:VAF:C	1/1:42:33:32:0.969697:DV
contig_821	173481	.	A	T	39.9	PASS	.	GT:GQ:DP:AD:VAF:C	1/1:40:32:29:0.90625:DV
contig_821	173488	.	A	AT	32.1	PASS	.	GT:GQ:DP:AD:VAF:C	1/1:32:31:25:0.806452:DV
contig_821	173494	.	T	TC	28.1	PASS	.	GT:GQ:DP:AD:VAF:C	1/1:28:31:25:0.806452:DV
contig_821	173499	.	T	C	28	PASS	.	GT:GQ:DP:AD:VAF:C	1/1:28:31:25:0.806452:DV
contig_821	173502	.	T	A	28	PASS	.	GT:GQ:DP:AD:VAF:C	1/1:28:30:28:0.933333:DV
contig_821	173503	.	G	A	25.2	PASS	.	GT:GQ:DP:AD:VAF:C	1/1:25:30:28:0.933333:DV
contig_821	173508	.	T	G	14.3	PASS	.	GT:GQ:DP:AD:VAF:C	1/1:14:30:23:0.766667:DV
contig_821	173510	.	G	C	9.1	PASS	.	GT:GQ:DP:AD:VAF:C	1/1:9:26:23:0.884615:DV
contig_821	173512	.	G	C	10.8	PASS	.	GT:GQ:DP:AD:VAF:C	1/1:11:28:22:0.785714:DV
contig_821	173517	.	A	T	4.5	PASS	.	GT:GQ:DP:AD:VAF:C	1/1:4:30:19:0.633333:DV
contig_821	173519	.	A	C	7	PASS	.	GT:GQ:DP:AD:VAF:C	1/1:7:26:19:0.730769:DV
contig_821	173525	.	A	G	6.7	PASS	.	GT:GQ:DP:AD:VAF:C	1/1:7:31:23:0.741935:DV
contig_821	173529	.	T	TC	17.6	PASS	.	GT:GQ:DP:AD:VAF:C	1/1:18:31:19:0.612903:DV
contig_821	173531	.	A	T	17.2	PASS	.	GT:GQ:DP:AD:VAF:C	1/1:17:31:24:0.774194:DV
contig_821	173532	.	A	C	15.2	PASS	.	GT:GQ:DP:AD:VAF:C	1/1:15:30:25:0.833333:DV
contig_821	173536	.	A	AG	16.6	PASS	.	GT:GQ:DP:AD:VAF:C	1/1:17:29:25:0.862069:DV
contig_821	173587	.	G	T	30.8	PASS	.	GT:GQ:DP:AD:VAF:C	1/1:31:19:15:0.789474:DV
contig_821	173591	.	A	G	31.6	PASS	.	GT:GQ:DP:AD:VAF:C	1/1:32:30:27:0.9:DV
contig_821	173677	.	CAT	C	0.1	refCall	.	GT:GQ:DP:AD:VAF:C	./.:19:34:10:0.294118:DV
contig_821	174460	.	AATTTAG	A	7.9	PASS	.	GT:GQ:DP:AD:VAF:C:PS	1|0:8:37:11:0.297297:DV:170658
contig_821	174467	.	T	C	17.6	PASS	.	GT:GQ:DP:AD:VAF:C:PS	1|0:18:43:20:0.465116:DV:170658
contig_821	174886	.	T	C	21	PASS	.	GT:GQ:DP:AD:VAF:C:PS	0|1:21:47:21:0.447:P:170658
contig_821	175908	.	T	G	10.2	PASS	.	GT:GQ:DP:AD:VAF:C:PS	0|1:10:46:15:0.326087:DV:170658
contig_821	176383	.	AGT	A	0.6	refCall	.	GT:GQ:DP:AD:VAF:C	./.:9:63:7:0.111111:DV
contig_821	176413	.	TGC	CGC,T	29.7	PASS	.	GT:GQ:DP:AD:VAF:C:PS	1|2:7:62:20,16:0.322581,0.258065:DV:170658
contig_821	176415	.	C	T	0	refCall	.	GT:GQ:DP:AD:VAF:C	0/0:37:37:7:0.189189:DV
contig_821	176417	.	C	T	5.8	PASS	.	GT:GQ:DP:AD:VAF:C:PS	0|1:6:55:20:0.363636:DV:170658
contig_821	176546	.	G	T	19	PASS	.	GT:GQ:DP:AD:VAF:C:PS	1|0:19:69:32:0.464:P:170658
contig_821	177858	.	T	C	18	PASS	.	GT:GQ:DP:AD:VAF:C:PS	1|0:18:59:21:0.356:P:170658
contig_821	178685	.	G	A	22	PASS	.	GT:GQ:DP:AD:VAF:C:PS	0|1:22:54:30:0.556:P:170658
contig_821	179626	.	ACT	A	13	PASS	.	GT:GQ:DP:AD:VAF:C:PS	1|0:13:50:20:0.4:P:170658
contig_821	181091	.	T	C	17	PASS	.	GT:GQ:DP:AD:VAF:C:PS	1|0:17:50:20:0.4:P:170658
contig_821	181112	.	C	A	18	PASS	.	GT:GQ:DP:AD:VAF:C:PS	1|0:18:49:19:0.388:P:170658
contig_821	182017	.	A	G	18	PASS	.	GT:GQ:DP:AD:VAF:C:PS	1|0:18:65:34:0.523:P:170658
contig_821	182480	.	T	C	19	PASS	.	GT:GQ:DP:AD:VAF:C:PS	0|1:19:60:32:0.533:P:170658
contig_821	183264	.	C	T	40.9	PASS	.	GT:GQ:DP:AD:VAF:C:PS	1|0:41:55:17:0.309091:DV:170658
contig_821	183388	.	C	G	45.7	PASS	.	GT:GQ:DP:AD:VAF:C:PS	1|0:46:51:15:0.294118:DV:170658
contig_821	184664	.	T	G	16	PASS	.	GT:GQ:DP:AD:VAF:C:PS	1|0:16:63:21:0.333:P:170658
contig_821	184877	.	C	G	16	PASS	.	GT:GQ:DP:AD:VAF:C:PS	1|0:16:61:22:0.361:P:170658
contig_821	185145	.	C	T	16	PASS	.	GT:GQ:DP:AD:VAF:C:PS	1|0:16:63:24:0.381:P:170658
contig_821	185382	.	AT	A	15	PASS	.	GT:GQ:DP:AD:VAF:C:PS	0|1:15:53:25:0.472:P:170658
contig_821	186624	.	A	G	59	PASS	.	GT:GQ:DP:AD:VAF:C:PS	1|0:59:52:19:0.365385:DV:170658
contig_821	187682	.	G	A	46.2	PASS	.	GT:GQ:DP:AD:VAF:C:PS	1|0:46:48:19:0.395833:DV:170658
contig_821	190082	.	TTGTGTATGTGTGTGTGTGTGTGTGTGTGTGTGTGTGTGTGTGTG	TTG,T	24.9	PASS	.	GT:GQ:DP:AD:VAF:C:PS	0|1:9:57:11,9:0.192982,0.157895:DV:170658
contig_821	190164	.	GTA	G	6.5	PASS	.	GT:GQ:DP:AD:VAF:C:PS	1|0:6:49:8:0.163265:DV:170658
contig_821	190166	.	A	G	0.3	refCall	.	GT:GQ:DP:AD:VAF:C	./.:12:41:11:0.268293:DV
contig_821	191105	.	T	C	20	PASS	.	GT:GQ:DP:AD:VAF:C:PS	1|0:20:51:21:0.412:P:170658
contig_821	192246	.	A	G	20	PASS	.	GT:GQ:DP:AD:VAF:C:PS	0|1:20:48:24:0.5:P:170658
contig_821	192555	.	AT	A	43	PASS	.	GT:GQ:DP:AD:VAF:C:PS	0|1:42:47:21:0.446809:DV:170658
contig_821	192557	.	T	C	44.4	PASS	.	GT:GQ:DP:AD:VAF:C:PS	0|1:43:47:23:0.489362:DV:170658
contig_821	195347	.	G	GC	33.2	PASS	.	GT:GQ:DP:AD:VAF:C:PS	1|0:33:54:18:0.333333:DV:170658
contig_821	195348	.	T	A	42.2	PASS	.	GT:GQ:DP:AD:VAF:C:PS	1|0:42:56:23:0.410714:DV:170658
contig_821	195369	.	T	G	41.4	PASS	.	GT:GQ:DP:AD:VAF:C:PS	1|0:41:55:19:0.345455:DV:170658
contig_821	195385	.	ATCTC	A	32.5	PASS	.	GT:GQ:DP:AD:VAF:C:PS	0|1:32:44:10:0.227273:DV:170658
contig_821	195455	.	T	C	16	PASS	.	GT:GQ:DP:AD:VAF:C:PS	1|0:16:57:21:0.368:P:170658
contig_821	195482	.	A	G	16	PASS	.	GT:GQ:DP:AD:VAF:C:PS	1|0:16:55:19:0.345:P:170658
contig_821	195500	.	C	A	18	PASS	.	GT:GQ:DP:AD:VAF:C:PS	1|0:18:58:23:0.397:P:170658
contig_821	195580	.	AAACGGT	A	23.6	PASS	.	GT:GQ:DP:AD:VAF:C:PS	1|0:23:55:20:0.363636:DV:170658
contig_821	195625	.	C	T	19	PASS	.	GT:GQ:DP:AD:VAF:C:PS	1|0:19:57:23:0.404:P:170658
contig_821	195688	.	A	G	19	PASS	.	GT:GQ:DP:AD:VAF:C:PS	1|0:19:62:23:0.371:P:170658
contig_821	195774	.	G	A	19	PASS	.	GT:GQ:DP:AD:VAF:C:PS	1|0:19:62:22:0.355:P:170658
contig_821	195973	.	C	T	17	PASS	.	GT:GQ:DP:AD:VAF:C:PS	1|0:17:64:24:0.375:P:170658
contig_821	196004	.	T	C	49.3	PASS	.	GT:GQ:DP:AD:VAF:C:PS	1|0:49:60:22:0.366667:DV:170658
contig_821	196008	.	T	C	54.2	PASS	.	GT:GQ:DP:AD:VAF:C:PS	1|0:54:60:19:0.316667:DV:170658
contig_821	196097	.	A	G	69.3	PASS	.	GT:GQ:DP:AD:VAF:C:PS	1|0:69:63:23:0.365079:DV:170658
contig_821	196132	.	A	G	19	PASS	.	GT:GQ:DP:AD:VAF:C:PS	1|0:19:64:24:0.375:P:170658
contig_821	196456	.	C	T	19	PASS	.	GT:GQ:DP:AD:VAF:C:PS	1|0:19:66:27:0.409:P:170658
contig_821	196579	.	T	C	17	PASS	.	GT:GQ:DP:AD:VAF:C:PS	1|0:17:65:26:0.4:P:170658
contig_821	196929	.	T	C	17	PASS	.	GT:GQ:DP:AD:VAF:C:PS	1|0:17:64:24:0.375:P:170658
contig_821	197007	.	T	G	48.8	PASS	.	GT:GQ:DP:AD:VAF:C:PS	1|0:49:65:27:0.415385:DV:170658
contig_821	197011	.	T	G	27	PASS	.	GT:GQ:DP:AD:VAF:C:PS	1|0:27:63:23:0.365079:DV:170658
contig_821	197018	.	A	G	16.3	PASS	.	GT:GQ:DP:AD:VAF:C:PS	1|0:16:65:24:0.369231:DV:170658
contig_821	197020	.	C	A	13.3	PASS	.	GT:GQ:DP:AD:VAF:C:PS	1|0:13:62:24:0.387097:DV:170658
contig_821	197022	.	T	A	13.3	PASS	.	GT:GQ:DP:AD:VAF:C:PS	1|0:13:64:27:0.421875:DV:170658
contig_821	197025	.	C	A	33	PASS	.	GT:GQ:DP:AD:VAF:C:PS	1|0:33:65:28:0.430769:DV:170658
contig_821	197159	.	A	G	19	PASS	.	GT:GQ:DP:AD:VAF:C:PS	1|0:19:57:24:0.421:P:170658
contig_821	197293	.	T	C	57.9	PASS	.	GT:GQ:DP:AD:VAF:C:PS	1|0:58:60:24:0.4:DV:170658
contig_821	197443	.	A	G	20	PASS	.	GT:GQ:DP:AD:VAF:C:PS	1|0:20:61:26:0.426:P:170658
contig_821	197476	.	T	TAC	54.4	PASS	.	GT:GQ:DP:AD:VAF:C:PS	1|0:53:60:18:0.3:DV:170658
contig_821	197478	.	CAT	C	73.7	PASS	.	GT:GQ:DP:AD:VAF:C:PS	0|1:67:59:27:0.457627:DV:170658
contig_821	197639	.	T	TG	13	PASS	.	GT:GQ:DP:AD:VAF:C:PS	1|0:13:67:21:0.313:P:170658
contig_821	197654	.	T	C	39.2	PASS	.	GT:GQ:DP:AD:VAF:C:PS	0|1:39:65:28:0.430769:DV:170658
contig_821	197741	.	G	C	40.5	PASS	.	GT:GQ:DP:AD:VAF:C:PS	0|1:40:73:35:0.479452:DV:170658
contig_821	197748	.	T	A	15.7	PASS	.	GT:GQ:DP:AD:VAF:C:PS	0|1:16:72:34:0.472222:DV:170658
contig_821	197749	.	A	G	36.8	PASS	.	GT:GQ:DP:AD:VAF:C:PS	0|1:36:73:34:0.465753:DV:170658
contig_821	197765	.	G	A	23.5	PASS	.	GT:GQ:DP:AD:VAF:C:PS	0|1:23:74:34:0.459459:DV:170658
contig_821	197772	.	A	AT	13.3	PASS	.	GT:GQ:DP:AD:VAF:C:PS	0|1:13:69:18:0.26087:DV:170658
contig_821	197774	.	A	T	9	PASS	.	GT:GQ:DP:AD:VAF:C:PS	0|1:9:76:19:0.25:DV:170658
contig_821	197788	.	A	G	42	PASS	.	GT:GQ:DP:AD:VAF:C:PS	0|1:42:76:34:0.447368:DV:170658
contig_821	197794	.	TA	T	21.6	PASS	.	GT:GQ:DP:AD:VAF:C:PS	0|1:21:72:21:0.291667:DV:170658
contig_821	197796	.	AT	A	33.3	PASS	.	GT:GQ:DP:AD:VAF:C:PS	1|0:3:68:32:0.470588:DV:170658
contig_821	197964	.	C	T	19	PASS	.	GT:GQ:DP:AD:VAF:C:PS	0|1:19:74:25:0.338:P:170658
contig_821	198598	.	A	G	19	PASS	.	GT:GQ:DP:AD:VAF:C:PS	1|0:19:79:41:0.519:P:170658
contig_821	199855	.	GCA	G	36.7	PASS	.	GT:GQ:DP:AD:VAF:C:PS	0|1:17:65:21:0.323077:DV:170658
contig_821	202465	.	T	C	24.7	PASS	.	GT:GQ:DP:AD:VAF:C	0/1:23:48:22:0.458333:DV
contig_821	203347	.	GA	G	0	refCall	.	GT:GQ:DP:AD:VAF:C	0/0:28:61:16:0.262295:DV
contig_821	206443	.	TTTA	T	10.9	PASS	.	GT:GQ:DP:AD:VAF:C	1/1:7:28:16:0.571429:DV
contig_821	206444	.	T	TA	0.2	refCall	.	GT:GQ:DP:AD:VAF:C	./.:14:22:6:0.272727:DV
contig_821	210801	.	ATTTTTAATTTATT	A	19.7	PASS	.	GT:GQ:DP:AD:VAF:C:PS	1|0:20:41:16:0.390244:DV:210800
contig_821	210831	.	A	AC	30.4	PASS	.	GT:GQ:DP:AD:VAF:C	1/1:30:41:34:0.829268:DV
contig_821	210835	.	A	AG	30.4	PASS	.	GT:GQ:DP:AD:VAF:C	1/1:30:44:38:0.863636:DV
contig_821	210846	.	CAA	C	0.3	refCall	.	GT:GQ:DP:AD:VAF:C	./.:12:44:16:0.363636:DV
contig_821	210850	.	A	C	0	refCall	.	GT:GQ:DP:AD:VAF:C	0/0:22:37:16:0.432432:DV
contig_821	211035	.	T	G	3.3	PASS	.	GT:GQ:DP:AD:VAF:C:PS	1|0:3:40:18:0.45:DV:210800
contig_821	211265	.	A	G	19	PASS	.	GT:GQ:DP:AD:VAF:C:PS	1|0:19:44:19:0.432:P:210800
contig_821	211466	.	G	A	19	PASS	.	GT:GQ:DP:AD:VAF:C:PS	0|1:19:46:22:0.478:P:210800
contig_821	215208	.	G	A	21	PASS	.	GT:GQ:DP:AD:VAF:C:PS	0|1:21:61:27:0.443:P:210800
contig_821	216545	.	G	A	55.6	PASS	.	GT:GQ:DP:AD:VAF:C:PS	0|1:56:61:24:0.393443:DV:210800
contig_821	216547	.	A	G	54.5	PASS	.	GT:GQ:DP:AD:VAF:C:PS	0|1:54:61:26:0.42623:DV:210800
contig_821	216590	.	C	T	19	PASS	.	GT:GQ:DP:AD:VAF:C:PS	0|1:19:58:25:0.431:P:210800
contig_821	216603	.	C	T	17	PASS	.	GT:GQ:DP:AD:VAF:C:PS	0|1:17:57:24:0.421:P:210800
contig_821	216612	.	C	G	16	PASS	.	GT:GQ:DP:AD:VAF:C:PS	0|1:16:58:24:0.414:P:210800
contig_821	217126	.	A	G	17	PASS	.	GT:GQ:DP:AD:VAF:C:PS	0|1:17:64:26:0.406:P:210800
contig_821	219045	.	A	G	16	PASS	.	GT:GQ:DP:AD:VAF:C:PS	0|1:16:44:15:0.341:P:210800
contig_821	220001	.	C	T	58.1	PASS	.	GT:GQ:DP:AD:VAF:C:PS	0|1:58:55:18:0.327273:DV:210800
contig_821	220429	.	TTAATTTTGCG	T	43.2	PASS	.	GT:GQ:DP:AD:VAF:C:PS	0|1:43:58:17:0.293103:DV:210800
contig_821	220464	.	A	G	42.6	PASS	.	GT:GQ:DP:AD:VAF:C:PS	0|1:43:59:17:0.288136:DV:210800
contig_821	221859	.	C	T	62.6	PASS	.	GT:GQ:DP:AD:VAF:C:PS	0|1:62:66:27:0.409091:DV:210800
contig_821	221956	.	CCTCT	C,CCTCTCT	19.5	PASS	.	GT:GQ:DP:AD:VAF:C:PS	1|2:8:56:9,9:0.160714,0.160714:DV:210800
contig_821	222278	.	C	T	18	PASS	.	GT:GQ:DP:AD:VAF:C:PS	0|1:18:62:23:0.371:P:210800
contig_821	222577	.	TA	T	16	PASS	.	GT:GQ:DP:AD:VAF:C:PS	1|0:16:65:38:0.585:P:210800
contig_821	222752	.	T	C	21	PASS	.	GT:GQ:DP:AD:VAF:C:PS	1|0:21:67:34:0.507:P:210800
contig_821	223604	.	C	A	18	PASS	.	GT:GQ:DP:AD:VAF:C:PS	0|1:18:66:27:0.409:P:210800
contig_821	223626	.	T	C	17	PASS	.	GT:GQ:DP:AD:VAF:C:PS	0|1:17:65:25:0.385:P:210800
contig_821	226239	.	G	A	70	PASS	.	GT:GQ:DP:AD:VAF:C:PS	0|1:69:75:27:0.36:DV:210800
contig_821	226487	.	T	TTC	12.3	PASS	.	GT:GQ:DP:AD:VAF:C:PS	1|0:12:75:9:0.12:DV:210800
contig_821	227212	.	C	T	19	PASS	.	GT:GQ:DP:AD:VAF:C:PS	0|1:19:73:27:0.37:P:210800
contig_821	227800	.	C	T	17	PASS	.	GT:GQ:DP:AD:VAF:C:PS	0|1:17:75:27:0.36:P:210800
contig_821	229043	.	C	A	20	PASS	.	GT:GQ:DP:AD:VAF:C:PS	1|0:20:63:30:0.476:P:210800
contig_821	229398	.	A	C	61.5	PASS	.	GT:GQ:DP:AD:VAF:C:PS	1|0:61:61:25:0.409836:DV:210800
contig_821	230892	.	CATATATATATATATATAT	C	15	PASS	.	GT:GQ:DP:AD:VAF:C:PS	1|0:15:43:11:0.255814:DV:210800
contig_821	231417	.	C	T	21	PASS	.	GT:GQ:DP:AD:VAF:C:PS	0|1:21:63:30:0.476:P:210800
contig_821	232510	.	A	G	21	PASS	.	GT:GQ:DP:AD:VAF:C:PS	0|1:21:55:25:0.455:P:210800
contig_821	232569	.	ATTGAAC	A	57.4	PASS	.	GT:GQ:DP:AD:VAF:C:PS	1|0:54:51:25:0.490196:DV:210800
contig_821	232709	.	C	T	22	PASS	.	GT:GQ:DP:AD:VAF:C:PS	1|0:22:53:28:0.528:P:210800
contig_821	234259	.	T	C	20	PASS	.	GT:GQ:DP:AD:VAF:C:PS	0|1:20:51:26:0.51:P:210800
contig_821	234838	.	AATGAAT	A	54.5	PASS	.	GT:GQ:DP:AD:VAF:C:PS	1|0:35:50:27:0.54:DV:210800
contig_821	234845	.	A	AC	45	PASS	.	GT:GQ:DP:AD:VAF:C:PS	0|1:31:51:19:0.372549:DV:210800
contig_821	235826	.	A	C	16	PASS	.	GT:GQ:DP:AD:VAF:C:PS	0|1:16:54:24:0.444:P:210800
contig_821	236273	.	GA	G	12.4	PASS	.	GT:GQ:DP:AD:VAF:C	1/1:7:60:9:0.15:DV
contig_821	236470	.	TAATA	T	11	PASS	.	GT:GQ:DP:AD:VAF:C:PS	0|1:11:59:31:0.525:P:210800
contig_821	236720	.	T	C	50.7	PASS	.	GT:GQ:DP:AD:VAF:C:PS	1|0:51:61:22:0.360656:DV:210800
contig_821	237995	.	C	G	20	PASS	.	GT:GQ:DP:AD:VAF:C:PS	1|0:20:60:25:0.417:P:210800
contig_821	238623	.	TAAATC	T	13	PASS	.	GT:GQ:DP:AD:VAF:C:PS	0|1:13:57:31:0.544:P:210800
contig_821	238649	.	G	A	58	PASS	.	GT:GQ:DP:AD:VAF:C:PS	1|0:58:57:23:0.403509:DV:210800
contig_821	238654	.	A	T	63.8	PASS	.	GT:GQ:DP:AD:VAF:C:PS	1|0:61:59:21:0.355932:DV:210800
contig_821	238692	.	T	C	17	PASS	.	GT:GQ:DP:AD:VAF:C:PS	1|0:17:59:24:0.407:P:210800
contig_821	238763	.	T	G	29.3	PASS	.	GT:GQ:DP:AD:VAF:C:PS	0|1:27:59:27:0.457627:DV:210800
contig_821	238764	.	C	T	47.7	PASS	.	GT:GQ:DP:AD:VAF:C:PS	0|1:47:52:27:0.519231:DV:210800
contig_821	238781	.	G	A	49.6	PASS	.	GT:GQ:DP:AD:VAF:C:PS	1|0:49:58:22:0.37931:DV:210800
contig_821	238788	.	T	C	46.4	PASS	.	GT:GQ:DP:AD:VAF:C:PS	1|0:46:60:24:0.4:DV:210800
contig_821	238868	.	G	A	39.7	PASS	.	GT:GQ:DP:AD:VAF:C:PS	1|0:40:56:20:0.357143:DV:210800
contig_821	238871	.	C	A	30.5	PASS	.	GT:GQ:DP:AD:VAF:C:PS	1|0:30:56:22:0.392857:DV:210800
contig_821	239002	.	T	A	16	PASS	.	GT:GQ:DP:AD:VAF:C:PS	1|0:16:52:18:0.346:P:210800
contig_821	239034	.	A	C	17	PASS	.	GT:GQ:DP:AD:VAF:C:PS	1|0:17:44:16:0.364:P:210800
contig_821	239090	.	T	A	6	PASS	.	GT:GQ:DP:AD:VAF:C:PS	1|0:6:51:16:0.313726:DV:210800
contig_821	239109	.	CTG	C	16	PASS	.	GT:GQ:DP:AD:VAF:C:PS	1|0:16:48:15:0.312:P:210800
contig_821	239157	.	A	G	16.3	PASS	.	GT:GQ:DP:AD:VAF:C:PS	1|0:16:50:16:0.32:DV:210800
contig_821	239161	.	A	G	12.3	PASS	.	GT:GQ:DP:AD:VAF:C:PS	1|0:12:48:13:0.270833:DV:210800
contig_821	239164	.	A	G	5.1	PASS	.	GT:GQ:DP:AD:VAF:C:PS	1|0:5:50:15:0.3:DV:210800
contig_821	239509	.	C	A	1.5	refCall	.	GT:GQ:DP:AD:VAF:C	./.:5:44:11:0.25:DV
contig_821	239624	.	C	T	1.8	refCall	.	GT:GQ:DP:AD:VAF:C	./.:5:44:11:0.25:DV
contig_821	239769	.	C	T	2	refCall	.	GT:GQ:DP:AD:VAF:C	./.:4:40:11:0.275:DV
contig_821	239783	.	G	C	0.1	refCall	.	GT:GQ:DP:AD:VAF:C	./.:17:41:9:0.219512:DV
contig_821	240359	.	C	G	0.6	refCall	.	GT:GQ:DP:AD:VAF:C	./.:9:37:7:0.189189:DV
contig_821	240410	.	C	T	0	refCall	.	GT:GQ:DP:AD:VAF:C	0/0:27:36:7:0.194444:DV
contig_821	240412	.	C	T	0.1	refCall	.	GT:GQ:DP:AD:VAF:C	./.:15:36:9:0.25:DV
contig_821	240434	.	T	TGGA	0	refCall	.	GT:GQ:DP:AD:VAF:C	0/0:23:34:5:0.147059:DV
contig_821	240437	.	C	G	0	refCall	.	GT:GQ:DP:AD:VAF:C	0/0:37:35:7:0.2:DV
contig_821	240527	.	T	A	0	refCall	.	GT:GQ:DP:AD:VAF:C	0/0:40:34:5:0.147059:DV
contig_821	240528	.	T	A	0	refCall	.	GT:GQ:DP:AD:VAF:C	0/0:40:34:5:0.147059:DV
contig_821	242565	.	C	A	23.1	PASS	.	GT:GQ:DP:AD:VAF:C:PS	0|1:6:28:20:0.714286:DV:210800
contig_821	242658	.	G	A	1	refCall	.	GT:GQ:DP:AD:VAF:C	./.:7:29:7:0.241379:DV
contig_821	243080	.	T	C	2.5	refCall	.	GT:GQ:DP:AD:VAF:C	./.:4:41:13:0.317073:DV
contig_821	243092	.	C	T	0.9	refCall	.	GT:GQ:DP:AD:VAF:C	./.:7:40:8:0.2:DV
contig_821	243148	.	G	A	0.6	refCall	.	GT:GQ:DP:AD:VAF:C	./.:9:38:7:0.184211:DV
contig_821	243376	.	T	C	1.1	refCall	.	GT:GQ:DP:AD:VAF:C	./.:7:41:8:0.195122:DV
contig_821	243574	.	TCC	T	0.4	refCall	.	GT:GQ:DP:AD:VAF:C	./.:11:40:7:0.175:DV
contig_821	244097	.	T	A	4.5	PASS	.	GT:GQ:DP:AD:VAF:C:PS	1|0:4:31:10:0.322581:DV:210800
contig_821	244277	.	T	A	20	PASS	.	GT:GQ:DP:AD:VAF:C:PS	0|1:18:37:20:0.540541:DV:210800
contig_821	244360	.	A	C	17	PASS	.	GT:GQ:DP:AD:VAF:C:PS	0|1:17:37:20:0.541:P:210800
contig_821	244832	.	T	C	24.4	PASS	.	GT:GQ:DP:AD:VAF:C:PS	0|1:12:38:21:0.552632:DV:210800
contig_821	244833	.	T	C	16.1	PASS	.	GT:GQ:DP:AD:VAF:C:PS	1|0:14:38:15:0.394737:DV:210800
contig_821	244887	.	A	G	17	PASS	.	GT:GQ:DP:AD:VAF:C:PS	0|1:17:38:24:0.632:P:210800
contig_821	245002	.	T	C	16	PASS	.	GT:GQ:DP:AD:VAF:C:PS	1|0:16:40:12:0.3:P:210800
contig_821	245302	.	T	C	17	PASS	.	GT:GQ:DP:AD:VAF:C:PS	1|0:17:41:15:0.366:P:210800
contig_821	245466	.	G	A	20	PASS	.	GT:GQ:DP:AD:VAF:C:PS	1|0:20:38:13:0.342:P:210800
contig_821	245568	.	A	G	3.7	PASS	.	GT:GQ:DP:AD:VAF:C:PS	1|0:4:37:15:0.405405:DV:210800
contig_821	245571	.	C	A	31.5	PASS	.	GT:GQ:DP:AD:VAF:C	1/1:6:36:20:0.555556:DV
contig_821	245649	.	A	G	18	PASS	.	GT:GQ:DP:AD:VAF:C:PS	1|0:18:40:17:0.425:P:210800
contig_821	245831	.	T	C	17	PASS	.	GT:GQ:DP:AD:VAF:C:PS	1|0:17:39:15:0.385:P:210800
contig_821	246188	.	A	AC	15	PASS	.	GT:GQ:DP:AD:VAF:C:PS	1|0:15:41:15:0.366:P:210800
contig_821	246228	.	AGT	A	17	PASS	.	GT:GQ:DP:AD:VAF:C:PS	0|1:17:45:26:0.578:P:210800
contig_821	246659	.	T	C	20	PASS	.	GT:GQ:DP:AD:VAF:C:PS	1|0:20:49:19:0.388:P:210800
contig_821	246796	.	C	T	19	PASS	.	GT:GQ:DP:AD:VAF:C:PS	1|0:19:48:20:0.417:P:210800
contig_821	246866	.	C	T	20	PASS	.	GT:GQ:DP:AD:VAF:C:PS	1|0:20:46:19:0.413:P:210800
contig_821	247146	.	T	C	0.2	refCall	.	GT:GQ:DP:AD:VAF:C	./.:13:50:21:0.42:DV
contig_821	247195	.	T	C	1.2	refCall	.	GT:GQ:DP:AD:VAF:C	./.:6:50:22:0.44:DV
contig_821	247198	.	A	G	1.1	refCall	.	GT:GQ:DP:AD:VAF:C	./.:7:49:18:0.367347:DV
contig_821	247199	.	A	T	2.3	refCall	.	GT:GQ:DP:AD:VAF:C	./.:4:50:19:0.38:DV
contig_821	247392	.	A	C	20	PASS	.	GT:GQ:DP:AD:VAF:C:PS	0|1:20:47:22:0.468:P:210800
contig_821	247485	.	G	A	21	PASS	.	GT:GQ:DP:AD:VAF:C:PS	0|1:21:50:23:0.46:P:210800
contig_821	249658	.	GCGCGTTCGATATATAT	G	5	PASS	.	GT:GQ:DP:AD:VAF:C:PS	0|1:5:53:8:0.150943:DV:210800
contig_821	252815	.	C	T	19.4	PASS	.	GT:GQ:DP:AD:VAF:C:PS	0|1:19:71:23:0.323944:DV:210800
contig_821	253245	.	T	C	18.3	PASS	.	GT:GQ:DP:AD:VAF:C:PS	0|1:18:72:20:0.277778:DV:210800
contig_821	253505	.	A	G	20.2	PASS	.	GT:GQ:DP:AD:VAF:C:PS	0|1:20:79:23:0.291139:DV:210800
contig_821	253565	.	G	A	26.1	PASS	.	GT:GQ:DP:AD:VAF:C:PS	0|1:26:74:23:0.310811:DV:210800
contig_821	254001	.	C	A	19.9	PASS	.	GT:GQ:DP:AD:VAF:C:PS	0|1:20:68:20:0.294118:DV:210800
contig_821	254003	.	GT	G	7.2	PASS	.	GT:GQ:DP:AD:VAF:C:PS	1|0:6:65:8:0.123077:DV:210800
contig_821	254087	.	G	A	45.4	PASS	.	GT:GQ:DP:AD:VAF:C:PS	0|1:45:74:26:0.351351:DV:210800
contig_821	254231	.	C	T	57.9	PASS	.	GT:GQ:DP:AD:VAF:C:PS	0|1:58:74:24:0.324324:DV:210800
contig_821	254355	.	C	A	30.4	PASS	.	GT:GQ:DP:AD:VAF:C:PS	0|1:30:73:24:0.328767:DV:210800
contig_821	254386	.	A	T	40.1	PASS	.	GT:GQ:DP:AD:VAF:C:PS	0|1:40:72:25:0.347222:DV:210800
contig_821	254393	.	T	C	31.8	PASS	.	GT:GQ:DP:AD:VAF:C:PS	0|1:32:73:22:0.30137:DV:210800
contig_821	254886	.	T	G	24.1	PASS	.	GT:GQ:DP:AD:VAF:C:PS	0|1:24:75:27:0.36:DV:210800
contig_821	254968	.	T	C	14.7	PASS	.	GT:GQ:DP:AD:VAF:C:PS	0|1:15:78:25:0.320513:DV:210800
contig_821	255088	.	G	C	19.5	PASS	.	GT:GQ:DP:AD:VAF:C:PS	0|1:19:75:26:0.346667:DV:210800
contig_821	255102	.	A	G	16.7	PASS	.	GT:GQ:DP:AD:VAF:C:PS	0|1:17:77:23:0.298701:DV:210800
contig_821	255247	.	A	G	21.1	PASS	.	GT:GQ:DP:AD:VAF:C:PS	0|1:21:78:24:0.307692:DV:210800
contig_821	255362	.	T	G	17.4	PASS	.	GT:GQ:DP:AD:VAF:C:PS	0|1:17:79:24:0.303797:DV:210800
contig_821	255473	.	TATA	T	10.9	PASS	.	GT:GQ:DP:AD:VAF:C:PS	0|1:11:76:19:0.25:DV:210800
contig_821	255907	.	C	T	29.2	PASS	.	GT:GQ:DP:AD:VAF:C:PS	0|1:29:70:27:0.385714:DV:210800
contig_821	256157	.	T	A	21	PASS	.	GT:GQ:DP:AD:VAF:C:PS	1|0:21:59:29:0.492:P:210800
contig_821	257198	.	A	G	42.5	PASS	.	GT:GQ:DP:AD:VAF:C:PS	1|0:42:61:22:0.360656:DV:210800
contig_821	257281	.	C	T	43.3	PASS	.	GT:GQ:DP:AD:VAF:C:PS	1|0:43:58:23:0.396552:DV:210800
contig_821	257523	.	G	T	20	PASS	.	GT:GQ:DP:AD:VAF:C:PS	1|0:20:54:18:0.333:P:210800
contig_821	257947	.	C	G	17	PASS	.	GT:GQ:DP:AD:VAF:C:PS	1|0:17:58:20:0.345:P:210800
contig_821	258521	.	T	C	21	PASS	.	GT:GQ:DP:AD:VAF:C:PS	1|0:21:60:22:0.367:P:210800
contig_821	259875	.	A	C	19	PASS	.	GT:GQ:DP:AD:VAF:C:PS	1|0:19:52:21:0.404:P:210800
contig_821	260901	.	A	G	22	PASS	.	GT:GQ:DP:AD:VAF:C:PS	1|0:22:55:21:0.382:P:210800
contig_821	261273	.	ATC	A	5.4	PASS	.	GT:GQ:DP:AD:VAF:C:PS	1|0:5:62:21:0.33871:DV:210800
contig_821	261277	.	C	A	3.1	PASS	.	GT:GQ:DP:AD:VAF:C:PS	1|0:3:49:14:0.285714:DV:210800
contig_821	262072	.	T	C	21	PASS	.	GT:GQ:DP:AD:VAF:C:PS	1|0:21:71:34:0.479:P:210800
contig_821	263596	.	G	T	20	PASS	.	GT:GQ:DP:AD:VAF:C:PS	1|0:20:55:24:0.436:P:210800
contig_821	264391	.	C	T	21.5	PASS	.	GT:GQ:DP:AD:VAF:C:PS	1|0:21:60:11:0.183333:DV:210800
contig_821	264434	.	G	A	20	PASS	.	GT:GQ:DP:AD:VAF:C:PS	1|0:20:67:30:0.448:P:210800
contig_821	264539	.	T	TC	9.1	PASS	.	GT:GQ:DP:AD:VAF:C:PS	1|0:9:70:29:0.414286:DV:210800
contig_821	264542	.	TAA	T,TA	14.7	PASS	.	GT:GQ:DP:AD:VAF:C:PS	1|2:3:64:12,8:0.1875,0.125:DV:210800
contig_821	266336	.	CT	C	7.6	PASS	.	GT:GQ:DP:AD:VAF:C	1/1:8:72:13:0.180556:DV
contig_821	266341	.	T	C	0.5	refCall	.	GT:GQ:DP:AD:VAF:C	./.:10:67:16:0.238806:DV
contig_821	266342	.	T	C	12	PASS	.	GT:GQ:DP:AD:VAF:C	1/1:12:73:16:0.219178:DV
contig_821	266343	.	T	C	0	refCall	.	GT:GQ:DP:AD:VAF:C	0/0:26:73:16:0.219178:DV
contig_821	267191	.	GTA	G	56.7	PASS	.	GT:GQ:DP:AD:VAF:C:PS	1|0:56:60:23:0.383333:DV:210800
contig_821	267771	.	C	T	63.6	PASS	.	GT:GQ:DP:AD:VAF:C:PS	1|0:62:65:29:0.446154:DV:210800
contig_821	268377	.	TATA	T,TTA	11.9	PASS	.	GT:GQ:DP:AD:VAF:C:PS	0|1:3:43:7,7:0.162791,0.162791:DV:210800
contig_821	270483	.	TA	T	3.3	PASS	.	GT:GQ:DP:AD:VAF:C	1/1:3:58:11:0.189655:DV
contig_821	271280	.	G	A	17	PASS	.	GT:GQ:DP:AD:VAF:C:PS	1|0:17:58:24:0.414:P:210800
contig_821	272144	.	TTAATAAAAACTTGA	T	57	PASS	.	GT:GQ:DP:AD:VAF:C:PS	1|0:55:57:20:0.350877:DV:210800
contig_821	272979	.	A	G	18	PASS	.	GT:GQ:DP:AD:VAF:C:PS	1|0:18:52:21:0.404:P:210800
contig_821	273129	.	GA	G	49.5	PASS	.	GT:GQ:DP:AD:VAF:C:PS	0|1:45:50:30:0.6:DV:210800
contig_821	273130	.	A	AAT	52.9	PASS	.	GT:GQ:DP:AD:VAF:C:PS	1|0:46:23:20:0.869565:DV:210800
contig_821	273337	.	C	T	21	PASS	.	GT:GQ:DP:AD:VAF:C:PS	1|0:21:53:24:0.453:P:210800
contig_821	274038	.	GTT	G	33.4	PASS	.	GT:GQ:DP:AD:VAF:C:PS	1|0:33:53:13:0.245283:DV:210800
contig_821	274105	.	G	A	20	PASS	.	GT:GQ:DP:AD:VAF:C:PS	1|0:20:50:21:0.42:P:210800
contig_821	274127	.	A	G	63.1	PASS	.	GT:GQ:DP:AD:VAF:C:PS	1|0:63:53:22:0.415094:DV:210800
contig_821	274131	.	A	AT	62.4	PASS	.	GT:GQ:DP:AD:VAF:C	1/1:56:52:47:0.903846:DV
contig_821	274138	.	TTAGGTTAATATA	T	61.2	PASS	.	GT:GQ:DP:AD:VAF:C:PS	0|1:39:49:25:0.510204:DV:210800
contig_821	274338	.	T	C	48.3	PASS	.	GT:GQ:DP:AD:VAF:C:PS	1|0:48:50:21:0.42:DV:210800
contig_821	274339	.	T	C	47.2	PASS	.	GT:GQ:DP:AD:VAF:C:PS	1|0:47:50:20:0.4:DV:210800
contig_821	274389	.	CAT	C	0	refCall	.	GT:GQ:DP:AD:VAF:C	0/0:22:44:13:0.295455:DV
contig_821	274441	.	A	G	13.7	PASS	.	GT:GQ:DP:AD:VAF:C:PS	0|1:14:49:19:0.387755:DV:210800
contig_821	274498	.	T	C	17	PASS	.	GT:GQ:DP:AD:VAF:C:PS	0|1:17:52:22:0.423:P:210800
contig_821	274606	.	A	G	18	PASS	.	GT:GQ:DP:AD:VAF:C:PS	0|1:18:54:22:0.407:P:210800
contig_821	274857	.	T	G	16	PASS	.	GT:GQ:DP:AD:VAF:C:PS	0|1:16:53:24:0.453:P:210800
contig_821	274891	.	T	C	99	PASS	.	GT:GQ:DP:AD:VAF:C:PS	0|1:99:55:25:0.454545:DV:210800
contig_821	275006	.	C	CTCT	13	PASS	.	GT:GQ:DP:AD:VAF:C:PS	0|1:13:54:16:0.296:P:210800
contig_821	275021	.	A	G	19	PASS	.	GT:GQ:DP:AD:VAF:C:PS	0|1:19:56:24:0.429:P:210800
contig_821	275049	.	G	A	18	PASS	.	GT:GQ:DP:AD:VAF:C:PS	0|1:18:55:24:0.436:P:210800
contig_821	275065	.	CTCG	C	33.8	PASS	.	GT:GQ:DP:AD:VAF:C:PS	0|1:34:55:23:0.418182:DV:210800
contig_821	275161	.	C	T	18	PASS	.	GT:GQ:DP:AD:VAF:C:PS	0|1:18:53:22:0.415:P:210800
contig_821	275184	.	ACT	A	15	PASS	.	GT:GQ:DP:AD:VAF:C:PS	0|1:15:52:21:0.404:P:210800
contig_821	275274	.	C	G	19	PASS	.	GT:GQ:DP:AD:VAF:C:PS	1|0:19:57:28:0.491:P:210800
contig_821	275337	.	T	C	69.2	PASS	.	GT:GQ:DP:AD:VAF:C:PS	0|1:69:60:28:0.466667:DV:210800
contig_821	275340	.	G	A	99	PASS	.	GT:GQ:DP:AD:VAF:C:PS	0|1:99:59:29:0.491525:DV:210800
contig_821	275357	.	A	G	19	PASS	.	GT:GQ:DP:AD:VAF:C:PS	1|0:19:61:29:0.475:P:210800
contig_821	275483	.	T	A	20	PASS	.	GT:GQ:DP:AD:VAF:C:PS	1|0:20:62:27:0.435:P:210800
contig_821	275698	.	G	A	23	PASS	.	GT:GQ:DP:AD:VAF:C:PS	1|0:23:59:27:0.458:P:210800
contig_821	275855	.	G	A	22	PASS	.	GT:GQ:DP:AD:VAF:C:PS	0|1:22:57:31:0.544:P:210800
contig_821	277077	.	CATG	C	20	PASS	.	GT:GQ:DP:AD:VAF:C:PS	1|0:20:52:20:0.385:P:210800
contig_821	277180	.	TACACACACACAC	T	0.8	refCall	.	GT:GQ:DP:AD:VAF:C	./.:8:51:9:0.176471:DV
contig_821	277194	.	C	CATAT	4.7	PASS	.	GT:GQ:DP:AD:VAF:C:PS	1|0:5:45:8:0.177778:DV:210800
contig_821	277196	.	C	T	0	refCall	.	GT:GQ:DP:AD:VAF:C	0/0:24:49:6:0.122449:DV
contig_821	277216	.	C	T	1.7	refCall	.	GT:GQ:DP:AD:VAF:C	./.:5:52:10:0.192308:DV
contig_821	277218	.	C	T	23.1	PASS	.	GT:GQ:DP:AD:VAF:C:PS	0|1:20:52:23:0.442308:DV:210800
contig_821	277220	.	T	C	24.1	PASS	.	GT:GQ:DP:AD:VAF:C:PS	1|0:24:52:24:0.461538:DV:210800
contig_821	277222	.	T	C	22.4	PASS	.	GT:GQ:DP:AD:VAF:C:PS	1|0:22:52:23:0.442308:DV:210800
contig_821	277224	.	T	C	6.7	PASS	.	GT:GQ:DP:AD:VAF:C:PS	1|0:7:52:19:0.365385:DV:210800
contig_821	277240	.	T	C	23	PASS	.	GT:GQ:DP:AD:VAF:C:PS	1|0:23:51:20:0.392157:DV:210800
contig_821	277242	.	C	T	37.3	PASS	.	GT:GQ:DP:AD:VAF:C:PS	0|1:37:47:21:0.446809:DV:210800
contig_821	277296	.	T	C	16	PASS	.	GT:GQ:DP:AD:VAF:C:PS	1|0:16:55:22:0.4:P:210800
contig_821	277449	.	T	C	16	PASS	.	GT:GQ:DP:AD:VAF:C:PS	1|0:16:51:19:0.373:P:210800
contig_821	277781	.	T	G	60.1	PASS	.	GT:GQ:DP:AD:VAF:C	1/1:52:41:39:0.951219:DV
contig_821	277787	.	TTATATATATATA	T	36.6	PASS	.	GT:GQ:DP:AD:VAF:C:PS	0|1:34:42:18:0.428571:DV:210800
contig_821	277824	.	A	AATAT	17.7	PASS	.	GT:GQ:DP:AD:VAF:C:PS	1|0:7:43:8:0.186047:DV:210800
contig_821	277827	.	ATATATATAT	A	1.4	refCall	.	GT:GQ:DP:AD:VAF:C	./.:6:43:24:0.55814:DV
contig_821	277837	.	AT	A	0.7	refCall	.	GT:GQ:DP:AD:VAF:C	./.:8:43:24:0.55814:DV
contig_821	278226	.	A	C	18	PASS	.	GT:GQ:DP:AD:VAF:C:PS	1|0:18:49:18:0.367:P:210800
contig_821	278330	.	C	T	43.2	PASS	.	GT:GQ:DP:AD:VAF:C:PS	1|0:43:48:16:0.333333:DV:210800
contig_821	278378	.	TA	T	0	refCall	.	GT:GQ:DP:AD:VAF:C	0/0:25:47:8:0.170213:DV
contig_821	278788	.	A	G	19	PASS	.	GT:GQ:DP:AD:VAF:C:PS	0|1:19:49:22:0.449:P:210800
contig_821	279462	.	G	A	0	refCall	.	GT:GQ:DP:AD:VAF:C	0/0:43:48:24:0.5:DV
contig_821	280007	.	C	T	49.2	PASS	.	GT:GQ:DP:AD:VAF:C:PS	0|1:49:56:24:0.428571:DV:210800
contig_821	280016	.	T	G	49.8	PASS	.	GT:GQ:DP:AD:VAF:C:PS	0|1:50:56:20:0.357143:DV:210800
contig_821	280017	.	C	T	45.6	PASS	.	GT:GQ:DP:AD:VAF:C:PS	0|1:46:54:20:0.37037:DV:210800
contig_821	280171	.	T	G	17	PASS	.	GT:GQ:DP:AD:VAF:C:PS	0|1:17:55:20:0.364:P:210800
contig_821	280628	.	C	T	17	PASS	.	GT:GQ:DP:AD:VAF:C:PS	0|1:17:57:22:0.386:P:210800
contig_821	280825	.	T	G	17	PASS	.	GT:GQ:DP:AD:VAF:C:PS	0|1:17:57:21:0.368:P:210800
contig_821	280855	.	G	A	59.4	PASS	.	GT:GQ:DP:AD:VAF:C:PS	0|1:59:62:26:0.419355:DV:210800
contig_821	280857	.	G	A	63.4	PASS	.	GT:GQ:DP:AD:VAF:C:PS	0|1:63:63:24:0.380952:DV:210800
contig_821	280899	.	G	A	19	PASS	.	GT:GQ:DP:AD:VAF:C:PS	0|1:19:61:25:0.41:P:210800
contig_821	281151	.	A	T	16	PASS	.	GT:GQ:DP:AD:VAF:C:PS	0|1:16:58:20:0.345:P:210800
contig_821	282856	.	A	C	16	PASS	.	GT:GQ:DP:AD:VAF:C:PS	0|1:16:68:25:0.368:P:210800
contig_821	283480	.	T	C	19	PASS	.	GT:GQ:DP:AD:VAF:C:PS	1|0:19:59:30:0.508:P:210800
contig_821	283823	.	AATT	A	9.4	PASS	.	GT:GQ:DP:AD:VAF:C:PS	0|1:9:50:22:0.44:DV:210800
contig_821	283832	.	GATAT	G	7	PASS	.	GT:GQ:DP:AD:VAF:C:PS	0|1:7:49:15:0.306122:DV:210800
contig_821	285684	.	T	C	56.2	PASS	.	GT:GQ:DP:AD:VAF:C:PS	1|0:55:51:22:0.431373:DV:210800
contig_821	285690	.	G	A	51.1	PASS	.	GT:GQ:DP:AD:VAF:C:PS	1|0:51:59:25:0.423729:DV:210800
contig_821	285836	.	T	C	18	PASS	.	GT:GQ:DP:AD:VAF:C:PS	1|0:18:57:20:0.351:P:210800
contig_821	286592	.	TAC	T	50.9	PASS	.	GT:GQ:DP:AD:VAF:C:PS	0|1:48:55:17:0.309091:DV:210800
contig_821	286707	.	T	C	18	PASS	.	GT:GQ:DP:AD:VAF:C:PS	1|0:18:57:22:0.386:P:210800
contig_821	286732	.	A	G	18	PASS	.	GT:GQ:DP:AD:VAF:C:PS	1|0:18:57:22:0.386:P:210800
contig_821	286753	.	A	G	55.2	PASS	.	GT:GQ:DP:AD:VAF:C:PS	1|0:55:55:22:0.4:DV:210800
contig_821	286804	.	CGGTGTGTGT	C	0.1	refCall	.	GT:GQ:DP:AD:VAF:C	./.:18:41:9:0.219512:DV
contig_821	287042	.	T	A	19	PASS	.	GT:GQ:DP:AD:VAF:C:PS	1|0:19:56:22:0.393:P:210800
contig_821	287087	.	C	G	18	PASS	.	GT:GQ:DP:AD:VAF:C:PS	1|0:18:52:22:0.423:P:210800
contig_821	287320	.	T	G	16	PASS	.	GT:GQ:DP:AD:VAF:C:PS	1|0:16:55:22:0.4:P:210800
contig_821	288159	.	CTTAATTT	C	48.5	PASS	.	GT:GQ:DP:AD:VAF:C:PS	1|0:48:52:18:0.346154:DV:210800
contig_821	288285	.	A	G	99	PASS	.	GT:GQ:DP:AD:VAF:C:PS	1|0:99:58:27:0.465517:DV:210800
contig_821	288367	.	G	A	23	PASS	.	GT:GQ:DP:AD:VAF:C:PS	1|0:23:56:25:0.446:P:210800
contig_821	288496	.	G	A	22	PASS	.	GT:GQ:DP:AD:VAF:C:PS	1|0:22:56:26:0.464:P:210800
contig_821	288562	.	CCTGTGAAAGTAAAGAGCAAAAATTTTACAAAGAA	C	46.5	PASS	.	GT:GQ:DP:AD:VAF:C:PS	0|1:45:54:19:0.351852:DV:210800
contig_821	288597	.	C	A	34.7	PASS	.	GT:GQ:DP:AD:VAF:C:PS	1|0:35:46:24:0.521739:DV:210800
contig_821	288598	.	T	A	46.3	PASS	.	GT:GQ:DP:AD:VAF:C:PS	1|0:46:47:24:0.510638:DV:210800
contig_821	288775	.	T	C	21	PASS	.	GT:GQ:DP:AD:VAF:C:PS	0|1:21:54:28:0.519:P:210800
contig_821	289354	.	C	T	22	PASS	.	GT:GQ:DP:AD:VAF:C:PS	0|1:22:62:34:0.548:P:210800
contig_821	289372	.	T	C	18	PASS	.	GT:GQ:DP:AD:VAF:C:PS	1|0:18:63:26:0.413:P:210800
contig_821	290675	.	ATAT	A	50.7	PASS	.	GT:GQ:DP:AD:VAF:C:PS	0|1:50:72:30:0.416667:DV:210800
contig_821	291127	.	C	CTT	38.9	PASS	.	GT:GQ:DP:AD:VAF:C:PS	0|1:39:63:19:0.301587:DV:210800
contig_821	291811	.	T	C	18	PASS	.	GT:GQ:DP:AD:VAF:C:PS	0|1:18:62:28:0.452:P:210800
contig_821	291960	.	C	T	17	PASS	.	GT:GQ:DP:AD:VAF:C:PS	1|0:17:59:24:0.407:P:210800
contig_821	291969	.	C	T	56.6	PASS	.	GT:GQ:DP:AD:VAF:C:PS	0|1:56:60:31:0.516667:DV:210800
contig_821	292213	.	A	T	59.8	PASS	.	GT:GQ:DP:AD:VAF:C:PS	1|0:59:60:31:0.516667:DV:210800
contig_821	293351	.	C	T	37.4	PASS	.	GT:GQ:DP:AD:VAF:C:PS	1|0:37:40:13:0.325:DV:210800
contig_821	293358	.	T	C	59.4	PASS	.	GT:GQ:DP:AD:VAF:C:PS	0|1:58:55:25:0.454545:DV:210800
contig_821	293674	.	A	G	20	PASS	.	GT:GQ:DP:AD:VAF:C:PS	1|0:20:52:24:0.462:P:210800
contig_821	294274	.	C	G	21	PASS	.	GT:GQ:DP:AD:VAF:C:PS	1|0:21:48:17:0.354:P:210800
contig_821	294504	.	A	T	19	PASS	.	GT:GQ:DP:AD:VAF:C:PS	0|1:19:60:29:0.483:P:210800
contig_821	294796	.	C	T	60.2	PASS	.	GT:GQ:DP:AD:VAF:C:PS	1|0:59:54:24:0.444444:DV:210800
contig_821	295267	.	C	T	21	PASS	.	GT:GQ:DP:AD:VAF:C:PS	0|1:21:59:25:0.424:P:210800
contig_821	295376	.	AAG	A	23.6	PASS	.	GT:GQ:DP:AD:VAF:C	1/1:12:56:17:0.303571:DV
contig_821	296412	.	GACTTA	G	18	PASS	.	GT:GQ:DP:AD:VAF:C:PS	1|0:18:52:23:0.442:P:210800
contig_821	297571	.	A	T	20	PASS	.	GT:GQ:DP:AD:VAF:C:PS	0|1:20:55:26:0.473:P:210800
contig_821	297759	.	G	GA	1.5	refCall	.	GT:GQ:DP:AD:VAF:C	./.:5:51:13:0.254902:DV
contig_821	297775	.	GTA	G	1.9	refCall	.	GT:GQ:DP:AD:VAF:C	./.:5:47:13:0.276596:DV
contig_821	298732	.	ATAT	A,AAT	17.4	PASS	.	GT:GQ:DP:AD:VAF:C:PS	2|1:7:35:10,11:0.285714,0.314286:DV:210800
contig_821	298840	.	TTATATA	T	0.3	refCall	.	GT:GQ:DP:AD:VAF:C	./.:12:31:6:0.193548:DV
contig_821	299134	.	CTTT	C	10.8	PASS	.	GT:GQ:DP:AD:VAF:C:PS	1|0:11:30:9:0.3:DV:210800
contig_821	299870	.	T	C	13.2	PASS	.	GT:GQ:DP:AD:VAF:C:PS	1|0:13:45:17:0.377778:DV:210800
contig_821	300334	.	C	T	18	PASS	.	GT:GQ:DP:AD:VAF:C:PS	1|0:18:44:19:0.432:P:210800
contig_821	300622	.	A	G	19	PASS	.	GT:GQ:DP:AD:VAF:C:PS	1|0:19:46:20:0.435:P:210800
contig_821	301600	.	TCACCAACCATTGACTTTACGGGAAAAA	T	0	refCall	.	GT:GQ:DP:AD:VAF:C	0/0:25:51:6:0.117647:DV
contig_821	301645	.	G	T	0	refCall	.	GT:GQ:DP:AD:VAF:C	0/0:33:41:11:0.268293:DV
contig_821	301650	.	A	G	0	refCall	.	GT:GQ:DP:AD:VAF:C	0/0:41:44:12:0.272727:DV
contig_821	301659	.	A	T	0	refCall	.	GT:GQ:DP:AD:VAF:C	0/0:26:48:14:0.291667:DV
contig_821	301660	.	A	C	0	refCall	.	GT:GQ:DP:AD:VAF:C	0/0:27:48:14:0.291667:DV
contig_821	301664	.	ATATGCT	A	0	refCall	.	GT:GQ:DP:AD:VAF:C	0/0:36:46:13:0.282609:DV
contig_821	301672	.	A	G	27	PASS	.	GT:GQ:DP:AD:VAF:C	1/1:7:47:19:0.404255:DV
contig_821	301675	.	A	T	32.4	PASS	.	GT:GQ:DP:AD:VAF:C	1/1:14:50:19:0.38:DV
contig_821	301679	.	C	T	0	refCall	.	GT:GQ:DP:AD:VAF:C	0/0:22:42:14:0.333333:DV
contig_821	301689	.	T	C	0	refCall	.	GT:GQ:DP:AD:VAF:C	0/0:35:48:11:0.229167:DV
contig_821	301692	.	T	C	0	refCall	.	GT:GQ:DP:AD:VAF:C	0/0:28:49:16:0.326531:DV
contig_821	301693	.	T	C	0	refCall	.	GT:GQ:DP:AD:VAF:C	0/0:36:49:14:0.285714:DV
contig_821	301695	.	A	C	0	refCall	.	GT:GQ:DP:AD:VAF:C	0/0:42:50:14:0.28:DV
contig_821	301702	.	A	G	0	refCall	.	GT:GQ:DP:AD:VAF:C	0/0:39:49:13:0.265306:DV
contig_821	301703	.	A	G	0	refCall	.	GT:GQ:DP:AD:VAF:C	0/0:38:49:11:0.22449:DV
contig_821	301704	.	AATTT	A	0	refCall	.	GT:GQ:DP:AD:VAF:C	0/0:39:47:10:0.212766:DV
contig_821	301715	.	T	G	0	refCall	.	GT:GQ:DP:AD:VAF:C	0/0:31:50:14:0.28:DV
contig_821	301716	.	T	G	0	refCall	.	GT:GQ:DP:AD:VAF:C	0/0:27:50:14:0.28:DV
contig_821	301717	.	T	G	0	refCall	.	GT:GQ:DP:AD:VAF:C	0/0:31:50:14:0.28:DV
contig_821	301718	.	C	T	0	refCall	.	GT:GQ:DP:AD:VAF:C	0/0:35:47:13:0.276596:DV
contig_821	301722	.	TTTTCG	T	0	refCall	.	GT:GQ:DP:AD:VAF:C	0/0:36:49:14:0.285714:DV
contig_821	301731	.	A	T	0	refCall	.	GT:GQ:DP:AD:VAF:C	0/0:30:48:16:0.333333:DV
contig_821	301921	.	A	G	20	PASS	.	GT:GQ:DP:AD:VAF:C:PS	1|0:20:49:20:0.408:P:210800
contig_821	301941	.	T	C	20	PASS	.	GT:GQ:DP:AD:VAF:C:PS	1|0:20:50:18:0.36:P:210800
contig_821	303631	.	C	G	17	PASS	.	GT:GQ:DP:AD:VAF:C:PS	0|1:17:49:15:0.306:P:210800
contig_821	303675	.	C	G	19	PASS	.	GT:GQ:DP:AD:VAF:C:PS	0|1:19:52:21:0.404:P:210800
contig_821	303741	.	AAT	A,AGAT	55.9	PASS	.	GT:GQ:DP:AD:VAF:C:PS	1|2:28:54:30,21:0.555556,0.388889:DV:210800
contig_821	303743	.	T	TCTGC	22.9	PASS	.	GT:GQ:DP:AD:VAF:C	0/0:23:24:19:0.791667:DV
contig_821	304041	.	G	A	16	PASS	.	GT:GQ:DP:AD:VAF:C:PS	0|1:16:53:23:0.434:P:210800
contig_821	304048	.	A	G	42.2	PASS	.	GT:GQ:DP:AD:VAF:C:PS	0|1:42:56:26:0.464286:DV:210800
contig_821	304136	.	G	A	23	PASS	.	GT:GQ:DP:AD:VAF:C:PS	1|0:23:54:27:0.5:P:210800
contig_821	304161	.	G	A	20	PASS	.	GT:GQ:DP:AD:VAF:C:PS	0|1:20:55:24:0.436:P:210800
contig_821	304441	.	T	A	21	PASS	.	GT:GQ:DP:AD:VAF:C:PS	1|0:21:58:28:0.483:P:210800
contig_821	304631	.	CATATATGTAATT	C	50.6	PASS	.	GT:GQ:DP:AD:VAF:C:PS	1|0:49:52:24:0.461538:DV:210800
contig_821	304645	.	T	TCGA	51.3	PASS	.	GT:GQ:DP:AD:VAF:C:PS	0|1:49:57:24:0.421053:DV:210800
contig_821	304815	.	C	CA	14	PASS	.	GT:GQ:DP:AD:VAF:C:PS	0|1:14:55:24:0.436:P:210800
contig_821	305597	.	C	T	17	PASS	.	GT:GQ:DP:AD:VAF:C:PS	0|1:17:48:16:0.333:P:210800
contig_821	306703	.	A	G	33.2	PASS	.	GT:GQ:DP:AD:VAF:C:PS	0|1:33:39:12:0.307692:DV:210800
contig_821	306765	.	ATATAATAATATATAAATATTTATATAT	A	1	refCall	.	GT:GQ:DP:AD:VAF:C	./.:7:37:13:0.351351:DV
contig_821	306794	.	A	AC	0.2	refCall	.	GT:GQ:DP:AD:VAF:C	./.:14:42:15:0.357143:DV
contig_821	306807	.	A	AT	14	PASS	.	GT:GQ:DP:AD:VAF:C	1/1:14:44:31:0.705:P
contig_821	306960	.	GT	G	4.1	PASS	.	GT:GQ:DP:AD:VAF:C:PS	0|1:4:52:23:0.442308:DV:210800
contig_821	307502	.	G	A	56.3	PASS	.	GT:GQ:DP:AD:VAF:C:PS	0|1:56:48:15:0.3125:DV:210800
contig_821	308952	.	C	G	29.5	PASS	.	GT:GQ:DP:AD:VAF:C:PS	0|1:29:50:14:0.28:DV:210800
contig_821	309967	.	T	C	42.2	PASS	.	GT:GQ:DP:AD:VAF:C:PS	0|1:42:50:19:0.38:DV:210800
contig_821	309984	.	T	C	16	PASS	.	GT:GQ:DP:AD:VAF:C:PS	0|1:16:48:19:0.396:P:210800
contig_821	310171	.	G	GCA	16	PASS	.	GT:GQ:DP:AD:VAF:C:PS	0|1:16:52:21:0.404:P:210800
contig_821	310336	.	A	ATCGT	13	PASS	.	GT:GQ:DP:AD:VAF:C:PS	0|1:13:55:19:0.345:P:210800
contig_821	310582	.	C	T	19	PASS	.	GT:GQ:DP:AD:VAF:C:PS	0|1:19:58:22:0.379:P:210800
contig_821	310748	.	G	A	27.9	PASS	.	GT:GQ:DP:AD:VAF:C:PS	0|1:28:49:10:0.204082:DV:210800
contig_821	310788	.	ATT	A	18	PASS	.	GT:GQ:DP:AD:VAF:C:PS	0|1:18:61:23:0.377:P:210800
contig_821	311146	.	T	A	62.7	PASS	.	GT:GQ:DP:AD:VAF:C:PS	0|1:63:63:20:0.31746:DV:210800
contig_821	311527	.	C	T	60.1	PASS	.	GT:GQ:DP:AD:VAF:C:PS	0|1:60:63:21:0.333333:DV:210800
contig_821	311869	.	G	A	16	PASS	.	GT:GQ:DP:AD:VAF:C:PS	0|1:16:58:21:0.362:P:210800
contig_821	312859	.	T	C	0.3	refCall	.	GT:GQ:DP:AD:VAF:C	./.:12:59:14:0.237288:DV
contig_821	312865	.	TCTC	TTC,T	8.6	PASS	.	GT:GQ:DP:AD:VAF:C:PS	2|0:3:60:16,14:0.266667,0.233333:DV:210800
contig_821	314972	.	GT	G	11	PASS	.	GT:GQ:DP:AD:VAF:C:PS	1|0:11:54:18:0.333:P:210800
contig_821	315079	.	G	C	18	PASS	.	GT:GQ:DP:AD:VAF:C:PS	0|1:18:54:22:0.407:P:210800
contig_821	315627	.	TA	T	12	PASS	.	GT:GQ:DP:AD:VAF:C:PS	0|1:12:56:21:0.375:P:210800
contig_821	315687	.	T	C	52.5	PASS	.	GT:GQ:DP:AD:VAF:C:PS	0|1:53:52:19:0.365385:DV:210800
contig_821	316028	.	G	A	16	PASS	.	GT:GQ:DP:AD:VAF:C:PS	0|1:16:54:19:0.352:P:210800
contig_821	316041	.	A	G	67.5	PASS	.	GT:GQ:DP:AD:VAF:C:PS	0|1:67:54:21:0.388889:DV:210800
contig_821	317139	.	G	A	17	PASS	.	GT:GQ:DP:AD:VAF:C:PS	0|1:17:62:24:0.387:P:210800
contig_821	317154	.	T	C	16	PASS	.	GT:GQ:DP:AD:VAF:C:PS	0|1:16:64:25:0.391:P:210800
contig_821	317774	.	G	A	20	PASS	.	GT:GQ:DP:AD:VAF:C:PS	0|1:20:55:24:0.436:P:210800
contig_821	319382	.	T	C	46.7	PASS	.	GT:GQ:DP:AD:VAF:C:PS	0|1:47:43:16:0.372093:DV:210800
contig_821	321032	.	C	T	20	PASS	.	GT:GQ:DP:AD:VAF:C:PS	1|0:20:55:30:0.545:P:210800
contig_821	322582	.	TA	T	1.6	refCall	.	GT:GQ:DP:AD:VAF:C	./.:5:43:13:0.302326:DV
contig_821	322734	.	CAT	C	0.1	refCall	.	GT:GQ:DP:AD:VAF:C	./.:18:41:10:0.243902:DV
contig_821	323142	.	A	G	19	PASS	.	GT:GQ:DP:AD:VAF:C:PS	0|1:19:37:19:0.514:P:210800
contig_821	323689	.	TATATATATATATATATA	T	1	refCall	.	GT:GQ:DP:AD:VAF:C	./.:7:27:10:0.37037:DV
contig_821	323707	.	C	T	0.9	refCall	.	GT:GQ:DP:AD:VAF:C	./.:7:31:13:0.419355:DV
contig_821	324012	.	T	C	52.2	PASS	.	GT:GQ:DP:AD:VAF:C:PS	1|0:51:38:15:0.394737:DV:210800
contig_821	324078	.	C	A	18	PASS	.	GT:GQ:DP:AD:VAF:C:PS	0|1:18:36:15:0.417:P:210800
contig_821	324224	.	A	G	19	PASS	.	GT:GQ:DP:AD:VAF:C:PS	1|0:19:41:20:0.488:P:210800
contig_821	324291	.	T	C	19	PASS	.	GT:GQ:DP:AD:VAF:C:PS	1|0:19:41:20:0.488:P:210800
contig_821	325938	.	C	T	17	PASS	.	GT:GQ:DP:AD:VAF:C:PS	1|0:17:45:18:0.4:P:210800
contig_821	326020	.	A	G	18	PASS	.	GT:GQ:DP:AD:VAF:C:PS	1|0:18:46:19:0.413:P:210800
contig_821	326114	.	ATGTGTGTGTG	A	12	PASS	.	GT:GQ:DP:AD:VAF:C:PS	0|1:12:45:19:0.422:P:210800
contig_821	326147	.	T	C	17	PASS	.	GT:GQ:DP:AD:VAF:C:PS	1|0:17:44:17:0.386:P:210800
contig_821	326171	.	A	G	44	PASS	.	GT:GQ:DP:AD:VAF:C:PS	1|0:44:44:16:0.363636:DV:210800
contig_821	326467	.	CG	C	47.1	PASS	.	GT:GQ:DP:AD:VAF:C:PS	0|1:46:49:26:0.530612:DV:210800
contig_821	326468	.	G	GTAT	46	PASS	.	GT:GQ:DP:AD:VAF:C:PS	1|0:24:23:17:0.73913:DV:210800
contig_821	326690	.	T	C	22	PASS	.	GT:GQ:DP:AD:VAF:C:PS	1|0:22:49:25:0.51:P:210800
contig_821	327401	.	AT	A	17	PASS	.	GT:GQ:DP:AD:VAF:C:PS	0|1:17:51:23:0.451:P:210800
contig_821	328036	.	G	A	20	PASS	.	GT:GQ:DP:AD:VAF:C:PS	0|1:20:48:19:0.396:P:210800
contig_821	328464	.	CG	C	16	PASS	.	GT:GQ:DP:AD:VAF:C:PS	1|0:16:47:20:0.426:P:210800
contig_821	328571	.	GATAA	G	11	PASS	.	GT:GQ:DP:AD:VAF:C:PS	0|1:11:46:20:0.435:P:210800
contig_821	328708	.	C	T	19	PASS	.	GT:GQ:DP:AD:VAF:C:PS	1|0:19:38:19:0.5:P:210800
contig_821	329593	.	G	A	0.8	refCall	.	GT:GQ:DP:AD:VAF:C	./.:8:38:13:0.342105:DV
contig_821	329595	.	A	G	0	refCall	.	GT:GQ:DP:AD:VAF:C	0/0:21:30:9:0.3:DV
contig_821	329889	.	TTTATTATTTTATTA	T	25.1	PASS	.	GT:GQ:DP:AD:VAF:C:PS	0|1:25:38:10:0.263158:DV:210800
contig_821	330120	.	T	C	15.3	PASS	.	GT:GQ:DP:AD:VAF:C:PS	0|1:15:35:11:0.314286:DV:210800
contig_821	330385	.	TTAA	T	25	PASS	.	GT:GQ:DP:AD:VAF:C:PS	0|1:25:38:11:0.289474:DV:210800
contig_821	330495	.	TTAA	T	24.2	PASS	.	GT:GQ:DP:AD:VAF:C:PS	0|1:24:43:14:0.325581:DV:210800
contig_821	331197	.	CGTT	C	16	PASS	.	GT:GQ:DP:AD:VAF:C:PS	0|1:16:39:13:0.333:P:210800
contig_821	331218	.	C	T	21.5	PASS	.	GT:GQ:DP:AD:VAF:C:PS	0|1:21:36:10:0.277778:DV:210800
contig_821	331335	.	GCTA	G	12	PASS	.	GT:GQ:DP:AD:VAF:C:PS	0|1:12:36:11:0.306:P:210800
contig_821	332185	.	A	G	24.9	PASS	.	GT:GQ:DP:AD:VAF:C:PS	0|1:25:35:12:0.342857:DV:210800
contig_821	332491	.	C	G	56.2	PASS	.	GT:GQ:DP:AD:VAF:C:PS	0|1:56:31:15:0.483871:DV:210800
contig_821	332535	.	G	A	40.1	PASS	.	GT:GQ:DP:AD:VAF:C:PS	0|1:40:35:15:0.428571:DV:210800
contig_821	333013	.	A	T	17.8	PASS	.	GT:GQ:DP:AD:VAF:C:PS	0|1:18:20:6:0.3:DV:210800
contig_821	333179	.	G	A	18	PASS	.	GT:GQ:DP:AD:VAF:C:PS	0|1:18:35:16:0.457:P:210800
contig_821	333585	.	C	T	17	PASS	.	GT:GQ:DP:AD:VAF:C:PS	0|1:17:35:13:0.371:P:210800
contig_821	333641	.	TA	T	13	PASS	.	GT:GQ:DP:AD:VAF:C:PS	0|1:13:36:11:0.306:P:210800
contig_821	333704	.	GTATC	G	46.9	PASS	.	GT:GQ:DP:AD:VAF:C:PS	0|1:47:36:12:0.333333:DV:210800
contig_821	335035	.	C	CGT	23.4	PASS	.	GT:GQ:DP:AD:VAF:C:PS	0|1:23:44:15:0.340909:DV:210800
contig_821	335042	.	G	A	32	PASS	.	GT:GQ:DP:AD:VAF:C:PS	0|1:32:40:15:0.375:DV:210800
contig_821	336765	.	G	A	16	PASS	.	GT:GQ:DP:AD:VAF:C:PS	0|1:16:41:17:0.415:P:210800
contig_821	336803	.	C	T	18	PASS	.	GT:GQ:DP:AD:VAF:C:PS	0|1:18:41:16:0.39:P:210800
contig_821	336924	.	AT	A	0.1	refCall	.	GT:GQ:DP:AD:VAF:C	./.:17:38:7:0.184211:DV
contig_821	336925	.	T	TA	7.9	PASS	.	GT:GQ:DP:AD:VAF:C:PS	0|1:8:31:6:0.193548:DV:210800
contig_821	336928	.	TA	T	29.2	PASS	.	GT:GQ:DP:AD:VAF:C:PS	1|0:29:42:14:0.333333:DV:210800
contig_821	338364	.	A	G	18	PASS	.	GT:GQ:DP:AD:VAF:C:PS	0|1:18:64:20:0.312:P:210800
contig_821	339821	.	A	G	18	PASS	.	GT:GQ:DP:AD:VAF:C:PS	0|1:18:48:16:0.333:P:210800
contig_821	339931	.	C	T	61.8	PASS	.	GT:GQ:DP:AD:VAF:C:PS	0|1:61:58:20:0.344828:DV:210800
contig_821	340283	.	T	C	17	PASS	.	GT:GQ:DP:AD:VAF:C:PS	0|1:17:63:25:0.397:P:210800
contig_821	341607	.	C	T	18	PASS	.	GT:GQ:DP:AD:VAF:C:PS	0|1:18:57:26:0.456:P:210800
contig_821	341684	.	T	C	21	PASS	.	GT:GQ:DP:AD:VAF:C:PS	1|0:21:54:28:0.519:P:210800
contig_821	341777	.	TTATATATATATATATATATATATA	T	56.1	PASS	.	GT:GQ:DP:AD:VAF:C:PS	0|1:51:53:18:0.339623:DV:210800
contig_821	341998	.	G	C	23	PASS	.	GT:GQ:DP:AD:VAF:C:PS	1|0:23:58:25:0.431:P:210800
contig_821	342182	.	A	C	19	PASS	.	GT:GQ:DP:AD:VAF:C:PS	0|1:19:55:23:0.418:P:210800
contig_821	342284	.	C	A	18	PASS	.	GT:GQ:DP:AD:VAF:C:PS	0|1:18:50:20:0.4:P:210800
contig_821	342320	.	A	G	19	PASS	.	GT:GQ:DP:AD:VAF:C:PS	0|1:19:55:23:0.418:P:210800
contig_821	342351	.	G	GA	14	PASS	.	GT:GQ:DP:AD:VAF:C:PS	0|1:14:55:16:0.291:P:210800
contig_821	342380	.	T	C	49.2	PASS	.	GT:GQ:DP:AD:VAF:C:PS	0|1:49:53:22:0.415094:DV:210800
contig_821	342844	.	G	A	21	PASS	.	GT:GQ:DP:AD:VAF:C:PS	0|1:21:54:24:0.444:P:210800
contig_821	343606	.	T	C	19	PASS	.	GT:GQ:DP:AD:VAF:C:PS	1|0:19:59:23:0.39:P:210800
contig_821	343859	.	T	C	22	PASS	.	GT:GQ:DP:AD:VAF:C:PS	1|0:22:60:27:0.45:P:210800
contig_821	344654	.	A	G	18	PASS	.	GT:GQ:DP:AD:VAF:C:PS	1|0:18:58:23:0.397:P:210800
contig_821	344729	.	A	G	17	PASS	.	GT:GQ:DP:AD:VAF:C:PS	1|0:17:58:25:0.431:P:210800
contig_821	344864	.	T	C	17	PASS	.	GT:GQ:DP:AD:VAF:C:PS	1|0:17:53:15:0.283:P:210800
contig_821	345286	.	G	A	20	PASS	.	GT:GQ:DP:AD:VAF:C:PS	1|0:20:62:22:0.355:P:210800
contig_821	345368	.	A	G	18	PASS	.	GT:GQ:DP:AD:VAF:C:PS	1|0:18:63:24:0.381:P:210800
contig_821	345895	.	C	T	19	PASS	.	GT:GQ:DP:AD:VAF:C:PS	1|0:19:60:25:0.417:P:210800
contig_821	346232	.	TA	T	11	PASS	.	GT:GQ:DP:AD:VAF:C:PS	1|0:11:63:24:0.381:P:210800
contig_821	346512	.	A	G	20	PASS	.	GT:GQ:DP:AD:VAF:C:PS	1|0:20:67:28:0.418:P:210800
contig_821	347150	.	C	G	21	PASS	.	GT:GQ:DP:AD:VAF:C:PS	1|0:21:65:28:0.431:P:210800
contig_821	347716	.	CTT	C	20	PASS	.	GT:GQ:DP:AD:VAF:C:PS	1|0:20:53:23:0.434:P:210800
contig_821	348512	.	TACA	T	35.3	PASS	.	GT:GQ:DP:AD:VAF:C:PS	0|1:35:57:18:0.315789:DV:210800
contig_821	348518	.	C	A	13.6	PASS	.	GT:GQ:DP:AD:VAF:C:PS	0|1:14:53:19:0.358491:DV:210800
contig_821	348520	.	C	T	26.3	PASS	.	GT:GQ:DP:AD:VAF:C:PS	0|1:26:55:20:0.363636:DV:210800
contig_821	348562	.	T	C	19	PASS	.	GT:GQ:DP:AD:VAF:C:PS	1|0:19:56:21:0.375:P:210800
contig_821	348580	.	T	C	50.6	PASS	.	GT:GQ:DP:AD:VAF:C:PS	1|0:50:57:24:0.421053:DV:210800
contig_821	348605	.	GAC	G	16	PASS	.	GT:GQ:DP:AD:VAF:C:PS	1|0:16:57:22:0.386:P:210800
contig_821	348616	.	G	A	17	PASS	.	GT:GQ:DP:AD:VAF:C:PS	1|0:17:56:23:0.411:P:210800
contig_821	349287	.	T	C	19	PASS	.	GT:GQ:DP:AD:VAF:C:PS	1|0:19:51:21:0.412:P:210800
contig_821	349490	.	T	G	19	PASS	.	GT:GQ:DP:AD:VAF:C:PS	0|1:19:50:25:0.5:P:210800
contig_821	349816	.	A	C	18	PASS	.	GT:GQ:DP:AD:VAF:C:PS	0|1:18:50:20:0.4:P:210800
contig_821	349918	.	G	T	19	PASS	.	GT:GQ:DP:AD:VAF:C:PS	0|1:19:48:22:0.458:P:210800
contig_821	349944	.	G	C	16	PASS	.	GT:GQ:DP:AD:VAF:C:PS	0|1:16:48:21:0.438:P:210800
contig_821	350545	.	G	A	17	PASS	.	GT:GQ:DP:AD:VAF:C:PS	1|0:17:47:20:0.426:P:210800
contig_821	351025	.	G	A	21	PASS	.	GT:GQ:DP:AD:VAF:C:PS	1|0:21:52:19:0.365:P:210800
contig_821	351283	.	T	C	19	PASS	.	GT:GQ:DP:AD:VAF:C:PS	1|0:19:54:21:0.389:P:210800
contig_821	351294	.	G	A	21	PASS	.	GT:GQ:DP:AD:VAF:C:PS	1|0:21:53:20:0.377:P:210800
contig_821	351525	.	T	C	20	PASS	.	GT:GQ:DP:AD:VAF:C:PS	1|0:20:54:21:0.389:P:210800
contig_821	352992	.	T	C	18	PASS	.	GT:GQ:DP:AD:VAF:C:PS	0|1:18:58:27:0.466:P:210800
contig_821	353399	.	C	T	21	PASS	.	GT:GQ:DP:AD:VAF:C:PS	1|0:21:60:28:0.467:P:210800
contig_821	353497	.	G	A	22	PASS	.	GT:GQ:DP:AD:VAF:C:PS	1|0:22:59:27:0.458:P:210800
contig_821	353526	.	T	C	21	PASS	.	GT:GQ:DP:AD:VAF:C:PS	1|0:21:60:26:0.433:P:210800
contig_821	353710	.	A	G	21	PASS	.	GT:GQ:DP:AD:VAF:C:PS	1|0:21:54:25:0.463:P:210800
contig_821	354068	.	G	A	21	PASS	.	GT:GQ:DP:AD:VAF:C:PS	1|0:21:52:22:0.423:P:210800
contig_821	354260	.	C	T	20	PASS	.	GT:GQ:DP:AD:VAF:C:PS	0|1:20:52:27:0.519:P:210800
contig_821	354291	.	T	C	19	PASS	.	GT:GQ:DP:AD:VAF:C:PS	1|0:19:54:25:0.463:P:210800
contig_821	355022	.	GCA	G	13	PASS	.	GT:GQ:DP:AD:VAF:C:PS	0|1:13:52:21:0.404:P:210800
contig_821	355061	.	G	A	21	PASS	.	GT:GQ:DP:AD:VAF:C:PS	1|0:21:55:25:0.455:P:210800
contig_821	355409	.	C	G	21	PASS	.	GT:GQ:DP:AD:VAF:C:PS	1|0:21:53:22:0.415:P:210800
contig_821	355613	.	C	T	18	PASS	.	GT:GQ:DP:AD:VAF:C:PS	1|0:18:52:24:0.462:P:210800
contig_821	356469	.	C	G	20	PASS	.	GT:GQ:DP:AD:VAF:C:PS	1|0:20:51:23:0.451:P:210800
contig_821	357129	.	GCCAC	G,GACACCAC	21.8	PASS	.	GT:GQ:DP:AD:VAF:C:PS	0|1:5:51:15,9:0.294118,0.176471:DV:210800
contig_821	357130	.	C	CA	8.9	PASS	.	GT:GQ:DP:AD:VAF:C:PS	1|0:9:23:20:0.869565:DV:210800
contig_821	357612	.	T	C	53.4	PASS	.	GT:GQ:DP:AD:VAF:C:PS	1|0:53:54:18:0.333333:DV:210800
contig_821	357862	.	A	G	19	PASS	.	GT:GQ:DP:AD:VAF:C:PS	1|0:19:49:17:0.347:P:210800
contig_821	357921	.	T	C	30.1	PASS	.	GT:GQ:DP:AD:VAF:C:PS	1|0:30:51:17:0.333333:DV:210800
contig_821	358641	.	TG	T	38.2	PASS	.	GT:GQ:DP:AD:VAF:C:PS	0|1:28:51:30:0.588235:DV:210800
contig_821	358642	.	G	GGAAA	26.9	PASS	.	GT:GQ:DP:AD:VAF:C:PS	1|0:27:21:14:0.666667:DV:210800
contig_821	358643	.	T	G	36.3	PASS	.	GT:GQ:DP:AD:VAF:C:PS	1|0:35:52:19:0.365385:DV:210800
contig_821	358777	.	T	C	21	PASS	.	GT:GQ:DP:AD:VAF:C:PS	1|0:21:55:23:0.418:P:210800
contig_821	358851	.	C	A	45.8	PASS	.	GT:GQ:DP:AD:VAF:C:PS	1|0:44:57:27:0.473684:DV:210800
contig_821	358886	.	AT	A	8.5	PASS	.	GT:GQ:DP:AD:VAF:C:PS	1|0:9:58:21:0.362069:DV:210800
contig_821	358888	.	TG	T	30.6	PASS	.	GT:GQ:DP:AD:VAF:C	1/1:5:59:24:0.40678:DV
contig_821	358908	.	G	C	22	PASS	.	GT:GQ:DP:AD:VAF:C:PS	1|0:22:54:25:0.463:P:210800
contig_821	358947	.	GT	G	11	PASS	.	GT:GQ:DP:AD:VAF:C:PS	1|0:11:58:20:0.345:P:210800
contig_821	359539	.	A	G	22	PASS	.	GT:GQ:DP:AD:VAF:C:PS	1|0:22:63:30:0.476:P:210800
contig_821	359703	.	T	C	21	PASS	.	GT:GQ:DP:AD:VAF:C:PS	1|0:21:58:25:0.431:P:210800
contig_821	359919	.	GTACGT	G	15	PASS	.	GT:GQ:DP:AD:VAF:C:PS	1|0:15:55:20:0.364:P:210800
contig_821	360126	.	G	A	55.9	PASS	.	GT:GQ:DP:AD:VAF:C:PS	0|1:55:54:25:0.462963:DV:210800
contig_821	360130	.	A	T	54.5	PASS	.	GT:GQ:DP:AD:VAF:C:PS	0|1:53:54:23:0.425926:DV:210800
contig_821	361450	.	G	A	20	PASS	.	GT:GQ:DP:AD:VAF:C:PS	0|1:20:47:20:0.426:P:210800
contig_821	361656	.	GGTGCATTTAACATC	G	60.3	PASS	.	GT:GQ:DP:AD:VAF:C:PS	1|0:54:43:20:0.465116:DV:210800
contig_821	361671	.	G	GA	40.8	PASS	.	GT:GQ:DP:AD:VAF:C:PS	0|1:23:44:21:0.477273:DV:210800
contig_821	362391	.	C	T	57.6	PASS	.	GT:GQ:DP:AD:VAF:C:PS	0|1:58:48:18:0.375:DV:210800
contig_821	362392	.	G	A	46.8	PASS	.	GT:GQ:DP:AD:VAF:C:PS	0|1:47:47:18:0.382979:DV:210800
contig_821	362496	.	C	T	20	PASS	.	GT:GQ:DP:AD:VAF:C:PS	0|1:20:47:20:0.426:P:210800
contig_821	362541	.	T	C	40	PASS	.	GT:GQ:DP:AD:VAF:C:PS	0|1:40:46:12:0.26087:DV:210800
contig_821	362557	.	G	A	19	PASS	.	GT:GQ:DP:AD:VAF:C:PS	0|1:19:47:19:0.404:P:210800
contig_821	363126	.	C	G	18	PASS	.	GT:GQ:DP:AD:VAF:C:PS	0|1:18:53:20:0.377:P:210800
contig_821	363203	.	A	AT	12	PASS	.	GT:GQ:DP:AD:VAF:C:PS	0|1:12:54:20:0.37:P:210800
contig_821	363299	.	A	C	17	PASS	.	GT:GQ:DP:AD:VAF:C:PS	0|1:17:54:25:0.463:P:210800
contig_821	363434	.	C	T	20	PASS	.	GT:GQ:DP:AD:VAF:C:PS	0|1:20:56:23:0.411:P:210800
contig_821	363531	.	GA	G	6.3	PASS	.	GT:GQ:DP:AD:VAF:C:PS	1|0:6:52:15:0.288462:DV:210800
contig_821	363627	.	T	C	17	PASS	.	GT:GQ:DP:AD:VAF:C:PS	0|1:17:58:23:0.397:P:210800
contig_821	365175	.	C	T	19	PASS	.	GT:GQ:DP:AD:VAF:C:PS	0|1:19:57:24:0.421:P:210800
contig_821	365904	.	TTC	T	0	refCall	.	GT:GQ:DP:AD:VAF:C	0/0:21:53:11:0.207547:DV
contig_821	366422	.	A	G	20	PASS	.	GT:GQ:DP:AD:VAF:C:PS	0|1:20:52:23:0.442:P:210800
contig_821	368077	.	G	A	38.7	PASS	.	GT:GQ:DP:AD:VAF:C:PS	0|1:39:42:14:0.333333:DV:210800
contig_821	368526	.	T	C	17	PASS	.	GT:GQ:DP:AD:VAF:C:PS	0|1:17:46:17:0.37:P:210800
contig_821	369110	.	G	A	19	PASS	.	GT:GQ:DP:AD:VAF:C:PS	0|1:19:42:18:0.429:P:210800
contig_821	369400	.	G	T	51.9	PASS	.	GT:GQ:DP:AD:VAF:C:PS	0|1:52:37:15:0.405405:DV:210800
contig_821	370788	.	G	A	17	PASS	.	GT:GQ:DP:AD:VAF:C:PS	1|0:17:44:21:0.477:P:210800
contig_821	370813	.	T	C	17	PASS	.	GT:GQ:DP:AD:VAF:C:PS	1|0:17:40:17:0.425:P:210800
contig_821	371821	.	T	C	18	PASS	.	GT:GQ:DP:AD:VAF:C:PS	0|1:18:50:20:0.4:P:210800
contig_821	372418	.	A	AAG	15.5	PASS	.	GT:GQ:DP:AD:VAF:C:PS	0|1:16:45:5:0.111111:DV:210800
contig_821	372557	.	C	A	19	PASS	.	GT:GQ:DP:AD:VAF:C:PS	0|1:19:53:23:0.434:P:210800
contig_821	372886	.	T	G	16	PASS	.	GT:GQ:DP:AD:VAF:C:PS	0|1:16:54:22:0.407:P:210800
contig_821	372895	.	A	G	44.8	PASS	.	GT:GQ:DP:AD:VAF:C:PS	0|1:45:55:23:0.418182:DV:210800
contig_821	372999	.	C	T	17	PASS	.	GT:GQ:DP:AD:VAF:C:PS	0|1:17:56:25:0.446:P:210800
contig_821	373020	.	AT	A	46	PASS	.	GT:GQ:DP:AD:VAF:C:PS	1|0:45:54:26:0.481481:DV:210800
contig_821	373023	.	T	TA	38.4	PASS	.	GT:GQ:DP:AD:VAF:C:PS	0|1:34:55:24:0.436364:DV:210800
contig_821	373111	.	G	A	69.2	PASS	.	GT:GQ:DP:AD:VAF:C:PS	1|0:69:55:32:0.581818:DV:210800
contig_821	373419	.	T	C	55.7	PASS	.	GT:GQ:DP:AD:VAF:C:PS	0|1:56:57:25:0.438596:DV:210800
contig_821	374255	.	C	T	53.8	PASS	.	GT:GQ:DP:AD:VAF:C:PS	0|1:54:62:24:0.387097:DV:210800
contig_821	374256	.	T	C	54.6	PASS	.	GT:GQ:DP:AD:VAF:C:PS	0|1:54:61:24:0.393443:DV:210800
contig_821	374261	.	A	ATC	37.9	PASS	.	GT:GQ:DP:AD:VAF:C:PS	0|1:38:66:22:0.333333:DV:210800
contig_821	374455	.	G	T	19	PASS	.	GT:GQ:DP:AD:VAF:C:PS	0|1:19:68:29:0.426:P:210800
contig_821	374470	.	ATATTTATTAAAT	A	12	PASS	.	GT:GQ:DP:AD:VAF:C:PS	0|1:12:66:20:0.303:P:210800
contig_821	374753	.	T	C	63.4	PASS	.	GT:GQ:DP:AD:VAF:C:PS	0|1:61:65:26:0.4:DV:210800
contig_821	374759	.	G	T	69.6	PASS	.	GT:GQ:DP:AD:VAF:C:PS	0|1:69:65:28:0.430769:DV:210800
contig_821	374907	.	A	G	16	PASS	.	GT:GQ:DP:AD:VAF:C:PS	0|1:16:66:27:0.409:P:210800
contig_821	374995	.	G	GCGAAACCAAACCAA	24.6	PASS	.	GT:GQ:DP:AD:VAF:C:PS	0|1:8:64:11:0.171875:DV:210800
contig_821	375000	.	AC	A	43.4	PASS	.	GT:GQ:DP:AD:VAF:C:PS	1|0:30:62:32:0.516129:DV:210800
contig_821	375025	.	C	T	21	PASS	.	GT:GQ:DP:AD:VAF:C:PS	0|1:21:64:29:0.453:P:210800
contig_821	375102	.	G	A	51.7	PASS	.	GT:GQ:DP:AD:VAF:C:PS	0|1:52:62:28:0.451613:DV:210800
contig_821	375112	.	G	GC	15.9	PASS	.	GT:GQ:DP:AD:VAF:C:PS	0|1:16:62:21:0.33871:DV:210800
contig_821	375113	.	T	C	40.7	PASS	.	GT:GQ:DP:AD:VAF:C:PS	0|1:41:60:21:0.35:DV:210800
contig_821	375130	.	T	C	17	PASS	.	GT:GQ:DP:AD:VAF:C:PS	0|1:17:63:24:0.381:P:210800
contig_821	375204	.	A	G	20	PASS	.	GT:GQ:DP:AD:VAF:C:PS	0|1:20:61:28:0.459:P:210800
contig_821	375657	.	CTATTTTA	C	66.1	PASS	.	GT:GQ:DP:AD:VAF:C:PS	0|1:65:66:25:0.378788:DV:210800
contig_821	375717	.	G	A	19	PASS	.	GT:GQ:DP:AD:VAF:C:PS	0|1:19:62:28:0.452:P:210800
contig_821	375837	.	CT	C	18	PASS	.	GT:GQ:DP:AD:VAF:C:PS	0|1:18:69:28:0.406:P:210800
contig_821	378463	.	A	T	19.7	PASS	.	GT:GQ:DP:AD:VAF:C:PS	1|0:20:43:17:0.395349:DV:210800
contig_821	378730	.	T	A	17	PASS	.	GT:GQ:DP:AD:VAF:C:PS	0|1:17:52:23:0.442:P:210800
contig_821	378815	.	G	A	35.2	PASS	.	GT:GQ:DP:AD:VAF:C:PS	0|1:35:49:15:0.306122:DV:210800
contig_821	379194	.	A	G	18	PASS	.	GT:GQ:DP:AD:VAF:C:PS	0|1:18:55:25:0.455:P:210800
contig_821	379276	.	CAATATAT	C	0	refCall	.	GT:GQ:DP:AD:VAF:C	0/0:29:49:10:0.204082:DV
contig_821	379285	.	T	C	0.1	refCall	.	GT:GQ:DP:AD:VAF:C	./.:16:44:18:0.409091:DV
contig_821	379287	.	T	C	1.8	refCall	.	GT:GQ:DP:AD:VAF:C	./.:5:46:20:0.434783:DV
contig_821	379289	.	T	C	0.2	refCall	.	GT:GQ:DP:AD:VAF:C	./.:13:41:12:0.292683:DV
contig_821	379599	.	C	T	21	PASS	.	GT:GQ:DP:AD:VAF:C:PS	0|1:21:57:27:0.474:P:210800
contig_821	380399	.	TTTC	T	6.3	PASS	.	GT:GQ:DP:AD:VAF:C:PS	1|0:6:47:18:0.382979:DV:210800
contig_821	380403	.	T	TA	21.9	PASS	.	GT:GQ:DP:AD:VAF:C:PS	0|1:4:39:15:0.384615:DV:210800
contig_821	381084	.	T	C	54.5	PASS	.	GT:GQ:DP:AD:VAF:C:PS	0|1:54:42:18:0.428571:DV:210800
contig_821	381940	.	G	A	21	PASS	.	GT:GQ:DP:AD:VAF:C:PS	1|0:21:53:26:0.491:P:210800
contig_821	382853	.	TA	T	3.7	PASS	.	GT:GQ:DP:AD:VAF:C	1/1:3:41:7:0.170732:DV
contig_821	382870	.	CA	C	1	refCall	.	GT:GQ:DP:AD:VAF:C	./.:7:51:13:0.254902:DV
contig_821	384265	.	A	ACT	53.3	PASS	.	GT:GQ:DP:AD:VAF:C:PS	0|1:53:55:17:0.309091:DV:210800
contig_821	384271	.	CAAA	C	56.6	PASS	.	GT:GQ:DP:AD:VAF:C:PS	1|0:54:54:25:0.462963:DV:210800
contig_821	384314	.	C	G	19	PASS	.	GT:GQ:DP:AD:VAF:C:PS	0|1:19:55:22:0.4:P:210800
contig_821	384392	.	C	T	63.5	PASS	.	GT:GQ:DP:AD:VAF:C:PS	0|1:63:53:23:0.433962:DV:210800
contig_821	384706	.	A	G	17	PASS	.	GT:GQ:DP:AD:VAF:C:PS	0|1:17:61:27:0.443:P:210800
contig_821	384796	.	A	G	19	PASS	.	GT:GQ:DP:AD:VAF:C:PS	0|1:19:55:21:0.382:P:210800
contig_821	388766	.	T	C	20	PASS	.	GT:GQ:DP:AD:VAF:C:PS	0|1:20:57:28:0.491:P:210800
contig_821	389241	.	G	A	21	PASS	.	GT:GQ:DP:AD:VAF:C:PS	0|1:21:56:29:0.518:P:210800
contig_821	389844	.	C	T	67.5	PASS	.	GT:GQ:DP:AD:VAF:C:PS	0|1:67:56:30:0.535714:DV:210800
contig_821	389892	.	GTATTT	G	12	PASS	.	GT:GQ:DP:AD:VAF:C:PS	0|1:12:55:26:0.473:P:210800
contig_821	390132	.	T	C	19	PASS	.	GT:GQ:DP:AD:VAF:C:PS	0|1:19:53:24:0.453:P:210800
contig_821	390269	.	AAAGAGAGAGAG	AAGAGAGAG,A	17.7	PASS	.	GT:GQ:DP:AD:VAF:C:PS	2|0:4:53:9,10:0.169811,0.188679:DV:210800
contig_821	390503	.	G	A	21	PASS	.	GT:GQ:DP:AD:VAF:C:PS	1|0:21:60:26:0.433:P:210800
contig_821	390749	.	TCTTAA	T	11	PASS	.	GT:GQ:DP:AD:VAF:C:PS	1|0:11:59:25:0.424:P:210800
contig_821	390820	.	T	C	20	PASS	.	GT:GQ:DP:AD:VAF:C:PS	0|1:20:60:30:0.5:P:210800
contig_821	391027	.	TATATAA	T	50.1	PASS	.	GT:GQ:DP:AD:VAF:C:PS	1|0:49:52:16:0.307692:DV:210800
contig_821	393447	.	G	A	22	PASS	.	GT:GQ:DP:AD:VAF:C:PS	1|0:22:58:31:0.534:P:210800
contig_821	394122	.	G	A	20	PASS	.	GT:GQ:DP:AD:VAF:C:PS	0|1:20:58:25:0.431:P:210800
contig_821	394317	.	A	G	21	PASS	.	GT:GQ:DP:AD:VAF:C:PS	0|1:21:52:25:0.481:P:210800
contig_821	394998	.	G	A	18	PASS	.	GT:GQ:DP:AD:VAF:C:PS	0|1:18:59:26:0.441:P:210800
contig_821	396415	.	C	T	69.4	PASS	.	GT:GQ:DP:AD:VAF:C:PS	0|1:69:55:26:0.472727:DV:210800
contig_821	396497	.	A	G	17	PASS	.	GT:GQ:DP:AD:VAF:C:PS	1|0:17:55:23:0.418:P:210800
contig_821	396542	.	T	C	20	PASS	.	GT:GQ:DP:AD:VAF:C:PS	1|0:20:47:18:0.383:P:210800
contig_821	396950	.	T	C	17	PASS	.	GT:GQ:DP:AD:VAF:C:PS	1|0:17:57:27:0.474:P:210800
contig_821	397032	.	T	C	55	PASS	.	GT:GQ:DP:AD:VAF:C:PS	1|0:55:53:23:0.433962:DV:210800
contig_821	397086	.	C	T	22	PASS	.	GT:GQ:DP:AD:VAF:C:PS	1|0:22:56:27:0.482:P:210800
contig_821	397171	.	C	T	61.9	PASS	.	GT:GQ:DP:AD:VAF:C:PS	0|1:61:55:25:0.454545:DV:210800
contig_821	397172	.	A	C	60.8	PASS	.	GT:GQ:DP:AD:VAF:C:PS	0|1:61:54:25:0.462963:DV:210800
contig_821	397436	.	GAGA	G	0.3	refCall	.	GT:GQ:DP:AD:VAF:C	./.:12:44:10:0.227273:DV
contig_821	397440	.	GA	G	0.5	refCall	.	GT:GQ:DP:AD:VAF:C	./.:9:40:10:0.25:DV
contig_821	397803	.	CA	C,CTA	58.9	PASS	.	GT:GQ:DP:AD:VAF:C:PS	1|2:30:51:29,22:0.568627,0.431373:DV:210800
contig_821	398505	.	C	T	57.9	PASS	.	GT:GQ:DP:AD:VAF:C:PS	0|1:58:60:23:0.383333:DV:210800
contig_821	398521	.	T	C	17	PASS	.	GT:GQ:DP:AD:VAF:C:PS	0|1:17:63:26:0.413:P:210800
contig_821	398975	.	C	T	16	PASS	.	GT:GQ:DP:AD:VAF:C:PS	0|1:16:59:28:0.475:P:210800
contig_821	398980	.	G	A	62.8	PASS	.	GT:GQ:DP:AD:VAF:C:PS	0|1:63:63:27:0.428571:DV:210800
contig_821	399679	.	G	A	17	PASS	.	GT:GQ:DP:AD:VAF:C:PS	0|1:17:63:31:0.492:P:210800
contig_821	399923	.	TAAA	TA,T	6.2	PASS	.	GT:GQ:DP:AD:VAF:C:PS	0|2:2:69:14,16:0.202899,0.231884:DV:210800
contig_821	399929	.	A	T	3	refCall	.	GT:GQ:DP:AD:VAF:C	./.:3:72:13:0.180556:DV
contig_821	399931	.	A	T	0	refCall	.	GT:GQ:DP:AD:VAF:C	0/0:20:72:16:0.222222:DV
contig_821	399932	.	A	T	3.8	PASS	.	GT:GQ:DP:AD:VAF:C:PS	0|1:4:72:15:0.208333:DV:210800
contig_821	399985	.	T	C	19	PASS	.	GT:GQ:DP:AD:VAF:C:PS	0|1:19:71:30:0.423:P:210800
contig_821	402290	.	ATTGCCG	A	12	PASS	.	GT:GQ:DP:AD:VAF:C:PS	0|1:12:73:28:0.384:P:210800
contig_821	402876	.	T	C	19	PASS	.	GT:GQ:DP:AD:VAF:C:PS	1|0:19:73:35:0.479:P:210800
contig_821	403267	.	T	C	17	PASS	.	GT:GQ:DP:AD:VAF:C:PS	1|0:17:71:32:0.451:P:210800
contig_821	403650	.	CGAGAGAG	C	42.6	PASS	.	GT:GQ:DP:AD:VAF:C:PS	0|1:43:62:13:0.209677:DV:210800
contig_821	403690	.	C	A	20	PASS	.	GT:GQ:DP:AD:VAF:C:PS	0|1:20:54:23:0.426:P:210800
contig_821	403892	.	T	C	18	PASS	.	GT:GQ:DP:AD:VAF:C:PS	0|1:18:61:24:0.393:P:210800
contig_821	403950	.	T	C	0	refCall	.	GT:GQ:DP:AD:VAF:C	0/0:21:39:0:0:DV
contig_821	404612	.	AT	A	11.5	PASS	.	GT:GQ:DP:AD:VAF:C:PS	1|0:4:61:15:0.245902:DV:210800
contig_821	405267	.	G	A	21	PASS	.	GT:GQ:DP:AD:VAF:C:PS	0|1:21:65:29:0.446:P:210800
contig_821	406372	.	TA	T	1	refCall	.	GT:GQ:DP:AD:VAF:C	./.:7:61:9:0.147541:DV
contig_821	406520	.	G	A	21	PASS	.	GT:GQ:DP:AD:VAF:C:PS	0|1:21:61:29:0.475:P:210800
contig_821	407196	.	T	TAG	29.4	PASS	.	GT:GQ:DP:AD:VAF:C:PS	0|1:29:61:21:0.344262:DV:210800
contig_821	407198	.	C	G	53.6	PASS	.	GT:GQ:DP:AD:VAF:C:PS	0|1:50:60:26:0.433333:DV:210800
contig_821	407251	.	G	T	16	PASS	.	GT:GQ:DP:AD:VAF:C:PS	1|0:16:50:15:0.3:P:210800
contig_821	407549	.	T	C	19	PASS	.	GT:GQ:DP:AD:VAF:C:PS	0|1:19:63:32:0.508:P:210800
contig_821	407588	.	A	G	20	PASS	.	GT:GQ:DP:AD:VAF:C:PS	1|0:20:59:27:0.458:P:210800
contig_821	407819	.	G	T	23	PASS	.	GT:GQ:DP:AD:VAF:C:PS	1|0:23:55:24:0.436:P:210800
contig_821	407831	.	A	G	17	PASS	.	GT:GQ:DP:AD:VAF:C:PS	1|0:17:62:27:0.435:P:210800
contig_821	407866	.	T	TA	13.3	PASS	.	GT:GQ:DP:AD:VAF:C:PS	1|0:13:65:10:0.153846:DV:210800
contig_821	408125	.	A	G	19	PASS	.	GT:GQ:DP:AD:VAF:C:PS	0|1:19:56:27:0.482:P:210800
contig_821	408286	.	C	T	19	PASS	.	GT:GQ:DP:AD:VAF:C:PS	1|0:19:61:26:0.426:P:210800
contig_821	408448	.	TTG	T	15	PASS	.	GT:GQ:DP:AD:VAF:C:PS	1|0:15:62:19:0.306:P:210800
contig_821	408576	.	C	T	20	PASS	.	GT:GQ:DP:AD:VAF:C:PS	1|0:20:61:25:0.41:P:210800
contig_821	408684	.	A	G	18	PASS	.	GT:GQ:DP:AD:VAF:C:PS	1|0:18:56:20:0.357:P:210800
contig_821	408811	.	G	A	20	PASS	.	GT:GQ:DP:AD:VAF:C:PS	1|0:20:62:27:0.435:P:210800
contig_821	408928	.	GC	G	13	PASS	.	GT:GQ:DP:AD:VAF:C:PS	1|0:13:55:20:0.364:P:210800
contig_821	409769	.	C	T	20	PASS	.	GT:GQ:DP:AD:VAF:C:PS	1|0:20:57:26:0.456:P:210800
contig_821	410077	.	A	G	19	PASS	.	GT:GQ:DP:AD:VAF:C:PS	0|1:19:59:27:0.458:P:210800
contig_821	410106	.	T	C	21	PASS	.	GT:GQ:DP:AD:VAF:C:PS	1|0:21:54:23:0.426:P:210800
contig_821	410332	.	G	A	17	PASS	.	GT:GQ:DP:AD:VAF:C:PS	0|1:17:50:23:0.46:P:210800
contig_821	410342	.	A	G	18	PASS	.	GT:GQ:DP:AD:VAF:C:PS	1|0:18:48:21:0.438:P:210800
contig_821	410885	.	A	G	16	PASS	.	GT:GQ:DP:AD:VAF:C:PS	0|1:16:55:25:0.455:P:210800
contig_821	411871	.	TAAA	T,TAAAA	55.6	PASS	.	GT:GQ:DP:AD:VAF:C:PS	2|1:28:58:27,10:0.465517,0.172414:DV:210800
contig_821	413626	.	C	T	17	PASS	.	GT:GQ:DP:AD:VAF:C:PS	1|0:17:36:14:0.389:P:210800
contig_821	415036	.	G	C	20	PASS	.	GT:GQ:DP:AD:VAF:C:PS	0|1:20:50:22:0.44:P:210800
contig_821	415276	.	TTATATATA	T	30.2	PASS	.	GT:GQ:DP:AD:VAF:C:PS	1|0:30:53:17:0.320755:DV:210800
contig_821	415308	.	A	T	13.5	PASS	.	GT:GQ:DP:AD:VAF:C:PS	0|1:13:53:18:0.339623:DV:210800
contig_821	418420	.	G	A	21	PASS	.	GT:GQ:DP:AD:VAF:C:PS	1|0:21:52:27:0.519:P:210800
contig_821	420093	.	T	C	19	PASS	.	GT:GQ:DP:AD:VAF:C:PS	0|1:19:55:27:0.491:P:210800
contig_821	421837	.	ATAATATTAGAGC	A	60.8	PASS	.	GT:GQ:DP:AD:VAF:C:PS	0|1:61:53:17:0.320755:DV:210800
contig_821	422289	.	A	T	18	PASS	.	GT:GQ:DP:AD:VAF:C:PS	0|1:18:53:19:0.358:P:210800
contig_821	423086	.	A	AT	36.4	PASS	.	GT:GQ:DP:AD:VAF:C:PS	0|1:36:53:22:0.415094:DV:210800
contig_821	423348	.	CTTATT	C	11	PASS	.	GT:GQ:DP:AD:VAF:C:PS	0|1:11:49:20:0.408:P:210800
contig_821	423911	.	A	G	65.3	PASS	.	GT:GQ:DP:AD:VAF:C:PS	0|1:65:50:18:0.36:DV:210800
contig_821	425401	.	T	C	54.6	PASS	.	GT:GQ:DP:AD:VAF:C:PS	0|1:55:52:24:0.461538:DV:210800
contig_821	425494	.	TTTCAATTTTCAATGATTTTGTTATTTGTCGATTTCTTAAA	T	42.6	PASS	.	GT:GQ:DP:AD:VAF:C:PS	0|1:42:49:10:0.204082:DV:210800
contig_821	425534	.	A	AC	30.7	PASS	.	GT:GQ:DP:AD:VAF:C:PS	1|0:15:27:24:0.888889:DV:210800
contig_821	425887	.	T	C	44.3	PASS	.	GT:GQ:DP:AD:VAF:C:PS	0|1:44:49:19:0.387755:DV:210800
contig_821	425942	.	G	A	20	PASS	.	GT:GQ:DP:AD:VAF:C:PS	0|1:20:49:21:0.429:P:210800
contig_821	426010	.	T	G	25.1	PASS	.	GT:GQ:DP:AD:VAF:C:PS	0|1:25:49:21:0.428571:DV:210800
contig_821	426053	.	A	ATC	42.6	PASS	.	GT:GQ:DP:AD:VAF:C:PS	0|1:43:47:13:0.276596:DV:210800
contig_821	426112	.	G	C	16	PASS	.	GT:GQ:DP:AD:VAF:C:PS	0|1:16:47:20:0.426:P:210800
contig_821	426120	.	C	T	35.8	PASS	.	GT:GQ:DP:AD:VAF:C:PS	0|1:36:49:22:0.44898:DV:210800
contig_821	426340	.	C	T	21	PASS	.	GT:GQ:DP:AD:VAF:C:PS	0|1:21:50:23:0.46:P:210800
contig_821	426739	.	CATATAT	C,CAT	14	PASS	.	GT:GQ:DP:AD:VAF:C:PS	2|0:3:40:11,7:0.275,0.175:DV:210800
contig_821	426837	.	G	GA	2.3	refCall	.	GT:GQ:DP:AD:VAF:C	./.:4:46:10:0.217391:DV
contig_821	427157	.	T	C	16	PASS	.	GT:GQ:DP:AD:VAF:C:PS	0|1:16:47:21:0.447:P:210800
contig_821	427236	.	A	G	43	PASS	.	GT:GQ:DP:AD:VAF:C:PS	0|1:43:48:19:0.395833:DV:210800
contig_821	427301	.	CA	C	16	PASS	.	GT:GQ:DP:AD:VAF:C:PS	0|1:16:47:18:0.383:P:210800
contig_821	427595	.	CA	C	7.7	PASS	.	GT:GQ:DP:AD:VAF:C:PS	0|1:3:42:12:0.285714:DV:210800
contig_821	427725	.	G	A	19	PASS	.	GT:GQ:DP:AD:VAF:C:PS	0|1:19:41:22:0.537:P:210800
contig_821	428062	.	GGAGA	G	20.9	PASS	.	GT:GQ:DP:AD:VAF:C	1/1:19:44:20:0.454545:DV
contig_821	428081	.	CAGAGAG	C	36.7	PASS	.	GT:GQ:DP:AD:VAF:C:PS	0|1:37:42:12:0.285714:DV:210800
contig_821	428568	.	G	A	0	refCall	.	GT:GQ:DP:AD:VAF:C	0/0:27:39:13:0.333333:DV
contig_821	429492	.	T	C	17	PASS	.	GT:GQ:DP:AD:VAF:C:PS	1|0:17:42:18:0.429:P:210800
contig_821	429745	.	GTT	G	4.5	PASS	.	GT:GQ:DP:AD:VAF:C	1/1:2:40:6:0.15:DV
contig_821	430553	.	A	G	16	PASS	.	GT:GQ:DP:AD:VAF:C:PS	1|0:16:47:18:0.383:P:210800
contig_821	431171	.	A	G	18	PASS	.	GT:GQ:DP:AD:VAF:C:PS	0|1:18:44:25:0.568:P:210800
contig_821	431198	.	T	TTA	13	PASS	.	GT:GQ:DP:AD:VAF:C:PS	1|0:13:46:16:0.348:P:210800
contig_821	431221	.	TTA	T	46.5	PASS	.	GT:GQ:DP:AD:VAF:C:PS	0|1:31:50:17:0.34:DV:210800
contig_821	431245	.	T	G	30.8	PASS	.	GT:GQ:DP:AD:VAF:C:PS	1|0:30:48:22:0.458333:DV:210800
contig_821	431252	.	TTTA	T	17	PASS	.	GT:GQ:DP:AD:VAF:C:PS	1|0:17:45:18:0.4:DV:210800
contig_821	431282	.	T	C	51.2	PASS	.	GT:GQ:DP:AD:VAF:C:PS	0|1:44:51:20:0.392157:DV:210800
contig_821	431307	.	T	A	16	PASS	.	GT:GQ:DP:AD:VAF:C:PS	1|0:16:50:21:0.42:P:210800
contig_821	431319	.	A	G	22	PASS	.	GT:GQ:DP:AD:VAF:C:PS	1|0:22:51:20:0.392:P:210800
contig_821	431401	.	T	C	21	PASS	.	GT:GQ:DP:AD:VAF:C:PS	1|0:21:54:21:0.389:P:210800
contig_821	431622	.	A	C	19	PASS	.	GT:GQ:DP:AD:VAF:C:PS	0|1:19:64:27:0.422:P:210800
contig_821	432624	.	A	G	20	PASS	.	GT:GQ:DP:AD:VAF:C:PS	0|1:20:65:30:0.462:P:210800
contig_821	433482	.	TA	T	52.7	PASS	.	GT:GQ:DP:AD:VAF:C:PS	0|1:51:71:26:0.366197:DV:210800
contig_821	433484	.	AG	A	41.9	PASS	.	GT:GQ:DP:AD:VAF:C:PS	1|0:34:64:27:0.421875:DV:210800
contig_821	433505	.	TA	T	8.2	PASS	.	GT:GQ:DP:AD:VAF:C	1/1:6:70:9:0.128571:DV
contig_821	433970	.	G	A	20	PASS	.	GT:GQ:DP:AD:VAF:C:PS	1|0:20:70:34:0.486:P:210800
contig_821	436002	.	T	C	18	PASS	.	GT:GQ:DP:AD:VAF:C:PS	0|1:18:66:33:0.5:P:210800
contig_821	436021	.	T	C	16	PASS	.	GT:GQ:DP:AD:VAF:C:PS	0|1:16:66:26:0.394:P:210800
contig_821	437105	.	TA	T	18	PASS	.	GT:GQ:DP:AD:VAF:C:PS	0|1:18:61:29:0.475:P:210800
contig_821	437182	.	T	G	69.7	PASS	.	GT:GQ:DP:AD:VAF:C:PS	0|1:69:60:27:0.45:DV:210800
contig_821	437407	.	CT	C	1.1	refCall	.	GT:GQ:DP:AD:VAF:C	./.:6:50:18:0.36:DV
contig_821	437417	.	A	C	21.1	PASS	.	GT:GQ:DP:AD:VAF:C:PS	1|0:21:56:22:0.392857:DV:210800
contig_821	437424	.	GTATA	GTA,G	7	PASS	.	GT:GQ:DP:AD:VAF:C:PS	2|0:3:53:11,10:0.207547,0.188679:DV:210800
contig_821	437748	.	A	AAGAGCACAT	12	PASS	.	GT:GQ:DP:AD:VAF:C:PS	1|0:12:64:13:0.203:P:210800
contig_821	438116	.	T	C	18	PASS	.	GT:GQ:DP:AD:VAF:C:PS	1|0:18:57:21:0.368:P:210800
contig_821	438437	.	C	T	47.1	PASS	.	GT:GQ:DP:AD:VAF:C:PS	1|0:47:52:15:0.288462:DV:210800
contig_821	440006	.	CAA	C	0	refCall	.	GT:GQ:DP:AD:VAF:C	0/0:25:63:19:0.301587:DV
contig_821	441460	.	CT	C	0.8	refCall	.	GT:GQ:DP:AD:VAF:C	./.:8:54:11:0.203704:DV
contig_821	442127	.	TA	T	3.7	refCall	.	GT:GQ:DP:AD:VAF:C	./.:2:45:12:0.266667:DV
contig_821	442219	.	C	A	19	PASS	.	GT:GQ:DP:AD:VAF:C:PS	1|0:19:47:18:0.383:P:210800
contig_821	442292	.	A	T	0.4	refCall	.	GT:GQ:DP:AD:VAF:C	./.:11:40:22:0.55:DV
contig_821	442311	.	T	A	4.2	PASS	.	GT:GQ:DP:AD:VAF:C:PS	1|0:4:41:15:0.365854:DV:210800
contig_821	442313	.	T	A	0.8	refCall	.	GT:GQ:DP:AD:VAF:C	./.:8:43:12:0.27907:DV
contig_821	442626	.	C	T	19	PASS	.	GT:GQ:DP:AD:VAF:C:PS	1|0:19:43:16:0.372:P:210800
contig_821	443882	.	TA	T	0.6	refCall	.	GT:GQ:DP:AD:VAF:C	./.:9:44:19:0.431818:DV
contig_821	445404	.	T	C	18	PASS	.	GT:GQ:DP:AD:VAF:C:PS	1|0:18:44:17:0.386:P:210800
contig_821	448486	.	C	T	18	PASS	.	GT:GQ:DP:AD:VAF:C:PS	1|0:18:49:23:0.469:P:210800
contig_821	449052	.	T	C	17	PASS	.	GT:GQ:DP:AD:VAF:C:PS	1|0:17:57:24:0.421:P:210800
contig_821	449899	.	G	A	22	PASS	.	GT:GQ:DP:AD:VAF:C:PS	1|0:22:54:21:0.389:P:210800
contig_821	450127	.	TTGTATGA	T	13	PASS	.	GT:GQ:DP:AD:VAF:C:PS	1|0:13:57:22:0.386:P:210800
contig_821	450623	.	C	T	19	PASS	.	GT:GQ:DP:AD:VAF:C:PS	1|0:19:50:21:0.42:P:210800
contig_821	450697	.	T	C	19	PASS	.	GT:GQ:DP:AD:VAF:C:PS	1|0:19:51:22:0.431:P:210800
contig_821	450815	.	G	A	19	PASS	.	GT:GQ:DP:AD:VAF:C:PS	1|0:19:50:21:0.42:P:210800
contig_821	451181	.	GTA	G	13	PASS	.	GT:GQ:DP:AD:VAF:C:PS	1|0:13:54:24:0.444:P:210800
contig_821	452577	.	CAA	C	21	PASS	.	GT:GQ:DP:AD:VAF:C:PS	1|0:21:62:29:0.468:P:210800
contig_821	452674	.	C	T	19	PASS	.	GT:GQ:DP:AD:VAF:C:PS	1|0:19:59:26:0.441:P:210800
contig_821	452685	.	C	T	19	PASS	.	GT:GQ:DP:AD:VAF:C:PS	1|0:19:57:24:0.421:P:210800
contig_821	453124	.	A	G	18	PASS	.	GT:GQ:DP:AD:VAF:C:PS	0|1:18:56:27:0.482:P:210800
contig_821	453137	.	A	G	21	PASS	.	GT:GQ:DP:AD:VAF:C:PS	1|0:21:55:25:0.455:P:210800
contig_821	453165	.	T	A	62.6	PASS	.	GT:GQ:DP:AD:VAF:C:PS	1|0:61:55:26:0.472727:DV:210800
contig_821	453170	.	C	T	16	PASS	.	GT:GQ:DP:AD:VAF:C:PS	1|0:16:54:26:0.481:P:210800
contig_821	453378	.	C	A	19	PASS	.	GT:GQ:DP:AD:VAF:C:PS	0|1:19:54:24:0.444:P:210800
contig_821	453422	.	GATTT	G	13	PASS	.	GT:GQ:DP:AD:VAF:C:PS	1|0:13:59:28:0.475:P:210800
contig_821	453477	.	A	G	17	PASS	.	GT:GQ:DP:AD:VAF:C:PS	0|1:17:64:32:0.5:P:210800
contig_821	453491	.	ATATCTAAAT	A	12	PASS	.	GT:GQ:DP:AD:VAF:C:PS	0|1:12:58:25:0.431:P:210800
contig_821	453519	.	A	G	67.5	PASS	.	GT:GQ:DP:AD:VAF:C:PS	1|0:67:64:33:0.515625:DV:210800
contig_821	453524	.	TA	T	55	PASS	.	GT:GQ:DP:AD:VAF:C:PS	0|1:55:63:28:0.444444:DV:210800
contig_821	454128	.	TTCTC	T	55.3	PASS	.	GT:GQ:DP:AD:VAF:C:PS	1|0:55:61:15:0.245902:DV:210800
contig_821	454184	.	T	C	19	PASS	.	GT:GQ:DP:AD:VAF:C:PS	0|1:19:62:31:0.5:P:210800
contig_821	454633	.	C	T	21	PASS	.	GT:GQ:DP:AD:VAF:C:PS	0|1:21:66:31:0.47:P:210800
contig_821	454680	.	T	C	18	PASS	.	GT:GQ:DP:AD:VAF:C:PS	1|0:18:56:28:0.5:P:210800
contig_821	454753	.	T	G	20	PASS	.	GT:GQ:DP:AD:VAF:C:PS	0|1:20:71:34:0.479:P:210800
contig_821	456655	.	G	C	21	PASS	.	GT:GQ:DP:AD:VAF:C:PS	0|1:21:61:27:0.443:P:210800
contig_821	457014	.	GA	G	37.9	PASS	.	GT:GQ:DP:AD:VAF:C:PS	1|0:25:58:26:0.448276:DV:210800
contig_821	457016	.	AG	A	33	PASS	.	GT:GQ:DP:AD:VAF:C:PS	0|1:31:51:21:0.411765:DV:210800
contig_821	457025	.	C	T	48.7	PASS	.	GT:GQ:DP:AD:VAF:C:PS	0|1:48:63:34:0.539683:DV:210800
contig_821	457537	.	A	G	21	PASS	.	GT:GQ:DP:AD:VAF:C:PS	0|1:21:63:29:0.46:P:210800
contig_821	458923	.	TC	T	1.2	refCall	.	GT:GQ:DP:AD:VAF:C	./.:6:62:7:0.112903:DV
contig_821	459026	.	GA	G	15.7	PASS	.	GT:GQ:DP:AD:VAF:C:PS	0|1:16:67:24:0.358209:DV:210800
contig_821	459092	.	T	C	17	PASS	.	GT:GQ:DP:AD:VAF:C:PS	0|1:17:67:27:0.403:P:210800
contig_821	459162	.	T	C	18	PASS	.	GT:GQ:DP:AD:VAF:C:PS	1|0:18:65:29:0.446:P:210800
contig_821	459248	.	C	A	21	PASS	.	GT:GQ:DP:AD:VAF:C:PS	1|0:21:60:29:0.483:P:210800
contig_821	460077	.	CCCA	C	16.7	PASS	.	GT:GQ:DP:AD:VAF:C:PS	0|1:17:58:12:0.206897:DV:210800
contig_821	460592	.	T	C	69.2	PASS	.	GT:GQ:DP:AD:VAF:C:PS	0|1:69:64:29:0.453125:DV:210800
contig_821	460593	.	T	C	58.6	PASS	.	GT:GQ:DP:AD:VAF:C:PS	0|1:58:65:29:0.446154:DV:210800
contig_821	460708	.	G	T	17	PASS	.	GT:GQ:DP:AD:VAF:C:PS	0|1:17:63:25:0.397:P:210800
contig_821	461540	.	A	G	22	PASS	.	GT:GQ:DP:AD:VAF:C:PS	1|0:22:61:23:0.377:P:210800
contig_821	462144	.	C	T	20	PASS	.	GT:GQ:DP:AD:VAF:C:PS	1|0:20:66:25:0.379:P:210800
contig_821	462526	.	G	A	22	PASS	.	GT:GQ:DP:AD:VAF:C:PS	1|0:22:66:23:0.348:P:210800
contig_821	463974	.	A	G	20	PASS	.	GT:GQ:DP:AD:VAF:C:PS	0|1:20:67:28:0.418:P:210800
contig_821	464066	.	AGATATTCCCT	A	40	PASS	.	GT:GQ:DP:AD:VAF:C:PS	0|1:40:66:21:0.318182:DV:210800
contig_821	464893	.	CTA	C	14	PASS	.	GT:GQ:DP:AD:VAF:C:PS	1|0:14:64:32:0.5:P:210800
contig_821	465230	.	C	T	21	PASS	.	GT:GQ:DP:AD:VAF:C:PS	0|1:21:65:30:0.462:P:210800
contig_821	465682	.	G	A	19	PASS	.	GT:GQ:DP:AD:VAF:C:PS	0|1:19:65:28:0.431:P:210800
contig_821	467127	.	T	G	18	PASS	.	GT:GQ:DP:AD:VAF:C:PS	1|0:18:64:27:0.422:P:210800
contig_821	467387	.	T	C	18	PASS	.	GT:GQ:DP:AD:VAF:C:PS	0|1:18:64:32:0.5:P:210800
contig_821	467433	.	G	A	21	PASS	.	GT:GQ:DP:AD:VAF:C:PS	0|1:21:63:30:0.476:P:210800
contig_821	469169	.	GAATAATAATAATAATAATAATAATAATAAT	G	8.8	PASS	.	GT:GQ:DP:AD:VAF:C:PS	1|0:9:64:14:0.21875:DV:210800
contig_821	470026	.	T	C	64.3	PASS	.	GT:GQ:DP:AD:VAF:C:PS	0|1:60:70:37:0.528571:DV:210800
contig_821	470106	.	A	G	59.5	PASS	.	GT:GQ:DP:AD:VAF:C:PS	1|0:59:73:33:0.452055:DV:210800
contig_821	470115	.	G	C	17	PASS	.	GT:GQ:DP:AD:VAF:C:PS	0|1:17:73:39:0.534:P:210800
contig_821	470196	.	A	G	20	PASS	.	GT:GQ:DP:AD:VAF:C:PS	1|0:20:73:30:0.411:P:210800
contig_821	470774	.	C	G	21	PASS	.	GT:GQ:DP:AD:VAF:C:PS	1|0:21:71:30:0.423:P:210800
contig_821	471088	.	G	A	24	PASS	.	GT:GQ:DP:AD:VAF:C:PS	1|0:24:73:32:0.438:P:210800
contig_821	472549	.	G	C	23	PASS	.	GT:GQ:DP:AD:VAF:C:PS	1|0:23:66:32:0.485:P:210800
contig_821	472778	.	GAT	G	16	PASS	.	GT:GQ:DP:AD:VAF:C:PS	1|0:16:59:25:0.424:P:210800
contig_821	473720	.	C	T	18	PASS	.	GT:GQ:DP:AD:VAF:C:PS	1|0:18:65:25:0.385:P:210800
contig_821	473733	.	A	AGG	32.5	PASS	.	GT:GQ:DP:AD:VAF:C:PS	1|0:32:65:12:0.184615:DV:210800
contig_821	474414	.	G	A	22	PASS	.	GT:GQ:DP:AD:VAF:C:PS	1|0:22:61:27:0.443:P:210800
contig_821	474733	.	TTAGTAAAG	T	46.4	PASS	.	GT:GQ:DP:AD:VAF:C:PS	1|0:40:55:24:0.436364:DV:210800
contig_821	474781	.	T	C	52.8	PASS	.	GT:GQ:DP:AD:VAF:C:PS	0|1:52:60:25:0.416667:DV:210800
contig_821	474784	.	TAA	T	13	PASS	.	GT:GQ:DP:AD:VAF:C:PS	1|0:13:55:28:0.509:P:210800
contig_821	474926	.	T	C	19	PASS	.	GT:GQ:DP:AD:VAF:C:PS	1|0:19:59:28:0.475:P:210800
contig_821	474945	.	TTCAGTATTATATA	T	40.5	PASS	.	GT:GQ:DP:AD:VAF:C:PS	1|0:35:58:24:0.413793:DV:210800
contig_821	474962	.	G	A	45.9	PASS	.	GT:GQ:DP:AD:VAF:C:PS	0|1:44:55:26:0.472727:DV:210800
contig_821	474963	.	T	TC	30.3	PASS	.	GT:GQ:DP:AD:VAF:C:PS	0|1:27:57:26:0.45614:DV:210800
contig_821	475192	.	GA	G	13	PASS	.	GT:GQ:DP:AD:VAF:C:PS	0|1:13:54:21:0.389:P:210800
contig_821	476113	.	TC	T	0.7	refCall	.	GT:GQ:DP:AD:VAF:C	./.:9:43:12:0.27907:DV
contig_821	476114	.	C	T	22.9	PASS	.	GT:GQ:DP:AD:VAF:C:PS	1|0:23:32:9:0.28125:DV:210800
contig_821	476121	.	T	TG	34	PASS	.	GT:GQ:DP:AD:VAF:C:PS	0|1:33:52:16:0.307692:DV:210800
contig_821	476552	.	TAAAAAATAAAATAAAAAAAA	T	58.7	PASS	.	GT:GQ:DP:AD:VAF:C:PS	1|0:55:45:20:0.444444:DV:210800
contig_821	477084	.	CG	C,CAG	46.4	PASS	.	GT:GQ:DP:AD:VAF:C:PS	1|2:14:54:24,14:0.444444,0.259259:DV:210800
contig_821	477533	.	A	G	20	PASS	.	GT:GQ:DP:AD:VAF:C:PS	0|1:20:56:25:0.446:P:210800
contig_821	477621	.	A	G	20	PASS	.	GT:GQ:DP:AD:VAF:C:PS	0|1:20:56:24:0.429:P:210800
contig_821	477989	.	CT	C	16	PASS	.	GT:GQ:DP:AD:VAF:C:PS	1|0:16:54:26:0.481:P:210800
contig_821	478919	.	T	C	32.2	PASS	.	GT:GQ:DP:AD:VAF:C:PS	0|1:32:54:16:0.296296:DV:210800
contig_821	479174	.	C	T	34.3	PASS	.	GT:GQ:DP:AD:VAF:C:PS	0|1:34:53:15:0.283019:DV:210800
contig_821	479295	.	CA	C	6	PASS	.	GT:GQ:DP:AD:VAF:C:PS	0|1:6:49:12:0.244898:DV:210800
contig_821	480475	.	T	C	56.7	PASS	.	GT:GQ:DP:AD:VAF:C:PS	0|1:57:49:17:0.346939:DV:210800
contig_821	482164	.	G	T	19	PASS	.	GT:GQ:DP:AD:VAF:C:PS	0|1:19:53:22:0.415:P:210800
contig_821	482876	.	A	G	18	PASS	.	GT:GQ:DP:AD:VAF:C:PS	0|1:18:59:28:0.475:P:210800
contig_821	483058	.	T	C	20	PASS	.	GT:GQ:DP:AD:VAF:C:PS	1|0:20:57:26:0.456:P:210800
contig_821	483645	.	G	C	19	PASS	.	GT:GQ:DP:AD:VAF:C:PS	0|1:19:49:23:0.469:P:210800
contig_821	483662	.	A	G	17	PASS	.	GT:GQ:DP:AD:VAF:C:PS	0|1:17:49:22:0.449:P:210800
contig_821	483729	.	A	G	16	PASS	.	GT:GQ:DP:AD:VAF:C:PS	0|1:16:41:14:0.341:P:210800
contig_821	483890	.	G	A	20	PASS	.	GT:GQ:DP:AD:VAF:C:PS	0|1:20:53:23:0.434:P:210800
contig_821	483959	.	A	G	20	PASS	.	GT:GQ:DP:AD:VAF:C:PS	0|1:20:52:22:0.423:P:210800
contig_821	483978	.	A	G	18	PASS	.	GT:GQ:DP:AD:VAF:C:PS	0|1:18:52:21:0.404:P:210800
contig_821	483995	.	A	G	34.5	PASS	.	GT:GQ:DP:AD:VAF:C:PS	0|1:35:51:20:0.392157:DV:210800
contig_821	484064	.	G	A	18	PASS	.	GT:GQ:DP:AD:VAF:C:PS	0|1:18:53:18:0.34:P:210800
contig_821	484132	.	TG	T	11.2	PASS	.	GT:GQ:DP:AD:VAF:C:PS	0|1:11:54:6:0.111111:DV:210800
contig_821	484133	.	GA	G	0	refCall	.	GT:GQ:DP:AD:VAF:C	0/0:24:35:8:0.228571:DV
contig_821	484170	.	C	T	17	PASS	.	GT:GQ:DP:AD:VAF:C:PS	0|1:17:49:17:0.347:P:210800
contig_821	484298	.	C	T	17	PASS	.	GT:GQ:DP:AD:VAF:C:PS	0|1:17:52:21:0.404:P:210800
contig_821	484512	.	A	G	17	PASS	.	GT:GQ:DP:AD:VAF:C:PS	0|1:17:47:17:0.362:P:210800
contig_821	485202	.	A	C	17	PASS	.	GT:GQ:DP:AD:VAF:C:PS	0|1:17:48:17:0.354:P:210800
contig_821	486355	.	G	A	19	PASS	.	GT:GQ:DP:AD:VAF:C:PS	0|1:19:47:21:0.447:P:210800
contig_821	486594	.	C	T	18	PASS	.	GT:GQ:DP:AD:VAF:C:PS	0|1:18:46:20:0.435:P:210800
contig_821	486933	.	T	A	1.4	refCall	.	GT:GQ:DP:AD:VAF:C	./.:6:42:8:0.190476:DV
contig_821	486935	.	T	A	31.6	PASS	.	GT:GQ:DP:AD:VAF:C	1/1:14:41:23:0.560976:DV
contig_821	486979	.	TAC	T	0.4	refCall	.	GT:GQ:DP:AD:VAF:C	./.:11:40:7:0.175:DV
contig_821	486981	.	C	T	1.8	refCall	.	GT:GQ:DP:AD:VAF:C	./.:5:31:5:0.16129:DV
contig_821	487181	.	C	T	19	PASS	.	GT:GQ:DP:AD:VAF:C:PS	0|1:19:47:21:0.447:P:210800
contig_821	487387	.	A	G	48.8	PASS	.	GT:GQ:DP:AD:VAF:C:PS	0|1:49:48:19:0.395833:DV:210800
contig_821	487391	.	T	C	43	PASS	.	GT:GQ:DP:AD:VAF:C:PS	0|1:43:47:19:0.404255:DV:210800
contig_821	487464	.	T	C	45.6	PASS	.	GT:GQ:DP:AD:VAF:C:PS	0|1:45:49:20:0.408163:DV:210800
contig_821	488358	.	G	GAT	24.2	PASS	.	GT:GQ:DP:AD:VAF:C:PS	0|1:24:43:6:0.139535:DV:210800
contig_821	488408	.	CT	C	13.5	PASS	.	GT:GQ:DP:AD:VAF:C:PS	0|1:14:40:13:0.325:DV:210800
contig_821	488453	.	A	T	45.4	PASS	.	GT:GQ:DP:AD:VAF:C:PS	0|1:45:41:15:0.365854:DV:210800
contig_821	488492	.	GTAA	G	15.6	PASS	.	GT:GQ:DP:AD:VAF:C:PS	0|1:16:37:11:0.297297:DV:210800
contig_821	488543	.	TATATATATATATATATAC	T	0.8	refCall	.	GT:GQ:DP:AD:VAF:C	./.:8:36:6:0.166667:DV
contig_821	489309	.	T	TATC	14	PASS	.	GT:GQ:DP:AD:VAF:C:PS	0|1:14:40:15:0.375:P:210800
contig_821	489366	.	T	C	17	PASS	.	GT:GQ:DP:AD:VAF:C:PS	0|1:17:41:20:0.488:P:210800
contig_821	489787	.	T	C	17	PASS	.	GT:GQ:DP:AD:VAF:C:PS	0|1:17:39:17:0.436:P:210800
contig_821	489886	.	C	T	16	PASS	.	GT:GQ:DP:AD:VAF:C:PS	1|0:16:35:17:0.486:P:210800
contig_821	489892	.	A	T	17	PASS	.	GT:GQ:DP:AD:VAF:C:PS	1|0:17:37:19:0.514:P:210800
contig_821	489931	.	T	A	13.6	PASS	.	GT:GQ:DP:AD:VAF:C:PS	0|1:13:20:12:0.6:DV:210800
contig_821	489996	.	A	T	40.1	PASS	.	GT:GQ:DP:AD:VAF:C:PS	0|1:34:32:13:0.40625:DV:210800
contig_821	489997	.	T	A	30.5	PASS	.	GT:GQ:DP:AD:VAF:C:PS	1|0:30:37:13:0.351351:DV:210800
contig_821	490084	.	TAG	T	30.3	PASS	.	GT:GQ:DP:AD:VAF:C:PS	0|1:30:43:16:0.372093:DV:210800
contig_821	490168	.	T	A	18	PASS	.	GT:GQ:DP:AD:VAF:C:PS	0|1:18:42:18:0.429:P:210800
contig_821	490274	.	TAA	T	18	PASS	.	GT:GQ:DP:AD:VAF:C:PS	1|0:18:44:23:0.523:P:210800
contig_821	490323	.	T	C	18	PASS	.	GT:GQ:DP:AD:VAF:C:PS	0|1:18:44:17:0.386:P:210800
contig_821	490376	.	TCGA	T	13	PASS	.	GT:GQ:DP:AD:VAF:C:PS	0|1:13:41:14:0.341:P:210800
contig_821	490723	.	ATTG	A	17	PASS	.	GT:GQ:DP:AD:VAF:C:PS	0|1:17:40:13:0.325:P:210800
contig_821	490765	.	C	T	16	PASS	.	GT:GQ:DP:AD:VAF:C:PS	0|1:16:39:16:0.41:P:210800
contig_821	491341	.	C	T	50	PASS	.	GT:GQ:DP:AD:VAF:C:PS	0|1:49:44:15:0.340909:DV:210800
contig_821	491440	.	C	T	47.2	PASS	.	GT:GQ:DP:AD:VAF:C:PS	0|1:47:40:17:0.425:DV:210800
contig_821	496596	.	G	A	19	PASS	.	GT:GQ:DP:AD:VAF:C:PS	0|1:19:54:21:0.389:P:210800
contig_821	496648	.	GA	G	35.5	PASS	.	GT:GQ:DP:AD:VAF:C:PS	1|0:30:51:22:0.431373:DV:210800
contig_821	496651	.	GA	G	32.4	PASS	.	GT:GQ:DP:AD:VAF:C:PS	0|1:32:55:22:0.4:DV:210800
contig_821	497539	.	T	C	19	PASS	.	GT:GQ:DP:AD:VAF:C:PS	0|1:19:60:25:0.417:P:210800
contig_821	498715	.	T	TC	6.2	PASS	.	GT:GQ:DP:AD:VAF:C	1/1:6:51:13:0.254902:DV
contig_821	498716	.	T	C	5.6	PASS	.	GT:GQ:DP:AD:VAF:C	1/1:5:52:17:0.326923:DV
contig_821	499231	.	A	G	14.3	PASS	.	GT:GQ:DP:AD:VAF:C:PS	0|1:14:57:25:0.438596:DV:210800
contig_821	501385	.	A	G	17	PASS	.	GT:GQ:DP:AD:VAF:C:PS	0|1:17:64:24:0.375:P:210800
contig_821	501532	.	G	A	20	PASS	.	GT:GQ:DP:AD:VAF:C:PS	0|1:20:68:26:0.382:P:210800
contig_821	501768	.	G	A	19	PASS	.	GT:GQ:DP:AD:VAF:C:PS	0|1:19:66:26:0.394:P:210800
contig_821	502185	.	ATGAAATT	A	67.5	PASS	.	GT:GQ:DP:AD:VAF:C:PS	0|1:67:61:24:0.393443:DV:210800
contig_821	502875	.	T	TA	0	refCall	.	GT:GQ:DP:AD:VAF:C	0/0:21:62:9:0.145161:DV
contig_821	503586	.	A	G	47	PASS	.	GT:GQ:DP:AD:VAF:C:PS	0|1:47:55:17:0.309091:DV:210800
contig_821	503965	.	C	T	39.2	PASS	.	GT:GQ:DP:AD:VAF:C:PS	0|1:39:58:20:0.344828:DV:210800
contig_821	504011	.	T	C	42.5	PASS	.	GT:GQ:DP:AD:VAF:C:PS	0|1:43:59:22:0.372881:DV:210800
contig_821	505119	.	G	T	31.1	PASS	.	GT:GQ:DP:AD:VAF:C:PS	0|1:31:51:15:0.294118:DV:210800
contig_821	505124	.	CG	C,CAG	42.5	PASS	.	GT:GQ:DP:AD:VAF:C:PS	1|2:12:51:34,15:0.666667,0.294118:DV:210800
contig_821	505125	.	G	GT	7.9	PASS	.	GT:GQ:DP:AD:VAF:C	0/0:7:17:15:0.882353:DV
contig_821	505368	.	G	A	17	PASS	.	GT:GQ:DP:AD:VAF:C:PS	0|1:17:52:18:0.346:P:210800
contig_821	505530	.	A	G	16	PASS	.	GT:GQ:DP:AD:VAF:C:PS	0|1:16:55:19:0.345:P:210800
contig_821	505759	.	G	A	39.9	PASS	.	GT:GQ:DP:AD:VAF:C:PS	0|1:40:53:17:0.320755:DV:210800
contig_821	505823	.	A	C	35.3	PASS	.	GT:GQ:DP:AD:VAF:C:PS	0|1:35:53:17:0.320755:DV:210800
contig_821	506174	.	T	C	48.9	PASS	.	GT:GQ:DP:AD:VAF:C:PS	0|1:48:51:16:0.313726:DV:210800
contig_821	506427	.	T	TAA	13	PASS	.	GT:GQ:DP:AD:VAF:C:PS	0|1:13:49:17:0.347:P:210800
contig_821	506550	.	T	C	49.8	PASS	.	GT:GQ:DP:AD:VAF:C:PS	0|1:50:49:16:0.326531:DV:210800
contig_821	507088	.	T	C	18	PASS	.	GT:GQ:DP:AD:VAF:C:PS	0|1:18:52:22:0.423:P:210800
contig_821	507131	.	G	A	56.1	PASS	.	GT:GQ:DP:AD:VAF:C:PS	0|1:56:53:22:0.415094:DV:210800
contig_821	507136	.	G	A	56.6	PASS	.	GT:GQ:DP:AD:VAF:C:PS	0|1:56:51:19:0.372549:DV:210800
contig_821	507191	.	A	G	17	PASS	.	GT:GQ:DP:AD:VAF:C:PS	0|1:17:53:21:0.396:P:210800
contig_821	507307	.	G	A	17	PASS	.	GT:GQ:DP:AD:VAF:C:PS	0|1:17:50:18:0.36:P:210800
contig_821	508276	.	A	G	18	PASS	.	GT:GQ:DP:AD:VAF:C:PS	0|1:18:56:22:0.393:P:210800
contig_821	508390	.	G	A	49.7	PASS	.	GT:GQ:DP:AD:VAF:C:PS	0|1:50:45:15:0.333333:DV:210800
contig_821	508840	.	G	C	46.8	PASS	.	GT:GQ:DP:AD:VAF:C:PS	0|1:47:54:20:0.37037:DV:210800
contig_821	508847	.	AG	A	44.3	PASS	.	GT:GQ:DP:AD:VAF:C:PS	1|0:29:56:32:0.571429:DV:210800
contig_821	508848	.	G	GACAC	48.8	PASS	.	GT:GQ:DP:AD:VAF:C:PS	0|1:47:24:19:0.791667:DV:210800
contig_821	509217	.	CT	C	27.9	PASS	.	GT:GQ:DP:AD:VAF:C:PS	1|0:13:49:22:0.44898:DV:210800
contig_821	510226	.	G	GATTAACTAGGGAGAAATATATTTAGAAT	14.8	PASS	.	GT:GQ:DP:AD:VAF:C:PS	0|1:15:54:6:0.111111:DV:210800
contig_821	511165	.	C	T	19	PASS	.	GT:GQ:DP:AD:VAF:C:PS	0|1:19:55:25:0.455:P:210800
contig_821	511528	.	ATCT	A,ATTCT	11	PASS	.	GT:GQ:DP:AD:VAF:C:PS	1|2:11:52:27,20:0.519,0.385:P:210800
contig_821	511610	.	G	A	21	PASS	.	GT:GQ:DP:AD:VAF:C:PS	0|1:21:56:26:0.464:P:210800
contig_821	511668	.	TA	T	27.4	PASS	.	GT:GQ:DP:AD:VAF:C:PS	0|1:27:57:27:0.473684:DV:210800
contig_821	511698	.	T	C	19	PASS	.	GT:GQ:DP:AD:VAF:C:PS	0|1:19:54:25:0.463:P:210800
contig_821	511742	.	AC	A	53	PASS	.	GT:GQ:DP:AD:VAF:C:PS	0|1:52:56:27:0.482143:DV:210800
contig_821	511744	.	CT	C	34.4	PASS	.	GT:GQ:DP:AD:VAF:C:PS	1|0:29:55:25:0.454545:DV:210800
contig_821	512033	.	ACG	A	31.4	PASS	.	GT:GQ:DP:AD:VAF:C:PS	0|1:31:56:12:0.214286:DV:210800
contig_821	512041	.	G	A	24.9	PASS	.	GT:GQ:DP:AD:VAF:C:PS	0|1:25:50:15:0.3:DV:210800
contig_821	512043	.	A	G	42.2	PASS	.	GT:GQ:DP:AD:VAF:C:PS	1|0:42:44:18:0.409091:DV:210800
contig_821	512085	.	T	C	21	PASS	.	GT:GQ:DP:AD:VAF:C:PS	1|0:21:53:27:0.509:P:210800
contig_821	512160	.	G	C	20	PASS	.	GT:GQ:DP:AD:VAF:C:PS	0|1:20:55:22:0.4:P:210800
contig_821	512204	.	C	T	21	PASS	.	GT:GQ:DP:AD:VAF:C:PS	0|1:21:56:23:0.411:P:210800
contig_821	512529	.	G	C	19	PASS	.	GT:GQ:DP:AD:VAF:C:PS	0|1:19:50:22:0.44:P:210800
contig_821	512557	.	TA	T	15	PASS	.	GT:GQ:DP:AD:VAF:C:PS	1|0:15:49:21:0.429:P:210800
contig_821	512570	.	T	A	46.3	PASS	.	GT:GQ:DP:AD:VAF:C:PS	0|1:46:51:24:0.470588:DV:210800
contig_821	512668	.	C	G	19	PASS	.	GT:GQ:DP:AD:VAF:C:PS	0|1:19:46:20:0.435:P:210800
contig_821	512712	.	C	T	17	PASS	.	GT:GQ:DP:AD:VAF:C:PS	1|0:17:50:29:0.58:P:210800
contig_821	512722	.	G	A	17	PASS	.	GT:GQ:DP:AD:VAF:C:PS	0|1:17:49:20:0.408:P:210800
contig_821	512741	.	T	C	51.9	PASS	.	GT:GQ:DP:AD:VAF:C:PS	0|1:52:48:20:0.416667:DV:210800
contig_821	512749	.	C	T	44.2	PASS	.	GT:GQ:DP:AD:VAF:C:PS	0|1:44:48:19:0.395833:DV:210800
contig_821	512810	.	T	C	18	PASS	.	GT:GQ:DP:AD:VAF:C:PS	0|1:18:48:18:0.375:P:210800
contig_821	513168	.	A	G	47.7	PASS	.	GT:GQ:DP:AD:VAF:C:PS	0|1:48:50:20:0.4:DV:210800
contig_821	513226	.	ATATATG	A	34.5	PASS	.	GT:GQ:DP:AD:VAF:C:PS	0|1:34:54:10:0.185185:DV:210800
contig_821	513447	.	A	G	18	PASS	.	GT:GQ:DP:AD:VAF:C:PS	0|1:18:56:20:0.357:P:210800
contig_821	513837	.	G	A	43.6	PASS	.	GT:GQ:DP:AD:VAF:C:PS	1|0:44:60:26:0.433333:DV:210800
contig_821	513842	.	T	G	48.9	PASS	.	GT:GQ:DP:AD:VAF:C:PS	0|1:49:57:24:0.421053:DV:210800
contig_821	514273	.	G	T	21	PASS	.	GT:GQ:DP:AD:VAF:C:PS	0|1:21:65:29:0.446:P:210800
contig_821	514390	.	T	A	18	PASS	.	GT:GQ:DP:AD:VAF:C:PS	0|1:18:63:25:0.397:P:210800
contig_821	514473	.	C	T	20	PASS	.	GT:GQ:DP:AD:VAF:C:PS	0|1:20:64:27:0.422:P:210800
contig_821	514514	.	G	A	60.5	PASS	.	GT:GQ:DP:AD:VAF:C:PS	0|1:60:60:21:0.35:DV:210800
contig_821	515358	.	A	G	20	PASS	.	GT:GQ:DP:AD:VAF:C:PS	0|1:20:58:26:0.448:P:210800
contig_821	515474	.	C	T	20	PASS	.	GT:GQ:DP:AD:VAF:C:PS	0|1:20:57:25:0.439:P:210800
contig_821	515553	.	G	A	19	PASS	.	GT:GQ:DP:AD:VAF:C:PS	0|1:19:56:26:0.464:P:210800
contig_821	515618	.	T	G	20	PASS	.	GT:GQ:DP:AD:VAF:C:PS	1|0:20:61:32:0.525:P:210800
contig_821	516776	.	C	A	19	PASS	.	GT:GQ:DP:AD:VAF:C:PS	0|1:19:61:24:0.393:P:210800
contig_821	516799	.	G	A	30.2	PASS	.	GT:GQ:DP:AD:VAF:C:PS	0|1:30:59:24:0.40678:DV:210800
contig_821	516800	.	G	A	12.3	PASS	.	GT:GQ:DP:AD:VAF:C:PS	0|1:12:59:24:0.40678:DV:210800
contig_821	516801	.	G	A	23.3	PASS	.	GT:GQ:DP:AD:VAF:C:PS	0|1:23:60:24:0.4:DV:210800
contig_821	517135	.	A	T	54.6	PASS	.	GT:GQ:DP:AD:VAF:C:PS	0|1:54:53:20:0.377358:DV:210800
contig_821	518236	.	G	C	20	PASS	.	GT:GQ:DP:AD:VAF:C:PS	0|1:20:62:32:0.516:P:210800
contig_821	518250	.	TG	T	11	PASS	.	GT:GQ:DP:AD:VAF:C:PS	0|1:11:67:35:0.522:P:210800
contig_821	518389	.	T	C	0.4	refCall	.	GT:GQ:DP:AD:VAF:C	./.:11:65:9:0.138462:DV
contig_821	518394	.	T	G	7.7	PASS	.	GT:GQ:DP:AD:VAF:C:PS	1|0:8:61:19:0.311475:DV:210800
contig_821	518402	.	GGAGA	G	45.2	PASS	.	GT:GQ:DP:AD:VAF:C:PS	1|0:44:57:15:0.263158:DV:210800
contig_821	518405	.	GA	G	0.8	refCall	.	GT:GQ:DP:AD:VAF:C	./.:8:48:8:0.166667:DV
contig_821	518420	.	A	G	19	PASS	.	GT:GQ:DP:AD:VAF:C:PS	1|0:19:60:24:0.4:P:210800
contig_821	518465	.	GA	G	17	PASS	.	GT:GQ:DP:AD:VAF:C:PS	1|0:17:58:23:0.397:P:210800
contig_821	518576	.	G	A	21	PASS	.	GT:GQ:DP:AD:VAF:C:PS	1|0:21:55:25:0.455:P:210800
contig_821	518595	.	C	A	19	PASS	.	GT:GQ:DP:AD:VAF:C:PS	0|1:19:56:29:0.518:P:210800
contig_821	518786	.	A	G	19	PASS	.	GT:GQ:DP:AD:VAF:C:PS	0|1:19:54:26:0.481:P:210800
contig_821	519088	.	CAAGAT	C	19	PASS	.	GT:GQ:DP:AD:VAF:C:PS	1|0:19:52:23:0.442:P:210800
contig_821	519119	.	T	C	21	PASS	.	GT:GQ:DP:AD:VAF:C:PS	1|0:21:53:24:0.453:P:210800
contig_821	519750	.	A	G	20	PASS	.	GT:GQ:DP:AD:VAF:C:PS	1|0:20:47:17:0.362:P:210800
contig_821	519932	.	CGAT	C	19	PASS	.	GT:GQ:DP:AD:VAF:C:PS	1|0:19:52:20:0.385:P:210800
contig_821	519978	.	A	G	20	PASS	.	GT:GQ:DP:AD:VAF:C:PS	1|0:20:52:21:0.404:P:210800
contig_821	520508	.	A	G	20	PASS	.	GT:GQ:DP:AD:VAF:C:PS	1|0:20:54:24:0.444:P:210800
contig_821	521149	.	C	CT	12.9	PASS	.	GT:GQ:DP:AD:VAF:C:PS	1|0:11:54:9:0.166667:DV:210800
contig_821	521169	.	C	T	1	refCall	.	GT:GQ:DP:AD:VAF:C	./.:7:54:10:0.185185:DV
contig_821	521171	.	C	T	19.1	PASS	.	GT:GQ:DP:AD:VAF:C	0/1:18:53:18:0.339623:DV
contig_821	521173	.	C	T	2	refCall	.	GT:GQ:DP:AD:VAF:C	./.:4:55:11:0.2:DV
contig_821	521175	.	C	T	9.5	PASS	.	GT:GQ:DP:AD:VAF:C:PS	0|1:9:54:16:0.296296:DV:210800
contig_821	521262	.	G	GT	4.6	PASS	.	GT:GQ:DP:AD:VAF:C:PS	0|1:5:56:8:0.142857:DV:210800
contig_821	521310	.	T	C	18	PASS	.	GT:GQ:DP:AD:VAF:C:PS	1|0:18:58:27:0.466:P:210800
contig_821	521621	.	AT	A	16.2	PASS	.	GT:GQ:DP:AD:VAF:C	1/1:3:57:10:0.175439:DV
contig_821	521643	.	T	A	18	PASS	.	GT:GQ:DP:AD:VAF:C:PS	0|1:18:56:23:0.411:P:210800
contig_821	521654	.	G	A	19	PASS	.	GT:GQ:DP:AD:VAF:C:PS	0|1:19:57:26:0.456:P:210800
contig_821	521807	.	C	T	21	PASS	.	GT:GQ:DP:AD:VAF:C:PS	1|0:21:56:26:0.464:P:210800
contig_821	524015	.	GTTATCAA	G	37.8	PASS	.	GT:GQ:DP:AD:VAF:C:PS	0|1:38:67:21:0.313433:DV:210800
contig_821	525065	.	G	C	0.7	refCall	.	GT:GQ:DP:AD:VAF:C	./.:8:43:11:0.255814:DV
contig_821	525098	.	T	C	16	PASS	.	GT:GQ:DP:AD:VAF:C:PS	0|1:16:62:27:0.435:P:210800
contig_821	525104	.	C	T	22.7	PASS	.	GT:GQ:DP:AD:VAF:C:PS	0|1:19:68:34:0.5:DV:210800
contig_821	525165	.	C	T	30.8	PASS	.	GT:GQ:DP:AD:VAF:C:PS	0|1:31:66:24:0.363636:DV:210800
contig_821	525167	.	T	C	22.5	PASS	.	GT:GQ:DP:AD:VAF:C:PS	0|1:22:62:18:0.290323:DV:210800
contig_821	525283	.	C	T	23	PASS	.	GT:GQ:DP:AD:VAF:C:PS	0|1:23:65:31:0.477:P:210800
contig_821	525321	.	T	C	19	PASS	.	GT:GQ:DP:AD:VAF:C:PS	0|1:19:58:22:0.379:P:210800
contig_821	525461	.	A	T	18	PASS	.	GT:GQ:DP:AD:VAF:C:PS	0|1:18:68:32:0.471:P:210800
contig_821	525565	.	G	A	16	PASS	.	GT:GQ:DP:AD:VAF:C:PS	1|0:16:63:27:0.429:P:210800
contig_821	525574	.	ACT	A	14	PASS	.	GT:GQ:DP:AD:VAF:C:PS	1|0:14:66:27:0.409:P:210800
contig_821	525812	.	G	T	23	PASS	.	GT:GQ:DP:AD:VAF:C:PS	1|0:23:64:24:0.375:P:210800
contig_821	525857	.	C	T	19	PASS	.	GT:GQ:DP:AD:VAF:C:PS	1|0:19:66:26:0.394:P:210800
contig_821	527047	.	G	A	24	PASS	.	GT:GQ:DP:AD:VAF:C:PS	1|0:24:63:25:0.397:P:210800
contig_821	527058	.	C	T	17	PASS	.	GT:GQ:DP:AD:VAF:C:PS	1|0:17:62:23:0.371:P:210800
contig_821	530267	.	AT	A	0	refCall	.	GT:GQ:DP:AD:VAF:C	0/0:29:56:10:0.178571:DV
contig_821	530434	.	GA	G	0	refCall	.	GT:GQ:DP:AD:VAF:C	0/0:31:66:13:0.19697:DV
contig_821	535907	.	GA	G	0.1	refCall	.	GT:GQ:DP:AD:VAF:C	./.:16:69:18:0.26087:DV
contig_821	550706	.	C	A	17	PASS	.	GT:GQ:DP:AD:VAF:C:PS	0|1:17:54:25:0.463:P:550705
contig_821	553623	.	A	G	1.5	refCall	.	GT:GQ:DP:AD:VAF:C	./.:5:44:15:0.340909:DV
contig_821	584507	.	AT	A	4.3	PASS	.	GT:GQ:DP:AD:VAF:C	1/1:4:63:15:0.238095:DV
contig_821	591007	.	C	T	4.1	PASS	.	GT:GQ:DP:AD:VAF:C	1/1:4:37:9:0.243243:DV
contig_821	592636	.	A	AT	0.2	refCall	.	GT:GQ:DP:AD:VAF:C	./.:14:55:13:0.236364:DV
contig_821	592639	.	TA	T	0.9	refCall	.	GT:GQ:DP:AD:VAF:C	./.:7:55:22:0.4:DV
contig_821	602558	.	T	C	21	PASS	.	GT:GQ:DP:AD:VAF:C:PS	1|0:21:49:27:0.551:P:602557
contig_821	602823	.	T	C	57.9	PASS	.	GT:GQ:DP:AD:VAF:C:PS	0|1:56:48:21:0.4375:DV:602557
contig_821	602948	.	T	C	19	PASS	.	GT:GQ:DP:AD:VAF:C:PS	1|0:19:49:21:0.429:P:602557
contig_821	603191	.	A	G	21	PASS	.	GT:GQ:DP:AD:VAF:C:PS	0|1:21:48:20:0.417:P:602557
contig_821	603391	.	AGTATC	A	12	PASS	.	GT:GQ:DP:AD:VAF:C:PS	0|1:12:46:18:0.391:P:602557
contig_821	603411	.	A	G	20	PASS	.	GT:GQ:DP:AD:VAF:C:PS	0|1:20:48:23:0.479:P:602557
contig_821	603992	.	T	C	18	PASS	.	GT:GQ:DP:AD:VAF:C:PS	0|1:18:42:21:0.5:P:602557
contig_821	604037	.	TC	T	17	PASS	.	GT:GQ:DP:AD:VAF:C:PS	1|0:17:42:16:0.381:P:602557
contig_821	604049	.	T	G	19	PASS	.	GT:GQ:DP:AD:VAF:C:PS	0|1:19:40:19:0.475:P:602557
contig_821	604263	.	A	G	20	PASS	.	GT:GQ:DP:AD:VAF:C:PS	1|0:20:44:19:0.432:P:602557
contig_821	604551	.	C	G	23.3	PASS	.	GT:GQ:DP:AD:VAF:C:PS	0|1:23:42:17:0.404762:DV:602557
contig_821	604553	.	T	TC	1.5	refCall	.	GT:GQ:DP:AD:VAF:C	./.:5:32:9:0.28125:DV
contig_821	607246	.	T	C	18	PASS	.	GT:GQ:DP:AD:VAF:C:PS	0|1:18:51:22:0.431:P:602557
contig_821	607703	.	A	G	60.3	PASS	.	GT:GQ:DP:AD:VAF:C:PS	0|1:59:44:19:0.431818:DV:602557
contig_821	608203	.	GAA	G	2.9	refCall	.	GT:GQ:DP:AD:VAF:C	./.:3:46:7:0.152174:DV
contig_821	609668	.	T	C	21	PASS	.	GT:GQ:DP:AD:VAF:C:PS	0|1:21:54:24:0.444:P:602557
contig_821	610017	.	GATTA	G	14	PASS	.	GT:GQ:DP:AD:VAF:C:PS	1|0:14:50:20:0.4:P:602557
contig_821	610037	.	C	T	18	PASS	.	GT:GQ:DP:AD:VAF:C:PS	1|0:18:48:21:0.438:P:602557
contig_821	610560	.	A	G	65.8	PASS	.	GT:GQ:DP:AD:VAF:C:PS	0|1:65:52:25:0.480769:DV:602557
contig_821	613345	.	G	A	19	PASS	.	GT:GQ:DP:AD:VAF:C:PS	0|1:19:44:20:0.455:P:602557
contig_821	613607	.	T	C	20	PASS	.	GT:GQ:DP:AD:VAF:C:PS	1|0:20:47:23:0.489:P:602557
contig_821	613776	.	C	T	43.6	PASS	.	GT:GQ:DP:AD:VAF:C:PS	0|1:44:50:22:0.44:DV:602557
contig_821	613863	.	T	A	16	PASS	.	GT:GQ:DP:AD:VAF:C:PS	0|1:16:45:20:0.444:P:602557
contig_821	614128	.	T	C	17	PASS	.	GT:GQ:DP:AD:VAF:C:PS	0|1:17:56:25:0.446:P:602557
contig_821	614192	.	A	G	16	PASS	.	GT:GQ:DP:AD:VAF:C:PS	0|1:16:56:20:0.357:P:602557
contig_821	614736	.	A	G	19	PASS	.	GT:GQ:DP:AD:VAF:C:PS	0|1:19:63:25:0.397:P:602557
contig_821	615226	.	A	G	21	PASS	.	GT:GQ:DP:AD:VAF:C:PS	0|1:21:67:32:0.478:P:602557
contig_821	616369	.	C	A	21	PASS	.	GT:GQ:DP:AD:VAF:C:PS	1|0:21:60:29:0.483:P:602557
contig_821	616948	.	C	T	20	PASS	.	GT:GQ:DP:AD:VAF:C:PS	1|0:20:53:22:0.415:P:602557
contig_821	617195	.	A	G	21	PASS	.	GT:GQ:DP:AD:VAF:C:PS	1|0:21:56:29:0.518:P:602557
contig_821	617909	.	T	C	67.5	PASS	.	GT:GQ:DP:AD:VAF:C:PS	0|1:67:56:22:0.392857:DV:602557
contig_821	618240	.	C	T	18	PASS	.	GT:GQ:DP:AD:VAF:C:PS	0|1:18:55:22:0.4:P:602557
contig_821	618290	.	C	T	19	PASS	.	GT:GQ:DP:AD:VAF:C:PS	0|1:19:59:25:0.424:P:602557
contig_821	618774	.	A	G	18	PASS	.	GT:GQ:DP:AD:VAF:C:PS	0|1:18:50:17:0.34:P:602557
contig_821	618843	.	C	T	17	PASS	.	GT:GQ:DP:AD:VAF:C:PS	0|1:17:52:22:0.423:P:602557
contig_821	618892	.	A	G	19	PASS	.	GT:GQ:DP:AD:VAF:C:PS	0|1:19:52:22:0.423:P:602557
contig_821	619285	.	CA	C,CAA	12	PASS	.	GT:GQ:DP:AD:VAF:C:PS	1|2:12:50:26,18:0.52,0.36:P:602557
contig_821	619469	.	C	T	22	PASS	.	GT:GQ:DP:AD:VAF:C:PS	1|0:22:53:26:0.491:P:602557
contig_821	620044	.	C	T	20	PASS	.	GT:GQ:DP:AD:VAF:C:PS	0|1:20:49:23:0.469:P:602557
contig_821	620064	.	TAAC	T	15	PASS	.	GT:GQ:DP:AD:VAF:C:PS	0|1:15:50:24:0.48:P:602557
contig_821	620138	.	A	G	20	PASS	.	GT:GQ:DP:AD:VAF:C:PS	0|1:20:49:24:0.49:P:602557
contig_821	620777	.	T	C	19	PASS	.	GT:GQ:DP:AD:VAF:C:PS	0|1:19:47:19:0.404:P:602557
contig_821	620804	.	T	C	18	PASS	.	GT:GQ:DP:AD:VAF:C:PS	0|1:18:46:19:0.413:P:602557
contig_821	620851	.	TG	T	43.6	PASS	.	GT:GQ:DP:AD:VAF:C:PS	0|1:43:48:19:0.395833:DV:602557
contig_821	620853	.	GA	G	40.9	PASS	.	GT:GQ:DP:AD:VAF:C:PS	1|0:23:46:24:0.521739:DV:602557
contig_821	620959	.	A	G	50.2	PASS	.	GT:GQ:DP:AD:VAF:C:PS	1|0:50:49:24:0.489796:DV:602557
contig_821	622679	.	CTG	C	14	PASS	.	GT:GQ:DP:AD:VAF:C:PS	0|1:14:54:20:0.37:P:602557
contig_821	623197	.	GTCTTATTTCTTTCT	G	46.6	PASS	.	GT:GQ:DP:AD:VAF:C:PS	1|0:39:57:20:0.350877:DV:602557
contig_821	623357	.	T	A	18	PASS	.	GT:GQ:DP:AD:VAF:C:PS	0|1:18:58:25:0.431:P:602557
contig_821	623396	.	C	T	20	PASS	.	GT:GQ:DP:AD:VAF:C:PS	0|1:20:57:26:0.456:P:602557
contig_821	623862	.	G	C	21	PASS	.	GT:GQ:DP:AD:VAF:C:PS	0|1:21:57:22:0.386:P:602557
contig_821	623973	.	A	AT	53.1	PASS	.	GT:GQ:DP:AD:VAF:C:PS	0|1:53:59:23:0.38983:DV:602557
contig_821	623983	.	G	C	16	PASS	.	GT:GQ:DP:AD:VAF:C:PS	1|0:16:54:25:0.463:P:602557
contig_821	624035	.	A	G	18	PASS	.	GT:GQ:DP:AD:VAF:C:PS	0|1:18:57:23:0.404:P:602557
contig_821	624077	.	GTC	G	17	PASS	.	GT:GQ:DP:AD:VAF:C:PS	0|1:17:58:25:0.431:P:602557
contig_821	624153	.	C	CTT	32.5	PASS	.	GT:GQ:DP:AD:VAF:C:PS	0|1:32:56:18:0.321429:DV:602557
contig_821	624648	.	GA	G	6.5	PASS	.	GT:GQ:DP:AD:VAF:C:PS	1|0:6:54:6:0.111111:DV:602557
contig_821	625408	.	T	C	21	PASS	.	GT:GQ:DP:AD:VAF:C:PS	1|0:21:52:24:0.462:P:602557
contig_821	626285	.	G	A	21	PASS	.	GT:GQ:DP:AD:VAF:C:PS	0|1:21:56:25:0.446:P:602557
contig_821	626438	.	G	A	18	PASS	.	GT:GQ:DP:AD:VAF:C:PS	0|1:18:57:26:0.456:P:602557
contig_821	626511	.	C	A	17	PASS	.	GT:GQ:DP:AD:VAF:C:PS	0|1:17:54:25:0.463:P:602557
contig_821	626979	.	A	G	17	PASS	.	GT:GQ:DP:AD:VAF:C:PS	1|0:17:59:24:0.407:P:602557
contig_821	627067	.	C	T	22	PASS	.	GT:GQ:DP:AD:VAF:C:PS	1|0:22:62:29:0.468:P:602557
contig_821	627086	.	TA	T	52.6	PASS	.	GT:GQ:DP:AD:VAF:C:PS	1|0:49:59:26:0.440678:DV:602557
contig_821	627088	.	AG	A	17.9	PASS	.	GT:GQ:DP:AD:VAF:C:PS	0|1:14:55:24:0.436364:DV:602557
contig_821	627101	.	CG	C	46.6	PASS	.	GT:GQ:DP:AD:VAF:C:PS	0|1:33:59:28:0.474576:DV:602557
contig_821	627103	.	GA	G	42.8	PASS	.	GT:GQ:DP:AD:VAF:C:PS	1|0:17:55:25:0.454545:DV:602557
contig_821	627193	.	G	A	20	PASS	.	GT:GQ:DP:AD:VAF:C:PS	1|0:20:56:27:0.482:P:602557
contig_821	627206	.	A	T	48.4	PASS	.	GT:GQ:DP:AD:VAF:C:PS	1|0:48:57:27:0.473684:DV:602557
contig_821	627213	.	C	T	18	PASS	.	GT:GQ:DP:AD:VAF:C:PS	1|0:18:57:27:0.474:P:602557
contig_821	627249	.	C	T	18	PASS	.	GT:GQ:DP:AD:VAF:C:PS	1|0:18:59:27:0.458:P:602557
contig_821	627546	.	A	C	22	PASS	.	GT:GQ:DP:AD:VAF:C:PS	1|0:22:61:29:0.475:P:602557
contig_821	627795	.	A	G	18	PASS	.	GT:GQ:DP:AD:VAF:C:PS	1|0:18:63:30:0.476:P:602557
contig_821	628381	.	TC	T	16.9	PASS	.	GT:GQ:DP:AD:VAF:C	1/1:4:68:28:0.411765:DV
contig_821	628384	.	CT	C	5.6	PASS	.	GT:GQ:DP:AD:VAF:C:PS	1|0:6:53:14:0.264151:DV:602557
contig_821	628385	.	T	C	5.7	PASS	.	GT:GQ:DP:AD:VAF:C:PS	1|0:6:38:0:0:DV:602557
contig_821	629366	.	G	A	21	PASS	.	GT:GQ:DP:AD:VAF:C:PS	1|0:21:62:30:0.484:P:602557
contig_821	629749	.	ACAG	A	3.7	PASS	.	GT:GQ:DP:AD:VAF:C:PS	0|1:4:60:19:0.316667:DV:602557
contig_821	629754	.	GT	G	2.5	refCall	.	GT:GQ:DP:AD:VAF:C	./.:4:63:25:0.396825:DV
contig_821	630597	.	T	C	22	PASS	.	GT:GQ:DP:AD:VAF:C:PS	1|0:22:66:30:0.455:P:602557
contig_821	630634	.	TATCAAG	T	62.4	PASS	.	GT:GQ:DP:AD:VAF:C:PS	0|1:59:66:28:0.424242:DV:602557
contig_821	630635	.	A	G	53.5	PASS	.	GT:GQ:DP:AD:VAF:C	0/1:52:39:32:0.820513:DV
contig_821	630922	.	G	T	21	PASS	.	GT:GQ:DP:AD:VAF:C:PS	0|1:21:63:30:0.476:P:602557
contig_821	630953	.	TA	T	0.1	refCall	.	GT:GQ:DP:AD:VAF:C	./.:19:58:11:0.189655:DV
contig_821	631397	.	T	C	20	PASS	.	GT:GQ:DP:AD:VAF:C:PS	0|1:20:62:28:0.452:P:602557
contig_821	631440	.	A	T	16	PASS	.	GT:GQ:DP:AD:VAF:C:PS	0|1:16:64:31:0.484:P:602557
contig_821	631741	.	A	AT	14	PASS	.	GT:GQ:DP:AD:VAF:C:PS	1|0:14:61:22:0.361:P:602557
contig_821	631764	.	T	C	16	PASS	.	GT:GQ:DP:AD:VAF:C:PS	1|0:16:65:22:0.338:P:602557
contig_821	631931	.	A	G	56.6	PASS	.	GT:GQ:DP:AD:VAF:C:PS	0|1:56:67:34:0.507463:DV:602557
contig_821	632022	.	AG	A,ATG	12	PASS	.	GT:GQ:DP:AD:VAF:C:PS	2|1:12:66:37,26:0.561,0.394:P:602557
contig_821	632084	.	C	T	50.9	PASS	.	GT:GQ:DP:AD:VAF:C:PS	1|0:51:67:30:0.447761:DV:602557
contig_821	632085	.	GCT	G	12	PASS	.	GT:GQ:DP:AD:VAF:C:PS	1|0:12:67:25:0.373:P:602557
contig_821	632213	.	A	G	17	PASS	.	GT:GQ:DP:AD:VAF:C:PS	1|0:17:66:27:0.409:P:602557
contig_821	632509	.	G	A	22	PASS	.	GT:GQ:DP:AD:VAF:C:PS	1|0:22:62:29:0.468:P:602557
contig_821	632806	.	T	C	58.4	PASS	.	GT:GQ:DP:AD:VAF:C:PS	1|0:50:57:24:0.421053:DV:602557
contig_821	632811	.	CAG	C	49.6	PASS	.	GT:GQ:DP:AD:VAF:C:PS	0|1:49:57:22:0.385965:DV:602557
contig_821	632821	.	T	TA	26.2	PASS	.	GT:GQ:DP:AD:VAF:C:PS	0|1:26:57:11:0.192982:DV:602557
contig_821	633319	.	A	G	20	PASS	.	GT:GQ:DP:AD:VAF:C:PS	0|1:20:60:27:0.45:P:602557
contig_821	633546	.	TATATAATGATACTTGATAATAA	T	64.6	PASS	.	GT:GQ:DP:AD:VAF:C:PS	1|0:57:65:19:0.292308:DV:602557
contig_821	633935	.	T	G	21	PASS	.	GT:GQ:DP:AD:VAF:C:PS	1|0:21:69:31:0.449:P:602557
contig_821	634458	.	G	A	23	PASS	.	GT:GQ:DP:AD:VAF:C:PS	1|0:23:63:27:0.429:P:602557
contig_821	634720	.	G	A	22	PASS	.	GT:GQ:DP:AD:VAF:C:PS	1|0:22:61:25:0.41:P:602557
contig_821	634824	.	C	T	20	PASS	.	GT:GQ:DP:AD:VAF:C:PS	1|0:20:60:27:0.45:P:602557
contig_821	639711	.	TA	T	0.6	refCall	.	GT:GQ:DP:AD:VAF:C	./.:9:48:12:0.25:DV
contig_821	640230	.	CA	C	0.4	refCall	.	GT:GQ:DP:AD:VAF:C	./.:11:53:15:0.283019:DV
contig_821	641096	.	G	GTC	39.7	PASS	.	GT:GQ:DP:AD:VAF:C:PS	0|1:37:53:13:0.245283:DV:602557
contig_821	641964	.	GAAAAA	G	0.5	refCall	.	GT:GQ:DP:AD:VAF:C	./.:10:51:7:0.137255:DV
contig_821	642531	.	T	C	44	PASS	.	GT:GQ:DP:AD:VAF:C:PS	0|1:44:51:18:0.352941:DV:602557
contig_821	643213	.	T	C	27.7	PASS	.	GT:GQ:DP:AD:VAF:C:PS	0|1:28:52:18:0.346154:DV:602557
contig_821	643752	.	A	G	52.6	PASS	.	GT:GQ:DP:AD:VAF:C:PS	0|1:53:52:20:0.384615:DV:602557
contig_821	644215	.	A	G	39.9	PASS	.	GT:GQ:DP:AD:VAF:C:PS	1|0:40:40:13:0.325:DV:602557
contig_821	644261	.	GA	G	0.6	refCall	.	GT:GQ:DP:AD:VAF:C	./.:9:46:5:0.108696:DV
contig_821	644677	.	T	C	19	PASS	.	GT:GQ:DP:AD:VAF:C:PS	0|1:19:40:19:0.475:P:602557
contig_821	644892	.	A	G	18	PASS	.	GT:GQ:DP:AD:VAF:C:PS	0|1:18:41:21:0.512:P:602557
contig_821	645077	.	A	T	20	PASS	.	GT:GQ:DP:AD:VAF:C:PS	1|0:20:39:16:0.41:P:602557
contig_821	645334	.	A	G	17	PASS	.	GT:GQ:DP:AD:VAF:C:PS	0|1:17:42:17:0.405:P:602557
contig_821	645376	.	A	G	18	PASS	.	GT:GQ:DP:AD:VAF:C:PS	1|0:18:42:18:0.429:P:602557
contig_821	645431	.	A	G	18	PASS	.	GT:GQ:DP:AD:VAF:C:PS	0|1:18:41:19:0.463:P:602557
contig_821	645476	.	T	C	22	PASS	.	GT:GQ:DP:AD:VAF:C:PS	1|0:22:42:16:0.381:P:602557
contig_821	645760	.	ATG	A	15	PASS	.	GT:GQ:DP:AD:VAF:C:PS	1|0:15:40:18:0.45:P:602557
contig_821	645960	.	G	A	19	PASS	.	GT:GQ:DP:AD:VAF:C:PS	1|0:19:42:18:0.429:P:602557
contig_821	646269	.	A	G	18	PASS	.	GT:GQ:DP:AD:VAF:C:PS	1|0:18:56:20:0.357:P:602557
contig_821	646308	.	A	G	16	PASS	.	GT:GQ:DP:AD:VAF:C:PS	1|0:16:54:18:0.333:P:602557
contig_821	646588	.	C	G	18	PASS	.	GT:GQ:DP:AD:VAF:C:PS	1|0:18:56:19:0.339:P:602557
contig_821	646678	.	C	T	18	PASS	.	GT:GQ:DP:AD:VAF:C:PS	1|0:18:58:19:0.328:P:602557
contig_821	646780	.	C	T	18	PASS	.	GT:GQ:DP:AD:VAF:C:PS	1|0:18:54:19:0.352:P:602557
contig_821	647398	.	GA	G	0.5	refCall	.	GT:GQ:DP:AD:VAF:C	./.:10:63:15:0.238095:DV
contig_821	647841	.	A	AT	31.4	PASS	.	GT:GQ:DP:AD:VAF:C:PS	1|0:31:58:12:0.206897:DV:602557
contig_821	647963	.	TA	T	15	PASS	.	GT:GQ:DP:AD:VAF:C:PS	1|0:15:57:24:0.421:P:602557
contig_821	649353	.	T	G	19	PASS	.	GT:GQ:DP:AD:VAF:C:PS	1|0:19:62:27:0.435:P:602557
contig_821	650099	.	C	T	21	PASS	.	GT:GQ:DP:AD:VAF:C:PS	1|0:21:58:25:0.431:P:602557
contig_821	650139	.	T	A	19	PASS	.	GT:GQ:DP:AD:VAF:C:PS	1|0:19:62:25:0.403:P:602557
contig_821	650485	.	G	A	19	PASS	.	GT:GQ:DP:AD:VAF:C:PS	0|1:19:62:31:0.5:P:602557
contig_821	650994	.	A	G	21	PASS	.	GT:GQ:DP:AD:VAF:C:PS	1|0:21:61:26:0.426:P:602557
contig_821	651027	.	T	C	21	PASS	.	GT:GQ:DP:AD:VAF:C:PS	1|0:21:62:25:0.403:P:602557
contig_821	651356	.	A	C	19	PASS	.	GT:GQ:DP:AD:VAF:C:PS	1|0:19:66:29:0.439:P:602557
contig_821	651611	.	C	T	21	PASS	.	GT:GQ:DP:AD:VAF:C:PS	1|0:21:66:27:0.409:P:602557
contig_821	651757	.	T	C	20	PASS	.	GT:GQ:DP:AD:VAF:C:PS	1|0:20:69:31:0.449:P:602557
contig_821	651774	.	A	G	20	PASS	.	GT:GQ:DP:AD:VAF:C:PS	1|0:20:70:30:0.429:P:602557
contig_821	651842	.	A	C	20	PASS	.	GT:GQ:DP:AD:VAF:C:PS	1|0:20:66:24:0.364:P:602557
contig_821	651855	.	A	G	22	PASS	.	GT:GQ:DP:AD:VAF:C:PS	1|0:22:61:26:0.426:P:602557
contig_821	651965	.	AC	A	0	refCall	.	GT:GQ:DP:AD:VAF:C	0/0:28:67:15:0.223881:DV
contig_821	652350	.	T	C	20	PASS	.	GT:GQ:DP:AD:VAF:C:PS	1|0:20:64:26:0.406:P:602557
contig_821	653399	.	A	G	23	PASS	.	GT:GQ:DP:AD:VAF:C:PS	1|0:23:68:31:0.456:P:602557
contig_821	654080	.	G	T	17	PASS	.	GT:GQ:DP:AD:VAF:C:PS	1|0:17:69:32:0.464:P:602557
contig_821	654093	.	C	T	19	PASS	.	GT:GQ:DP:AD:VAF:C:PS	1|0:19:71:37:0.521:P:602557
contig_821	654115	.	G	T	56.5	PASS	.	GT:GQ:DP:AD:VAF:C:PS	1|0:56:68:33:0.485294:DV:602557
contig_821	654120	.	T	C	54.8	PASS	.	GT:GQ:DP:AD:VAF:C:PS	1|0:54:73:35:0.479452:DV:602557
contig_821	654156	.	A	G	19	PASS	.	GT:GQ:DP:AD:VAF:C:PS	1|0:19:76:31:0.408:P:602557
contig_821	654171	.	T	C	19	PASS	.	GT:GQ:DP:AD:VAF:C:PS	1|0:19:75:35:0.467:P:602557
contig_821	654557	.	C	T	53.9	PASS	.	GT:GQ:DP:AD:VAF:C:PS	1|0:54:71:30:0.422535:DV:602557
contig_821	654738	.	G	C	21	PASS	.	GT:GQ:DP:AD:VAF:C:PS	1|0:21:61:25:0.41:P:602557
contig_821	655195	.	G	A	19	PASS	.	GT:GQ:DP:AD:VAF:C:PS	1|0:19:57:23:0.404:P:602557
contig_821	655376	.	TCAA	T	18	PASS	.	GT:GQ:DP:AD:VAF:C:PS	1|0:18:65:32:0.492:P:602557
contig_821	655957	.	T	C	22	PASS	.	GT:GQ:DP:AD:VAF:C:PS	1|0:22:62:31:0.5:P:602557
contig_821	656849	.	T	C	17	PASS	.	GT:GQ:DP:AD:VAF:C:PS	0|1:17:58:22:0.379:P:602557
contig_821	656909	.	TTAAAAATAAGAATTATATATCG	T	42.3	PASS	.	GT:GQ:DP:AD:VAF:C:PS	0|1:42:59:15:0.254237:DV:602557
contig_821	658936	.	T	C	29.9	PASS	.	GT:GQ:DP:AD:VAF:C:PS	0|1:30:59:14:0.237288:DV:602557
contig_821	659902	.	T	C	99	PASS	.	GT:GQ:DP:AD:VAF:C:PS	0|1:99:63:24:0.380952:DV:602557
contig_821	660086	.	A	G	17	PASS	.	GT:GQ:DP:AD:VAF:C:PS	0|1:17:63:24:0.381:P:602557
contig_821	660848	.	G	A	18	PASS	.	GT:GQ:DP:AD:VAF:C:PS	0|1:18:64:28:0.438:P:602557
contig_821	660971	.	T	TTG	14	PASS	.	GT:GQ:DP:AD:VAF:C:PS	0|1:14:58:21:0.362:P:602557
contig_821	661242	.	T	C	17	PASS	.	GT:GQ:DP:AD:VAF:C:PS	0|1:17:60:23:0.383:P:602557
contig_821	661423	.	T	C	18	PASS	.	GT:GQ:DP:AD:VAF:C:PS	0|1:18:56:21:0.375:P:602557
contig_821	661722	.	T	C	37.5	PASS	.	GT:GQ:DP:AD:VAF:C:PS	0|1:37:52:13:0.25:DV:602557
contig_821	661892	.	CGTGACCTTCAG	C	49.5	PASS	.	GT:GQ:DP:AD:VAF:C:PS	0|1:49:44:10:0.227273:DV:602557
contig_821	662157	.	C	A	42.6	PASS	.	GT:GQ:DP:AD:VAF:C:PS	0|1:43:46:14:0.304348:DV:602557
contig_821	662668	.	G	A	21.6	PASS	.	GT:GQ:DP:AD:VAF:C:PS	0|1:22:39:8:0.205128:DV:602557
contig_821	662670	.	A	G	24.6	PASS	.	GT:GQ:DP:AD:VAF:C:PS	0|1:25:45:9:0.2:DV:602557
contig_821	662687	.	T	C	21.8	PASS	.	GT:GQ:DP:AD:VAF:C:PS	0|1:22:46:14:0.304348:DV:602557
contig_821	663403	.	G	A	26.3	PASS	.	GT:GQ:DP:AD:VAF:C:PS	0|1:26:49:13:0.265306:DV:602557
contig_821	663491	.	G	A	36.1	PASS	.	GT:GQ:DP:AD:VAF:C:PS	0|1:36:48:13:0.270833:DV:602557
contig_821	663965	.	C	T	40.3	PASS	.	GT:GQ:DP:AD:VAF:C:PS	0|1:40:40:10:0.25:DV:602557
contig_821	664582	.	T	C	31.7	PASS	.	GT:GQ:DP:AD:VAF:C:PS	0|1:32:34:9:0.264706:DV:602557
contig_821	664864	.	T	C	35.5	PASS	.	GT:GQ:DP:AD:VAF:C:PS	0|1:35:33:9:0.272727:DV:602557
contig_821	664951	.	A	G	29.9	PASS	.	GT:GQ:DP:AD:VAF:C:PS	0|1:30:33:9:0.272727:DV:602557
contig_821	665143	.	C	A	22	PASS	.	GT:GQ:DP:AD:VAF:C:PS	1|0:22:45:25:0.556:P:602557
contig_821	666437	.	TACTAAAAAC	T	56.1	PASS	.	GT:GQ:DP:AD:VAF:C:PS	0|1:54:49:20:0.408163:DV:602557
contig_821	666702	.	C	T	21	PASS	.	GT:GQ:DP:AD:VAF:C:PS	1|0:21:50:24:0.48:P:602557
contig_821	666785	.	CAG	C	18	PASS	.	GT:GQ:DP:AD:VAF:C:PS	0|1:18:51:27:0.529:P:602557
contig_821	666983	.	AT	A	12	PASS	.	GT:GQ:DP:AD:VAF:C:PS	0|1:12:55:20:0.364:P:602557
contig_821	667373	.	T	C	25.5	PASS	.	GT:GQ:DP:AD:VAF:C:PS	1|0:26:54:25:0.462963:DV:602557
contig_821	668697	.	G	A	21	PASS	.	GT:GQ:DP:AD:VAF:C:PS	0|1:21:53:26:0.491:P:602557
contig_821	669348	.	A	G	22	PASS	.	GT:GQ:DP:AD:VAF:C:PS	1|0:22:54:24:0.444:P:602557
contig_821	669703	.	G	T	21	PASS	.	GT:GQ:DP:AD:VAF:C:PS	1|0:21:51:22:0.431:P:602557
contig_821	669754	.	G	A	21	PASS	.	GT:GQ:DP:AD:VAF:C:PS	0|1:21:50:25:0.5:P:602557
contig_821	669769	.	A	G	20	PASS	.	GT:GQ:DP:AD:VAF:C:PS	1|0:20:51:24:0.471:P:602557
contig_821	670390	.	C	T	18	PASS	.	GT:GQ:DP:AD:VAF:C:PS	1|0:18:51:20:0.392:P:602557
contig_821	670664	.	T	C	59.9	PASS	.	GT:GQ:DP:AD:VAF:C:PS	1|0:60:51:22:0.431373:DV:602557
contig_821	671299	.	C	T	19	PASS	.	GT:GQ:DP:AD:VAF:C:PS	0|1:19:53:26:0.491:P:602557
contig_821	671538	.	T	C	18	PASS	.	GT:GQ:DP:AD:VAF:C:PS	0|1:18:52:24:0.462:P:602557
contig_821	671603	.	A	G	23.2	PASS	.	GT:GQ:DP:AD:VAF:C:PS	1|0:22:46:21:0.456522:DV:602557
contig_821	671609	.	A	G	20.1	PASS	.	GT:GQ:DP:AD:VAF:C:PS	0|1:20:48:18:0.375:DV:602557
contig_821	671611	.	A	G	19.2	PASS	.	GT:GQ:DP:AD:VAF:C:PS	0|1:19:50:20:0.4:DV:602557
contig_821	671724	.	G	A	21	PASS	.	GT:GQ:DP:AD:VAF:C:PS	1|0:21:54:25:0.463:P:602557
contig_821	672272	.	C	T	20	PASS	.	GT:GQ:DP:AD:VAF:C:PS	1|0:20:51:22:0.431:P:602557
contig_821	673225	.	G	A	22	PASS	.	GT:GQ:DP:AD:VAF:C:PS	1|0:22:55:23:0.418:P:602557
contig_821	673397	.	G	A	33.8	PASS	.	GT:GQ:DP:AD:VAF:C:PS	1|0:34:60:25:0.416667:DV:602557
contig_821	673406	.	A	G	16	PASS	.	GT:GQ:DP:AD:VAF:C:PS	1|0:16:58:20:0.345:P:602557
contig_821	673476	.	AG	A	2.6	refCall	.	GT:GQ:DP:AD:VAF:C	./.:3:62:24:0.387097:DV
contig_821	673483	.	T	C	2.5	refCall	.	GT:GQ:DP:AD:VAF:C	./.:4:60:23:0.383333:DV
contig_821	673484	.	G	A	4.3	PASS	.	GT:GQ:DP:AD:VAF:C:PS	1|0:4:60:21:0.35:DV:602557
contig_821	673704	.	TA	T	30.5	PASS	.	GT:GQ:DP:AD:VAF:C:PS	1|0:30:58:18:0.310345:DV:602557
contig_821	673802	.	T	G	41.8	PASS	.	GT:GQ:DP:AD:VAF:C:PS	1|0:42:56:21:0.375:DV:602557
contig_821	674185	.	C	T	17	PASS	.	GT:GQ:DP:AD:VAF:C:PS	1|0:17:55:19:0.345:P:602557
contig_821	675309	.	G	A	22	PASS	.	GT:GQ:DP:AD:VAF:C:PS	1|0:22:57:25:0.439:P:602557
contig_821	675524	.	C	T	41.1	PASS	.	GT:GQ:DP:AD:VAF:C:PS	1|0:41:45:18:0.4:DV:602557
contig_821	676741	.	T	TA	0.5	refCall	.	GT:GQ:DP:AD:VAF:C	./.:9:55:14:0.254545:DV
contig_821	678155	.	G	A	19	PASS	.	GT:GQ:DP:AD:VAF:C:PS	1|0:19:39:18:0.462:P:602557
contig_821	679767	.	A	G	23	PASS	.	GT:GQ:DP:AD:VAF:C:PS	1|0:23:63:29:0.46:P:602557
contig_821	679964	.	A	C	21	PASS	.	GT:GQ:DP:AD:VAF:C:PS	0|1:21:69:32:0.464:P:602557
contig_821	680476	.	A	T	39.6	PASS	.	GT:GQ:DP:AD:VAF:C:PS	0|1:39:52:21:0.403846:DV:602557
contig_821	680489	.	T	C	44.5	PASS	.	GT:GQ:DP:AD:VAF:C:PS	0|1:41:62:28:0.451613:DV:602557
contig_821	680491	.	TA	T	31.3	PASS	.	GT:GQ:DP:AD:VAF:C:PS	1|0:31:58:26:0.448276:DV:602557
contig_821	680564	.	A	G	21	PASS	.	GT:GQ:DP:AD:VAF:C:PS	1|0:21:66:23:0.348:P:602557
contig_821	681408	.	TTCTCTCTCTC	T,TTC	33.7	PASS	.	GT:GQ:DP:AD:VAF:C:PS	1|0:14:67:7,8:0.104478,0.119403:DV:602557
contig_821	681774	.	T	C	20	PASS	.	GT:GQ:DP:AD:VAF:C:PS	1|0:20:70:32:0.457:P:602557
contig_821	682286	.	T	A	20	PASS	.	GT:GQ:DP:AD:VAF:C:PS	1|0:20:69:32:0.464:P:602557
contig_821	682345	.	C	T	20	PASS	.	GT:GQ:DP:AD:VAF:C:PS	1|0:20:70:33:0.471:P:602557
contig_821	682543	.	A	G	22	PASS	.	GT:GQ:DP:AD:VAF:C:PS	1|0:22:66:32:0.485:P:602557
contig_821	682593	.	G	A	22	PASS	.	GT:GQ:DP:AD:VAF:C:PS	0|1:22:68:32:0.471:P:602557
contig_821	683734	.	A	C	16	PASS	.	GT:GQ:DP:AD:VAF:C:PS	1|0:16:46:23:0.5:P:602557
contig_821	683951	.	A	G	17	PASS	.	GT:GQ:DP:AD:VAF:C:PS	1|0:17:54:22:0.407:P:602557
contig_821	684161	.	G	A	20	PASS	.	GT:GQ:DP:AD:VAF:C:PS	1|0:20:53:22:0.415:P:602557
contig_821	684327	.	G	A	17	PASS	.	GT:GQ:DP:AD:VAF:C:PS	1|0:17:52:26:0.5:P:602557
contig_821	686607	.	G	A	20	PASS	.	GT:GQ:DP:AD:VAF:C:PS	1|0:20:56:21:0.375:P:602557
contig_821	686668	.	G	A	21	PASS	.	GT:GQ:DP:AD:VAF:C:PS	1|0:21:57:25:0.439:P:602557
contig_821	687183	.	A	T	22	PASS	.	GT:GQ:DP:AD:VAF:C:PS	1|0:22:53:25:0.472:P:602557
contig_821	687282	.	ATTAATTG	A	12	PASS	.	GT:GQ:DP:AD:VAF:C:PS	0|1:12:56:23:0.411:P:602557
contig_821	687297	.	A	G	30.7	PASS	.	GT:GQ:DP:AD:VAF:C:PS	0|1:31:56:22:0.392857:DV:602557
contig_821	687302	.	C	G	14.3	PASS	.	GT:GQ:DP:AD:VAF:C:PS	0|1:14:55:23:0.418182:DV:602557
contig_821	687308	.	A	AT	4.9	PASS	.	GT:GQ:DP:AD:VAF:C:PS	0|1:5:57:17:0.298246:DV:602557
contig_821	687315	.	A	T	16.4	PASS	.	GT:GQ:DP:AD:VAF:C:PS	0|1:16:56:24:0.428571:DV:602557
contig_821	687318	.	TA	T	47.3	PASS	.	GT:GQ:DP:AD:VAF:C:PS	1|0:43:54:28:0.518519:DV:602557
contig_821	687344	.	TTTTA	T	11	PASS	.	GT:GQ:DP:AD:VAF:C:PS	1|0:11:54:24:0.444:P:602557
contig_821	687364	.	AT	A	18	PASS	.	GT:GQ:DP:AD:VAF:C:PS	0|1:18:55:22:0.4:P:602557
contig_821	687500	.	A	G	19	PASS	.	GT:GQ:DP:AD:VAF:C:PS	0|1:19:57:25:0.439:P:602557
contig_821	687872	.	CCTCT	C	12	PASS	.	GT:GQ:DP:AD:VAF:C:PS	0|1:12:46:20:0.435:P:602557
contig_821	688208	.	TAG	T	20	PASS	.	GT:GQ:DP:AD:VAF:C:PS	1|0:20:58:24:0.414:P:602557
contig_821	688458	.	G	A	23	PASS	.	GT:GQ:DP:AD:VAF:C:PS	1|0:23:57:25:0.439:P:602557
contig_821	688565	.	T	C	48.1	PASS	.	GT:GQ:DP:AD:VAF:C:PS	1|0:46:55:27:0.490909:DV:602557
contig_821	688712	.	A	G	21	PASS	.	GT:GQ:DP:AD:VAF:C:PS	1|0:21:57:27:0.474:P:602557
contig_821	688774	.	C	T	16	PASS	.	GT:GQ:DP:AD:VAF:C:PS	1|0:16:53:25:0.472:P:602557
contig_821	688793	.	G	A	18	PASS	.	GT:GQ:DP:AD:VAF:C:PS	0|1:18:56:26:0.464:P:602557
contig_821	688815	.	G	T	21	PASS	.	GT:GQ:DP:AD:VAF:C:PS	1|0:21:54:27:0.5:P:602557
contig_821	688895	.	TA	T	58.8	PASS	.	GT:GQ:DP:AD:VAF:C:PS	1|0:48:59:29:0.491525:DV:602557
contig_821	689030	.	TGG	T	1.7	refCall	.	GT:GQ:DP:AD:VAF:C	./.:5:59:12:0.20339:DV
contig_821	689624	.	CT	C	14.5	PASS	.	GT:GQ:DP:AD:VAF:C:PS	0|1:14:54:27:0.5:DV:602557
contig_821	689626	.	GTCT	G	21	PASS	.	GT:GQ:DP:AD:VAF:C:PS	0|1:21:54:23:0.425926:DV:602557
contig_821	690662	.	G	A	21	PASS	.	GT:GQ:DP:AD:VAF:C:PS	1|0:21:62:26:0.419:P:602557
contig_821	690743	.	ATATTATTTAATAGAATT	A	48.5	PASS	.	GT:GQ:DP:AD:VAF:C:PS	1|0:48:63:21:0.333333:DV:602557
contig_821	691334	.	A	G	18	PASS	.	GT:GQ:DP:AD:VAF:C:PS	1|0:18:55:26:0.473:P:602557
contig_821	691678	.	C	T	17	PASS	.	GT:GQ:DP:AD:VAF:C:PS	0|1:17:46:17:0.37:P:602557
contig_821	691799	.	C	T	20	PASS	.	GT:GQ:DP:AD:VAF:C:PS	0|1:20:58:28:0.483:P:602557
contig_821	691859	.	T	C	19	PASS	.	GT:GQ:DP:AD:VAF:C:PS	0|1:19:57:25:0.439:P:602557
contig_821	692410	.	TTA	T	11	PASS	.	GT:GQ:DP:AD:VAF:C:PS	1|0:11:55:24:0.436:P:602557
contig_821	692465	.	C	T	19	PASS	.	GT:GQ:DP:AD:VAF:C:PS	1|0:19:52:23:0.442:P:602557
contig_821	692820	.	T	C	39.3	PASS	.	GT:GQ:DP:AD:VAF:C:PS	0|1:39:51:18:0.352941:DV:602557
contig_821	692909	.	AATAATTCAT	A	38.6	PASS	.	GT:GQ:DP:AD:VAF:C:PS	0|1:38:53:20:0.377358:DV:602557
contig_821	692987	.	C	G	17	PASS	.	GT:GQ:DP:AD:VAF:C:PS	0|1:17:53:21:0.396:P:602557
contig_821	693034	.	T	C	19	PASS	.	GT:GQ:DP:AD:VAF:C:PS	0|1:19:53:22:0.415:P:602557
contig_821	693361	.	C	T	19	PASS	.	GT:GQ:DP:AD:VAF:C:PS	0|1:19:58:27:0.466:P:602557
contig_821	693438	.	T	C	22	PASS	.	GT:GQ:DP:AD:VAF:C:PS	1|0:22:55:25:0.455:P:602557
contig_821	694554	.	G	A	20	PASS	.	GT:GQ:DP:AD:VAF:C:PS	0|1:20:54:24:0.444:P:602557
contig_821	694731	.	A	C	19	PASS	.	GT:GQ:DP:AD:VAF:C:PS	0|1:19:60:25:0.417:P:602557
contig_821	694941	.	G	A	17	PASS	.	GT:GQ:DP:AD:VAF:C:PS	1|0:17:58:30:0.517:P:602557
contig_821	695215	.	G	C	20	PASS	.	GT:GQ:DP:AD:VAF:C:PS	0|1:20:58:25:0.431:P:602557
contig_821	695607	.	T	C	22	PASS	.	GT:GQ:DP:AD:VAF:C:PS	1|0:22:52:26:0.5:P:602557
contig_821	696093	.	C	T	21	PASS	.	GT:GQ:DP:AD:VAF:C:PS	0|1:21:53:22:0.415:P:602557
contig_821	696986	.	T	C	18	PASS	.	GT:GQ:DP:AD:VAF:C:PS	0|1:18:58:28:0.483:P:602557
contig_821	697047	.	G	A	22	PASS	.	GT:GQ:DP:AD:VAF:C:PS	1|0:22:61:28:0.459:P:602557
contig_821	697124	.	A	G	20	PASS	.	GT:GQ:DP:AD:VAF:C:PS	1|0:20:65:32:0.492:P:602557
contig_821	697338	.	T	C	22	PASS	.	GT:GQ:DP:AD:VAF:C:PS	1|0:22:66:30:0.455:P:602557
contig_821	697365	.	G	A	21	PASS	.	GT:GQ:DP:AD:VAF:C:PS	0|1:21:66:30:0.455:P:602557
contig_821	697466	.	A	T	22	PASS	.	GT:GQ:DP:AD:VAF:C:PS	1|0:22:63:30:0.476:P:602557
contig_821	697516	.	G	C	19	PASS	.	GT:GQ:DP:AD:VAF:C:PS	0|1:19:63:32:0.508:P:602557
contig_821	697856	.	C	T	21	PASS	.	GT:GQ:DP:AD:VAF:C:PS	1|0:21:59:29:0.492:P:602557
contig_821	698246	.	A	G	17	PASS	.	GT:GQ:DP:AD:VAF:C:PS	0|1:17:51:19:0.373:P:602557
contig_821	698625	.	G	C	23	PASS	.	GT:GQ:DP:AD:VAF:C:PS	1|0:23:64:31:0.484:P:602557
contig_821	698788	.	A	G	16	PASS	.	GT:GQ:DP:AD:VAF:C:PS	0|1:16:63:27:0.429:P:602557
contig_821	698790	.	G	A	25.7	PASS	.	GT:GQ:DP:AD:VAF:C:PS	0|1:26:62:26:0.419355:DV:602557
contig_821	698812	.	T	A	30.3	PASS	.	GT:GQ:DP:AD:VAF:C:PS	0|1:30:61:25:0.409836:DV:602557
contig_821	698813	.	A	C	36.3	PASS	.	GT:GQ:DP:AD:VAF:C:PS	0|1:36:63:24:0.380952:DV:602557
contig_821	698824	.	A	G	16	PASS	.	GT:GQ:DP:AD:VAF:C:PS	0|1:16:64:30:0.469:P:602557
contig_821	700206	.	C	T	20	PASS	.	GT:GQ:DP:AD:VAF:C:PS	0|1:20:61:23:0.377:P:602557
contig_821	701015	.	CGAGAGAGA	C	45.3	PASS	.	GT:GQ:DP:AD:VAF:C:PS	0|1:45:63:14:0.222222:DV:602557
contig_821	701733	.	T	C	19	PASS	.	GT:GQ:DP:AD:VAF:C:PS	0|1:19:61:26:0.426:P:602557
contig_821	702113	.	G	A	19	PASS	.	GT:GQ:DP:AD:VAF:C:PS	1|0:19:59:32:0.542:P:602557
contig_821	702606	.	G	A	21	PASS	.	GT:GQ:DP:AD:VAF:C:PS	0|1:21:61:29:0.475:P:602557
contig_821	702745	.	CT	C	35.2	PASS	.	GT:GQ:DP:AD:VAF:C:PS	0|1:19:58:24:0.413793:DV:602557
contig_821	702748	.	TC	T	29.2	PASS	.	GT:GQ:DP:AD:VAF:C:PS	1|0:23:54:22:0.407407:DV:602557
contig_821	703468	.	CAT	C	20	PASS	.	GT:GQ:DP:AD:VAF:C:PS	0|1:20:60:29:0.483:P:602557
contig_821	703502	.	G	A	19	PASS	.	GT:GQ:DP:AD:VAF:C:PS	1|0:19:60:29:0.483:P:602557
contig_821	704054	.	G	A	21	PASS	.	GT:GQ:DP:AD:VAF:C:PS	1|0:21:56:25:0.446:P:602557
contig_821	704983	.	TA	T	41.3	PASS	.	GT:GQ:DP:AD:VAF:C:PS	1|0:33:56:25:0.446429:DV:602557
contig_821	704986	.	AG	A	29.7	PASS	.	GT:GQ:DP:AD:VAF:C:PS	0|1:24:53:26:0.490566:DV:602557
contig_821	704994	.	C	A	50.5	PASS	.	GT:GQ:DP:AD:VAF:C:PS	1|0:51:55:25:0.454545:DV:602557
contig_821	705393	.	C	T	60.5	PASS	.	GT:GQ:DP:AD:VAF:C:PS	1|0:60:56:19:0.339286:DV:602557
contig_821	705992	.	C	T	17	PASS	.	GT:GQ:DP:AD:VAF:C:PS	1|0:17:62:22:0.355:P:602557
contig_821	706880	.	C	T	18	PASS	.	GT:GQ:DP:AD:VAF:C:PS	1|0:18:61:29:0.475:P:602557
contig_821	707229	.	GC	G	40.4	PASS	.	GT:GQ:DP:AD:VAF:C:PS	1|0:40:61:25:0.409836:DV:602557
contig_821	707231	.	CA	C	35.9	PASS	.	GT:GQ:DP:AD:VAF:C:PS	0|1:34:62:27:0.435484:DV:602557
contig_821	707237	.	G	A	51.5	PASS	.	GT:GQ:DP:AD:VAF:C:PS	1|0:51:62:28:0.451613:DV:602557
contig_821	707606	.	C	T	18	PASS	.	GT:GQ:DP:AD:VAF:C:PS	1|0:18:62:26:0.419:P:602557
contig_821	707672	.	T	C	17	PASS	.	GT:GQ:DP:AD:VAF:C:PS	1|0:17:62:27:0.435:P:602557
contig_821	708679	.	CGAGACTTTGA	C	67.5	PASS	.	GT:GQ:DP:AD:VAF:C:PS	0|1:67:62:31:0.5:DV:602557
contig_821	708744	.	G	A	21	PASS	.	GT:GQ:DP:AD:VAF:C:PS	0|1:21:66:33:0.5:P:602557
contig_821	709003	.	TAGATCTC	T	42.1	PASS	.	GT:GQ:DP:AD:VAF:C:PS	1|0:42:66:19:0.287879:DV:602557
contig_821	709165	.	T	C	21	PASS	.	GT:GQ:DP:AD:VAF:C:PS	1|0:21:69:29:0.42:P:602557
contig_821	709471	.	T	C	63.9	PASS	.	GT:GQ:DP:AD:VAF:C:PS	0|1:63:70:34:0.485714:DV:602557
contig_821	709479	.	A	G	18	PASS	.	GT:GQ:DP:AD:VAF:C:PS	1|0:18:70:31:0.443:P:602557
contig_821	709519	.	A	G	21	PASS	.	GT:GQ:DP:AD:VAF:C:PS	1|0:21:70:31:0.443:P:602557
contig_821	709550	.	C	T	17	PASS	.	GT:GQ:DP:AD:VAF:C:PS	0|1:17:64:31:0.484:P:602557
contig_821	709577	.	T	A	21	PASS	.	GT:GQ:DP:AD:VAF:C:PS	0|1:21:71:35:0.493:P:602557
contig_821	709896	.	T	C	21	PASS	.	GT:GQ:DP:AD:VAF:C:PS	0|1:21:68:32:0.471:P:602557
contig_821	709915	.	CAA	C	17	PASS	.	GT:GQ:DP:AD:VAF:C:PS	0|1:17:68:31:0.456:P:602557
contig_821	710231	.	T	A	16	PASS	.	GT:GQ:DP:AD:VAF:C:PS	1|0:16:71:29:0.408:P:602557
contig_821	712229	.	A	G	21	PASS	.	GT:GQ:DP:AD:VAF:C:PS	1|0:21:58:28:0.483:P:602557
contig_821	712652	.	TGAGAATGAAAAATTTATC	T	61.6	PASS	.	GT:GQ:DP:AD:VAF:C:PS	1|0:51:72:33:0.458333:DV:602557
contig_821	713727	.	G	A	23	PASS	.	GT:GQ:DP:AD:VAF:C:PS	0|1:23:68:33:0.485:P:602557
contig_821	714385	.	G	T	62.4	PASS	.	GT:GQ:DP:AD:VAF:C:PS	0|1:62:56:22:0.392857:DV:602557
contig_821	715089	.	T	C	19	PASS	.	GT:GQ:DP:AD:VAF:C:PS	1|0:19:64:30:0.469:P:602557
contig_821	717049	.	C	T	20	PASS	.	GT:GQ:DP:AD:VAF:C:PS	0|1:20:64:30:0.469:P:602557
contig_821	717123	.	T	A	21	PASS	.	GT:GQ:DP:AD:VAF:C:PS	1|0:21:69:31:0.449:P:602557
contig_821	717876	.	A	AT	22.1	PASS	.	GT:GQ:DP:AD:VAF:C:PS	0|1:22:68:10:0.147059:DV:602557
contig_821	718251	.	C	A	21	PASS	.	GT:GQ:DP:AD:VAF:C:PS	0|1:21:60:23:0.383:P:602557
contig_821	719644	.	A	C	34.1	PASS	.	GT:GQ:DP:AD:VAF:C:PS	1|0:31:56:26:0.464286:DV:602557
contig_821	719707	.	AT	A	12	PASS	.	GT:GQ:DP:AD:VAF:C:PS	1|0:12:56:26:0.464:P:602557
contig_821	719729	.	G	A	20	PASS	.	GT:GQ:DP:AD:VAF:C:PS	0|1:20:56:23:0.411:P:602557
contig_821	719743	.	A	T	18	PASS	.	GT:GQ:DP:AD:VAF:C:PS	1|0:18:51:19:0.373:P:602557
contig_821	719794	.	C	CATCTATTCTAAT	6.7	PASS	.	GT:GQ:DP:AD:VAF:C:PS	0|1:6:57:14:0.245614:DV:602557
contig_821	719820	.	G	A	18	PASS	.	GT:GQ:DP:AD:VAF:C:PS	0|1:18:53:19:0.358:P:602557
contig_821	719852	.	T	TTA	1.2	refCall	.	GT:GQ:DP:AD:VAF:C	./.:6:55:16:0.290909:DV
contig_821	719862	.	G	A	3.5	PASS	.	GT:GQ:DP:AD:VAF:C:PS	0|1:4:54:19:0.351852:DV:602557
contig_821	719867	.	T	A	1.9	refCall	.	GT:GQ:DP:AD:VAF:C	./.:4:53:19:0.358491:DV
contig_821	719896	.	AAGTTC	A	14	PASS	.	GT:GQ:DP:AD:VAF:C:PS	0|1:14:55:19:0.345:P:602557
contig_821	720819	.	T	TACTC	13	PASS	.	GT:GQ:DP:AD:VAF:C:PS	1|0:13:67:23:0.343:P:602557
contig_821	720949	.	G	C	40.1	PASS	.	GT:GQ:DP:AD:VAF:C:PS	0|1:40:66:28:0.424242:DV:602557
contig_821	720955	.	T	C	38.2	PASS	.	GT:GQ:DP:AD:VAF:C:PS	0|1:38:66:29:0.439394:DV:602557
contig_821	721029	.	AAT	A	14	PASS	.	GT:GQ:DP:AD:VAF:C:PS	0|1:14:66:27:0.409:P:602557
contig_821	721968	.	A	G	22	PASS	.	GT:GQ:DP:AD:VAF:C:PS	1|0:22:62:32:0.516:P:602557
contig_821	722611	.	T	C	19	PASS	.	GT:GQ:DP:AD:VAF:C:PS	0|1:19:56:28:0.5:P:602557
contig_821	723531	.	A	C	17	PASS	.	GT:GQ:DP:AD:VAF:C:PS	1|0:17:56:25:0.446:P:602557
contig_821	724119	.	TG	T	46.9	PASS	.	GT:GQ:DP:AD:VAF:C:PS	0|1:46:59:24:0.40678:DV:602557
contig_821	724121	.	GA	G	42.5	PASS	.	GT:GQ:DP:AD:VAF:C:PS	1|0:31:57:25:0.438596:DV:602557
contig_821	724131	.	C	A	55	PASS	.	GT:GQ:DP:AD:VAF:C:PS	0|1:55:59:28:0.474576:DV:602557
contig_821	724325	.	C	T	20	PASS	.	GT:GQ:DP:AD:VAF:C:PS	0|1:20:56:26:0.464:P:602557
contig_821	724828	.	A	T	17	PASS	.	GT:GQ:DP:AD:VAF:C:PS	0|1:17:57:26:0.456:P:602557
contig_821	724904	.	T	C	19	PASS	.	GT:GQ:DP:AD:VAF:C:PS	1|0:19:56:28:0.5:P:602557
contig_821	725181	.	TG	T	10.9	PASS	.	GT:GQ:DP:AD:VAF:C:PS	1|0:11:60:27:0.45:DV:602557
contig_821	725187	.	T	A	44.5	PASS	.	GT:GQ:DP:AD:VAF:C:PS	0|1:39:54:26:0.481481:DV:602557
contig_821	725315	.	T	TTA	13.9	PASS	.	GT:GQ:DP:AD:VAF:C:PS	1|0:5:56:8:0.142857:DV:602557
contig_821	725349	.	A	G	37.2	PASS	.	GT:GQ:DP:AD:VAF:C:PS	0|1:37:55:19:0.345455:DV:602557
contig_821	725903	.	C	T	44.8	PASS	.	GT:GQ:DP:AD:VAF:C:PS	1|0:45:55:21:0.381818:DV:602557
contig_821	725910	.	T	C	69.2	PASS	.	GT:GQ:DP:AD:VAF:C:PS	1|0:69:61:28:0.459016:DV:602557
contig_821	725921	.	C	T	19	PASS	.	GT:GQ:DP:AD:VAF:C:PS	1|0:19:58:24:0.414:P:602557
contig_821	725948	.	A	G	20	PASS	.	GT:GQ:DP:AD:VAF:C:PS	1|0:20:61:31:0.508:P:602557
contig_821	726247	.	T	C	21	PASS	.	GT:GQ:DP:AD:VAF:C:PS	1|0:21:57:25:0.439:P:602557
contig_821	726542	.	C	T	18	PASS	.	GT:GQ:DP:AD:VAF:C:PS	0|1:18:52:24:0.462:P:602557
contig_821	727070	.	T	C	21	PASS	.	GT:GQ:DP:AD:VAF:C:PS	1|0:21:50:20:0.4:P:602557
contig_821	727235	.	T	C	18	PASS	.	GT:GQ:DP:AD:VAF:C:PS	0|1:18:50:23:0.46:P:602557
contig_821	727566	.	A	T	18	PASS	.	GT:GQ:DP:AD:VAF:C:PS	1|0:18:52:25:0.481:P:602557
contig_821	727863	.	CCAGT	C	14	PASS	.	GT:GQ:DP:AD:VAF:C:PS	0|1:14:48:18:0.375:P:602557
contig_821	727977	.	GT	G	1.1	refCall	.	GT:GQ:DP:AD:VAF:C	./.:7:53:18:0.339623:DV
contig_821	728555	.	G	A	22	PASS	.	GT:GQ:DP:AD:VAF:C:PS	1|0:22:42:22:0.524:P:602557
contig_821	729821	.	TAG	T	25.1	PASS	.	GT:GQ:DP:AD:VAF:C:PS	1|0:24:44:12:0.272727:DV:602557
contig_821	729921	.	T	C	17	PASS	.	GT:GQ:DP:AD:VAF:C:PS	0|1:17:43:15:0.349:P:602557
contig_821	730630	.	C	T	19	PASS	.	GT:GQ:DP:AD:VAF:C:PS	0|1:19:48:21:0.438:P:602557
contig_821	730661	.	CAGA	C,CGAGA	20.8	PASS	.	GT:GQ:DP:AD:VAF:C:PS	1|2:7:50:19,10:0.38,0.2:DV:602557
contig_821	731088	.	T	C	19	PASS	.	GT:GQ:DP:AD:VAF:C:PS	0|1:19:49:22:0.449:P:602557
contig_821	731137	.	CCG	C	11	PASS	.	GT:GQ:DP:AD:VAF:C:PS	0|1:11:46:19:0.413:P:602557
contig_821	731164	.	GAGA	G	18	PASS	.	GT:GQ:DP:AD:VAF:C:PS	0|1:18:45:17:0.378:P:602557
contig_821	731388	.	C	CCT	0.1	refCall	.	GT:GQ:DP:AD:VAF:C	./.:15:38:8:0.210526:DV
contig_821	731829	.	TTCTCTC	T	22.2	PASS	.	GT:GQ:DP:AD:VAF:C:PS	0|1:22:46:7:0.152174:DV:602557
contig_821	731878	.	G	A	28.2	PASS	.	GT:GQ:DP:AD:VAF:C:PS	0|1:28:46:20:0.434783:DV:602557
contig_821	731879	.	GCTA	G	21.7	PASS	.	GT:GQ:DP:AD:VAF:C:PS	0|1:22:46:18:0.391304:DV:602557
contig_821	731939	.	C	A	19	PASS	.	GT:GQ:DP:AD:VAF:C:PS	0|1:19:47:22:0.468:P:602557
contig_821	731958	.	A	G	18	PASS	.	GT:GQ:DP:AD:VAF:C:PS	1|0:18:46:23:0.5:P:602557
contig_821	731966	.	G	A	16	PASS	.	GT:GQ:DP:AD:VAF:C:PS	0|1:16:44:19:0.432:P:602557
contig_821	732093	.	T	C	16	PASS	.	GT:GQ:DP:AD:VAF:C:PS	0|1:16:46:20:0.435:P:602557
contig_821	732138	.	C	A	19	PASS	.	GT:GQ:DP:AD:VAF:C:PS	1|0:19:51:27:0.529:P:602557
contig_821	733010	.	A	ACGACT	36.9	PASS	.	GT:GQ:DP:AD:VAF:C:PS	0|1:36:41:7:0.170732:DV:602557
contig_821	733076	.	CT	C	13.6	PASS	.	GT:GQ:DP:AD:VAF:C:PS	0|1:13:43:17:0.395349:DV:602557
contig_821	733078	.	TC	T	12.8	PASS	.	GT:GQ:DP:AD:VAF:C:PS	1|0:13:38:17:0.447368:DV:602557
contig_821	733752	.	GT	G	20.8	PASS	.	GT:GQ:DP:AD:VAF:C:PS	0|1:21:39:17:0.435897:DV:602557
contig_821	733756	.	CACA	C	24	PASS	.	GT:GQ:DP:AD:VAF:C:PS	0|1:24:33:11:0.333333:DV:602557
contig_821	734212	.	GTC	G	14	PASS	.	GT:GQ:DP:AD:VAF:C:PS	0|1:14:46:25:0.543:P:602557
contig_821	734421	.	A	G	18	PASS	.	GT:GQ:DP:AD:VAF:C:PS	1|0:18:42:17:0.405:P:602557
contig_821	734473	.	G	C	38.9	PASS	.	GT:GQ:DP:AD:VAF:C	0/1:35:37:21:0.567568:DV
contig_821	734778	.	A	G	60.1	PASS	.	GT:GQ:DP:AD:VAF:C:PS	0|1:60:49:26:0.530612:DV:602557
contig_821	734783	.	G	A	16	PASS	.	GT:GQ:DP:AD:VAF:C:PS	1|0:16:48:23:0.479:P:602557
contig_821	734852	.	A	AG	20.6	PASS	.	GT:GQ:DP:AD:VAF:C:PS	0|1:21:47:11:0.234043:DV:602557
contig_821	735059	.	C	T	18	PASS	.	GT:GQ:DP:AD:VAF:C:PS	1|0:18:46:22:0.478:P:602557
contig_821	735413	.	A	G	20	PASS	.	GT:GQ:DP:AD:VAF:C:PS	1|0:20:39:16:0.41:P:602557
contig_821	738577	.	G	T	22	PASS	.	GT:GQ:DP:AD:VAF:C:PS	1|0:22:66:27:0.409:P:602557
contig_821	738772	.	TAATTACGTATAAA	T	48.7	PASS	.	GT:GQ:DP:AD:VAF:C:PS	0|1:45:53:28:0.528302:DV:602557
contig_821	738860	.	C	A	20	PASS	.	GT:GQ:DP:AD:VAF:C:PS	1|0:20:58:27:0.466:P:602557
contig_821	739280	.	TA	T	4	PASS	.	GT:GQ:DP:AD:VAF:C:PS	0|1:3:55:10:0.181818:DV:602557
contig_821	739292	.	GA	G	1.1	refCall	.	GT:GQ:DP:AD:VAF:C	./.:7:50:10:0.2:DV
contig_821	739605	.	C	T	21	PASS	.	GT:GQ:DP:AD:VAF:C:PS	1|0:21:58:25:0.431:P:602557
contig_821	739758	.	C	T	17	PASS	.	GT:GQ:DP:AD:VAF:C:PS	1|0:17:54:22:0.407:P:602557
contig_821	740154	.	T	A	16	PASS	.	GT:GQ:DP:AD:VAF:C:PS	1|0:16:54:17:0.315:P:602557
contig_821	741138	.	G	A	22	PASS	.	GT:GQ:DP:AD:VAF:C:PS	1|0:22:66:29:0.439:P:602557
contig_821	741177	.	ATGTATTTATTC	A	55.1	PASS	.	GT:GQ:DP:AD:VAF:C:PS	0|1:40:67:33:0.492537:DV:602557
contig_821	741357	.	A	G	48	PASS	.	GT:GQ:DP:AD:VAF:C:PS	1|0:48:73:31:0.424658:DV:602557
contig_821	741360	.	C	T	47.5	PASS	.	GT:GQ:DP:AD:VAF:C:PS	1|0:47:72:31:0.430556:DV:602557
contig_821	741412	.	G	A	54.2	PASS	.	GT:GQ:DP:AD:VAF:C:PS	1|0:54:71:29:0.408451:DV:602557
contig_821	741418	.	AAAG	A	22	PASS	.	GT:GQ:DP:AD:VAF:C:PS	1|0:22:63:14:0.222222:DV:602557
contig_821	741463	.	T	C	21	PASS	.	GT:GQ:DP:AD:VAF:C:PS	1|0:21:65:24:0.369:P:602557
contig_821	742333	.	TTTAATGA	T	14	PASS	.	GT:GQ:DP:AD:VAF:C:PS	1|0:14:62:27:0.435:P:602557
contig_821	742451	.	T	G	20	PASS	.	GT:GQ:DP:AD:VAF:C:PS	1|0:20:60:24:0.4:P:602557
contig_821	742683	.	GA	G	8.9	PASS	.	GT:GQ:DP:AD:VAF:C	1/1:5:61:10:0.163934:DV
contig_821	742906	.	G	C	20	PASS	.	GT:GQ:DP:AD:VAF:C:PS	1|0:20:68:29:0.426:P:602557
contig_821	743256	.	G	A	20	PASS	.	GT:GQ:DP:AD:VAF:C:PS	1|0:20:63:26:0.413:P:602557
contig_821	743303	.	A	G	18	PASS	.	GT:GQ:DP:AD:VAF:C:PS	1|0:18:67:32:0.478:P:602557
contig_821	744063	.	A	T	26.7	PASS	.	GT:GQ:DP:AD:VAF:C:PS	1|0:27:28:10:0.357143:DV:602557
contig_821	744283	.	C	T	19	PASS	.	GT:GQ:DP:AD:VAF:C:PS	0|1:19:55:25:0.455:P:602557
contig_821	744370	.	C	CTA	11	PASS	.	GT:GQ:DP:AD:VAF:C:PS	0|1:11:56:16:0.286:P:602557
contig_821	744408	.	T	A	31.1	PASS	.	GT:GQ:DP:AD:VAF:C:PS	0|1:31:49:17:0.346939:DV:602557
contig_821	744501	.	TTATA	T	35.9	PASS	.	GT:GQ:DP:AD:VAF:C:PS	0|1:36:53:14:0.264151:DV:602557
contig_821	744681	.	C	T	19	PASS	.	GT:GQ:DP:AD:VAF:C:PS	0|1:19:57:27:0.474:P:602557
contig_821	744809	.	T	A	19	PASS	.	GT:GQ:DP:AD:VAF:C:PS	0|1:19:62:26:0.419:P:602557
contig_821	744941	.	A	ACACT	49.6	PASS	.	GT:GQ:DP:AD:VAF:C:PS	0|1:49:60:14:0.233333:DV:602557
contig_821	746255	.	CTGTGTGTGTGTGTGTGT	C,CGTGTGTGTGTGTGTGTGT	40.2	PASS	.	GT:GQ:DP:AD:VAF:C:PS	1|2:18:47:15,12:0.319149,0.255319:DV:602557
contig_821	746807	.	CA	C	19.4	PASS	.	GT:GQ:DP:AD:VAF:C:PS	1|0:19:46:18:0.391304:DV:602557
contig_821	747762	.	G	A	44.1	PASS	.	GT:GQ:DP:AD:VAF:C:PS	0|1:43:53:22:0.415094:DV:602557
contig_821	747939	.	C	T	17	PASS	.	GT:GQ:DP:AD:VAF:C:PS	0|1:17:52:20:0.385:P:602557
contig_821	750514	.	A	G	18	PASS	.	GT:GQ:DP:AD:VAF:C:PS	0|1:18:52:25:0.481:P:602557
contig_821	752336	.	GATATATAT	G	36.8	PASS	.	GT:GQ:DP:AD:VAF:C:PS	1|0:37:55:19:0.345455:DV:602557
contig_821	754305	.	TTGTGTGTG	T,TTGTGTGTGTG	11.7	PASS	.	GT:GQ:DP:AD:VAF:C:PS	1|2:3:59:14,9:0.237288,0.152542:DV:602557
contig_821	754355	.	G	A	27	PASS	.	GT:GQ:DP:AD:VAF:C:PS	1|0:11:55:31:0.563636:DV:602557
contig_821	754365	.	A	G	33.9	PASS	.	GT:GQ:DP:AD:VAF:C:PS	0|1:33:53:21:0.396226:DV:602557
contig_821	754714	.	AAT	A	41.8	PASS	.	GT:GQ:DP:AD:VAF:C:PS	0|1:41:50:19:0.38:DV:602557
contig_821	756226	.	T	C	17	PASS	.	GT:GQ:DP:AD:VAF:C:PS	0|1:17:60:17:0.283333:DV:602557
contig_821	756419	.	GGAGAGAGAGAGAGAGAGAGA	G	3.9	PASS	.	GT:GQ:DP:AD:VAF:C:PS	1|0:4:61:13:0.213115:DV:602557
contig_821	758027	.	A	G	18	PASS	.	GT:GQ:DP:AD:VAF:C:PS	0|1:18:78:30:0.385:P:602557
contig_821	758149	.	TA	T	14	PASS	.	GT:GQ:DP:AD:VAF:C:PS	0|1:14:76:29:0.382:P:602557
contig_821	758628	.	G	A	17	PASS	.	GT:GQ:DP:AD:VAF:C:PS	0|1:17:76:29:0.382:P:602557
contig_821	759199	.	T	C	16	PASS	.	GT:GQ:DP:AD:VAF:C:PS	0|1:16:81:28:0.346:P:602557
contig_821	760367	.	T	A	19	PASS	.	GT:GQ:DP:AD:VAF:C:PS	1|0:19:65:32:0.492:P:602557
contig_821	760380	.	AT	A	4.2	PASS	.	GT:GQ:DP:AD:VAF:C:PS	1|0:4:68:11:0.161765:DV:602557
contig_821	760702	.	T	C	16	PASS	.	GT:GQ:DP:AD:VAF:C:PS	0|1:16:61:28:0.459:P:602557
contig_821	762603	.	T	TA	38.7	PASS	.	GT:GQ:DP:AD:VAF:C	1/1:24:63:15:0.238095:DV
contig_821	762995	.	CATATAT	C,CATAT	2.1	refCall	.	GT:GQ:DP:AD:VAF:C	./.:4:52:10,6:0.192308,0.115385:DV
contig_821	763191	.	CTT	TTT,C	43.9	PASS	.	GT:GQ:DP:AD:VAF:C:PS	2|1:15:43:19,24:0.44186,0.55814:DV:602557
contig_821	763194	.	C	A	28.5	PASS	.	GT:GQ:DP:AD:VAF:C:PS	0|1:24:49:19:0.387755:DV:602557
contig_821	764020	.	T	C	39.6	PASS	.	GT:GQ:DP:AD:VAF:C:PS	0|1:40:51:14:0.27451:DV:602557
contig_821	765205	.	AAG	A	25.2	PASS	.	GT:GQ:DP:AD:VAF:C:PS	1|0:23:47:17:0.361702:DV:602557
contig_821	765403	.	A	T	19	PASS	.	GT:GQ:DP:AD:VAF:C:PS	0|1:19:37:9:0.243243:DV:602557
contig_821	765563	.	G	A	46.4	PASS	.	GT:GQ:DP:AD:VAF:C:PS	0|1:46:37:12:0.324324:DV:602557
contig_821	765622	.	TA	T	33.3	PASS	.	GT:GQ:DP:AD:VAF:C:PS	0|1:33:40:14:0.35:DV:602557
contig_821	766239	.	G	A	20	PASS	.	GT:GQ:DP:AD:VAF:C:PS	0|1:20:47:20:0.426:P:602557
contig_821	766423	.	G	A	18.1	PASS	.	GT:GQ:DP:AD:VAF:C:PS	0|1:18:37:14:0.378378:DV:602557
contig_821	766530	.	T	C	4.8	PASS	.	GT:GQ:DP:AD:VAF:C:PS	1|0:5:41:17:0.414634:DV:602557
contig_821	766550	.	C	G	16	PASS	.	GT:GQ:DP:AD:VAF:C:PS	0|1:16:51:21:0.412:P:602557
contig_821	767235	.	GAC	G	49	PASS	.	GT:GQ:DP:AD:VAF:C:PS	1|0:43:58:31:0.534483:DV:602557
contig_821	767236	.	A	AC	51.1	PASS	.	GT:GQ:DP:AD:VAF:C:PS	0|1:42:27:25:0.925926:DV:602557
contig_821	767492	.	C	T	19	PASS	.	GT:GQ:DP:AD:VAF:C:PS	1|0:19:57:31:0.544:P:602557
contig_821	767681	.	A	G	20	PASS	.	GT:GQ:DP:AD:VAF:C:PS	0|1:20:60:24:0.4:P:602557
contig_821	767700	.	C	T	20	PASS	.	GT:GQ:DP:AD:VAF:C:PS	0|1:20:59:28:0.475:P:602557
contig_821	767745	.	A	C	20	PASS	.	GT:GQ:DP:AD:VAF:C:PS	0|1:20:60:28:0.467:P:602557
contig_821	767886	.	CAT	C	23.5	PASS	.	GT:GQ:DP:AD:VAF:C:PS	1|0:14:54:26:0.481481:DV:602557
contig_821	767892	.	T	C	0.9	refCall	.	GT:GQ:DP:AD:VAF:C	./.:7:57:19:0.333333:DV
contig_821	767894	.	C	T	11.6	PASS	.	GT:GQ:DP:AD:VAF:C:PS	0|1:12:54:22:0.407407:DV:602557
contig_821	767896	.	TA	T	26.9	PASS	.	GT:GQ:DP:AD:VAF:C:PS	1|0:26:52:28:0.538462:DV:602557
contig_821	767908	.	T	C	59.1	PASS	.	GT:GQ:DP:AD:VAF:C	0/1:59:49:16:0.326531:DV
contig_821	768132	.	T	C	21	PASS	.	GT:GQ:DP:AD:VAF:C:PS	1|0:21:60:28:0.467:P:602557
contig_821	768240	.	T	C	19	PASS	.	GT:GQ:DP:AD:VAF:C	0/1:19:63:26:0.413:P
contig_821	768285	.	A	G	19	PASS	.	GT:GQ:DP:AD:VAF:C:PS	1|0:19:60:30:0.5:P:602557
contig_821	768632	.	C	T	20	PASS	.	GT:GQ:DP:AD:VAF:C:PS	1|0:20:68:30:0.441:P:602557
contig_821	768768	.	A	G	19	PASS	.	GT:GQ:DP:AD:VAF:C:PS	1|0:19:63:29:0.46:P:602557
contig_821	768846	.	A	G	20	PASS	.	GT:GQ:DP:AD:VAF:C:PS	1|0:20:64:29:0.453:P:602557
contig_821	768860	.	G	A	20	PASS	.	GT:GQ:DP:AD:VAF:C:PS	1|0:20:63:29:0.46:P:602557
contig_821	769413	.	T	G	55.2	PASS	.	GT:GQ:DP:AD:VAF:C:PS	0|1:54:62:23:0.370968:DV:602557
contig_821	769510	.	A	G	22	PASS	.	GT:GQ:DP:AD:VAF:C:PS	1|0:22:60:29:0.483:P:602557
contig_821	770263	.	CTT	C	13	PASS	.	GT:GQ:DP:AD:VAF:C:PS	0|1:13:55:20:0.364:P:602557
contig_821	770300	.	A	G	20	PASS	.	GT:GQ:DP:AD:VAF:C:PS	1|0:20:57:29:0.509:P:602557
contig_821	770338	.	TA	T	15.2	PASS	.	GT:GQ:DP:AD:VAF:C:PS	0|1:15:55:19:0.345455:DV:602557
contig_821	770356	.	T	C	62.3	PASS	.	GT:GQ:DP:AD:VAF:C:PS	0|1:62:54:24:0.444444:DV:602557
contig_821	770531	.	T	G	56.2	PASS	.	GT:GQ:DP:AD:VAF:C:PS	0|1:56:53:22:0.415094:DV:602557
contig_821	770537	.	G	A	53.8	PASS	.	GT:GQ:DP:AD:VAF:C:PS	0|1:54:52:22:0.423077:DV:602557
contig_821	772442	.	TA	T	7.7	PASS	.	GT:GQ:DP:AD:VAF:C	1/1:7:54:16:0.296296:DV
contig_821	772923	.	G	T	53.8	PASS	.	GT:GQ:DP:AD:VAF:C:PS	0|1:54:53:17:0.320755:DV:602557
contig_821	775264	.	C	T	18	PASS	.	GT:GQ:DP:AD:VAF:C:PS	0|1:18:62:24:0.387:P:602557
contig_821	775328	.	A	G	19	PASS	.	GT:GQ:DP:AD:VAF:C:PS	0|1:19:75:32:0.427:P:602557
contig_821	775409	.	T	C	61.2	PASS	.	GT:GQ:DP:AD:VAF:C:PS	1|0:60:67:33:0.492537:DV:602557
contig_821	776155	.	A	G	63.9	PASS	.	GT:GQ:DP:AD:VAF:C:PS	1|0:63:76:33:0.434211:DV:602557
contig_821	776157	.	T	C	61.5	PASS	.	GT:GQ:DP:AD:VAF:C:PS	1|0:61:76:33:0.434211:DV:602557
contig_821	776718	.	G	A	21	PASS	.	GT:GQ:DP:AD:VAF:C:PS	0|1:21:75:37:0.493:P:602557
contig_821	777087	.	T	C	20	PASS	.	GT:GQ:DP:AD:VAF:C:PS	1|0:20:77:30:0.39:P:602557
contig_821	777465	.	A	G	54.1	PASS	.	GT:GQ:DP:AD:VAF:C:PS	1|0:54:75:27:0.36:DV:602557
contig_821	777468	.	G	A	18	PASS	.	GT:GQ:DP:AD:VAF:C:PS	1|0:18:73:24:0.329:P:602557
contig_821	777516	.	G	A	23	PASS	.	GT:GQ:DP:AD:VAF:C:PS	1|0:23:75:28:0.373:P:602557
contig_821	778083	.	C	CTT	17	PASS	.	GT:GQ:DP:AD:VAF:C:PS	1|0:17:71:23:0.324:P:602557
contig_821	778831	.	TA	T	3.8	PASS	.	GT:GQ:DP:AD:VAF:C	1/1:4:81:15:0.185185:DV
contig_821	780824	.	T	TG	0.3	refCall	.	GT:GQ:DP:AD:VAF:C	./.:12:57:8:0.140351:DV
contig_821	781341	.	T	C	18	PASS	.	GT:GQ:DP:AD:VAF:C:PS	0|1:18:58:25:0.431:P:602557
contig_821	781782	.	C	T	16	PASS	.	GT:GQ:DP:AD:VAF:C:PS	0|1:16:59:29:0.492:P:602557
contig_821	781831	.	TTAC	T	14	PASS	.	GT:GQ:DP:AD:VAF:C:PS	0|1:14:58:24:0.414:P:602557
contig_821	782350	.	AT	A	0	refCall	.	GT:GQ:DP:AD:VAF:C	0/0:31:60:23:0.383333:DV
contig_821	782771	.	C	T	20	PASS	.	GT:GQ:DP:AD:VAF:C:PS	0|1:20:57:25:0.439:P:602557
contig_821	782912	.	TA	T	18.5	PASS	.	GT:GQ:DP:AD:VAF:C:PS	0|1:18:55:19:0.345455:DV:602557
contig_821	782928	.	C	G	16	PASS	.	GT:GQ:DP:AD:VAF:C:PS	0|1:16:56:24:0.429:P:602557
contig_821	782962	.	G	A	55.7	PASS	.	GT:GQ:DP:AD:VAF:C:PS	0|1:55:55:25:0.454545:DV:602557
contig_821	782988	.	A	G	21	PASS	.	GT:GQ:DP:AD:VAF:C:PS	1|0:21:55:23:0.418:P:602557
contig_821	784094	.	C	T	21	PASS	.	GT:GQ:DP:AD:VAF:C:PS	1|0:21:64:30:0.469:P:602557
contig_821	784211	.	T	A	18	PASS	.	GT:GQ:DP:AD:VAF:C:PS	0|1:18:59:33:0.559:P:602557
contig_821	784774	.	TA	T	11	PASS	.	GT:GQ:DP:AD:VAF:C	1/1:11:61:54:0.885:P
contig_821	784788	.	T	C	1.3	refCall	.	GT:GQ:DP:AD:VAF:C	./.:6:46:26:0.565217:DV
contig_821	784790	.	T	A	3	refCall	.	GT:GQ:DP:AD:VAF:C	./.:3:36:16:0.444444:DV
contig_821	784792	.	A	T	13.7	PASS	.	GT:GQ:DP:AD:VAF:C:PS	1|0:11:46:17:0.369565:DV:602557
contig_821	784793	.	A	G	0.1	refCall	.	GT:GQ:DP:AD:VAF:C	./.:17:47:14:0.297872:DV
contig_821	784795	.	A	G	4.8	PASS	.	GT:GQ:DP:AD:VAF:C:PS	0|1:5:44:23:0.522727:DV:602557
contig_821	784940	.	T	C	18	PASS	.	GT:GQ:DP:AD:VAF:C:PS	1|0:18:52:20:0.385:P:602557
contig_821	785123	.	G	A	23	PASS	.	GT:GQ:DP:AD:VAF:C:PS	1|0:23:51:20:0.392:P:602557
contig_821	785498	.	T	C	53.9	PASS	.	GT:GQ:DP:AD:VAF:C:PS	1|0:54:50:16:0.32:DV:602557
contig_821	785531	.	C	T	17	PASS	.	GT:GQ:DP:AD:VAF:C:PS	1|0:17:53:22:0.415:P:602557
contig_821	786031	.	G	A	18	PASS	.	GT:GQ:DP:AD:VAF:C:PS	0|1:18:49:21:0.429:P:602557
contig_821	786049	.	G	A	54.3	PASS	.	GT:GQ:DP:AD:VAF:C:PS	0|1:54:46:18:0.391304:DV:602557
contig_821	786053	.	A	G	65.3	PASS	.	GT:GQ:DP:AD:VAF:C:PS	0|1:65:49:19:0.387755:DV:602557
contig_821	788182	.	TTAGA	T	12	PASS	.	GT:GQ:DP:AD:VAF:C:PS	1|0:12:52:16:0.308:P:602557
contig_821	789056	.	C	G	19	PASS	.	GT:GQ:DP:AD:VAF:C:PS	0|1:19:55:26:0.473:P:602557
contig_821	789184	.	AG	A	1.5	refCall	.	GT:GQ:DP:AD:VAF:C	./.:5:50:11:0.22:DV
contig_821	789185	.	G	A	23.5	PASS	.	GT:GQ:DP:AD:VAF:C	1/1:23:27:15:0.555556:DV
contig_821	789570	.	T	C	37.9	PASS	.	GT:GQ:DP:AD:VAF:C:PS	0|1:38:51:22:0.431373:DV:602557
contig_821	789621	.	G	A	21	PASS	.	GT:GQ:DP:AD:VAF:C:PS	0|1:21:50:23:0.46:P:602557
contig_821	789929	.	C	T	18	PASS	.	GT:GQ:DP:AD:VAF:C:PS	0|1:18:49:17:0.347:P:602557
contig_821	789994	.	A	G	16	PASS	.	GT:GQ:DP:AD:VAF:C:PS	0|1:16:59:25:0.424:P:602557
contig_821	790004	.	G	A	16	PASS	.	GT:GQ:DP:AD:VAF:C:PS	0|1:16:58:24:0.414:P:602557
contig_821	790098	.	CGT	C	18	PASS	.	GT:GQ:DP:AD:VAF:C:PS	1|0:18:59:25:0.424:P:602557
contig_821	790453	.	A	G	21	PASS	.	GT:GQ:DP:AD:VAF:C:PS	0|1:21:65:28:0.431:P:602557
contig_821	790572	.	T	C	19	PASS	.	GT:GQ:DP:AD:VAF:C:PS	1|0:19:64:31:0.484:P:602557
contig_821	790579	.	AG	A	48.8	PASS	.	GT:GQ:DP:AD:VAF:C:PS	1|0:47:60:27:0.45:DV:602557
contig_821	790584	.	AG	A	40.7	PASS	.	GT:GQ:DP:AD:VAF:C:PS	0|1:35:64:29:0.453125:DV:602557
contig_821	791024	.	A	T	65.3	PASS	.	GT:GQ:DP:AD:VAF:C:PS	0|1:65:61:24:0.393443:DV:602557
contig_821	791126	.	T	TA	46.8	PASS	.	GT:GQ:DP:AD:VAF:C:PS	0|1:40:58:19:0.327586:DV:602557
contig_821	791127	.	AT	A	53.3	PASS	.	GT:GQ:DP:AD:VAF:C:PS	1|0:33:58:35:0.603448:DV:602557
contig_821	793968	.	A	AT	15.3	PASS	.	GT:GQ:DP:AD:VAF:C	1/1:10:56:13:0.232143:DV
contig_821	794050	.	TTATATATA	T	3.7	PASS	.	GT:GQ:DP:AD:VAF:C:PS	0|1:4:50:5:0.1:DV:602557
contig_821	795993	.	G	A	20	PASS	.	GT:GQ:DP:AD:VAF:C:PS	0|1:20:46:19:0.413:P:602557
contig_821	796414	.	TATATATATACAC	T	32.1	PASS	.	GT:GQ:DP:AD:VAF:C:PS	0|1:32:43:12:0.27907:DV:602557
contig_821	796459	.	AAT	A	8.4	PASS	.	GT:GQ:DP:AD:VAF:C:PS	1|0:6:43:24:0.55814:DV:602557
contig_821	796471	.	CATATATAT	C	0.1	refCall	.	GT:GQ:DP:AD:VAF:C	./.:19:39:14:0.358974:DV
contig_821	798718	.	T	C	20	PASS	.	GT:GQ:DP:AD:VAF:C:PS	0|1:20:47:21:0.447:P:602557
contig_821	798773	.	C	T	19	PASS	.	GT:GQ:DP:AD:VAF:C:PS	0|1:19:53:24:0.453:P:602557
contig_821	799878	.	C	T	19	PASS	.	GT:GQ:DP:AD:VAF:C:PS	1|0:19:54:22:0.407:P:602557
contig_821	800884	.	T	C	18	PASS	.	GT:GQ:DP:AD:VAF:C:PS	1|0:18:56:23:0.411:P:602557
contig_821	801359	.	CA	C,CAA	11	PASS	.	GT:GQ:DP:AD:VAF:C:PS	2|1:11:55:29,19:0.527,0.345:P:602557
contig_821	802289	.	TTC	T	51.7	PASS	.	GT:GQ:DP:AD:VAF:C:PS	1|0:51:57:32:0.561404:DV:602557
contig_821	802383	.	TGGG	T,TGCGGG	56.8	PASS	.	GT:GQ:DP:AD:VAF:C:PS	0|2:29:59:31,16:0.525424,0.271186:DV:602557
contig_821	802386	.	G	GACAC	44.3	PASS	.	GT:GQ:DP:AD:VAF:C:PS	0|1:41:26:18:0.692308:DV:602557
contig_821	802526	.	G	A	19	PASS	.	GT:GQ:DP:AD:VAF:C:PS	0|1:19:58:26:0.448:P:602557
contig_821	802643	.	TATA	T	14	PASS	.	GT:GQ:DP:AD:VAF:C:PS	0|1:14:57:19:0.333:P:602557
contig_821	803224	.	A	G	20	PASS	.	GT:GQ:DP:AD:VAF:C:PS	1|0:20:65:36:0.554:P:602557
contig_821	803791	.	A	C	16	PASS	.	GT:GQ:DP:AD:VAF:C:PS	0|1:16:48:17:0.354:P:602557
contig_821	805510	.	A	G	18	PASS	.	GT:GQ:DP:AD:VAF:C:PS	0|1:18:49:21:0.429:P:602557
contig_821	808225	.	A	G	48	PASS	.	GT:GQ:DP:AD:VAF:C:PS	1|0:45:59:22:0.372881:DV:602557
contig_821	808382	.	T	C	17	PASS	.	GT:GQ:DP:AD:VAF:C:PS	1|0:17:56:19:0.339:P:602557
contig_821	808612	.	A	C	17	PASS	.	GT:GQ:DP:AD:VAF:C:PS	1|0:17:57:25:0.439:P:602557
contig_821	809002	.	A	G	37.5	PASS	.	GT:GQ:DP:AD:VAF:C:PS	1|0:37:54:25:0.462963:DV:602557
contig_821	809012	.	T	C	16	PASS	.	GT:GQ:DP:AD:VAF:C:PS	1|0:16:55:25:0.455:P:602557
contig_821	809246	.	AAC	A	17	PASS	.	GT:GQ:DP:AD:VAF:C:PS	1|0:17:58:22:0.379:P:602557
contig_821	809353	.	C	CT	15	PASS	.	GT:GQ:DP:AD:VAF:C:PS	1|0:15:60:23:0.383:P:602557
contig_821	809508	.	T	C	29.5	PASS	.	GT:GQ:DP:AD:VAF:C:PS	1|0:29:60:24:0.4:DV:602557
contig_821	810026	.	T	C	27	PASS	.	GT:GQ:DP:AD:VAF:C:PS	1|0:26:52:19:0.365385:DV:602557
contig_821	810413	.	T	G	17.8	PASS	.	GT:GQ:DP:AD:VAF:C:PS	1|0:18:56:27:0.482143:DV:602557
contig_821	812586	.	GAAATTGAATT	G	23.2	PASS	.	GT:GQ:DP:AD:VAF:C:PS	0|1:23:39:17:0.435897:DV:602557
contig_821	812602	.	G	A	18.1	PASS	.	GT:GQ:DP:AD:VAF:C:PS	1|0:9:37:19:0.513514:DV:602557
contig_821	812965	.	T	C	18.4	PASS	.	GT:GQ:DP:AD:VAF:C:PS	1|0:17:38:15:0.394737:DV:602557
contig_821	813053	.	A	G	7.3	PASS	.	GT:GQ:DP:AD:VAF:C:PS	0|1:7:32:14:0.4375:DV:602557
contig_821	813217	.	G	A	19.5	PASS	.	GT:GQ:DP:AD:VAF:C:PS	1|0:19:41:17:0.414634:DV:602557
contig_821	813879	.	C	T	42.9	PASS	.	GT:GQ:DP:AD:VAF:C:PS	1|0:43:34:15:0.441176:DV:813878
contig_821	813936	.	T	C	27	PASS	.	GT:GQ:DP:AD:VAF:C	0/1:27:37:14:0.378378:DV
contig_821	814010	.	T	C	49.6	PASS	.	GT:GQ:DP:AD:VAF:C	0/1:49:40:16:0.4:DV
contig_821	814175	.	G	A	37.1	PASS	.	GT:GQ:DP:AD:VAF:C	0/1:37:42:18:0.428571:DV
contig_821	814182	.	C	T	55.2	PASS	.	GT:GQ:DP:AD:VAF:C	0/1:55:41:18:0.439024:DV
contig_821	814622	.	T	TA	11.7	PASS	.	GT:GQ:DP:AD:VAF:C:PS	0|1:12:41:9:0.219512:DV:814621
contig_821	814789	.	TG	T	0	refCall	.	GT:GQ:DP:AD:VAF:C	0/0:32:37:8:0.216216:DV
contig_821	814790	.	G	T	18	PASS	.	GT:GQ:DP:AD:VAF:C:PS	0|1:18:29:8:0.276:P:814621
contig_821	815171	.	C	T	19	PASS	.	GT:GQ:DP:AD:VAF:C:PS	0|1:19:39:17:0.436:P:814621
contig_821	815352	.	T	C	19	PASS	.	GT:GQ:DP:AD:VAF:C:PS	0|1:19:41:18:0.439:P:814621
contig_821	815646	.	TC	T	7.3	PASS	.	GT:GQ:DP:AD:VAF:C:PS	1|0:5:45:17:0.377778:DV:814621
contig_821	815649	.	CT	C	5.1	PASS	.	GT:GQ:DP:AD:VAF:C:PS	0|1:5:42:19:0.452381:DV:814621
contig_821	816922	.	G	A	20	PASS	.	GT:GQ:DP:AD:VAF:C:PS	0|1:20:57:27:0.474:P:814621
contig_821	817200	.	AAG	A	27.6	PASS	.	GT:GQ:DP:AD:VAF:C:PS	0|1:28:59:17:0.288136:DV:814621
contig_821	817481	.	T	C	16	PASS	.	GT:GQ:DP:AD:VAF:C:PS	0|1:16:48:12:0.25:P:814621
contig_821	818483	.	T	C	20	PASS	.	GT:GQ:DP:AD:VAF:C:PS	0|1:20:49:23:0.469:P:814621
contig_821	819062	.	A	G	17	PASS	.	GT:GQ:DP:AD:VAF:C:PS	1|0:17:48:20:0.417:P:814621
contig_821	819847	.	C	T	20	PASS	.	GT:GQ:DP:AD:VAF:C:PS	1|0:20:44:18:0.409:P:814621
contig_821	820015	.	G	A	19	PASS	.	GT:GQ:DP:AD:VAF:C:PS	1|0:19:42:18:0.429:P:814621
contig_821	820305	.	CTT	C	18	PASS	.	GT:GQ:DP:AD:VAF:C:PS	1|0:18:48:19:0.396:P:814621
contig_821	820652	.	TTG	T	14	PASS	.	GT:GQ:DP:AD:VAF:C:PS	0|1:14:44:19:0.432:P:814621
contig_821	820707	.	T	TA	22.4	PASS	.	GT:GQ:DP:AD:VAF:C:PS	1|0:22:48:14:0.291667:DV:814621
contig_821	820709	.	A	T	46.1	PASS	.	GT:GQ:DP:AD:VAF:C:PS	1|0:46:48:17:0.354167:DV:814621
contig_821	822357	.	G	A	19	PASS	.	GT:GQ:DP:AD:VAF:C:PS	1|0:19:48:23:0.479:P:814621
contig_821	822802	.	G	C	18	PASS	.	GT:GQ:DP:AD:VAF:C:PS	0|1:18:53:25:0.472:P:814621
contig_821	823036	.	ACT	A	17	PASS	.	GT:GQ:DP:AD:VAF:C:PS	1|0:17:53:24:0.453:P:814621
contig_821	823504	.	TAA	TA,T	18.4	PASS	.	GT:GQ:DP:AD:VAF:C	1/1:8:55:7,9:0.127273,0.163636:DV
contig_821	824118	.	T	C	18	PASS	.	GT:GQ:DP:AD:VAF:C:PS	1|0:18:58:26:0.448:P:814621
contig_821	824234	.	T	C	18	PASS	.	GT:GQ:DP:AD:VAF:C:PS	1|0:18:57:25:0.439:P:814621
contig_821	824540	.	C	A	0	refCall	.	GT:GQ:DP:AD:VAF:C	0/0:43:57:14:0.245614:DV
contig_821	824543	.	TCG	T	13	PASS	.	GT:GQ:DP:AD:VAF:C:PS	0|1:13:53:28:0.528:P:814621
contig_821	824556	.	A	T	18	PASS	.	GT:GQ:DP:AD:VAF:C:PS	1|0:18:58:27:0.466:P:814621
contig_821	824643	.	T	C	19	PASS	.	GT:GQ:DP:AD:VAF:C:PS	1|0:19:57:24:0.421:P:814621
contig_821	824811	.	T	C	18	PASS	.	GT:GQ:DP:AD:VAF:C:PS	1|0:18:55:26:0.473:P:814621
contig_821	824963	.	A	G	45.7	PASS	.	GT:GQ:DP:AD:VAF:C:PS	1|0:46:52:18:0.346154:DV:814621
contig_821	826939	.	TA	T	0.1	refCall	.	GT:GQ:DP:AD:VAF:C	./.:18:73:19:0.260274:DV
contig_821	828102	.	TA	T	0	refCall	.	GT:GQ:DP:AD:VAF:C	0/0:27:77:14:0.181818:DV
contig_821	829116	.	A	T	18	PASS	.	GT:GQ:DP:AD:VAF:C:PS	1|0:18:66:31:0.47:P:814621
contig_821	831122	.	AAAAT	A	11	PASS	.	GT:GQ:DP:AD:VAF:C:PS	0|1:11:61:16:0.262:P:814621
contig_821	831429	.	C	T	16	PASS	.	GT:GQ:DP:AD:VAF:C:PS	0|1:16:62:21:0.339:P:814621
contig_821	831701	.	A	T	17	PASS	.	GT:GQ:DP:AD:VAF:C:PS	1|0:17:70:35:0.5:P:814621
contig_821	832185	.	A	G	17	PASS	.	GT:GQ:DP:AD:VAF:C:PS	1|0:17:69:32:0.464:P:814621
contig_821	832353	.	A	T	17	PASS	.	GT:GQ:DP:AD:VAF:C:PS	1|0:17:70:34:0.486:P:814621
contig_821	832681	.	A	G	99	PASS	.	GT:GQ:DP:AD:VAF:C:PS	1|0:99:67:29:0.432836:DV:814621
contig_821	832829	.	G	C	19	PASS	.	GT:GQ:DP:AD:VAF:C:PS	1|0:19:71:31:0.437:P:814621
contig_821	833307	.	A	AT	30.6	PASS	.	GT:GQ:DP:AD:VAF:C:PS	1|0:31:66:15:0.227273:DV:814621
contig_821	835446	.	AT	A	0.1	refCall	.	GT:GQ:DP:AD:VAF:C	./.:18:50:18:0.36:DV
contig_821	836340	.	T	C	54.6	PASS	.	GT:GQ:DP:AD:VAF:C:PS	0|1:54:43:15:0.348837:DV:814621
contig_821	836401	.	T	C	53.1	PASS	.	GT:GQ:DP:AD:VAF:C:PS	1|0:49:39:19:0.487179:DV:814621
contig_821	836693	.	T	C	20	PASS	.	GT:GQ:DP:AD:VAF:C:PS	0|1:20:42:18:0.429:P:814621
contig_821	839787	.	G	T	20	PASS	.	GT:GQ:DP:AD:VAF:C:PS	0|1:20:54:22:0.407:P:814621
contig_821	840908	.	T	A	21	PASS	.	GT:GQ:DP:AD:VAF:C:PS	1|0:21:51:21:0.412:P:814621
contig_821	841051	.	A	T	66.4	PASS	.	GT:GQ:DP:AD:VAF:C:PS	1|0:65:55:26:0.472727:DV:814621
contig_821	841329	.	G	GA	20.9	PASS	.	GT:GQ:DP:AD:VAF:C	1/1:20:59:13:0.220339:DV
contig_821	844513	.	C	A	55	PASS	.	GT:GQ:DP:AD:VAF:C:PS	0|1:55:65:29:0.446154:DV:814621
contig_821	844522	.	CACATAATATAAAATA	C	61.3	PASS	.	GT:GQ:DP:AD:VAF:C:PS	0|1:58:64:24:0.375:DV:814621
contig_821	845312	.	C	T	21	PASS	.	GT:GQ:DP:AD:VAF:C:PS	1|0:21:59:29:0.492:P:814621
contig_821	846168	.	T	C	21	PASS	.	GT:GQ:DP:AD:VAF:C:PS	0|1:21:57:29:0.509:P:814621
contig_821	846295	.	A	G	19	PASS	.	GT:GQ:DP:AD:VAF:C:PS	1|0:19:55:25:0.455:P:814621
contig_821	846535	.	G	A	22	PASS	.	GT:GQ:DP:AD:VAF:C:PS	0|1:22:67:33:0.493:P:814621
contig_821	846565	.	C	T	17	PASS	.	GT:GQ:DP:AD:VAF:C:PS	0|1:17:62:28:0.452:P:814621
contig_821	846574	.	T	A	53.2	PASS	.	GT:GQ:DP:AD:VAF:C:PS	1|0:53:67:30:0.447761:DV:814621
contig_821	846576	.	CTA	C	50.8	PASS	.	GT:GQ:DP:AD:VAF:C:PS	1|0:49:67:28:0.41791:DV:814621
contig_821	847361	.	A	G	16	PASS	.	GT:GQ:DP:AD:VAF:C:PS	0|1:16:68:29:0.426:P:814621
contig_821	847759	.	G	A	21	PASS	.	GT:GQ:DP:AD:VAF:C:PS	1|0:21:63:33:0.524:P:814621
contig_821	847874	.	GTA	G	13	PASS	.	GT:GQ:DP:AD:VAF:C:PS	0|1:13:59:23:0.39:P:814621
contig_821	849685	.	TTAA	T	15	PASS	.	GT:GQ:DP:AD:VAF:C:PS	0|1:15:70:27:0.386:P:814621
contig_821	849991	.	G	A	21	PASS	.	GT:GQ:DP:AD:VAF:C:PS	1|0:21:66:37:0.561:P:814621
contig_821	851514	.	CTT	C	44.3	PASS	.	GT:GQ:DP:AD:VAF:C:PS	1|0:44:71:31:0.43662:DV:814621
contig_821	851518	.	A	G	46.2	PASS	.	GT:GQ:DP:AD:VAF:C:PS	0|1:41:75:37:0.493333:DV:814621
contig_821	852085	.	T	C	21	PASS	.	GT:GQ:DP:AD:VAF:C:PS	0|1:21:79:34:0.43:P:814621
contig_821	852706	.	C	A	21	PASS	.	GT:GQ:DP:AD:VAF:C:PS	1|0:21:78:40:0.513:P:814621
contig_821	856418	.	G	A	21	PASS	.	GT:GQ:DP:AD:VAF:C:PS	0|1:21:54:19:0.352:P:814621
contig_821	856467	.	T	C	21	PASS	.	GT:GQ:DP:AD:VAF:C:PS	0|1:21:59:24:0.407:P:814621
contig_821	856650	.	A	G	19	PASS	.	GT:GQ:DP:AD:VAF:C:PS	0|1:19:57:22:0.386:P:814621
contig_821	856836	.	AT	A	0.4	refCall	.	GT:GQ:DP:AD:VAF:C	./.:11:61:21:0.344262:DV
contig_821	858405	.	CA	C	25.7	PASS	.	GT:GQ:DP:AD:VAF:C:PS	1|0:21:61:27:0.442623:DV:814621
contig_821	858410	.	AG	A	12.2	PASS	.	GT:GQ:DP:AD:VAF:C:PS	0|1:12:57:20:0.350877:DV:814621
contig_821	858856	.	T	C	19	PASS	.	GT:GQ:DP:AD:VAF:C:PS	1|0:19:55:24:0.436:P:814621
contig_821	858882	.	G	A	20	PASS	.	GT:GQ:DP:AD:VAF:C:PS	1|0:20:57:25:0.439:P:814621
contig_821	858892	.	TA	T	10	PASS	.	GT:GQ:DP:AD:VAF:C:PS	1|0:10:49:10:0.204082:DV:814621
contig_821	858894	.	T	G	12.2	PASS	.	GT:GQ:DP:AD:VAF:C:PS	1|0:12:28:13:0.464286:DV:814621
contig_821	860249	.	A	G	18	PASS	.	GT:GQ:DP:AD:VAF:C:PS	1|0:18:52:23:0.442:P:814621
contig_821	860331	.	T	C	22	PASS	.	GT:GQ:DP:AD:VAF:C:PS	0|1:22:60:33:0.55:P:814621
contig_821	861026	.	TATATATA	T	37.7	PASS	.	GT:GQ:DP:AD:VAF:C:PS	1|0:38:61:24:0.393443:DV:814621
contig_821	861094	.	CTT	C	17	PASS	.	GT:GQ:DP:AD:VAF:C:PS	1|0:17:65:23:0.354:P:814621
contig_821	861351	.	GTACA	G	40.9	PASS	.	GT:GQ:DP:AD:VAF:C:PS	1|0:41:58:22:0.37931:DV:814621
contig_821	861414	.	C	T	20	PASS	.	GT:GQ:DP:AD:VAF:C:PS	1|0:20:63:26:0.413:P:814621
contig_821	861430	.	AGAT	A	20	PASS	.	GT:GQ:DP:AD:VAF:C:PS	1|0:20:62:23:0.371:P:814621
contig_821	861472	.	AATTTATATAGAAATGATTGGAATATTACAGG	A	55.4	PASS	.	GT:GQ:DP:AD:VAF:C:PS	0|1:46:60:16:0.266667:DV:814621
contig_821	861846	.	A	G	69.2	PASS	.	GT:GQ:DP:AD:VAF:C:PS	1|0:69:63:26:0.412698:DV:814621
contig_821	862681	.	AT	A	34	PASS	.	GT:GQ:DP:AD:VAF:C:PS	0|1:24:56:26:0.464286:DV:814621
contig_821	862685	.	T	TTCA	39.3	PASS	.	GT:GQ:DP:AD:VAF:C:PS	1|0:39:56:15:0.267857:DV:814621
contig_821	862887	.	TAC	T	48.4	PASS	.	GT:GQ:DP:AD:VAF:C:PS	1|0:48:65:27:0.415385:DV:814621
contig_821	864825	.	G	A	21	PASS	.	GT:GQ:DP:AD:VAF:C:PS	0|1:21:62:27:0.435:P:814621
contig_821	865107	.	G	A	20	PASS	.	GT:GQ:DP:AD:VAF:C:PS	0|1:20:66:31:0.47:P:814621
contig_821	865822	.	T	G	21	PASS	.	GT:GQ:DP:AD:VAF:C:PS	0|1:21:57:24:0.421:P:814621
contig_821	865996	.	TA	T	0.1	refCall	.	GT:GQ:DP:AD:VAF:C	./.:18:63:25:0.396825:DV
contig_821	866056	.	A	G	62.2	PASS	.	GT:GQ:DP:AD:VAF:C:PS	0|1:62:60:26:0.433333:DV:814621
contig_821	866475	.	C	T	21	PASS	.	GT:GQ:DP:AD:VAF:C:PS	0|1:21:67:30:0.448:P:814621
contig_821	866635	.	A	G	21	PASS	.	GT:GQ:DP:AD:VAF:C:PS	0|1:21:73:34:0.466:P:814621
contig_821	867255	.	T	C	17	PASS	.	GT:GQ:DP:AD:VAF:C:PS	0|1:17:71:30:0.423:P:814621
contig_821	867442	.	T	C	0.6	refCall	.	GT:GQ:DP:AD:VAF:C	./.:9:55:10:0.181818:DV
contig_821	867455	.	A	T	0.2	refCall	.	GT:GQ:DP:AD:VAF:C	./.:13:44:8:0.181818:DV
contig_821	867457	.	T	A	2	refCall	.	GT:GQ:DP:AD:VAF:C	./.:4:45:7:0.155556:DV
contig_821	867458	.	T	A	0.1	refCall	.	GT:GQ:DP:AD:VAF:C	./.:17:50:11:0.22:DV
contig_821	868095	.	T	C	17	PASS	.	GT:GQ:DP:AD:VAF:C:PS	0|1:17:61:30:0.492:P:814621
contig_821	868143	.	T	C	21	PASS	.	GT:GQ:DP:AD:VAF:C:PS	0|1:21:63:28:0.444:P:814621
contig_821	868546	.	A	G	40.2	PASS	.	GT:GQ:DP:AD:VAF:C:PS	1|0:40:64:29:0.453125:DV:814621
contig_821	868559	.	TA	T	17	PASS	.	GT:GQ:DP:AD:VAF:C:PS	0|1:17:70:36:0.514:P:814621
contig_821	868598	.	TTA	T	12	PASS	.	GT:GQ:DP:AD:VAF:C:PS	1|0:12:70:30:0.429:P:814621
contig_821	868621	.	G	A	50	PASS	.	GT:GQ:DP:AD:VAF:C:PS	1|0:50:71:33:0.464789:DV:814621
contig_821	868623	.	C	T	57.6	PASS	.	GT:GQ:DP:AD:VAF:C:PS	1|0:56:69:31:0.449275:DV:814621
contig_821	868928	.	TGA	T	15	PASS	.	GT:GQ:DP:AD:VAF:C:PS	1|0:15:69:28:0.406:P:814621
contig_821	869079	.	TAAATTTTTACAAAATGACGTTAATGATTTTTATTTCTAAGTATTGATATAATCG	T	12.7	PASS	.	GT:GQ:DP:AD:VAF:C:PS	0|1:13:66:24:0.363636:DV:814621
contig_821	869159	.	A	G	17	PASS	.	GT:GQ:DP:AD:VAF:C:PS	0|1:17:56:25:0.446:P:814621
contig_821	869459	.	CT	C	6	PASS	.	GT:GQ:DP:AD:VAF:C:PS	0|1:6:68:23:0.338235:DV:814621
contig_821	869652	.	G	GT	13	PASS	.	GT:GQ:DP:AD:VAF:C:PS	0|1:13:65:13:0.2:P:814621
contig_821	869679	.	A	G	18	PASS	.	GT:GQ:DP:AD:VAF:C:PS	0|1:18:55:24:0.436:P:814621
contig_821	869981	.	T	C	20	PASS	.	GT:GQ:DP:AD:VAF:C:PS	0|1:20:67:31:0.463:P:814621
contig_821	871858	.	AAT	A	50.9	PASS	.	GT:GQ:DP:AD:VAF:C:PS	0|1:51:48:20:0.416667:DV:814621
contig_821	872451	.	CTATATATATATATA	C	27.7	PASS	.	GT:GQ:DP:AD:VAF:C:PS	1|0:28:43:10:0.232558:DV:814621
contig_821	872534	.	C	T	16	PASS	.	GT:GQ:DP:AD:VAF:C:PS	1|0:16:41:16:0.39:P:814621
contig_821	872820	.	T	C	18	PASS	.	GT:GQ:DP:AD:VAF:C:PS	1|0:18:47:22:0.468:P:814621
contig_821	873346	.	T	A	21	PASS	.	GT:GQ:DP:AD:VAF:C:PS	0|1:21:52:21:0.404:P:814621
contig_821	874375	.	TAA	T	35.9	PASS	.	GT:GQ:DP:AD:VAF:C:PS	0|1:36:59:21:0.355932:DV:814621
contig_821	875004	.	AAT	A	3.2	PASS	.	GT:GQ:DP:AD:VAF:C:PS	1|0:3:36:16:0.444444:DV:814621
contig_821	875008	.	T	G	0.5	refCall	.	GT:GQ:DP:AD:VAF:C	./.:10:35:17:0.485714:DV
contig_821	875088	.	T	A	7.5	PASS	.	GT:GQ:DP:AD:VAF:C:PS	0|1:7:40:14:0.35:DV:814621
contig_821	875451	.	C	T	16	PASS	.	GT:GQ:DP:AD:VAF:C:PS	0|1:16:33:11:0.333:P:814621
contig_821	876113	.	T	C	16	PASS	.	GT:GQ:DP:AD:VAF:C:PS	0|1:16:47:16:0.34:P:814621
contig_821	876473	.	G	A	17	PASS	.	GT:GQ:DP:AD:VAF:C:PS	0|1:17:51:16:0.314:P:814621
contig_821	876617	.	TAA	T	13	PASS	.	GT:GQ:DP:AD:VAF:C:PS	0|1:13:50:15:0.3:P:814621
contig_821	876736	.	T	C	46.4	PASS	.	GT:GQ:DP:AD:VAF:C:PS	0|1:46:48:15:0.3125:DV:814621
contig_821	877184	.	AATATATATATATATATATATATATAATAATAT	A	3.6	PASS	.	GT:GQ:DP:AD:VAF:C:PS	0|1:4:39:6:0.153846:DV:814621
contig_821	877251	.	A	G	2	refCall	.	GT:GQ:DP:AD:VAF:C	./.:4:44:11:0.25:DV
contig_821	877258	.	T	C	3	refCall	.	GT:GQ:DP:AD:VAF:C	./.:3:43:14:0.325581:DV
contig_821	877307	.	TTA	T	18	PASS	.	GT:GQ:DP:AD:VAF:C:PS	0|1:18:45:20:0.444:P:814621
contig_821	877419	.	A	G	18	PASS	.	GT:GQ:DP:AD:VAF:C:PS	0|1:18:46:19:0.413:P:814621
contig_821	877539	.	G	A	18	PASS	.	GT:GQ:DP:AD:VAF:C:PS	0|1:18:48:24:0.5:P:814621
contig_821	878117	.	A	C	17	PASS	.	GT:GQ:DP:AD:VAF:C:PS	1|0:17:49:27:0.551:P:814621
contig_821	879626	.	CT	C	46.1	PASS	.	GT:GQ:DP:AD:VAF:C	1/1:44:46:24:0.521739:DV
contig_821	879814	.	AT	A	0.4	refCall	.	GT:GQ:DP:AD:VAF:C	./.:11:45:12:0.266667:DV
contig_821	879825	.	TA	T	0	refCall	.	GT:GQ:DP:AD:VAF:C	0/0:23:48:14:0.291667:DV
contig_821	879828	.	A	T	0	refCall	.	GT:GQ:DP:AD:VAF:C	0/0:22:47:15:0.319149:DV
contig_821	879864	.	AAT	A	26.3	PASS	.	GT:GQ:DP:AD:VAF:C:PS	1|0:26:37:9:0.243243:DV:814621
contig_821	883323	.	C	T	16	PASS	.	GT:GQ:DP:AD:VAF:C:PS	0|1:16:71:35:0.493:P:814621
contig_821	883598	.	TACACACA	T,TCACACACA	28.6	PASS	.	GT:GQ:DP:AD:VAF:C:PS	0|1:3:70:24,16:0.342857,0.228571:DV:814621
contig_821	884531	.	TTA	T	40	PASS	.	GT:GQ:DP:AD:VAF:C:PS	1|0:23:60:29:0.483333:DV:814621
contig_821	884534	.	TAC	T	54.2	PASS	.	GT:GQ:DP:AD:VAF:C:PS	0|1:47:64:27:0.421875:DV:814621
contig_821	884559	.	A	AG	16	PASS	.	GT:GQ:DP:AD:VAF:C:PS	0|1:16:69:23:0.333:P:814621
contig_821	884582	.	T	C	21	PASS	.	GT:GQ:DP:AD:VAF:C:PS	0|1:21:71:33:0.465:P:814621
contig_821	888180	.	TAC	T	13	PASS	.	GT:GQ:DP:AD:VAF:C:PS	0|1:13:57:25:0.439:P:814621
contig_821	888520	.	C	T	19	PASS	.	GT:GQ:DP:AD:VAF:C:PS	1|0:19:54:25:0.463:P:814621
contig_821	890949	.	TTAATTTTATATATATATA	T	26.1	PASS	.	GT:GQ:DP:AD:VAF:C:PS	0|1:26:42:17:0.404762:DV:814621
contig_821	892121	.	AT	A	16.8	PASS	.	GT:GQ:DP:AD:VAF:C	1/1:16:52:10:0.192308:DV
contig_821	895592	.	A	C	19	PASS	.	GT:GQ:DP:AD:VAF:C:PS	1|0:19:72:34:0.472:P:814621
contig_821	896381	.	TTA	TTATA,T	19.8	PASS	.	GT:GQ:DP:AD:VAF:C:PS	2|1:4:58:7,10:0.12069,0.172414:DV:814621
contig_821	897525	.	ATGTGTGTGTG	A	4.1	PASS	.	GT:GQ:DP:AD:VAF:C:PS	0|1:4:55:10:0.181818:DV:814621
contig_821	898318	.	A	C	20	PASS	.	GT:GQ:DP:AD:VAF:C:PS	1|0:20:55:23:0.418:P:814621
contig_821	899939	.	GTATA	G	10.7	PASS	.	GT:GQ:DP:AD:VAF:C:PS	1|0:11:48:11:0.229167:DV:814621
contig_821	900203	.	TA	T	0.2	refCall	.	GT:GQ:DP:AD:VAF:C	./.:14:52:14:0.269231:DV
contig_821	900391	.	A	G	19	PASS	.	GT:GQ:DP:AD:VAF:C:PS	1|0:19:57:28:0.491:P:814621
contig_821	901885	.	AT	A,ACT	58.7	PASS	.	GT:GQ:DP:AD:VAF:C:PS	2|1:30:57:24,30:0.421053,0.526316:DV:814621
contig_821	901887	.	A	C	44.5	PASS	.	GT:GQ:DP:AD:VAF:C:PS	0|1:44:67:24:0.358209:DV:814621
contig_821	901984	.	A	G	21	PASS	.	GT:GQ:DP:AD:VAF:C:PS	0|1:21:72:31:0.431:P:814621
contig_821	902065	.	AT	A	15	PASS	.	GT:GQ:DP:AD:VAF:C:PS	0|1:15:72:28:0.389:P:814621
contig_821	903137	.	T	C	18	PASS	.	GT:GQ:DP:AD:VAF:C:PS	1|0:18:74:30:0.405:P:814621
contig_821	903870	.	CT	C	15	PASS	.	GT:GQ:DP:AD:VAF:C:PS	1|0:15:63:27:0.429:P:814621
contig_821	904338	.	T	C	69.2	PASS	.	GT:GQ:DP:AD:VAF:C:PS	1|0:69:62:24:0.387097:DV:814621
contig_821	905060	.	A	G	17	PASS	.	GT:GQ:DP:AD:VAF:C:PS	1|0:17:63:25:0.397:P:814621
contig_821	905522	.	AACAATTCCTTTCAGTGAAATGTATGAATTCATTAAAAAACGTACAAAGATATACAATT	A	36.4	PASS	.	GT:GQ:DP:AD:VAF:C:PS	0|1:35:66:14:0.212121:DV:814621
contig_821	906096	.	G	A	21	PASS	.	GT:GQ:DP:AD:VAF:C:PS	1|0:21:62:27:0.435:P:814621
contig_821	907126	.	CT	C	7.1	PASS	.	GT:GQ:DP:AD:VAF:C:PS	0|1:7:72:14:0.194444:DV:814621
contig_821	907557	.	G	A	20	PASS	.	GT:GQ:DP:AD:VAF:C:PS	1|0:20:68:29:0.426:P:814621
contig_821	908159	.	GA	G	37.5	PASS	.	GT:GQ:DP:AD:VAF:C:PS	0|1:37:62:29:0.467742:DV:814621
contig_821	908468	.	CATG	C	15	PASS	.	GT:GQ:DP:AD:VAF:C:PS	1|0:15:61:22:0.361:P:814621
contig_821	909321	.	A	T	0	refCall	.	GT:GQ:DP:AD:VAF:C	0/0:26:42:10:0.238095:DV
contig_821	909371	.	T	C	18	PASS	.	GT:GQ:DP:AD:VAF:C:PS	1|0:18:68:32:0.471:P:814621
contig_821	909524	.	T	C	18	PASS	.	GT:GQ:DP:AD:VAF:C:PS	1|0:18:57:20:0.351:P:814621
contig_821	909575	.	T	C	19	PASS	.	GT:GQ:DP:AD:VAF:C:PS	1|0:19:65:32:0.492:P:814621
contig_821	910427	.	A	G	21	PASS	.	GT:GQ:DP:AD:VAF:C:PS	0|1:21:72:34:0.472:P:814621
contig_821	911834	.	G	A	20	PASS	.	GT:GQ:DP:AD:VAF:C:PS	0|1:20:69:29:0.42:P:814621
contig_821	914347	.	GA	G	16.2	PASS	.	GT:GQ:DP:AD:VAF:C:PS	1|0:14:64:19:0.296875:DV:814621
contig_821	914352	.	AG	A	19.7	PASS	.	GT:GQ:DP:AD:VAF:C:PS	0|1:19:54:23:0.425926:DV:814621
contig_821	914708	.	GT	G	10.7	PASS	.	GT:GQ:DP:AD:VAF:C	1/1:10:58:7:0.12069:DV
contig_821	915151	.	TTA	T	30	PASS	.	GT:GQ:DP:AD:VAF:C:PS	0|1:30:47:17:0.361702:DV:814621
contig_821	916066	.	CT	C	0.1	refCall	.	GT:GQ:DP:AD:VAF:C	./.:15:50:10:0.2:DV
contig_821	916858	.	G	A	20	PASS	.	GT:GQ:DP:AD:VAF:C:PS	0|1:20:55:22:0.4:P:814621
contig_821	920032	.	T	A	17	PASS	.	GT:GQ:DP:AD:VAF:C:PS	0|1:17:44:17:0.386:P:814621
contig_821	920225	.	G	A	23	PASS	.	GT:GQ:DP:AD:VAF:C:PS	0|1:23:41:16:0.39:P:814621
contig_821	920458	.	AAT	A	0.1	refCall	.	GT:GQ:DP:AD:VAF:C	./.:19:36:13:0.361111:DV
contig_821	920496	.	T	C	7.6	PASS	.	GT:GQ:DP:AD:VAF:C:PS	0|1:8:40:11:0.275:DV:814621
contig_821	920565	.	TA	T	0.1	refCall	.	GT:GQ:DP:AD:VAF:C	./.:18:39:4:0.102564:DV
contig_821	920795	.	AATATAT	A	0.4	refCall	.	GT:GQ:DP:AD:VAF:C	./.:11:39:8:0.205128:DV
contig_821	920907	.	A	G	46.2	PASS	.	GT:GQ:DP:AD:VAF:C:PS	1|0:46:37:13:0.351351:DV:814621
contig_821	922600	.	A	G	18	PASS	.	GT:GQ:DP:AD:VAF:C:PS	1|0:18:37:17:0.459:P:814621
contig_821	922727	.	T	C	16	PASS	.	GT:GQ:DP:AD:VAF:C:PS	0|1:16:40:18:0.45:P:814621
contig_821	922845	.	T	TATC	13	PASS	.	GT:GQ:DP:AD:VAF:C:PS	0|1:13:45:17:0.378:P:814621
contig_821	923138	.	A	G	55.1	PASS	.	GT:GQ:DP:AD:VAF:C:PS	0|1:55:45:18:0.4:DV:814621
contig_821	923319	.	G	A	21	PASS	.	GT:GQ:DP:AD:VAF:C:PS	0|1:21:47:18:0.383:P:814621
contig_821	925763	.	G	A	20	PASS	.	GT:GQ:DP:AD:VAF:C:PS	0|1:20:53:27:0.509:P:814621
contig_821	926646	.	G	A	20	PASS	.	GT:GQ:DP:AD:VAF:C:PS	1|0:20:53:26:0.491:P:814621
contig_821	926835	.	A	T	20	PASS	.	GT:GQ:DP:AD:VAF:C:PS	1|0:20:53:23:0.434:P:814621
contig_821	927471	.	T	C	63.5	PASS	.	GT:GQ:DP:AD:VAF:C:PS	1|0:63:51:21:0.411765:DV:814621
contig_821	927642	.	AC	A	37.2	PASS	.	GT:GQ:DP:AD:VAF:C:PS	0|1:36:55:24:0.436364:DV:814621
contig_821	927643	.	C	CT	46.7	PASS	.	GT:GQ:DP:AD:VAF:C:PS	1|0:36:31:22:0.709677:DV:814621
contig_821	930409	.	T	C	19	PASS	.	GT:GQ:DP:AD:VAF:C:PS	0|1:19:54:25:0.463:P:814621
contig_821	931191	.	C	G	36	PASS	.	GT:GQ:DP:AD:VAF:C:PS	1|0:35:46:17:0.369565:DV:814621
contig_821	931210	.	A	G	6.5	PASS	.	GT:GQ:DP:AD:VAF:C:PS	0|1:6:41:9:0.219512:DV:814621
contig_821	931244	.	A	G	0.8	refCall	.	GT:GQ:DP:AD:VAF:C	./.:8:47:14:0.297872:DV
contig_821	931246	.	A	G	1	refCall	.	GT:GQ:DP:AD:VAF:C	./.:7:48:15:0.3125:DV
contig_821	931414	.	A	G	17	PASS	.	GT:GQ:DP:AD:VAF:C:PS	1|0:17:49:21:0.429:P:814621
contig_821	931904	.	C	T	18	PASS	.	GT:GQ:DP:AD:VAF:C:PS	1|0:18:44:22:0.5:P:814621
contig_821	932353	.	TTA	T	9.9	PASS	.	GT:GQ:DP:AD:VAF:C:PS	1|0:10:43:5:0.116279:DV:814621
contig_821	934625	.	A	G	17	PASS	.	GT:GQ:DP:AD:VAF:C:PS	0|1:17:60:20:0.333:P:814621
contig_821	937141	.	TTAG	T	21	PASS	.	GT:GQ:DP:AD:VAF:C:PS	0|1:21:71:30:0.423:P:814621
contig_821	937347	.	T	A	32.9	PASS	.	GT:GQ:DP:AD:VAF:C:PS	0|1:32:63:26:0.412698:DV:814621
contig_821	937353	.	GATAT	G	46.4	PASS	.	GT:GQ:DP:AD:VAF:C:PS	0|1:46:61:21:0.344262:DV:814621
contig_821	937444	.	C	T	17	PASS	.	GT:GQ:DP:AD:VAF:C:PS	1|0:17:60:20:0.333:P:814621
contig_821	937793	.	CT	C	18	PASS	.	GT:GQ:DP:AD:VAF:C:PS	0|1:18:66:33:0.5:P:814621
contig_821	938590	.	GA	G	0.1	refCall	.	GT:GQ:DP:AD:VAF:C	./.:18:70:10:0.142857:DV
contig_821	938720	.	T	C	19	PASS	.	GT:GQ:DP:AD:VAF:C:PS	1|0:19:70:32:0.457:P:814621
contig_821	941010	.	G	A	24	PASS	.	GT:GQ:DP:AD:VAF:C:PS	0|1:24:63:27:0.429:P:814621
contig_821	941677	.	G	A	22	PASS	.	GT:GQ:DP:AD:VAF:C:PS	0|1:22:59:25:0.424:P:814621
contig_821	942119	.	CGAT	C,CTGAT	59.2	PASS	.	GT:GQ:DP:AD:VAF:C:PS	1|2:30:54:27,23:0.5,0.425926:DV:814621
contig_821	942565	.	CA	C	0.4	refCall	.	GT:GQ:DP:AD:VAF:C	./.:11:60:19:0.316667:DV
contig_821	943159	.	G	A	21	PASS	.	GT:GQ:DP:AD:VAF:C:PS	0|1:21:71:32:0.451:P:814621
contig_821	943224	.	C	T	18	PASS	.	GT:GQ:DP:AD:VAF:C:PS	0|1:18:70:32:0.457:P:814621
contig_821	943839	.	GAAAC	G	13	PASS	.	GT:GQ:DP:AD:VAF:C:PS	0|1:13:50:18:0.36:P:814621
contig_821	944730	.	T	A	19	PASS	.	GT:GQ:DP:AD:VAF:C:PS	0|1:19:49:18:0.367:P:814621
contig_821	944771	.	C	G	35.4	PASS	.	GT:GQ:DP:AD:VAF:C:PS	0|1:35:47:13:0.276596:DV:814621
contig_821	945258	.	G	C	20	PASS	.	GT:GQ:DP:AD:VAF:C:PS	0|1:20:46:16:0.348:P:814621
contig_821	945307	.	C	CTT	13	PASS	.	GT:GQ:DP:AD:VAF:C:PS	0|1:13:47:17:0.362:P:814621
contig_821	945321	.	CATATATATTATATAT	C	6.9	PASS	.	GT:GQ:DP:AD:VAF:C:PS	1|0:7:48:13:0.270833:DV:814621
contig_821	945362	.	T	C	9.1	PASS	.	GT:GQ:DP:AD:VAF:C:PS	0|1:9:50:14:0.28:DV:814621
contig_821	946243	.	G	A	23	PASS	.	GT:GQ:DP:AD:VAF:C:PS	0|1:23:60:24:0.4:P:814621
contig_821	946263	.	C	T	16	PASS	.	GT:GQ:DP:AD:VAF:C:PS	0|1:16:56:20:0.357:P:814621
contig_821	947692	.	GAATATAATGA	G	13	PASS	.	GT:GQ:DP:AD:VAF:C:PS	1|0:13:58:27:0.466:P:814621
contig_821	947716	.	G	A	20	PASS	.	GT:GQ:DP:AD:VAF:C:PS	0|1:20:56:28:0.5:P:814621
contig_821	948367	.	T	G	23	PASS	.	GT:GQ:DP:AD:VAF:C:PS	0|1:23:55:29:0.527:P:814621
contig_821	948501	.	C	G	22	PASS	.	GT:GQ:DP:AD:VAF:C:PS	0|1:22:49:27:0.551:P:814621
contig_821	950142	.	G	A	42.5	PASS	.	GT:GQ:DP:AD:VAF:C:PS	1|0:43:50:16:0.32:DV:814621
contig_821	950205	.	C	T	16	PASS	.	GT:GQ:DP:AD:VAF:C:PS	1|0:16:49:19:0.388:P:814621
contig_821	954418	.	G	T	20	PASS	.	GT:GQ:DP:AD:VAF:C:PS	0|1:20:56:22:0.393:P:814621
contig_821	956741	.	T	C	20	PASS	.	GT:GQ:DP:AD:VAF:C:PS	0|1:20:55:21:0.382:P:814621
contig_821	956889	.	G	C	20	PASS	.	GT:GQ:DP:AD:VAF:C:PS	0|1:20:54:20:0.37:P:814621
contig_821	956911	.	A	G	20	PASS	.	GT:GQ:DP:AD:VAF:C:PS	0|1:20:55:20:0.364:P:814621
contig_821	957127	.	C	T	20	PASS	.	GT:GQ:DP:AD:VAF:C:PS	0|1:20:54:21:0.389:P:814621
contig_821	958316	.	GA	G	28.6	PASS	.	GT:GQ:DP:AD:VAF:C:PS	1|0:17:59:26:0.440678:DV:814621
contig_821	958319	.	AG	A	22.5	PASS	.	GT:GQ:DP:AD:VAF:C:PS	0|1:16:61:27:0.442623:DV:814621
contig_821	959533	.	G	A	22.5	PASS	.	GT:GQ:DP:AD:VAF:C:PS	1|0:22:46:15:0.326087:DV:814621
contig_821	959622	.	A	G	46.6	PASS	.	GT:GQ:DP:AD:VAF:C:PS	0|1:47:60:21:0.35:DV:814621
contig_821	960417	.	T	C	20	PASS	.	GT:GQ:DP:AD:VAF:C:PS	0|1:20:61:23:0.377:P:814621
contig_821	960461	.	T	A	18	PASS	.	GT:GQ:DP:AD:VAF:C:PS	0|1:18:60:24:0.4:P:814621
contig_821	960631	.	G	T	17	PASS	.	GT:GQ:DP:AD:VAF:C:PS	0|1:17:59:21:0.356:P:814621
contig_821	960912	.	G	A	22	PASS	.	GT:GQ:DP:AD:VAF:C:PS	0|1:22:63:28:0.444:P:814621
contig_821	961032	.	G	A	17	PASS	.	GT:GQ:DP:AD:VAF:C:PS	0|1:17:60:26:0.433:P:814621
contig_821	961183	.	T	C	35.4	PASS	.	GT:GQ:DP:AD:VAF:C:PS	0|1:35:68:23:0.338235:DV:814621
contig_821	961187	.	A	T	36	PASS	.	GT:GQ:DP:AD:VAF:C:PS	0|1:36:67:25:0.373134:DV:814621
contig_821	962099	.	TAAA	T	2.3	refCall	.	GT:GQ:DP:AD:VAF:C	./.:4:67:10:0.149254:DV
contig_821	964491	.	TA	T	0.2	refCall	.	GT:GQ:DP:AD:VAF:C	./.:14:63:12:0.190476:DV
contig_821	968609	.	G	A	21	PASS	.	GT:GQ:DP:AD:VAF:C:PS	1|0:21:59:26:0.441:P:814621
contig_821	969683	.	TA	T	2.6	refCall	.	GT:GQ:DP:AD:VAF:C	./.:3:63:8:0.126984:DV
contig_821	971204	.	TGTGA	T	20	PASS	.	GT:GQ:DP:AD:VAF:C:PS	1|0:20:65:28:0.431:P:814621
contig_821	971267	.	A	G	62.3	PASS	.	GT:GQ:DP:AD:VAF:C:PS	1|0:62:66:31:0.469697:DV:814621
contig_821	973345	.	GTA	G	51.6	PASS	.	GT:GQ:DP:AD:VAF:C:PS	1|0:51:54:20:0.37037:DV:814621
contig_821	973906	.	T	A	16	PASS	.	GT:GQ:DP:AD:VAF:C:PS	1|0:16:58:30:0.517:P:814621
contig_821	975729	.	C	T	20	PASS	.	GT:GQ:DP:AD:VAF:C:PS	1|0:20:57:28:0.491:P:814621
contig_821	976793	.	G	GAGT	11	PASS	.	GT:GQ:DP:AD:VAF:C:PS	1|0:11:61:18:0.295:P:814621
contig_821	976804	.	T	C	17	PASS	.	GT:GQ:DP:AD:VAF:C:PS	1|0:17:61:23:0.377:P:814621
contig_821	977252	.	G	C	18	PASS	.	GT:GQ:DP:AD:VAF:C:PS	1|0:18:57:21:0.368:P:814621
contig_821	977782	.	G	A	45.1	PASS	.	GT:GQ:DP:AD:VAF:C:PS	1|0:45:57:21:0.368421:DV:814621
contig_821	978367	.	CT	C	0.8	refCall	.	GT:GQ:DP:AD:VAF:C	./.:8:48:10:0.208333:DV
contig_821	979872	.	T	A	0	refCall	.	GT:GQ:DP:AD:VAF:C	0/0:27:26:0:0:DV
contig_821	979977	.	T	C	1.2	refCall	.	GT:GQ:DP:AD:VAF:C	./.:6:31:7:0.225806:DV
contig_821	980059	.	AATAT	A	31.8	PASS	.	GT:GQ:DP:AD:VAF:C:PS	1|0:32:34:9:0.264706:DV:814621
contig_821	980918	.	T	C	16	PASS	.	GT:GQ:DP:AD:VAF:C:PS	1|0:16:40:16:0.4:P:814621
contig_821	981036	.	A	G	57.3	PASS	.	GT:GQ:DP:AD:VAF:C:PS	1|0:57:45:16:0.355556:DV:814621
contig_821	981593	.	C	A	20	PASS	.	GT:GQ:DP:AD:VAF:C:PS	0|1:20:46:22:0.478:P:814621
contig_821	982083	.	A	G	18	PASS	.	GT:GQ:DP:AD:VAF:C:PS	1|0:18:44:19:0.432:P:814621
contig_821	982262	.	A	G	17	PASS	.	GT:GQ:DP:AD:VAF:C:PS	0|1:17:43:18:0.419:P:814621
contig_821	982326	.	A	T	47.9	PASS	.	GT:GQ:DP:AD:VAF:C:PS	0|1:47:39:19:0.487179:DV:814621
contig_821	982512	.	A	G	19	PASS	.	GT:GQ:DP:AD:VAF:C:PS	1|0:19:44:18:0.409:P:814621
contig_821	982618	.	TTATA	T	11	PASS	.	GT:GQ:DP:AD:VAF:C:PS	0|1:11:42:15:0.357:P:814621
contig_821	982656	.	A	T	0	refCall	.	GT:GQ:DP:AD:VAF:C	0/0:20:41:9:0.219512:DV
contig_821	982660	.	T	TA	0	refCall	.	GT:GQ:DP:AD:VAF:C	./.:19:41:12:0.292683:DV
contig_821	982664	.	A	ATT	0.1	refCall	.	GT:GQ:DP:AD:VAF:C	./.:16:41:13:0.317073:DV
contig_821	982666	.	A	AT	0	refCall	.	GT:GQ:DP:AD:VAF:C	0/0:24:41:13:0.317073:DV
contig_821	982677	.	TA	T	11	PASS	.	GT:GQ:DP:AD:VAF:C:PS	0|1:11:42:22:0.524:P:814621
contig_821	982780	.	T	A	18	PASS	.	GT:GQ:DP:AD:VAF:C:PS	1|0:18:44:20:0.455:P:814621
contig_821	983269	.	A	G	18	PASS	.	GT:GQ:DP:AD:VAF:C:PS	1|0:18:49:19:0.388:P:814621
contig_821	983545	.	A	C	56.5	PASS	.	GT:GQ:DP:AD:VAF:C:PS	1|0:56:51:18:0.352941:DV:814621
contig_821	983662	.	G	A	18	PASS	.	GT:GQ:DP:AD:VAF:C:PS	1|0:18:57:23:0.404:P:814621
contig_821	983703	.	AT	A	17	PASS	.	GT:GQ:DP:AD:VAF:C:PS	1|0:17:56:23:0.411:P:814621
contig_821	984540	.	C	T	20	PASS	.	GT:GQ:DP:AD:VAF:C:PS	1|0:20:49:23:0.469:P:814621
contig_821	985144	.	T	C	20	PASS	.	GT:GQ:DP:AD:VAF:C:PS	0|1:20:44:21:0.477:P:814621
contig_821	985560	.	CA	C	0	refCall	.	GT:GQ:DP:AD:VAF:C	0/0:24:46:14:0.304348:DV
contig_821	985570	.	G	A	29.1	PASS	.	GT:GQ:DP:AD:VAF:C:PS	1|0:29:44:12:0.272727:DV:814621
contig_821	986527	.	AT	A	16	PASS	.	GT:GQ:DP:AD:VAF:C:PS	1|0:16:38:13:0.342:P:814621
contig_821	986613	.	A	G	17	PASS	.	GT:GQ:DP:AD:VAF:C:PS	1|0:17:36:13:0.361:P:814621
contig_821	986672	.	AT	A	16	PASS	.	GT:GQ:DP:AD:VAF:C:PS	1|0:16:36:14:0.389:P:814621
contig_821	986699	.	A	G	26.9	PASS	.	GT:GQ:DP:AD:VAF:C:PS	1|0:27:38:15:0.394737:DV:814621
contig_821	987071	.	A	G	17	PASS	.	GT:GQ:DP:AD:VAF:C:PS	0|1:17:41:20:0.488:P:814621
contig_821	987196	.	T	TAG	14	PASS	.	GT:GQ:DP:AD:VAF:C:PS	0|1:14:40:15:0.375:P:814621
contig_821	988406	.	AAGAGAGAGAGAG	AAG,A	8.3	PASS	.	GT:GQ:DP:AD:VAF:C:PS	0|2:3:30:5,3:0.166667,0.1:DV:814621
contig_821	988635	.	AT	A	5.7	PASS	.	GT:GQ:DP:AD:VAF:C	1/1:5:32:30:0.9375:DV
contig_821	988642	.	TTATA	T,TTA	11.4	PASS	.	GT:GQ:DP:AD:VAF:C:PS	2|0:6:31:9,6:0.290323,0.193548:DV:814621
contig_821	988770	.	TTA	T	8.1	PASS	.	GT:GQ:DP:AD:VAF:C:PS	1|0:8:30:12:0.4:DV:814621
contig_821	988804	.	A	G,ATG	25	PASS	.	GT:GQ:DP:AD:VAF:C:PS	1|2:3:35:22,6:0.628571,0.171429:DV:814621
contig_821	989341	.	C	T	18	PASS	.	GT:GQ:DP:AD:VAF:C:PS	1|0:18:44:23:0.523:P:814621
contig_821	989737	.	TTGA	T	17	PASS	.	GT:GQ:DP:AD:VAF:C:PS	0|1:17:44:16:0.364:P:814621
contig_821	989832	.	T	G	16	PASS	.	GT:GQ:DP:AD:VAF:C:PS	0|1:16:45:17:0.378:P:814621
contig_821	990281	.	TA	T	0.4	refCall	.	GT:GQ:DP:AD:VAF:C	./.:10:40:9:0.225:DV
contig_821	990736	.	CATA	C	20	PASS	.	GT:GQ:DP:AD:VAF:C:PS	1|0:20:38:20:0.526:P:814621
contig_821	990922	.	C	T	17	PASS	.	GT:GQ:DP:AD:VAF:C:PS	1|0:17:45:19:0.422:P:814621
contig_821	991135	.	T	C	19	PASS	.	GT:GQ:DP:AD:VAF:C:PS	1|0:19:47:20:0.426:P:814621
contig_821	993814	.	T	C	54.8	PASS	.	GT:GQ:DP:AD:VAF:C:PS	1|0:55:58:18:0.310345:DV:814621
contig_821	998555	.	G	A	20	PASS	.	GT:GQ:DP:AD:VAF:C:PS	1|0:20:49:23:0.469:P:814621
contig_821	999810	.	ATG	A	56.7	PASS	.	GT:GQ:DP:AD:VAF:C:PS	1|0:56:63:21:0.333333:DV:814621
contig_821	1002589	.	T	C	20	PASS	.	GT:GQ:DP:AD:VAF:C:PS	1|0:20:59:25:0.424:P:814621
contig_821	1003517	.	T	C	21	PASS	.	GT:GQ:DP:AD:VAF:C:PS	0|1:21:54:26:0.481:P:814621
contig_821	1004583	.	G	A	23	PASS	.	GT:GQ:DP:AD:VAF:C:PS	0|1:23:64:35:0.547:P:814621
contig_821	1005006	.	G	A	16	PASS	.	GT:GQ:DP:AD:VAF:C:PS	1|0:16:61:26:0.426:P:814621
contig_821	1006215	.	G	A	52.6	PASS	.	GT:GQ:DP:AD:VAF:C:PS	1|0:52:62:30:0.483871:DV:814621
contig_821	1006404	.	G	A	20	PASS	.	GT:GQ:DP:AD:VAF:C:PS	1|0:20:57:26:0.456:P:814621
contig_821	1006492	.	A	G	22	PASS	.	GT:GQ:DP:AD:VAF:C:PS	0|1:22:56:28:0.5:P:814621
contig_821	1007280	.	G	A	23	PASS	.	GT:GQ:DP:AD:VAF:C:PS	0|1:23:58:23:0.397:P:814621
contig_821	1007409	.	G	A	23	PASS	.	GT:GQ:DP:AD:VAF:C:PS	0|1:23:62:25:0.403:P:814621
contig_821	1007816	.	A	G	18	PASS	.	GT:GQ:DP:AD:VAF:C:PS	0|1:18:65:29:0.446:P:814621
contig_821	1008051	.	C	T	18	PASS	.	GT:GQ:DP:AD:VAF:C:PS	1|0:18:58:28:0.483:P:814621
contig_821	1008146	.	G	C	19	PASS	.	GT:GQ:DP:AD:VAF:C:PS	1|0:19:62:32:0.516:P:814621
contig_821	1008205	.	CAA	C	22.4	PASS	.	GT:GQ:DP:AD:VAF:C:PS	0|1:22:58:26:0.448276:DV:814621
contig_821	1008213	.	G	A	48	PASS	.	GT:GQ:DP:AD:VAF:C:PS	0|1:48:55:27:0.490909:DV:814621
contig_821	1008227	.	T	C	63.5	PASS	.	GT:GQ:DP:AD:VAF:C:PS	0|1:63:55:27:0.490909:DV:814621
contig_821	1008234	.	T	C	46	PASS	.	GT:GQ:DP:AD:VAF:C:PS	0|1:46:59:26:0.440678:DV:814621
contig_821	1008909	.	A	G	20	PASS	.	GT:GQ:DP:AD:VAF:C:PS	1|0:20:63:27:0.429:P:814621
contig_821	1009011	.	C	T	18	PASS	.	GT:GQ:DP:AD:VAF:C:PS	1|0:18:59:26:0.441:P:814621
contig_821	1009611	.	A	G	21	PASS	.	GT:GQ:DP:AD:VAF:C:PS	1|0:21:70:32:0.457:P:814621
contig_821	1009797	.	A	G	58.5	PASS	.	GT:GQ:DP:AD:VAF:C:PS	1|0:58:70:31:0.442857:DV:814621
contig_821	1009915	.	A	C	62.3	PASS	.	GT:GQ:DP:AD:VAF:C:PS	1|0:62:69:29:0.42029:DV:814621
contig_821	1009939	.	C	T	21	PASS	.	GT:GQ:DP:AD:VAF:C:PS	1|0:21:70:31:0.443:P:814621
contig_821	1010749	.	T	C	17	PASS	.	GT:GQ:DP:AD:VAF:C:PS	1|0:17:64:27:0.422:P:814621
contig_821	1011639	.	G	A	69.2	PASS	.	GT:GQ:DP:AD:VAF:C:PS	0|1:69:70:38:0.542857:DV:814621
contig_821	1012518	.	GA	G	28.6	PASS	.	GT:GQ:DP:AD:VAF:C:PS	0|1:28:65:18:0.276923:DV:814621
contig_821	1012597	.	CA	C	17	PASS	.	GT:GQ:DP:AD:VAF:C:PS	0|1:17:61:28:0.459:P:814621
contig_821	1012890	.	AGATACGCT	A	57.8	PASS	.	GT:GQ:DP:AD:VAF:C:PS	0|1:56:52:23:0.442308:DV:814621
contig_821	1014026	.	C	A	22	PASS	.	GT:GQ:DP:AD:VAF:C:PS	0|1:22:63:31:0.492:P:814621
contig_821	1014204	.	G	A	57.3	PASS	.	GT:GQ:DP:AD:VAF:C:PS	0|1:55:57:30:0.526316:DV:814621
contig_821	1015445	.	T	G	20	PASS	.	GT:GQ:DP:AD:VAF:C:PS	0|1:20:58:28:0.483:P:814621
contig_821	1015675	.	T	G	17	PASS	.	GT:GQ:DP:AD:VAF:C:PS	1|0:17:51:23:0.451:P:814621
contig_821	1016578	.	T	C	49.8	PASS	.	GT:GQ:DP:AD:VAF:C:PS	0|1:49:54:24:0.444444:DV:814621
contig_821	1016601	.	TAG	T	15	PASS	.	GT:GQ:DP:AD:VAF:C:PS	0|1:15:56:22:0.393:P:814621
contig_821	1016755	.	A	G	18	PASS	.	GT:GQ:DP:AD:VAF:C:PS	0|1:18:52:23:0.442:P:814621
contig_821	1017000	.	GTCAAA	G	11	PASS	.	GT:GQ:DP:AD:VAF:C:PS	0|1:11:46:12:0.261:P:814621
contig_821	1017168	.	T	G	1.3	refCall	.	GT:GQ:DP:AD:VAF:C	./.:6:50:10:0.2:DV
contig_821	1017170	.	T	A	0.6	refCall	.	GT:GQ:DP:AD:VAF:C	./.:9:53:11:0.207547:DV
contig_821	1017255	.	TATTGTATAGTTATATTCA	T	50	PASS	.	GT:GQ:DP:AD:VAF:C:PS	1|0:50:55:19:0.345455:DV:814621
contig_821	1017568	.	C	T	65.5	PASS	.	GT:GQ:DP:AD:VAF:C:PS	0|1:62:57:30:0.526316:DV:814621
contig_821	1017604	.	TC	T	39.7	PASS	.	GT:GQ:DP:AD:VAF:C:PS	1|0:40:55:19:0.345455:DV:814621
contig_821	1018203	.	C	T	20	PASS	.	GT:GQ:DP:AD:VAF:C:PS	0|1:20:51:23:0.451:P:814621
contig_821	1018675	.	A	G	21	PASS	.	GT:GQ:DP:AD:VAF:C:PS	0|1:21:47:23:0.489:P:814621
contig_821	1019076	.	C	T	62.4	PASS	.	GT:GQ:DP:AD:VAF:C:PS	0|1:62:53:23:0.433962:DV:814621
contig_821	1019314	.	GCGT	G	21	PASS	.	GT:GQ:DP:AD:VAF:C:PS	0|1:21:46:21:0.457:P:814621
contig_821	1019496	.	TATATATATATATATATATATATATATATATATA	T	1	refCall	.	GT:GQ:DP:AD:VAF:C	./.:7:45:6:0.133333:DV
contig_821	1019497	.	A	T	13.5	PASS	.	GT:GQ:DP:AD:VAF:C:PS	1|0:13:36:13:0.361111:DV:814621
contig_821	1019547	.	T	TA	1.3	refCall	.	GT:GQ:DP:AD:VAF:C	./.:6:36:13:0.361111:DV
contig_821	1019567	.	AATATATATATATATATATAT	A	35.5	PASS	.	GT:GQ:DP:AD:VAF:C:PS	1|0:35:37:11:0.297297:DV:814621
contig_821	1019751	.	G	A	18	PASS	.	GT:GQ:DP:AD:VAF:C:PS	0|1:18:37:13:0.351:P:814621
contig_821	1020318	.	T	C	15.6	PASS	.	GT:GQ:DP:AD:VAF:C:PS	1|0:15:34:9:0.264706:DV:814621
contig_821	1020486	.	CTATATATATATATA	C	7.9	PASS	.	GT:GQ:DP:AD:VAF:C:PS	0|1:8:34:7:0.205882:DV:814621
contig_821	1020488	.	A	G	0.8	refCall	.	GT:GQ:DP:AD:VAF:C	./.:8:23:13:0.565217:DV
contig_821	1020502	.	A	G	13.2	PASS	.	GT:GQ:DP:AD:VAF:C:PS	0|1:13:30:8:0.266667:DV:814621
contig_821	1020541	.	A	C	17	PASS	.	GT:GQ:DP:AD:VAF:C:PS	1|0:17:36:16:0.444:P:814621
contig_821	1020599	.	T	C	16	PASS	.	GT:GQ:DP:AD:VAF:C:PS	0|1:16:38:14:0.368:P:814621
contig_821	1021360	.	C	T	20	PASS	.	GT:GQ:DP:AD:VAF:C:PS	0|1:20:49:20:0.408:P:814621
contig_821	1022007	.	G	A	21	PASS	.	GT:GQ:DP:AD:VAF:C:PS	0|1:21:46:16:0.348:P:814621
contig_821	1022405	.	T	TCA	13	PASS	.	GT:GQ:DP:AD:VAF:C:PS	0|1:13:50:16:0.32:P:814621
contig_821	1022712	.	TA	T	0.1	refCall	.	GT:GQ:DP:AD:VAF:C	./.:19:53:12:0.226415:DV
contig_821	1023127	.	G	A	16	PASS	.	GT:GQ:DP:AD:VAF:C:PS	0|1:16:48:20:0.417:P:814621
contig_821	1023635	.	C	T	21	PASS	.	GT:GQ:DP:AD:VAF:C:PS	0|1:21:49:20:0.408:P:814621
contig_821	1023780	.	T	G	19	PASS	.	GT:GQ:DP:AD:VAF:C:PS	0|1:19:52:23:0.442:P:814621
contig_821	1025397	.	ATATATAT	A	9.8	PASS	.	GT:GQ:DP:AD:VAF:C:PS	1|0:10:53:10:0.188679:DV:814621
contig_821	1025510	.	TAGAG	T	6.5	PASS	.	GT:GQ:DP:AD:VAF:C:PS	1|0:7:46:6:0.130435:DV:814621
contig_821	1025851	.	G	A	20	PASS	.	GT:GQ:DP:AD:VAF:C:PS	1|0:20:44:20:0.455:P:814621
contig_821	1026224	.	CAGGATTAAAAGCAATTACGCGATATTAG	C	61	PASS	.	GT:GQ:DP:AD:VAF:C:PS	0|1:54:44:21:0.477273:DV:814621
contig_821	1026692	.	ATATATATAT	A	6.9	PASS	.	GT:GQ:DP:AD:VAF:C:PS	1|0:7:46:7:0.152174:DV:814621
contig_821	1027633	.	G	A	16	PASS	.	GT:GQ:DP:AD:VAF:C:PS	1|0:16:35:12:0.343:P:814621
contig_821	1028091	.	CCTCTCTCTCTCT	C	2.7	refCall	.	GT:GQ:DP:AD:VAF:C	./.:3:47:5:0.106383:DV
contig_821	1029686	.	AAT	A	18.4	PASS	.	GT:GQ:DP:AD:VAF:C:PS	0|1:18:55:14:0.254545:DV:814621
contig_821	1029687	.	AT	A	1.4	refCall	.	GT:GQ:DP:AD:VAF:C	./.:6:51:11:0.215686:DV
contig_821	1030705	.	T	C	69.8	PASS	.	GT:GQ:DP:AD:VAF:C:PS	1|0:69:73:31:0.424658:DV:814621
contig_821	1031054	.	G	A	20	PASS	.	GT:GQ:DP:AD:VAF:C:PS	1|0:20:67:30:0.448:P:814621
contig_821	1031817	.	A	G	21	PASS	.	GT:GQ:DP:AD:VAF:C:PS	0|1:21:63:32:0.508:P:814621
contig_821	1032231	.	G	T	19	PASS	.	GT:GQ:DP:AD:VAF:C:PS	1|0:19:75:36:0.48:P:814621
contig_821	1032382	.	T	C	19	PASS	.	GT:GQ:DP:AD:VAF:C:PS	1|0:19:74:37:0.5:P:814621
contig_821	1032479	.	A	G	21	PASS	.	GT:GQ:DP:AD:VAF:C:PS	1|0:21:74:34:0.459:P:814621
contig_821	1034099	.	A	G	22	PASS	.	GT:GQ:DP:AD:VAF:C:PS	1|0:22:72:34:0.472:P:814621
contig_821	1034174	.	G	A	20	PASS	.	GT:GQ:DP:AD:VAF:C:PS	1|0:20:74:35:0.473:P:814621
contig_821	1034529	.	G	A	21	PASS	.	GT:GQ:DP:AD:VAF:C:PS	0|1:21:75:37:0.493:P:814621
contig_821	1034580	.	G	A	22	PASS	.	GT:GQ:DP:AD:VAF:C:PS	1|0:22:75:34:0.453:P:814621
contig_821	1034821	.	G	A	21	PASS	.	GT:GQ:DP:AD:VAF:C:PS	1|0:21:72:30:0.417:P:814621
contig_821	1035061	.	T	C	19	PASS	.	GT:GQ:DP:AD:VAF:C:PS	1|0:19:75:35:0.467:P:814621
contig_821	1035334	.	G	A	19	PASS	.	GT:GQ:DP:AD:VAF:C:PS	1|0:19:77:39:0.506:P:814621
contig_821	1035377	.	TA	T	14	PASS	.	GT:GQ:DP:AD:VAF:C:PS	0|1:14:76:31:0.408:P:814621
contig_821	1035731	.	G	A	19	PASS	.	GT:GQ:DP:AD:VAF:C:PS	0|1:19:65:32:0.492:P:814621
contig_821	1035853	.	CT	C	18.3	PASS	.	GT:GQ:DP:AD:VAF:C:PS	0|1:18:54:22:0.407407:DV:814621
contig_821	1035986	.	T	C	22	PASS	.	GT:GQ:DP:AD:VAF:C:PS	0|1:22:65:33:0.508:P:814621
contig_821	1036410	.	G	A	19	PASS	.	GT:GQ:DP:AD:VAF:C:PS	0|1:19:64:27:0.422:P:814621
contig_821	1036768	.	T	C	20	PASS	.	GT:GQ:DP:AD:VAF:C:PS	0|1:20:61:25:0.41:P:814621
contig_821	1036998	.	G	GA	11	PASS	.	GT:GQ:DP:AD:VAF:C:PS	0|1:11:58:11:0.189655:DV:814621
contig_821	1037225	.	TC	T	54.8	PASS	.	GT:GQ:DP:AD:VAF:C:PS	1|0:44:58:25:0.431034:DV:814621
contig_821	1037227	.	CT	C	49.4	PASS	.	GT:GQ:DP:AD:VAF:C:PS	0|1:38:53:24:0.45283:DV:814621
contig_821	1037506	.	TC	T	27.8	PASS	.	GT:GQ:DP:AD:VAF:C:PS	1|0:11:57:24:0.421053:DV:814621
contig_821	1037509	.	CT	C	38.6	PASS	.	GT:GQ:DP:AD:VAF:C:PS	0|1:24:52:22:0.423077:DV:814621
contig_821	1037540	.	ATAATG	A	14	PASS	.	GT:GQ:DP:AD:VAF:C:PS	0|1:14:54:24:0.444:P:814621
contig_821	1037807	.	A	C	65.3	PASS	.	GT:GQ:DP:AD:VAF:C:PS	1|0:65:53:23:0.433962:DV:814621
contig_821	1037808	.	G	A	58.7	PASS	.	GT:GQ:DP:AD:VAF:C:PS	0|1:58:55:29:0.527273:DV:814621
contig_821	1038242	.	A	G	20	PASS	.	GT:GQ:DP:AD:VAF:C:PS	0|1:20:57:24:0.421:P:814621
contig_821	1038327	.	TAGA	T	20	PASS	.	GT:GQ:DP:AD:VAF:C:PS	1|0:20:55:28:0.509:P:814621
contig_821	1038830	.	CT	C	8.9	PASS	.	GT:GQ:DP:AD:VAF:C:PS	1|0:9:57:16:0.280702:DV:814621
contig_821	1038865	.	T	C	16	PASS	.	GT:GQ:DP:AD:VAF:C:PS	0|1:16:45:20:0.444:P:814621
contig_821	1039045	.	T	C	19	PASS	.	GT:GQ:DP:AD:VAF:C:PS	1|0:19:54:26:0.481:P:814621
contig_821	1039131	.	T	C	22	PASS	.	GT:GQ:DP:AD:VAF:C:PS	0|1:22:48:20:0.417:P:814621
contig_821	1039375	.	G	A	22	PASS	.	GT:GQ:DP:AD:VAF:C:PS	0|1:22:57:28:0.491:P:814621
contig_821	1039751	.	T	C	20	PASS	.	GT:GQ:DP:AD:VAF:C:PS	1|0:20:64:26:0.406:P:814621
contig_821	1039846	.	G	C	20	PASS	.	GT:GQ:DP:AD:VAF:C:PS	1|0:20:56:25:0.446:P:814621
contig_821	1040053	.	TTATA	T	51.4	PASS	.	GT:GQ:DP:AD:VAF:C:PS	0|1:49:58:26:0.448276:DV:814621
contig_821	1040240	.	G	GTA	17	PASS	.	GT:GQ:DP:AD:VAF:C:PS	1|0:17:58:18:0.31:P:814621
contig_821	1040425	.	T	C	17	PASS	.	GT:GQ:DP:AD:VAF:C:PS	1|0:17:55:26:0.473:P:1040424
contig_821	1040620	.	C	T	20	PASS	.	GT:GQ:DP:AD:VAF:C	0/1:20:53:23:0.434:P
contig_821	1040662	.	G	C	59.1	PASS	.	GT:GQ:DP:AD:VAF:C	0/1:58:54:23:0.425926:DV
contig_821	1040665	.	T	C	55.2	PASS	.	GT:GQ:DP:AD:VAF:C	0/1:53:42:20:0.47619:DV
contig_821	1040699	.	T	G	18	PASS	.	GT:GQ:DP:AD:VAF:C:PS	0|1:18:53:26:0.491:P:1040698
contig_821	1040882	.	G	A	18	PASS	.	GT:GQ:DP:AD:VAF:C	0/1:18:44:24:0.545:P
contig_821	1040941	.	G	A	21	PASS	.	GT:GQ:DP:AD:VAF:C:PS	0|1:21:49:21:0.429:P:1040940
contig_821	1040960	.	A	G	30.9	PASS	.	GT:GQ:DP:AD:VAF:C:PS	0|1:31:50:22:0.44:DV:1040959
contig_821	1040964	.	G	A	16	PASS	.	GT:GQ:DP:AD:VAF:C:PS	0|1:16:49:19:0.388:P:1040963
contig_821	1041019	.	G	A	20	PASS	.	GT:GQ:DP:AD:VAF:C:PS	0|1:20:39:12:0.308:P:1041018
contig_821	1041032	.	T	C	18	PASS	.	GT:GQ:DP:AD:VAF:C:PS	0|1:18:51:21:0.412:P:1041031
contig_821	1041064	.	T	C	38.7	PASS	.	GT:GQ:DP:AD:VAF:C:PS	0|1:39:52:22:0.423077:DV:1041063
contig_821	1041177	.	C	T	20	PASS	.	GT:GQ:DP:AD:VAF:C:PS	0|1:20:52:22:0.423:P:1041176
contig_821	1041226	.	A	G	50.7	PASS	.	GT:GQ:DP:AD:VAF:C:PS	0|1:51:52:21:0.403846:DV:1041225
contig_821	1041230	.	A	T	50	PASS	.	GT:GQ:DP:AD:VAF:C:PS	0|1:50:51:20:0.392157:DV:1041229
contig_821	1041289	.	C	T	19	PASS	.	GT:GQ:DP:AD:VAF:C:PS	0|1:19:52:21:0.404:P:1041288
contig_821	1041307	.	A	G	18	PASS	.	GT:GQ:DP:AD:VAF:C:PS	0|1:18:50:17:0.34:P:1041306
contig_821	1041821	.	G	A	19	PASS	.	GT:GQ:DP:AD:VAF:C	0/1:19:47:23:0.489:P
contig_821	1041873	.	A	AT	36	PASS	.	GT:GQ:DP:AD:VAF:C:PS	1|0:36:48:10:0.208333:DV:1041872
contig_821	1041945	.	A	C	21	PASS	.	GT:GQ:DP:AD:VAF:C:PS	0|1:21:46:18:0.391:P:1041944
contig_821	1042011	.	A	C	17	PASS	.	GT:GQ:DP:AD:VAF:C:PS	0|1:17:48:20:0.417:P:1042010
contig_821	1042186	.	C	T	19	PASS	.	GT:GQ:DP:AD:VAF:C:PS	0|1:19:49:23:0.469:P:1042185
contig_821	1042512	.	T	TGAGAA	12	PASS	.	GT:GQ:DP:AD:VAF:C:PS	0|1:12:44:9:0.205:P:1042511
contig_821	1042660	.	A	G	16	PASS	.	GT:GQ:DP:AD:VAF:C:PS	0|1:16:44:19:0.432:P:1042659
contig_821	1042871	.	G	A	22.8	PASS	.	GT:GQ:DP:AD:VAF:C	0/1:23:46:12:0.26087:DV
contig_821	1042914	.	AAATAGAAGAGTCTATAAAACTGCAGAT	A	60.2	PASS	.	GT:GQ:DP:AD:VAF:C:PS	1|0:59:44:18:0.409091:DV:1042913
contig_821	1042963	.	T	C	18	PASS	.	GT:GQ:DP:AD:VAF:C	0/1:18:47:20:0.426:P
contig_821	1043303	.	G	A	18	PASS	.	GT:GQ:DP:AD:VAF:C	0/1:18:49:21:0.429:P
contig_821	1043404	.	T	C	19	PASS	.	GT:GQ:DP:AD:VAF:C:PS	0|1:19:54:27:0.5:P:1043403
contig_821	1043595	.	T	C	20	PASS	.	GT:GQ:DP:AD:VAF:C:PS	0|1:20:52:24:0.462:P:1043403
contig_821	1044169	.	G	A	20	PASS	.	GT:GQ:DP:AD:VAF:C:PS	1|0:20:53:30:0.566:P:1043403
contig_821	1044302	.	GTA	G	13	PASS	.	GT:GQ:DP:AD:VAF:C:PS	1|0:13:54:28:0.519:P:1043403
contig_821	1044315	.	A	G	18	PASS	.	GT:GQ:DP:AD:VAF:C:PS	0|1:18:55:22:0.4:P:1043403
contig_821	1044371	.	G	A	20	PASS	.	GT:GQ:DP:AD:VAF:C:PS	0|1:20:50:21:0.42:P:1043403
contig_821	1044569	.	G	A	21	PASS	.	GT:GQ:DP:AD:VAF:C:PS	0|1:21:59:24:0.407:P:1043403
contig_821	1044628	.	T	C	21	PASS	.	GT:GQ:DP:AD:VAF:C:PS	0|1:21:60:23:0.383:P:1043403
contig_821	1044747	.	A	G	19	PASS	.	GT:GQ:DP:AD:VAF:C:PS	0|1:19:54:22:0.407:P:1043403
contig_821	1044794	.	G	A	41.4	PASS	.	GT:GQ:DP:AD:VAF:C:PS	0|1:41:52:22:0.423077:DV:1043403
contig_821	1044797	.	AAT	A	26.7	PASS	.	GT:GQ:DP:AD:VAF:C:PS	0|1:27:51:21:0.411765:DV:1043403
contig_821	1044833	.	TTTATA	T	12	PASS	.	GT:GQ:DP:AD:VAF:C:PS	0|1:12:51:20:0.392:P:1043403
contig_821	1044904	.	A	G	45.9	PASS	.	GT:GQ:DP:AD:VAF:C:PS	0|1:46:53:22:0.415094:DV:1044903
contig_821	1045220	.	GATGCA	G	16	PASS	.	GT:GQ:DP:AD:VAF:C:PS	0|1:16:63:28:0.444:P:1044903
contig_821	1045369	.	A	G	21	PASS	.	GT:GQ:DP:AD:VAF:C:PS	1|0:21:63:30:0.476:P:1044903
contig_821	1045793	.	TAATTTTAGAGAATGTTCACTTTTAGAAG	T	35.6	PASS	.	GT:GQ:DP:AD:VAF:C:PS	0|1:35:62:20:0.322581:DV:1044903
contig_821	1045857	.	T	C	20	PASS	.	GT:GQ:DP:AD:VAF:C	0/1:20:64:27:0.422:P
contig_821	1045900	.	T	A	52.7	PASS	.	GT:GQ:DP:AD:VAF:C:PS	1|0:45:66:29:0.439394:DV:1044903
contig_821	1045907	.	A	G	17	PASS	.	GT:GQ:DP:AD:VAF:C:PS	0|1:17:64:31:0.484:P:1044903
contig_821	1045918	.	G	C	62.4	PASS	.	GT:GQ:DP:AD:VAF:C	0/1:62:62:31:0.5:DV
contig_821	1045923	.	TATTTAAAAGA	T	38.6	PASS	.	GT:GQ:DP:AD:VAF:C:PS	1|0:35:62:26:0.419355:DV:1044903
contig_821	1046100	.	T	C	59.4	PASS	.	GT:GQ:DP:AD:VAF:C:PS	1|0:57:66:31:0.469697:DV:1044903
contig_821	1046909	.	C	T	34.6	PASS	.	GT:GQ:DP:AD:VAF:C:PS	0|1:35:62:26:0.419355:DV:1044903
contig_821	1046910	.	A	C	33.7	PASS	.	GT:GQ:DP:AD:VAF:C:PS	0|1:34:62:25:0.403226:DV:1044903
contig_821	1046952	.	T	C	16	PASS	.	GT:GQ:DP:AD:VAF:C:PS	0|1:16:56:23:0.411:P:1044903
contig_821	1047118	.	TAGAA	T	15	PASS	.	GT:GQ:DP:AD:VAF:C:PS	0|1:15:61:20:0.328:P:1044903
contig_821	1047130	.	A	G	38.6	PASS	.	GT:GQ:DP:AD:VAF:C:PS	0|1:39:56:21:0.375:DV:1044903
contig_821	1047381	.	AGT	A	27.8	PASS	.	GT:GQ:DP:AD:VAF:C:PS	0|1:28:54:19:0.351852:DV:1044903
contig_821	1047385	.	C	A	44.4	PASS	.	GT:GQ:DP:AD:VAF:C:PS	0|1:44:52:22:0.423077:DV:1044903
contig_821	1047496	.	A	G	20	PASS	.	GT:GQ:DP:AD:VAF:C:PS	0|1:20:53:22:0.415:P:1044903
contig_821	1047525	.	C	T	46	PASS	.	GT:GQ:DP:AD:VAF:C:PS	0|1:46:42:20:0.47619:DV:1044903
contig_821	1047529	.	A	G	47.9	PASS	.	GT:GQ:DP:AD:VAF:C:PS	0|1:48:54:21:0.388889:DV:1044903
contig_821	1047615	.	C	T	19	PASS	.	GT:GQ:DP:AD:VAF:C:PS	0|1:19:51:22:0.431:P:1044903
contig_821	1047670	.	C	T	47.9	PASS	.	GT:GQ:DP:AD:VAF:C	0/1:48:53:20:0.377358:DV
contig_821	1047672	.	A	G	43.9	PASS	.	GT:GQ:DP:AD:VAF:C:PS	0|1:44:52:20:0.384615:DV:1044903
contig_821	1047893	.	T	C	21	PASS	.	GT:GQ:DP:AD:VAF:C:PS	0|1:21:51:20:0.392:P:1044903
contig_821	1048550	.	A	G	18	PASS	.	GT:GQ:DP:AD:VAF:C:PS	0|1:18:49:21:0.429:P:1044903
contig_821	1048620	.	G	GAT	16	PASS	.	GT:GQ:DP:AD:VAF:C:PS	0|1:16:49:20:0.408:P:1044903
contig_821	1048747	.	G	A	21	PASS	.	GT:GQ:DP:AD:VAF:C:PS	0|1:21:45:19:0.422:P:1044903
contig_821	1048765	.	A	G	19	PASS	.	GT:GQ:DP:AD:VAF:C:PS	0|1:19:48:21:0.438:P:1044903
contig_821	1048871	.	AAATTATT	A	68.7	PASS	.	GT:GQ:DP:AD:VAF:C:PS	1|0:59:47:24:0.510638:DV:1044903
contig_821	1049303	.	TA	T	1.5	refCall	.	GT:GQ:DP:AD:VAF:C	./.:5:45:15:0.333333:DV
contig_821	1049713	.	A	G	18	PASS	.	GT:GQ:DP:AD:VAF:C:PS	0|1:18:45:20:0.444:P:1044903
contig_821	1049982	.	G	A	22	PASS	.	GT:GQ:DP:AD:VAF:C:PS	0|1:22:43:19:0.442:P:1044903
contig_821	1050024	.	G	T	19	PASS	.	GT:GQ:DP:AD:VAF:C:PS	0|1:19:42:18:0.429:P:1044903
contig_821	1050976	.	T	C	21	PASS	.	GT:GQ:DP:AD:VAF:C:PS	0|1:21:56:21:0.375:P:1044903
contig_821	1051701	.	G	A	22	PASS	.	GT:GQ:DP:AD:VAF:C:PS	0|1:22:54:21:0.389:P:1044903
contig_821	1052710	.	C	T	17	PASS	.	GT:GQ:DP:AD:VAF:C:PS	0|1:17:62:23:0.371:P:1044903
contig_821	1054523	.	G	T	21	PASS	.	GT:GQ:DP:AD:VAF:C:PS	0|1:21:73:31:0.425:P:1044903
contig_821	1055199	.	ATCTC	A	35.4	PASS	.	GT:GQ:DP:AD:VAF:C:PS	0|1:35:66:11:0.166667:DV:1044903
contig_821	1055730	.	G	A	20	PASS	.	GT:GQ:DP:AD:VAF:C:PS	0|1:20:63:27:0.429:P:1044903
contig_821	1055962	.	A	G	19	PASS	.	GT:GQ:DP:AD:VAF:C:PS	0|1:19:59:27:0.458:P:1044903
contig_821	1055974	.	CT	C	26.4	PASS	.	GT:GQ:DP:AD:VAF:C:PS	0|1:26:53:15:0.283019:DV:1044903
contig_821	1056171	.	AAATTTTATATGTC	A	55.8	PASS	.	GT:GQ:DP:AD:VAF:C:PS	0|1:54:60:22:0.366667:DV:1044903
contig_821	1056379	.	G	T	23	PASS	.	GT:GQ:DP:AD:VAF:C:PS	0|1:23:59:28:0.475:P:1044903
contig_821	1056547	.	CT	C	0.2	refCall	.	GT:GQ:DP:AD:VAF:C	./.:14:62:14:0.225806:DV
contig_821	1056551	.	T	C	47.2	PASS	.	GT:GQ:DP:AD:VAF:C:PS	0|1:47:60:21:0.35:DV:1044903
contig_821	1056654	.	TGTGCAAA	T	12	PASS	.	GT:GQ:DP:AD:VAF:C:PS	1|0:12:59:25:0.424:P:1044903
contig_821	1056680	.	T	C	47.5	PASS	.	GT:GQ:DP:AD:VAF:C:PS	0|1:45:60:25:0.416667:DV:1044903
contig_821	1056681	.	T	C	46.2	PASS	.	GT:GQ:DP:AD:VAF:C:PS	0|1:45:61:29:0.47541:DV:1044903
contig_821	1056695	.	C	T	21	PASS	.	GT:GQ:DP:AD:VAF:C:PS	1|0:21:61:28:0.459:P:1044903
contig_821	1056875	.	C	T	19	PASS	.	GT:GQ:DP:AD:VAF:C:PS	1|0:19:58:24:0.414:P:1044903
contig_821	1056899	.	G	A	17	PASS	.	GT:GQ:DP:AD:VAF:C:PS	1|0:17:48:18:0.375:P:1044903
contig_821	1058616	.	TAGAGAGAGAG	T,TAG	40.4	PASS	.	GT:GQ:DP:AD:VAF:C	2/2:5:51:13,8:0.254902,0.156863:DV
contig_821	1059564	.	C	T	17	PASS	.	GT:GQ:DP:AD:VAF:C:PS	1|0:17:51:19:0.373:P:1044903
contig_821	1059733	.	T	C	17	PASS	.	GT:GQ:DP:AD:VAF:C:PS	1|0:17:53:22:0.415:P:1044903
contig_821	1059975	.	AT	A	0.4	refCall	.	GT:GQ:DP:AD:VAF:C	./.:10:49:27:0.55102:DV
contig_821	1062993	.	TTAACAA	T	47.7	PASS	.	GT:GQ:DP:AD:VAF:C:PS	1|0:47:58:19:0.327586:DV:1044903
contig_821	1064202	.	T	C	19	PASS	.	GT:GQ:DP:AD:VAF:C:PS	0|1:19:63:27:0.429:P:1044903
contig_821	1065183	.	TATTC	T	13	PASS	.	GT:GQ:DP:AD:VAF:C:PS	1|0:13:63:29:0.46:P:1044903
contig_821	1065926	.	G	T	20	PASS	.	GT:GQ:DP:AD:VAF:C:PS	1|0:20:62:26:0.419:P:1044903
contig_821	1068279	.	CTGG	C	15	PASS	.	GT:GQ:DP:AD:VAF:C:PS	1|0:15:61:31:0.508:P:1044903
contig_821	1068918	.	A	G	19	PASS	.	GT:GQ:DP:AD:VAF:C:PS	0|1:19:63:29:0.46:P:1044903
contig_821	1070729	.	GGC	G	15	PASS	.	GT:GQ:DP:AD:VAF:C:PS	1|0:15:68:32:0.471:P:1044903
contig_821	1071405	.	T	A	18	PASS	.	GT:GQ:DP:AD:VAF:C:PS	1|0:18:63:27:0.429:P:1044903
contig_821	1072420	.	A	G	60.5	PASS	.	GT:GQ:DP:AD:VAF:C:PS	0|1:60:59:31:0.525424:DV:1044903
contig_821	1073380	.	CATATAT	C	56.3	PASS	.	GT:GQ:DP:AD:VAF:C:PS	0|1:56:56:16:0.285714:DV:1044903
contig_821	1073520	.	TA	T	2.2	refCall	.	GT:GQ:DP:AD:VAF:C	./.:4:59:13:0.220339:DV
contig_821	1073619	.	CGAGA	C	14	PASS	.	GT:GQ:DP:AD:VAF:C:PS	1|0:14:58:20:0.345:P:1044903
contig_821	1074095	.	AGC	A	17	PASS	.	GT:GQ:DP:AD:VAF:C:PS	1|0:17:56:28:0.5:P:1044903
contig_821	1074428	.	GT	G	12	PASS	.	GT:GQ:DP:AD:VAF:C:PS	0|1:12:53:20:0.377:P:1044903
contig_821	1074683	.	G	A	22	PASS	.	GT:GQ:DP:AD:VAF:C:PS	0|1:22:55:26:0.473:P:1044903
contig_821	1074717	.	GTA	G	13	PASS	.	GT:GQ:DP:AD:VAF:C:PS	0|1:13:49:23:0.469:P:1044903
contig_821	1074799	.	A	G	19	PASS	.	GT:GQ:DP:AD:VAF:C:PS	1|0:19:54:24:0.444:P:1044903
contig_821	1077216	.	A	C	61.8	PASS	.	GT:GQ:DP:AD:VAF:C:PS	1|0:61:62:22:0.354839:DV:1044903
contig_821	1077797	.	A	G	18	PASS	.	GT:GQ:DP:AD:VAF:C:PS	0|1:18:64:30:0.469:P:1044903
contig_821	1077809	.	T	G	16	PASS	.	GT:GQ:DP:AD:VAF:C:PS	1|0:16:58:23:0.397:P:1044903
contig_821	1077827	.	A	G	19	PASS	.	GT:GQ:DP:AD:VAF:C:PS	1|0:19:67:25:0.373:P:1044903
contig_821	1077872	.	GAA	G	12	PASS	.	GT:GQ:DP:AD:VAF:C:PS	1|0:12:69:32:0.464:P:1044903
contig_821	1077882	.	C	CTT	0.1	refCall	.	GT:GQ:DP:AD:VAF:C	./.:16:68:11:0.161765:DV
contig_821	1078040	.	T	C	21	PASS	.	GT:GQ:DP:AD:VAF:C:PS	0|1:21:69:34:0.493:P:1044903
contig_821	1078114	.	CA	C	32.4	PASS	.	GT:GQ:DP:AD:VAF:C:PS	0|1:32:71:19:0.267606:DV:1044903
contig_821	1078134	.	G	A	19	PASS	.	GT:GQ:DP:AD:VAF:C:PS	1|0:19:72:32:0.444:P:1044903
contig_821	1078315	.	T	A	18	PASS	.	GT:GQ:DP:AD:VAF:C:PS	1|0:18:70:27:0.386:P:1044903
contig_821	1078539	.	C	T	0.5	refCall	.	GT:GQ:DP:AD:VAF:C	./.:10:50:24:0.48:DV
contig_821	1078541	.	G	T	0.8	refCall	.	GT:GQ:DP:AD:VAF:C	./.:8:46:0:0:DV
contig_821	1078545	.	G	T	26.6	PASS	.	GT:GQ:DP:AD:VAF:C	0/1:27:58:14:0.241379:DV
contig_821	1078698	.	AT	A,ACT	59.5	PASS	.	GT:GQ:DP:AD:VAF:C:PS	1|2:30:72:35,32:0.486111,0.444444:DV:1044903
contig_821	1078815	.	A	AG	11.1	PASS	.	GT:GQ:DP:AD:VAF:C	1/1:4:67:17:0.253731:DV
contig_821	1078817	.	GAGAGA	G	5.3	PASS	.	GT:GQ:DP:AD:VAF:C:PS	0|1:5:71:23:0.323944:DV:1044903
contig_821	1078829	.	G	A	13.8	PASS	.	GT:GQ:DP:AD:VAF:C:PS	0|1:14:69:22:0.318841:DV:1044903
contig_821	1079146	.	ATC	A	42.9	PASS	.	GT:GQ:DP:AD:VAF:C	1/1:40:70:26:0.371429:DV
contig_821	1079899	.	TA	T	0	refCall	.	GT:GQ:DP:AD:VAF:C	0/0:32:63:16:0.253968:DV
contig_821	1080013	.	T	C	61.7	PASS	.	GT:GQ:DP:AD:VAF:C:PS	1|0:61:62:28:0.451613:DV:1044903
contig_821	1080074	.	TC	TAC,T	59	PASS	.	GT:GQ:DP:AD:VAF:C:PS	2|1:30:58:21,25:0.362069,0.431034:DV:1044903
contig_821	1080191	.	C	T	64.2	PASS	.	GT:GQ:DP:AD:VAF:C:PS	0|1:63:55:27:0.490909:DV:1044903
contig_821	1080218	.	TTTAA	T	59.2	PASS	.	GT:GQ:DP:AD:VAF:C:PS	1|0:59:56:27:0.482143:DV:1044903
contig_821	1080368	.	C	A,CGTTG	29.3	PASS	.	GT:GQ:DP:AD:VAF:C:PS	1|0:8:49:12,7:0.244898,0.142857:DV:1044903
contig_821	1080464	.	A	G	19	PASS	.	GT:GQ:DP:AD:VAF:C:PS	1|0:19:55:27:0.491:P:1044903
contig_821	1081473	.	AT	A	7.1	PASS	.	GT:GQ:DP:AD:VAF:C:PS	0|1:7:62:26:0.419355:DV:1044903
contig_821	1081496	.	C	T	56.1	PASS	.	GT:GQ:DP:AD:VAF:C:PS	0|1:56:51:19:0.372549:DV:1044903
contig_821	1081650	.	CTCGTCG	C	16	PASS	.	GT:GQ:DP:AD:VAF:C:PS	0|1:16:64:26:0.406:P:1044903
contig_821	1081968	.	C	T	16	PASS	.	GT:GQ:DP:AD:VAF:C:PS	0|1:16:60:22:0.367:P:1044903
contig_821	1082028	.	G	A	20	PASS	.	GT:GQ:DP:AD:VAF:C:PS	0|1:20:62:26:0.419:P:1044903
contig_821	1082186	.	CA	C	14	PASS	.	GT:GQ:DP:AD:VAF:C:PS	0|1:14:58:21:0.362:P:1044903
contig_821	1082792	.	G	A	21	PASS	.	GT:GQ:DP:AD:VAF:C:PS	0|1:21:57:25:0.439:P:1044903
contig_821	1082887	.	ATC	A	0	refCall	.	GT:GQ:DP:AD:VAF:C	0/0:40:55:15:0.272727:DV
contig_821	1083781	.	A	G	19	PASS	.	GT:GQ:DP:AD:VAF:C:PS	0|1:19:57:25:0.439:P:1044903
contig_821	1085411	.	T	TA	15	PASS	.	GT:GQ:DP:AD:VAF:C:PS	0|1:15:56:20:0.357:P:1044903
contig_821	1086455	.	A	G	16	PASS	.	GT:GQ:DP:AD:VAF:C:PS	0|1:16:52:14:0.269:P:1044903
contig_821	1086474	.	CAT	C	27.9	PASS	.	GT:GQ:DP:AD:VAF:C:PS	0|1:28:54:21:0.388889:DV:1044903
contig_821	1086484	.	C	T	16.8	PASS	.	GT:GQ:DP:AD:VAF:C:PS	0|1:17:51:19:0.372549:DV:1044903
contig_821	1086551	.	C	T	20	PASS	.	GT:GQ:DP:AD:VAF:C:PS	0|1:20:55:21:0.382:P:1044903
contig_821	1086625	.	T	G	19	PASS	.	GT:GQ:DP:AD:VAF:C:PS	0|1:19:54:20:0.37:P:1044903
contig_821	1086682	.	C	G	50.1	PASS	.	GT:GQ:DP:AD:VAF:C:PS	1|0:42:52:25:0.480769:DV:1044903
contig_821	1087768	.	A	G	18	PASS	.	GT:GQ:DP:AD:VAF:C:PS	1|0:18:65:28:0.431:P:1044903
contig_821	1087787	.	C	T	13.3	PASS	.	GT:GQ:DP:AD:VAF:C:PS	1|0:13:65:32:0.492308:DV:1044903
contig_821	1087799	.	A	T	0.3	refCall	.	GT:GQ:DP:AD:VAF:C	./.:12:65:10:0.153846:DV
contig_821	1087800	.	ATAT	A	10.6	PASS	.	GT:GQ:DP:AD:VAF:C:PS	1|0:11:65:12:0.184615:DV:1044903
contig_821	1087812	.	A	T	0	refCall	.	GT:GQ:DP:AD:VAF:C	0/0:30:48:10:0.208333:DV
contig_821	1087823	.	G	A	18.8	PASS	.	GT:GQ:DP:AD:VAF:C:PS	1|0:19:67:30:0.447761:DV:1044903
contig_821	1087883	.	TAA	T	16	PASS	.	GT:GQ:DP:AD:VAF:C:PS	1|0:16:66:30:0.455:P:1044903
contig_821	1087910	.	CT	C	4.1	PASS	.	GT:GQ:DP:AD:VAF:C:PS	0|1:4:62:27:0.435484:DV:1044903
contig_821	1088020	.	G	A	18	PASS	.	GT:GQ:DP:AD:VAF:C:PS	1|0:18:66:30:0.455:P:1044903
contig_821	1088034	.	T	C	54.1	PASS	.	GT:GQ:DP:AD:VAF:C:PS	1|0:54:68:31:0.455882:DV:1044903
contig_821	1088042	.	G	A	17	PASS	.	GT:GQ:DP:AD:VAF:C:PS	1|0:17:68:31:0.456:P:1044903
contig_821	1088651	.	C	T	16	PASS	.	GT:GQ:DP:AD:VAF:C:PS	1|0:16:66:30:0.455:P:1044903
contig_821	1089379	.	GA	G	0.4	refCall	.	GT:GQ:DP:AD:VAF:C	./.:11:67:31:0.462687:DV
contig_821	1090355	.	C	T	21	PASS	.	GT:GQ:DP:AD:VAF:C:PS	0|1:21:63:32:0.508:P:1044903
contig_821	1090469	.	AC	A	0	refCall	.	GT:GQ:DP:AD:VAF:C	0/0:35:49:8:0.163265:DV
contig_821	1090470	.	C	A	22.3	PASS	.	GT:GQ:DP:AD:VAF:C:PS	1|0:22:41:9:0.219512:DV:1044903
contig_821	1090524	.	A	G	63.5	PASS	.	GT:GQ:DP:AD:VAF:C:PS	1|0:63:64:30:0.46875:DV:1044903
contig_821	1090873	.	C	T	17	PASS	.	GT:GQ:DP:AD:VAF:C:PS	1|0:17:59:23:0.39:P:1044903
contig_821	1091231	.	C	T	42.6	PASS	.	GT:GQ:DP:AD:VAF:C:PS	1|0:43:56:19:0.339286:DV:1044903
contig_821	1091232	.	G	A	48.5	PASS	.	GT:GQ:DP:AD:VAF:C:PS	1|0:48:58:24:0.413793:DV:1044903
contig_821	1091277	.	T	C	16	PASS	.	GT:GQ:DP:AD:VAF:C:PS	1|0:16:58:25:0.431:P:1044903
contig_821	1092145	.	T	C	19	PASS	.	GT:GQ:DP:AD:VAF:C:PS	1|0:19:49:22:0.449:P:1044903
contig_821	1092344	.	ATTT	A	50.4	PASS	.	GT:GQ:DP:AD:VAF:C:PS	0|1:49:53:26:0.490566:DV:1044903
contig_821	1092439	.	A	T	16	PASS	.	GT:GQ:DP:AD:VAF:C:PS	1|0:16:49:21:0.429:P:1044903
contig_821	1092780	.	G	T	21	PASS	.	GT:GQ:DP:AD:VAF:C:PS	0|1:21:55:27:0.491:P:1044903
contig_821	1092824	.	T	C	19	PASS	.	GT:GQ:DP:AD:VAF:C:PS	1|0:19:56:24:0.429:P:1044903
contig_821	1094633	.	A	G	19	PASS	.	GT:GQ:DP:AD:VAF:C:PS	0|1:19:52:23:0.442:P:1044903
contig_821	1095993	.	C	T	22	PASS	.	GT:GQ:DP:AD:VAF:C:PS	1|0:22:56:25:0.446:P:1044903
contig_821	1097613	.	CT	C	13	PASS	.	GT:GQ:DP:AD:VAF:C:PS	1|0:13:77:31:0.403:P:1044903
contig_821	1097625	.	G	GT	11	PASS	.	GT:GQ:DP:AD:VAF:C:PS	1|0:11:76:15:0.197:P:1044903
contig_821	1097934	.	C	T	22	PASS	.	GT:GQ:DP:AD:VAF:C:PS	0|1:22:77:33:0.429:P:1044903
contig_821	1097982	.	A	G	21	PASS	.	GT:GQ:DP:AD:VAF:C:PS	0|1:21:74:29:0.392:P:1044903
contig_821	1098073	.	A	ATAT	14	PASS	.	GT:GQ:DP:AD:VAF:C:PS	0|1:14:70:19:0.271:P:1044903
contig_821	1098310	.	T	A	67.5	PASS	.	GT:GQ:DP:AD:VAF:C:PS	0|1:67:60:20:0.333333:DV:1044903
contig_821	1098330	.	C	T	19	PASS	.	GT:GQ:DP:AD:VAF:C:PS	0|1:19:71:31:0.437:P:1044903
contig_821	1098382	.	T	C	21	PASS	.	GT:GQ:DP:AD:VAF:C:PS	0|1:21:73:31:0.425:P:1044903
contig_821	1098408	.	C	T	22	PASS	.	GT:GQ:DP:AD:VAF:C:PS	0|1:22:68:29:0.426:P:1044903
contig_821	1098422	.	T	A	22	PASS	.	GT:GQ:DP:AD:VAF:C:PS	0|1:22:73:31:0.425:P:1044903
contig_821	1098458	.	CTA	C	14	PASS	.	GT:GQ:DP:AD:VAF:C:PS	1|0:14:72:35:0.486:P:1044903
contig_821	1099231	.	T	TA	61.4	PASS	.	GT:GQ:DP:AD:VAF:C:PS	0|1:59:63:25:0.396825:DV:1044903
contig_821	1099232	.	AC	A	57.6	PASS	.	GT:GQ:DP:AD:VAF:C:PS	1|0:53:64:34:0.53125:DV:1044903
contig_821	1099316	.	C	T	20	PASS	.	GT:GQ:DP:AD:VAF:C:PS	0|1:20:65:26:0.4:P:1044903
contig_821	1100653	.	T	C	18	PASS	.	GT:GQ:DP:AD:VAF:C:PS	0|1:18:63:20:0.317:P:1044903
contig_821	1100753	.	A	G	17	PASS	.	GT:GQ:DP:AD:VAF:C:PS	0|1:17:64:24:0.375:P:1044903
contig_821	1100768	.	A	T	17	PASS	.	GT:GQ:DP:AD:VAF:C:PS	0|1:17:53:17:0.321:P:1044903
contig_821	1101344	.	T	G	22	PASS	.	GT:GQ:DP:AD:VAF:C:PS	0|1:22:59:24:0.407:P:1044903
contig_821	1101398	.	T	C	20	PASS	.	GT:GQ:DP:AD:VAF:C:PS	0|1:20:61:23:0.377:P:1044903
contig_821	1101409	.	C	T	20	PASS	.	GT:GQ:DP:AD:VAF:C:PS	0|1:20:60:24:0.4:P:1044903
contig_821	1101422	.	TAAA	T	27	PASS	.	GT:GQ:DP:AD:VAF:C:PS	1|0:27:59:21:0.355932:DV:1044903
contig_821	1101523	.	A	G	20	PASS	.	GT:GQ:DP:AD:VAF:C:PS	1|0:20:54:25:0.463:P:1044903
contig_821	1101665	.	C	G	21	PASS	.	GT:GQ:DP:AD:VAF:C:PS	0|1:21:65:25:0.385:P:1044903
contig_821	1102103	.	G	A	22	PASS	.	GT:GQ:DP:AD:VAF:C:PS	0|1:22:58:25:0.431:P:1044903
contig_821	1102135	.	A	C	61.5	PASS	.	GT:GQ:DP:AD:VAF:C:PS	1|0:61:58:27:0.465517:DV:1044903
contig_821	1102761	.	A	G	17	PASS	.	GT:GQ:DP:AD:VAF:C:PS	0|1:17:58:23:0.397:P:1044903
contig_821	1103145	.	G	A	21	PASS	.	GT:GQ:DP:AD:VAF:C:PS	0|1:21:59:26:0.441:P:1044903
contig_821	1103180	.	C	T	20	PASS	.	GT:GQ:DP:AD:VAF:C:PS	1|0:20:59:28:0.475:P:1044903
contig_821	1103793	.	T	C	65.3	PASS	.	GT:GQ:DP:AD:VAF:C:PS	0|1:65:61:25:0.409836:DV:1044903
contig_821	1103833	.	A	G	21	PASS	.	GT:GQ:DP:AD:VAF:C:PS	0|1:21:63:28:0.444:P:1044903
contig_821	1104406	.	T	C	20	PASS	.	GT:GQ:DP:AD:VAF:C:PS	0|1:20:63:26:0.413:P:1044903
contig_821	1105316	.	T	C	21	PASS	.	GT:GQ:DP:AD:VAF:C:PS	1|0:21:61:29:0.475:P:1044903
contig_821	1105335	.	G	A	22	PASS	.	GT:GQ:DP:AD:VAF:C:PS	0|1:22:62:29:0.468:P:1044903
contig_821	1105370	.	C	T	17	PASS	.	GT:GQ:DP:AD:VAF:C:PS	0|1:17:61:27:0.443:P:1044903
contig_821	1105376	.	G	C	18	PASS	.	GT:GQ:DP:AD:VAF:C:PS	0|1:18:62:27:0.435:P:1044903
contig_821	1105437	.	G	A	21	PASS	.	GT:GQ:DP:AD:VAF:C:PS	1|0:21:62:30:0.484:P:1044903
contig_821	1105531	.	T	C	18	PASS	.	GT:GQ:DP:AD:VAF:C:PS	1|0:18:64:28:0.438:P:1044903
contig_821	1105953	.	A	G	20	PASS	.	GT:GQ:DP:AD:VAF:C:PS	1|0:20:67:28:0.418:P:1044903
contig_821	1106492	.	G	A	19	PASS	.	GT:GQ:DP:AD:VAF:C:PS	1|0:19:62:25:0.403:P:1044903
contig_821	1108234	.	T	C	19	PASS	.	GT:GQ:DP:AD:VAF:C:PS	1|0:19:61:26:0.426:P:1044903
contig_821	1108438	.	C	T	21	PASS	.	GT:GQ:DP:AD:VAF:C:PS	1|0:21:62:29:0.468:P:1044903
contig_821	1108498	.	C	G	21	PASS	.	GT:GQ:DP:AD:VAF:C:PS	0|1:21:61:30:0.492:P:1044903
contig_821	1108537	.	A	G	20	PASS	.	GT:GQ:DP:AD:VAF:C:PS	1|0:20:65:30:0.462:P:1044903
contig_821	1108768	.	A	T	20	PASS	.	GT:GQ:DP:AD:VAF:C:PS	1|0:20:64:27:0.422:P:1044903
contig_821	1109396	.	A	G	19	PASS	.	GT:GQ:DP:AD:VAF:C:PS	1|0:19:66:29:0.439:P:1044903
contig_821	1109440	.	C	T	20	PASS	.	GT:GQ:DP:AD:VAF:C:PS	1|0:20:69:29:0.42:P:1044903
contig_821	1109680	.	C	T	22	PASS	.	GT:GQ:DP:AD:VAF:C:PS	1|0:22:69:32:0.464:P:1044903
contig_821	1109735	.	T	C	21	PASS	.	GT:GQ:DP:AD:VAF:C:PS	0|1:21:69:36:0.522:P:1044903
contig_821	1110151	.	A	G	21	PASS	.	GT:GQ:DP:AD:VAF:C:PS	0|1:21:70:37:0.529:P:1044903
contig_821	1110444	.	T	A	20	PASS	.	GT:GQ:DP:AD:VAF:C:PS	1|0:20:71:33:0.465:P:1044903
contig_821	1111474	.	T	C	20	PASS	.	GT:GQ:DP:AD:VAF:C:PS	1|0:20:68:35:0.515:P:1044903
contig_821	1111576	.	G	A	21	PASS	.	GT:GQ:DP:AD:VAF:C:PS	1|0:21:64:31:0.484:P:1044903
contig_821	1111651	.	A	G	20	PASS	.	GT:GQ:DP:AD:VAF:C:PS	0|1:20:66:31:0.47:P:1044903
contig_821	1113356	.	C	A	21	PASS	.	GT:GQ:DP:AD:VAF:C:PS	0|1:21:59:29:0.492:P:1044903
contig_821	1113374	.	G	A	20	PASS	.	GT:GQ:DP:AD:VAF:C:PS	0|1:20:64:33:0.516:P:1044903
contig_821	1114649	.	AAT	A	49.1	PASS	.	GT:GQ:DP:AD:VAF:C:PS	0|1:48:68:30:0.441176:DV:1044903
contig_821	1114658	.	C	T	57.6	PASS	.	GT:GQ:DP:AD:VAF:C:PS	0|1:53:69:31:0.449275:DV:1044903
contig_821	1114689	.	GAA	G	55.9	PASS	.	GT:GQ:DP:AD:VAF:C:PS	0|1:55:71:35:0.492958:DV:1044903
contig_821	1114704	.	G	A	17	PASS	.	GT:GQ:DP:AD:VAF:C:PS	1|0:17:68:32:0.471:P:1044903
contig_821	1114731	.	T	C	67.5	PASS	.	GT:GQ:DP:AD:VAF:C:PS	1|0:67:72:34:0.472222:DV:1044903
contig_821	1114858	.	A	G	99	PASS	.	GT:GQ:DP:AD:VAF:C:PS	1|0:99:70:33:0.471429:DV:1044903
contig_821	1114957	.	A	G	21	PASS	.	GT:GQ:DP:AD:VAF:C:PS	0|1:21:62:26:0.419:P:1044903
contig_821	1115208	.	T	C	21	PASS	.	GT:GQ:DP:AD:VAF:C:PS	1|0:21:66:31:0.47:P:1044903
contig_821	1117443	.	C	T	18	PASS	.	GT:GQ:DP:AD:VAF:C:PS	1|0:18:62:27:0.435:P:1044903
contig_821	1120426	.	TTA	T	14	PASS	.	GT:GQ:DP:AD:VAF:C:PS	0|1:14:46:14:0.304:P:1044903
contig_821	1120759	.	A	G	19	PASS	.	GT:GQ:DP:AD:VAF:C:PS	0|1:19:43:15:0.349:P:1044903
contig_821	1120810	.	G	A	20	PASS	.	GT:GQ:DP:AD:VAF:C:PS	0|1:20:47:18:0.383:P:1044903
contig_821	1120984	.	TA	T	43.1	PASS	.	GT:GQ:DP:AD:VAF:C:PS	1|0:31:47:22:0.468085:DV:1044903
contig_821	1120989	.	G	GA	24.1	PASS	.	GT:GQ:DP:AD:VAF:C:PS	0|1:24:47:13:0.276596:DV:1044903
contig_821	1121157	.	G	C	19	PASS	.	GT:GQ:DP:AD:VAF:C:PS	0|1:19:38:12:0.316:P:1044903
contig_821	1121578	.	G	A	11.2	PASS	.	GT:GQ:DP:AD:VAF:C:PS	0|1:11:44:15:0.340909:DV:1044903
contig_821	1121580	.	T	G	13.6	PASS	.	GT:GQ:DP:AD:VAF:C:PS	0|1:14:45:16:0.355556:DV:1044903
contig_821	1121584	.	T	C	9.3	PASS	.	GT:GQ:DP:AD:VAF:C:PS	0|1:9:46:17:0.369565:DV:1044903
contig_821	1122109	.	A	G	16	PASS	.	GT:GQ:DP:AD:VAF:C:PS	0|1:16:42:16:0.381:P:1044903
contig_821	1122194	.	T	TCG	12	PASS	.	GT:GQ:DP:AD:VAF:C:PS	0|1:12:46:15:0.326:P:1044903
contig_821	1122325	.	C	T	32.1	PASS	.	GT:GQ:DP:AD:VAF:C:PS	0|1:32:43:12:0.27907:DV:1044903
contig_821	1122536	.	C	G	18	PASS	.	GT:GQ:DP:AD:VAF:C:PS	0|1:18:50:18:0.36:P:1044903
contig_821	1122819	.	C	T	20	PASS	.	GT:GQ:DP:AD:VAF:C:PS	0|1:20:48:17:0.354:P:1044903
contig_821	1123035	.	A	G	16	PASS	.	GT:GQ:DP:AD:VAF:C:PS	0|1:16:47:15:0.319:P:1044903
contig_821	1123113	.	C	T	6.1	PASS	.	GT:GQ:DP:AD:VAF:C:PS	0|1:6:44:13:0.295455:DV:1044903
contig_821	1123128	.	T	C	29.9	PASS	.	GT:GQ:DP:AD:VAF:C:PS	0|1:30:50:19:0.38:DV:1044903
contig_821	1123130	.	T	C	26.6	PASS	.	GT:GQ:DP:AD:VAF:C:PS	0|1:27:51:19:0.372549:DV:1044903
contig_821	1123246	.	TA	T	36.5	PASS	.	GT:GQ:DP:AD:VAF:C:PS	0|1:36:51:20:0.392157:DV:1044903
contig_821	1123250	.	T	C	46.8	PASS	.	GT:GQ:DP:AD:VAF:C:PS	0|1:47:53:22:0.415094:DV:1044903
contig_821	1123282	.	T	A	20	PASS	.	GT:GQ:DP:AD:VAF:C:PS	0|1:20:52:21:0.404:P:1044903
contig_821	1123424	.	T	C	16	PASS	.	GT:GQ:DP:AD:VAF:C:PS	1|0:16:48:23:0.479:P:1044903
contig_821	1123487	.	T	C	20	PASS	.	GT:GQ:DP:AD:VAF:C:PS	0|1:20:48:19:0.396:P:1044903
contig_821	1123896	.	AAT	A	48.2	PASS	.	GT:GQ:DP:AD:VAF:C:PS	0|1:48:47:15:0.319149:DV:1044903
contig_821	1126668	.	G	A	21	PASS	.	GT:GQ:DP:AD:VAF:C:PS	0|1:21:53:18:0.34:P:1044903
contig_821	1126882	.	C	G	19	PASS	.	GT:GQ:DP:AD:VAF:C:PS	0|1:19:54:21:0.389:P:1044903
contig_821	1127647	.	T	C	40.8	PASS	.	GT:GQ:DP:AD:VAF:C:PS	0|1:41:60:21:0.35:DV:1044903
contig_821	1127649	.	C	A	44.7	PASS	.	GT:GQ:DP:AD:VAF:C:PS	0|1:45:60:23:0.383333:DV:1044903
contig_821	1127662	.	T	C	49.5	PASS	.	GT:GQ:DP:AD:VAF:C:PS	0|1:49:59:23:0.38983:DV:1044903
contig_821	1127861	.	T	C	40.1	PASS	.	GT:GQ:DP:AD:VAF:C:PS	0|1:40:59:20:0.338983:DV:1044903
contig_821	1127910	.	A	G	35.9	PASS	.	GT:GQ:DP:AD:VAF:C:PS	0|1:36:55:19:0.345455:DV:1044903
contig_821	1128119	.	T	G	42.1	PASS	.	GT:GQ:DP:AD:VAF:C:PS	0|1:42:57:20:0.350877:DV:1044903
contig_821	1129359	.	G	A	21	PASS	.	GT:GQ:DP:AD:VAF:C:PS	1|0:21:54:25:0.463:P:1044903
contig_821	1129613	.	C	T	16	PASS	.	GT:GQ:DP:AD:VAF:C:PS	1|0:16:54:23:0.426:P:1044903
contig_821	1129620	.	C	T	17	PASS	.	GT:GQ:DP:AD:VAF:C:PS	1|0:17:55:29:0.527:P:1044903
contig_821	1129755	.	C	T	71.4	PASS	.	GT:GQ:DP:AD:VAF:C:PS	1|0:69:60:27:0.45:DV:1044903
contig_821	1130077	.	C	CT	18.4	PASS	.	GT:GQ:DP:AD:VAF:C:PS	1|0:18:53:8:0.150943:DV:1044903
contig_821	1130079	.	TC	T	35.2	PASS	.	GT:GQ:DP:AD:VAF:C:PS	0|1:32:52:21:0.403846:DV:1044903
contig_821	1130334	.	G	A	22	PASS	.	GT:GQ:DP:AD:VAF:C:PS	1|0:22:58:26:0.448:P:1044903
contig_821	1130350	.	T	C	18	PASS	.	GT:GQ:DP:AD:VAF:C:PS	1|0:18:59:25:0.424:P:1044903
contig_821	1130855	.	G	A	21	PASS	.	GT:GQ:DP:AD:VAF:C:PS	0|1:21:65:31:0.477:P:1044903
contig_821	1131027	.	A	G	21	PASS	.	GT:GQ:DP:AD:VAF:C:PS	0|1:21:66:29:0.439:P:1044903
contig_821	1131405	.	AATTTTGACAAGATGAAAATG	A	41.6	PASS	.	GT:GQ:DP:AD:VAF:C:PS	0|1:41:52:12:0.230769:DV:1044903
contig_821	1131534	.	G	C	17	PASS	.	GT:GQ:DP:AD:VAF:C:PS	1|0:17:62:28:0.452:P:1044903
contig_821	1132979	.	T	G	50.1	PASS	.	GT:GQ:DP:AD:VAF:C:PS	1|0:50:58:23:0.396552:DV:1044903
contig_821	1133325	.	G	A	18	PASS	.	GT:GQ:DP:AD:VAF:C:PS	1|0:18:62:26:0.419:P:1044903
contig_821	1133341	.	C	A	32.5	PASS	.	GT:GQ:DP:AD:VAF:C:PS	1|0:32:54:20:0.37037:DV:1044903
contig_821	1133381	.	A	G	35.1	PASS	.	GT:GQ:DP:AD:VAF:C:PS	1|0:35:56:19:0.339286:DV:1044903
contig_821	1133429	.	T	C	16	PASS	.	GT:GQ:DP:AD:VAF:C:PS	1|0:16:57:23:0.404:P:1044903
contig_821	1133449	.	A	G	18	PASS	.	GT:GQ:DP:AD:VAF:C:PS	1|0:18:54:20:0.37:P:1044903
contig_821	1133536	.	T	A	39.1	PASS	.	GT:GQ:DP:AD:VAF:C:PS	1|0:39:52:16:0.307692:DV:1044903
contig_821	1133595	.	C	G	17	PASS	.	GT:GQ:DP:AD:VAF:C:PS	1|0:17:60:21:0.35:P:1044903
contig_821	1133785	.	CT	C	1.8	refCall	.	GT:GQ:DP:AD:VAF:C	./.:5:56:12:0.214286:DV
contig_821	1136033	.	G	A	99	PASS	.	GT:GQ:DP:AD:VAF:C:PS	1|0:99:59:26:0.440678:DV:1044903
contig_821	1136060	.	C	T	21	PASS	.	GT:GQ:DP:AD:VAF:C:PS	1|0:21:61:29:0.475:P:1044903
contig_821	1136627	.	T	G	16	PASS	.	GT:GQ:DP:AD:VAF:C:PS	1|0:16:58:25:0.431:P:1044903
contig_821	1136671	.	C	T	16	PASS	.	GT:GQ:DP:AD:VAF:C:PS	1|0:16:60:25:0.417:P:1044903
contig_821	1136955	.	A	G	65.9	PASS	.	GT:GQ:DP:AD:VAF:C:PS	1|0:61:54:22:0.407407:DV:1044903
contig_821	1137799	.	TG	T	15	PASS	.	GT:GQ:DP:AD:VAF:C:PS	0|1:15:54:24:0.444:P:1044903
contig_821	1137878	.	T	A	17	PASS	.	GT:GQ:DP:AD:VAF:C:PS	0|1:17:55:27:0.491:P:1044903
contig_821	1137932	.	C	T	18	PASS	.	GT:GQ:DP:AD:VAF:C:PS	1|0:18:54:24:0.444:P:1044903
contig_821	1138037	.	A	T	33.7	PASS	.	GT:GQ:DP:AD:VAF:C:PS	1|0:33:54:24:0.444444:DV:1044903
contig_821	1138644	.	T	C	18	PASS	.	GT:GQ:DP:AD:VAF:C:PS	1|0:18:69:28:0.406:P:1044903
contig_821	1138654	.	CTGATTAATGA	C	10.6	PASS	.	GT:GQ:DP:AD:VAF:C:PS	1|0:11:70:25:0.357143:DV:1044903
contig_821	1138725	.	G	A	8.3	PASS	.	GT:GQ:DP:AD:VAF:C:PS	1|0:8:69:27:0.391304:DV:1044903
contig_821	1138748	.	T	C	16	PASS	.	GT:GQ:DP:AD:VAF:C:PS	1|0:16:73:33:0.452:P:1044903
contig_821	1138821	.	A	G	18	PASS	.	GT:GQ:DP:AD:VAF:C:PS	1|0:18:65:29:0.446:P:1044903
contig_821	1138999	.	T	C	28.8	PASS	.	GT:GQ:DP:AD:VAF:C:PS	1|0:29:68:27:0.397059:DV:1044903
contig_821	1139217	.	A	C	16.9	PASS	.	GT:GQ:DP:AD:VAF:C:PS	1|0:17:73:33:0.452055:DV:1044903
contig_821	1139258	.	A	T	17	PASS	.	GT:GQ:DP:AD:VAF:C:PS	1|0:17:72:32:0.444:P:1044903
contig_821	1139602	.	A	C	13.1	PASS	.	GT:GQ:DP:AD:VAF:C:PS	1|0:13:71:29:0.408451:DV:1044903
contig_821	1140022	.	C	A	13.1	PASS	.	GT:GQ:DP:AD:VAF:C:PS	1|0:13:60:25:0.416667:DV:1044903
contig_821	1140158	.	C	T	21.1	PASS	.	GT:GQ:DP:AD:VAF:C:PS	1|0:20:62:30:0.483871:DV:1044903
contig_821	1140697	.	A	T	22.8	PASS	.	GT:GQ:DP:AD:VAF:C:PS	0|1:22:61:33:0.540984:DV:1044903
contig_821	1140902	.	T	A	0.1	refCall	.	GT:GQ:DP:AD:VAF:C	./.:17:62:30:0.483871:DV
contig_821	1140918	.	C	A	0.1	refCall	.	GT:GQ:DP:AD:VAF:C	./.:15:64:30:0.46875:DV
contig_821	1140923	.	T	C	1.6	refCall	.	GT:GQ:DP:AD:VAF:C	./.:5:62:29:0.467742:DV
contig_821	1140951	.	TA	T	27.9	PASS	.	GT:GQ:DP:AD:VAF:C	1/1:15:57:32:0.561404:DV
contig_821	1140952	.	A	ACACCT	4.3	refCall	.	GT:GQ:DP:AD:VAF:C	./.:2:26:20:0.769231:DV
contig_821	1140956	.	T	C	1	refCall	.	GT:GQ:DP:AD:VAF:C	./.:7:61:24:0.393443:DV
contig_821	1140957	.	C	A	0.2	refCall	.	GT:GQ:DP:AD:VAF:C	./.:13:60:24:0.4:DV
contig_821	1141656	.	G	A	22.7	PASS	.	GT:GQ:DP:AD:VAF:C:PS	1|0:21:59:27:0.457627:DV:1044903
contig_821	1141789	.	CGGTGTTTTT	C	15.5	PASS	.	GT:GQ:DP:AD:VAF:C:PS	1|0:15:56:23:0.410714:DV:1044903
contig_821	1141942	.	G	A	27.7	PASS	.	GT:GQ:DP:AD:VAF:C:PS	1|0:27:60:22:0.366667:DV:1044903
contig_821	1142098	.	T	A	24.7	PASS	.	GT:GQ:DP:AD:VAF:C:PS	0|1:24:63:30:0.47619:DV:1044903
contig_821	1142119	.	C	CTT	13	PASS	.	GT:GQ:DP:AD:VAF:C:PS	1|0:13:62:24:0.387:P:1044903
contig_821	1142262	.	T	C	22.3	PASS	.	GT:GQ:DP:AD:VAF:C:PS	0|1:22:59:29:0.491525:DV:1044903
contig_821	1142389	.	G	A	16.5	PASS	.	GT:GQ:DP:AD:VAF:C:PS	1|0:15:56:25:0.446429:DV:1044903
contig_821	1142664	.	T	C	17	PASS	.	GT:GQ:DP:AD:VAF:C:PS	1|0:17:60:25:0.417:P:1044903
contig_821	1142892	.	C	T	30.4	PASS	.	GT:GQ:DP:AD:VAF:C:PS	1|0:30:58:23:0.396552:DV:1044903
contig_821	1143136	.	A	T	46.8	PASS	.	GT:GQ:DP:AD:VAF:C:PS	0|1:46:65:32:0.492308:DV:1044903
contig_821	1143930	.	A	T	19	PASS	.	GT:GQ:DP:AD:VAF:C:PS	0|1:19:64:30:0.469:P:1044903
contig_821	1143987	.	A	G	17	PASS	.	GT:GQ:DP:AD:VAF:C:PS	0|1:17:66:32:0.485:P:1044903
contig_821	1144018	.	A	G	20	PASS	.	GT:GQ:DP:AD:VAF:C:PS	0|1:20:62:29:0.468:P:1044903
contig_821	1144884	.	C	T	19	PASS	.	GT:GQ:DP:AD:VAF:C:PS	1|0:19:64:30:0.469:P:1044903
contig_821	1145632	.	T	A	17	PASS	.	GT:GQ:DP:AD:VAF:C:PS	0|1:17:55:22:0.4:P:1044903
contig_821	1145907	.	G	A	20	PASS	.	GT:GQ:DP:AD:VAF:C:PS	0|1:20:59:30:0.508:P:1044903
contig_821	1146138	.	T	G	19	PASS	.	GT:GQ:DP:AD:VAF:C:PS	0|1:19:59:27:0.458:P:1044903
contig_821	1146488	.	A	T	18	PASS	.	GT:GQ:DP:AD:VAF:C:PS	0|1:18:49:20:0.408:P:1044903
contig_821	1146620	.	A	T	18	PASS	.	GT:GQ:DP:AD:VAF:C:PS	0|1:18:52:22:0.423:P:1044903
contig_821	1146784	.	A	G	18	PASS	.	GT:GQ:DP:AD:VAF:C:PS	0|1:18:50:19:0.38:P:1044903
contig_821	1147267	.	G	T	16	PASS	.	GT:GQ:DP:AD:VAF:C:PS	0|1:16:50:19:0.38:P:1044903
contig_821	1147274	.	C	T	23.6	PASS	.	GT:GQ:DP:AD:VAF:C:PS	0|1:24:49:22:0.44898:DV:1044903
contig_821	1147303	.	C	T	17	PASS	.	GT:GQ:DP:AD:VAF:C:PS	0|1:17:49:18:0.367347:DV:1044903
contig_821	1147405	.	G	C	36	PASS	.	GT:GQ:DP:AD:VAF:C:PS	0|1:36:50:16:0.32:DV:1044903
contig_821	1148319	.	T	A	17.2	PASS	.	GT:GQ:DP:AD:VAF:C:PS	0|1:17:46:10:0.217391:DV:1044903
contig_821	1149088	.	C	A	18	PASS	.	GT:GQ:DP:AD:VAF:C:PS	0|1:18:38:16:0.421:P:1044903
contig_821	1149162	.	T	C	36.7	PASS	.	GT:GQ:DP:AD:VAF:C:PS	0|1:36:37:13:0.351351:DV:1044903
contig_821	1149404	.	T	G	17	PASS	.	GT:GQ:DP:AD:VAF:C:PS	0|1:17:34:13:0.382:P:1044903
contig_821	1149550	.	T	G	26.3	PASS	.	GT:GQ:DP:AD:VAF:C:PS	0|1:26:29:12:0.413793:DV:1044903
contig_822	150	.	A	G	17	PASS	.	GT:GQ:DP:AD:VAF:C:PS	0|1:17:19:6:0.316:P:149
contig_822	543	.	T	TATA	0.6	refCall	.	GT:GQ:DP:AD:VAF:C	./.:9:24:4:0.166667:DV
contig_822	546	.	AT	A	9.2	PASS	.	GT:GQ:DP:AD:VAF:C:PS	1|0:9:25:6:0.24:DV:149
contig_822	843	.	G	GT	30.5	PASS	.	GT:GQ:DP:AD:VAF:C:PS	0|1:30:30:8:0.266667:DV:149
contig_822	844	.	T	TC	16.5	PASS	.	GT:GQ:DP:AD:VAF:C:PS	1|0:16:31:9:0.290323:DV:149
contig_822	900	.	G	A	17	PASS	.	GT:GQ:DP:AD:VAF:C:PS	0|1:17:32:14:0.438:P:149
contig_822	953	.	A	C	16	PASS	.	GT:GQ:DP:AD:VAF:C:PS	0|1:16:32:12:0.375:P:149
contig_822	1091	.	T	C	57.6	PASS	.	GT:GQ:DP:AD:VAF:C:PS	0|1:57:32:10:0.3125:DV:149
contig_822	2533	.	T	C	17	PASS	.	GT:GQ:DP:AD:VAF:C:PS	0|1:17:36:14:0.389:P:149
contig_822	3185	.	C	T	19	PASS	.	GT:GQ:DP:AD:VAF:C:PS	0|1:19:55:23:0.418:P:149
contig_822	3257	.	C	T	20	PASS	.	GT:GQ:DP:AD:VAF:C:PS	0|1:20:55:23:0.418:P:149
contig_822	3652	.	TAA	T	0.1	refCall	.	GT:GQ:DP:AD:VAF:C	./.:17:51:16:0.313726:DV
contig_822	3993	.	GACTT	G	62	PASS	.	GT:GQ:DP:AD:VAF:C:PS	1|0:61:57:28:0.491228:DV:149
contig_822	4349	.	C	T	19	PASS	.	GT:GQ:DP:AD:VAF:C:PS	0|1:19:58:24:0.414:P:149
contig_822	5060	.	T	TGA	13	PASS	.	GT:GQ:DP:AD:VAF:C:PS	0|1:13:54:18:0.333:P:149
contig_822	5473	.	A	G	19	PASS	.	GT:GQ:DP:AD:VAF:C:PS	0|1:19:50:21:0.42:P:149
contig_822	6595	.	A	G	17	PASS	.	GT:GQ:DP:AD:VAF:C:PS	0|1:17:54:21:0.389:P:149
contig_822	7876	.	A	T	42.6	PASS	.	GT:GQ:DP:AD:VAF:C:PS	0|1:42:64:25:0.390625:DV:149
contig_822	9080	.	TTTGTAAA	T	11	PASS	.	GT:GQ:DP:AD:VAF:C:PS	0|1:11:57:16:0.281:P:149
contig_822	9311	.	A	G	31.3	PASS	.	GT:GQ:DP:AD:VAF:C:PS	0|1:31:61:23:0.377049:DV:149
contig_822	12364	.	T	G	20	PASS	.	GT:GQ:DP:AD:VAF:C:PS	1|0:20:60:24:0.4:P:149
contig_822	12387	.	C	A	20	PASS	.	GT:GQ:DP:AD:VAF:C:PS	1|0:20:61:24:0.393:P:149
contig_822	12437	.	A	T	17	PASS	.	GT:GQ:DP:AD:VAF:C:PS	1|0:17:59:22:0.373:P:149
contig_822	14308	.	T	C	19	PASS	.	GT:GQ:DP:AD:VAF:C:PS	1|0:19:46:20:0.435:P:149
contig_822	17046	.	ACTCT	A	0	refCall	.	GT:GQ:DP:AD:VAF:C	0/0:42:53:12:0.226415:DV
contig_822	22069	.	G	A	52.2	PASS	.	GT:GQ:DP:AD:VAF:C:PS	1|0:52:64:25:0.390625:DV:149
contig_822	22079	.	T	C	47.2	PASS	.	GT:GQ:DP:AD:VAF:C:PS	1|0:47:65:25:0.384615:DV:149
contig_822	22926	.	ATC	A	3.6	PASS	.	GT:GQ:DP:AD:VAF:C:PS	1|0:3:59:9:0.152542:DV:149
contig_822	25563	.	G	A	22	PASS	.	GT:GQ:DP:AD:VAF:C:PS	1|0:22:53:21:0.396:P:149
contig_822	25850	.	T	C	24.3	PASS	.	GT:GQ:DP:AD:VAF:C:PS	1|0:24:42:10:0.238095:DV:149
contig_822	26047	.	C	T	63.8	PASS	.	GT:GQ:DP:AD:VAF:C:PS	1|0:62:50:23:0.46:DV:149
contig_822	26128	.	C	T	19	PASS	.	GT:GQ:DP:AD:VAF:C:PS	1|0:19:51:21:0.412:P:149
contig_822	26378	.	G	A	21	PASS	.	GT:GQ:DP:AD:VAF:C:PS	1|0:21:49:19:0.388:P:149
contig_822	26424	.	A	AACAGTATTTCTTGCG	14	PASS	.	GT:GQ:DP:AD:VAF:C:PS	1|0:14:51:12:0.235:P:149
contig_822	26487	.	T	C	18	PASS	.	GT:GQ:DP:AD:VAF:C:PS	1|0:18:50:20:0.4:P:149
contig_822	26526	.	C	T	18	PASS	.	GT:GQ:DP:AD:VAF:C:PS	1|0:18:51:24:0.471:P:149
contig_822	26889	.	CT	C	1.1	refCall	.	GT:GQ:DP:AD:VAF:C	./.:6:47:12:0.255319:DV
contig_822	26891	.	T	C	36	PASS	.	GT:GQ:DP:AD:VAF:C:PS	0|1:36:47:10:0.212766:DV:149
contig_822	27767	.	C	T	21.5	PASS	.	GT:GQ:DP:AD:VAF:C:PS	0|1:21:35:8:0.228571:DV:149
contig_822	27890	.	A	T	21	PASS	.	GT:GQ:DP:AD:VAF:C:PS	1|0:21:46:25:0.543:P:149
contig_822	28332	.	G	A	18	PASS	.	GT:GQ:DP:AD:VAF:C:PS	0|1:18:43:16:0.372:P:149
contig_822	28435	.	C	T	18	PASS	.	GT:GQ:DP:AD:VAF:C:PS	0|1:18:47:19:0.404:P:149
contig_822	29552	.	A	G	22	PASS	.	GT:GQ:DP:AD:VAF:C:PS	1|0:22:44:20:0.455:P:149
contig_822	29674	.	GTTTTAAATATAAAAATTTA	G	11.1	PASS	.	GT:GQ:DP:AD:VAF:C:PS	1|0:11:47:18:0.382979:DV:149
contig_822	29694	.	T	G	32.3	PASS	.	GT:GQ:DP:AD:VAF:C:PS	1|0:32:44:19:0.431818:DV:149
contig_822	30668	.	TATA	T	53.7	PASS	.	GT:GQ:DP:AD:VAF:C:PS	1|0:46:46:20:0.434783:DV:149
contig_822	30692	.	G	A	18	PASS	.	GT:GQ:DP:AD:VAF:C:PS	0|1:18:47:17:0.362:P:149
contig_822	31271	.	C	G	43.1	PASS	.	GT:GQ:DP:AD:VAF:C:PS	0|1:43:45:15:0.333333:DV:149
contig_822	31295	.	T	C	17	PASS	.	GT:GQ:DP:AD:VAF:C:PS	0|1:17:46:16:0.348:P:149
contig_822	31653	.	GATAT	G	43.2	PASS	.	GT:GQ:DP:AD:VAF:C:PS	1|0:43:46:12:0.26087:DV:149
contig_822	31805	.	A	G	21	PASS	.	GT:GQ:DP:AD:VAF:C:PS	1|0:21:42:20:0.476:P:149
contig_822	32317	.	A	C	51.1	PASS	.	GT:GQ:DP:AD:VAF:C:PS	0|1:49:40:17:0.425:DV:149
contig_822	32812	.	T	C	20	PASS	.	GT:GQ:DP:AD:VAF:C:PS	0|1:20:54:24:0.444:P:149
contig_822	33330	.	AT	A	17.3	PASS	.	GT:GQ:DP:AD:VAF:C:PS	1|0:17:55:16:0.290909:DV:149
contig_822	34084	.	G	A	18	PASS	.	GT:GQ:DP:AD:VAF:C:PS	0|1:18:52:20:0.385:P:149
contig_822	35279	.	AAT	A	15	PASS	.	GT:GQ:DP:AD:VAF:C:PS	1|0:15:48:23:0.479:P:149
contig_822	35652	.	C	T	21	PASS	.	GT:GQ:DP:AD:VAF:C:PS	0|1:21:58:28:0.483:P:149
contig_822	35893	.	A	G	19	PASS	.	GT:GQ:DP:AD:VAF:C:PS	0|1:19:60:27:0.45:P:149
contig_822	36291	.	C	A	19	PASS	.	GT:GQ:DP:AD:VAF:C:PS	0|1:19:59:25:0.424:P:149
contig_822	36501	.	A	G	16	PASS	.	GT:GQ:DP:AD:VAF:C:PS	1|0:16:59:30:0.508:P:149
contig_822	36512	.	A	T	56.6	PASS	.	GT:GQ:DP:AD:VAF:C:PS	0|1:56:58:27:0.465517:DV:149
contig_822	36516	.	A	G	16	PASS	.	GT:GQ:DP:AD:VAF:C:PS	0|1:16:58:27:0.466:P:149
contig_822	36557	.	T	C	17	PASS	.	GT:GQ:DP:AD:VAF:C:PS	1|0:17:55:23:0.418:P:149
contig_822	36567	.	TAA	T	40.9	PASS	.	GT:GQ:DP:AD:VAF:C:PS	0|1:32:52:24:0.461538:DV:149
contig_822	36576	.	ACG	A	28.2	PASS	.	GT:GQ:DP:AD:VAF:C:PS	1|0:28:53:22:0.415094:DV:149
contig_822	36608	.	CT	C	24.3	PASS	.	GT:GQ:DP:AD:VAF:C:PS	1|0:24:52:20:0.384615:DV:149
contig_822	37165	.	T	C	17	PASS	.	GT:GQ:DP:AD:VAF:C:PS	0|1:17:44:17:0.386:P:149
contig_822	37364	.	TATATTTATAATA	T	52.4	PASS	.	GT:GQ:DP:AD:VAF:C:PS	1|0:52:49:22:0.44898:DV:149
contig_822	37577	.	T	C	60.9	PASS	.	GT:GQ:DP:AD:VAF:C:PS	0|1:61:43:17:0.395349:DV:149
contig_822	37602	.	A	G	20	PASS	.	GT:GQ:DP:AD:VAF:C:PS	1|0:20:47:19:0.404:P:149
contig_822	37635	.	A	G	20	PASS	.	GT:GQ:DP:AD:VAF:C:PS	0|1:20:43:19:0.442:P:149
contig_822	38353	.	G	A	18	PASS	.	GT:GQ:DP:AD:VAF:C:PS	0|1:18:49:25:0.51:P:149
contig_822	39124	.	GA	G	2.7	refCall	.	GT:GQ:DP:AD:VAF:C	./.:3:46:8:0.173913:DV
contig_822	39451	.	T	C	18	PASS	.	GT:GQ:DP:AD:VAF:C:PS	0|1:18:42:19:0.452:P:149
contig_822	39554	.	T	C	16	PASS	.	GT:GQ:DP:AD:VAF:C:PS	0|1:16:45:23:0.511:P:149
contig_822	39664	.	G	A	20	PASS	.	GT:GQ:DP:AD:VAF:C:PS	1|0:20:47:19:0.404:P:149
contig_822	39732	.	G	C	21	PASS	.	GT:GQ:DP:AD:VAF:C:PS	1|0:21:45:19:0.422:P:149
contig_822	40032	.	G	A	20	PASS	.	GT:GQ:DP:AD:VAF:C:PS	1|0:20:45:17:0.378:P:149
contig_822	40046	.	GA	G	0.5	refCall	.	GT:GQ:DP:AD:VAF:C	./.:9:45:6:0.133333:DV
contig_822	40185	.	C	T	45.1	PASS	.	GT:GQ:DP:AD:VAF:C:PS	1|0:45:47:15:0.319149:DV:149
contig_822	40513	.	G	A	19	PASS	.	GT:GQ:DP:AD:VAF:C:PS	1|0:19:53:21:0.396:P:149
contig_822	41208	.	G	A	19	PASS	.	GT:GQ:DP:AD:VAF:C:PS	1|0:19:55:18:0.327:P:149
contig_822	42286	.	TG	T	0	refCall	.	GT:GQ:DP:AD:VAF:C	0/0:26:46:9:0.195652:DV
contig_822	42287	.	G	T	26.3	PASS	.	GT:GQ:DP:AD:VAF:C:PS	1|0:26:37:6:0.162162:DV:149
contig_822	44178	.	TTA	T	46.5	PASS	.	GT:GQ:DP:AD:VAF:C:PS	1|0:46:52:21:0.403846:DV:149
contig_822	44382	.	CT	C	18.4	PASS	.	GT:GQ:DP:AD:VAF:C	1/1:18:47:12:0.255319:DV
contig_822	44999	.	C	T	42.7	PASS	.	GT:GQ:DP:AD:VAF:C:PS	1|0:43:57:19:0.333333:DV:149
contig_822	45006	.	C	T	36.5	PASS	.	GT:GQ:DP:AD:VAF:C:PS	1|0:36:57:18:0.315789:DV:149
contig_822	45457	.	A	G	3	refCall	.	GT:GQ:DP:AD:VAF:C	./.:3:57:14:0.245614:DV
contig_822	45459	.	A	G	10.9	PASS	.	GT:GQ:DP:AD:VAF:C:PS	1|0:11:57:22:0.385965:DV:149
contig_822	45461	.	A	G	15.3	PASS	.	GT:GQ:DP:AD:VAF:C:PS	1|0:15:57:22:0.385965:DV:149
contig_822	45463	.	A	G	8.8	PASS	.	GT:GQ:DP:AD:VAF:C:PS	1|0:9:57:20:0.350877:DV:149
contig_822	45465	.	A	G	10.4	PASS	.	GT:GQ:DP:AD:VAF:C:PS	1|0:10:57:20:0.350877:DV:149
contig_822	45467	.	A	G	3.3	PASS	.	GT:GQ:DP:AD:VAF:C:PS	1|0:3:57:15:0.263158:DV:149
contig_822	45500	.	C	T	7.9	PASS	.	GT:GQ:DP:AD:VAF:C:PS	1|0:8:56:22:0.392857:DV:149
contig_822	45502	.	C	T	1.3	refCall	.	GT:GQ:DP:AD:VAF:C	./.:6:57:22:0.385965:DV
contig_822	45534	.	GATATAT	G	11	PASS	.	GT:GQ:DP:AD:VAF:C:PS	0|1:11:56:25:0.446:P:149
contig_822	45553	.	GTATA	G	4.7	PASS	.	GT:GQ:DP:AD:VAF:C:PS	0|1:5:54:27:0.5:DV:149
contig_822	45586	.	G	T	22	PASS	.	GT:GQ:DP:AD:VAF:C:PS	0|1:22:55:29:0.527:P:149
contig_822	46072	.	A	G	17	PASS	.	GT:GQ:DP:AD:VAF:C:PS	1|0:17:60:26:0.433:P:149
contig_822	46080	.	G	C	19	PASS	.	GT:GQ:DP:AD:VAF:C:PS	1|0:19:60:27:0.45:P:149
contig_822	46103	.	C	A	19	PASS	.	GT:GQ:DP:AD:VAF:C:PS	0|1:19:54:26:0.481:P:149
contig_822	46178	.	C	T	48.4	PASS	.	GT:GQ:DP:AD:VAF:C:PS	1|0:47:59:25:0.423729:DV:149
contig_822	46187	.	A	G	17	PASS	.	GT:GQ:DP:AD:VAF:C:PS	1|0:17:59:27:0.458:P:149
contig_822	46207	.	A	G	20	PASS	.	GT:GQ:DP:AD:VAF:C:PS	1|0:20:63:28:0.444:P:149
contig_822	46358	.	T	C	18	PASS	.	GT:GQ:DP:AD:VAF:C:PS	1|0:18:66:29:0.439:P:149
contig_822	47563	.	C	T	22	PASS	.	GT:GQ:DP:AD:VAF:C:PS	0|1:22:71:30:0.423:P:149
contig_822	48296	.	T	C	20	PASS	.	GT:GQ:DP:AD:VAF:C:PS	0|1:20:76:34:0.447:P:149
contig_822	49980	.	T	C	21	PASS	.	GT:GQ:DP:AD:VAF:C:PS	0|1:21:70:32:0.457:P:149
contig_822	50022	.	A	G	20	PASS	.	GT:GQ:DP:AD:VAF:C:PS	0|1:20:73:33:0.452:P:149
contig_822	50161	.	A	G	21	PASS	.	GT:GQ:DP:AD:VAF:C:PS	1|0:21:76:33:0.434:P:149
contig_822	50614	.	G	A	21	PASS	.	GT:GQ:DP:AD:VAF:C:PS	0|1:21:75:37:0.493:P:149
contig_822	51134	.	T	C	19	PASS	.	GT:GQ:DP:AD:VAF:C:PS	0|1:19:70:33:0.471:P:149
contig_822	51363	.	C	T	17	PASS	.	GT:GQ:DP:AD:VAF:C:PS	0|1:17:71:30:0.423:P:149
contig_822	51550	.	C	T	16	PASS	.	GT:GQ:DP:AD:VAF:C:PS	0|1:16:67:31:0.463:P:149
contig_822	51557	.	A	G	17	PASS	.	GT:GQ:DP:AD:VAF:C:PS	1|0:17:68:32:0.471:P:149
contig_822	51653	.	A	T	21	PASS	.	GT:GQ:DP:AD:VAF:C:PS	0|1:21:69:31:0.449:P:149
contig_822	51906	.	GAT	G	12	PASS	.	GT:GQ:DP:AD:VAF:C:PS	0|1:12:63:21:0.333:P:149
contig_822	52114	.	TTCTCTCTCTCTC	T	0.7	refCall	.	GT:GQ:DP:AD:VAF:C	./.:8:52:6:0.115385:DV
contig_822	52455	.	AAACGGCGCT	A	14	PASS	.	GT:GQ:DP:AD:VAF:C:PS	1|0:14:55:24:0.436:P:149
contig_822	53098	.	T	C	67.5	PASS	.	GT:GQ:DP:AD:VAF:C:PS	0|1:67:51:20:0.392157:DV:149
contig_822	53335	.	C	T	17	PASS	.	GT:GQ:DP:AD:VAF:C:PS	0|1:17:54:19:0.352:P:149
contig_822	53608	.	G	A	19	PASS	.	GT:GQ:DP:AD:VAF:C:PS	0|1:19:54:23:0.426:P:149
contig_822	55294	.	T	C	16	PASS	.	GT:GQ:DP:AD:VAF:C:PS	1|0:16:53:22:0.415:P:149
contig_822	57998	.	T	G	60.8	PASS	.	GT:GQ:DP:AD:VAF:C:PS	0|1:60:47:21:0.446809:DV:149
contig_822	58039	.	GA	G	15.2	PASS	.	GT:GQ:DP:AD:VAF:C:PS	1|0:15:46:15:0.326087:DV:149
contig_822	58506	.	A	G	17	PASS	.	GT:GQ:DP:AD:VAF:C:PS	1|0:17:49:19:0.388:P:149
contig_822	58607	.	T	A	18	PASS	.	GT:GQ:DP:AD:VAF:C:PS	1|0:18:47:19:0.404:P:149
contig_822	58935	.	A	G	18	PASS	.	GT:GQ:DP:AD:VAF:C:PS	1|0:18:45:20:0.444:P:149
contig_822	62114	.	C	T	17	PASS	.	GT:GQ:DP:AD:VAF:C:PS	0|1:17:55:23:0.418:P:149
contig_822	64440	.	A	G	22	PASS	.	GT:GQ:DP:AD:VAF:C:PS	0|1:22:67:32:0.478:P:149
contig_822	64825	.	G	A	22	PASS	.	GT:GQ:DP:AD:VAF:C:PS	1|0:22:64:32:0.5:P:149
contig_822	64950	.	T	C	20	PASS	.	GT:GQ:DP:AD:VAF:C:PS	1|0:20:64:30:0.469:P:149
contig_822	65020	.	ATTTAT	A	66	PASS	.	GT:GQ:DP:AD:VAF:C:PS	1|0:60:59:23:0.38983:DV:149
contig_822	65107	.	T	C	19	PASS	.	GT:GQ:DP:AD:VAF:C:PS	0|1:19:61:27:0.443:P:149
contig_822	65118	.	T	C	19	PASS	.	GT:GQ:DP:AD:VAF:C:PS	0|1:19:61:28:0.459:P:149
contig_822	65169	.	TTAC	T	12	PASS	.	GT:GQ:DP:AD:VAF:C:PS	0|1:12:58:24:0.414:P:149
contig_822	66013	.	T	C	19	PASS	.	GT:GQ:DP:AD:VAF:C:PS	0|1:19:65:30:0.462:P:149
contig_822	66058	.	G	A	20	PASS	.	GT:GQ:DP:AD:VAF:C:PS	0|1:20:66:30:0.455:P:149
contig_822	66161	.	T	TGA	39.7	PASS	.	GT:GQ:DP:AD:VAF:C:PS	1|0:35:64:16:0.25:DV:149
contig_822	66228	.	C	T	20	PASS	.	GT:GQ:DP:AD:VAF:C:PS	0|1:20:63:26:0.413:P:149
contig_822	66269	.	C	T	18	PASS	.	GT:GQ:DP:AD:VAF:C:PS	0|1:18:68:31:0.456:P:149
contig_822	66388	.	G	T	24	PASS	.	GT:GQ:DP:AD:VAF:C:PS	0|1:24:68:32:0.471:P:149
contig_822	66431	.	G	A	20	PASS	.	GT:GQ:DP:AD:VAF:C:PS	0|1:20:68:30:0.441:P:149
contig_822	66495	.	C	T	16	PASS	.	GT:GQ:DP:AD:VAF:C:PS	1|0:16:55:27:0.491:P:149
contig_822	66949	.	G	C	20	PASS	.	GT:GQ:DP:AD:VAF:C:PS	0|1:20:67:33:0.493:P:149
contig_822	67283	.	T	C	21	PASS	.	GT:GQ:DP:AD:VAF:C:PS	1|0:21:63:31:0.492:P:149
contig_822	68395	.	A	G	20	PASS	.	GT:GQ:DP:AD:VAF:C:PS	1|0:20:64:33:0.516:P:149
contig_822	68408	.	AAT	A	39.6	PASS	.	GT:GQ:DP:AD:VAF:C:PS	0|1:37:59:28:0.474576:DV:149
contig_822	68565	.	A	G	67.5	PASS	.	GT:GQ:DP:AD:VAF:C:PS	0|1:67:56:20:0.357143:DV:149
contig_822	69000	.	CAAGTA	C	14	PASS	.	GT:GQ:DP:AD:VAF:C:PS	0|1:14:61:22:0.361:P:149
contig_822	69026	.	T	A	16	PASS	.	GT:GQ:DP:AD:VAF:C:PS	0|1:16:64:24:0.375:P:149
contig_822	70427	.	A	G	18	PASS	.	GT:GQ:DP:AD:VAF:C:PS	1|0:18:68:33:0.485:P:149
contig_822	71858	.	G	A	21	PASS	.	GT:GQ:DP:AD:VAF:C:PS	1|0:21:62:33:0.532:P:149
contig_822	72038	.	C	T	20	PASS	.	GT:GQ:DP:AD:VAF:C:PS	1|0:20:57:30:0.526:P:149
contig_822	72056	.	G	C	22	PASS	.	GT:GQ:DP:AD:VAF:C:PS	1|0:22:62:27:0.435:P:149
contig_822	72087	.	CAGTA	C	17	PASS	.	GT:GQ:DP:AD:VAF:C:PS	0|1:17:64:30:0.469:P:149
contig_822	72243	.	TG	T	19.9	PASS	.	GT:GQ:DP:AD:VAF:C:PS	1|0:20:54:16:0.296296:DV:149
contig_822	72271	.	A	G	18	PASS	.	GT:GQ:DP:AD:VAF:C:PS	0|1:18:65:30:0.462:P:149
contig_822	72569	.	T	C	20	PASS	.	GT:GQ:DP:AD:VAF:C:PS	0|1:20:64:31:0.484:P:149
contig_822	72603	.	C	T	21	PASS	.	GT:GQ:DP:AD:VAF:C:PS	1|0:21:61:29:0.475:P:149
contig_822	72658	.	CT	C	12	PASS	.	GT:GQ:DP:AD:VAF:C	1/1:6:59:13:0.220339:DV
contig_822	72715	.	T	A	19	PASS	.	GT:GQ:DP:AD:VAF:C:PS	0|1:19:58:24:0.414:P:149
contig_822	72783	.	A	T	18	PASS	.	GT:GQ:DP:AD:VAF:C:PS	1|0:18:51:20:0.392:P:149
contig_822	73261	.	ATT	A	33.3	PASS	.	GT:GQ:DP:AD:VAF:C:PS	0|1:33:56:20:0.357143:DV:149
contig_822	73266	.	T	TAA	38.9	PASS	.	GT:GQ:DP:AD:VAF:C:PS	1|0:32:56:18:0.321429:DV:149
contig_822	73309	.	A	G	59.9	PASS	.	GT:GQ:DP:AD:VAF:C:PS	0|1:59:55:23:0.418182:DV:149
contig_822	73633	.	T	C	58.9	PASS	.	GT:GQ:DP:AD:VAF:C:PS	0|1:59:51:18:0.352941:DV:149
contig_822	74265	.	T	TC	8	PASS	.	GT:GQ:DP:AD:VAF:C:PS	1|0:4:32:12:0.375:DV:149
contig_822	74917	.	ATAT	A	29.6	PASS	.	GT:GQ:DP:AD:VAF:C:PS	0|1:29:51:13:0.254902:DV:149
contig_822	75966	.	GCAC	G	18	PASS	.	GT:GQ:DP:AD:VAF:C:PS	1|0:18:54:23:0.426:P:149
contig_822	76119	.	C	T	18	PASS	.	GT:GQ:DP:AD:VAF:C:PS	1|0:18:42:20:0.476:P:149
contig_822	76245	.	C	T	17	PASS	.	GT:GQ:DP:AD:VAF:C:PS	1|0:17:42:19:0.452:P:149
contig_822	76789	.	A	G	21	PASS	.	GT:GQ:DP:AD:VAF:C:PS	1|0:21:48:21:0.438:P:149
contig_822	76960	.	T	A	16	PASS	.	GT:GQ:DP:AD:VAF:C:PS	1|0:16:46:21:0.457:P:149
contig_822	76968	.	T	C	17	PASS	.	GT:GQ:DP:AD:VAF:C:PS	1|0:17:47:21:0.447:P:149
contig_822	77326	.	C	G	17	PASS	.	GT:GQ:DP:AD:VAF:C:PS	0|1:17:42:18:0.429:P:149
contig_822	77436	.	T	C	18	PASS	.	GT:GQ:DP:AD:VAF:C:PS	0|1:18:44:17:0.386:P:149
contig_822	77726	.	A	G	19	PASS	.	GT:GQ:DP:AD:VAF:C:PS	0|1:19:45:21:0.467:P:149
contig_822	78132	.	C	T	19	PASS	.	GT:GQ:DP:AD:VAF:C:PS	1|0:19:46:23:0.5:P:149
contig_822	80017	.	T	C	19	PASS	.	GT:GQ:DP:AD:VAF:C:PS	1|0:19:39:17:0.436:P:149
contig_822	83230	.	T	C	18	PASS	.	GT:GQ:DP:AD:VAF:C:PS	0|1:18:47:20:0.426:P:149
contig_822	83786	.	TA	T	17	PASS	.	GT:GQ:DP:AD:VAF:C:PS	0|1:17:50:24:0.48:P:149
contig_822	83894	.	A	G	19	PASS	.	GT:GQ:DP:AD:VAF:C:PS	1|0:19:52:27:0.519:P:149
contig_822	83972	.	A	T	42.9	PASS	.	GT:GQ:DP:AD:VAF:C:PS	1|0:43:55:21:0.381818:DV:149
contig_822	84010	.	A	G	41.8	PASS	.	GT:GQ:DP:AD:VAF:C:PS	1|0:42:47:11:0.234043:DV:149
contig_822	84075	.	A	C	18	PASS	.	GT:GQ:DP:AD:VAF:C:PS	0|1:18:54:24:0.444:P:149
contig_822	84118	.	C	T	20	PASS	.	GT:GQ:DP:AD:VAF:C:PS	1|0:20:58:28:0.483:P:149
contig_822	86438	.	TATA	T	17	PASS	.	GT:GQ:DP:AD:VAF:C:PS	1|0:17:54:24:0.444:P:149
contig_822	87029	.	G	A	19	PASS	.	GT:GQ:DP:AD:VAF:C:PS	0|1:19:51:24:0.471:P:149
contig_822	87165	.	C	G	22	PASS	.	GT:GQ:DP:AD:VAF:C:PS	1|0:22:51:25:0.49:P:149
contig_822	87410	.	GT	G	19	PASS	.	GT:GQ:DP:AD:VAF:C:PS	0|1:19:54:20:0.37:P:149
contig_822	87427	.	T	C	19	PASS	.	GT:GQ:DP:AD:VAF:C:PS	0|1:19:51:25:0.49:P:149
contig_822	87442	.	T	C	19	PASS	.	GT:GQ:DP:AD:VAF:C:PS	1|0:19:55:29:0.527:P:149
contig_822	87453	.	T	G	18	PASS	.	GT:GQ:DP:AD:VAF:C:PS	0|1:18:55:24:0.436:P:149
contig_822	87534	.	TTA	T	18	PASS	.	GT:GQ:DP:AD:VAF:C:PS	0|1:18:55:25:0.455:P:149
contig_822	87621	.	G	T	20	PASS	.	GT:GQ:DP:AD:VAF:C:PS	0|1:20:57:28:0.491:P:149
contig_822	87657	.	G	A	20	PASS	.	GT:GQ:DP:AD:VAF:C:PS	0|1:20:56:27:0.482:P:149
contig_822	87736	.	T	C	58.1	PASS	.	GT:GQ:DP:AD:VAF:C:PS	0|1:58:59:23:0.38983:DV:149
contig_822	87737	.	C	T	55.4	PASS	.	GT:GQ:DP:AD:VAF:C:PS	1|0:54:58:28:0.482759:DV:149
contig_822	87789	.	A	T	69.8	PASS	.	GT:GQ:DP:AD:VAF:C:PS	1|0:69:56:27:0.482143:DV:149
contig_822	87793	.	A	G	58.2	PASS	.	GT:GQ:DP:AD:VAF:C:PS	0|1:58:40:19:0.475:DV:149
contig_822	89233	.	A	C	21	PASS	.	GT:GQ:DP:AD:VAF:C:PS	0|1:21:52:22:0.423:P:149
contig_822	89265	.	G	A	18	PASS	.	GT:GQ:DP:AD:VAF:C:PS	0|1:18:49:19:0.388:P:149
contig_822	89644	.	T	G	67.5	PASS	.	GT:GQ:DP:AD:VAF:C:PS	0|1:67:53:22:0.415094:DV:149
contig_822	90572	.	C	T	21	PASS	.	GT:GQ:DP:AD:VAF:C:PS	0|1:21:60:27:0.45:P:149
contig_822	90606	.	A	G	17	PASS	.	GT:GQ:DP:AD:VAF:C:PS	0|1:17:62:26:0.419:P:149
contig_822	90778	.	C	T	19	PASS	.	GT:GQ:DP:AD:VAF:C:PS	0|1:19:60:27:0.45:P:149
contig_822	91432	.	C	T	20	PASS	.	GT:GQ:DP:AD:VAF:C:PS	0|1:20:58:25:0.431:P:149
contig_822	91452	.	TTTA	T	16	PASS	.	GT:GQ:DP:AD:VAF:C:PS	0|1:16:58:22:0.379:P:149
contig_822	91467	.	G	A	21	PASS	.	GT:GQ:DP:AD:VAF:C:PS	0|1:21:56:26:0.464:P:149
contig_822	91540	.	T	C	53.1	PASS	.	GT:GQ:DP:AD:VAF:C:PS	0|1:53:55:24:0.436364:DV:149
contig_822	92404	.	C	G	17	PASS	.	GT:GQ:DP:AD:VAF:C:PS	0|1:17:60:26:0.433:P:149
contig_822	92763	.	T	C	50.6	PASS	.	GT:GQ:DP:AD:VAF:C:PS	1|0:51:50:19:0.38:DV:149
contig_822	93281	.	TTTACATA	T	55.5	PASS	.	GT:GQ:DP:AD:VAF:C:PS	1|0:36:57:26:0.45614:DV:149
contig_822	93293	.	G	A	53	PASS	.	GT:GQ:DP:AD:VAF:C:PS	0|1:53:56:28:0.5:DV:149
contig_822	93318	.	T	C	19	PASS	.	GT:GQ:DP:AD:VAF:C:PS	0|1:19:59:27:0.458:P:149
contig_822	93342	.	G	A	18	PASS	.	GT:GQ:DP:AD:VAF:C:PS	1|0:18:56:28:0.5:P:149
contig_822	93400	.	T	A	16	PASS	.	GT:GQ:DP:AD:VAF:C:PS	1|0:16:57:27:0.474:P:149
contig_822	93436	.	T	C	19	PASS	.	GT:GQ:DP:AD:VAF:C:PS	0|1:19:56:26:0.464:P:149
contig_822	93932	.	C	T	19	PASS	.	GT:GQ:DP:AD:VAF:C:PS	1|0:19:64:32:0.5:P:149
contig_822	93958	.	A	C	16	PASS	.	GT:GQ:DP:AD:VAF:C:PS	1|0:16:60:28:0.467:P:149
contig_822	94472	.	C	G	18	PASS	.	GT:GQ:DP:AD:VAF:C:PS	0|1:18:59:23:0.39:P:149
contig_822	96062	.	C	T	20	PASS	.	GT:GQ:DP:AD:VAF:C:PS	0|1:20:46:14:0.304:P:149
contig_822	96078	.	G	C	16	PASS	.	GT:GQ:DP:AD:VAF:C:PS	1|0:16:59:28:0.475:P:149
contig_822	96500	.	T	G	18	PASS	.	GT:GQ:DP:AD:VAF:C:PS	0|1:18:57:24:0.421:P:149
contig_822	96815	.	C	T	20	PASS	.	GT:GQ:DP:AD:VAF:C:PS	0|1:20:60:29:0.483:P:149
contig_822	96900	.	A	T	62.9	PASS	.	GT:GQ:DP:AD:VAF:C:PS	0|1:63:60:27:0.45:DV:149
contig_822	97402	.	C	T	67.5	PASS	.	GT:GQ:DP:AD:VAF:C:PS	0|1:67:56:25:0.446429:DV:149
contig_822	97994	.	GTCA	G	11	PASS	.	GT:GQ:DP:AD:VAF:C:PS	0|1:11:59:24:0.407:P:149
contig_822	98011	.	C	T	65.3	PASS	.	GT:GQ:DP:AD:VAF:C:PS	0|1:65:61:29:0.47541:DV:149
contig_822	98350	.	A	G	99	PASS	.	GT:GQ:DP:AD:VAF:C:PS	0|1:99:56:26:0.464286:DV:149
contig_822	98500	.	TATTAA	T	45.6	PASS	.	GT:GQ:DP:AD:VAF:C:PS	1|0:45:59:17:0.288136:DV:149
contig_822	99427	.	A	G	19	PASS	.	GT:GQ:DP:AD:VAF:C:PS	1|0:19:59:23:0.39:P:149
contig_822	100251	.	G	A	19	PASS	.	GT:GQ:DP:AD:VAF:C:PS	1|0:19:57:25:0.439:P:149
contig_822	101115	.	C	T	19	PASS	.	GT:GQ:DP:AD:VAF:C:PS	1|0:19:52:24:0.462:P:149
contig_822	101343	.	G	GGT	13	PASS	.	GT:GQ:DP:AD:VAF:C:PS	1|0:13:58:21:0.362:P:149
contig_822	101369	.	C	T	16	PASS	.	GT:GQ:DP:AD:VAF:C:PS	1|0:16:57:24:0.421:P:149
contig_822	101713	.	GT	G	10.6	PASS	.	GT:GQ:DP:AD:VAF:C:PS	0|1:10:64:16:0.25:DV:149
contig_822	101842	.	A	G	16	PASS	.	GT:GQ:DP:AD:VAF:C:PS	1|0:16:65:25:0.385:P:149
contig_822	102090	.	AT	A	12	PASS	.	GT:GQ:DP:AD:VAF:C:PS	1|0:12:68:23:0.338:P:149
contig_822	102473	.	A	C	18	PASS	.	GT:GQ:DP:AD:VAF:C:PS	1|0:18:64:27:0.422:P:149
contig_822	102553	.	C	G	21	PASS	.	GT:GQ:DP:AD:VAF:C:PS	0|1:21:63:32:0.508:P:149
contig_822	102639	.	T	C	20	PASS	.	GT:GQ:DP:AD:VAF:C:PS	0|1:20:69:33:0.478:P:149
contig_822	102661	.	C	T	20	PASS	.	GT:GQ:DP:AD:VAF:C:PS	0|1:20:64:31:0.484:P:149
contig_822	102695	.	GAAAATTATAT	G	49.3	PASS	.	GT:GQ:DP:AD:VAF:C:PS	1|0:42:67:31:0.462687:DV:149
contig_822	102788	.	A	G	25	PASS	.	GT:GQ:DP:AD:VAF:C:PS	1|0:25:62:29:0.468:P:149
contig_822	102873	.	ATAT	A	38.7	PASS	.	GT:GQ:DP:AD:VAF:C:PS	1|0:39:64:28:0.4375:DV:149
contig_822	102882	.	T	C	49.7	PASS	.	GT:GQ:DP:AD:VAF:C:PS	1|0:50:63:28:0.444444:DV:149
contig_822	102923	.	A	G	16	PASS	.	GT:GQ:DP:AD:VAF:C:PS	1|0:16:64:29:0.453:P:149
contig_822	103088	.	T	C	19	PASS	.	GT:GQ:DP:AD:VAF:C:PS	0|1:19:61:28:0.459:P:149
contig_822	103286	.	A	G	21	PASS	.	GT:GQ:DP:AD:VAF:C:PS	1|0:21:64:28:0.438:P:149
contig_822	103411	.	AT	A	63.9	PASS	.	GT:GQ:DP:AD:VAF:C:PS	0|1:58:67:31:0.462687:DV:149
contig_822	103413	.	TC	T	55.9	PASS	.	GT:GQ:DP:AD:VAF:C:PS	1|0:43:64:31:0.484375:DV:149
contig_822	103555	.	CG	C	18	PASS	.	GT:GQ:DP:AD:VAF:C:PS	0|1:18:64:31:0.484:P:149
contig_822	103595	.	T	G	50.3	PASS	.	GT:GQ:DP:AD:VAF:C:PS	1|0:45:67:32:0.477612:DV:149
contig_822	103599	.	C	CA	4.1	PASS	.	GT:GQ:DP:AD:VAF:C:PS	0|1:4:66:10:0.151515:DV:149
contig_822	104322	.	T	G	19	PASS	.	GT:GQ:DP:AD:VAF:C:PS	1|0:19:66:28:0.424:P:149
contig_822	104337	.	A	C	19	PASS	.	GT:GQ:DP:AD:VAF:C:PS	1|0:19:67:28:0.418:P:149
contig_822	104984	.	CT	C	46.3	PASS	.	GT:GQ:DP:AD:VAF:C:PS	1|0:44:61:32:0.52459:DV:149
contig_822	104987	.	T	TA	54	PASS	.	GT:GQ:DP:AD:VAF:C:PS	0|1:43:60:23:0.383333:DV:149
contig_822	105018	.	C	T	55.7	PASS	.	GT:GQ:DP:AD:VAF:C:PS	1|0:54:56:28:0.5:DV:149
contig_822	105019	.	A	G	64.4	PASS	.	GT:GQ:DP:AD:VAF:C:PS	1|0:62:56:26:0.464286:DV:149
contig_822	105612	.	G	A	18	PASS	.	GT:GQ:DP:AD:VAF:C:PS	0|1:18:57:26:0.456:P:149
contig_822	105770	.	GT	G	0	refCall	.	GT:GQ:DP:AD:VAF:C	0/0:38:58:28:0.482759:DV
contig_822	107468	.	AAGAGAG	A,AAG	10.8	PASS	.	GT:GQ:DP:AD:VAF:C:PS	2|0:6:64:16,11:0.25,0.171875:DV:149
contig_822	108703	.	A	G	20	PASS	.	GT:GQ:DP:AD:VAF:C:PS	1|0:20:60:30:0.5:P:149
contig_822	109370	.	CAGAG	C	14	PASS	.	GT:GQ:DP:AD:VAF:C:PS	0|1:14:67:25:0.373:P:149
contig_822	109400	.	A	G	20	PASS	.	GT:GQ:DP:AD:VAF:C:PS	1|0:20:66:26:0.394:P:149
contig_822	109663	.	T	C	18	PASS	.	GT:GQ:DP:AD:VAF:C:PS	1|0:18:70:28:0.4:P:149
contig_822	109774	.	A	G	20	PASS	.	GT:GQ:DP:AD:VAF:C:PS	0|1:20:71:31:0.437:P:149
contig_822	109909	.	C	A	67.5	PASS	.	GT:GQ:DP:AD:VAF:C:PS	1|0:67:70:34:0.485714:DV:149
contig_822	109915	.	TAA	T	14	PASS	.	GT:GQ:DP:AD:VAF:C:PS	1|0:14:73:33:0.452:P:149
contig_822	110021	.	A	G	16	PASS	.	GT:GQ:DP:AD:VAF:C:PS	0|1:16:72:34:0.472:P:149
contig_822	110128	.	GAT	G	16	PASS	.	GT:GQ:DP:AD:VAF:C:PS	0|1:16:74:28:0.378:P:149
contig_822	111077	.	C	A	19	PASS	.	GT:GQ:DP:AD:VAF:C:PS	0|1:19:59:27:0.458:P:149
contig_822	111542	.	A	G	20	PASS	.	GT:GQ:DP:AD:VAF:C:PS	1|0:20:53:22:0.415:P:149
contig_822	111666	.	G	A	22	PASS	.	GT:GQ:DP:AD:VAF:C:PS	1|0:22:62:29:0.468:P:149
contig_822	111875	.	TTACATG	T	15	PASS	.	GT:GQ:DP:AD:VAF:C:PS	1|0:15:58:27:0.466:P:149
contig_822	112404	.	A	G	57	PASS	.	GT:GQ:DP:AD:VAF:C:PS	0|1:57:58:25:0.431034:DV:149
contig_822	112405	.	C	T	58.6	PASS	.	GT:GQ:DP:AD:VAF:C:PS	0|1:58:58:27:0.465517:DV:149
contig_822	112534	.	A	C	19	PASS	.	GT:GQ:DP:AD:VAF:C:PS	1|0:19:55:26:0.473:P:149
contig_822	112697	.	CTCTTG	C	9.5	PASS	.	GT:GQ:DP:AD:VAF:C:PS	1|0:9:55:26:0.472727:DV:149
contig_822	112705	.	GT	G	23	PASS	.	GT:GQ:DP:AD:VAF:C:PS	1|0:23:58:30:0.517241:DV:149
contig_822	113094	.	A	T	69.2	PASS	.	GT:GQ:DP:AD:VAF:C:PS	0|1:69:45:20:0.444444:DV:149
contig_822	114669	.	C	T	4	PASS	.	GT:GQ:DP:AD:VAF:C	1/1:4:63:21:0.333333:DV
contig_822	115212	.	C	T	70.3	PASS	.	GT:GQ:DP:AD:VAF:C:PS	0|1:69:61:22:0.360656:DV:149
contig_822	117279	.	G	A	23	PASS	.	GT:GQ:DP:AD:VAF:C:PS	1|0:23:49:23:0.469:P:149
contig_822	117316	.	C	T	62.1	PASS	.	GT:GQ:DP:AD:VAF:C:PS	0|1:57:48:25:0.520833:DV:149
contig_822	117323	.	CGTGT	C	12	PASS	.	GT:GQ:DP:AD:VAF:C:PS	0|1:12:49:20:0.408:P:149
contig_822	117537	.	G	C	22	PASS	.	GT:GQ:DP:AD:VAF:C:PS	1|0:22:49:24:0.49:P:149
contig_822	118265	.	CTT	C	13	PASS	.	GT:GQ:DP:AD:VAF:C:PS	1|0:13:56:28:0.5:P:149
contig_822	118760	.	A	G	19	PASS	.	GT:GQ:DP:AD:VAF:C:PS	1|0:19:54:25:0.463:P:149
contig_822	118776	.	A	G	20	PASS	.	GT:GQ:DP:AD:VAF:C:PS	1|0:20:55:28:0.509:P:149
contig_822	119708	.	A	G	19	PASS	.	GT:GQ:DP:AD:VAF:C:PS	1|0:19:49:23:0.469:P:149
contig_822	119782	.	T	C	22	PASS	.	GT:GQ:DP:AD:VAF:C:PS	1|0:22:50:25:0.5:P:149
contig_822	120046	.	C	T	19	PASS	.	GT:GQ:DP:AD:VAF:C:PS	0|1:19:50:21:0.42:P:149
contig_822	120701	.	T	C	28.4	PASS	.	GT:GQ:DP:AD:VAF:C:PS	0|1:28:45:15:0.333333:DV:149
contig_822	120736	.	A	G	17	PASS	.	GT:GQ:DP:AD:VAF:C:PS	0|1:17:46:19:0.413:P:149
contig_822	120760	.	A	G	1.2	refCall	.	GT:GQ:DP:AD:VAF:C	./.:6:46:14:0.304348:DV
contig_822	120836	.	C	T	18	PASS	.	GT:GQ:DP:AD:VAF:C:PS	0|1:18:46:19:0.413:P:149
contig_822	120881	.	G	A	17	PASS	.	GT:GQ:DP:AD:VAF:C:PS	0|1:17:48:20:0.417:P:149
contig_822	120974	.	TGA	T	6.9	PASS	.	GT:GQ:DP:AD:VAF:C:PS	0|1:7:48:9:0.1875:DV:149
contig_822	120975	.	GAGA	G	0	refCall	.	GT:GQ:DP:AD:VAF:C	0/0:20:39:6:0.153846:DV
contig_822	121034	.	C	T	16	PASS	.	GT:GQ:DP:AD:VAF:C:PS	0|1:16:49:20:0.408:P:149
contig_822	121144	.	C	T	59.3	PASS	.	GT:GQ:DP:AD:VAF:C:PS	0|1:59:49:20:0.408163:DV:149
contig_822	121566	.	A	G	18	PASS	.	GT:GQ:DP:AD:VAF:C:PS	0|1:18:48:19:0.396:P:149
contig_822	121988	.	A	G	17	PASS	.	GT:GQ:DP:AD:VAF:C:PS	0|1:17:47:19:0.404:P:149
contig_822	122465	.	A	G	17	PASS	.	GT:GQ:DP:AD:VAF:C:PS	0|1:17:49:17:0.347:P:149
contig_822	122626	.	TA	T	16	PASS	.	GT:GQ:DP:AD:VAF:C:PS	0|1:16:50:19:0.38:P:149
contig_822	122669	.	GGACTTAAAGC	G	34.9	PASS	.	GT:GQ:DP:AD:VAF:C:PS	0|1:35:51:18:0.352941:DV:149
contig_822	123497	.	AGAG	A	0.7	refCall	.	GT:GQ:DP:AD:VAF:C	./.:8:46:11:0.23913:DV
contig_822	123501	.	AG	A	1.1	refCall	.	GT:GQ:DP:AD:VAF:C	./.:7:52:18:0.346154:DV
contig_822	123901	.	G	A	19	PASS	.	GT:GQ:DP:AD:VAF:C:PS	0|1:19:56:22:0.393:P:149
contig_822	124131	.	G	A	17	PASS	.	GT:GQ:DP:AD:VAF:C:PS	0|1:17:51:20:0.392:P:149
contig_822	124239	.	A	G	16	PASS	.	GT:GQ:DP:AD:VAF:C:PS	0|1:16:54:19:0.352:P:149
contig_822	124256	.	G	A	16	PASS	.	GT:GQ:DP:AD:VAF:C:PS	0|1:16:54:19:0.352:P:149
contig_822	125737	.	G	A	18	PASS	.	GT:GQ:DP:AD:VAF:C:PS	0|1:18:50:20:0.4:P:149
contig_822	125894	.	C	T	17	PASS	.	GT:GQ:DP:AD:VAF:C:PS	0|1:17:57:21:0.368:P:149
contig_822	126520	.	CTCTCTCTCTCTCTCTCTCTCTCTCTCTT	C	26.9	PASS	.	GT:GQ:DP:AD:VAF:C:PS	1|0:27:48:10:0.208333:DV:149
contig_822	126592	.	ATT	A	8.6	PASS	.	GT:GQ:DP:AD:VAF:C:PS	1|0:7:52:21:0.403846:DV:149
contig_822	126598	.	T	C	11.8	PASS	.	GT:GQ:DP:AD:VAF:C	0/1:10:44:15:0.340909:DV
contig_822	129256	.	C	T	19	PASS	.	GT:GQ:DP:AD:VAF:C:PS	0|1:19:47:20:0.426:P:149
contig_822	129638	.	AG	A	49.2	PASS	.	GT:GQ:DP:AD:VAF:C:PS	1|0:49:52:27:0.519231:DV:149
contig_822	129640	.	C	T	45.6	PASS	.	GT:GQ:DP:AD:VAF:C:PS	0|1:46:52:24:0.461538:DV:149
contig_822	129642	.	A	G	49.1	PASS	.	GT:GQ:DP:AD:VAF:C:PS	0|1:49:52:23:0.442308:DV:149
contig_822	129781	.	A	G	17	PASS	.	GT:GQ:DP:AD:VAF:C:PS	0|1:17:43:14:0.326:P:149
contig_822	129872	.	T	C	21	PASS	.	GT:GQ:DP:AD:VAF:C:PS	1|0:21:49:25:0.51:P:149
contig_822	130615	.	T	C	61.8	PASS	.	GT:GQ:DP:AD:VAF:C:PS	0|1:61:51:19:0.372549:DV:149
contig_822	131468	.	GA	G	3.8	PASS	.	GT:GQ:DP:AD:VAF:C	1/1:4:43:8:0.186047:DV
contig_822	131875	.	TTTTCATAATTGATTTC	T	31.6	PASS	.	GT:GQ:DP:AD:VAF:C:PS	0|1:32:45:13:0.288889:DV:149
contig_822	131894	.	T	C	14.7	PASS	.	GT:GQ:DP:AD:VAF:C:PS	0|1:15:45:16:0.355556:DV:149
contig_822	133902	.	G	C	19	PASS	.	GT:GQ:DP:AD:VAF:C:PS	0|1:19:49:19:0.388:P:149
contig_822	134337	.	A	G	18	PASS	.	GT:GQ:DP:AD:VAF:C:PS	0|1:18:63:24:0.381:P:149
contig_822	136639	.	G	A	16	PASS	.	GT:GQ:DP:AD:VAF:C:PS	0|1:16:56:20:0.357:P:149
contig_822	137280	.	T	G	36.7	PASS	.	GT:GQ:DP:AD:VAF:C:PS	1|0:37:60:27:0.45:DV:149
contig_822	137340	.	A	G	21	PASS	.	GT:GQ:DP:AD:VAF:C:PS	1|0:21:60:26:0.433:P:149
contig_822	137896	.	C	T	62.2	PASS	.	GT:GQ:DP:AD:VAF:C:PS	0|1:62:59:24:0.40678:DV:149
contig_822	139895	.	G	A	16	PASS	.	GT:GQ:DP:AD:VAF:C:PS	0|1:16:57:27:0.474:P:149
contig_822	140197	.	G	A	17	PASS	.	GT:GQ:DP:AD:VAF:C:PS	1|0:17:52:23:0.442:P:149
contig_822	140351	.	G	T	18	PASS	.	GT:GQ:DP:AD:VAF:C:PS	1|0:18:55:23:0.418:P:149
contig_822	140411	.	C	T	19	PASS	.	GT:GQ:DP:AD:VAF:C:PS	1|0:19:59:27:0.458:P:149
contig_822	140523	.	C	T	16	PASS	.	GT:GQ:DP:AD:VAF:C:PS	1|0:16:58:26:0.448:P:149
contig_822	140930	.	ATTGTT	A	14	PASS	.	GT:GQ:DP:AD:VAF:C:PS	0|1:14:58:28:0.483:P:149
contig_822	140968	.	C	T	16	PASS	.	GT:GQ:DP:AD:VAF:C:PS	1|0:16:55:23:0.418:P:149
contig_822	140981	.	G	A	20	PASS	.	GT:GQ:DP:AD:VAF:C:PS	1|0:20:58:27:0.466:P:149
contig_822	141216	.	G	A	18	PASS	.	GT:GQ:DP:AD:VAF:C:PS	0|1:18:56:27:0.482:P:149
contig_822	141575	.	A	G	18	PASS	.	GT:GQ:DP:AD:VAF:C:PS	1|0:18:66:28:0.424:P:149
contig_822	141586	.	G	A	21	PASS	.	GT:GQ:DP:AD:VAF:C:PS	1|0:21:63:26:0.413:P:149
contig_822	141873	.	G	C	24	PASS	.	GT:GQ:DP:AD:VAF:C:PS	1|0:24:63:23:0.365:P:149
contig_822	141913	.	T	C	42.7	PASS	.	GT:GQ:DP:AD:VAF:C:PS	1|0:43:64:25:0.390625:DV:149
contig_822	141920	.	G	A	17	PASS	.	GT:GQ:DP:AD:VAF:C:PS	1|0:17:64:24:0.375:P:149
contig_822	142681	.	A	G	57.6	PASS	.	GT:GQ:DP:AD:VAF:C:PS	1|0:58:71:26:0.366197:DV:149
contig_822	142721	.	C	T	46.1	PASS	.	GT:GQ:DP:AD:VAF:C:PS	1|0:46:68:24:0.352941:DV:149
contig_822	142794	.	T	C	18	PASS	.	GT:GQ:DP:AD:VAF:C:PS	1|0:18:70:26:0.371:P:149
contig_822	143555	.	G	A	22	PASS	.	GT:GQ:DP:AD:VAF:C:PS	1|0:22:67:28:0.418:P:149
contig_822	143708	.	A	G	16	PASS	.	GT:GQ:DP:AD:VAF:C:PS	1|0:16:72:26:0.361:P:149
contig_822	144602	.	T	C	19	PASS	.	GT:GQ:DP:AD:VAF:C:PS	1|0:19:63:24:0.381:P:149
contig_822	144716	.	T	C	19	PASS	.	GT:GQ:DP:AD:VAF:C:PS	1|0:19:61:25:0.41:P:149
contig_822	144973	.	GTTA	G	18	PASS	.	GT:GQ:DP:AD:VAF:C:PS	1|0:18:62:25:0.403:P:149
contig_822	145500	.	GAA	G	23.2	PASS	.	GT:GQ:DP:AD:VAF:C:PS	0|1:23:57:14:0.245614:DV:149
contig_822	145502	.	AAAAG	A	1.7	refCall	.	GT:GQ:DP:AD:VAF:C	./.:5:42:7:0.166667:DV
contig_822	145506	.	G	GAA	21.9	PASS	.	GT:GQ:DP:AD:VAF:C:PS	1|0:22:49:9:0.183673:DV:149
contig_822	145822	.	G	A	22	PASS	.	GT:GQ:DP:AD:VAF:C:PS	1|0:22:68:26:0.382:P:149
contig_822	146259	.	AT	A	46.2	PASS	.	GT:GQ:DP:AD:VAF:C:PS	1|0:45:62:22:0.354839:DV:149
contig_822	146263	.	TC	T	41.9	PASS	.	GT:GQ:DP:AD:VAF:C:PS	0|1:31:52:23:0.442308:DV:149
contig_822	146295	.	G	A	23	PASS	.	GT:GQ:DP:AD:VAF:C:PS	1|0:23:63:25:0.397:P:149
contig_822	146309	.	G	A	19	PASS	.	GT:GQ:DP:AD:VAF:C:PS	1|0:19:63:26:0.413:P:149
contig_822	146622	.	T	G	16	PASS	.	GT:GQ:DP:AD:VAF:C:PS	1|0:16:54:24:0.444:P:149
contig_822	146969	.	G	A	22	PASS	.	GT:GQ:DP:AD:VAF:C:PS	1|0:22:51:23:0.451:P:149
contig_822	147037	.	AAT	A	13	PASS	.	GT:GQ:DP:AD:VAF:C:PS	0|1:13:52:20:0.385:P:149
contig_822	147502	.	T	TA	8.2	PASS	.	GT:GQ:DP:AD:VAF:C:PS	0|1:8:60:14:0.233333:DV:149
contig_822	150548	.	A	ACT	44	PASS	.	GT:GQ:DP:AD:VAF:C:PS	1|0:44:54:18:0.333333:DV:149
contig_822	150603	.	GA	G	1.1	refCall	.	GT:GQ:DP:AD:VAF:C	./.:7:54:18:0.333333:DV
contig_822	151742	.	AT	A	16	PASS	.	GT:GQ:DP:AD:VAF:C:PS	0|1:16:60:31:0.517:P:149
contig_822	152104	.	TAAAAAA	T	0	refCall	.	GT:GQ:DP:AD:VAF:C	0/0:27:58:13:0.224138:DV
contig_822	152916	.	TTA	T	47.1	PASS	.	GT:GQ:DP:AD:VAF:C:PS	0|1:46:61:28:0.459016:DV:149
contig_822	153286	.	G	C	17	PASS	.	GT:GQ:DP:AD:VAF:C:PS	1|0:17:65:32:0.492:P:149
contig_822	153839	.	C	CTT	19.2	PASS	.	GT:GQ:DP:AD:VAF:C:PS	1|0:19:59:10:0.169492:DV:149
contig_822	153878	.	GCT	G	31.2	PASS	.	GT:GQ:DP:AD:VAF:C:PS	0|1:23:63:21:0.333333:DV:149
contig_822	156274	.	CTA	C	12	PASS	.	GT:GQ:DP:AD:VAF:C:PS	0|1:12:63:26:0.413:P:149
contig_822	157374	.	T	C	18	PASS	.	GT:GQ:DP:AD:VAF:C:PS	1|0:18:55:29:0.527:P:149
contig_822	158446	.	C	T	17	PASS	.	GT:GQ:DP:AD:VAF:C:PS	1|0:17:36:16:0.444:P:149
contig_822	159133	.	A	G	1.3	refCall	.	GT:GQ:DP:AD:VAF:C	./.:6:30:11:0.366667:DV
contig_822	160658	.	A	G	0.1	refCall	.	GT:GQ:DP:AD:VAF:C	./.:16:9:4:0.444444:DV
contig_822	160681	.	T	A	2.2	refCall	.	GT:GQ:DP:AD:VAF:C	./.:4:8:5:0.625:DV
contig_822	160693	.	T	A	0.3	refCall	.	GT:GQ:DP:AD:VAF:C	./.:12:8:3:0.375:DV
contig_822	161013	.	A	T	1.7	refCall	.	GT:GQ:DP:AD:VAF:C	./.:5:4:2:0.5:DV
contig_822	161019	.	G	A	0.1	refCall	.	GT:GQ:DP:AD:VAF:C	./.:17:4:2:0.5:DV
contig_822	161022	.	A	C	0.3	refCall	.	GT:GQ:DP:AD:VAF:C	./.:12:4:2:0.5:DV
contig_822	161034	.	T	A	0.6	refCall	.	GT:GQ:DP:AD:VAF:C	./.:9:4:2:0.5:DV
contig_823	607	.	A	G	18	PASS	.	GT:GQ:DP:AD:VAF:C:PS	1|0:18:23:10:0.435:P:606
contig_823	1109	.	T	C	2.6	refCall	.	GT:GQ:DP:AD:VAF:C	./.:3:24:14:0.583333:DV
contig_823	1171	.	TATATATA	T	0	refCall	.	GT:GQ:DP:AD:VAF:C	0/0:44:21:5:0.238095:DV
contig_823	1173	.	TATATA	T	0	refCall	.	GT:GQ:DP:AD:VAF:C	0/0:28:16:5:0.3125:DV
contig_823	1184	.	TTATATA	T	2.7	refCall	.	GT:GQ:DP:AD:VAF:C	./.:3:24:13:0.541667:DV
contig_823	5592	.	A	T	18	PASS	.	GT:GQ:DP:AD:VAF:C:PS	1|0:18:53:23:0.434:P:606
contig_823	8122	.	T	C	12.6	PASS	.	GT:GQ:DP:AD:VAF:C:PS	1|0:12:71:22:0.309859:DV:606
contig_823	9151	.	T	A	17	PASS	.	GT:GQ:DP:AD:VAF:C:PS	0|1:17:51:20:0.392:P:606
contig_823	10008	.	ATATATATATATATAT	A	6.1	PASS	.	GT:GQ:DP:AD:VAF:C:PS	0|1:6:24:7:0.291667:DV:606
contig_823	10024	.	A	C	7.2	PASS	.	GT:GQ:DP:AD:VAF:C:PS	0|1:7:28:11:0.392857:DV:606
contig_823	10025	.	T	G	14.9	PASS	.	GT:GQ:DP:AD:VAF:C	0/1:4:30:19:0.633333:DV
contig_823	10049	.	A	G	28.5	PASS	.	GT:GQ:DP:AD:VAF:C:PS	1|0:28:26:10:0.384615:DV:606
contig_823	10709	.	GTA	G	2.9	refCall	.	GT:GQ:DP:AD:VAF:C	./.:3:30:4:0.133333:DV
contig_823	10963	.	T	C	20	PASS	.	GT:GQ:DP:AD:VAF:C:PS	0|1:20:37:19:0.514:P:606
contig_823	11503	.	GTA	G	1.4	refCall	.	GT:GQ:DP:AD:VAF:C	./.:6:31:5:0.16129:DV
contig_823	12240	.	GATT	G	24.7	PASS	.	GT:GQ:DP:AD:VAF:C	1/1:3:31:17:0.548387:DV
contig_823	13978	.	T	C	14.1	PASS	.	GT:GQ:DP:AD:VAF:C:PS	1|0:14:48:12:0.25:DV:606
contig_823	15321	.	A	C	17	PASS	.	GT:GQ:DP:AD:VAF:C:PS	0|1:17:70:34:0.486:P:606
contig_823	17005	.	A	AT	21.6	PASS	.	GT:GQ:DP:AD:VAF:C:PS	0|1:21:53:10:0.188679:DV:606
contig_823	17009	.	A	T	0.3	refCall	.	GT:GQ:DP:AD:VAF:C	./.:11:29:9:0.310345:DV
contig_823	17285	.	T	C	60.5	PASS	.	GT:GQ:DP:AD:VAF:C:PS	0|1:60:53:20:0.377358:DV:606
contig_823	17540	.	C	A	18	PASS	.	GT:GQ:DP:AD:VAF:C:PS	0|1:18:56:22:0.393:P:606
contig_823	18926	.	GAT	G	12	PASS	.	GT:GQ:DP:AD:VAF:C:PS	1|0:12:54:22:0.407:P:606
contig_823	19375	.	GTA	G	3	refCall	.	GT:GQ:DP:AD:VAF:C	./.:3:43:12:0.27907:DV
contig_823	19439	.	GTATA	GTA,G	11	PASS	.	GT:GQ:DP:AD:VAF:C:PS	0|1:11:42:18,5:0.429,0.119:P:606
contig_823	19652	.	ATTG	A	17	PASS	.	GT:GQ:DP:AD:VAF:C:PS	1|0:17:51:26:0.51:P:606
contig_823	19696	.	T	C	16	PASS	.	GT:GQ:DP:AD:VAF:C:PS	0|1:16:50:19:0.38:P:606
contig_823	21494	.	A	G	19	PASS	.	GT:GQ:DP:AD:VAF:C:PS	0|1:19:43:19:0.442:P:606
contig_823	21766	.	A	G	18	PASS	.	GT:GQ:DP:AD:VAF:C:PS	0|1:18:52:22:0.423:P:606
contig_823	21983	.	A	G	51.7	PASS	.	GT:GQ:DP:AD:VAF:C:PS	0|1:52:52:21:0.403846:DV:606
contig_823	21987	.	A	G	56.4	PASS	.	GT:GQ:DP:AD:VAF:C:PS	0|1:56:53:21:0.396226:DV:606
contig_823	22154	.	A	G	18	PASS	.	GT:GQ:DP:AD:VAF:C:PS	0|1:18:55:24:0.436:P:606
contig_823	22183	.	G	A	16	PASS	.	GT:GQ:DP:AD:VAF:C:PS	0|1:16:54:22:0.407:P:606
contig_823	22346	.	G	A	19	PASS	.	GT:GQ:DP:AD:VAF:C:PS	0|1:19:56:23:0.411:P:606
contig_823	22429	.	G	A	20	PASS	.	GT:GQ:DP:AD:VAF:C:PS	0|1:20:53:23:0.434:P:606
contig_823	22611	.	G	A	19	PASS	.	GT:GQ:DP:AD:VAF:C:PS	0|1:19:58:23:0.397:P:606
contig_823	22914	.	GCACA	GCA,G	11	PASS	.	GT:GQ:DP:AD:VAF:C:PS	0|1:11:57:16,6:0.281,0.105:P:606
contig_823	23376	.	GA	G	3.7	PASS	.	GT:GQ:DP:AD:VAF:C:PS	0|1:4:60:18:0.3:DV:606
contig_823	23525	.	A	AACG	15	PASS	.	GT:GQ:DP:AD:VAF:C:PS	0|1:15:61:21:0.344:P:606
contig_823	23843	.	A	G	16	PASS	.	GT:GQ:DP:AD:VAF:C:PS	0|1:16:53:20:0.377:P:606
contig_823	24122	.	C	T	52.4	PASS	.	GT:GQ:DP:AD:VAF:C:PS	0|1:52:44:17:0.386364:DV:606
contig_823	24179	.	G	T	21	PASS	.	GT:GQ:DP:AD:VAF:C:PS	0|1:21:52:21:0.404:P:606
contig_823	25261	.	A	G	19	PASS	.	GT:GQ:DP:AD:VAF:C:PS	0|1:19:62:23:0.371:P:606
contig_823	25379	.	G	A	16	PASS	.	GT:GQ:DP:AD:VAF:C:PS	0|1:16:65:23:0.354:P:606
contig_823	26730	.	T	C	20	PASS	.	GT:GQ:DP:AD:VAF:C:PS	1|0:20:44:19:0.432:P:606
contig_823	26912	.	A	G	19	PASS	.	GT:GQ:DP:AD:VAF:C:PS	0|1:19:43:21:0.488:P:606
contig_823	27114	.	T	C	18	PASS	.	GT:GQ:DP:AD:VAF:C:PS	0|1:18:42:19:0.452:P:606
contig_823	28799	.	T	C	32.6	PASS	.	GT:GQ:DP:AD:VAF:C:PS	0|1:33:40:10:0.25:DV:606
contig_823	28902	.	A	G	19.7	PASS	.	GT:GQ:DP:AD:VAF:C:PS	0|1:20:39:12:0.307692:DV:606
contig_823	28928	.	G	A	31	PASS	.	GT:GQ:DP:AD:VAF:C:PS	0|1:31:38:12:0.315789:DV:606
contig_823	29045	.	C	A	47.2	PASS	.	GT:GQ:DP:AD:VAF:C	0/1:47:37:13:0.351351:DV
contig_823	29170	.	A	C	55.6	PASS	.	GT:GQ:DP:AD:VAF:C	0/1:55:38:14:0.368421:DV
contig_823	29348	.	T	C	41.2	PASS	.	GT:GQ:DP:AD:VAF:C	0/1:41:36:11:0.305556:DV
contig_823	29475	.	A	G	48.5	PASS	.	GT:GQ:DP:AD:VAF:C	0/1:48:33:11:0.333333:DV
contig_823	29658	.	A	G	37.4	PASS	.	GT:GQ:DP:AD:VAF:C:PS	1|0:31:33:15:0.454545:DV:29657
contig_823	29668	.	T	TAG	12	PASS	.	GT:GQ:DP:AD:VAF:C:PS	0|1:12:33:10:0.303:P:29667
contig_823	29681	.	TTTTTATTA	T	21	PASS	.	GT:GQ:DP:AD:VAF:C:PS	0|1:21:24:8:0.333333:DV:29680
contig_823	29707	.	C	T	16.5	PASS	.	GT:GQ:DP:AD:VAF:C	0/1:16:30:8:0.266667:DV
contig_823	29724	.	CT	C	0.6	refCall	.	GT:GQ:DP:AD:VAF:C	./.:9:31:7:0.225806:DV
contig_823	29751	.	TCCGGA	T	18.8	PASS	.	GT:GQ:DP:AD:VAF:C:PS	0|1:19:29:10:0.344828:DV:29750
contig_824	1365	.	G	T	20	PASS	.	GT:GQ:DP:AD:VAF:C:PS	0|1:20:41:18:0.439:P:1364
contig_824	2716	.	A	G	20	PASS	.	GT:GQ:DP:AD:VAF:C:PS	0|1:20:66:26:0.394:P:1364
contig_824	4525	.	T	C	21	PASS	.	GT:GQ:DP:AD:VAF:C:PS	1|0:21:69:33:0.478:P:1364
contig_824	5246	.	G	GA	0.1	refCall	.	GT:GQ:DP:AD:VAF:C	./.:16:63:12:0.190476:DV
contig_824	7345	.	C	T	22	PASS	.	GT:GQ:DP:AD:VAF:C:PS	0|1:22:56:25:0.446:P:1364
contig_824	8004	.	T	C	18	PASS	.	GT:GQ:DP:AD:VAF:C:PS	1|0:18:57:25:0.439:P:1364
contig_824	8318	.	C	T	22	PASS	.	GT:GQ:DP:AD:VAF:C:PS	1|0:22:55:26:0.473:P:1364
contig_824	8804	.	C	A	19	PASS	.	GT:GQ:DP:AD:VAF:C:PS	1|0:19:49:24:0.49:P:1364
contig_824	8938	.	G	A	21	PASS	.	GT:GQ:DP:AD:VAF:C:PS	0|1:21:49:23:0.469:P:1364
contig_824	8983	.	TAA	T,TCAA	59.2	PASS	.	GT:GQ:DP:AD:VAF:C:PS	2|1:30:52:26,23:0.5,0.442308:DV:1364
contig_824	9049	.	G	A	21	PASS	.	GT:GQ:DP:AD:VAF:C:PS	0|1:21:48:22:0.458:P:1364
contig_824	9339	.	A	AAG	38	PASS	.	GT:GQ:DP:AD:VAF:C:PS	0|1:38:48:12:0.25:DV:1364
contig_824	9475	.	A	T	21	PASS	.	GT:GQ:DP:AD:VAF:C:PS	1|0:21:46:23:0.5:P:1364
contig_824	9569	.	CT	C	13	PASS	.	GT:GQ:DP:AD:VAF:C:PS	1|0:13:45:20:0.444:P:1364
contig_824	9681	.	AATATAT	A	3.9	PASS	.	GT:GQ:DP:AD:VAF:C:PS	1|0:4:46:8:0.173913:DV:1364
contig_824	9695	.	T	C	0.1	refCall	.	GT:GQ:DP:AD:VAF:C	./.:15:47:11:0.234043:DV
contig_824	9703	.	T	C	0.8	refCall	.	GT:GQ:DP:AD:VAF:C	./.:8:49:10:0.204082:DV
contig_824	9705	.	T	C	0.4	refCall	.	GT:GQ:DP:AD:VAF:C	./.:11:49:8:0.163265:DV
contig_824	9777	.	GAAAAAGTACAATTAGTA	G	0.5	refCall	.	GT:GQ:DP:AD:VAF:C	./.:10:47:8:0.170213:DV
contig_824	9778	.	AAAAAGTACAATTAGTAAT	A	0.7	refCall	.	GT:GQ:DP:AD:VAF:C	./.:8:37:12:0.324324:DV
contig_824	9797	.	TG	T	0.8	refCall	.	GT:GQ:DP:AD:VAF:C	./.:8:45:12:0.266667:DV
contig_824	9960	.	T	A	70.7	PASS	.	GT:GQ:DP:AD:VAF:C:PS	1|0:69:48:19:0.395833:DV:1364
contig_824	9970	.	C	T	53.8	PASS	.	GT:GQ:DP:AD:VAF:C:PS	0|1:53:48:22:0.458333:DV:1364
contig_824	9991	.	G	A	70.6	PASS	.	GT:GQ:DP:AD:VAF:C:PS	1|0:69:53:19:0.358491:DV:1364
contig_824	10159	.	C	T	51.5	PASS	.	GT:GQ:DP:AD:VAF:C:PS	1|0:51:52:15:0.288462:DV:1364
contig_824	10269	.	G	A	17	PASS	.	GT:GQ:DP:AD:VAF:C:PS	1|0:17:57:19:0.333:P:1364
contig_824	10317	.	C	T	33.6	PASS	.	GT:GQ:DP:AD:VAF:C:PS	1|0:34:56:20:0.357143:DV:1364
contig_824	10643	.	A	G	17	PASS	.	GT:GQ:DP:AD:VAF:C:PS	1|0:17:43:15:0.349:P:1364
contig_824	10761	.	G	T	51.3	PASS	.	GT:GQ:DP:AD:VAF:C:PS	1|0:51:53:18:0.339623:DV:1364
contig_824	10824	.	A	C	16	PASS	.	GT:GQ:DP:AD:VAF:C:PS	1|0:16:53:18:0.34:P:1364
contig_824	10869	.	C	T	19.5	PASS	.	GT:GQ:DP:AD:VAF:C:PS	1|0:19:53:17:0.320755:DV:1364
contig_824	10950	.	T	C	24.5	PASS	.	GT:GQ:DP:AD:VAF:C:PS	1|0:24:51:14:0.27451:DV:1364
contig_824	11079	.	T	A	36.8	PASS	.	GT:GQ:DP:AD:VAF:C:PS	1|0:37:49:16:0.326531:DV:1364
contig_824	11653	.	T	C	48.8	PASS	.	GT:GQ:DP:AD:VAF:C:PS	1|0:49:52:19:0.365385:DV:1364
contig_824	11950	.	ATTAATATT	A	57.1	PASS	.	GT:GQ:DP:AD:VAF:C:PS	0|1:50:50:27:0.54:DV:1364
contig_824	12194	.	C	T	16	PASS	.	GT:GQ:DP:AD:VAF:C:PS	1|0:16:49:16:0.327:P:1364
contig_824	12319	.	ATATATAT	A	12.5	PASS	.	GT:GQ:DP:AD:VAF:C:PS	0|1:13:50:9:0.18:DV:1364
contig_824	12399	.	TATATAATATAGTCTGA	T	40.1	PASS	.	GT:GQ:DP:AD:VAF:C:PS	1|0:40:45:12:0.266667:DV:1364
contig_824	12611	.	T	A	20	PASS	.	GT:GQ:DP:AD:VAF:C:PS	0|1:20:44:22:0.5:P:1364
contig_824	12818	.	T	C	17	PASS	.	GT:GQ:DP:AD:VAF:C:PS	1|0:17:45:18:0.4:P:1364
contig_824	12850	.	CA	C	16	PASS	.	GT:GQ:DP:AD:VAF:C:PS	1|0:16:45:14:0.311:P:1364
contig_824	13083	.	A	G	35	PASS	.	GT:GQ:DP:AD:VAF:C:PS	1|0:35:41:12:0.292683:DV:1364
contig_824	13088	.	G	A	32	PASS	.	GT:GQ:DP:AD:VAF:C:PS	1|0:32:46:19:0.413043:DV:1364
contig_824	13274	.	A	G	16	PASS	.	GT:GQ:DP:AD:VAF:C:PS	1|0:16:44:17:0.386:P:1364
contig_824	13474	.	G	T	20	PASS	.	GT:GQ:DP:AD:VAF:C:PS	1|0:20:42:16:0.381:P:1364
contig_824	13555	.	C	A	20.7	PASS	.	GT:GQ:DP:AD:VAF:C:PS	1|0:21:34:14:0.411765:DV:1364
contig_824	13567	.	G	A	19	PASS	.	GT:GQ:DP:AD:VAF:C:PS	1|0:19:43:17:0.395:P:1364
contig_824	13656	.	A	T	18	PASS	.	GT:GQ:DP:AD:VAF:C:PS	1|0:18:45:17:0.378:P:1364
contig_824	13875	.	A	G	17	PASS	.	GT:GQ:DP:AD:VAF:C:PS	1|0:17:44:17:0.386:P:1364
contig_824	14153	.	A	G	45.2	PASS	.	GT:GQ:DP:AD:VAF:C:PS	1|0:45:44:14:0.318182:DV:1364
contig_824	14420	.	G	A	19	PASS	.	GT:GQ:DP:AD:VAF:C:PS	1|0:19:47:19:0.404:P:1364
contig_824	14468	.	ATTTC	A	12	PASS	.	GT:GQ:DP:AD:VAF:C:PS	1|0:12:46:15:0.326:P:1364
contig_824	14766	.	T	C	16	PASS	.	GT:GQ:DP:AD:VAF:C:PS	1|0:16:43:18:0.419:P:1364
contig_824	14832	.	A	T	16	PASS	.	GT:GQ:DP:AD:VAF:C:PS	1|0:16:41:16:0.39:P:1364
contig_824	15396	.	T	G	13	PASS	.	GT:GQ:DP:AD:VAF:C:PS	0|1:13:51:23:0.45098:DV:1364
contig_824	15552	.	G	C	23	PASS	.	GT:GQ:DP:AD:VAF:C:PS	0|1:23:54:22:0.407:P:1364
contig_824	15607	.	T	C	20	PASS	.	GT:GQ:DP:AD:VAF:C:PS	0|1:20:57:22:0.386:P:1364
contig_824	15627	.	C	T	19	PASS	.	GT:GQ:DP:AD:VAF:C:PS	0|1:19:55:24:0.436:P:1364
contig_824	15652	.	T	G	19	PASS	.	GT:GQ:DP:AD:VAF:C:PS	0|1:19:58:25:0.431:P:1364
contig_824	15694	.	C	G	40.7	PASS	.	GT:GQ:DP:AD:VAF:C:PS	1|0:16:46:23:0.5:DV:1364
contig_824	15739	.	G	A	21	PASS	.	GT:GQ:DP:AD:VAF:C:PS	0|1:21:58:22:0.379:P:1364
contig_824	16033	.	CGCTTCGT	C	12	PASS	.	GT:GQ:DP:AD:VAF:C:PS	1|0:12:56:15:0.268:P:1364
contig_824	16121	.	T	C	19	PASS	.	GT:GQ:DP:AD:VAF:C:PS	1|0:19:56:26:0.464:P:1364
contig_824	16194	.	T	G	61.4	PASS	.	GT:GQ:DP:AD:VAF:C:PS	0|1:59:54:26:0.481481:DV:1364
contig_824	16198	.	T	C	44.5	PASS	.	GT:GQ:DP:AD:VAF:C:PS	1|0:44:56:21:0.375:DV:1364
contig_824	16659	.	G	T	19	PASS	.	GT:GQ:DP:AD:VAF:C:PS	1|0:19:51:24:0.471:P:1364
contig_824	16755	.	C	T	20	PASS	.	GT:GQ:DP:AD:VAF:C:PS	1|0:20:50:23:0.46:P:1364
contig_824	16839	.	A	T	41.5	PASS	.	GT:GQ:DP:AD:VAF:C:PS	1|0:41:48:20:0.416667:DV:1364
contig_824	16912	.	GT	G	16	PASS	.	GT:GQ:DP:AD:VAF:C:PS	0|1:16:50:25:0.5:P:1364
contig_824	17234	.	T	C	19	PASS	.	GT:GQ:DP:AD:VAF:C:PS	0|1:19:44:20:0.455:P:1364
contig_824	17397	.	GT	G,GTT	11	PASS	.	GT:GQ:DP:AD:VAF:C:PS	2|1:11:47:21,17:0.447,0.362:P:1364
contig_824	17456	.	G	A	23	PASS	.	GT:GQ:DP:AD:VAF:C:PS	0|1:23:51:25:0.49:P:1364
contig_824	17626	.	A	G	17	PASS	.	GT:GQ:DP:AD:VAF:C:PS	0|1:17:50:19:0.38:P:1364
contig_824	17726	.	TTAAATAA	T	3	PASS	.	GT:GQ:DP:AD:VAF:C:PS	1|0:3:48:15:0.3125:DV:1364
contig_824	17734	.	ATT	A	2.2	refCall	.	GT:GQ:DP:AD:VAF:C	./.:4:45:19:0.422222:DV
contig_824	17921	.	ATTATAATT	A	30.9	PASS	.	GT:GQ:DP:AD:VAF:C:PS	0|1:20:53:25:0.471698:DV:1364
contig_824	18154	.	TG	T	35.6	PASS	.	GT:GQ:DP:AD:VAF:C:PS	1|0:30:55:28:0.509091:DV:1364
contig_824	18156	.	GA	G	34.6	PASS	.	GT:GQ:DP:AD:VAF:C:PS	0|1:8:56:24:0.428571:DV:1364
contig_824	18360	.	T	C	20	PASS	.	GT:GQ:DP:AD:VAF:C:PS	1|0:20:58:27:0.466:P:1364
contig_824	18507	.	T	C	21	PASS	.	GT:GQ:DP:AD:VAF:C:PS	1|0:21:56:26:0.464:P:1364
contig_824	18675	.	A	T	19	PASS	.	GT:GQ:DP:AD:VAF:C:PS	1|0:19:57:27:0.474:P:1364
contig_824	18954	.	G	A	20	PASS	.	GT:GQ:DP:AD:VAF:C:PS	0|1:20:58:25:0.431:P:1364
contig_824	19155	.	G	A	21	PASS	.	GT:GQ:DP:AD:VAF:C:PS	1|0:21:54:22:0.407:P:1364
contig_824	19306	.	T	A	16	PASS	.	GT:GQ:DP:AD:VAF:C:PS	1|0:16:58:21:0.362:P:1364
contig_824	19487	.	T	C	17	PASS	.	GT:GQ:DP:AD:VAF:C:PS	1|0:17:55:22:0.4:P:1364
contig_824	19589	.	C	T	18	PASS	.	GT:GQ:DP:AD:VAF:C:PS	1|0:18:58:23:0.397:P:1364
contig_824	19623	.	C	T	17	PASS	.	GT:GQ:DP:AD:VAF:C:PS	1|0:17:58:22:0.379:P:1364
contig_824	21063	.	T	C	34.4	PASS	.	GT:GQ:DP:AD:VAF:C:PS	1|0:34:53:15:0.283019:DV:1364
contig_824	21275	.	A	G	6.2	PASS	.	GT:GQ:DP:AD:VAF:C:PS	1|0:6:55:16:0.290909:DV:1364
contig_824	21279	.	T	C	6.7	PASS	.	GT:GQ:DP:AD:VAF:C:PS	1|0:7:56:18:0.321429:DV:1364
contig_824	21285	.	G	A	6	PASS	.	GT:GQ:DP:AD:VAF:C:PS	1|0:6:55:18:0.327273:DV:1364
contig_824	21298	.	CAT	C	4.1	PASS	.	GT:GQ:DP:AD:VAF:C:PS	1|0:4:55:13:0.236364:DV:1364
contig_824	21486	.	G	A	16	PASS	.	GT:GQ:DP:AD:VAF:C:PS	1|0:16:48:19:0.396:P:1364
contig_824	21745	.	G	GT	0	refCall	.	GT:GQ:DP:AD:VAF:C	0/0:37:41:8:0.195122:DV
contig_824	21747	.	ACCG	A	0	refCall	.	GT:GQ:DP:AD:VAF:C	0/0:40:38:7:0.184211:DV
contig_824	21768	.	A	AGT	0	refCall	.	GT:GQ:DP:AD:VAF:C	0/0:42:36:6:0.166667:DV
contig_824	21773	.	T	TTTTTA	0	refCall	.	GT:GQ:DP:AD:VAF:C	0/0:39:35:8:0.228571:DV
contig_824	21777	.	C	G	0	refCall	.	GT:GQ:DP:AD:VAF:C	0/0:41:36:8:0.222222:DV
contig_824	21781	.	A	G	0	refCall	.	GT:GQ:DP:AD:VAF:C	0/0:45:36:8:0.222222:DV
contig_824	21785	.	G	A	0	refCall	.	GT:GQ:DP:AD:VAF:C	0/0:45:37:8:0.216216:DV
contig_824	21787	.	C	G	0	refCall	.	GT:GQ:DP:AD:VAF:C	0/0:45:37:7:0.189189:DV
contig_824	21790	.	C	G	0	refCall	.	GT:GQ:DP:AD:VAF:C	0/0:46:37:7:0.189189:DV
contig_824	21791	.	T	G	0	refCall	.	GT:GQ:DP:AD:VAF:C	0/0:46:35:8:0.228571:DV
contig_824	21794	.	A	G	0	refCall	.	GT:GQ:DP:AD:VAF:C	0/0:47:37:11:0.297297:DV
contig_824	21795	.	T	TGC	0	refCall	.	GT:GQ:DP:AD:VAF:C	0/0:49:37:8:0.216216:DV
contig_824	21806	.	A	T	0	refCall	.	GT:GQ:DP:AD:VAF:C	0/0:47:37:6:0.162162:DV
contig_824	21812	.	T	A	0	refCall	.	GT:GQ:DP:AD:VAF:C	0/0:49:37:8:0.216216:DV
contig_824	21818	.	T	TCG	0	refCall	.	GT:GQ:DP:AD:VAF:C	0/0:47:36:8:0.222222:DV
contig_824	21824	.	C	A	0	refCall	.	GT:GQ:DP:AD:VAF:C	0/0:51:35:7:0.2:DV
contig_824	21832	.	A	C	0	refCall	.	GT:GQ:DP:AD:VAF:C	0/0:54:37:6:0.162162:DV
contig_824	21833	.	T	TGTTTTA	0	refCall	.	GT:GQ:DP:AD:VAF:C	0/0:48:36:5:0.138889:DV
contig_824	21838	.	A	T	0	refCall	.	GT:GQ:DP:AD:VAF:C	0/0:54:37:7:0.189189:DV
contig_824	21840	.	A	C	0	refCall	.	GT:GQ:DP:AD:VAF:C	0/0:55:37:7:0.189189:DV
contig_824	21842	.	A	T	0	refCall	.	GT:GQ:DP:AD:VAF:C	0/0:54:36:7:0.194444:DV
contig_824	21844	.	T	A	0	refCall	.	GT:GQ:DP:AD:VAF:C	0/0:55:35:7:0.2:DV
contig_824	21846	.	T	A	0	refCall	.	GT:GQ:DP:AD:VAF:C	0/0:55:36:7:0.194444:DV
contig_824	21848	.	A	T	0	refCall	.	GT:GQ:DP:AD:VAF:C	0/0:57:36:7:0.194444:DV
contig_824	21853	.	G	A	0	refCall	.	GT:GQ:DP:AD:VAF:C	0/0:48:36:13:0.361111:DV
contig_824	21854	.	C	A	0	refCall	.	GT:GQ:DP:AD:VAF:C	0/0:54:36:7:0.194444:DV
contig_824	21855	.	G	A	0	refCall	.	GT:GQ:DP:AD:VAF:C	0/0:59:35:8:0.228571:DV
contig_824	21856	.	A	T	0	refCall	.	GT:GQ:DP:AD:VAF:C	0/0:60:37:7:0.189189:DV
contig_824	21864	.	G	T	0	refCall	.	GT:GQ:DP:AD:VAF:C	0/0:58:36:7:0.194444:DV
contig_824	21866	.	C	T	0	refCall	.	GT:GQ:DP:AD:VAF:C	0/0:57:37:7:0.189189:DV
contig_824	21867	.	G	A	0	refCall	.	GT:GQ:DP:AD:VAF:C	0/0:58:37:9:0.243243:DV
contig_824	21869	.	A	AATT	0	refCall	.	GT:GQ:DP:AD:VAF:C	0/0:52:34:7:0.205882:DV
contig_824	21871	.	C	CA	0	refCall	.	GT:GQ:DP:AD:VAF:C	0/0:45:36:7:0.194444:DV
contig_824	21880	.	C	A	0	refCall	.	GT:GQ:DP:AD:VAF:C	0/0:57:36:9:0.25:DV
contig_824	21882	.	T	A	0	refCall	.	GT:GQ:DP:AD:VAF:C	0/0:56:35:10:0.285714:DV
contig_824	21884	.	T	G	0	refCall	.	GT:GQ:DP:AD:VAF:C	0/0:55:36:6:0.166667:DV
contig_824	21888	.	C	A	0	refCall	.	GT:GQ:DP:AD:VAF:C	0/0:57:35:10:0.285714:DV
contig_824	21889	.	G	A	0	refCall	.	GT:GQ:DP:AD:VAF:C	0/0:58:36:9:0.25:DV
contig_824	21893	.	T	TTC	0	refCall	.	GT:GQ:DP:AD:VAF:C	0/0:55:37:8:0.216216:DV
contig_824	21897	.	T	C	0	refCall	.	GT:GQ:DP:AD:VAF:C	0/0:58:36:6:0.166667:DV
contig_824	21901	.	C	T	0	refCall	.	GT:GQ:DP:AD:VAF:C	0/0:58:35:6:0.171429:DV
contig_824	21906	.	G	T	0	refCall	.	GT:GQ:DP:AD:VAF:C	0/0:58:36:8:0.222222:DV
contig_824	21908	.	C	T	0	refCall	.	GT:GQ:DP:AD:VAF:C	0/0:57:36:9:0.25:DV
contig_824	21909	.	G	A	0	refCall	.	GT:GQ:DP:AD:VAF:C	0/0:59:37:8:0.216216:DV
contig_824	21911	.	T	TAA	0	refCall	.	GT:GQ:DP:AD:VAF:C	0/0:52:35:7:0.2:DV
contig_824	21915	.	C	T	0	refCall	.	GT:GQ:DP:AD:VAF:C	0/0:55:37:8:0.216216:DV
contig_824	21919	.	G	C	0	refCall	.	GT:GQ:DP:AD:VAF:C	0/0:57:36:7:0.194444:DV
contig_824	21924	.	C	G	0	refCall	.	GT:GQ:DP:AD:VAF:C	0/0:58:36:7:0.194444:DV
contig_824	21926	.	C	T	0	refCall	.	GT:GQ:DP:AD:VAF:C	0/0:58:37:8:0.216216:DV
contig_824	21928	.	C	T	0	refCall	.	GT:GQ:DP:AD:VAF:C	0/0:57:36:8:0.222222:DV
contig_824	21953	.	T	TCA	0	refCall	.	GT:GQ:DP:AD:VAF:C	0/0:55:37:6:0.162162:DV
contig_824	21957	.	A	G	0	refCall	.	GT:GQ:DP:AD:VAF:C	0/0:57:36:6:0.166667:DV
contig_824	21964	.	G	T	0	refCall	.	GT:GQ:DP:AD:VAF:C	0/0:59:37:7:0.189189:DV
contig_824	21965	.	T	C	0	refCall	.	GT:GQ:DP:AD:VAF:C	0/0:59:37:7:0.189189:DV
contig_824	21966	.	A	G	0	refCall	.	GT:GQ:DP:AD:VAF:C	0/0:59:37:7:0.189189:DV
contig_824	21975	.	A	T	0	refCall	.	GT:GQ:DP:AD:VAF:C	0/0:61:36:6:0.166667:DV
contig_824	21977	.	T	G	0	refCall	.	GT:GQ:DP:AD:VAF:C	0/0:61:36:6:0.166667:DV
contig_824	21978	.	T	C	0	refCall	.	GT:GQ:DP:AD:VAF:C	0/0:61:36:6:0.166667:DV
contig_824	22008	.	T	C	0	refCall	.	GT:GQ:DP:AD:VAF:C	0/0:58:36:6:0.166667:DV
contig_824	22009	.	T	G	0	refCall	.	GT:GQ:DP:AD:VAF:C	0/0:54:36:7:0.194444:DV
contig_824	22012	.	C	T	0	refCall	.	GT:GQ:DP:AD:VAF:C	0/0:58:35:7:0.2:DV
contig_824	22013	.	C	G	0	refCall	.	GT:GQ:DP:AD:VAF:C	0/0:59:36:8:0.222222:DV
contig_824	22017	.	G	T	0	refCall	.	GT:GQ:DP:AD:VAF:C	0/0:59:34:7:0.205882:DV
contig_824	22020	.	G	T	0	refCall	.	GT:GQ:DP:AD:VAF:C	0/0:61:35:6:0.171429:DV
contig_824	22022	.	G	T	0	refCall	.	GT:GQ:DP:AD:VAF:C	0/0:61:35:6:0.171429:DV
contig_824	22026	.	C	T	0	refCall	.	GT:GQ:DP:AD:VAF:C	0/0:54:33:5:0.151515:DV
contig_824	22028	.	A	ATAAT	0	refCall	.	GT:GQ:DP:AD:VAF:C	0/0:52:29:4:0.137931:DV
contig_824	22031	.	G	T	0	refCall	.	GT:GQ:DP:AD:VAF:C	0/0:59:34:6:0.176471:DV
contig_824	22047	.	C	T	0	refCall	.	GT:GQ:DP:AD:VAF:C	0/0:58:33:5:0.151515:DV
contig_824	22051	.	C	T	0	refCall	.	GT:GQ:DP:AD:VAF:C	0/0:58:35:8:0.228571:DV
contig_824	22064	.	T	A	0	refCall	.	GT:GQ:DP:AD:VAF:C	0/0:58:36:8:0.222222:DV
contig_824	22073	.	G	T	0	refCall	.	GT:GQ:DP:AD:VAF:C	0/0:54:33:7:0.212121:DV
contig_824	22079	.	T	A	0	refCall	.	GT:GQ:DP:AD:VAF:C	0/0:57:35:8:0.228571:DV
contig_824	22081	.	C	CGAA	0	refCall	.	GT:GQ:DP:AD:VAF:C	0/0:56:36:7:0.194444:DV
contig_824	22083	.	C	A	0	refCall	.	GT:GQ:DP:AD:VAF:C	0/0:56:35:8:0.228571:DV
contig_824	22087	.	CT	C	0	refCall	.	GT:GQ:DP:AD:VAF:C	0/0:53:35:6:0.171429:DV
contig_824	22094	.	C	T	0	refCall	.	GT:GQ:DP:AD:VAF:C	0/0:58:35:6:0.171429:DV
contig_824	22096	.	C	T	0	refCall	.	GT:GQ:DP:AD:VAF:C	0/0:58:38:8:0.210526:DV
contig_824	22100	.	T	C	0	refCall	.	GT:GQ:DP:AD:VAF:C	0/0:58:38:6:0.157895:DV
contig_824	22101	.	T	G	0	refCall	.	GT:GQ:DP:AD:VAF:C	0/0:58:38:6:0.157895:DV
contig_824	22104	.	C	T	0	refCall	.	GT:GQ:DP:AD:VAF:C	0/0:58:38:6:0.157895:DV
contig_824	22105	.	A	T	0	refCall	.	GT:GQ:DP:AD:VAF:C	0/0:57:37:6:0.162162:DV
contig_824	22113	.	T	TCG	0	refCall	.	GT:GQ:DP:AD:VAF:C	0/0:58:38:6:0.157895:DV
contig_824	22117	.	A	C	0	refCall	.	GT:GQ:DP:AD:VAF:C	0/0:60:38:7:0.184211:DV
contig_824	22127	.	A	T	0	refCall	.	GT:GQ:DP:AD:VAF:C	0/0:55:37:8:0.216216:DV
contig_824	22131	.	T	TCGC	0	refCall	.	GT:GQ:DP:AD:VAF:C	0/0:52:39:8:0.205128:DV
contig_824	22142	.	A	G	0	refCall	.	GT:GQ:DP:AD:VAF:C	0/0:59:39:6:0.153846:DV
contig_824	22146	.	TCTGGA	T	0	refCall	.	GT:GQ:DP:AD:VAF:C	0/0:53:40:6:0.15:DV
contig_824	22154	.	T	A	0	refCall	.	GT:GQ:DP:AD:VAF:C	0/0:59:40:6:0.15:DV
contig_824	22155	.	C	A	0	refCall	.	GT:GQ:DP:AD:VAF:C	0/0:53:40:7:0.175:DV
contig_824	22167	.	C	T	0	refCall	.	GT:GQ:DP:AD:VAF:C	0/0:56:38:5:0.131579:DV
contig_824	22168	.	A	C	0	refCall	.	GT:GQ:DP:AD:VAF:C	0/0:55:36:5:0.138889:DV
contig_824	22176	.	A	C	0	refCall	.	GT:GQ:DP:AD:VAF:C	0/0:56:38:5:0.131579:DV
contig_824	22177	.	A	T	0	refCall	.	GT:GQ:DP:AD:VAF:C	0/0:55:39:7:0.179487:DV
contig_824	22181	.	G	T	0	refCall	.	GT:GQ:DP:AD:VAF:C	0/0:55:40:8:0.2:DV
contig_824	22187	.	A	ACTTCC	0	refCall	.	GT:GQ:DP:AD:VAF:C	0/0:58:38:7:0.184211:DV
contig_824	22198	.	G	T	0	refCall	.	GT:GQ:DP:AD:VAF:C	0/0:55:37:8:0.216216:DV
contig_824	22199	.	G	A	0	refCall	.	GT:GQ:DP:AD:VAF:C	0/0:55:38:9:0.236842:DV
contig_824	22202	.	G	A	0	refCall	.	GT:GQ:DP:AD:VAF:C	0/0:55:39:9:0.230769:DV
contig_824	22219	.	C	G	0	refCall	.	GT:GQ:DP:AD:VAF:C	0/0:58:39:5:0.128205:DV
contig_824	22229	.	A	T	0	refCall	.	GT:GQ:DP:AD:VAF:C	0/0:56:40:8:0.2:DV
contig_824	22235	.	T	TAA	0	refCall	.	GT:GQ:DP:AD:VAF:C	0/0:57:40:8:0.2:DV
contig_824	22240	.	T	TCTTTTGA	0	refCall	.	GT:GQ:DP:AD:VAF:C	0/0:52:39:7:0.179487:DV
contig_824	22244	.	A	T	0	refCall	.	GT:GQ:DP:AD:VAF:C	0/0:57:40:9:0.225:DV
contig_824	22245	.	C	G	0	refCall	.	GT:GQ:DP:AD:VAF:C	0/0:54:40:9:0.225:DV
contig_824	22247	.	A	T	0	refCall	.	GT:GQ:DP:AD:VAF:C	0/0:55:39:9:0.230769:DV
contig_824	22248	.	A	T	0	refCall	.	GT:GQ:DP:AD:VAF:C	0/0:56:39:8:0.205128:DV
contig_824	22255	.	T	G	0	refCall	.	GT:GQ:DP:AD:VAF:C	0/0:57:40:8:0.2:DV
contig_824	22256	.	A	T	0	refCall	.	GT:GQ:DP:AD:VAF:C	0/0:58:40:8:0.2:DV
contig_824	22257	.	A	T	0	refCall	.	GT:GQ:DP:AD:VAF:C	0/0:56:40:8:0.2:DV
contig_824	22260	.	C	A	0	refCall	.	GT:GQ:DP:AD:VAF:C	0/0:58:40:8:0.2:DV
contig_824	22264	.	AG	A	0	refCall	.	GT:GQ:DP:AD:VAF:C	0/0:54:34:7:0.205882:DV
contig_824	22267	.	A	C	0	refCall	.	GT:GQ:DP:AD:VAF:C	0/0:56:40:6:0.15:DV
contig_824	22268	.	A	T	0	refCall	.	GT:GQ:DP:AD:VAF:C	0/0:57:40:7:0.175:DV
contig_824	22273	.	T	TAA	0	refCall	.	GT:GQ:DP:AD:VAF:C	0/0:53:40:8:0.2:DV
contig_824	22278	.	C	A	0	refCall	.	GT:GQ:DP:AD:VAF:C	0/0:58:41:8:0.195122:DV
contig_824	22279	.	TGTG	T	0	refCall	.	GT:GQ:DP:AD:VAF:C	0/0:50:37:8:0.216216:DV
contig_824	22284	.	G	A	0	refCall	.	GT:GQ:DP:AD:VAF:C	0/0:55:41:7:0.170732:DV
contig_824	22286	.	TAA	T	0	refCall	.	GT:GQ:DP:AD:VAF:C	0/0:51:41:6:0.146341:DV
contig_824	22290	.	A	C	0	refCall	.	GT:GQ:DP:AD:VAF:C	0/0:55:39:6:0.153846:DV
contig_824	22297	.	C	A	0	refCall	.	GT:GQ:DP:AD:VAF:C	0/0:55:39:5:0.128205:DV
contig_824	22300	.	T	A	0	refCall	.	GT:GQ:DP:AD:VAF:C	0/0:51:40:5:0.125:DV
contig_824	22302	.	G	T	0	refCall	.	GT:GQ:DP:AD:VAF:C	0/0:54:38:6:0.157895:DV
contig_824	22307	.	T	A	0	refCall	.	GT:GQ:DP:AD:VAF:C	0/0:54:37:6:0.162162:DV
contig_824	22313	.	T	G	0	refCall	.	GT:GQ:DP:AD:VAF:C	0/0:54:40:6:0.15:DV
contig_824	22315	.	T	G	0	refCall	.	GT:GQ:DP:AD:VAF:C	0/0:54:38:7:0.184211:DV
contig_824	22318	.	AC	A	0	refCall	.	GT:GQ:DP:AD:VAF:C	0/0:51:41:10:0.243902:DV
contig_824	22323	.	AGAGGATCC	A	0	refCall	.	GT:GQ:DP:AD:VAF:C	0/0:50:41:7:0.170732:DV
contig_824	22335	.	TGG	T	0	refCall	.	GT:GQ:DP:AD:VAF:C	0/0:49:40:7:0.175:DV
contig_824	22342	.	T	G	0	refCall	.	GT:GQ:DP:AD:VAF:C	0/0:49:41:7:0.170732:DV
contig_824	22347	.	T	C	0	refCall	.	GT:GQ:DP:AD:VAF:C	0/0:46:40:5:0.125:DV
contig_824	22354	.	A	C	0	refCall	.	GT:GQ:DP:AD:VAF:C	0/0:48:37:6:0.162162:DV
contig_824	22365	.	A	T	0	refCall	.	GT:GQ:DP:AD:VAF:C	0/0:43:40:5:0.125:DV
contig_824	22377	.	T	C	0	refCall	.	GT:GQ:DP:AD:VAF:C	0/0:41:41:6:0.146341:DV
contig_824	22384	.	A	T	0	refCall	.	GT:GQ:DP:AD:VAF:C	0/0:47:38:5:0.131579:DV
contig_824	22388	.	T	A	0	refCall	.	GT:GQ:DP:AD:VAF:C	0/0:43:39:0:0:DV
contig_824	22392	.	A	T	0	refCall	.	GT:GQ:DP:AD:VAF:C	0/0:42:40:6:0.15:DV
contig_824	22396	.	C	T	0	refCall	.	GT:GQ:DP:AD:VAF:C	0/0:42:41:6:0.146341:DV
contig_824	22445	.	A	G	0	refCall	.	GT:GQ:DP:AD:VAF:C	0/0:32:39:9:0.230769:DV
contig_824	22818	.	A	T	18	PASS	.	GT:GQ:DP:AD:VAF:C:PS	1|0:18:50:22:0.44:P:1364
contig_824	22860	.	C	T	20	PASS	.	GT:GQ:DP:AD:VAF:C:PS	1|0:20:52:24:0.462:P:1364
contig_824	23125	.	G	A	19	PASS	.	GT:GQ:DP:AD:VAF:C:PS	1|0:19:58:26:0.448:P:1364
contig_824	23193	.	T	A	19	PASS	.	GT:GQ:DP:AD:VAF:C:PS	1|0:19:57:21:0.368:P:1364
contig_824	23375	.	CTT	C,CT	15	PASS	.	GT:GQ:DP:AD:VAF:C:PS	0|1:15:58:30,8:0.517,0.138:P:1364
contig_824	23501	.	A	G	62.4	PASS	.	GT:GQ:DP:AD:VAF:C:PS	0|1:62:61:33:0.540984:DV:1364
contig_824	23505	.	G	T	16	PASS	.	GT:GQ:DP:AD:VAF:C:PS	1|0:16:61:28:0.459:P:1364
contig_824	23899	.	A	G	20	PASS	.	GT:GQ:DP:AD:VAF:C:PS	1|0:20:60:26:0.433:P:1364
contig_824	24202	.	C	T	18	PASS	.	GT:GQ:DP:AD:VAF:C:PS	1|0:18:56:26:0.464:P:1364
contig_824	24240	.	G	A	55.1	PASS	.	GT:GQ:DP:AD:VAF:C:PS	1|0:55:57:24:0.421053:DV:1364
contig_824	24325	.	CATTTGTT	C	70.9	PASS	.	GT:GQ:DP:AD:VAF:C:PS	0|1:52:57:28:0.491228:DV:1364
contig_824	24510	.	T	C	18	PASS	.	GT:GQ:DP:AD:VAF:C:PS	0|1:18:58:31:0.534:P:1364
contig_824	24717	.	T	C	20	PASS	.	GT:GQ:DP:AD:VAF:C:PS	0|1:20:57:29:0.509:P:1364
contig_824	24868	.	AT	A	19	PASS	.	GT:GQ:DP:AD:VAF:C:PS	1|0:19:60:27:0.45:P:1364
contig_824	24977	.	A	G	47.7	PASS	.	GT:GQ:DP:AD:VAF:C:PS	1|0:48:61:28:0.459016:DV:1364
contig_824	25680	.	T	C	21	PASS	.	GT:GQ:DP:AD:VAF:C:PS	1|0:21:56:25:0.446:P:1364
contig_824	26060	.	T	C	30.2	PASS	.	GT:GQ:DP:AD:VAF:C:PS	1|0:30:54:15:0.277778:DV:1364
contig_824	26544	.	GAAAAGGTATTAT	G	48.2	PASS	.	GT:GQ:DP:AD:VAF:C:PS	0|1:47:58:20:0.344828:DV:1364
contig_824	26612	.	A	G	50.7	PASS	.	GT:GQ:DP:AD:VAF:C:PS	0|1:51:51:23:0.45098:DV:1364
contig_824	26720	.	GGAGA	GGA,G	40.8	PASS	.	GT:GQ:DP:AD:VAF:C:PS	1|2:18:49:16,12:0.326531,0.244898:DV:1364
contig_824	26996	.	G	C	31.9	PASS	.	GT:GQ:DP:AD:VAF:C:PS	1|0:30:54:26:0.481481:DV:1364
contig_824	27287	.	CATTTTACTCATCATCATCATCATCGATTTTT	C	23.6	PASS	.	GT:GQ:DP:AD:VAF:C:PS	0|1:23:55:12:0.218182:DV:1364
contig_824	27580	.	TTCA	T	12	PASS	.	GT:GQ:DP:AD:VAF:C:PS	1|0:12:57:25:0.439:P:1364
contig_824	27644	.	A	G	7.3	PASS	.	GT:GQ:DP:AD:VAF:C:PS	0|1:7:59:28:0.474576:DV:1364
contig_824	27645	.	CTCA	C	6.9	PASS	.	GT:GQ:DP:AD:VAF:C:PS	0|1:4:59:23:0.38983:DV:1364
contig_824	27654	.	A	ATCATCG	15.5	PASS	.	GT:GQ:DP:AD:VAF:C:PS	1|0:6:59:21:0.355932:DV:1364
contig_824	27666	.	T	C	15.8	PASS	.	GT:GQ:DP:AD:VAF:C:PS	1|0:5:59:29:0.491525:DV:1364
contig_824	27671	.	TC	T,TAC	30.5	PASS	.	GT:GQ:DP:AD:VAF:C	2/2:3:57:31,18:0.54386,0.315789:DV
contig_824	27674	.	CA	C	12.1	PASS	.	GT:GQ:DP:AD:VAF:C:PS	0|1:12:58:27:0.465517:DV:1364
contig_824	27690	.	C	T	28.2	PASS	.	GT:GQ:DP:AD:VAF:C:PS	1|0:3:55:25:0.454545:DV:1364
contig_824	27691	.	ATTTT	A	9.7	PASS	.	GT:GQ:DP:AD:VAF:C:PS	0|1:9:57:28:0.491228:DV:1364
contig_824	27723	.	C	CTCA	5.6	PASS	.	GT:GQ:DP:AD:VAF:C:PS	0|1:5:58:22:0.37931:DV:1364
contig_824	27745	.	AT	A	15.2	PASS	.	GT:GQ:DP:AD:VAF:C	1/1:4:55:26:0.472727:DV
contig_824	27750	.	TC	T	13.5	PASS	.	GT:GQ:DP:AD:VAF:C:PS	1|0:3:56:23:0.410714:DV:1364
contig_824	27758	.	CTCATCAA	C	17	PASS	.	GT:GQ:DP:AD:VAF:C	1/1:11:54:25:0.462963:DV
contig_824	27783	.	T	C	9.2	PASS	.	GT:GQ:DP:AD:VAF:C:PS	1|0:7:57:22:0.385965:DV:1364
contig_824	27790	.	CTCA	C	6.9	PASS	.	GT:GQ:DP:AD:VAF:C:PS	1|0:7:52:20:0.384615:DV:1364
contig_824	27818	.	CTCATCA	C	15.8	PASS	.	GT:GQ:DP:AD:VAF:C:PS	1|0:14:54:23:0.425926:DV:1364
contig_824	27852	.	CTCATTTCA	C	4.1	PASS	.	GT:GQ:DP:AD:VAF:C:PS	1|0:3:54:21:0.388889:DV:1364
contig_824	27930	.	CATCATCATCG	C	20.2	PASS	.	GT:GQ:DP:AD:VAF:C:PS	1|0:17:52:15:0.288462:DV:1364
contig_824	27983	.	G	A	21	PASS	.	GT:GQ:DP:AD:VAF:C:PS	0|1:21:55:30:0.545:P:1364
contig_824	28204	.	G	A	21	PASS	.	GT:GQ:DP:AD:VAF:C:PS	1|0:21:56:25:0.446:P:1364
contig_824	28227	.	C	T	0.9	refCall	.	GT:GQ:DP:AD:VAF:C	./.:7:54:23:0.425926:DV
contig_824	28233	.	T	C	1.2	refCall	.	GT:GQ:DP:AD:VAF:C	./.:6:57:24:0.421053:DV
contig_824	28821	.	C	T	18	PASS	.	GT:GQ:DP:AD:VAF:C:PS	1|0:18:54:21:0.389:P:1364
contig_824	29276	.	G	T	17	PASS	.	GT:GQ:DP:AD:VAF:C:PS	1|0:17:52:20:0.385:P:1364
contig_824	29787	.	A	C	21	PASS	.	GT:GQ:DP:AD:VAF:C:PS	0|1:21:47:25:0.532:P:1364
contig_824	30131	.	A	G	17	PASS	.	GT:GQ:DP:AD:VAF:C:PS	1|0:17:40:14:0.35:P:1364
contig_824	30189	.	G	A	20	PASS	.	GT:GQ:DP:AD:VAF:C:PS	0|1:20:39:21:0.538:P:1364
contig_824	30321	.	T	C	16	PASS	.	GT:GQ:DP:AD:VAF:C:PS	1|0:16:31:11:0.355:P:1364
contig_824	30424	.	C	T	20	PASS	.	GT:GQ:DP:AD:VAF:C:PS	0|1:20:31:18:0.581:P:1364
contig_824	30451	.	G	A	20	PASS	.	GT:GQ:DP:AD:VAF:C:PS	0|1:20:31:16:0.516:P:1364
contig_824	30492	.	T	C	14.1	PASS	.	GT:GQ:DP:AD:VAF:C:PS	1|0:11:31:10:0.322581:DV:1364
contig_824	30626	.	G	T	19	PASS	.	GT:GQ:DP:AD:VAF:C:PS	1|0:19:30:13:0.433:P:1364
contig_824	30856	.	G	A	19	PASS	.	GT:GQ:DP:AD:VAF:C:PS	0|1:19:31:14:0.452:P:1364
contig_824	31062	.	G	A	17	PASS	.	GT:GQ:DP:AD:VAF:C:PS	1|0:17:30:17:0.567:P:1364
contig_824	31441	.	G	A	16	PASS	.	GT:GQ:DP:AD:VAF:C:PS	1|0:16:26:20:0.769:P:1364
contig_824	32075	.	A	G	16	PASS	.	GT:GQ:DP:AD:VAF:C:PS	1|0:16:26:17:0.654:P:1364
contig_824	32154	.	A	C	1.7	refCall	.	GT:GQ:DP:AD:VAF:C	./.:5:28:8:0.285714:DV
contig_824	32225	.	G	A	0.9	refCall	.	GT:GQ:DP:AD:VAF:C	./.:7:28:9:0.321429:DV
contig_824	32501	.	G	A	0.6	refCall	.	GT:GQ:DP:AD:VAF:C	./.:9:29:9:0.310345:DV
contig_824	32746	.	G	T	0.8	refCall	.	GT:GQ:DP:AD:VAF:C	./.:8:29:4:0.137931:DV
contig_824	32782	.	GA	G	2.3	refCall	.	GT:GQ:DP:AD:VAF:C	./.:4:27:18:0.666667:DV
contig_824	33399	.	TA	T	11	PASS	.	GT:GQ:DP:AD:VAF:C:PS	1|0:11:24:19:0.792:P:1364
contig_824	33529	.	T	C	0.1	refCall	.	GT:GQ:DP:AD:VAF:C	./.:15:27:4:0.148148:DV
contig_824	33728	.	T	C	24.9	PASS	.	GT:GQ:DP:AD:VAF:C:PS	1|0:6:22:17:0.772727:DV:1364
contig_824	33884	.	G	A	19.8	PASS	.	GT:GQ:DP:AD:VAF:C:PS	1|0:8:19:13:0.684211:DV:1364
contig_824	33966	.	T	A	0.1	refCall	.	GT:GQ:DP:AD:VAF:C	./.:16:4:2:0.5:DV
contig_824	34064	.	T	C	16	PASS	.	GT:GQ:DP:AD:VAF:C:PS	1|0:10:19:13:0.684211:DV:1364
contig_824	34098	.	A	T	14.7	PASS	.	GT:GQ:DP:AD:VAF:C:PS	1|0:10:18:12:0.666667:DV:1364
contig_824	34166	.	A	G	18	PASS	.	GT:GQ:DP:AD:VAF:C:PS	1|0:18:19:12:0.632:P:1364
contig_826	950	.	TA	T	24.7	PASS	.	GT:GQ:DP:AD:VAF:C:PS	1|0:25:44:19:0.431818:DV:949
contig_826	3136	.	G	A	21	PASS	.	GT:GQ:DP:AD:VAF:C:PS	0|1:21:68:37:0.544:P:949
contig_826	5393	.	A	C	50	PASS	.	GT:GQ:DP:AD:VAF:C:PS	1|0:50:50:18:0.36:DV:949
contig_826	6649	.	G	A	20	PASS	.	GT:GQ:DP:AD:VAF:C:PS	1|0:20:62:24:0.387:P:949
contig_826	7070	.	A	C	56.1	PASS	.	GT:GQ:DP:AD:VAF:C:PS	1|0:56:56:19:0.339286:DV:949
contig_826	8547	.	T	C	20	PASS	.	GT:GQ:DP:AD:VAF:C:PS	0|1:20:59:26:0.441:P:949
contig_826	8801	.	GA	G	19	PASS	.	GT:GQ:DP:AD:VAF:C:PS	1|0:19:64:33:0.516:P:949
contig_826	8817	.	A	AT	7.4	PASS	.	GT:GQ:DP:AD:VAF:C:PS	0|1:7:64:10:0.15625:DV:949
contig_826	9586	.	G	A	21	PASS	.	GT:GQ:DP:AD:VAF:C:PS	0|1:21:70:36:0.514:P:949
contig_826	9920	.	TACAC	T	12	PASS	.	GT:GQ:DP:AD:VAF:C:PS	0|1:12:71:21:0.296:P:949
contig_826	11196	.	C	T	20	PASS	.	GT:GQ:DP:AD:VAF:C:PS	1|0:20:59:22:0.373:P:949
contig_826	11218	.	G	A	22	PASS	.	GT:GQ:DP:AD:VAF:C:PS	0|1:22:60:30:0.5:P:949
contig_826	11770	.	GTT	GT,G	8.5	PASS	.	GT:GQ:DP:AD:VAF:C:PS	2|0:3:59:7,6:0.118644,0.101695:DV:949
contig_826	13192	.	CAT	C	36	PASS	.	GT:GQ:DP:AD:VAF:C:PS	0|1:36:57:21:0.368421:DV:949
contig_826	14724	.	ATGTGTGTGTGTGTGTGTGTGTGTGTGTGTGTGTGTGTGTG	A,ATGTGTGTGTGTGTGTGTGTGTGTGTGTGTGTGTGTGTG	22.7	PASS	.	GT:GQ:DP:AD:VAF:C:PS	2|1:5:50:12,12:0.24,0.24:DV:949
contig_826	15388	.	T	C	20	PASS	.	GT:GQ:DP:AD:VAF:C:PS	0|1:20:51:22:0.431:P:949
contig_826	22625	.	A	G	19	PASS	.	GT:GQ:DP:AD:VAF:C:PS	1|0:19:59:26:0.441:P:22624
contig_826	22941	.	A	G	22	PASS	.	GT:GQ:DP:AD:VAF:C:PS	0|1:22:55:29:0.527:P:22624
contig_826	22966	.	T	G	20	PASS	.	GT:GQ:DP:AD:VAF:C:PS	0|1:20:53:25:0.472:P:22624
contig_826	23158	.	G	A	20	PASS	.	GT:GQ:DP:AD:VAF:C:PS	1|0:20:45:17:0.378:P:22624
contig_826	23227	.	G	A	21	PASS	.	GT:GQ:DP:AD:VAF:C:PS	1|0:21:55:26:0.473:P:22624
contig_826	23280	.	A	AGAGAATGTTGAGAGATGCT	40.7	PASS	.	GT:GQ:DP:AD:VAF:C:PS	1|0:41:56:11:0.196429:DV:22624
contig_826	23358	.	C	T	20	PASS	.	GT:GQ:DP:AD:VAF:C:PS	1|0:20:53:25:0.472:P:22624
contig_826	23545	.	C	A	21	PASS	.	GT:GQ:DP:AD:VAF:C:PS	0|1:21:51:25:0.49:P:22624
contig_826	23806	.	T	C	16	PASS	.	GT:GQ:DP:AD:VAF:C:PS	1|0:16:52:22:0.423:P:22624
contig_826	24043	.	A	G	19	PASS	.	GT:GQ:DP:AD:VAF:C:PS	1|0:19:56:25:0.446:P:22624
contig_826	24132	.	A	G	51.9	PASS	.	GT:GQ:DP:AD:VAF:C:PS	0|1:47:57:26:0.45614:DV:22624
contig_826	24203	.	A	G	20	PASS	.	GT:GQ:DP:AD:VAF:C:PS	1|0:20:55:26:0.473:P:22624
contig_826	24236	.	T	C	20	PASS	.	GT:GQ:DP:AD:VAF:C:PS	0|1:20:59:24:0.407:P:22624
contig_826	24371	.	G	C	18	PASS	.	GT:GQ:DP:AD:VAF:C:PS	0|1:18:59:24:0.407:P:22624
contig_826	24419	.	T	G	18	PASS	.	GT:GQ:DP:AD:VAF:C:PS	0|1:18:58:25:0.431:P:22624
contig_826	27601	.	A	AT	14	PASS	.	GT:GQ:DP:AD:VAF:C:PS	0|1:14:55:21:0.382:P:22624
contig_826	27612	.	T	G	18	PASS	.	GT:GQ:DP:AD:VAF:C:PS	0|1:18:55:21:0.382:P:22624
contig_826	27650	.	G	A	47.8	PASS	.	GT:GQ:DP:AD:VAF:C:PS	0|1:47:53:21:0.396226:DV:22624
contig_826	27717	.	CATAT	C	7	PASS	.	GT:GQ:DP:AD:VAF:C:PS	0|1:7:45:8:0.177778:DV:22624
contig_826	27824	.	C	T	18	PASS	.	GT:GQ:DP:AD:VAF:C:PS	0|1:18:45:17:0.378:P:22624
contig_826	28348	.	T	C	18	PASS	.	GT:GQ:DP:AD:VAF:C:PS	1|0:18:44:20:0.455:P:22624
contig_826	28468	.	GTTTC	G	13	PASS	.	GT:GQ:DP:AD:VAF:C:PS	0|1:13:48:20:0.417:P:22624
contig_826	28937	.	A	G	19	PASS	.	GT:GQ:DP:AD:VAF:C:PS	1|0:19:47:24:0.511:P:22624
contig_826	29392	.	TCA	T	16	PASS	.	GT:GQ:DP:AD:VAF:C:PS	0|1:16:52:25:0.481:P:22624
contig_826	29653	.	A	G	19	PASS	.	GT:GQ:DP:AD:VAF:C:PS	1|0:19:47:23:0.489:P:22624
contig_826	29684	.	G	C	22	PASS	.	GT:GQ:DP:AD:VAF:C:PS	0|1:22:48:21:0.438:P:22624
contig_826	29731	.	G	C	20	PASS	.	GT:GQ:DP:AD:VAF:C:PS	0|1:20:49:20:0.408:P:22624
contig_826	30026	.	A	G	23.6	PASS	.	GT:GQ:DP:AD:VAF:C:PS	0|1:24:46:15:0.326087:DV:22624
contig_826	30103	.	A	G	17	PASS	.	GT:GQ:DP:AD:VAF:C:PS	0|1:17:46:16:0.348:P:22624
contig_826	30657	.	A	G	60.8	PASS	.	GT:GQ:DP:AD:VAF:C:PS	0|1:61:55:20:0.363636:DV:22624
contig_826	30708	.	AAGAT	A	12	PASS	.	GT:GQ:DP:AD:VAF:C:PS	0|1:12:50:17:0.34:P:22624
contig_826	30835	.	A	C	23.5	PASS	.	GT:GQ:DP:AD:VAF:C:PS	0|1:23:56:24:0.428571:DV:22624
contig_826	30841	.	G	A	24.2	PASS	.	GT:GQ:DP:AD:VAF:C:PS	0|1:24:55:23:0.418182:DV:22624
contig_826	30926	.	G	A	19	PASS	.	GT:GQ:DP:AD:VAF:C:PS	0|1:19:52:23:0.442:P:22624
contig_826	31182	.	G	A	21	PASS	.	GT:GQ:DP:AD:VAF:C	0/1:21:51:22:0.431:P
contig_826	31196	.	T	C	19	PASS	.	GT:GQ:DP:AD:VAF:C	0/1:19:42:17:0.405:P
contig_826	31257	.	G	A	44.5	PASS	.	GT:GQ:DP:AD:VAF:C	0/1:44:48:23:0.479167:DV
contig_826	31267	.	T	G	16	PASS	.	GT:GQ:DP:AD:VAF:C	0/1:16:52:23:0.442:P
contig_826	31331	.	C	G	19	PASS	.	GT:GQ:DP:AD:VAF:C	0/1:19:54:23:0.426:P
contig_826	31375	.	T	C	20	PASS	.	GT:GQ:DP:AD:VAF:C	0/1:20:55:23:0.418:P
contig_826	31418	.	T	C	20	PASS	.	GT:GQ:DP:AD:VAF:C	0/1:20:54:25:0.463:P
contig_826	31565	.	AACCTTACG	A	33.1	PASS	.	GT:GQ:DP:AD:VAF:C:PS	0|1:33:44:15:0.340909:DV:31564
contig_826	31590	.	C	T	19	PASS	.	GT:GQ:DP:AD:VAF:C	0/1:19:48:20:0.417:P
contig_826	31631	.	G	A	21	PASS	.	GT:GQ:DP:AD:VAF:C	0/1:21:54:22:0.407:P
contig_826	31747	.	G	A	23	PASS	.	GT:GQ:DP:AD:VAF:C	0/1:23:54:23:0.426:P
contig_826	31780	.	A	C	67.5	PASS	.	GT:GQ:DP:AD:VAF:C:PS	0|1:67:55:24:0.436364:DV:31779
contig_826	31786	.	T	A	53.7	PASS	.	GT:GQ:DP:AD:VAF:C:PS	1|0:53:55:29:0.527273:DV:31785
contig_826	32400	.	T	C	20	PASS	.	GT:GQ:DP:AD:VAF:C:PS	0|1:20:56:23:0.411:P:32399
contig_826	32931	.	A	G	20	PASS	.	GT:GQ:DP:AD:VAF:C:PS	1|0:20:47:26:0.553:P:32399
contig_826	33110	.	GT	G	13	PASS	.	GT:GQ:DP:AD:VAF:C:PS	0|1:13:47:17:0.362:P:32399
contig_826	33213	.	G	A	20	PASS	.	GT:GQ:DP:AD:VAF:C:PS	0|1:20:44:19:0.432:P:32399
contig_826	33266	.	G	A	20	PASS	.	GT:GQ:DP:AD:VAF:C:PS	0|1:20:44:21:0.477:P:32399
contig_826	33303	.	C	T	20	PASS	.	GT:GQ:DP:AD:VAF:C:PS	0|1:20:41:19:0.463:P:32399
contig_826	33353	.	A	G	19	PASS	.	GT:GQ:DP:AD:VAF:C:PS	0|1:19:46:18:0.391:P:32399
contig_826	33369	.	AC	A,ACC	52.8	PASS	.	GT:GQ:DP:AD:VAF:C:PS	1|2:26:44:23,17:0.522727,0.386364:DV:32399
contig_826	33378	.	C	A	25.4	PASS	.	GT:GQ:DP:AD:VAF:C:PS	0|1:25:44:20:0.454545:DV:32399
contig_826	33454	.	A	G	58	PASS	.	GT:GQ:DP:AD:VAF:C:PS	1|0:45:47:23:0.489362:DV:32399
contig_826	33456	.	T	TA	15.7	PASS	.	GT:GQ:DP:AD:VAF:C:PS	0|1:16:47:9:0.191489:DV:32399
contig_826	33525	.	C	T	19	PASS	.	GT:GQ:DP:AD:VAF:C:PS	0|1:19:46:19:0.413:P:32399
contig_826	33606	.	C	T	18	PASS	.	GT:GQ:DP:AD:VAF:C:PS	0|1:18:43:16:0.372:P:32399
contig_826	33724	.	T	C	18	PASS	.	GT:GQ:DP:AD:VAF:C:PS	0|1:18:44:16:0.364:P:32399
contig_826	33849	.	C	T	18	PASS	.	GT:GQ:DP:AD:VAF:C:PS	0|1:18:47:16:0.34:P:32399
contig_826	33895	.	C	T	16	PASS	.	GT:GQ:DP:AD:VAF:C:PS	0|1:16:46:17:0.37:P:32399
contig_826	33901	.	C	T	36	PASS	.	GT:GQ:DP:AD:VAF:C:PS	0|1:36:47:18:0.382979:DV:32399
contig_826	33914	.	A	G	18	PASS	.	GT:GQ:DP:AD:VAF:C:PS	0|1:18:46:16:0.348:P:32399
contig_826	33938	.	GTATTTTGTTTTTTGTTTTGTTTTTTTTTTTTTTTT	G	38.3	PASS	.	GT:GQ:DP:AD:VAF:C	1/1:13:47:26:0.553191:DV
contig_826	34035	.	G	A	18	PASS	.	GT:GQ:DP:AD:VAF:C:PS	0|1:18:42:14:0.333:P:32399
contig_826	34075	.	A	AT	15	PASS	.	GT:GQ:DP:AD:VAF:C:PS	0|1:15:45:15:0.333:P:32399
contig_826	34138	.	C	T	12.2	PASS	.	GT:GQ:DP:AD:VAF:C	0/1:12:43:12:0.27907:DV
contig_826	34241	.	T	C	3.3	PASS	.	GT:GQ:DP:AD:VAF:C:PS	0|1:3:45:14:0.311111:DV:32399
contig_826	34253	.	C	T	13.8	PASS	.	GT:GQ:DP:AD:VAF:C:PS	0|1:14:45:16:0.355556:DV:32399
contig_826	34254	.	T	C	13.4	PASS	.	GT:GQ:DP:AD:VAF:C	0/1:13:41:18:0.439024:DV
contig_826	34384	.	T	C	11.5	PASS	.	GT:GQ:DP:AD:VAF:C:PS	0|1:12:48:10:0.208333:DV:32399
contig_826	34405	.	G	A	17	PASS	.	GT:GQ:DP:AD:VAF:C:PS	0|1:17:47:15:0.319:P:32399
contig_826	34435	.	G	T	17	PASS	.	GT:GQ:DP:AD:VAF:C:PS	0|1:17:45:14:0.311:P:32399
contig_826	34508	.	A	G	17	PASS	.	GT:GQ:DP:AD:VAF:C:PS	0|1:17:45:15:0.333:P:32399
contig_826	34531	.	C	T	18	PASS	.	GT:GQ:DP:AD:VAF:C:PS	0|1:18:45:17:0.378:P:32399
contig_826	34598	.	G	A	23	PASS	.	GT:GQ:DP:AD:VAF:C:PS	0|1:23:48:19:0.396:P:32399
contig_826	34625	.	G	A	23	PASS	.	GT:GQ:DP:AD:VAF:C:PS	0|1:23:45:18:0.4:P:32399
contig_826	34656	.	TA	T	10.1	PASS	.	GT:GQ:DP:AD:VAF:C:PS	0|1:10:50:15:0.3:DV:32399
contig_826	34791	.	G	A	39.7	PASS	.	GT:GQ:DP:AD:VAF:C:PS	0|1:40:52:21:0.403846:DV:32399
contig_826	34801	.	A	T	38.1	PASS	.	GT:GQ:DP:AD:VAF:C:PS	0|1:38:53:19:0.358491:DV:32399
contig_826	34812	.	C	T	19	PASS	.	GT:GQ:DP:AD:VAF:C:PS	0|1:19:53:20:0.377:P:32399
contig_826	34845	.	A	G	17	PASS	.	GT:GQ:DP:AD:VAF:C:PS	1|0:17:47:21:0.447:P:32399
contig_826	35009	.	T	TA	0.4	refCall	.	GT:GQ:DP:AD:VAF:C	./.:10:50:12:0.24:DV
contig_826	35012	.	A	AC	27.9	PASS	.	GT:GQ:DP:AD:VAF:C:PS	0|1:25:50:17:0.34:DV:32399
contig_826	35014	.	CTT	C	38.7	PASS	.	GT:GQ:DP:AD:VAF:C:PS	1|0:38:50:27:0.54:DV:32399
contig_826	35116	.	AT	A	12	PASS	.	GT:GQ:DP:AD:VAF:C:PS	0|1:12:52:17:0.327:P:32399
contig_826	35147	.	T	A	16	PASS	.	GT:GQ:DP:AD:VAF:C:PS	0|1:16:49:16:0.326531:DV:32399
contig_826	35237	.	C	T	17	PASS	.	GT:GQ:DP:AD:VAF:C:PS	0|1:17:51:17:0.333:P:32399
contig_826	35334	.	C	G	16.8	PASS	.	GT:GQ:DP:AD:VAF:C:PS	0|1:17:50:16:0.32:DV:32399
contig_826	36034	.	T	A	16.6	PASS	.	GT:GQ:DP:AD:VAF:C:PS	0|1:17:50:16:0.32:DV:32399
contig_826	36041	.	TTA	T	24.3	PASS	.	GT:GQ:DP:AD:VAF:C:PS	0|1:24:50:18:0.36:DV:32399
contig_826	36050	.	A	G	9.1	PASS	.	GT:GQ:DP:AD:VAF:C:PS	0|1:9:48:17:0.354167:DV:32399
contig_826	36058	.	A	AT	14.3	PASS	.	GT:GQ:DP:AD:VAF:C:PS	0|1:14:51:8:0.156863:DV:32399
contig_826	36060	.	T	TA	6.4	PASS	.	GT:GQ:DP:AD:VAF:C:PS	0|1:2:51:10:0.196078:DV:32399
contig_826	36077	.	A	G	22.5	PASS	.	GT:GQ:DP:AD:VAF:C:PS	0|1:22:50:18:0.36:DV:32399
contig_826	36081	.	A	G	26.8	PASS	.	GT:GQ:DP:AD:VAF:C:PS	0|1:27:44:8:0.181818:DV:32399
contig_826	36082	.	T	G	0	refCall	.	GT:GQ:DP:AD:VAF:C	0/0:28:34:8:0.235294:DV
contig_826	36148	.	G	GTAT	6.2	PASS	.	GT:GQ:DP:AD:VAF:C:PS	0|1:6:50:13:0.26:DV:32399
contig_826	36233	.	T	A	16	PASS	.	GT:GQ:DP:AD:VAF:C:PS	0|1:16:49:20:0.408:P:32399
contig_826	36274	.	T	A	19	PASS	.	GT:GQ:DP:AD:VAF:C:PS	0|1:19:48:20:0.417:P:32399
contig_826	36442	.	A	C	62.1	PASS	.	GT:GQ:DP:AD:VAF:C:PS	0|1:61:51:22:0.431373:DV:32399
contig_826	36444	.	AAGAGAGAGATTAAGAGAT	A	53.2	PASS	.	GT:GQ:DP:AD:VAF:C:PS	0|1:53:46:19:0.413043:DV:32399
contig_826	36489	.	A	AT	34.8	PASS	.	GT:GQ:DP:AD:VAF:C:PS	0|1:34:55:18:0.327273:DV:32399
contig_826	36491	.	T	TAA	1.8	refCall	.	GT:GQ:DP:AD:VAF:C	./.:5:55:10:0.181818:DV
contig_826	36540	.	CCA	C	13	PASS	.	GT:GQ:DP:AD:VAF:C:PS	1|0:13:48:20:0.417:P:32399
contig_826	36641	.	TCACA	T	12	PASS	.	GT:GQ:DP:AD:VAF:C:PS	0|1:12:62:23:0.371:P:32399
contig_826	36861	.	A	G	20	PASS	.	GT:GQ:DP:AD:VAF:C:PS	0|1:20:56:22:0.393:P:32399
contig_826	37038	.	T	C	18	PASS	.	GT:GQ:DP:AD:VAF:C:PS	0|1:18:59:21:0.356:P:32399
contig_826	37403	.	A	G	19	PASS	.	GT:GQ:DP:AD:VAF:C:PS	0|1:19:55:22:0.4:P:32399
contig_826	37585	.	GA	G	18	PASS	.	GT:GQ:DP:AD:VAF:C:PS	0|1:18:52:21:0.404:P:32399
contig_826	37747	.	C	T	19	PASS	.	GT:GQ:DP:AD:VAF:C:PS	0|1:19:51:22:0.431:P:32399
contig_826	37823	.	G	A	24	PASS	.	GT:GQ:DP:AD:VAF:C:PS	0|1:24:49:23:0.469:P:32399
contig_826	38062	.	G	A	17	PASS	.	GT:GQ:DP:AD:VAF:C:PS	1|0:17:49:26:0.531:P:32399
contig_826	38387	.	A	C	22	PASS	.	GT:GQ:DP:AD:VAF:C:PS	0|1:22:52:22:0.423:P:32399
contig_826	38507	.	A	G	18	PASS	.	GT:GQ:DP:AD:VAF:C:PS	1|0:18:52:26:0.5:P:32399
contig_826	38595	.	CAG	C	17	PASS	.	GT:GQ:DP:AD:VAF:C:PS	1|0:17:57:29:0.509:P:32399
contig_826	39347	.	G	GT	0.3	refCall	.	GT:GQ:DP:AD:VAF:C	./.:12:67:12:0.179104:DV
contig_826	40737	.	C	T	19	PASS	.	GT:GQ:DP:AD:VAF:C:PS	0|1:19:71:27:0.38:P:32399
contig_826	41131	.	A	G	19	PASS	.	GT:GQ:DP:AD:VAF:C:PS	0|1:19:73:29:0.397:P:32399
contig_826	42492	.	C	T	17	PASS	.	GT:GQ:DP:AD:VAF:C:PS	0|1:17:53:23:0.434:P:32399
contig_826	42998	.	C	T	59.9	PASS	.	GT:GQ:DP:AD:VAF:C:PS	0|1:60:69:29:0.42029:DV:32399
contig_826	46926	.	G	A	11	PASS	.	GT:GQ:DP:AD:VAF:C:PS	0|1:11:53:16:0.301887:DV:32399
contig_826	47033	.	G	T	17	PASS	.	GT:GQ:DP:AD:VAF:C:PS	0|1:17:50:16:0.32:P:32399
contig_826	47553	.	C	T	18	PASS	.	GT:GQ:DP:AD:VAF:C:PS	0|1:18:52:20:0.385:P:32399
contig_826	48211	.	C	T	25.7	PASS	.	GT:GQ:DP:AD:VAF:C:PS	0|1:26:46:15:0.326087:DV:32399
contig_826	48297	.	G	A	16	PASS	.	GT:GQ:DP:AD:VAF:C:PS	0|1:16:49:16:0.327:P:32399
contig_826	49160	.	AGATGC	A	45.1	PASS	.	GT:GQ:DP:AD:VAF:C:PS	0|1:44:53:18:0.339623:DV:32399
contig_826	49248	.	G	C	21	PASS	.	GT:GQ:DP:AD:VAF:C:PS	0|1:21:51:21:0.412:P:32399
contig_826	49302	.	T	C	18	PASS	.	GT:GQ:DP:AD:VAF:C:PS	0|1:18:46:17:0.37:P:32399
contig_826	49644	.	G	A	16	PASS	.	GT:GQ:DP:AD:VAF:C:PS	0|1:16:48:15:0.312:P:32399
contig_826	50664	.	A	T	16	PASS	.	GT:GQ:DP:AD:VAF:C:PS	0|1:16:48:16:0.333:P:32399
contig_826	51047	.	A	G	17	PASS	.	GT:GQ:DP:AD:VAF:C:PS	0|1:17:49:15:0.306:P:32399
contig_826	51473	.	AATATAT	A	2.4	refCall	.	GT:GQ:DP:AD:VAF:C	./.:4:57:13:0.22807:DV
contig_826	51757	.	C	A	19	PASS	.	GT:GQ:DP:AD:VAF:C:PS	0|1:19:60:26:0.433:P:32399
contig_826	51781	.	T	C	63.6	PASS	.	GT:GQ:DP:AD:VAF:C:PS	0|1:63:59:22:0.372881:DV:32399
contig_826	52409	.	AT	A	21.5	PASS	.	GT:GQ:DP:AD:VAF:C:PS	0|1:21:65:28:0.430769:DV:32399
contig_826	53858	.	G	GA	11.3	PASS	.	GT:GQ:DP:AD:VAF:C:PS	1|0:11:43:5:0.116279:DV:32399
contig_826	54278	.	AAACG	A	55.6	PASS	.	GT:GQ:DP:AD:VAF:C:PS	1|0:52:47:22:0.468085:DV:32399
contig_826	54394	.	GTT	G	1.3	refCall	.	GT:GQ:DP:AD:VAF:C	./.:6:49:13:0.265306:DV
contig_826	55167	.	A	C	19	PASS	.	GT:GQ:DP:AD:VAF:C:PS	0|1:19:57:24:0.421:P:32399
contig_826	56027	.	C	T	16	PASS	.	GT:GQ:DP:AD:VAF:C:PS	0|1:16:43:14:0.326:P:32399
contig_826	56101	.	C	T	19	PASS	.	GT:GQ:DP:AD:VAF:C:PS	1|0:19:52:18:0.346:P:32399
contig_826	56321	.	A	G	19	PASS	.	GT:GQ:DP:AD:VAF:C:PS	1|0:19:57:26:0.456:P:32399
contig_826	56796	.	G	C	23	PASS	.	GT:GQ:DP:AD:VAF:C:PS	0|1:23:49:24:0.49:P:32399
contig_826	57373	.	G	A	21	PASS	.	GT:GQ:DP:AD:VAF:C:PS	1|0:21:57:27:0.474:P:32399
contig_826	57670	.	A	G	20	PASS	.	GT:GQ:DP:AD:VAF:C:PS	0|1:20:53:25:0.472:P:32399
contig_826	59835	.	G	A	20	PASS	.	GT:GQ:DP:AD:VAF:C:PS	0|1:20:56:22:0.393:P:32399
contig_826	61110	.	T	A	30.8	PASS	.	GT:GQ:DP:AD:VAF:C:PS	0|1:30:44:20:0.454545:DV:32399
contig_826	61115	.	A	C	33	PASS	.	GT:GQ:DP:AD:VAF:C:PS	1|0:21:47:20:0.425532:DV:32399
contig_826	61117	.	A	AAAC	4.8	PASS	.	GT:GQ:DP:AD:VAF:C:PS	0|1:5:47:5:0.106383:DV:32399
contig_826	61136	.	T	TA	11.3	PASS	.	GT:GQ:DP:AD:VAF:C:PS	0|1:11:47:8:0.170213:DV:32399
contig_826	61139	.	T	A	35.6	PASS	.	GT:GQ:DP:AD:VAF:C:PS	0|1:35:43:19:0.44186:DV:32399
contig_826	61168	.	AAT	A	13	PASS	.	GT:GQ:DP:AD:VAF:C:PS	0|1:13:46:22:0.478:P:32399
contig_826	61188	.	T	A	27.7	PASS	.	GT:GQ:DP:AD:VAF:C:PS	1|0:16:48:22:0.458333:DV:32399
contig_826	61203	.	T	TC	25.1	PASS	.	GT:GQ:DP:AD:VAF:C:PS	0|1:23:45:20:0.444444:DV:32399
contig_826	61253	.	T	C	19	PASS	.	GT:GQ:DP:AD:VAF:C:PS	0|1:19:48:20:0.417:P:32399
contig_826	61338	.	GATATTCTACATAGAACGAATGTTTACAATTACA	G	40.5	PASS	.	GT:GQ:DP:AD:VAF:C:PS	0|1:40:50:17:0.34:DV:32399
contig_826	61381	.	A	T	39.4	PASS	.	GT:GQ:DP:AD:VAF:C:PS	1|0:31:51:27:0.529412:DV:32399
contig_826	61504	.	TATA	T	18	PASS	.	GT:GQ:DP:AD:VAF:C:PS	0|1:18:48:20:0.417:P:32399
contig_826	61533	.	T	C	18	PASS	.	GT:GQ:DP:AD:VAF:C:PS	0|1:18:47:19:0.404:P:32399
contig_826	62346	.	C	G	40.1	PASS	.	GT:GQ:DP:AD:VAF:C:PS	0|1:40:50:25:0.5:DV:32399
contig_826	62348	.	T	C	44.5	PASS	.	GT:GQ:DP:AD:VAF:C:PS	0|1:45:51:23:0.45098:DV:32399
contig_826	62400	.	C	A	20.2	PASS	.	GT:GQ:DP:AD:VAF:C:PS	0|1:20:49:24:0.489796:DV:32399
contig_826	62434	.	T	G	0.8	refCall	.	GT:GQ:DP:AD:VAF:C	./.:8:47:18:0.382979:DV
contig_826	62436	.	A	C	4	PASS	.	GT:GQ:DP:AD:VAF:C:PS	0|1:4:47:19:0.404255:DV:32399
contig_826	62541	.	C	A	52.6	PASS	.	GT:GQ:DP:AD:VAF:C:PS	1|0:40:54:26:0.481481:DV:32399
contig_826	62546	.	G	A	62.6	PASS	.	GT:GQ:DP:AD:VAF:C:PS	1|0:55:53:24:0.45283:DV:32399
contig_826	63069	.	T	C	21	PASS	.	GT:GQ:DP:AD:VAF:C:PS	0|1:21:55:26:0.473:P:32399
contig_826	63753	.	AT	A	50.8	PASS	.	GT:GQ:DP:AD:VAF:C:PS	0|1:46:57:27:0.473684:DV:32399
contig_826	63757	.	T	TA	50.8	PASS	.	GT:GQ:DP:AD:VAF:C:PS	1|0:39:58:26:0.448276:DV:32399
contig_826	63790	.	A	G	54.4	PASS	.	GT:GQ:DP:AD:VAF:C:PS	0|1:53:58:30:0.517241:DV:32399
contig_826	63795	.	A	T	16	PASS	.	GT:GQ:DP:AD:VAF:C:PS	0|1:16:56:29:0.518:P:32399
contig_826	64122	.	A	G	19	PASS	.	GT:GQ:DP:AD:VAF:C:PS	1|0:19:54:22:0.407:P:32399
contig_826	64134	.	T	C	17	PASS	.	GT:GQ:DP:AD:VAF:C:PS	1|0:17:53:23:0.434:P:32399
contig_826	64229	.	T	C	18	PASS	.	GT:GQ:DP:AD:VAF:C:PS	1|0:18:55:24:0.436:P:32399
contig_826	66340	.	A	G	22	PASS	.	GT:GQ:DP:AD:VAF:C:PS	0|1:22:54:25:0.463:P:32399
contig_826	66494	.	A	G	19	PASS	.	GT:GQ:DP:AD:VAF:C:PS	1|0:19:60:26:0.433:P:32399
contig_826	67303	.	CCGGTT	C	45.1	PASS	.	GT:GQ:DP:AD:VAF:C:PS	0|1:11:55:27:0.490909:DV:32399
contig_826	67323	.	T	C	19	PASS	.	GT:GQ:DP:AD:VAF:C:PS	1|0:19:56:23:0.411:P:32399
contig_826	67399	.	GA	G	21.3	PASS	.	GT:GQ:DP:AD:VAF:C:PS	1|0:21:54:16:0.296296:DV:32399
contig_826	68026	.	C	T	42.3	PASS	.	GT:GQ:DP:AD:VAF:C:PS	1|0:41:53:17:0.320755:DV:32399
contig_826	68032	.	G	C	37.3	PASS	.	GT:GQ:DP:AD:VAF:C:PS	1|0:37:51:18:0.352941:DV:32399
contig_826	68214	.	A	G	49.9	PASS	.	GT:GQ:DP:AD:VAF:C:PS	1|0:50:55:20:0.363636:DV:32399
contig_826	69519	.	C	T	32	PASS	.	GT:GQ:DP:AD:VAF:C:PS	1|0:32:51:18:0.352941:DV:32399
contig_826	69545	.	GTC	G	11	PASS	.	GT:GQ:DP:AD:VAF:C:PS	1|0:11:51:15:0.294:P:32399
contig_826	69563	.	CA	C	17.8	PASS	.	GT:GQ:DP:AD:VAF:C:PS	0|1:14:51:11:0.215686:DV:32399
contig_826	69574	.	G	A	14.9	PASS	.	GT:GQ:DP:AD:VAF:C:PS	1|0:15:42:8:0.190476:DV:32399
contig_826	69835	.	TAGAA	T	14	PASS	.	GT:GQ:DP:AD:VAF:C:PS	1|0:14:49:16:0.327:P:32399
contig_826	69851	.	A	T	0.2	refCall	.	GT:GQ:DP:AD:VAF:C	./.:13:21:7:0.333333:DV
contig_826	69852	.	A	T	0.4	refCall	.	GT:GQ:DP:AD:VAF:C	./.:10:29:13:0.448276:DV
contig_826	69853	.	A	T	0.4	refCall	.	GT:GQ:DP:AD:VAF:C	./.:11:38:16:0.421053:DV
contig_826	69854	.	A	T	0.4	refCall	.	GT:GQ:DP:AD:VAF:C	./.:11:44:18:0.409091:DV
contig_826	69855	.	A	T	0	refCall	.	GT:GQ:DP:AD:VAF:C	0/0:22:50:9:0.18:DV
contig_826	69902	.	T	A	15.2	PASS	.	GT:GQ:DP:AD:VAF:C:PS	1|0:15:51:17:0.333333:DV:32399
contig_826	69930	.	A	G	0.6	refCall	.	GT:GQ:DP:AD:VAF:C	./.:9:50:15:0.3:DV
contig_826	69943	.	T	A	7.2	PASS	.	GT:GQ:DP:AD:VAF:C:PS	1|0:7:49:15:0.306122:DV:32399
contig_826	69996	.	T	C	2	refCall	.	GT:GQ:DP:AD:VAF:C	./.:4:49:18:0.367347:DV
contig_826	70000	.	C	T	11.8	PASS	.	GT:GQ:DP:AD:VAF:C:PS	1|0:12:47:15:0.319149:DV:32399
contig_826	70007	.	G	A	13.7	PASS	.	GT:GQ:DP:AD:VAF:C:PS	1|0:14:46:15:0.326087:DV:32399
contig_826	70015	.	G	C	14.4	PASS	.	GT:GQ:DP:AD:VAF:C:PS	1|0:14:47:15:0.319149:DV:32399
contig_826	70018	.	C	T	18.5	PASS	.	GT:GQ:DP:AD:VAF:C:PS	1|0:19:47:17:0.361702:DV:32399
contig_826	70055	.	A	G	16	PASS	.	GT:GQ:DP:AD:VAF:C:PS	1|0:16:50:18:0.36:P:32399
contig_826	70066	.	G	A	1.3	refCall	.	GT:GQ:DP:AD:VAF:C	./.:6:50:9:0.18:DV
contig_826	70067	.	A	G	0.4	refCall	.	GT:GQ:DP:AD:VAF:C	./.:11:50:10:0.2:DV
contig_826	70079	.	T	C	21.7	PASS	.	GT:GQ:DP:AD:VAF:C:PS	1|0:22:51:17:0.333333:DV:32399
contig_826	70121	.	G	A	12.7	PASS	.	GT:GQ:DP:AD:VAF:C:PS	1|0:13:51:19:0.372549:DV:32399
contig_826	70166	.	AAT	A	11	PASS	.	GT:GQ:DP:AD:VAF:C:PS	1|0:11:51:19:0.373:P:32399
contig_826	70262	.	A	T	22.1	PASS	.	GT:GQ:DP:AD:VAF:C:PS	1|0:22:51:18:0.352941:DV:32399
contig_826	70272	.	TA	T	13	PASS	.	GT:GQ:DP:AD:VAF:C:PS	0|1:13:50:25:0.5:P:32399
contig_826	70307	.	A	G	17	PASS	.	GT:GQ:DP:AD:VAF:C:PS	1|0:17:49:17:0.347:P:32399
contig_826	70354	.	G	A	18	PASS	.	GT:GQ:DP:AD:VAF:C:PS	1|0:18:49:18:0.367:P:32399
contig_826	70407	.	AC	A	20	PASS	.	GT:GQ:DP:AD:VAF:C:PS	0|1:20:50:26:0.52:P:32399
contig_826	70433	.	A	G	17	PASS	.	GT:GQ:DP:AD:VAF:C:PS	1|0:17:52:19:0.365:P:32399
contig_826	70669	.	G	GA	31.6	PASS	.	GT:GQ:DP:AD:VAF:C:PS	0|1:14:52:16:0.307692:DV:32399
contig_826	70671	.	AG	A	22.4	PASS	.	GT:GQ:DP:AD:VAF:C:PS	1|0:22:52:25:0.480769:DV:32399
contig_826	70710	.	C	A	18	PASS	.	GT:GQ:DP:AD:VAF:C:PS	0|1:18:52:25:0.481:P:32399
contig_826	70810	.	T	A	19	PASS	.	GT:GQ:DP:AD:VAF:C:PS	0|1:19:50:25:0.5:P:32399
contig_826	72190	.	A	G	20	PASS	.	GT:GQ:DP:AD:VAF:C:PS	1|0:20:47:21:0.447:P:32399
contig_826	72527	.	A	G	19	PASS	.	GT:GQ:DP:AD:VAF:C:PS	0|1:19:48:20:0.417:P:32399
contig_826	72885	.	C	A	20	PASS	.	GT:GQ:DP:AD:VAF:C:PS	0|1:20:50:21:0.42:P:32399
contig_826	72997	.	G	C	19	PASS	.	GT:GQ:DP:AD:VAF:C:PS	1|0:19:50:26:0.52:P:32399
contig_826	73324	.	ATC	A	0	refCall	.	GT:GQ:DP:AD:VAF:C	0/0:57:53:21:0.396226:DV
contig_826	74574	.	G	T	20	PASS	.	GT:GQ:DP:AD:VAF:C:PS	1|0:20:51:24:0.471:P:32399
contig_826	74715	.	G	A	20	PASS	.	GT:GQ:DP:AD:VAF:C:PS	0|1:20:54:25:0.463:P:32399
contig_826	74822	.	T	C	19	PASS	.	GT:GQ:DP:AD:VAF:C:PS	1|0:19:55:26:0.473:P:32399
contig_826	74846	.	TTA	T	18	PASS	.	GT:GQ:DP:AD:VAF:C:PS	0|1:18:52:23:0.442:P:32399
contig_826	74871	.	G	A	21	PASS	.	GT:GQ:DP:AD:VAF:C:PS	0|1:21:55:30:0.545:P:32399
contig_826	75750	.	T	TA	14	PASS	.	GT:GQ:DP:AD:VAF:C:PS	1|0:14:55:11:0.2:P:32399
contig_826	75789	.	TAA	T	20	PASS	.	GT:GQ:DP:AD:VAF:C:PS	0|1:20:53:23:0.434:P:32399
contig_826	76155	.	T	C	18	PASS	.	GT:GQ:DP:AD:VAF:C:PS	0|1:18:56:20:0.357:P:32399
contig_826	76171	.	T	A	21	PASS	.	GT:GQ:DP:AD:VAF:C:PS	0|1:21:56:25:0.446:P:32399
contig_826	76875	.	CT	C	44.9	PASS	.	GT:GQ:DP:AD:VAF:C:PS	1|0:35:54:26:0.481481:DV:32399
contig_826	76878	.	TC	T	32.6	PASS	.	GT:GQ:DP:AD:VAF:C:PS	0|1:28:53:19:0.358491:DV:32399
contig_826	76907	.	C	G	20	PASS	.	GT:GQ:DP:AD:VAF:C:PS	1|0:20:55:28:0.509:P:32399
contig_826	77568	.	TA	T	12	PASS	.	GT:GQ:DP:AD:VAF:C:PS	1|0:12:46:16:0.348:P:32399
contig_826	77578	.	GAATT	G	36.8	PASS	.	GT:GQ:DP:AD:VAF:C:PS	1|0:37:57:25:0.438596:DV:32399
contig_826	77612	.	GTCGAATA	G	14	PASS	.	GT:GQ:DP:AD:VAF:C:PS	1|0:14:54:22:0.407:P:32399
contig_826	77657	.	A	G	65.6	PASS	.	GT:GQ:DP:AD:VAF:C:PS	0|1:61:56:27:0.482143:DV:32399
contig_826	77862	.	T	C	18	PASS	.	GT:GQ:DP:AD:VAF:C:PS	0|1:18:54:27:0.5:P:32399
contig_826	78098	.	G	A	20	PASS	.	GT:GQ:DP:AD:VAF:C:PS	1|0:20:54:24:0.444:P:32399
contig_826	78164	.	C	T	18	PASS	.	GT:GQ:DP:AD:VAF:C:PS	0|1:18:51:22:0.431:P:32399
contig_826	78183	.	A	C	17	PASS	.	GT:GQ:DP:AD:VAF:C:PS	1|0:17:51:26:0.51:P:32399
contig_826	78244	.	C	CTT	41.2	PASS	.	GT:GQ:DP:AD:VAF:C:PS	0|1:41:52:15:0.288462:DV:32399
contig_826	78294	.	GAA	G	18	PASS	.	GT:GQ:DP:AD:VAF:C:PS	0|1:18:57:25:0.439:P:32399
contig_826	78572	.	A	T	21	PASS	.	GT:GQ:DP:AD:VAF:C:PS	0|1:21:60:25:0.417:P:32399
contig_826	78670	.	CTTT	C	1.6	refCall	.	GT:GQ:DP:AD:VAF:C	./.:5:59:14:0.237288:DV
contig_826	78674	.	T	C	1.7	refCall	.	GT:GQ:DP:AD:VAF:C	./.:5:52:18:0.346154:DV
contig_826	78677	.	T	C	10.2	PASS	.	GT:GQ:DP:AD:VAF:C:PS	0|1:10:60:15:0.25:DV:32399
contig_826	78687	.	A	T	27.4	PASS	.	GT:GQ:DP:AD:VAF:C:PS	1|0:27:50:21:0.42:DV:32399
contig_826	78868	.	C	A	50.9	PASS	.	GT:GQ:DP:AD:VAF:C:PS	0|1:51:56:24:0.428571:DV:32399
contig_826	78886	.	TATTATAATATATTTTA	T	42.9	PASS	.	GT:GQ:DP:AD:VAF:C:PS	0|1:43:54:15:0.277778:DV:32399
contig_826	79459	.	TA	T	13	PASS	.	GT:GQ:DP:AD:VAF:C:PS	0|1:13:54:18:0.333:P:32399
contig_826	80344	.	T	C	17	PASS	.	GT:GQ:DP:AD:VAF:C:PS	0|1:17:51:19:0.373:P:32399
contig_826	81775	.	A	G	21	PASS	.	GT:GQ:DP:AD:VAF:C:PS	0|1:21:53:24:0.453:P:32399
contig_826	82186	.	TTCTC	T	11	PASS	.	GT:GQ:DP:AD:VAF:C:PS	1|0:11:50:13:0.26:P:32399
contig_826	82754	.	G	A	22	PASS	.	GT:GQ:DP:AD:VAF:C:PS	0|1:22:45:18:0.4:P:32399
contig_826	82849	.	AAGAGAGGAAGG	A	39	PASS	.	GT:GQ:DP:AD:VAF:C:PS	0|1:39:37:9:0.243243:DV:32399
contig_826	82969	.	C	T	60.4	PASS	.	GT:GQ:DP:AD:VAF:C:PS	1|0:58:48:25:0.520833:DV:32399
contig_826	83133	.	ACT	A	19	PASS	.	GT:GQ:DP:AD:VAF:C:PS	0|1:19:49:21:0.429:P:32399
contig_826	83174	.	TTG	T	20	PASS	.	GT:GQ:DP:AD:VAF:C:PS	0|1:20:52:18:0.346:P:32399
contig_826	83245	.	G	A	25	PASS	.	GT:GQ:DP:AD:VAF:C:PS	0|1:25:46:18:0.391:P:32399
contig_826	83675	.	G	A	20	PASS	.	GT:GQ:DP:AD:VAF:C:PS	0|1:20:47:22:0.468:P:32399
contig_826	83766	.	T	A	20	PASS	.	GT:GQ:DP:AD:VAF:C:PS	0|1:20:45:19:0.422:P:32399
contig_826	83866	.	A	G	17	PASS	.	GT:GQ:DP:AD:VAF:C:PS	0|1:17:45:17:0.378:P:32399
contig_826	83936	.	AGAGAGAGAGAGAGAGAGAG	A	20.2	PASS	.	GT:GQ:DP:AD:VAF:C:PS	1|0:20:36:6:0.166667:DV:32399
contig_826	84300	.	A	G	16	PASS	.	GT:GQ:DP:AD:VAF:C:PS	0|1:16:39:18:0.462:P:32399
contig_826	84488	.	G	C	22	PASS	.	GT:GQ:DP:AD:VAF:C:PS	0|1:22:37:16:0.432:P:32399
contig_826	84855	.	T	G	19	PASS	.	GT:GQ:DP:AD:VAF:C:PS	0|1:19:34:17:0.5:P:32399
contig_826	84890	.	A	G	50.4	PASS	.	GT:GQ:DP:AD:VAF:C:PS	1|0:47:33:16:0.484848:DV:32399
contig_826	85215	.	T	C	49.3	PASS	.	GT:GQ:DP:AD:VAF:C:PS	1|0:45:37:19:0.513514:DV:32399
contig_826	86663	.	TAG	T	13	PASS	.	GT:GQ:DP:AD:VAF:C:PS	1|0:13:35:14:0.4:P:32399
contig_826	87006	.	A	G	19	PASS	.	GT:GQ:DP:AD:VAF:C:PS	0|1:19:31:14:0.452:P:32399
contig_826	87088	.	TTA	T	16	PASS	.	GT:GQ:DP:AD:VAF:C:PS	1|0:16:32:15:0.469:P:32399
contig_826	87099	.	A	T	10.6	PASS	.	GT:GQ:DP:AD:VAF:C:PS	0|1:11:31:15:0.483871:DV:32399
contig_826	87148	.	TATATA	T	0.1	refCall	.	GT:GQ:DP:AD:VAF:C	./.:18:27:6:0.222222:DV
contig_826	87154	.	TA	T	0.2	refCall	.	GT:GQ:DP:AD:VAF:C	./.:13:32:13:0.40625:DV
contig_826	87220	.	A	G	19	PASS	.	GT:GQ:DP:AD:VAF:C:PS	1|0:19:34:15:0.441:P:32399
contig_826	87319	.	A	G	18	PASS	.	GT:GQ:DP:AD:VAF:C:PS	1|0:18:37:15:0.405:P:32399
contig_826	88424	.	C	A	17	PASS	.	GT:GQ:DP:AD:VAF:C:PS	1|0:17:45:20:0.444:P:32399
contig_826	89006	.	G	A	19	PASS	.	GT:GQ:DP:AD:VAF:C:PS	1|0:19:48:20:0.417:P:32399
contig_826	89343	.	GATA	G	14	PASS	.	GT:GQ:DP:AD:VAF:C:PS	1|0:14:56:20:0.357:P:32399
contig_826	89952	.	TAA	T	3.3	PASS	.	GT:GQ:DP:AD:VAF:C:PS	0|1:3:49:7:0.142857:DV:32399
contig_826	90156	.	T	C	51.4	PASS	.	GT:GQ:DP:AD:VAF:C:PS	0|1:51:52:17:0.326923:DV:32399
contig_826	90179	.	G	A	16	PASS	.	GT:GQ:DP:AD:VAF:C:PS	1|0:16:48:20:0.417:P:32399
contig_826	90625	.	T	C	18	PASS	.	GT:GQ:DP:AD:VAF:C:PS	1|0:18:47:24:0.511:P:32399
contig_826	90637	.	GCCT	G	53.6	PASS	.	GT:GQ:DP:AD:VAF:C:PS	0|1:49:46:18:0.391304:DV:32399
contig_826	90638	.	C	CT	15	PASS	.	GT:GQ:DP:AD:VAF:C:PS	1|0:15:16:8:0.5:DV:32399
contig_826	90698	.	T	C	18	PASS	.	GT:GQ:DP:AD:VAF:C:PS	1|0:18:49:23:0.469:P:32399
contig_826	91000	.	A	G	20	PASS	.	GT:GQ:DP:AD:VAF:C:PS	0|1:20:52:24:0.462:P:32399
contig_826	91094	.	T	C	20	PASS	.	GT:GQ:DP:AD:VAF:C:PS	1|0:20:50:21:0.42:P:32399
contig_826	91106	.	C	G	18	PASS	.	GT:GQ:DP:AD:VAF:C:PS	1|0:18:51:18:0.353:P:32399
contig_826	91195	.	A	G	48.1	PASS	.	GT:GQ:DP:AD:VAF:C:PS	1|0:48:51:22:0.431373:DV:32399
contig_826	91197	.	T	C	45.9	PASS	.	GT:GQ:DP:AD:VAF:C:PS	1|0:46:53:23:0.433962:DV:32399
contig_826	91657	.	C	T	17	PASS	.	GT:GQ:DP:AD:VAF:C:PS	1|0:17:48:18:0.375:P:32399
contig_826	92285	.	CTGTGTGTGTGTGTGTG	C,CTGTGTGTGTGTGTG	35.3	PASS	.	GT:GQ:DP:AD:VAF:C:PS	1|2:14:48:9,11:0.1875,0.229167:DV:32399
contig_826	92766	.	AT	A	19	PASS	.	GT:GQ:DP:AD:VAF:C:PS	0|1:19:49:26:0.531:P:32399
contig_826	92823	.	T	C	17	PASS	.	GT:GQ:DP:AD:VAF:C:PS	1|0:17:48:18:0.375:P:32399
contig_826	93290	.	G	GTC	38.2	PASS	.	GT:GQ:DP:AD:VAF:C:PS	0|1:38:52:16:0.307692:DV:32399
contig_826	93298	.	A	G	59.1	PASS	.	GT:GQ:DP:AD:VAF:C:PS	0|1:59:48:22:0.458333:DV:32399
contig_826	93639	.	TTCTCTCTCTCTCTCTCTC	T	11	PASS	.	GT:GQ:DP:AD:VAF:C:PS	0|1:11:44:11:0.25:P:32399
contig_826	94097	.	C	T	19	PASS	.	GT:GQ:DP:AD:VAF:C:PS	1|0:19:54:24:0.444:P:32399
contig_826	94118	.	T	C	14.9	PASS	.	GT:GQ:DP:AD:VAF:C:PS	1|0:15:42:7:0.166667:DV:32399
contig_826	94349	.	G	A	21	PASS	.	GT:GQ:DP:AD:VAF:C:PS	0|1:21:54:25:0.463:P:32399
contig_826	94409	.	T	C	58.1	PASS	.	GT:GQ:DP:AD:VAF:C:PS	0|1:58:54:23:0.425926:DV:32399
contig_826	94416	.	CTTT	C	15	PASS	.	GT:GQ:DP:AD:VAF:C:PS	0|1:15:53:23:0.434:P:32399
contig_826	94687	.	C	T	20	PASS	.	GT:GQ:DP:AD:VAF:C:PS	1|0:20:58:28:0.483:P:32399
contig_826	94945	.	A	G	18	PASS	.	GT:GQ:DP:AD:VAF:C:PS	1|0:18:60:30:0.5:P:32399
contig_826	95568	.	T	C	19	PASS	.	GT:GQ:DP:AD:VAF:C:PS	1|0:19:63:29:0.46:P:32399
contig_826	95629	.	TA	T	51	PASS	.	GT:GQ:DP:AD:VAF:C:PS	0|1:34:61:32:0.52459:DV:32399
contig_826	95639	.	A	G	55.3	PASS	.	GT:GQ:DP:AD:VAF:C:PS	1|0:55:63:28:0.444444:DV:32399
contig_826	95825	.	A	G	20	PASS	.	GT:GQ:DP:AD:VAF:C:PS	1|0:20:61:28:0.459:P:32399
contig_826	95879	.	GTGT	G	18	PASS	.	GT:GQ:DP:AD:VAF:C:PS	1|0:18:60:27:0.45:P:32399
contig_826	96003	.	A	T	20	PASS	.	GT:GQ:DP:AD:VAF:C:PS	0|1:20:57:24:0.421:P:32399
contig_826	96038	.	G	C	18	PASS	.	GT:GQ:DP:AD:VAF:C:PS	1|0:18:60:29:0.483:P:32399
contig_826	96065	.	C	T	21	PASS	.	GT:GQ:DP:AD:VAF:C:PS	1|0:21:60:29:0.483:P:32399
contig_826	96126	.	T	C	21	PASS	.	GT:GQ:DP:AD:VAF:C:PS	0|1:21:58:28:0.483:P:32399
contig_826	96185	.	T	C	20	PASS	.	GT:GQ:DP:AD:VAF:C:PS	1|0:20:56:27:0.482:P:32399
contig_826	96967	.	G	A	19	PASS	.	GT:GQ:DP:AD:VAF:C:PS	1|0:19:57:23:0.404:P:32399
contig_826	97341	.	CGGACGGGGG	C	51.8	PASS	.	GT:GQ:DP:AD:VAF:C:PS	0|1:45:50:23:0.46:DV:32399
contig_826	98617	.	G	GTA	40.9	PASS	.	GT:GQ:DP:AD:VAF:C:PS	0|1:40:50:13:0.26:DV:32399
contig_826	100893	.	G	A	21	PASS	.	GT:GQ:DP:AD:VAF:C:PS	0|1:21:52:27:0.519:P:32399
contig_826	101119	.	GCGT	G	18	PASS	.	GT:GQ:DP:AD:VAF:C:PS	0|1:18:58:22:0.379:P:32399
contig_826	101245	.	T	G	21	PASS	.	GT:GQ:DP:AD:VAF:C:PS	0|1:21:57:24:0.421:P:32399
contig_826	101259	.	A	AT	23.1	PASS	.	GT:GQ:DP:AD:VAF:C:PS	0|1:23:58:11:0.189655:DV:32399
contig_826	102170	.	A	G	17	PASS	.	GT:GQ:DP:AD:VAF:C:PS	1|0:17:47:17:0.362:P:32399
contig_826	102243	.	TATGTAC	T	11	PASS	.	GT:GQ:DP:AD:VAF:C:PS	1|0:11:52:19:0.365:P:32399
contig_826	102304	.	GTC	G	20.1	PASS	.	GT:GQ:DP:AD:VAF:C:PS	1|0:20:51:10:0.196078:DV:32399
contig_826	102555	.	G	A	16	PASS	.	GT:GQ:DP:AD:VAF:C:PS	1|0:16:54:19:0.352:P:32399
contig_826	102579	.	CAG	C	18.5	PASS	.	GT:GQ:DP:AD:VAF:C:PS	1|0:19:55:11:0.2:DV:32399
contig_826	102638	.	T	C	16	PASS	.	GT:GQ:DP:AD:VAF:C:PS	1|0:16:55:20:0.364:P:32399
contig_826	102730	.	A	G	18	PASS	.	GT:GQ:DP:AD:VAF:C:PS	1|0:18:53:20:0.377:P:32399
contig_826	103502	.	T	C	17	PASS	.	GT:GQ:DP:AD:VAF:C:PS	1|0:17:55:24:0.436:P:32399
contig_826	103521	.	G	A	22	PASS	.	GT:GQ:DP:AD:VAF:C:PS	0|1:22:53:28:0.528:P:32399
contig_826	103633	.	GGC	G	42.1	PASS	.	GT:GQ:DP:AD:VAF:C:PS	1|0:42:50:18:0.36:DV:32399
contig_826	103654	.	T	C	57.6	PASS	.	GT:GQ:DP:AD:VAF:C:PS	1|0:58:52:22:0.423077:DV:32399
contig_826	103735	.	A	C	19	PASS	.	GT:GQ:DP:AD:VAF:C:PS	1|0:19:50:20:0.4:P:32399
contig_826	104054	.	C	T	55.7	PASS	.	GT:GQ:DP:AD:VAF:C:PS	1|0:56:48:19:0.395833:DV:32399
contig_826	104055	.	A	G	57.5	PASS	.	GT:GQ:DP:AD:VAF:C:PS	1|0:57:48:20:0.416667:DV:32399
contig_826	104087	.	C	T	18	PASS	.	GT:GQ:DP:AD:VAF:C:PS	1|0:18:48:18:0.375:P:32399
contig_826	104518	.	G	GATA	15	PASS	.	GT:GQ:DP:AD:VAF:C:PS	1|0:15:48:18:0.375:P:32399
contig_826	104696	.	CGGGGGGGG	C	0	refCall	.	GT:GQ:DP:AD:VAF:C	0/0:37:45:7:0.155556:DV
contig_826	104813	.	A	C	18	PASS	.	GT:GQ:DP:AD:VAF:C:PS	1|0:18:47:20:0.426:P:32399
contig_826	104913	.	G	A	20	PASS	.	GT:GQ:DP:AD:VAF:C:PS	1|0:20:47:20:0.426:P:32399
contig_826	105041	.	T	G	18	PASS	.	GT:GQ:DP:AD:VAF:C:PS	1|0:18:47:21:0.447:P:32399
contig_826	105063	.	T	C	19	PASS	.	GT:GQ:DP:AD:VAF:C:PS	1|0:19:46:21:0.457:P:32399
contig_826	105120	.	GA	G	3.3	refCall	.	GT:GQ:DP:AD:VAF:C	./.:3:43:7:0.162791:DV
contig_826	105262	.	G	C	20	PASS	.	GT:GQ:DP:AD:VAF:C:PS	1|0:20:44:19:0.432:P:32399
contig_826	105492	.	A	AT,AC	20.2	PASS	.	GT:GQ:DP:AD:VAF:C:PS	2|1:8:39:18,18:0.461538,0.461538:DV:32399
contig_826	105498	.	AATATATATATATATATATATATATATAT	A	42.9	PASS	.	GT:GQ:DP:AD:VAF:C:PS	0|1:41:40:15:0.375:DV:32399
contig_826	105533	.	G	A	24.4	PASS	.	GT:GQ:DP:AD:VAF:C:PS	1|0:24:28:10:0.357143:DV:32399
contig_826	105992	.	C	T	20	PASS	.	GT:GQ:DP:AD:VAF:C:PS	1|0:20:49:23:0.469:P:32399
contig_826	106013	.	TC	T	26.7	PASS	.	GT:GQ:DP:AD:VAF:C:PS	0|1:26:50:18:0.36:DV:32399
contig_826	106253	.	G	A	18	PASS	.	GT:GQ:DP:AD:VAF:C:PS	1|0:18:50:22:0.44:P:32399
contig_826	106291	.	T	C	20	PASS	.	GT:GQ:DP:AD:VAF:C:PS	1|0:20:49:22:0.449:P:32399
contig_826	106687	.	T	C	18	PASS	.	GT:GQ:DP:AD:VAF:C:PS	1|0:18:46:20:0.435:P:32399
contig_826	107318	.	T	C	20	PASS	.	GT:GQ:DP:AD:VAF:C:PS	0|1:20:53:29:0.547:P:32399
contig_826	107554	.	T	G	18	PASS	.	GT:GQ:DP:AD:VAF:C:PS	1|0:18:49:21:0.429:P:32399
contig_826	107929	.	C	T	19	PASS	.	GT:GQ:DP:AD:VAF:C:PS	0|1:19:53:29:0.547:P:32399
contig_826	108515	.	A	ACG	12	PASS	.	GT:GQ:DP:AD:VAF:C:PS	1|0:12:58:17:0.293:P:32399
contig_826	108576	.	T	C	21	PASS	.	GT:GQ:DP:AD:VAF:C:PS	0|1:21:57:31:0.544:P:32399
contig_826	109460	.	A	G	20	PASS	.	GT:GQ:DP:AD:VAF:C:PS	1|0:20:50:22:0.44:P:32399
contig_826	110668	.	C	T	19	PASS	.	GT:GQ:DP:AD:VAF:C:PS	1|0:19:52:23:0.442:P:32399
contig_826	111172	.	CGTCGTCGTCG	C	59.9	PASS	.	GT:GQ:DP:AD:VAF:C:PS	0|1:53:56:21:0.375:DV:32399
contig_826	111294	.	T	C	19	PASS	.	GT:GQ:DP:AD:VAF:C:PS	1|0:19:53:25:0.472:P:32399
contig_826	111376	.	T	C	19	PASS	.	GT:GQ:DP:AD:VAF:C:PS	1|0:19:58:22:0.379:P:32399
contig_826	111723	.	C	T	21	PASS	.	GT:GQ:DP:AD:VAF:C:PS	1|0:21:56:26:0.464:P:32399
contig_826	111743	.	CAAT	C	16	PASS	.	GT:GQ:DP:AD:VAF:C:PS	0|1:16:56:25:0.446:P:32399
contig_826	111830	.	T	C	21	PASS	.	GT:GQ:DP:AD:VAF:C:PS	0|1:21:56:27:0.482:P:32399
contig_826	112236	.	CT	C	0	refCall	.	GT:GQ:DP:AD:VAF:C	0/0:29:59:14:0.237288:DV
contig_826	112237	.	T	C	24.1	PASS	.	GT:GQ:DP:AD:VAF:C:PS	0|1:24:42:15:0.357143:DV:32399
contig_826	112239	.	T	C	0	refCall	.	GT:GQ:DP:AD:VAF:C	0/0:27:49:8:0.163265:DV
contig_826	112244	.	TTC	T	10.2	PASS	.	GT:GQ:DP:AD:VAF:C:PS	1|0:10:51:9:0.176471:DV:32399
contig_826	112433	.	A	C	66.8	PASS	.	GT:GQ:DP:AD:VAF:C:PS	1|0:65:60:26:0.433333:DV:32399
contig_826	112434	.	T	G	69.6	PASS	.	GT:GQ:DP:AD:VAF:C:PS	0|1:69:61:26:0.42623:DV:32399
contig_826	112755	.	T	TAA	15	PASS	.	GT:GQ:DP:AD:VAF:C:PS	0|1:15:49:17:0.347:P:32399
contig_826	112771	.	A	G	19	PASS	.	GT:GQ:DP:AD:VAF:C:PS	0|1:19:47:22:0.468:P:32399
contig_826	113739	.	A	G	20	PASS	.	GT:GQ:DP:AD:VAF:C:PS	1|0:20:45:19:0.422:P:32399
contig_826	113756	.	G	C	23	PASS	.	GT:GQ:DP:AD:VAF:C:PS	0|1:23:41:17:0.415:P:32399
contig_826	113849	.	T	C	21	PASS	.	GT:GQ:DP:AD:VAF:C:PS	0|1:21:48:24:0.5:P:32399
contig_826	114359	.	T	C	0.1	refCall	.	GT:GQ:DP:AD:VAF:C	./.:18:32:6:0.1875:DV
contig_826	114361	.	T	G	0.1	refCall	.	GT:GQ:DP:AD:VAF:C	./.:18:31:7:0.225806:DV
contig_826	114368	.	A	C	0.1	refCall	.	GT:GQ:DP:AD:VAF:C	./.:17:31:8:0.258065:DV
contig_826	114370	.	A	C	0.8	refCall	.	GT:GQ:DP:AD:VAF:C	./.:8:31:11:0.354839:DV
contig_826	114375	.	T	C	0.1	refCall	.	GT:GQ:DP:AD:VAF:C	./.:16:28:8:0.285714:DV
contig_826	114377	.	T	G	0	refCall	.	GT:GQ:DP:AD:VAF:C	0/0:29:32:9:0.28125:DV
contig_826	114379	.	T	G	0	refCall	.	GT:GQ:DP:AD:VAF:C	0/0:28:31:12:0.387097:DV
contig_826	114386	.	C	T	0.1	refCall	.	GT:GQ:DP:AD:VAF:C	./.:16:30:9:0.3:DV
contig_826	114393	.	G	A	0.1	refCall	.	GT:GQ:DP:AD:VAF:C	./.:19:27:8:0.296296:DV
contig_826	114394	.	TA	T	4.5	refCall	.	GT:GQ:DP:AD:VAF:C	./.:2:33:20:0.606061:DV
contig_826	114399	.	C	A	0.2	refCall	.	GT:GQ:DP:AD:VAF:C	./.:13:31:11:0.354839:DV
contig_826	114401	.	C	A	2.1	refCall	.	GT:GQ:DP:AD:VAF:C	./.:4:34:12:0.352941:DV
contig_826	114406	.	T	C	15.6	PASS	.	GT:GQ:DP:AD:VAF:C:PS	0|1:15:35:19:0.542857:DV:32399
contig_826	114411	.	A	C	4.7	PASS	.	GT:GQ:DP:AD:VAF:C:PS	0|1:4:35:20:0.571429:DV:32399
contig_826	114415	.	C	A	4.6	PASS	.	GT:GQ:DP:AD:VAF:C:PS	1|0:5:35:13:0.371429:DV:32399
contig_826	114422	.	T	C	21.5	PASS	.	GT:GQ:DP:AD:VAF:C:PS	0|1:21:35:20:0.571429:DV:32399
contig_826	115012	.	C	T	18	PASS	.	GT:GQ:DP:AD:VAF:C:PS	0|1:18:37:17:0.459:P:32399
contig_826	116472	.	T	C	19	PASS	.	GT:GQ:DP:AD:VAF:C:PS	0|1:19:54:27:0.5:P:32399
contig_826	116562	.	C	T	22	PASS	.	GT:GQ:DP:AD:VAF:C:PS	0|1:22:57:28:0.491:P:32399
contig_826	118870	.	C	A	17	PASS	.	GT:GQ:DP:AD:VAF:C:PS	1|0:17:49:20:0.408:P:32399
contig_826	119687	.	G	A	19	PASS	.	GT:GQ:DP:AD:VAF:C:PS	1|0:19:45:19:0.422:P:32399
contig_826	119702	.	A	G	21	PASS	.	GT:GQ:DP:AD:VAF:C:PS	0|1:21:43:21:0.488:P:32399
contig_826	119824	.	AT	A	1.7	refCall	.	GT:GQ:DP:AD:VAF:C	./.:5:42:6:0.142857:DV
contig_826	120333	.	G	A	20	PASS	.	GT:GQ:DP:AD:VAF:C:PS	1|0:20:50:20:0.4:P:32399
contig_826	122036	.	T	C	69.2	PASS	.	GT:GQ:DP:AD:VAF:C:PS	1|0:69:43:21:0.488372:DV:32399
contig_826	122812	.	C	T	19	PASS	.	GT:GQ:DP:AD:VAF:C:PS	1|0:19:44:19:0.432:P:32399
contig_826	123442	.	TTTAAGATTTGGTTTTTTTTG	T	30.3	PASS	.	GT:GQ:DP:AD:VAF:C:PS	0|1:7:39:21:0.538462:DV:32399
contig_826	123462	.	G	A	0.1	refCall	.	GT:GQ:DP:AD:VAF:C	./.:17:13:7:0.538462:DV
contig_826	123547	.	TG	T	13	PASS	.	GT:GQ:DP:AD:VAF:C:PS	1|0:13:36:12:0.333:P:32399
contig_826	123595	.	AATTC	A,ATATTC	57.9	PASS	.	GT:GQ:DP:AD:VAF:C:PS	2|1:29:38:22,13:0.578947,0.342105:DV:32399
contig_826	123603	.	GATT	G,GCATT	35.2	PASS	.	GT:GQ:DP:AD:VAF:C:PS	2|1:14:38:22,13:0.578947,0.342105:DV:32399
contig_826	123997	.	GTA	G	7	PASS	.	GT:GQ:DP:AD:VAF:C:PS	1|0:7:38:18:0.473684:DV:32399
contig_826	124367	.	T	C	16	PASS	.	GT:GQ:DP:AD:VAF:C:PS	1|0:16:38:15:0.395:P:32399
contig_826	124401	.	C	G	17	PASS	.	GT:GQ:DP:AD:VAF:C:PS	1|0:17:38:14:0.368:P:32399
contig_826	125172	.	T	C	41.8	PASS	.	GT:GQ:DP:AD:VAF:C:PS	1|0:42:39:12:0.307692:DV:32399
contig_826	128720	.	C	T	33.2	PASS	.	GT:GQ:DP:AD:VAF:C:PS	0|1:32:69:31:0.449275:DV:32399
contig_826	128792	.	T	G	56	PASS	.	GT:GQ:DP:AD:VAF:C:PS	1|0:56:71:25:0.352113:DV:32399
contig_826	128928	.	G	A	43.3	PASS	.	GT:GQ:DP:AD:VAF:C:PS	1|0:43:61:16:0.262295:DV:32399
contig_826	129176	.	TAAATAATGATTTATA	T	0.5	refCall	.	GT:GQ:DP:AD:VAF:C	./.:9:76:23:0.302632:DV
contig_826	129177	.	A	T	5.1	PASS	.	GT:GQ:DP:AD:VAF:C:PS	0|1:5:52:18:0.346154:DV:32399
contig_826	129195	.	T	C	42.1	PASS	.	GT:GQ:DP:AD:VAF:C:PS	1|0:41:75:26:0.346667:DV:32399
contig_826	129580	.	C	T	0.4	refCall	.	GT:GQ:DP:AD:VAF:C	./.:11:78:22:0.282051:DV
contig_826	129626	.	A	G	18	PASS	.	GT:GQ:DP:AD:VAF:C:PS	1|0:18:81:32:0.395:P:32399
contig_826	129806	.	C	T	2.3	refCall	.	GT:GQ:DP:AD:VAF:C	./.:4:79:23:0.291139:DV
contig_826	129827	.	G	A	19	PASS	.	GT:GQ:DP:AD:VAF:C:PS	1|0:19:80:34:0.425:P:32399
contig_826	129881	.	G	A	41.7	PASS	.	GT:GQ:DP:AD:VAF:C:PS	1|0:42:77:31:0.402597:DV:32399
contig_826	129888	.	A	AG	24.1	PASS	.	GT:GQ:DP:AD:VAF:C:PS	1|0:24:79:19:0.240506:DV:32399
contig_826	129889	.	G	GA	27.8	PASS	.	GT:GQ:DP:AD:VAF:C:PS	0|1:16:75:27:0.36:DV:32399
contig_826	129963	.	G	A	20	PASS	.	GT:GQ:DP:AD:VAF:C:PS	1|0:20:82:33:0.402:P:32399
contig_826	130130	.	G	A	20	PASS	.	GT:GQ:DP:AD:VAF:C:PS	0|1:20:77:32:0.416:P:32399
contig_826	130211	.	T	C	19	PASS	.	GT:GQ:DP:AD:VAF:C:PS	1|0:19:83:35:0.422:P:32399
contig_826	130505	.	A	T	18	PASS	.	GT:GQ:DP:AD:VAF:C:PS	1|0:18:84:32:0.381:P:32399
contig_826	130780	.	G	A	5.7	PASS	.	GT:GQ:DP:AD:VAF:C:PS	0|1:6:87:25:0.287356:DV:32399
contig_826	130889	.	G	T	11.8	PASS	.	GT:GQ:DP:AD:VAF:C:PS	0|1:12:87:25:0.287356:DV:32399
contig_826	131107	.	A	G	36.7	PASS	.	GT:GQ:DP:AD:VAF:C:PS	1|0:37:86:30:0.348837:DV:32399
contig_826	131171	.	G	A	44.5	PASS	.	GT:GQ:DP:AD:VAF:C:PS	1|0:44:85:30:0.352941:DV:32399
contig_826	131396	.	G	A	18	PASS	.	GT:GQ:DP:AD:VAF:C:PS	1|0:18:86:31:0.36:P:32399
contig_826	131438	.	T	A	18.1	PASS	.	GT:GQ:DP:AD:VAF:C	0/1:16:85:27:0.317647:DV
contig_826	131451	.	T	C	0	refCall	.	GT:GQ:DP:AD:VAF:C	0/0:28:86:29:0.337209:DV
contig_826	131452	.	T	C	0	refCall	.	GT:GQ:DP:AD:VAF:C	0/0:31:87:29:0.333333:DV
contig_826	131456	.	T	C	0	refCall	.	GT:GQ:DP:AD:VAF:C	0/0:30:87:29:0.333333:DV
contig_826	131461	.	G	A	0	refCall	.	GT:GQ:DP:AD:VAF:C	0/0:34:83:25:0.301205:DV
contig_826	131463	.	AT	A	32.4	PASS	.	GT:GQ:DP:AD:VAF:C	1/1:15:86:52:0.604651:DV
contig_826	131478	.	T	C	0	refCall	.	GT:GQ:DP:AD:VAF:C	0/0:36:87:27:0.310345:DV
contig_826	131487	.	A	G	0	refCall	.	GT:GQ:DP:AD:VAF:C	0/0:31:86:27:0.313953:DV
contig_826	131488	.	T	C	0	refCall	.	GT:GQ:DP:AD:VAF:C	0/0:35:85:27:0.317647:DV
contig_826	131495	.	A	G	0	refCall	.	GT:GQ:DP:AD:VAF:C	0/0:31:88:27:0.306818:DV
contig_826	131501	.	C	A	0	refCall	.	GT:GQ:DP:AD:VAF:C	0/0:36:85:28:0.329412:DV
contig_826	131503	.	A	G	0	refCall	.	GT:GQ:DP:AD:VAF:C	0/0:38:84:26:0.309524:DV
contig_826	131509	.	C	T	0	refCall	.	GT:GQ:DP:AD:VAF:C	0/0:36:87:28:0.321839:DV
contig_826	131512	.	C	G	0	refCall	.	GT:GQ:DP:AD:VAF:C	0/0:40:88:30:0.340909:DV
contig_826	131515	.	G	A	0	refCall	.	GT:GQ:DP:AD:VAF:C	0/0:35:87:30:0.344828:DV
contig_826	131548	.	G	A	0	refCall	.	GT:GQ:DP:AD:VAF:C	0/0:40:86:31:0.360465:DV
contig_826	131557	.	A	C	0	refCall	.	GT:GQ:DP:AD:VAF:C	0/0:24:86:31:0.360465:DV
contig_826	131558	.	T	C	0	refCall	.	GT:GQ:DP:AD:VAF:C	0/0:34:86:29:0.337209:DV
contig_826	131559	.	A	G	0	refCall	.	GT:GQ:DP:AD:VAF:C	0/0:24:85:32:0.376471:DV
contig_826	131570	.	T	C	0	refCall	.	GT:GQ:DP:AD:VAF:C	0/0:31:86:28:0.325581:DV
contig_826	131587	.	C	T	1.7	refCall	.	GT:GQ:DP:AD:VAF:C	./.:5:86:34:0.395349:DV
contig_826	131589	.	A	G	1.3	refCall	.	GT:GQ:DP:AD:VAF:C	./.:6:87:29:0.333333:DV
contig_826	131592	.	G	A	0	refCall	.	GT:GQ:DP:AD:VAF:C	0/0:29:72:24:0.333333:DV
contig_826	132090	.	T	C	47.4	PASS	.	GT:GQ:DP:AD:VAF:C:PS	1|0:46:76:25:0.328947:DV:32399
contig_826	132747	.	G	A	27.7	PASS	.	GT:GQ:DP:AD:VAF:C:PS	1|0:26:61:22:0.360656:DV:32399
contig_826	133037	.	T	G	13.7	PASS	.	GT:GQ:DP:AD:VAF:C:PS	0|1:14:63:24:0.380952:DV:32399
contig_826	133043	.	A	G	25	PASS	.	GT:GQ:DP:AD:VAF:C:PS	1|0:24:56:14:0.25:DV:32399
contig_826	133215	.	G	C	17	PASS	.	GT:GQ:DP:AD:VAF:C:PS	0|1:17:48:17:0.354:P:32399
contig_826	133624	.	T	C	18	PASS	.	GT:GQ:DP:AD:VAF:C:PS	1|0:18:46:20:0.435:P:32399
contig_826	134024	.	TTAACACG	T	12	PASS	.	GT:GQ:DP:AD:VAF:C:PS	0|1:12:28:10:0.357:P:32399
contig_826	134230	.	A	G	19	PASS	.	GT:GQ:DP:AD:VAF:C:PS	0|1:19:21:10:0.476:P:32399
contig_826	134353	.	ATT	A	2.2	refCall	.	GT:GQ:DP:AD:VAF:C	./.:4:21:7:0.333333:DV
contig_826	134380	.	C	T	4.7	PASS	.	GT:GQ:DP:AD:VAF:C:PS	0|1:5:20:7:0.35:DV:32399
contig_826	134434	.	GATATCT	G	3.6	PASS	.	GT:GQ:DP:AD:VAF:C:PS	0|1:4:18:4:0.222222:DV:32399
contig_826	135002	.	G	T	0.5	refCall	.	GT:GQ:DP:AD:VAF:C	./.:10:14:5:0.357143:DV
contig_827	221	.	G	C	22	PASS	.	GT:GQ:DP:AD:VAF:C:PS	1|0:22:23:11:0.478:P:220
contig_827	546	.	T	A	19	PASS	.	GT:GQ:DP:AD:VAF:C:PS	1|0:19:29:13:0.448:P:220
contig_827	1410	.	T	C	18	PASS	.	GT:GQ:DP:AD:VAF:C:PS	1|0:18:43:16:0.372:P:220
contig_827	2110	.	A	G	18	PASS	.	GT:GQ:DP:AD:VAF:C:PS	1|0:18:43:17:0.395:P:220
contig_827	2132	.	C	A	20	PASS	.	GT:GQ:DP:AD:VAF:C:PS	1|0:20:43:20:0.465:P:220
contig_827	2178	.	C	T	19	PASS	.	GT:GQ:DP:AD:VAF:C:PS	1|0:19:43:20:0.465:P:220
contig_827	2766	.	A	C	18	PASS	.	GT:GQ:DP:AD:VAF:C:PS	1|0:18:42:17:0.405:P:220
contig_827	3028	.	G	A	20	PASS	.	GT:GQ:DP:AD:VAF:C:PS	1|0:20:36:15:0.417:P:220
contig_827	4057	.	TTA	T	0.1	refCall	.	GT:GQ:DP:AD:VAF:C	./.:17:30:13:0.433333:DV
contig_827	5676	.	T	C	18	PASS	.	GT:GQ:DP:AD:VAF:C:PS	0|1:18:41:18:0.439:P:220
contig_827	5739	.	C	T	16	PASS	.	GT:GQ:DP:AD:VAF:C:PS	0|1:16:40:15:0.375:P:220
contig_827	6166	.	A	G	18	PASS	.	GT:GQ:DP:AD:VAF:C:PS	0|1:18:40:19:0.475:P:220
contig_827	6479	.	G	A	19	PASS	.	GT:GQ:DP:AD:VAF:C:PS	0|1:19:44:21:0.477:P:220
contig_827	7062	.	G	A	18	PASS	.	GT:GQ:DP:AD:VAF:C:PS	1|0:18:44:22:0.5:P:220
contig_827	7078	.	T	C	19	PASS	.	GT:GQ:DP:AD:VAF:C:PS	0|1:19:44:21:0.477:P:220
contig_827	7217	.	G	A	20	PASS	.	GT:GQ:DP:AD:VAF:C:PS	1|0:20:46:20:0.435:P:220
contig_827	7455	.	A	C	19	PASS	.	GT:GQ:DP:AD:VAF:C:PS	1|0:19:50:24:0.48:P:220
contig_827	8913	.	G	A	24	PASS	.	GT:GQ:DP:AD:VAF:C:PS	1|0:24:50:24:0.48:P:220
contig_827	8953	.	A	G	19	PASS	.	GT:GQ:DP:AD:VAF:C:PS	0|1:19:49:23:0.469:P:220
contig_827	9063	.	A	G	17	PASS	.	GT:GQ:DP:AD:VAF:C:PS	0|1:17:57:21:0.368:P:220
contig_827	9201	.	C	T	18	PASS	.	GT:GQ:DP:AD:VAF:C:PS	0|1:18:56:24:0.429:P:220
contig_827	12363	.	G	A	48.2	PASS	.	GT:GQ:DP:AD:VAF:C:PS	0|1:48:46:16:0.347826:DV:220
contig_827	13846	.	TA	T	38.1	PASS	.	GT:GQ:DP:AD:VAF:C	1/1:7:40:30:0.75:DV
contig_827	13849	.	A	AT	12.5	PASS	.	GT:GQ:DP:AD:VAF:C:PS	0|1:12:41:8:0.195122:DV:220
contig_827	14804	.	AAAGTTGT	A	12	PASS	.	GT:GQ:DP:AD:VAF:C:PS	0|1:12:48:15:0.312:P:220
contig_827	15019	.	T	C	18	PASS	.	GT:GQ:DP:AD:VAF:C:PS	0|1:18:49:18:0.367:P:220
contig_827	15805	.	G	A	20	PASS	.	GT:GQ:DP:AD:VAF:C:PS	0|1:20:51:21:0.412:P:220
contig_827	16218	.	T	C	16	PASS	.	GT:GQ:DP:AD:VAF:C:PS	0|1:16:54:24:0.444:P:220
contig_827	17338	.	GT	G	8.3	PASS	.	GT:GQ:DP:AD:VAF:C	1/1:8:51:14:0.27451:DV
contig_827	20006	.	T	C	23	PASS	.	GT:GQ:DP:AD:VAF:C:PS	1|0:23:51:23:0.451:P:220
contig_827	20456	.	A	G	67.5	PASS	.	GT:GQ:DP:AD:VAF:C:PS	0|1:67:55:25:0.454545:DV:220
contig_827	21344	.	A	G	47.1	PASS	.	GT:GQ:DP:AD:VAF:C:PS	1|0:47:54:21:0.388889:DV:220
contig_827	21388	.	G	T	52.6	PASS	.	GT:GQ:DP:AD:VAF:C:PS	0|1:43:54:26:0.481481:DV:220
contig_827	23659	.	ATG	A	50.4	PASS	.	GT:GQ:DP:AD:VAF:C:PS	1|0:49:62:28:0.451613:DV:220
contig_827	25551	.	A	G	19	PASS	.	GT:GQ:DP:AD:VAF:C:PS	0|1:19:53:23:0.434:P:220
contig_827	25927	.	G	T	20	PASS	.	GT:GQ:DP:AD:VAF:C:PS	0|1:20:56:22:0.393:P:220
contig_827	26934	.	A	G	69.2	PASS	.	GT:GQ:DP:AD:VAF:C:PS	0|1:69:63:23:0.365079:DV:220
contig_827	28094	.	G	T	21	PASS	.	GT:GQ:DP:AD:VAF:C:PS	0|1:21:62:27:0.435:P:220
contig_827	28747	.	G	C	16	PASS	.	GT:GQ:DP:AD:VAF:C:PS	0|1:16:58:26:0.448:P:220
contig_827	28776	.	C	T	19	PASS	.	GT:GQ:DP:AD:VAF:C:PS	1|0:19:63:32:0.508:P:220
contig_827	29131	.	GTATGA	G	12	PASS	.	GT:GQ:DP:AD:VAF:C:PS	0|1:12:58:31:0.534:P:220
contig_827	29383	.	A	T	17	PASS	.	GT:GQ:DP:AD:VAF:C:PS	1|0:17:56:22:0.393:P:220
contig_827	30788	.	T	C	52.6	PASS	.	GT:GQ:DP:AD:VAF:C:PS	1|0:52:50:23:0.46:DV:220
contig_827	30857	.	C	CTT	18.1	PASS	.	GT:GQ:DP:AD:VAF:C:PS	0|1:17:48:10:0.208333:DV:220
contig_827	30858	.	TC	T	3.6	PASS	.	GT:GQ:DP:AD:VAF:C:PS	1|0:4:48:8:0.166667:DV:220
contig_827	30859	.	C	T	0.6	refCall	.	GT:GQ:DP:AD:VAF:C	./.:9:33:10:0.30303:DV
contig_827	30860	.	TC	T	8.5	PASS	.	GT:GQ:DP:AD:VAF:C:PS	1|0:9:42:9:0.214286:DV:220
contig_827	35006	.	AT	A	0.5	refCall	.	GT:GQ:DP:AD:VAF:C	./.:10:49:22:0.44898:DV
contig_827	35609	.	GAT	G	5.8	PASS	.	GT:GQ:DP:AD:VAF:C:PS	1|0:6:44:19:0.431818:DV:220
contig_827	36760	.	A	C	57.6	PASS	.	GT:GQ:DP:AD:VAF:C:PS	0|1:57:57:24:0.421053:DV:220
contig_827	37058	.	TA	T	1	refCall	.	GT:GQ:DP:AD:VAF:C	./.:7:54:17:0.314815:DV
contig_827	38296	.	C	T	19	PASS	.	GT:GQ:DP:AD:VAF:C:PS	0|1:19:53:25:0.472:P:220
contig_827	39139	.	TA	T	0.1	refCall	.	GT:GQ:DP:AD:VAF:C	./.:16:54:29:0.537037:DV
contig_827	39176	.	A	G	12.1	PASS	.	GT:GQ:DP:AD:VAF:C:PS	1|0:12:52:16:0.307692:DV:220
contig_827	39178	.	G	A	21.2	PASS	.	GT:GQ:DP:AD:VAF:C:PS	0|1:21:43:18:0.418605:DV:220
contig_827	39180	.	G	A	29.9	PASS	.	GT:GQ:DP:AD:VAF:C:PS	0|1:30:49:18:0.367347:DV:220
contig_827	40081	.	A	G	20	PASS	.	GT:GQ:DP:AD:VAF:C:PS	1|0:20:66:26:0.394:P:220
contig_827	42322	.	A	G	58.3	PASS	.	GT:GQ:DP:AD:VAF:C:PS	1|0:58:55:24:0.436364:DV:220
contig_827	42588	.	G	A	19	PASS	.	GT:GQ:DP:AD:VAF:C:PS	0|1:19:55:25:0.455:P:220
contig_827	43276	.	T	C	18	PASS	.	GT:GQ:DP:AD:VAF:C:PS	1|0:18:57:20:0.351:P:220
contig_827	43563	.	T	C	18	PASS	.	GT:GQ:DP:AD:VAF:C:PS	1|0:18:54:20:0.37:P:220
contig_827	43627	.	C	T	18	PASS	.	GT:GQ:DP:AD:VAF:C:PS	1|0:18:52:17:0.327:P:220
contig_827	43702	.	G	A	18	PASS	.	GT:GQ:DP:AD:VAF:C:PS	1|0:18:51:16:0.314:P:220
contig_827	43891	.	T	A	17	PASS	.	GT:GQ:DP:AD:VAF:C:PS	1|0:17:55:21:0.382:P:220
contig_827	45776	.	G	T	22	PASS	.	GT:GQ:DP:AD:VAF:C:PS	1|0:22:57:22:0.386:P:220
contig_827	45791	.	A	G	16	PASS	.	GT:GQ:DP:AD:VAF:C:PS	1|0:16:59:22:0.373:P:220
contig_827	45907	.	G	A	19	PASS	.	GT:GQ:DP:AD:VAF:C:PS	1|0:19:56:22:0.393:P:220
contig_827	45971	.	C	T	18	PASS	.	GT:GQ:DP:AD:VAF:C:PS	1|0:18:58:20:0.345:P:220
contig_827	46064	.	T	A	19	PASS	.	GT:GQ:DP:AD:VAF:C:PS	1|0:19:59:21:0.356:P:220
contig_827	46158	.	TC	T	0	refCall	.	GT:GQ:DP:AD:VAF:C	0/0:24:58:9:0.155172:DV
contig_827	46159	.	C	A	16.4	PASS	.	GT:GQ:DP:AD:VAF:C:PS	1|0:16:46:10:0.217391:DV:220
contig_827	46232	.	C	T	26.2	PASS	.	GT:GQ:DP:AD:VAF:C:PS	1|0:26:56:23:0.410714:DV:220
contig_827	46299	.	C	T	17	PASS	.	GT:GQ:DP:AD:VAF:C:PS	1|0:17:55:26:0.473:P:220
contig_827	46347	.	T	C	19	PASS	.	GT:GQ:DP:AD:VAF:C:PS	1|0:19:55:23:0.418:P:220
contig_827	46386	.	C	T	19	PASS	.	GT:GQ:DP:AD:VAF:C:PS	1|0:19:55:22:0.4:P:220
contig_827	46397	.	TGCAC	T	27.6	PASS	.	GT:GQ:DP:AD:VAF:C:PS	1|0:28:55:15:0.272727:DV:220
contig_827	46468	.	AAAAAT	A	46	PASS	.	GT:GQ:DP:AD:VAF:C:PS	0|1:36:55:27:0.490909:DV:220
contig_827	46491	.	G	A	25	PASS	.	GT:GQ:DP:AD:VAF:C:PS	1|0:25:55:23:0.418:P:220
contig_827	46523	.	T	C	19	PASS	.	GT:GQ:DP:AD:VAF:C:PS	1|0:19:55:22:0.4:P:220
contig_827	46693	.	TATACCG	T,TCATACCG	59.3	PASS	.	GT:GQ:DP:AD:VAF:C:PS	2|1:30:60:27,24:0.45,0.4:DV:220
contig_827	47778	.	C	CT	42.5	PASS	.	GT:GQ:DP:AD:VAF:C:PS	1|0:35:57:23:0.403509:DV:220
contig_827	47780	.	T	TC	58.2	PASS	.	GT:GQ:DP:AD:VAF:C:PS	0|1:52:57:25:0.438596:DV:220
contig_827	48009	.	AAT	A	52.9	PASS	.	GT:GQ:DP:AD:VAF:C:PS	1|0:51:55:18:0.327273:DV:220
contig_827	48449	.	A	T	22	PASS	.	GT:GQ:DP:AD:VAF:C:PS	1|0:22:66:30:0.455:P:220
contig_827	48487	.	T	C	21	PASS	.	GT:GQ:DP:AD:VAF:C:PS	1|0:21:66:32:0.485:P:220
contig_827	48501	.	G	A	19	PASS	.	GT:GQ:DP:AD:VAF:C:PS	0|1:19:65:31:0.477:P:220
contig_827	48671	.	T	C	67.5	PASS	.	GT:GQ:DP:AD:VAF:C:PS	0|1:67:66:32:0.484848:DV:220
contig_827	48940	.	T	C	20	PASS	.	GT:GQ:DP:AD:VAF:C:PS	1|0:20:69:30:0.435:P:220
contig_827	49004	.	T	G	16	PASS	.	GT:GQ:DP:AD:VAF:C:PS	1|0:16:66:27:0.409:P:220
contig_827	49929	.	TATA	T,TGATA	46.2	PASS	.	GT:GQ:DP:AD:VAF:C:PS	1|2:19:63:32,27:0.507937,0.428571:DV:220
contig_827	49934	.	AT	A	8.3	PASS	.	GT:GQ:DP:AD:VAF:C:PS	1|0:8:61:31:0.508197:DV:220
contig_827	53286	.	CA	C	17	PASS	.	GT:GQ:DP:AD:VAF:C:PS	0|1:17:63:24:0.381:P:220
contig_827	53607	.	T	G	21	PASS	.	GT:GQ:DP:AD:VAF:C:PS	0|1:21:53:26:0.491:P:220
contig_827	53959	.	A	AT	5.9	PASS	.	GT:GQ:DP:AD:VAF:C	1/1:6:65:13:0.2:DV
contig_827	60421	.	A	G	21	PASS	.	GT:GQ:DP:AD:VAF:C:PS	1|0:21:58:27:0.466:P:220
contig_827	61966	.	A	T	18	PASS	.	GT:GQ:DP:AD:VAF:C:PS	1|0:18:48:23:0.479:P:220
contig_827	69977	.	A	T	10.5	PASS	.	GT:GQ:DP:AD:VAF:C:PS	1|0:7:89:61:0.685393:DV:69976
contig_827	74247	.	AT	A	0.3	refCall	.	GT:GQ:DP:AD:VAF:C	./.:12:47:13:0.276596:DV
contig_827	74767	.	TAG	T	1.5	refCall	.	GT:GQ:DP:AD:VAF:C	./.:5:50:27:0.54:DV
contig_827	74770	.	A	ATAC	34.3	PASS	.	GT:GQ:DP:AD:VAF:C	1/1:32:49:19:0.387755:DV
contig_827	76695	.	TTATATA	T,TTA	8.1	PASS	.	GT:GQ:DP:AD:VAF:C:PS	2|0:3:43:10,8:0.232558,0.186047:DV:76694
contig_827	82729	.	T	G	19	PASS	.	GT:GQ:DP:AD:VAF:C:PS	0|1:19:47:18:0.383:P:82728
contig_827	82880	.	CT	C	0.2	refCall	.	GT:GQ:DP:AD:VAF:C	./.:14:46:13:0.282609:DV
contig_827	82882	.	TTTATA	T,TTA	22.5	PASS	.	GT:GQ:DP:AD:VAF:C:PS	2|0:9:45:12,12:0.266667,0.266667:DV:82728
contig_827	85334	.	TG	T	25.6	PASS	.	GT:GQ:DP:AD:VAF:C:PS	0|1:26:73:31:0.424658:DV:82728
contig_827	85337	.	T	A	27.2	PASS	.	GT:GQ:DP:AD:VAF:C:PS	0|1:27:69:32:0.463768:DV:82728
contig_827	87401	.	C	A	19	PASS	.	GT:GQ:DP:AD:VAF:C:PS	0|1:19:71:33:0.465:P:82728
contig_827	87911	.	TTACACAGCTAGTAG	T	54	PASS	.	GT:GQ:DP:AD:VAF:C:PS	0|1:52:70:26:0.371429:DV:82728
contig_827	88138	.	G	C	53.6	PASS	.	GT:GQ:DP:AD:VAF:C:PS	0|1:53:69:30:0.434783:DV:82728
contig_827	88139	.	G	A	44.8	PASS	.	GT:GQ:DP:AD:VAF:C:PS	0|1:44:72:30:0.416667:DV:82728
contig_827	88411	.	A	G	19	PASS	.	GT:GQ:DP:AD:VAF:C:PS	0|1:19:67:28:0.418:P:82728
contig_827	89210	.	T	C	16	PASS	.	GT:GQ:DP:AD:VAF:C:PS	0|1:16:61:24:0.393:P:82728
contig_827	89220	.	T	C	56.2	PASS	.	GT:GQ:DP:AD:VAF:C:PS	0|1:56:64:28:0.4375:DV:82728
contig_827	89304	.	A	G	20	PASS	.	GT:GQ:DP:AD:VAF:C:PS	0|1:20:62:25:0.403:P:82728
contig_827	89812	.	T	C	20	PASS	.	GT:GQ:DP:AD:VAF:C:PS	0|1:20:57:23:0.404:P:82728
contig_827	89949	.	GT	G	4.9	PASS	.	GT:GQ:DP:AD:VAF:C	1/1:3:55:10:0.181818:DV
contig_827	90105	.	C	G	21	PASS	.	GT:GQ:DP:AD:VAF:C:PS	0|1:21:61:24:0.393:P:82728
contig_827	90540	.	T	C	22	PASS	.	GT:GQ:DP:AD:VAF:C:PS	0|1:22:60:26:0.433:P:82728
contig_827	90821	.	T	TAGAG	37.9	PASS	.	GT:GQ:DP:AD:VAF:C:PS	0|1:38:67:11:0.164179:DV:82728
contig_827	90883	.	AGAGAGAG	A	12	PASS	.	GT:GQ:DP:AD:VAF:C:PS	0|1:12:56:29:0.518:P:82728
contig_827	91298	.	T	C	18	PASS	.	GT:GQ:DP:AD:VAF:C:PS	0|1:18:64:30:0.469:P:82728
contig_827	91420	.	AATATATATATATATAT	A	34.9	PASS	.	GT:GQ:DP:AD:VAF:C:PS	0|1:35:61:12:0.196721:DV:82728
contig_827	93702	.	AGTG	A,ATGTG	58.8	PASS	.	GT:GQ:DP:AD:VAF:C:PS	2|1:30:62:31,25:0.5,0.403226:DV:82728
contig_827	93965	.	A	G	20	PASS	.	GT:GQ:DP:AD:VAF:C:PS	0|1:20:65:29:0.446:P:82728
contig_827	95396	.	A	G	21	PASS	.	GT:GQ:DP:AD:VAF:C:PS	0|1:21:54:18:0.333:P:82728
contig_827	97871	.	A	G	21	PASS	.	GT:GQ:DP:AD:VAF:C:PS	0|1:21:62:26:0.419:P:82728
contig_827	98773	.	A	G	16	PASS	.	GT:GQ:DP:AD:VAF:C:PS	1|0:16:47:20:0.426:P:82728
contig_827	98944	.	G	A	20	PASS	.	GT:GQ:DP:AD:VAF:C:PS	1|0:20:45:18:0.4:P:82728
contig_827	98991	.	A	G	19	PASS	.	GT:GQ:DP:AD:VAF:C:PS	1|0:19:45:21:0.467:P:82728
contig_827	99038	.	TTA	T	17	PASS	.	GT:GQ:DP:AD:VAF:C:PS	1|0:17:47:19:0.404:P:82728
contig_827	99259	.	AAT	A	6.9	PASS	.	GT:GQ:DP:AD:VAF:C:PS	0|1:7:42:7:0.166667:DV:82728
contig_827	99293	.	T	C	0.6	refCall	.	GT:GQ:DP:AD:VAF:C	./.:9:44:11:0.25:DV
contig_827	99300	.	A	G	37.3	PASS	.	GT:GQ:DP:AD:VAF:C:PS	0|1:37:44:22:0.5:DV:82728
contig_827	99848	.	CATATATATATATATATAT	C	0.1	refCall	.	GT:GQ:DP:AD:VAF:C	./.:18:37:6:0.162162:DV
contig_827	99964	.	T	G	69.2	PASS	.	GT:GQ:DP:AD:VAF:C:PS	1|0:69:48:25:0.520833:DV:82728
contig_827	100008	.	TTCTA	T	51.4	PASS	.	GT:GQ:DP:AD:VAF:C:PS	1|0:51:46:16:0.347826:DV:82728
contig_827	100104	.	A	T	19	PASS	.	GT:GQ:DP:AD:VAF:C:PS	0|1:19:52:23:0.442:P:82728
contig_827	100340	.	G	A	10.8	PASS	.	GT:GQ:DP:AD:VAF:C:PS	0|1:11:37:13:0.351351:DV:82728
contig_827	100342	.	G	A	15.3	PASS	.	GT:GQ:DP:AD:VAF:C:PS	0|1:15:46:23:0.5:DV:82728
contig_827	100344	.	G	A	13.5	PASS	.	GT:GQ:DP:AD:VAF:C:PS	0|1:14:46:22:0.478261:DV:82728
contig_827	100434	.	GGGGGA	G	4.7	PASS	.	GT:GQ:DP:AD:VAF:C:PS	1|0:5:48:11:0.229167:DV:82728
contig_827	100878	.	A	G	21	PASS	.	GT:GQ:DP:AD:VAF:C:PS	0|1:21:53:26:0.491:P:82728
contig_827	100891	.	A	AT	26.4	PASS	.	GT:GQ:DP:AD:VAF:C:PS	1|0:26:53:11:0.207547:DV:82728
contig_827	100897	.	T	TA	25	PASS	.	GT:GQ:DP:AD:VAF:C:PS	0|1:24:54:12:0.222222:DV:82728
contig_827	101263	.	C	G	6.6	PASS	.	GT:GQ:DP:AD:VAF:C	0/1:3:44:22:0.5:DV
contig_827	101706	.	GTATATATATATATATA	G	50.4	PASS	.	GT:GQ:DP:AD:VAF:C:PS	0|1:50:46:13:0.282609:DV:82728
contig_827	101856	.	T	A	19	PASS	.	GT:GQ:DP:AD:VAF:C:PS	1|0:19:45:22:0.489:P:82728
contig_827	102070	.	ATGTGTG	A	30.9	PASS	.	GT:GQ:DP:AD:VAF:C:PS	1|0:31:50:14:0.28:DV:82728
contig_827	102232	.	CTT	C	5.6	PASS	.	GT:GQ:DP:AD:VAF:C:PS	1|0:5:56:25:0.446429:DV:82728
contig_827	102237	.	T	A	0.5	refCall	.	GT:GQ:DP:AD:VAF:C	./.:9:53:26:0.490566:DV
contig_827	102244	.	T	C	6.6	PASS	.	GT:GQ:DP:AD:VAF:C	0/1:7:58:20:0.344828:DV
contig_827	102246	.	T	C	7.2	PASS	.	GT:GQ:DP:AD:VAF:C:PS	1|0:7:58:30:0.517241:DV:82728
contig_827	103778	.	A	G	17	PASS	.	GT:GQ:DP:AD:VAF:C:PS	1|0:17:55:25:0.455:P:82728
contig_827	103938	.	CT	C	0.2	refCall	.	GT:GQ:DP:AD:VAF:C	./.:13:50:13:0.26:DV
contig_827	104276	.	G	A	20	PASS	.	GT:GQ:DP:AD:VAF:C:PS	1|0:20:44:20:0.455:P:82728
contig_827	104635	.	C	A	20	PASS	.	GT:GQ:DP:AD:VAF:C:PS	0|1:20:45:20:0.444:P:82728
contig_827	104755	.	T	A	22	PASS	.	GT:GQ:DP:AD:VAF:C:PS	0|1:22:44:18:0.409:P:82728
contig_827	104963	.	A	G	19	PASS	.	GT:GQ:DP:AD:VAF:C:PS	0|1:19:48:20:0.417:P:82728
contig_827	105100	.	T	C	18	PASS	.	GT:GQ:DP:AD:VAF:C:PS	0|1:18:46:22:0.478:P:82728
contig_827	105155	.	T	C	17	PASS	.	GT:GQ:DP:AD:VAF:C:PS	1|0:17:46:20:0.435:P:82728
contig_827	105167	.	C	T	19.3	PASS	.	GT:GQ:DP:AD:VAF:C	0/1:19:44:11:0.25:DV
contig_827	105168	.	C	A	18.5	PASS	.	GT:GQ:DP:AD:VAF:C	0/1:19:45:12:0.266667:DV
contig_827	105173	.	T	A	5.8	PASS	.	GT:GQ:DP:AD:VAF:C	0/1:6:47:11:0.234043:DV
contig_827	105792	.	T	C	17	PASS	.	GT:GQ:DP:AD:VAF:C:PS	1|0:17:50:21:0.42:P:82728
contig_827	107061	.	A	G	16	PASS	.	GT:GQ:DP:AD:VAF:C:PS	1|0:16:60:20:0.333:P:82728
contig_827	107281	.	GCATT	G	11	PASS	.	GT:GQ:DP:AD:VAF:C:PS	1|0:11:53:16:0.302:P:82728
contig_827	107293	.	G	T	23.8	PASS	.	GT:GQ:DP:AD:VAF:C:PS	1|0:24:54:20:0.37037:DV:82728
contig_827	107497	.	C	A	33.6	PASS	.	GT:GQ:DP:AD:VAF:C:PS	1|0:34:58:20:0.344828:DV:82728
contig_827	107542	.	T	C	13.9	PASS	.	GT:GQ:DP:AD:VAF:C:PS	1|0:14:61:18:0.295082:DV:82728
contig_827	107644	.	G	A	7.5	PASS	.	GT:GQ:DP:AD:VAF:C:PS	1|0:8:59:23:0.38983:DV:82728
contig_827	107665	.	AATGT	A	13	PASS	.	GT:GQ:DP:AD:VAF:C:PS	1|0:13:58:22:0.379:P:82728
contig_827	107729	.	T	C	16	PASS	.	GT:GQ:DP:AD:VAF:C:PS	1|0:16:55:22:0.4:P:82728
contig_827	107859	.	C	G	25.3	PASS	.	GT:GQ:DP:AD:VAF:C:PS	1|0:25:56:21:0.375:DV:82728
contig_827	107881	.	T	C	21.4	PASS	.	GT:GQ:DP:AD:VAF:C:PS	1|0:21:53:17:0.320755:DV:82728
contig_827	107886	.	T	A	23.3	PASS	.	GT:GQ:DP:AD:VAF:C:PS	1|0:23:54:16:0.296296:DV:82728
contig_827	107896	.	A	T	16.3	PASS	.	GT:GQ:DP:AD:VAF:C:PS	1|0:16:56:20:0.357143:DV:82728
contig_827	107938	.	C	G	15.7	PASS	.	GT:GQ:DP:AD:VAF:C:PS	1|0:16:53:15:0.283019:DV:82728
contig_827	107939	.	C	G	2.8	refCall	.	GT:GQ:DP:AD:VAF:C	./.:3:56:16:0.285714:DV
contig_827	107942	.	A	C	16.7	PASS	.	GT:GQ:DP:AD:VAF:C	0/1:17:56:13:0.232143:DV
contig_827	107979	.	T	G	9	PASS	.	GT:GQ:DP:AD:VAF:C:PS	1|0:9:57:22:0.385965:DV:82728
contig_827	107984	.	T	TA	18.1	PASS	.	GT:GQ:DP:AD:VAF:C:PS	1|0:18:56:20:0.357143:DV:82728
contig_827	108035	.	C	T	11.4	PASS	.	GT:GQ:DP:AD:VAF:C:PS	1|0:11:59:22:0.372881:DV:82728
contig_827	108114	.	TC	T	2.5	refCall	.	GT:GQ:DP:AD:VAF:C	./.:4:53:8:0.150943:DV
contig_827	108115	.	C	T	2.9	refCall	.	GT:GQ:DP:AD:VAF:C	./.:3:45:6:0.133333:DV
contig_827	108159	.	T	C	16	PASS	.	GT:GQ:DP:AD:VAF:C:PS	1|0:16:61:23:0.377:P:82728
contig_827	108214	.	A	G	0.4	refCall	.	GT:GQ:DP:AD:VAF:C	./.:10:60:21:0.35:DV
contig_827	108243	.	A	G	1	refCall	.	GT:GQ:DP:AD:VAF:C	./.:7:58:21:0.362069:DV
contig_827	108249	.	C	T	0.4	refCall	.	GT:GQ:DP:AD:VAF:C	./.:10:57:23:0.403509:DV
contig_827	108295	.	CTG	C	13	PASS	.	GT:GQ:DP:AD:VAF:C:PS	1|0:13:53:18:0.34:P:82728
contig_827	108352	.	C	T	3.1	PASS	.	GT:GQ:DP:AD:VAF:C:PS	1|0:3:54:19:0.351852:DV:82728
contig_827	108378	.	C	T	1.8	refCall	.	GT:GQ:DP:AD:VAF:C	./.:5:49:16:0.326531:DV
contig_827	108462	.	G	GA	1.1	refCall	.	GT:GQ:DP:AD:VAF:C	./.:7:48:13:0.270833:DV
contig_827	108555	.	T	C	8.9	PASS	.	GT:GQ:DP:AD:VAF:C:PS	1|0:9:49:15:0.306122:DV:82728
contig_827	108683	.	A	T	0.4	refCall	.	GT:GQ:DP:AD:VAF:C	./.:10:50:14:0.28:DV
contig_827	108724	.	ACTCAAAATAACTTAAAATAACTCAAAATAACTC	A	0	refCall	.	GT:GQ:DP:AD:VAF:C	0/0:28:52:10:0.192308:DV
contig_827	108759	.	T	G	0	refCall	.	GT:GQ:DP:AD:VAF:C	0/0:24:48:11:0.229167:DV
contig_827	108760	.	A	C	0	refCall	.	GT:GQ:DP:AD:VAF:C	0/0:26:49:11:0.22449:DV
contig_827	108766	.	T	A	0	refCall	.	GT:GQ:DP:AD:VAF:C	0/0:28:51:14:0.27451:DV
contig_827	108869	.	T	C	0.4	refCall	.	GT:GQ:DP:AD:VAF:C	./.:10:50:13:0.26:DV
contig_827	109177	.	C	T	0.3	refCall	.	GT:GQ:DP:AD:VAF:C	./.:11:45:8:0.177778:DV
contig_827	109866	.	T	TTATATATA	0	refCall	.	GT:GQ:DP:AD:VAF:C	0/0:44:41:5:0.121951:DV
contig_827	110168	.	A	AGC	0	refCall	.	GT:GQ:DP:AD:VAF:C	0/0:38:34:6:0.176471:DV
contig_827	110174	.	C	T	0	refCall	.	GT:GQ:DP:AD:VAF:C	0/0:34:34:6:0.176471:DV
contig_827	110206	.	T	C	0	refCall	.	GT:GQ:DP:AD:VAF:C	0/0:37:37:7:0.189189:DV
contig_827	110216	.	T	G	0	refCall	.	GT:GQ:DP:AD:VAF:C	0/0:37:37:8:0.216216:DV
contig_827	110274	.	AATTTATTATGATTTAATGATTATTACGATTTAATTACATTATTATGATTTAAATTTAT	A	0	refCall	.	GT:GQ:DP:AD:VAF:C	0/0:32:37:7:0.189189:DV
contig_827	110367	.	C	T	0	refCall	.	GT:GQ:DP:AD:VAF:C	0/0:29:38:7:0.184211:DV
contig_827	110539	.	C	CGATATA	0	refCall	.	GT:GQ:DP:AD:VAF:C	0/0:31:40:6:0.15:DV
contig_827	117678	.	G	A	0.1	refCall	.	GT:GQ:DP:AD:VAF:C	./.:15:32:5:0.15625:DV
contig_827	117699	.	C	T	0	refCall	.	GT:GQ:DP:AD:VAF:C	0/0:21:33:6:0.181818:DV
contig_827	117734	.	TAC	T	0	refCall	.	GT:GQ:DP:AD:VAF:C	0/0:21:37:9:0.243243:DV
contig_827	117788	.	C	T	0	refCall	.	GT:GQ:DP:AD:VAF:C	0/0:23:34:8:0.235294:DV
contig_827	117789	.	A	G	0	refCall	.	GT:GQ:DP:AD:VAF:C	0/0:25:34:8:0.235294:DV
contig_827	117807	.	G	A	0	refCall	.	GT:GQ:DP:AD:VAF:C	0/0:20:35:9:0.257143:DV
contig_827	117850	.	A	G	0	refCall	.	GT:GQ:DP:AD:VAF:C	0/0:21:32:7:0.21875:DV
contig_827	117851	.	C	A	0	refCall	.	GT:GQ:DP:AD:VAF:C	0/0:21:31:7:0.225806:DV
contig_827	117860	.	A	AATTTTTAGTC	0	refCall	.	GT:GQ:DP:AD:VAF:C	0/0:20:32:4:0.125:DV
contig_827	117880	.	C	T	0.1	refCall	.	GT:GQ:DP:AD:VAF:C	./.:17:33:7:0.212121:DV
contig_827	117997	.	A	T	1	refCall	.	GT:GQ:DP:AD:VAF:C	./.:7:34:9:0.264706:DV
contig_827	118047	.	T	A	0.2	refCall	.	GT:GQ:DP:AD:VAF:C	./.:13:34:9:0.264706:DV
contig_827	118150	.	T	C	14.6	PASS	.	GT:GQ:DP:AD:VAF:C:PS	1|0:14:28:11:0.392857:DV:118149
contig_827	118391	.	AAAT	A	4	PASS	.	GT:GQ:DP:AD:VAF:C:PS	0|1:4:27:12:0.444444:DV:118149
contig_827	119140	.	TTATA	T	49.6	PASS	.	GT:GQ:DP:AD:VAF:C:PS	0|1:49:37:12:0.324324:DV:118149
contig_827	119485	.	TTATATATATATATATATATATATATATATA	T	47.8	PASS	.	GT:GQ:DP:AD:VAF:C:PS	1|0:42:40:18:0.45:DV:118149
contig_827	119522	.	T	A,TAA	13.8	PASS	.	GT:GQ:DP:AD:VAF:C:PS	0|2:8:38:11,5:0.289474,0.131579:DV:118149
contig_827	119634	.	A	G	61.7	PASS	.	GT:GQ:DP:AD:VAF:C:PS	1|0:61:42:20:0.47619:DV:118149
contig_827	120147	.	TGA	T	1.6	refCall	.	GT:GQ:DP:AD:VAF:C	./.:5:43:10:0.232558:DV
contig_827	120219	.	A	G	49.9	PASS	.	GT:GQ:DP:AD:VAF:C:PS	0|1:50:43:22:0.511628:DV:118149
contig_827	120516	.	T	A	20	PASS	.	GT:GQ:DP:AD:VAF:C:PS	0|1:20:48:25:0.521:P:118149
contig_827	120648	.	T	C	17	PASS	.	GT:GQ:DP:AD:VAF:C:PS	0|1:17:49:25:0.51:P:118149
contig_827	120652	.	T	C	50.6	PASS	.	GT:GQ:DP:AD:VAF:C:PS	0|1:50:47:25:0.531915:DV:118149
contig_827	120659	.	A	T	17	PASS	.	GT:GQ:DP:AD:VAF:C:PS	1|0:17:49:22:0.449:P:118149
contig_827	120713	.	T	C	16	PASS	.	GT:GQ:DP:AD:VAF:C:PS	1|0:16:51:21:0.412:P:118149
contig_827	120844	.	T	A	48.1	PASS	.	GT:GQ:DP:AD:VAF:C:PS	1|0:48:51:18:0.352941:DV:118149
contig_827	120845	.	C	A	48.5	PASS	.	GT:GQ:DP:AD:VAF:C:PS	1|0:49:51:18:0.352941:DV:118149
contig_827	120905	.	T	C	51.5	PASS	.	GT:GQ:DP:AD:VAF:C:PS	1|0:51:51:22:0.431373:DV:118149
contig_827	120913	.	C	A	50.3	PASS	.	GT:GQ:DP:AD:VAF:C:PS	1|0:50:51:20:0.392157:DV:118149
contig_827	120960	.	T	C	17	PASS	.	GT:GQ:DP:AD:VAF:C:PS	1|0:17:50:19:0.38:P:118149
contig_827	121725	.	T	C	33.7	PASS	.	GT:GQ:DP:AD:VAF:C:PS	0|1:34:41:15:0.365854:DV:118149
contig_827	124450	.	C	T	19	PASS	.	GT:GQ:DP:AD:VAF:C:PS	0|1:19:47:22:0.468:P:118149
contig_827	126279	.	T	C	18	PASS	.	GT:GQ:DP:AD:VAF:C:PS	0|1:18:42:18:0.429:P:118149
contig_827	126856	.	T	C	16	PASS	.	GT:GQ:DP:AD:VAF:C:PS	0|1:16:34:15:0.441:P:118149
contig_827	126943	.	ATATAT	A	0.1	refCall	.	GT:GQ:DP:AD:VAF:C	./.:17:27:8:0.296296:DV
contig_827	127369	.	C	CT	14	PASS	.	GT:GQ:DP:AD:VAF:C	1/1:14:27:23:0.852:P
contig_827	127543	.	A	T	0	refCall	.	GT:GQ:DP:AD:VAF:C	0/0:28:13:2:0.153846:DV
contig_827	127549	.	G	GCAAT	0	refCall	.	GT:GQ:DP:AD:VAF:C	0/0:27:13:2:0.153846:DV
contig_827	127553	.	T	C	0	refCall	.	GT:GQ:DP:AD:VAF:C	0/0:25:13:2:0.153846:DV
contig_827	127556	.	A	T	0	refCall	.	GT:GQ:DP:AD:VAF:C	0/0:28:13:2:0.153846:DV
contig_827	127561	.	A	T	0	refCall	.	GT:GQ:DP:AD:VAF:C	0/0:26:13:2:0.153846:DV
contig_827	127563	.	A	T	0	refCall	.	GT:GQ:DP:AD:VAF:C	0/0:23:13:2:0.153846:DV
contig_827	127567	.	T	A	0.1	refCall	.	GT:GQ:DP:AD:VAF:C	./.:19:13:2:0.153846:DV
contig_827	127572	.	A	C	0	refCall	.	GT:GQ:DP:AD:VAF:C	0/0:25:13:2:0.153846:DV
contig_827	127578	.	TTTTAGA	T	0.7	refCall	.	GT:GQ:DP:AD:VAF:C	./.:8:12:10:0.833333:DV
contig_827	127590	.	TTCC	T	0.2	refCall	.	GT:GQ:DP:AD:VAF:C	./.:14:13:9:0.692308:DV
contig_827	127645	.	T	TTAC	6.1	PASS	.	GT:GQ:DP:AD:VAF:C:PS	1|0:2:18:7:0.388889:DV:118149
contig_827	127665	.	AATGATTTT	A	0.1	refCall	.	GT:GQ:DP:AD:VAF:C	./.:16:18:4:0.222222:DV
contig_827	127669	.	ATTTT	A	4.4	PASS	.	GT:GQ:DP:AD:VAF:C:PS	1|0:2:14:14:1:DV:118149
contig_827	127675	.	ATCGGTG	A	13.7	PASS	.	GT:GQ:DP:AD:VAF:C	1/1:13:18:18:1:DV
contig_827	127726	.	T	G	17.7	PASS	.	GT:GQ:DP:AD:VAF:C:PS	1|0:12:21:12:0.571429:DV:118149
contig_827	127727	.	A	C	14	PASS	.	GT:GQ:DP:AD:VAF:C:PS	1|0:13:20:10:0.5:DV:118149
contig_827	127760	.	TATATATATATATATATA	T	4.2	PASS	.	GT:GQ:DP:AD:VAF:C:PS	1|0:4:18:7:0.388889:DV:118149
contig_827	127968	.	A	G	25.8	PASS	.	GT:GQ:DP:AD:VAF:C:PS	0|1:26:26:9:0.346154:DV:118149
contig_827	128016	.	T	G	16	PASS	.	GT:GQ:DP:AD:VAF:C:PS	0|1:16:26:9:0.346:P:118149
contig_827	128042	.	A	G	18	PASS	.	GT:GQ:DP:AD:VAF:C:PS	0|1:18:26:10:0.385:P:118149
contig_827	130494	.	A	C	18	PASS	.	GT:GQ:DP:AD:VAF:C:PS	0|1:18:45:20:0.444:P:118149
contig_827	131120	.	G	A	0	refCall	.	GT:GQ:DP:AD:VAF:C	0/0:20:48:16:0.333333:DV
contig_827	131541	.	G	A	23	PASS	.	GT:GQ:DP:AD:VAF:C:PS	0|1:23:50:22:0.44:P:118149
contig_827	131824	.	A	T	19	PASS	.	GT:GQ:DP:AD:VAF:C:PS	1|0:19:44:22:0.5:P:118149
contig_827	132307	.	CA	C	0.3	refCall	.	GT:GQ:DP:AD:VAF:C	./.:12:45:11:0.244444:DV
contig_827	132326	.	T	C	17	PASS	.	GT:GQ:DP:AD:VAF:C:PS	1|0:17:44:16:0.364:P:118149
contig_827	133052	.	T	TATATAA	0.6	refCall	.	GT:GQ:DP:AD:VAF:C	./.:9:39:5:0.128205:DV
contig_827	133059	.	ATATATATAT	A	0.2	refCall	.	GT:GQ:DP:AD:VAF:C	./.:13:37:7:0.189189:DV
contig_827	133197	.	A	C	21	PASS	.	GT:GQ:DP:AD:VAF:C:PS	0|1:21:46:22:0.478:P:118149
contig_827	133531	.	T	G	46.2	PASS	.	GT:GQ:DP:AD:VAF:C:PS	1|0:46:52:23:0.442308:DV:118149
contig_827	133669	.	G	A	18	PASS	.	GT:GQ:DP:AD:VAF:C:PS	1|0:18:49:22:0.449:P:118149
contig_827	133767	.	T	C	18	PASS	.	GT:GQ:DP:AD:VAF:C:PS	1|0:18:51:23:0.451:P:118149
contig_827	134124	.	T	C	17	PASS	.	GT:GQ:DP:AD:VAF:C:PS	1|0:17:51:22:0.431:P:118149
contig_827	134891	.	TA	T	43.6	PASS	.	GT:GQ:DP:AD:VAF:C:PS	0|1:42:68:32:0.470588:DV:118149
contig_827	134893	.	AG	A	28.5	PASS	.	GT:GQ:DP:AD:VAF:C:PS	1|0:28:66:22:0.333333:DV:118149
contig_827	134952	.	A	G	19	PASS	.	GT:GQ:DP:AD:VAF:C:PS	1|0:19:67:29:0.433:P:118149
contig_827	135250	.	C	T	20	PASS	.	GT:GQ:DP:AD:VAF:C:PS	1|0:20:63:25:0.397:P:118149
contig_827	136249	.	T	A	20	PASS	.	GT:GQ:DP:AD:VAF:C:PS	1|0:20:58:30:0.517:P:118149
contig_827	136529	.	A	G	16	PASS	.	GT:GQ:DP:AD:VAF:C:PS	0|1:16:59:29:0.492:P:118149
contig_827	136535	.	A	G	17	PASS	.	GT:GQ:DP:AD:VAF:C:PS	1|0:17:54:26:0.481:P:118149
contig_827	136583	.	A	T	22	PASS	.	GT:GQ:DP:AD:VAF:C:PS	0|1:22:55:25:0.455:P:118149
contig_827	136928	.	C	T	21	PASS	.	GT:GQ:DP:AD:VAF:C:PS	1|0:21:52:24:0.462:P:118149
contig_827	138257	.	CAA	C	16	PASS	.	GT:GQ:DP:AD:VAF:C:PS	1|0:16:51:22:0.431:P:118149
contig_827	138394	.	A	C	52	PASS	.	GT:GQ:DP:AD:VAF:C:PS	0|1:40:51:26:0.509804:DV:118149
contig_827	138397	.	C	T	52	PASS	.	GT:GQ:DP:AD:VAF:C:PS	1|0:52:51:23:0.45098:DV:118149
contig_827	138399	.	G	A	51.7	PASS	.	GT:GQ:DP:AD:VAF:C:PS	1|0:52:52:22:0.423077:DV:118149
contig_827	138423	.	A	T	20	PASS	.	GT:GQ:DP:AD:VAF:C:PS	1|0:20:52:23:0.442:P:118149
contig_827	138436	.	T	G	17	PASS	.	GT:GQ:DP:AD:VAF:C:PS	0|1:17:47:28:0.596:P:118149
contig_827	138437	.	C	T	34.1	PASS	.	GT:GQ:DP:AD:VAF:C:PS	1|0:34:44:14:0.318182:DV:118149
contig_827	138449	.	A	G	17	PASS	.	GT:GQ:DP:AD:VAF:C:PS	1|0:17:52:23:0.442:P:118149
contig_827	138463	.	A	C	16	PASS	.	GT:GQ:DP:AD:VAF:C:PS	1|0:16:50:20:0.4:P:118149
contig_827	138495	.	A	AG	16.3	PASS	.	GT:GQ:DP:AD:VAF:C:PS	1|0:16:46:9:0.195652:DV:118149
contig_827	138508	.	G	C	29.2	PASS	.	GT:GQ:DP:AD:VAF:C:PS	1|0:29:48:20:0.416667:DV:118149
contig_827	138512	.	T	C	31.3	PASS	.	GT:GQ:DP:AD:VAF:C:PS	1|0:31:49:19:0.387755:DV:118149
contig_827	138515	.	C	T	38.4	PASS	.	GT:GQ:DP:AD:VAF:C:PS	1|0:38:48:21:0.4375:DV:118149
contig_827	138519	.	A	G	54.1	PASS	.	GT:GQ:DP:AD:VAF:C:PS	0|1:23:48:28:0.583333:DV:118149
contig_827	138520	.	G	A	26	PASS	.	GT:GQ:DP:AD:VAF:C:PS	1|0:26:47:18:0.382979:DV:118149
contig_827	138530	.	C	T	49.1	PASS	.	GT:GQ:DP:AD:VAF:C:PS	0|1:24:48:25:0.520833:DV:118149
contig_827	138534	.	A	T	18.6	PASS	.	GT:GQ:DP:AD:VAF:C:PS	1|0:19:48:20:0.416667:DV:118149
contig_827	138538	.	A	T	21.7	PASS	.	GT:GQ:DP:AD:VAF:C:PS	1|0:22:46:20:0.434783:DV:118149
contig_827	138546	.	A	G	52.7	PASS	.	GT:GQ:DP:AD:VAF:C:PS	0|1:12:43:24:0.55814:DV:118149
contig_827	138554	.	C	T	4	PASS	.	GT:GQ:DP:AD:VAF:C:PS	1|0:4:46:20:0.434783:DV:118149
contig_827	138561	.	CA	C	36.3	PASS	.	GT:GQ:DP:AD:VAF:C	1/1:17:46:23:0.5:DV
contig_827	138563	.	GCA	G	0.2	refCall	.	GT:GQ:DP:AD:VAF:C	./.:13:44:18:0.409091:DV
contig_827	138580	.	AC	A	1.4	refCall	.	GT:GQ:DP:AD:VAF:C	./.:6:43:17:0.395349:DV
contig_827	138662	.	A	G	8.2	PASS	.	GT:GQ:DP:AD:VAF:C:PS	1|0:8:47:17:0.361702:DV:118149
contig_827	138686	.	G	A	18	PASS	.	GT:GQ:DP:AD:VAF:C:PS	1|0:18:47:21:0.447:P:118149
contig_827	138697	.	T	C	19	PASS	.	GT:GQ:DP:AD:VAF:C:PS	0|1:19:48:24:0.5:P:118149
contig_827	138726	.	T	A	19	PASS	.	GT:GQ:DP:AD:VAF:C:PS	1|0:19:48:21:0.438:P:118149
contig_827	138736	.	TC	T	0	refCall	.	GT:GQ:DP:AD:VAF:C	0/0:23:47:14:0.297872:DV
contig_827	138737	.	C	T	5.2	PASS	.	GT:GQ:DP:AD:VAF:C:PS	1|0:5:33:7:0.212121:DV:118149
contig_827	138739	.	A	T	0.1	refCall	.	GT:GQ:DP:AD:VAF:C	./.:17:33:10:0.30303:DV
contig_827	139402	.	T	C	16	PASS	.	GT:GQ:DP:AD:VAF:C:PS	1|0:16:46:19:0.413:P:118149
contig_827	139526	.	CTATATATATATA	C	41.3	PASS	.	GT:GQ:DP:AD:VAF:C:PS	0|1:41:46:14:0.304348:DV:118149
contig_827	139712	.	GA	G	0.2	refCall	.	GT:GQ:DP:AD:VAF:C	./.:13:44:20:0.454545:DV
contig_827	141523	.	A	G	20	PASS	.	GT:GQ:DP:AD:VAF:C:PS	0|1:20:61:27:0.443:P:118149
contig_827	142782	.	C	T	18	PASS	.	GT:GQ:DP:AD:VAF:C:PS	0|1:18:62:25:0.403:P:118149
contig_827	142930	.	TTA	T	27.5	PASS	.	GT:GQ:DP:AD:VAF:C:PS	0|1:27:61:16:0.262295:DV:118149
contig_827	143003	.	C	T	17	PASS	.	GT:GQ:DP:AD:VAF:C:PS	1|0:17:69:38:0.551:P:118149
contig_827	144535	.	T	A	20	PASS	.	GT:GQ:DP:AD:VAF:C:PS	0|1:20:68:25:0.368:P:118149
contig_827	145067	.	C	T	22	PASS	.	GT:GQ:DP:AD:VAF:C:PS	1|0:22:74:37:0.5:P:118149
contig_827	145307	.	G	A	22	PASS	.	GT:GQ:DP:AD:VAF:C:PS	1|0:22:76:38:0.5:P:118149
contig_827	145712	.	G	A	22	PASS	.	GT:GQ:DP:AD:VAF:C:PS	0|1:22:72:36:0.5:P:118149
contig_827	145984	.	C	T	18	PASS	.	GT:GQ:DP:AD:VAF:C:PS	1|0:18:69:35:0.507:P:118149
contig_827	146012	.	G	A	21	PASS	.	GT:GQ:DP:AD:VAF:C:PS	1|0:21:67:32:0.478:P:118149
contig_827	146445	.	AAGAGAGAGAGAGAGAGAGAG	A	11.9	PASS	.	GT:GQ:DP:AD:VAF:C:PS	0|1:12:63:12:0.190476:DV:118149
contig_827	146467	.	G	T	20.4	PASS	.	GT:GQ:DP:AD:VAF:C:PS	0|1:20:50:15:0.3:DV:118149
contig_827	146548	.	G	GAT	14	PASS	.	GT:GQ:DP:AD:VAF:C:PS	1|0:14:58:23:0.397:P:118149
contig_827	146584	.	ATGACAGATTAAT	A	10.4	PASS	.	GT:GQ:DP:AD:VAF:C:PS	1|0:10:54:21:0.388889:DV:118149
contig_827	146598	.	ATG	A	14.7	PASS	.	GT:GQ:DP:AD:VAF:C:PS	1|0:15:59:21:0.355932:DV:118149
contig_827	146638	.	GT	G	17	PASS	.	GT:GQ:DP:AD:VAF:C:PS	0|1:17:60:28:0.467:P:118149
contig_827	146656	.	GT	G	13	PASS	.	GT:GQ:DP:AD:VAF:C:PS	1|0:13:61:20:0.328:P:118149
contig_827	146752	.	T	A	17	PASS	.	GT:GQ:DP:AD:VAF:C:PS	0|1:17:60:21:0.35:P:118149
contig_827	146840	.	AT	A	24.8	PASS	.	GT:GQ:DP:AD:VAF:C:PS	1|0:25:61:24:0.393443:DV:118149
contig_827	146843	.	ACTCTGCTATTTCTCTATAATAGTCTCTATAATAGATTAATATG	A	33.8	PASS	.	GT:GQ:DP:AD:VAF:C:PS	1|0:32:59:25:0.423729:DV:118149
contig_827	146886	.	G	A	36.1	PASS	.	GT:GQ:DP:AD:VAF:C	0/1:5:43:41:0.953488:DV
contig_827	147235	.	T	G	21	PASS	.	GT:GQ:DP:AD:VAF:C:PS	0|1:21:65:35:0.538:P:118149
contig_827	149084	.	T	TA	0.6	refCall	.	GT:GQ:DP:AD:VAF:C	./.:9:49:12:0.244898:DV
contig_827	149086	.	ATAAT	A	0	refCall	.	GT:GQ:DP:AD:VAF:C	0/0:30:35:12:0.342857:DV
contig_827	149131	.	A	G	6.1	PASS	.	GT:GQ:DP:AD:VAF:C:PS	1|0:6:50:20:0.4:DV:118149
contig_827	149172	.	C	T	0.2	refCall	.	GT:GQ:DP:AD:VAF:C	./.:13:42:7:0.166667:DV
contig_827	149198	.	ATGTG	A	27.2	PASS	.	GT:GQ:DP:AD:VAF:C:PS	0|1:27:48:10:0.208333:DV:118149
contig_827	149599	.	G	A	20	PASS	.	GT:GQ:DP:AD:VAF:C:PS	1|0:20:55:25:0.455:P:118149
contig_827	154443	.	ATT	A	0.3	refCall	.	GT:GQ:DP:AD:VAF:C	./.:12:34:7:0.205882:DV
contig_827	154444	.	T	G	0.1	refCall	.	GT:GQ:DP:AD:VAF:C	./.:16:9:4:0.444444:DV
contig_827	155240	.	CT	C	0.5	refCall	.	GT:GQ:DP:AD:VAF:C	./.:10:49:17:0.346939:DV
contig_827	157024	.	ATGTGTGTGTGTGTGTGTGTGTGTGTGTGTGG	A	0.7	refCall	.	GT:GQ:DP:AD:VAF:C	./.:8:63:12:0.190476:DV
contig_827	157083	.	A	G	16.3	PASS	.	GT:GQ:DP:AD:VAF:C:PS	0|1:8:56:24:0.428571:DV:157082
contig_827	162877	.	CAAA	C	0.1	refCall	.	GT:GQ:DP:AD:VAF:C	./.:16:60:12:0.2:DV
contig_827	165070	.	A	G	19	PASS	.	GT:GQ:DP:AD:VAF:C:PS	1|0:19:48:18:0.375:P:157082
contig_827	165214	.	GCT	G	19.8	PASS	.	GT:GQ:DP:AD:VAF:C	1/1:20:53:28:0.528302:DV
contig_827	166181	.	C	T	41.1	PASS	.	GT:GQ:DP:AD:VAF:C:PS	1|0:41:57:19:0.333333:DV:157082
contig_827	166748	.	C	A	18	PASS	.	GT:GQ:DP:AD:VAF:C:PS	1|0:18:54:19:0.352:P:157082
contig_827	166768	.	T	C	16	PASS	.	GT:GQ:DP:AD:VAF:C:PS	1|0:16:55:19:0.345:P:157082
contig_827	167115	.	A	G	20	PASS	.	GT:GQ:DP:AD:VAF:C:PS	1|0:20:59:24:0.407:P:157082
contig_827	167146	.	A	C	32.2	PASS	.	GT:GQ:DP:AD:VAF:C:PS	0|1:19:53:25:0.471698:DV:157082
contig_827	167375	.	T	C	31.8	PASS	.	GT:GQ:DP:AD:VAF:C:PS	0|1:17:61:29:0.47541:DV:157082
contig_827	167408	.	T	C	2.3	refCall	.	GT:GQ:DP:AD:VAF:C	./.:4:59:17:0.288136:DV
contig_827	167432	.	T	C	22	PASS	.	GT:GQ:DP:AD:VAF:C:PS	1|0:22:60:25:0.417:P:157082
contig_827	167664	.	T	A	19	PASS	.	GT:GQ:DP:AD:VAF:C:PS	0|1:19:56:24:0.429:P:157082
contig_827	168197	.	T	C	3.4	PASS	.	GT:GQ:DP:AD:VAF:C:PS	1|0:3:54:16:0.296296:DV:157082
contig_827	169245	.	A	G	17.4	PASS	.	GT:GQ:DP:AD:VAF:C:PS	1|0:17:50:20:0.4:DV:157082
contig_827	169383	.	T	C	20	PASS	.	GT:GQ:DP:AD:VAF:C:PS	1|0:20:50:21:0.42:P:157082
contig_827	169533	.	A	T	34.6	PASS	.	GT:GQ:DP:AD:VAF:C:PS	0|1:31:47:18:0.382979:DV:157082
contig_827	169542	.	CAT	C	17	PASS	.	GT:GQ:DP:AD:VAF:C:PS	1|0:17:47:20:0.426:P:157082
contig_827	171313	.	G	A	21	PASS	.	GT:GQ:DP:AD:VAF:C:PS	0|1:21:42:19:0.452:P:157082
contig_827	172131	.	TTATA	T	16.9	PASS	.	GT:GQ:DP:AD:VAF:C:PS	0|1:17:48:20:0.416667:DV:157082
contig_827	172351	.	TAAATAAATAAA	T	23.4	PASS	.	GT:GQ:DP:AD:VAF:C:PS	1|0:21:52:23:0.442308:DV:157082
contig_827	173068	.	G	A	18	PASS	.	GT:GQ:DP:AD:VAF:C:PS	0|1:18:47:24:0.511:P:157082
contig_827	173196	.	ATATATATATAT	A	0.5	refCall	.	GT:GQ:DP:AD:VAF:C	./.:9:41:16:0.390244:DV
contig_827	173210	.	A	AAT	1.2	refCall	.	GT:GQ:DP:AD:VAF:C	./.:6:28:15:0.535714:DV
contig_827	175427	.	TA	T	26.7	PASS	.	GT:GQ:DP:AD:VAF:C:PS	1|0:7:47:28:0.595745:DV:157082
contig_827	177851	.	AAAT	A	0	refCall	.	GT:GQ:DP:AD:VAF:C	0/0:35:35:21:0.6:DV
contig_827	179293	.	A	G	20	PASS	.	GT:GQ:DP:AD:VAF:C:PS	0|1:20:57:23:0.404:P:157082
contig_827	180430	.	G	A	20	PASS	.	GT:GQ:DP:AD:VAF:C:PS	0|1:20:61:25:0.41:P:157082
contig_827	181247	.	C	T	16	PASS	.	GT:GQ:DP:AD:VAF:C:PS	0|1:16:63:27:0.429:P:157082
contig_827	182095	.	AAGAAAG	A	7.8	PASS	.	GT:GQ:DP:AD:VAF:C:PS	1|0:8:57:7:0.122807:DV:157082
contig_827	182125	.	A	AGCTC	36.2	PASS	.	GT:GQ:DP:AD:VAF:C:PS	0|1:36:71:14:0.197183:DV:157082
contig_827	182411	.	AAG	A	48	PASS	.	GT:GQ:DP:AD:VAF:C:PS	1|0:47:69:23:0.333333:DV:157082
contig_827	182818	.	T	C	20	PASS	.	GT:GQ:DP:AD:VAF:C:PS	0|1:20:81:34:0.42:P:157082
contig_827	182978	.	G	A	20	PASS	.	GT:GQ:DP:AD:VAF:C:PS	0|1:20:70:29:0.414:P:157082
contig_827	183369	.	T	C	19	PASS	.	GT:GQ:DP:AD:VAF:C:PS	0|1:19:76:30:0.395:P:157082
contig_827	183497	.	A	ACCGACGACGACGACGACGACGACGAGGAGG	37.9	PASS	.	GT:GQ:DP:AD:VAF:C:PS	0|1:38:77:17:0.220779:DV:157082
contig_827	183994	.	A	G	19	PASS	.	GT:GQ:DP:AD:VAF:C:PS	0|1:19:76:31:0.408:P:157082
contig_827	184083	.	G	A	21	PASS	.	GT:GQ:DP:AD:VAF:C:PS	0|1:21:74:32:0.432:P:157082
contig_827	184341	.	T	C	65.3	PASS	.	GT:GQ:DP:AD:VAF:C:PS	0|1:65:69:26:0.376812:DV:157082
contig_827	185518	.	T	G	19	PASS	.	GT:GQ:DP:AD:VAF:C:PS	1|0:19:65:33:0.508:P:157082
contig_827	185729	.	CTT	C	20	PASS	.	GT:GQ:DP:AD:VAF:C:PS	1|0:20:64:34:0.531:P:157082
contig_827	186145	.	T	C	19	PASS	.	GT:GQ:DP:AD:VAF:C:PS	0|1:19:69:33:0.478:P:157082
contig_827	186996	.	A	G	20	PASS	.	GT:GQ:DP:AD:VAF:C:PS	1|0:20:61:29:0.475:P:157082
contig_827	188064	.	C	T	55.5	PASS	.	GT:GQ:DP:AD:VAF:C:PS	1|0:55:54:22:0.407407:DV:157082
contig_827	188369	.	A	AGTT	16	PASS	.	GT:GQ:DP:AD:VAF:C:PS	1|0:16:52:15:0.288:P:157082
contig_827	188477	.	A	G	19	PASS	.	GT:GQ:DP:AD:VAF:C:PS	1|0:19:51:19:0.373:P:157082
contig_827	188639	.	C	CTAA	50.7	PASS	.	GT:GQ:DP:AD:VAF:C:PS	1|0:50:57:18:0.315789:DV:157082
contig_827	189826	.	CTA	C	30.6	PASS	.	GT:GQ:DP:AD:VAF:C:PS	1|0:31:56:20:0.357143:DV:157082
contig_827	190583	.	T	TAA	13	PASS	.	GT:GQ:DP:AD:VAF:C:PS	1|0:13:52:17:0.327:P:157082
contig_827	190805	.	GAGT	G	14	PASS	.	GT:GQ:DP:AD:VAF:C:PS	1|0:14:46:17:0.37:P:157082
contig_827	191474	.	GT	G	3.6	PASS	.	GT:GQ:DP:AD:VAF:C:PS	1|0:4:46:11:0.23913:DV:157082
contig_827	192002	.	T	C	19	PASS	.	GT:GQ:DP:AD:VAF:C:PS	1|0:19:47:18:0.383:P:157082
contig_827	192034	.	A	G	18	PASS	.	GT:GQ:DP:AD:VAF:C:PS	1|0:18:51:22:0.431:P:157082
contig_827	192064	.	C	T	24.8	PASS	.	GT:GQ:DP:AD:VAF:C:PS	1|0:25:50:21:0.42:DV:157082
contig_827	192066	.	G	A	17	PASS	.	GT:GQ:DP:AD:VAF:C:PS	1|0:17:49:21:0.429:P:157082
contig_827	193148	.	T	C	20	PASS	.	GT:GQ:DP:AD:VAF:C:PS	1|0:20:48:21:0.438:P:157082
contig_827	193396	.	T	C	60.8	PASS	.	GT:GQ:DP:AD:VAF:C:PS	1|0:61:49:20:0.408163:DV:157082
contig_827	193402	.	C	T	16	PASS	.	GT:GQ:DP:AD:VAF:C:PS	1|0:16:48:22:0.458:P:157082
contig_827	193727	.	C	T	18	PASS	.	GT:GQ:DP:AD:VAF:C:PS	1|0:18:48:21:0.438:P:157082
contig_827	193806	.	C	G	20	PASS	.	GT:GQ:DP:AD:VAF:C:PS	1|0:20:43:19:0.442:P:157082
contig_827	193823	.	C	T	44.4	PASS	.	GT:GQ:DP:AD:VAF:C:PS	1|0:44:46:19:0.413043:DV:157082
contig_827	193824	.	T	C	48.5	PASS	.	GT:GQ:DP:AD:VAF:C:PS	1|0:48:46:20:0.434783:DV:157082
contig_827	194154	.	CGA	C	12	PASS	.	GT:GQ:DP:AD:VAF:C:PS	0|1:12:45:13:0.289:P:157082
contig_827	194210	.	CA	C	4.1	PASS	.	GT:GQ:DP:AD:VAF:C:PS	1|0:4:44:8:0.181818:DV:157082
contig_827	194247	.	A	G	19	PASS	.	GT:GQ:DP:AD:VAF:C:PS	1|0:19:42:19:0.452:P:157082
contig_827	194649	.	CGGGGGG	C	22.5	PASS	.	GT:GQ:DP:AD:VAF:C:PS	0|1:23:43:11:0.255814:DV:157082
contig_827	194662	.	A	G	21.1	PASS	.	GT:GQ:DP:AD:VAF:C:PS	1|0:21:31:5:0.16129:DV:157082
contig_827	194996	.	T	C	20	PASS	.	GT:GQ:DP:AD:VAF:C:PS	1|0:20:44:17:0.386:P:157082
contig_827	195018	.	C	T	17	PASS	.	GT:GQ:DP:AD:VAF:C:PS	1|0:17:39:13:0.333:P:157082
contig_827	195807	.	C	T	29	PASS	.	GT:GQ:DP:AD:VAF:C:PS	1|0:29:48:9:0.1875:DV:157082
contig_827	196039	.	T	C	18	PASS	.	GT:GQ:DP:AD:VAF:C:PS	1|0:18:52:17:0.327:P:157082
contig_827	199068	.	G	GC	35.6	PASS	.	GT:GQ:DP:AD:VAF:C:PS	1|0:36:51:16:0.313726:DV:157082
contig_827	200004	.	T	C	69.2	PASS	.	GT:GQ:DP:AD:VAF:C:PS	0|1:69:56:25:0.446429:DV:157082
contig_827	200241	.	A	T	20	PASS	.	GT:GQ:DP:AD:VAF:C:PS	0|1:20:54:27:0.5:P:157082
contig_827	201901	.	G	A	22	PASS	.	GT:GQ:DP:AD:VAF:C:PS	1|0:22:64:30:0.469:P:157082
contig_827	202107	.	T	C	21	PASS	.	GT:GQ:DP:AD:VAF:C:PS	1|0:21:66:29:0.439:P:157082
contig_827	202183	.	G	C	17	PASS	.	GT:GQ:DP:AD:VAF:C:PS	1|0:17:64:30:0.469:P:157082
contig_827	203577	.	C	T	19	PASS	.	GT:GQ:DP:AD:VAF:C:PS	1|0:19:56:26:0.464:P:157082
contig_827	203888	.	CG	C	54.5	PASS	.	GT:GQ:DP:AD:VAF:C:PS	1|0:48:58:25:0.431034:DV:157082
contig_827	203890	.	GA	G	38.1	PASS	.	GT:GQ:DP:AD:VAF:C:PS	0|1:17:54:25:0.462963:DV:157082
contig_827	204159	.	CCT	C	19.5	PASS	.	GT:GQ:DP:AD:VAF:C:PS	0|1:18:54:11:0.203704:DV:157082
contig_827	204582	.	C	T	17	PASS	.	GT:GQ:DP:AD:VAF:C:PS	1|0:17:46:16:0.348:P:157082
contig_827	205820	.	C	T	18	PASS	.	GT:GQ:DP:AD:VAF:C:PS	1|0:18:55:21:0.382:P:157082
contig_827	205848	.	C	T	16	PASS	.	GT:GQ:DP:AD:VAF:C:PS	1|0:16:47:13:0.277:P:157082
contig_827	206400	.	C	T	44.6	PASS	.	GT:GQ:DP:AD:VAF:C:PS	1|0:45:64:24:0.375:DV:157082
contig_827	206416	.	G	A	22	PASS	.	GT:GQ:DP:AD:VAF:C:PS	1|0:22:61:21:0.344:P:157082
contig_827	206464	.	T	C	47.3	PASS	.	GT:GQ:DP:AD:VAF:C:PS	1|0:47:67:27:0.402985:DV:157082
contig_827	206513	.	C	T	21	PASS	.	GT:GQ:DP:AD:VAF:C:PS	1|0:21:65:25:0.385:P:157082
contig_827	206527	.	GGAGA	G	20	PASS	.	GT:GQ:DP:AD:VAF:C:PS	1|0:20:64:27:0.422:P:157082
contig_827	206809	.	A	G	60.5	PASS	.	GT:GQ:DP:AD:VAF:C:PS	1|0:60:62:25:0.403226:DV:157082
contig_827	206812	.	C	T	67.5	PASS	.	GT:GQ:DP:AD:VAF:C:PS	1|0:67:62:27:0.435484:DV:157082
contig_827	207087	.	T	A	16	PASS	.	GT:GQ:DP:AD:VAF:C:PS	1|0:16:61:25:0.41:P:157082
contig_827	207389	.	GA	G	0.1	refCall	.	GT:GQ:DP:AD:VAF:C	./.:15:60:15:0.25:DV
contig_827	207399	.	A	C	35.1	PASS	.	GT:GQ:DP:AD:VAF:C:PS	0|1:35:58:20:0.344828:DV:157082
contig_827	207558	.	AT	A	35.4	PASS	.	GT:GQ:DP:AD:VAF:C:PS	1|0:35:60:24:0.4:DV:157082
contig_827	207659	.	ATC	A	17	PASS	.	GT:GQ:DP:AD:VAF:C:PS	1|0:17:59:22:0.373:P:157082
contig_827	207780	.	T	G	19	PASS	.	GT:GQ:DP:AD:VAF:C:PS	1|0:19:59:25:0.424:P:157082
contig_827	208003	.	T	C	19	PASS	.	GT:GQ:DP:AD:VAF:C:PS	0|1:19:57:31:0.544:P:157082
contig_827	208728	.	C	CAG	50.9	PASS	.	GT:GQ:DP:AD:VAF:C:PS	1|0:51:50:18:0.36:DV:157082
contig_827	208820	.	TAA	T	14	PASS	.	GT:GQ:DP:AD:VAF:C:PS	1|0:14:52:20:0.385:P:157082
contig_827	208996	.	A	G	17	PASS	.	GT:GQ:DP:AD:VAF:C:PS	1|0:17:53:23:0.434:P:157082
contig_827	209827	.	AAATATATAT	AAT,A	9.6	PASS	.	GT:GQ:DP:AD:VAF:C:PS	0|1:2:46:12,10:0.26087,0.217391:DV:157082
contig_827	209838	.	T	A	17.1	PASS	.	GT:GQ:DP:AD:VAF:C:PS	0|1:17:44:12:0.272727:DV:157082
contig_827	209840	.	T	A	1.3	refCall	.	GT:GQ:DP:AD:VAF:C	./.:6:44:11:0.25:DV
contig_827	210297	.	C	T	20	PASS	.	GT:GQ:DP:AD:VAF:C:PS	1|0:20:46:23:0.5:P:157082
contig_827	210470	.	GA	G	42.8	PASS	.	GT:GQ:DP:AD:VAF:C:PS	1|0:43:44:19:0.431818:DV:157082
contig_827	210473	.	A	AT	42.9	PASS	.	GT:GQ:DP:AD:VAF:C:PS	0|1:24:45:18:0.4:DV:157082
contig_827	210482	.	T	C	67.5	PASS	.	GT:GQ:DP:AD:VAF:C:PS	1|0:67:44:20:0.454545:DV:157082
contig_827	210692	.	G	C	52	PASS	.	GT:GQ:DP:AD:VAF:C:PS	1|0:52:44:21:0.477273:DV:157082
contig_827	210763	.	T	C	17	PASS	.	GT:GQ:DP:AD:VAF:C:PS	0|1:17:44:20:0.455:P:157082
contig_827	210786	.	A	C	18	PASS	.	GT:GQ:DP:AD:VAF:C:PS	1|0:18:45:19:0.422:P:157082
contig_827	210868	.	A	C	21	PASS	.	GT:GQ:DP:AD:VAF:C:PS	1|0:21:48:22:0.458:P:157082
contig_827	210895	.	T	C	30.5	PASS	.	GT:GQ:DP:AD:VAF:C:PS	1|0:28:44:16:0.363636:DV:157082
contig_827	210916	.	CTT	C	16	PASS	.	GT:GQ:DP:AD:VAF:C:PS	0|1:16:50:26:0.52:P:157082
contig_827	211983	.	C	T	22	PASS	.	GT:GQ:DP:AD:VAF:C:PS	0|1:22:54:26:0.481:P:157082
contig_827	212162	.	TGTC	T	19	PASS	.	GT:GQ:DP:AD:VAF:C:PS	1|0:19:55:25:0.455:P:157082
contig_827	212278	.	A	G	17	PASS	.	GT:GQ:DP:AD:VAF:C:PS	1|0:17:51:24:0.471:P:157082
contig_827	213148	.	T	A	18	PASS	.	GT:GQ:DP:AD:VAF:C:PS	0|1:18:48:22:0.458:P:157082
contig_827	213309	.	A	G	17	PASS	.	GT:GQ:DP:AD:VAF:C:PS	1|0:17:46:23:0.5:P:157082
contig_827	214292	.	C	T	17	PASS	.	GT:GQ:DP:AD:VAF:C:PS	1|0:17:49:22:0.449:P:157082
contig_827	214301	.	A	AT	11	PASS	.	GT:GQ:DP:AD:VAF:C:PS	1|0:11:50:17:0.34:P:157082
contig_827	215600	.	C	T	20	PASS	.	GT:GQ:DP:AD:VAF:C:PS	0|1:20:37:18:0.486:P:157082
contig_827	215859	.	CTTG	C	17	PASS	.	GT:GQ:DP:AD:VAF:C:PS	0|1:17:41:20:0.488:P:157082
contig_827	215965	.	G	C	21	PASS	.	GT:GQ:DP:AD:VAF:C:PS	1|0:21:43:22:0.512:P:157082
contig_827	216015	.	T	C	18	PASS	.	GT:GQ:DP:AD:VAF:C:PS	0|1:18:41:18:0.439:P:157082
contig_827	216230	.	C	T	20	PASS	.	GT:GQ:DP:AD:VAF:C:PS	1|0:20:47:25:0.532:P:157082
contig_827	216959	.	T	A	17	PASS	.	GT:GQ:DP:AD:VAF:C:PS	0|1:17:36:17:0.472:P:157082
contig_827	217035	.	T	C	47.8	PASS	.	GT:GQ:DP:AD:VAF:C:PS	0|1:48:37:14:0.378378:DV:157082
contig_827	217520	.	A	G	62	PASS	.	GT:GQ:DP:AD:VAF:C:PS	0|1:55:39:19:0.487179:DV:157082
contig_827	217522	.	G	A	62.5	PASS	.	GT:GQ:DP:AD:VAF:C:PS	1|0:61:38:18:0.473684:DV:157082
contig_827	217989	.	T	C	18	PASS	.	GT:GQ:DP:AD:VAF:C:PS	0|1:18:33:16:0.485:P:157082
contig_827	218133	.	ATG	A	0.1	refCall	.	GT:GQ:DP:AD:VAF:C	./.:18:33:7:0.212121:DV
contig_827	218192	.	T	G	0	refCall	.	GT:GQ:DP:AD:VAF:C	0/0:24:27:8:0.296296:DV
contig_827	218195	.	A	G	0.1	refCall	.	GT:GQ:DP:AD:VAF:C	./.:15:31:13:0.419355:DV
contig_827	218334	.	T	C	16	PASS	.	GT:GQ:DP:AD:VAF:C:PS	1|0:16:28:8:0.286:P:157082
contig_827	218589	.	G	A	19	PASS	.	GT:GQ:DP:AD:VAF:C:PS	1|0:19:35:11:0.314:P:157082
contig_827	218896	.	G	A	21	PASS	.	GT:GQ:DP:AD:VAF:C:PS	1|0:21:46:23:0.5:P:157082
contig_827	219691	.	CAA	C	18	PASS	.	GT:GQ:DP:AD:VAF:C:PS	1|0:18:52:22:0.423:P:157082
contig_827	220575	.	AAT	A	53.9	PASS	.	GT:GQ:DP:AD:VAF:C:PS	0|1:54:55:19:0.345455:DV:157082
contig_827	221202	.	CT	C	0	refCall	.	GT:GQ:DP:AD:VAF:C	0/0:47:66:16:0.242424:DV
contig_827	221203	.	T	C	40.9	PASS	.	GT:GQ:DP:AD:VAF:C:PS	0|1:41:50:11:0.22:DV:157082
contig_827	221935	.	C	T	19	PASS	.	GT:GQ:DP:AD:VAF:C:PS	0|1:19:70:32:0.457:P:157082
contig_827	222623	.	G	A	21	PASS	.	GT:GQ:DP:AD:VAF:C:PS	0|1:21:62:30:0.484:P:157082
contig_827	222967	.	C	T	21	PASS	.	GT:GQ:DP:AD:VAF:C:PS	1|0:21:63:27:0.429:P:157082
contig_827	222980	.	C	T	18	PASS	.	GT:GQ:DP:AD:VAF:C:PS	0|1:18:61:30:0.492:P:157082
contig_827	223002	.	T	A	17	PASS	.	GT:GQ:DP:AD:VAF:C:PS	0|1:17:62:29:0.468:P:157082
contig_827	223059	.	G	A	18	PASS	.	GT:GQ:DP:AD:VAF:C:PS	0|1:18:63:30:0.476:P:157082
contig_827	223074	.	GA	G	15	PASS	.	GT:GQ:DP:AD:VAF:C:PS	0|1:15:61:26:0.426:P:157082
contig_827	223103	.	GT	G	21.2	PASS	.	GT:GQ:DP:AD:VAF:C:PS	1|0:21:62:21:0.33871:DV:157082
contig_827	223350	.	G	C	51.7	PASS	.	GT:GQ:DP:AD:VAF:C:PS	0|1:52:57:25:0.438596:DV:157082
contig_827	223354	.	CA	C	5.3	PASS	.	GT:GQ:DP:AD:VAF:C	1/1:3:62:22:0.354839:DV
contig_827	225562	.	A	C	43.3	PASS	.	GT:GQ:DP:AD:VAF:C:PS	1|0:43:56:17:0.303571:DV:157082
contig_827	227725	.	C	T	40.2	PASS	.	GT:GQ:DP:AD:VAF:C:PS	1|0:40:44:16:0.363636:DV:157082
contig_827	227729	.	G	A	16	PASS	.	GT:GQ:DP:AD:VAF:C:PS	1|0:16:44:16:0.364:P:157082
contig_827	228131	.	T	C	17	PASS	.	GT:GQ:DP:AD:VAF:C:PS	1|0:17:52:23:0.442:P:157082
contig_827	228596	.	C	T	20	PASS	.	GT:GQ:DP:AD:VAF:C:PS	1|0:20:53:24:0.453:P:157082
contig_827	229626	.	TA	T	11	PASS	.	GT:GQ:DP:AD:VAF:C	1/1:7:53:6:0.113208:DV
contig_827	229641	.	T	A	22.3	PASS	.	GT:GQ:DP:AD:VAF:C:PS	1|0:22:54:16:0.296296:DV:157082
contig_827	230256	.	AACGACGACG	A	55.9	PASS	.	GT:GQ:DP:AD:VAF:C:PS	1|0:55:60:22:0.366667:DV:157082
contig_827	230583	.	T	C	18	PASS	.	GT:GQ:DP:AD:VAF:C:PS	0|1:18:58:32:0.552:P:157082
contig_827	232271	.	A	T	17	PASS	.	GT:GQ:DP:AD:VAF:C:PS	1|0:17:62:27:0.435:P:157082
contig_827	232954	.	T	C	16	PASS	.	GT:GQ:DP:AD:VAF:C:PS	0|1:16:55:26:0.473:P:157082
contig_827	233846	.	A	G	23	PASS	.	GT:GQ:DP:AD:VAF:C:PS	1|0:23:59:30:0.508:P:157082
contig_827	235311	.	G	A	17	PASS	.	GT:GQ:DP:AD:VAF:C:PS	0|1:17:58:24:0.414:P:157082
contig_827	235348	.	A	G	16	PASS	.	GT:GQ:DP:AD:VAF:C:PS	0|1:16:58:23:0.397:P:157082
contig_827	235398	.	T	C	16	PASS	.	GT:GQ:DP:AD:VAF:C:PS	0|1:16:58:24:0.414:P:157082
contig_827	235432	.	A	T	23.2	PASS	.	GT:GQ:DP:AD:VAF:C:PS	0|1:23:57:22:0.385965:DV:157082
contig_827	235450	.	ATAAATG	A	11	PASS	.	GT:GQ:DP:AD:VAF:C:PS	0|1:11:57:21:0.368:P:157082
contig_827	236220	.	CAAA	C	2.7	refCall	.	GT:GQ:DP:AD:VAF:C	./.:3:55:10:0.181818:DV
contig_827	237441	.	CT	C	0.2	refCall	.	GT:GQ:DP:AD:VAF:C	./.:15:50:16:0.32:DV
contig_827	237993	.	A	G	18	PASS	.	GT:GQ:DP:AD:VAF:C:PS	1|0:18:49:25:0.51:P:157082
contig_827	238734	.	T	C	16	PASS	.	GT:GQ:DP:AD:VAF:C:PS	0|1:16:59:20:0.339:P:157082
contig_827	239415	.	TTC	T	32.9	PASS	.	GT:GQ:DP:AD:VAF:C:PS	1|0:32:56:14:0.25:DV:157082
contig_827	239748	.	C	T	16	PASS	.	GT:GQ:DP:AD:VAF:C:PS	0|1:16:53:23:0.434:P:157082
contig_827	240457	.	T	C	20	PASS	.	GT:GQ:DP:AD:VAF:C:PS	0|1:20:53:24:0.453:P:157082
contig_827	241133	.	T	C	20	PASS	.	GT:GQ:DP:AD:VAF:C:PS	0|1:20:57:28:0.491:P:157082
contig_827	242513	.	G	A	18	PASS	.	GT:GQ:DP:AD:VAF:C:PS	1|0:18:70:40:0.571:P:157082
contig_827	242970	.	A	G	17	PASS	.	GT:GQ:DP:AD:VAF:C:PS	0|1:17:65:24:0.369:P:157082
contig_827	243427	.	G	A	22	PASS	.	GT:GQ:DP:AD:VAF:C:PS	0|1:22:72:32:0.444:P:157082
contig_827	244549	.	A	G	19	PASS	.	GT:GQ:DP:AD:VAF:C:PS	0|1:19:62:26:0.419:P:157082
contig_827	246183	.	TATA	T	13	PASS	.	GT:GQ:DP:AD:VAF:C:PS	0|1:13:61:19:0.311:P:157082
contig_827	246962	.	T	C	59.9	PASS	.	GT:GQ:DP:AD:VAF:C:PS	0|1:60:69:24:0.347826:DV:157082
contig_827	247625	.	T	C	22	PASS	.	GT:GQ:DP:AD:VAF:C:PS	1|0:22:66:34:0.515:P:157082
contig_827	248062	.	GA	G	2.3	refCall	.	GT:GQ:DP:AD:VAF:C	./.:4:72:15:0.208333:DV
contig_827	248422	.	TA	T	0	refCall	.	GT:GQ:DP:AD:VAF:C	0/0:31:71:13:0.183099:DV
contig_827	248975	.	G	GA	12.1	PASS	.	GT:GQ:DP:AD:VAF:C:PS	0|1:12:82:13:0.158537:DV:157082
contig_827	249326	.	G	A	25	PASS	.	GT:GQ:DP:AD:VAF:C:PS	1|0:25:78:32:0.41:P:157082
contig_827	249809	.	TGAGAGAGAGAGAGAGAAAGA	T	27.7	PASS	.	GT:GQ:DP:AD:VAF:C:PS	1|0:27:77:15:0.194805:DV:157082
contig_827	249852	.	G	A	37.6	PASS	.	GT:GQ:DP:AD:VAF:C:PS	1|0:37:77:22:0.285714:DV:157082
contig_827	249902	.	GA	G	16.1	PASS	.	GT:GQ:DP:AD:VAF:C:PS	1|0:16:78:26:0.333333:DV:157082
contig_827	249906	.	AG	A	36.2	PASS	.	GT:GQ:DP:AD:VAF:C:PS	0|1:26:69:28:0.405797:DV:157082
contig_827	250405	.	A	G	21	PASS	.	GT:GQ:DP:AD:VAF:C:PS	0|1:21:72:35:0.486:P:157082
contig_827	250419	.	T	C	16	PASS	.	GT:GQ:DP:AD:VAF:C:PS	1|0:16:62:25:0.403:P:157082
contig_827	250991	.	A	G	16	PASS	.	GT:GQ:DP:AD:VAF:C:PS	0|1:16:69:31:0.449:P:157082
contig_827	251149	.	T	C	50	PASS	.	GT:GQ:DP:AD:VAF:C:PS	0|1:49:70:31:0.442857:DV:157082
contig_827	251158	.	GA	G	25.4	PASS	.	GT:GQ:DP:AD:VAF:C:PS	0|1:25:65:27:0.415385:DV:157082
contig_827	251163	.	AG	A	28.3	PASS	.	GT:GQ:DP:AD:VAF:C:PS	0|1:28:67:28:0.41791:DV:157082
contig_827	251531	.	G	A	48.5	PASS	.	GT:GQ:DP:AD:VAF:C:PS	0|1:44:66:31:0.469697:DV:157082
contig_827	251540	.	A	C	40.8	PASS	.	GT:GQ:DP:AD:VAF:C:PS	1|0:41:66:31:0.469697:DV:157082
contig_827	251541	.	T	C	42.4	PASS	.	GT:GQ:DP:AD:VAF:C:PS	1|0:42:65:30:0.461538:DV:157082
contig_827	251543	.	T	A	41.7	PASS	.	GT:GQ:DP:AD:VAF:C	0/1:41:64:30:0.46875:DV
contig_827	251544	.	G	T	39.4	PASS	.	GT:GQ:DP:AD:VAF:C:PS	1|0:39:65:30:0.461538:DV:157082
contig_827	251549	.	A	T	51.6	PASS	.	GT:GQ:DP:AD:VAF:C:PS	0|1:40:68:33:0.485294:DV:157082
contig_827	252097	.	C	A	21	PASS	.	GT:GQ:DP:AD:VAF:C:PS	0|1:21:63:33:0.524:P:157082
contig_827	252246	.	A	G	21	PASS	.	GT:GQ:DP:AD:VAF:C:PS	1|0:21:63:28:0.444:P:157082
contig_827	252264	.	A	T	20	PASS	.	GT:GQ:DP:AD:VAF:C:PS	0|1:20:67:33:0.493:P:157082
contig_827	252477	.	A	G	21	PASS	.	GT:GQ:DP:AD:VAF:C:PS	0|1:21:71:35:0.493:P:157082
contig_827	253979	.	T	TA	0.1	refCall	.	GT:GQ:DP:AD:VAF:C	./.:15:56:10:0.178571:DV
contig_827	256497	.	AT	A	0	refCall	.	GT:GQ:DP:AD:VAF:C	0/0:35:74:18:0.243243:DV
contig_827	257784	.	C	T	19	PASS	.	GT:GQ:DP:AD:VAF:C:PS	0|1:19:71:27:0.38:P:157082
contig_827	258106	.	AT	A	18.5	PASS	.	GT:GQ:DP:AD:VAF:C	1/1:18:153:98:0.640523:DV
contig_827	258221	.	GTTT	G	54	PASS	.	GT:GQ:DP:AD:VAF:C	1/1:49:196:113:0.576531:DV
contig_827	258225	.	T	A	0	refCall	.	GT:GQ:DP:AD:VAF:C	0/0:46:194:65:0.335052:DV
contig_827	258229	.	T	A	0	refCall	.	GT:GQ:DP:AD:VAF:C	0/0:45:195:57:0.292308:DV
contig_827	258687	.	AATTATTATATTATTATTATTATTT	A	51.2	PASS	.	GT:GQ:DP:AD:VAF:C	1/1:50:202:142:0.70297:DV
contig_828	2130	.	G	A	19	PASS	.	GT:GQ:DP:AD:VAF:C:PS	1|0:19:40:17:0.425:P:2129
contig_828	2151	.	GGAAGTCTTTTGTA	G	46.8	PASS	.	GT:GQ:DP:AD:VAF:C:PS	1|0:47:36:11:0.305556:DV:2129
contig_828	4583	.	CACACATTTTAAGTATGAGACAATGGT	C	37.1	PASS	.	GT:GQ:DP:AD:VAF:C:PS	0|1:37:53:18:0.339623:DV:2129
contig_828	4697	.	CAT	C	34.5	PASS	.	GT:GQ:DP:AD:VAF:C:PS	1|0:10:60:29:0.483333:DV:2129
contig_828	8423	.	A	G	18	PASS	.	GT:GQ:DP:AD:VAF:C:PS	0|1:18:67:30:0.448:P:2129
contig_828	11359	.	GA	G	0	refCall	.	GT:GQ:DP:AD:VAF:C	0/0:21:68:24:0.352941:DV
contig_828	13816	.	ATT	A	22.8	PASS	.	GT:GQ:DP:AD:VAF:C:PS	0|1:23:70:31:0.442857:DV:2129
contig_828	13819	.	A	C	41.3	PASS	.	GT:GQ:DP:AD:VAF:C:PS	0|1:41:67:30:0.447761:DV:2129
contig_828	13835	.	C	A	18	PASS	.	GT:GQ:DP:AD:VAF:C:PS	1|0:18:65:34:0.523:P:2129
contig_828	14003	.	C	T	21	PASS	.	GT:GQ:DP:AD:VAF:C:PS	1|0:21:64:32:0.5:P:2129
contig_828	14392	.	C	CTA	14	PASS	.	GT:GQ:DP:AD:VAF:C:PS	0|1:14:68:23:0.338:P:2129
contig_828	14506	.	G	C	25	PASS	.	GT:GQ:DP:AD:VAF:C:PS	0|1:25:68:26:0.382:P:2129
contig_828	14637	.	G	A	22	PASS	.	GT:GQ:DP:AD:VAF:C:PS	0|1:22:67:30:0.448:P:2129
contig_828	15574	.	TAA	T	33.7	PASS	.	GT:GQ:DP:AD:VAF:C:PS	1|0:34:59:27:0.457627:DV:2129
contig_828	15580	.	A	C	53.1	PASS	.	GT:GQ:DP:AD:VAF:C:PS	1|0:53:58:26:0.448276:DV:2129
contig_828	16018	.	C	T	20	PASS	.	GT:GQ:DP:AD:VAF:C:PS	0|1:20:57:25:0.439:P:2129
contig_828	16178	.	GATATATATAT	G	0.7	refCall	.	GT:GQ:DP:AD:VAF:C	./.:8:58:15:0.258621:DV
contig_828	16692	.	G	A	20	PASS	.	GT:GQ:DP:AD:VAF:C:PS	0|1:20:62:29:0.468:P:2129
contig_828	18298	.	A	G	21	PASS	.	GT:GQ:DP:AD:VAF:C:PS	0|1:21:46:21:0.457:P:2129
contig_828	20063	.	G	GT	0.1	refCall	.	GT:GQ:DP:AD:VAF:C	./.:19:50:8:0.16:DV
contig_828	21406	.	ATATGTATG	A	22.5	PASS	.	GT:GQ:DP:AD:VAF:C:PS	1|0:22:54:14:0.259259:DV:2129
contig_828	22893	.	CA	C	0	refCall	.	GT:GQ:DP:AD:VAF:C	0/0:37:56:11:0.196429:DV
contig_828	25026	.	A	G	21	PASS	.	GT:GQ:DP:AD:VAF:C:PS	0|1:21:64:31:0.484:P:2129
contig_828	27145	.	CA	C	1.2	refCall	.	GT:GQ:DP:AD:VAF:C	./.:6:59:11:0.186441:DV
contig_828	27154	.	A	G	1.2	refCall	.	GT:GQ:DP:AD:VAF:C	./.:6:60:0:0:DV
contig_828	27155	.	A	G	0.8	refCall	.	GT:GQ:DP:AD:VAF:C	./.:8:60:13:0.216667:DV
contig_828	28143	.	T	C	22	PASS	.	GT:GQ:DP:AD:VAF:C:PS	0|1:22:69:31:0.449:P:2129
contig_828	29193	.	TACGA	T	57.3	PASS	.	GT:GQ:DP:AD:VAF:C:PS	1|0:57:50:17:0.34:DV:2129
contig_828	30293	.	T	TA	13	PASS	.	GT:GQ:DP:AD:VAF:C:PS	1|0:13:56:20:0.357:P:2129
contig_828	30350	.	T	C	65.3	PASS	.	GT:GQ:DP:AD:VAF:C:PS	1|0:65:55:19:0.345455:DV:2129
contig_828	31419	.	G	A	19	PASS	.	GT:GQ:DP:AD:VAF:C:PS	1|0:19:51:19:0.373:P:2129
contig_828	31437	.	TTACGCAATATTACATCAAGATAATA	T	42.1	PASS	.	GT:GQ:DP:AD:VAF:C:PS	1|0:42:52:15:0.288462:DV:2129
contig_828	32390	.	G	A	23	PASS	.	GT:GQ:DP:AD:VAF:C:PS	0|1:23:52:24:0.462:P:2129
contig_828	32539	.	G	C	21	PASS	.	GT:GQ:DP:AD:VAF:C:PS	0|1:21:58:27:0.466:P:2129
contig_828	32627	.	G	T	34.2	PASS	.	GT:GQ:DP:AD:VAF:C:PS	1|0:34:49:17:0.346939:DV:2129
contig_828	32629	.	AT	A	37.8	PASS	.	GT:GQ:DP:AD:VAF:C:PS	0|1:29:56:32:0.571429:DV:2129
contig_828	32653	.	A	G	17	PASS	.	GT:GQ:DP:AD:VAF:C:PS	1|0:17:57:25:0.439:P:2129
contig_828	34397	.	A	G	18	PASS	.	GT:GQ:DP:AD:VAF:C:PS	1|0:18:59:25:0.424:P:2129
contig_828	34503	.	G	A	19	PASS	.	GT:GQ:DP:AD:VAF:C:PS	1|0:19:59:25:0.424:P:2129
contig_828	35120	.	AT	A	0.4	refCall	.	GT:GQ:DP:AD:VAF:C	./.:10:60:12:0.2:DV
contig_828	35470	.	C	T	20	PASS	.	GT:GQ:DP:AD:VAF:C:PS	0|1:20:55:25:0.455:P:2129
contig_828	36812	.	A	G	21	PASS	.	GT:GQ:DP:AD:VAF:C:PS	1|0:21:54:27:0.5:P:2129
contig_828	37796	.	G	C	21	PASS	.	GT:GQ:DP:AD:VAF:C:PS	0|1:21:53:23:0.434:P:2129
contig_828	40394	.	CAT	C	7.4	PASS	.	GT:GQ:DP:AD:VAF:C:PS	0|1:7:48:14:0.291667:DV:2129
contig_828	41994	.	TTTCG	T	33.8	PASS	.	GT:GQ:DP:AD:VAF:C:PS	0|1:34:52:15:0.288462:DV:2129
contig_828	43925	.	AAT	A	48.1	PASS	.	GT:GQ:DP:AD:VAF:C:PS	1|0:47:45:21:0.466667:DV:2129
contig_828	44100	.	C	T	19	PASS	.	GT:GQ:DP:AD:VAF:C:PS	1|0:19:41:20:0.488:P:2129
contig_828	44440	.	T	A	14.2	PASS	.	GT:GQ:DP:AD:VAF:C:PS	1|0:14:45:12:0.266667:DV:2129
contig_828	44477	.	A	T	9.5	PASS	.	GT:GQ:DP:AD:VAF:C:PS	0|1:9:45:17:0.377778:DV:2129
contig_828	44985	.	C	T	20	PASS	.	GT:GQ:DP:AD:VAF:C:PS	1|0:20:58:27:0.466:P:2129
contig_828	45490	.	T	G	19	PASS	.	GT:GQ:DP:AD:VAF:C:PS	1|0:19:56:21:0.375:P:2129
contig_828	46163	.	GT	G	12	PASS	.	GT:GQ:DP:AD:VAF:C:PS	0|1:12:62:19:0.306:P:2129
contig_828	46291	.	TA	T	0	refCall	.	GT:GQ:DP:AD:VAF:C	0/0:32:62:15:0.241935:DV
contig_828	47254	.	CTT	C	20	PASS	.	GT:GQ:DP:AD:VAF:C:PS	0|1:20:51:24:0.471:P:2129
contig_828	47268	.	A	G	51.8	PASS	.	GT:GQ:DP:AD:VAF:C:PS	1|0:51:51:25:0.490196:DV:2129
contig_828	47367	.	A	G	18	PASS	.	GT:GQ:DP:AD:VAF:C:PS	0|1:18:53:25:0.472:P:2129
contig_828	47592	.	G	A	24	PASS	.	GT:GQ:DP:AD:VAF:C:PS	0|1:24:52:23:0.442:P:2129
contig_828	47681	.	CCTCTCTCTCTCTCTCTCT	C	34.5	PASS	.	GT:GQ:DP:AD:VAF:C:PS	1|0:34:45:13:0.288889:DV:2129
contig_828	48980	.	A	G	17	PASS	.	GT:GQ:DP:AD:VAF:C:PS	1|0:17:49:23:0.469:P:2129
contig_828	49512	.	G	C	19	PASS	.	GT:GQ:DP:AD:VAF:C:PS	0|1:19:50:23:0.46:P:2129
contig_828	50519	.	TTC	T	10.2	PASS	.	GT:GQ:DP:AD:VAF:C	1/1:6:45:7:0.155556:DV
contig_828	51088	.	TAAAAGATATCCGTACTATTCATAAGTCACTGA	T	39	PASS	.	GT:GQ:DP:AD:VAF:C:PS	0|1:39:43:8:0.186047:DV:2129
contig_828	51167	.	T	C	19	PASS	.	GT:GQ:DP:AD:VAF:C:PS	0|1:19:45:16:0.356:P:2129
contig_828	51899	.	T	C	19	PASS	.	GT:GQ:DP:AD:VAF:C:PS	0|1:19:43:19:0.442:P:2129
contig_828	52068	.	A	G	18	PASS	.	GT:GQ:DP:AD:VAF:C:PS	1|0:18:44:19:0.432:P:2129
contig_828	52561	.	T	A	20	PASS	.	GT:GQ:DP:AD:VAF:C:PS	0|1:20:50:22:0.44:P:2129
contig_828	53420	.	G	A	19	PASS	.	GT:GQ:DP:AD:VAF:C:PS	1|0:19:53:25:0.472:P:2129
contig_828	53586	.	T	C	20	PASS	.	GT:GQ:DP:AD:VAF:C:PS	0|1:20:52:24:0.462:P:2129
contig_828	54023	.	G	A	20	PASS	.	GT:GQ:DP:AD:VAF:C:PS	1|0:20:53:27:0.509:P:2129
contig_828	54153	.	A	T	17	PASS	.	GT:GQ:DP:AD:VAF:C:PS	1|0:17:52:19:0.365:P:2129
contig_828	55330	.	GA	G	0	refCall	.	GT:GQ:DP:AD:VAF:C	0/0:22:47:10:0.212766:DV
contig_828	55789	.	T	C	18	PASS	.	GT:GQ:DP:AD:VAF:C:PS	1|0:18:44:19:0.432:P:2129
contig_828	55915	.	C	T	50.8	PASS	.	GT:GQ:DP:AD:VAF:C:PS	0|1:50:42:20:0.47619:DV:2129
contig_828	56426	.	G	A	19	PASS	.	GT:GQ:DP:AD:VAF:C:PS	1|0:19:41:20:0.488:P:2129
contig_828	56547	.	C	T	19	PASS	.	GT:GQ:DP:AD:VAF:C:PS	0|1:19:41:22:0.537:P:2129
contig_828	57005	.	T	C	18	PASS	.	GT:GQ:DP:AD:VAF:C:PS	1|0:18:53:25:0.472:P:2129
contig_828	59005	.	T	C	22	PASS	.	GT:GQ:DP:AD:VAF:C:PS	0|1:22:60:30:0.5:P:2129
contig_828	59470	.	G	A	21	PASS	.	GT:GQ:DP:AD:VAF:C:PS	1|0:21:62:28:0.452:P:2129
contig_828	60273	.	A	G	19	PASS	.	GT:GQ:DP:AD:VAF:C:PS	0|1:19:51:21:0.412:P:2129
contig_828	60297	.	G	A	22	PASS	.	GT:GQ:DP:AD:VAF:C:PS	0|1:22:55:27:0.491:P:2129
contig_828	60381	.	T	C	19	PASS	.	GT:GQ:DP:AD:VAF:C:PS	0|1:19:50:20:0.4:P:2129
contig_828	60816	.	A	G	16	PASS	.	GT:GQ:DP:AD:VAF:C:PS	1|0:16:54:24:0.444:P:2129
contig_828	60826	.	G	A	21	PASS	.	GT:GQ:DP:AD:VAF:C:PS	0|1:21:55:29:0.527:P:2129
contig_828	60944	.	GCTCCT	G	17	PASS	.	GT:GQ:DP:AD:VAF:C:PS	1|0:17:56:25:0.446:P:2129
contig_828	61398	.	TCGA	T	20	PASS	.	GT:GQ:DP:AD:VAF:C:PS	0|1:20:52:22:0.423:P:2129
contig_828	61411	.	G	T	22	PASS	.	GT:GQ:DP:AD:VAF:C:PS	0|1:22:51:22:0.431:P:2129
contig_828	61454	.	C	T	22	PASS	.	GT:GQ:DP:AD:VAF:C:PS	0|1:22:53:25:0.472:P:2129
contig_828	61603	.	AAAT	A	40.1	PASS	.	GT:GQ:DP:AD:VAF:C:PS	0|1:40:43:18:0.418605:DV:2129
contig_828	61633	.	C	T	16	PASS	.	GT:GQ:DP:AD:VAF:C:PS	1|0:16:49:27:0.551:P:2129
contig_828	61665	.	AAG	A	20	PASS	.	GT:GQ:DP:AD:VAF:C:PS	0|1:20:47:19:0.404:P:2129
contig_828	63525	.	C	T	20	PASS	.	GT:GQ:DP:AD:VAF:C:PS	1|0:20:49:23:0.469:P:2129
contig_828	64106	.	C	T	17	PASS	.	GT:GQ:DP:AD:VAF:C:PS	1|0:17:50:20:0.4:P:2129
contig_828	64256	.	G	A	21	PASS	.	GT:GQ:DP:AD:VAF:C:PS	0|1:21:49:26:0.531:P:2129
contig_828	64568	.	T	G	27.4	PASS	.	GT:GQ:DP:AD:VAF:C:PS	0|1:27:51:25:0.490196:DV:2129
contig_828	64577	.	G	GT	1.9	refCall	.	GT:GQ:DP:AD:VAF:C	./.:5:52:12:0.230769:DV
contig_828	64947	.	TA	T	25.3	PASS	.	GT:GQ:DP:AD:VAF:C	1/1:16:45:20:0.444444:DV
contig_828	65263	.	C	T	19	PASS	.	GT:GQ:DP:AD:VAF:C:PS	1|0:19:45:21:0.467:P:2129
contig_828	65433	.	G	A	18	PASS	.	GT:GQ:DP:AD:VAF:C:PS	1|0:18:47:19:0.404:P:2129
contig_828	66774	.	G	A	17	PASS	.	GT:GQ:DP:AD:VAF:C:PS	1|0:17:39:14:0.359:P:2129
contig_828	67723	.	TTAACA	T	11	PASS	.	GT:GQ:DP:AD:VAF:C:PS	1|0:11:42:17:0.405:P:2129
contig_828	68605	.	T	C	52.9	PASS	.	GT:GQ:DP:AD:VAF:C:PS	1|0:53:42:14:0.333333:DV:2129
contig_828	69485	.	A	C	17	PASS	.	GT:GQ:DP:AD:VAF:C:PS	1|0:17:56:27:0.482:P:2129
contig_828	70155	.	G	A	20	PASS	.	GT:GQ:DP:AD:VAF:C:PS	1|0:20:65:28:0.431:P:2129
contig_828	70176	.	A	G	17	PASS	.	GT:GQ:DP:AD:VAF:C:PS	1|0:17:65:26:0.4:P:2129
contig_828	71602	.	C	T	21	PASS	.	GT:GQ:DP:AD:VAF:C:PS	1|0:21:57:31:0.544:P:2129
contig_828	71653	.	A	G	20	PASS	.	GT:GQ:DP:AD:VAF:C:PS	0|1:20:61:25:0.41:P:2129
contig_828	71788	.	A	G	18	PASS	.	GT:GQ:DP:AD:VAF:C:PS	1|0:18:58:28:0.483:P:2129
contig_828	72284	.	A	G	17	PASS	.	GT:GQ:DP:AD:VAF:C:PS	0|1:17:52:25:0.481:P:2129
contig_828	72485	.	A	G	18	PASS	.	GT:GQ:DP:AD:VAF:C:PS	0|1:18:51:24:0.471:P:2129
contig_828	72625	.	G	C	21	PASS	.	GT:GQ:DP:AD:VAF:C:PS	0|1:21:49:23:0.469:P:2129
contig_828	72719	.	T	C	16	PASS	.	GT:GQ:DP:AD:VAF:C:PS	1|0:16:49:23:0.469:P:2129
contig_828	72855	.	T	C	59.8	PASS	.	GT:GQ:DP:AD:VAF:C:PS	1|0:59:52:23:0.442308:DV:2129
contig_828	73160	.	C	A	17	PASS	.	GT:GQ:DP:AD:VAF:C:PS	1|0:17:54:22:0.407:P:2129
contig_828	73350	.	ATC	A	18	PASS	.	GT:GQ:DP:AD:VAF:C:PS	0|1:18:52:23:0.442:P:2129
contig_828	73880	.	TAG	T	16	PASS	.	GT:GQ:DP:AD:VAF:C:PS	0|1:16:51:27:0.529:P:2129
contig_828	75388	.	G	A	20	PASS	.	GT:GQ:DP:AD:VAF:C:PS	1|0:20:60:26:0.433:P:2129
contig_828	76102	.	A	G	19	PASS	.	GT:GQ:DP:AD:VAF:C:PS	0|1:19:65:30:0.462:P:2129
contig_828	76158	.	G	A	0.3	refCall	.	GT:GQ:DP:AD:VAF:C	./.:12:46:14:0.304348:DV
contig_828	76175	.	A	G	19	PASS	.	GT:GQ:DP:AD:VAF:C:PS	0|1:19:60:25:0.417:P:2129
contig_828	76641	.	C	T	21	PASS	.	GT:GQ:DP:AD:VAF:C:PS	0|1:21:65:29:0.446:P:2129
contig_828	76920	.	TA	T	42.7	PASS	.	GT:GQ:DP:AD:VAF:C:PS	1|0:42:65:35:0.538462:DV:2129
contig_828	76922	.	A	AC	39.9	PASS	.	GT:GQ:DP:AD:VAF:C:PS	0|1:7:65:27:0.415385:DV:2129
contig_828	77169	.	G	A	22	PASS	.	GT:GQ:DP:AD:VAF:C:PS	0|1:22:59:29:0.492:P:2129
contig_828	77248	.	T	A	57.6	PASS	.	GT:GQ:DP:AD:VAF:C:PS	0|1:58:59:28:0.474576:DV:2129
contig_828	77258	.	C	T	59.2	PASS	.	GT:GQ:DP:AD:VAF:C:PS	0|1:59:56:23:0.410714:DV:2129
contig_828	77265	.	A	C	99	PASS	.	GT:GQ:DP:AD:VAF:C:PS	1|0:99:59:30:0.508475:DV:2129
contig_828	77471	.	A	G	18	PASS	.	GT:GQ:DP:AD:VAF:C:PS	0|1:18:52:26:0.5:P:2129
contig_828	78854	.	GAA	G	2.4	refCall	.	GT:GQ:DP:AD:VAF:C	./.:4:48:10:0.208333:DV
contig_828	79288	.	T	C	20	PASS	.	GT:GQ:DP:AD:VAF:C:PS	1|0:20:51:11:0.215686:DV:2129
contig_828	79290	.	T	C	0.5	refCall	.	GT:GQ:DP:AD:VAF:C	./.:10:27:8:0.296296:DV
contig_828	80028	.	C	T	16	PASS	.	GT:GQ:DP:AD:VAF:C:PS	1|0:16:56:22:0.393:P:2129
contig_828	80635	.	C	A	17	PASS	.	GT:GQ:DP:AD:VAF:C:PS	1|0:17:47:19:0.404:P:2129
contig_828	81474	.	G	A	40.3	PASS	.	GT:GQ:DP:AD:VAF:C:PS	1|0:40:39:13:0.333333:DV:2129
contig_828	82091	.	T	C	20	PASS	.	GT:GQ:DP:AD:VAF:C:PS	1|0:20:58:25:0.431:P:2129
contig_828	82668	.	G	A	18	PASS	.	GT:GQ:DP:AD:VAF:C:PS	0|1:18:59:29:0.492:P:2129
contig_828	82688	.	G	GCA	37	PASS	.	GT:GQ:DP:AD:VAF:C:PS	1|0:36:58:16:0.275862:DV:2129
contig_828	82698	.	G	GCA	12	PASS	.	GT:GQ:DP:AD:VAF:C:PS	0|1:12:59:19:0.322:P:2129
contig_828	83938	.	CG	C	16.1	PASS	.	GT:GQ:DP:AD:VAF:C:PS	0|1:16:45:23:0.511111:DV:2129
contig_828	84948	.	T	C	20	PASS	.	GT:GQ:DP:AD:VAF:C:PS	0|1:20:57:28:0.491:P:2129
contig_828	85888	.	CA	C	23.3	PASS	.	GT:GQ:DP:AD:VAF:C:PS	1|0:23:61:35:0.57377:DV:2129
contig_828	85889	.	A	ATT	40.1	PASS	.	GT:GQ:DP:AD:VAF:C:PS	0|1:18:25:21:0.84:DV:2129
contig_828	86022	.	TAA	T	39.2	PASS	.	GT:GQ:DP:AD:VAF:C:PS	0|1:39:54:22:0.407407:DV:2129
contig_828	87704	.	TTCAGC	T	53.4	PASS	.	GT:GQ:DP:AD:VAF:C:PS	1|0:49:46:16:0.347826:DV:2129
contig_828	87883	.	CT	C	6.5	PASS	.	GT:GQ:DP:AD:VAF:C	1/1:6:50:14:0.28:DV
contig_828	88831	.	G	A	17	PASS	.	GT:GQ:DP:AD:VAF:C:PS	0|1:17:39:12:0.308:P:2129
contig_828	89432	.	G	A	22	PASS	.	GT:GQ:DP:AD:VAF:C:PS	0|1:22:48:20:0.417:P:2129
contig_828	89525	.	GTGT	G	19	PASS	.	GT:GQ:DP:AD:VAF:C:PS	0|1:19:45:19:0.422:P:2129
contig_828	89562	.	G	A	21	PASS	.	GT:GQ:DP:AD:VAF:C:PS	0|1:21:49:21:0.429:P:2129
contig_828	90004	.	C	G	16	PASS	.	GT:GQ:DP:AD:VAF:C:PS	0|1:16:50:21:0.42:P:2129
contig_828	90400	.	G	A	22	PASS	.	GT:GQ:DP:AD:VAF:C:PS	0|1:22:54:23:0.426:P:2129
contig_828	90440	.	G	A	22	PASS	.	GT:GQ:DP:AD:VAF:C:PS	0|1:22:57:26:0.456:P:2129
contig_828	90544	.	T	C	19	PASS	.	GT:GQ:DP:AD:VAF:C:PS	0|1:19:53:21:0.396:P:2129
contig_828	90584	.	T	C	19	PASS	.	GT:GQ:DP:AD:VAF:C:PS	0|1:19:56:22:0.393:P:2129
contig_828	91650	.	CGAGAGAGAGAGAGAGAGAGA	C	1	refCall	.	GT:GQ:DP:AD:VAF:C	./.:7:50:8:0.16:DV
contig_828	92555	.	T	C	21	PASS	.	GT:GQ:DP:AD:VAF:C:PS	0|1:21:55:22:0.4:P:2129
contig_828	93122	.	GA	G	18	PASS	.	GT:GQ:DP:AD:VAF:C:PS	0|1:18:53:22:0.415:P:2129
contig_828	93159	.	T	G	20	PASS	.	GT:GQ:DP:AD:VAF:C:PS	0|1:20:54:22:0.407:P:2129
contig_828	93343	.	T	C	19	PASS	.	GT:GQ:DP:AD:VAF:C:PS	0|1:19:53:23:0.434:P:2129
contig_828	93926	.	G	A	20	PASS	.	GT:GQ:DP:AD:VAF:C:PS	0|1:20:56:29:0.518:P:2129
contig_828	94497	.	A	T	23.3	PASS	.	GT:GQ:DP:AD:VAF:C:PS	1|0:23:49:13:0.265306:DV:2129
contig_828	94641	.	C	T	60.9	PASS	.	GT:GQ:DP:AD:VAF:C:PS	1|0:61:56:18:0.321429:DV:2129
contig_828	94698	.	GCT	G	31.3	PASS	.	GT:GQ:DP:AD:VAF:C:PS	1|0:31:56:15:0.267857:DV:2129
contig_828	94945	.	G	A	56.1	PASS	.	GT:GQ:DP:AD:VAF:C:PS	1|0:56:56:20:0.357143:DV:2129
contig_828	95779	.	C	T	20	PASS	.	GT:GQ:DP:AD:VAF:C:PS	1|0:20:54:28:0.519:P:2129
contig_828	96527	.	G	C	23	PASS	.	GT:GQ:DP:AD:VAF:C:PS	0|1:23:51:22:0.431:P:2129
contig_828	98599	.	A	G	16	PASS	.	GT:GQ:DP:AD:VAF:C:PS	0|1:16:41:12:0.293:P:2129
contig_828	99020	.	T	TA	27.2	PASS	.	GT:GQ:DP:AD:VAF:C:PS	0|1:27:48:15:0.3125:DV:2129
contig_828	99042	.	C	T	19.4	PASS	.	GT:GQ:DP:AD:VAF:C:PS	0|1:19:45:17:0.377778:DV:2129
contig_828	99047	.	A	G	17	PASS	.	GT:GQ:DP:AD:VAF:C:PS	0|1:17:48:19:0.396:P:2129
contig_828	99519	.	A	G	20	PASS	.	GT:GQ:DP:AD:VAF:C:PS	0|1:20:48:19:0.396:P:2129
contig_828	102034	.	AAAC	A	16	PASS	.	GT:GQ:DP:AD:VAF:C:PS	0|1:16:44:17:0.386:P:2129
contig_828	102709	.	T	C	16	PASS	.	GT:GQ:DP:AD:VAF:C:PS	0|1:16:47:21:0.447:P:2129
contig_828	102727	.	CT	C,CTT	57.2	PASS	.	GT:GQ:DP:AD:VAF:C:PS	1|2:29:46:25,20:0.543478,0.434783:DV:2129
contig_828	102735	.	G	GA	28	PASS	.	GT:GQ:DP:AD:VAF:C:PS	0|1:28:48:8:0.166667:DV:2129
contig_828	102877	.	C	T	55.6	PASS	.	GT:GQ:DP:AD:VAF:C:PS	1|0:54:47:24:0.510638:DV:2129
contig_828	102882	.	CATA	C	11	PASS	.	GT:GQ:DP:AD:VAF:C:PS	1|0:11:48:20:0.417:P:2129
contig_828	105926	.	G	A	20	PASS	.	GT:GQ:DP:AD:VAF:C:PS	1|0:20:54:24:0.444:P:2129
contig_828	107764	.	G	A	17	PASS	.	GT:GQ:DP:AD:VAF:C:PS	1|0:17:50:18:0.36:P:2129
contig_828	107933	.	CAA	C	15	PASS	.	GT:GQ:DP:AD:VAF:C:PS	1|0:15:52:20:0.385:P:2129
contig_828	108021	.	G	A	48	PASS	.	GT:GQ:DP:AD:VAF:C:PS	1|0:48:54:24:0.444444:DV:2129
contig_828	108073	.	T	C	19	PASS	.	GT:GQ:DP:AD:VAF:C:PS	1|0:19:54:22:0.407:P:2129
contig_828	108377	.	G	A	44.9	PASS	.	GT:GQ:DP:AD:VAF:C:PS	1|0:45:39:20:0.512821:DV:2129
contig_828	108460	.	T	C	18	PASS	.	GT:GQ:DP:AD:VAF:C:PS	1|0:18:57:25:0.439:P:2129
contig_828	109439	.	C	T	18	PASS	.	GT:GQ:DP:AD:VAF:C:PS	0|1:18:51:25:0.49:P:2129
contig_828	110061	.	CTGT	C	19	PASS	.	GT:GQ:DP:AD:VAF:C:PS	1|0:19:62:29:0.468:P:2129
contig_828	110127	.	T	C	18	PASS	.	GT:GQ:DP:AD:VAF:C:PS	0|1:18:66:32:0.485:P:2129
contig_828	110850	.	A	C	21	PASS	.	GT:GQ:DP:AD:VAF:C:PS	0|1:21:67:31:0.463:P:2129
contig_828	111181	.	G	A	22	PASS	.	GT:GQ:DP:AD:VAF:C:PS	0|1:22:61:29:0.475:P:2129
contig_828	111355	.	T	C	17	PASS	.	GT:GQ:DP:AD:VAF:C:PS	1|0:17:68:31:0.456:P:2129
contig_828	111992	.	A	C	0.3	refCall	.	GT:GQ:DP:AD:VAF:C	./.:12:63:21:0.333333:DV
contig_828	111993	.	A	G	0.1	refCall	.	GT:GQ:DP:AD:VAF:C	./.:18:63:20:0.31746:DV
contig_828	111994	.	T	C	0.3	refCall	.	GT:GQ:DP:AD:VAF:C	./.:12:61:22:0.360656:DV
contig_828	111995	.	T	G	0.1	refCall	.	GT:GQ:DP:AD:VAF:C	./.:16:61:19:0.311475:DV
contig_828	111996	.	T	A	0.3	refCall	.	GT:GQ:DP:AD:VAF:C	./.:12:62:20:0.322581:DV
contig_828	112670	.	A	G	16	PASS	.	GT:GQ:DP:AD:VAF:C:PS	0|1:16:54:18:0.333:P:2129
contig_828	112745	.	G	C	18	PASS	.	GT:GQ:DP:AD:VAF:C:PS	0|1:18:56:16:0.286:P:2129
contig_828	113154	.	G	A	22	PASS	.	GT:GQ:DP:AD:VAF:C:PS	0|1:22:57:21:0.368:P:2129
contig_828	114096	.	T	G	16	PASS	.	GT:GQ:DP:AD:VAF:C:PS	0|1:16:68:27:0.397:P:2129
contig_828	114360	.	G	A	18	PASS	.	GT:GQ:DP:AD:VAF:C:PS	0|1:18:65:29:0.446:P:2129
contig_828	115317	.	T	C	20	PASS	.	GT:GQ:DP:AD:VAF:C:PS	0|1:20:52:18:0.346:P:2129
contig_828	116450	.	C	T	65.3	PASS	.	GT:GQ:DP:AD:VAF:C:PS	1|0:65:60:27:0.45:DV:2129
contig_828	116451	.	G	A	67.5	PASS	.	GT:GQ:DP:AD:VAF:C:PS	1|0:67:62:29:0.467742:DV:2129
contig_828	116670	.	T	C	20	PASS	.	GT:GQ:DP:AD:VAF:C:PS	1|0:20:61:29:0.475:P:2129
contig_828	117705	.	G	A	18	PASS	.	GT:GQ:DP:AD:VAF:C:PS	0|1:18:54:25:0.463:P:2129
contig_828	119936	.	G	A	20	PASS	.	GT:GQ:DP:AD:VAF:C:PS	0|1:20:56:23:0.411:P:2129
contig_828	121022	.	AAT	A	18.1	PASS	.	GT:GQ:DP:AD:VAF:C:PS	0|1:18:57:11:0.192982:DV:2129
contig_828	121057	.	A	G	26.8	PASS	.	GT:GQ:DP:AD:VAF:C:PS	0|1:27:55:21:0.381818:DV:2129
contig_828	121653	.	T	C	50	PASS	.	GT:GQ:DP:AD:VAF:C:PS	0|1:50:53:18:0.339623:DV:2129
contig_828	121746	.	TTA	T	50.4	PASS	.	GT:GQ:DP:AD:VAF:C:PS	1|0:46:54:18:0.333333:DV:2129
contig_828	122539	.	G	A	23	PASS	.	GT:GQ:DP:AD:VAF:C:PS	0|1:23:57:27:0.474:P:2129
contig_828	122805	.	A	G	19	PASS	.	GT:GQ:DP:AD:VAF:C:PS	0|1:19:58:27:0.466:P:2129
contig_828	123744	.	G	A	22	PASS	.	GT:GQ:DP:AD:VAF:C:PS	0|1:22:46:23:0.5:P:2129
contig_828	123926	.	A	G	17	PASS	.	GT:GQ:DP:AD:VAF:C:PS	0|1:17:58:27:0.466:P:2129
contig_828	123941	.	G	C	22	PASS	.	GT:GQ:DP:AD:VAF:C:PS	0|1:22:57:25:0.439:P:2129
contig_828	123958	.	A	G	21	PASS	.	GT:GQ:DP:AD:VAF:C:PS	1|0:21:58:30:0.517:P:2129
contig_828	124213	.	A	C	67.4	PASS	.	GT:GQ:DP:AD:VAF:C:PS	1|0:65:57:30:0.526316:DV:2129
contig_828	124446	.	CATAA	C	58.4	PASS	.	GT:GQ:DP:AD:VAF:C:PS	1|0:53:57:31:0.54386:DV:2129
contig_828	124480	.	C	G	20	PASS	.	GT:GQ:DP:AD:VAF:C:PS	0|1:20:59:26:0.441:P:2129
contig_828	126012	.	CTGTGTG	C	25	PASS	.	GT:GQ:DP:AD:VAF:C:PS	1|0:25:57:15:0.263158:DV:2129
contig_828	126023	.	T	TGAC	3.6	PASS	.	GT:GQ:DP:AD:VAF:C:PS	0|1:4:61:15:0.245902:DV:2129
contig_828	126035	.	T	TG	7.9	PASS	.	GT:GQ:DP:AD:VAF:C:PS	0|1:8:57:15:0.263158:DV:2129
contig_828	126046	.	CGT	TGT,C	47.1	PASS	.	GT:GQ:DP:AD:VAF:C:PS	2|1:22:55:22,18:0.4,0.327273:DV:2129
contig_828	126047	.	G	GTA	12.2	PASS	.	GT:GQ:DP:AD:VAF:C	0/0:12:35:16:0.457143:DV
contig_828	126059	.	G	A	8.6	PASS	.	GT:GQ:DP:AD:VAF:C:PS	0|1:9:57:18:0.315789:DV:2129
contig_828	126184	.	A	G	2.5	refCall	.	GT:GQ:DP:AD:VAF:C	./.:4:53:19:0.358491:DV
contig_828	126185	.	G	A	19	PASS	.	GT:GQ:DP:AD:VAF:C:PS	0|1:19:52:21:0.404:P:2129
contig_828	126202	.	T	TG	2	refCall	.	GT:GQ:DP:AD:VAF:C	./.:4:54:22:0.407407:DV
contig_828	126221	.	T	C	0	refCall	.	GT:GQ:DP:AD:VAF:C	0/0:30:53:20:0.377358:DV
contig_828	126222	.	C	G	24.4	PASS	.	GT:GQ:DP:AD:VAF:C	1/1:20:54:31:0.574074:DV
contig_828	126239	.	A	C	0	refCall	.	GT:GQ:DP:AD:VAF:C	0/0:30:52:19:0.365385:DV
contig_828	126256	.	A	C	0	refCall	.	GT:GQ:DP:AD:VAF:C	0/0:24:53:22:0.415094:DV
contig_828	126263	.	A	T	0	refCall	.	GT:GQ:DP:AD:VAF:C	0/0:27:52:19:0.365385:DV
contig_828	126266	.	G	C	18.7	PASS	.	GT:GQ:DP:AD:VAF:C	1/1:18:51:26:0.509804:DV
contig_828	126267	.	A	C	5.9	PASS	.	GT:GQ:DP:AD:VAF:C	1/1:6:51:24:0.470588:DV
contig_828	126273	.	A	C	0	refCall	.	GT:GQ:DP:AD:VAF:C	0/0:27:53:21:0.396226:DV
contig_828	126274	.	G	C	0	refCall	.	GT:GQ:DP:AD:VAF:C	0/0:35:52:22:0.423077:DV
contig_828	126277	.	A	T	18.9	PASS	.	GT:GQ:DP:AD:VAF:C	1/1:19:53:29:0.54717:DV
contig_828	126278	.	A	C	0	refCall	.	GT:GQ:DP:AD:VAF:C	0/0:39:53:23:0.433962:DV
contig_828	126282	.	C	CA	0	refCall	.	GT:GQ:DP:AD:VAF:C	0/0:34:54:22:0.407407:DV
contig_828	126294	.	G	T	0	refCall	.	GT:GQ:DP:AD:VAF:C	0/0:43:50:19:0.38:DV
contig_828	126295	.	T	A	0	refCall	.	GT:GQ:DP:AD:VAF:C	0/0:42:54:19:0.351852:DV
contig_828	126304	.	C	T	0	refCall	.	GT:GQ:DP:AD:VAF:C	0/0:34:50:17:0.34:DV
contig_828	126306	.	A	C	0	refCall	.	GT:GQ:DP:AD:VAF:C	0/0:43:52:19:0.365385:DV
contig_828	126322	.	G	T	0.1	refCall	.	GT:GQ:DP:AD:VAF:C	./.:16:52:21:0.403846:DV
contig_828	126337	.	G	T	0	refCall	.	GT:GQ:DP:AD:VAF:C	0/0:28:52:24:0.461538:DV
contig_828	126339	.	C	A	6.9	PASS	.	GT:GQ:DP:AD:VAF:C	1/1:7:54:27:0.5:DV
contig_828	126340	.	T	C	0	refCall	.	GT:GQ:DP:AD:VAF:C	0/0:23:53:23:0.433962:DV
contig_828	126341	.	C	G	0	refCall	.	GT:GQ:DP:AD:VAF:C	0/0:28:53:23:0.433962:DV
contig_828	126343	.	T	C	0	refCall	.	GT:GQ:DP:AD:VAF:C	0/0:24:52:23:0.442308:DV
contig_828	126346	.	G	C	0.1	refCall	.	GT:GQ:DP:AD:VAF:C	./.:19:52:21:0.403846:DV
contig_828	126347	.	C	G	4.4	PASS	.	GT:GQ:DP:AD:VAF:C	1/1:4:49:24:0.489796:DV
contig_828	126348	.	T	A	0.1	refCall	.	GT:GQ:DP:AD:VAF:C	./.:15:52:23:0.442308:DV
contig_828	126349	.	T	C	0	refCall	.	GT:GQ:DP:AD:VAF:C	0/0:22:54:23:0.425926:DV
contig_828	126364	.	T	G	0.3	refCall	.	GT:GQ:DP:AD:VAF:C	./.:11:55:28:0.509091:DV
contig_828	126365	.	C	A	0.1	refCall	.	GT:GQ:DP:AD:VAF:C	./.:18:55:26:0.472727:DV
contig_828	126367	.	TC	T	0.1	refCall	.	GT:GQ:DP:AD:VAF:C	./.:15:56:24:0.428571:DV
contig_828	126534	.	A	ACAC	15.7	PASS	.	GT:GQ:DP:AD:VAF:C:PS	0|1:16:52:8:0.153846:DV:2129
contig_828	126537	.	CACACACA	C	21.8	PASS	.	GT:GQ:DP:AD:VAF:C:PS	1|0:22:52:15:0.288462:DV:2129
contig_828	126546	.	A	ACGT	29.1	PASS	.	GT:GQ:DP:AD:VAF:C:PS	0|1:29:50:15:0.3:DV:2129
contig_828	126574	.	C	G	31.5	PASS	.	GT:GQ:DP:AD:VAF:C:PS	1|0:31:49:28:0.571429:DV:2129
contig_828	126575	.	T	A	24.2	PASS	.	GT:GQ:DP:AD:VAF:C:PS	0|1:19:49:20:0.408163:DV:2129
contig_828	126859	.	G	A	32.3	PASS	.	GT:GQ:DP:AD:VAF:C:PS	0|1:32:56:26:0.464286:DV:2129
contig_828	126867	.	GA	G	1.3	refCall	.	GT:GQ:DP:AD:VAF:C	./.:6:54:19:0.351852:DV
contig_828	126882	.	A	G	52.2	PASS	.	GT:GQ:DP:AD:VAF:C:PS	0|1:51:58:23:0.396552:DV:2129
contig_828	126903	.	A	G	19	PASS	.	GT:GQ:DP:AD:VAF:C:PS	1|0:19:57:28:0.491:P:2129
contig_828	127513	.	C	T	21	PASS	.	GT:GQ:DP:AD:VAF:C:PS	0|1:21:56:27:0.482:P:2129
contig_828	129754	.	A	G	46.9	PASS	.	GT:GQ:DP:AD:VAF:C:PS	1|0:47:51:16:0.313726:DV:2129
contig_828	130148	.	T	G	36.8	PASS	.	GT:GQ:DP:AD:VAF:C:PS	1|0:37:46:14:0.304348:DV:2129
contig_828	130579	.	G	A	16	PASS	.	GT:GQ:DP:AD:VAF:C:PS	1|0:16:45:17:0.378:P:2129
contig_828	130860	.	T	TTGG	14	PASS	.	GT:GQ:DP:AD:VAF:C:PS	1|0:14:46:13:0.283:P:2129
contig_828	131105	.	G	GA	0	refCall	.	GT:GQ:DP:AD:VAF:C	0/0:20:42:8:0.190476:DV
contig_828	131492	.	G	A	22	PASS	.	GT:GQ:DP:AD:VAF:C:PS	0|1:22:49:19:0.388:P:2129
contig_828	131560	.	TA	T	36.8	PASS	.	GT:GQ:DP:AD:VAF:C	1/1:29:51:24:0.470588:DV
contig_828	131803	.	C	T	19	PASS	.	GT:GQ:DP:AD:VAF:C:PS	0|1:19:50:21:0.42:P:2129
contig_828	132790	.	ACT	A	58	PASS	.	GT:GQ:DP:AD:VAF:C:PS	1|0:49:48:26:0.541667:DV:2129
contig_828	132791	.	C	CAG	50.4	PASS	.	GT:GQ:DP:AD:VAF:C:PS	0|1:34:22:21:0.954545:DV:2129
contig_828	133769	.	C	T	19	PASS	.	GT:GQ:DP:AD:VAF:C:PS	0|1:19:61:25:0.41:P:2129
contig_828	133824	.	A	G	19	PASS	.	GT:GQ:DP:AD:VAF:C:PS	1|0:19:61:29:0.475:P:2129
contig_828	133993	.	C	T	21	PASS	.	GT:GQ:DP:AD:VAF:C:PS	0|1:21:59:26:0.441:P:2129
contig_828	134125	.	A	C	21	PASS	.	GT:GQ:DP:AD:VAF:C:PS	0|1:21:60:26:0.433:P:2129
contig_828	134631	.	A	G	47.8	PASS	.	GT:GQ:DP:AD:VAF:C:PS	0|1:48:56:18:0.321429:DV:2129
contig_828	134632	.	G	C	49.7	PASS	.	GT:GQ:DP:AD:VAF:C:PS	0|1:50:54:17:0.314815:DV:2129
contig_828	135384	.	C	T	20	PASS	.	GT:GQ:DP:AD:VAF:C:PS	0|1:20:54:23:0.426:P:2129
contig_828	135708	.	A	G	18	PASS	.	GT:GQ:DP:AD:VAF:C:PS	0|1:18:51:21:0.412:P:2129
contig_828	135810	.	G	A	0	refCall	.	GT:GQ:DP:AD:VAF:C	0/0:34:47:14:0.297872:DV
contig_828	137141	.	A	G	20	PASS	.	GT:GQ:DP:AD:VAF:C:PS	0|1:20:73:35:0.479:P:2129
contig_828	137455	.	C	T	22	PASS	.	GT:GQ:DP:AD:VAF:C:PS	0|1:22:70:33:0.471:P:2129
contig_828	137508	.	C	T	19	PASS	.	GT:GQ:DP:AD:VAF:C:PS	1|0:19:66:31:0.47:P:2129
contig_828	137533	.	A	G	19	PASS	.	GT:GQ:DP:AD:VAF:C:PS	1|0:19:66:31:0.47:P:2129
contig_828	137762	.	T	C	20	PASS	.	GT:GQ:DP:AD:VAF:C:PS	0|1:20:60:24:0.4:P:2129
contig_828	137866	.	A	G	18	PASS	.	GT:GQ:DP:AD:VAF:C:PS	0|1:18:59:25:0.424:P:2129
contig_828	138074	.	T	G	21	PASS	.	GT:GQ:DP:AD:VAF:C:PS	0|1:21:56:26:0.464:P:2129
contig_828	138141	.	T	C	19	PASS	.	GT:GQ:DP:AD:VAF:C:PS	0|1:19:56:24:0.429:P:2129
contig_828	139083	.	GA	G	0.7	refCall	.	GT:GQ:DP:AD:VAF:C	./.:8:46:21:0.456522:DV
contig_828	139110	.	G	A	20	PASS	.	GT:GQ:DP:AD:VAF:C:PS	0|1:20:49:21:0.429:P:2129
contig_828	139570	.	A	G	20	PASS	.	GT:GQ:DP:AD:VAF:C:PS	1|0:20:56:28:0.5:P:2129
contig_828	141113	.	C	CA	0.1	refCall	.	GT:GQ:DP:AD:VAF:C	./.:15:43:7:0.162791:DV
contig_828	143230	.	A	G	46.8	PASS	.	GT:GQ:DP:AD:VAF:C:PS	1|0:46:36:15:0.416667:DV:2129
contig_828	143336	.	A	G	47.1	PASS	.	GT:GQ:DP:AD:VAF:C:PS	1|0:47:38:16:0.421053:DV:2129
contig_828	143443	.	G	GA	13	PASS	.	GT:GQ:DP:AD:VAF:C:PS	1|0:13:39:17:0.436:P:2129
contig_828	144960	.	GATA	G	32.2	PASS	.	GT:GQ:DP:AD:VAF:C:PS	1|0:32:38:14:0.368421:DV:2129
contig_828	144966	.	T	G	30.2	PASS	.	GT:GQ:DP:AD:VAF:C:PS	1|0:30:39:15:0.384615:DV:2129
contig_828	145497	.	G	C	18	PASS	.	GT:GQ:DP:AD:VAF:C:PS	1|0:18:41:14:0.341:P:2129
contig_828	145704	.	CATATATAT	C	14.1	PASS	.	GT:GQ:DP:AD:VAF:C:PS	0|1:14:37:8:0.216216:DV:2129
contig_828	146123	.	T	C	17	PASS	.	GT:GQ:DP:AD:VAF:C:PS	0|1:17:46:24:0.522:P:2129
contig_828	146611	.	TA	T	16	PASS	.	GT:GQ:DP:AD:VAF:C:PS	1|0:16:42:19:0.452:P:2129
contig_828	146877	.	AATATAT	A	21.2	PASS	.	GT:GQ:DP:AD:VAF:C:PS	1|0:21:41:8:0.195122:DV:2129
contig_828	146980	.	T	A	4.6	PASS	.	GT:GQ:DP:AD:VAF:C:PS	0|1:5:38:13:0.342105:DV:2129
contig_828	146985	.	T	A	3.6	PASS	.	GT:GQ:DP:AD:VAF:C:PS	1|0:4:32:9:0.28125:DV:2129
contig_828	147131	.	T	C	62.6	PASS	.	GT:GQ:DP:AD:VAF:C:PS	1|0:59:41:18:0.439024:DV:2129
contig_828	147252	.	A	G	17	PASS	.	GT:GQ:DP:AD:VAF:C:PS	1|0:17:41:19:0.463:P:2129
contig_828	147845	.	C	G	18	PASS	.	GT:GQ:DP:AD:VAF:C:PS	1|0:18:38:16:0.421:P:2129
contig_828	147993	.	A	G	18	PASS	.	GT:GQ:DP:AD:VAF:C:PS	1|0:18:42:18:0.429:P:2129
contig_828	148610	.	AAG	A	17.3	PASS	.	GT:GQ:DP:AD:VAF:C:PS	0|1:5:41:13:0.317073:DV:2129
contig_828	148934	.	AGACCGACCGCGTTACTTTCCGAGAAGG	A	57.6	PASS	.	GT:GQ:DP:AD:VAF:C:PS	1|0:55:46:18:0.391304:DV:2129
contig_828	149773	.	T	C	21	PASS	.	GT:GQ:DP:AD:VAF:C:PS	0|1:21:50:19:0.38:P:2129
contig_828	150090	.	T	C	18	PASS	.	GT:GQ:DP:AD:VAF:C:PS	1|0:18:53:25:0.472:P:2129
contig_828	150129	.	G	A	22	PASS	.	GT:GQ:DP:AD:VAF:C:PS	0|1:22:54:25:0.463:P:2129
contig_828	150381	.	C	G	18	PASS	.	GT:GQ:DP:AD:VAF:C:PS	0|1:18:50:19:0.38:P:2129
contig_828	151850	.	AT	A	16	PASS	.	GT:GQ:DP:AD:VAF:C:PS	1|0:16:56:24:0.429:P:2129
contig_828	152009	.	AAG	A	25.1	PASS	.	GT:GQ:DP:AD:VAF:C:PS	0|1:21:53:13:0.245283:DV:2129
contig_828	152051	.	G	A	21	PASS	.	GT:GQ:DP:AD:VAF:C:PS	1|0:21:53:23:0.434:P:2129
contig_828	152701	.	C	T	42.5	PASS	.	GT:GQ:DP:AD:VAF:C:PS	1|0:42:47:21:0.446809:DV:2129
contig_828	152871	.	A	AG	42.6	PASS	.	GT:GQ:DP:AD:VAF:C:PS	0|1:37:50:19:0.38:DV:2129
contig_828	153177	.	A	G	18	PASS	.	GT:GQ:DP:AD:VAF:C:PS	1|0:18:53:23:0.434:P:2129
contig_828	153251	.	T	C	17	PASS	.	GT:GQ:DP:AD:VAF:C:PS	1|0:17:52:21:0.404:P:2129
contig_828	153745	.	CGAGAGAGAGAACA	C	13.3	PASS	.	GT:GQ:DP:AD:VAF:C:PS	1|0:13:56:11:0.196429:DV:2129
contig_828	153771	.	G	C	21.5	PASS	.	GT:GQ:DP:AD:VAF:C:PS	1|0:21:53:16:0.301887:DV:2129
contig_828	155618	.	G	GA	45.2	PASS	.	GT:GQ:DP:AD:VAF:C:PS	0|1:36:55:13:0.236364:DV:2129
contig_828	155622	.	AT	A	46.1	PASS	.	GT:GQ:DP:AD:VAF:C:PS	1|0:42:51:27:0.529412:DV:2129
contig_828	155764	.	C	CG	32	PASS	.	GT:GQ:DP:AD:VAF:C:PS	1|0:32:52:22:0.423077:DV:2129
contig_828	155766	.	C	A	62.3	PASS	.	GT:GQ:DP:AD:VAF:C:PS	1|0:62:54:23:0.425926:DV:2129
contig_828	155927	.	G	A	19	PASS	.	GT:GQ:DP:AD:VAF:C:PS	1|0:19:55:23:0.418:P:2129
contig_828	156406	.	T	C	16	PASS	.	GT:GQ:DP:AD:VAF:C:PS	1|0:16:57:24:0.421:P:2129
contig_828	158765	.	TCTCACC	T	11	PASS	.	GT:GQ:DP:AD:VAF:C:PS	0|1:11:49:23:0.469:P:2129
contig_828	159128	.	G	T	21	PASS	.	GT:GQ:DP:AD:VAF:C:PS	1|0:21:48:24:0.5:P:2129
contig_828	159576	.	G	A	20	PASS	.	GT:GQ:DP:AD:VAF:C:PS	1|0:20:53:26:0.491:P:2129
contig_828	160085	.	C	T	19	PASS	.	GT:GQ:DP:AD:VAF:C:PS	0|1:19:56:25:0.446:P:2129
contig_828	160358	.	G	A	22	PASS	.	GT:GQ:DP:AD:VAF:C:PS	1|0:22:52:25:0.481:P:2129
contig_828	163127	.	AAG	A	33.8	PASS	.	GT:GQ:DP:AD:VAF:C:PS	0|1:34:56:15:0.267857:DV:2129
contig_828	163243	.	T	C	21	PASS	.	GT:GQ:DP:AD:VAF:C:PS	0|1:21:56:22:0.393:P:2129
contig_828	164875	.	A	G	19	PASS	.	GT:GQ:DP:AD:VAF:C:PS	1|0:19:53:20:0.377:P:2129
contig_828	165361	.	T	TCGAAC	14	PASS	.	GT:GQ:DP:AD:VAF:C:PS	1|0:14:50:15:0.3:P:2129
contig_828	165550	.	C	T	19	PASS	.	GT:GQ:DP:AD:VAF:C:PS	1|0:19:50:22:0.44:P:2129
contig_828	166032	.	CG	C	33.4	PASS	.	GT:GQ:DP:AD:VAF:C:PS	0|1:30:52:25:0.480769:DV:2129
contig_828	166033	.	G	GCGT	40.8	PASS	.	GT:GQ:DP:AD:VAF:C:PS	1|0:32:27:18:0.666667:DV:2129
contig_828	166282	.	T	C	19	PASS	.	GT:GQ:DP:AD:VAF:C:PS	0|1:19:52:22:0.423:P:2129
contig_828	167343	.	C	T	20	PASS	.	GT:GQ:DP:AD:VAF:C:PS	0|1:20:56:26:0.464:P:2129
contig_828	167355	.	G	T	22	PASS	.	GT:GQ:DP:AD:VAF:C:PS	0|1:22:55:24:0.436:P:2129
contig_828	167390	.	G	A	22	PASS	.	GT:GQ:DP:AD:VAF:C:PS	0|1:22:54:25:0.463:P:2129
contig_828	167485	.	C	T	17	PASS	.	GT:GQ:DP:AD:VAF:C:PS	1|0:17:52:25:0.481:P:2129
contig_828	167696	.	A	G	19	PASS	.	GT:GQ:DP:AD:VAF:C:PS	0|1:19:52:21:0.404:P:2129
contig_828	168292	.	G	A	21	PASS	.	GT:GQ:DP:AD:VAF:C:PS	1|0:21:47:23:0.489:P:2129
contig_828	168593	.	TAA	T	16	PASS	.	GT:GQ:DP:AD:VAF:C:PS	1|0:16:50:27:0.54:P:2129
contig_828	169644	.	T	TTG	47.8	PASS	.	GT:GQ:DP:AD:VAF:C:PS	0|1:48:57:14:0.245614:DV:2129
contig_828	169646	.	G	A	57.2	PASS	.	GT:GQ:DP:AD:VAF:C:PS	1|0:57:53:25:0.471698:DV:2129
contig_828	169788	.	C	G	20	PASS	.	GT:GQ:DP:AD:VAF:C:PS	1|0:20:57:28:0.491:P:2129
contig_828	169826	.	T	C	18	PASS	.	GT:GQ:DP:AD:VAF:C:PS	1|0:18:57:27:0.474:P:2129
contig_828	171005	.	T	C	17	PASS	.	GT:GQ:DP:AD:VAF:C:PS	1|0:17:59:26:0.441:P:2129
contig_828	171134	.	GA	G	0	refCall	.	GT:GQ:DP:AD:VAF:C	0/0:49:59:13:0.220339:DV
contig_828	171142	.	G	A	25	PASS	.	GT:GQ:DP:AD:VAF:C:PS	1|0:25:42:12:0.285714:DV:2129
contig_828	171345	.	T	C	16	PASS	.	GT:GQ:DP:AD:VAF:C:PS	1|0:16:56:23:0.411:P:2129
contig_828	171525	.	C	T	63.1	PASS	.	GT:GQ:DP:AD:VAF:C:PS	1|0:63:50:25:0.5:DV:2129
contig_828	171564	.	TGAA	T	60.2	PASS	.	GT:GQ:DP:AD:VAF:C:PS	0|1:58:50:24:0.48:DV:2129
contig_828	171571	.	C	T	54.4	PASS	.	GT:GQ:DP:AD:VAF:C:PS	1|0:53:50:26:0.52:DV:2129
contig_828	172275	.	G	A	22	PASS	.	GT:GQ:DP:AD:VAF:C:PS	1|0:22:52:25:0.481:P:2129
contig_828	176643	.	TAAAAATATCTTA	T	0.1	refCall	.	GT:GQ:DP:AD:VAF:C	./.:16:60:11:0.183333:DV
contig_828	176655	.	A	T	0.1	refCall	.	GT:GQ:DP:AD:VAF:C	./.:15:45:14:0.311111:DV
contig_828	176656	.	A	T	0	refCall	.	GT:GQ:DP:AD:VAF:C	0/0:30:58:13:0.224138:DV
contig_828	176929	.	C	T	20	PASS	.	GT:GQ:DP:AD:VAF:C:PS	1|0:20:71:36:0.507:P:2129
contig_828	178732	.	AAAGCCCGCTCGTTGCT	A	4.7	PASS	.	GT:GQ:DP:AD:VAF:C:PS	0|1:5:63:18:0.285714:DV:2129
contig_828	178733	.	A	AC	43.3	PASS	.	GT:GQ:DP:AD:VAF:C:PS	1|0:18:45:25:0.555556:DV:2129
contig_828	178750	.	CA	C	8.6	PASS	.	GT:GQ:DP:AD:VAF:C:PS	0|1:9:62:24:0.387097:DV:2129
contig_828	179064	.	G	A	19	PASS	.	GT:GQ:DP:AD:VAF:C:PS	0|1:19:60:25:0.417:P:2129
contig_828	179088	.	G	A	22	PASS	.	GT:GQ:DP:AD:VAF:C:PS	0|1:22:63:26:0.413:P:2129
contig_828	179243	.	C	T	20	PASS	.	GT:GQ:DP:AD:VAF:C:PS	0|1:20:55:22:0.4:P:2129
contig_828	180168	.	C	A	18	PASS	.	GT:GQ:DP:AD:VAF:C:PS	1|0:18:45:20:0.444:P:2129
contig_828	180270	.	G	C	23	PASS	.	GT:GQ:DP:AD:VAF:C:PS	0|1:23:44:20:0.455:P:2129
contig_828	180299	.	T	TTGC	22.3	PASS	.	GT:GQ:DP:AD:VAF:C:PS	0|1:22:42:9:0.214286:DV:2129
contig_828	180303	.	T	TGC	0	refCall	.	GT:GQ:DP:AD:VAF:C	0/0:28:41:10:0.243902:DV
contig_828	180304	.	A	T	0.1	refCall	.	GT:GQ:DP:AD:VAF:C	./.:17:37:10:0.27027:DV
contig_828	181108	.	A	G	17	PASS	.	GT:GQ:DP:AD:VAF:C:PS	0|1:17:45:20:0.444:P:2129
contig_828	182392	.	T	C	21	PASS	.	GT:GQ:DP:AD:VAF:C:PS	0|1:21:43:21:0.488:P:2129
contig_828	182616	.	C	T	20	PASS	.	GT:GQ:DP:AD:VAF:C:PS	0|1:20:39:16:0.41:P:2129
contig_828	183027	.	A	G	18	PASS	.	GT:GQ:DP:AD:VAF:C:PS	1|0:18:41:21:0.512:P:2129
contig_828	183068	.	C	T	19	PASS	.	GT:GQ:DP:AD:VAF:C:PS	0|1:19:40:17:0.425:P:2129
contig_828	183572	.	G	A	21	PASS	.	GT:GQ:DP:AD:VAF:C:PS	0|1:21:42:19:0.452:P:2129
contig_828	185051	.	A	G	18	PASS	.	GT:GQ:DP:AD:VAF:C:PS	1|0:18:40:17:0.425:P:2129
contig_828	185072	.	A	C	16	PASS	.	GT:GQ:DP:AD:VAF:C:PS	1|0:16:40:17:0.425:P:2129
contig_828	185313	.	C	T	17	PASS	.	GT:GQ:DP:AD:VAF:C:PS	1|0:17:38:17:0.447:P:2129
contig_828	186228	.	G	GGC	18	PASS	.	GT:GQ:DP:AD:VAF:C	1/1:18:35:30:0.857:P
contig_828	186242	.	A	AG	13	PASS	.	GT:GQ:DP:AD:VAF:C	1/1:13:35:30:0.857:P
contig_828	186286	.	T	TAA	2.2	refCall	.	GT:GQ:DP:AD:VAF:C	./.:4:34:33:0.970588:DV
contig_828	186296	.	T	TA	10.1	PASS	.	GT:GQ:DP:AD:VAF:C	1/1:10:33:27:0.818182:DV
contig_828	186298	.	T	TAA	1	refCall	.	GT:GQ:DP:AD:VAF:C	./.:7:29:25:0.862069:DV
contig_828	186302	.	T	TATAATAATGAAATAA	20.5	PASS	.	GT:GQ:DP:AD:VAF:C	1/1:20:29:23:0.793103:DV
contig_828	186306	.	T	TGCA	23.5	PASS	.	GT:GQ:DP:AD:VAF:C	1/1:23:29:25:0.862069:DV
contig_828	186327	.	T	TA	31.6	PASS	.	GT:GQ:DP:AD:VAF:C	1/1:30:24:22:0.916667:DV
contig_828	186333	.	AT	A	38.1	PASS	.	GT:GQ:DP:AD:VAF:C	1/1:38:29:25:0.862069:DV
contig_828	186344	.	T	C	36	PASS	.	GT:GQ:DP:AD:VAF:C:PS	0|1:35:28:12:0.428571:DV:2129
contig_828	186349	.	A	AGAC	15	PASS	.	GT:GQ:DP:AD:VAF:C	1/1:15:28:27:0.964:P
contig_828	186363	.	T	A	42.9	PASS	.	GT:GQ:DP:AD:VAF:C	1/1:43:26:25:0.961538:DV
contig_828	186368	.	T	A	16	PASS	.	GT:GQ:DP:AD:VAF:C	1/1:16:26:24:0.923:P
contig_828	186462	.	T	C	2.3	refCall	.	GT:GQ:DP:AD:VAF:C	./.:4:29:14:0.482759:DV
contig_828	186464	.	T	C	0.1	refCall	.	GT:GQ:DP:AD:VAF:C	./.:15:29:7:0.241379:DV
contig_828	186473	.	A	G	1.2	refCall	.	GT:GQ:DP:AD:VAF:C	./.:6:29:8:0.275862:DV
contig_828	186499	.	A	G	3	refCall	.	GT:GQ:DP:AD:VAF:C	./.:3:32:15:0.46875:DV
contig_828	186503	.	G	A	1.7	refCall	.	GT:GQ:DP:AD:VAF:C	./.:5:42:13:0.309524:DV
contig_828	186507	.	A	G	25.6	PASS	.	GT:GQ:DP:AD:VAF:C:PS	1|0:12:40:18:0.45:DV:2129
contig_828	186511	.	G	A	1.3	refCall	.	GT:GQ:DP:AD:VAF:C	./.:6:37:16:0.432432:DV
contig_828	186515	.	G	A	1	refCall	.	GT:GQ:DP:AD:VAF:C	./.:7:37:18:0.486486:DV
contig_828	186518	.	TGCA	T	0.1	refCall	.	GT:GQ:DP:AD:VAF:C	./.:15:37:15:0.405405:DV
contig_828	186522	.	AG	A	0.1	refCall	.	GT:GQ:DP:AD:VAF:C	./.:19:37:15:0.405405:DV
contig_828	186836	.	T	C	18	PASS	.	GT:GQ:DP:AD:VAF:C:PS	0|1:18:48:20:0.417:P:2129
contig_828	186998	.	G	A	20	PASS	.	GT:GQ:DP:AD:VAF:C:PS	1|0:20:50:25:0.5:P:2129
contig_828	187558	.	GGAGAGA	G	6	PASS	.	GT:GQ:DP:AD:VAF:C:PS	0|1:6:61:10:0.163934:DV:2129
contig_828	189109	.	T	C	19	PASS	.	GT:GQ:DP:AD:VAF:C:PS	0|1:19:59:25:0.424:P:2129
contig_828	189198	.	A	G	17	PASS	.	GT:GQ:DP:AD:VAF:C:PS	0|1:17:55:28:0.509:P:2129
contig_828	189373	.	GA	G	16	PASS	.	GT:GQ:DP:AD:VAF:C:PS	1|0:16:52:22:0.423:P:2129
contig_828	189672	.	G	A	21	PASS	.	GT:GQ:DP:AD:VAF:C:PS	1|0:21:57:27:0.474:P:2129
contig_828	192064	.	AGTATGCAT	A	11	PASS	.	GT:GQ:DP:AD:VAF:C:PS	1|0:11:58:24:0.414:P:2129
contig_828	192116	.	G	A	17	PASS	.	GT:GQ:DP:AD:VAF:C:PS	1|0:17:59:25:0.424:P:2129
contig_828	193832	.	AACGTCACT	A	12	PASS	.	GT:GQ:DP:AD:VAF:C:PS	0|1:12:50:21:0.42:P:2129
contig_828	195197	.	CAGACGGAT	C	46.3	PASS	.	GT:GQ:DP:AD:VAF:C:PS	1|0:46:50:21:0.42:DV:2129
contig_828	198430	.	A	G	19	PASS	.	GT:GQ:DP:AD:VAF:C:PS	0|1:19:49:20:0.408:P:2129
contig_828	199977	.	C	G	16	PASS	.	GT:GQ:DP:AD:VAF:C:PS	0|1:16:50:14:0.28:P:2129
contig_828	200006	.	A	G	29.3	PASS	.	GT:GQ:DP:AD:VAF:C:PS	0|1:29:50:12:0.24:DV:2129
contig_828	200352	.	T	C	20	PASS	.	GT:GQ:DP:AD:VAF:C:PS	0|1:20:52:20:0.385:P:2129
contig_828	200383	.	C	T	19	PASS	.	GT:GQ:DP:AD:VAF:C:PS	0|1:19:50:21:0.42:P:2129
contig_828	200406	.	C	T	17	PASS	.	GT:GQ:DP:AD:VAF:C:PS	0|1:17:52:19:0.365:P:2129
contig_828	200851	.	TAA	T	11	PASS	.	GT:GQ:DP:AD:VAF:C:PS	0|1:11:48:18:0.375:P:2129
contig_828	201240	.	G	T	19	PASS	.	GT:GQ:DP:AD:VAF:C:PS	0|1:19:46:19:0.413:P:2129
contig_828	201609	.	C	T	16	PASS	.	GT:GQ:DP:AD:VAF:C:PS	0|1:16:48:18:0.375:P:2129
contig_828	201722	.	G	A	21	PASS	.	GT:GQ:DP:AD:VAF:C:PS	0|1:21:49:20:0.408:P:2129
contig_828	201895	.	T	C	19	PASS	.	GT:GQ:DP:AD:VAF:C:PS	0|1:19:52:20:0.385:P:2129
contig_828	202329	.	T	C	46.4	PASS	.	GT:GQ:DP:AD:VAF:C:PS	0|1:39:62:28:0.451613:DV:2129
contig_828	202331	.	TAC	T	12	PASS	.	GT:GQ:DP:AD:VAF:C:PS	1|0:12:62:28:0.452:P:2129
contig_828	202384	.	T	C	20	PASS	.	GT:GQ:DP:AD:VAF:C:PS	1|0:20:64:32:0.5:P:2129
contig_828	202396	.	C	T	60.5	PASS	.	GT:GQ:DP:AD:VAF:C:PS	1|0:60:64:31:0.484375:DV:2129
contig_828	202400	.	C	T	17	PASS	.	GT:GQ:DP:AD:VAF:C:PS	1|0:17:63:32:0.508:P:2129
contig_828	202926	.	G	A	20	PASS	.	GT:GQ:DP:AD:VAF:C:PS	0|1:20:65:29:0.446:P:2129
contig_828	204983	.	T	C	63.1	PASS	.	GT:GQ:DP:AD:VAF:C:PS	1|0:61:67:35:0.522388:DV:2129
contig_828	205564	.	CTTT	C	0.4	refCall	.	GT:GQ:DP:AD:VAF:C	./.:11:68:15:0.220588:DV
contig_828	207398	.	T	C	16	PASS	.	GT:GQ:DP:AD:VAF:C:PS	0|1:16:67:28:0.418:P:2129
contig_828	209522	.	ATG	A	11	PASS	.	GT:GQ:DP:AD:VAF:C:PS	0|1:11:72:22:0.306:P:2129
contig_828	209909	.	T	C	20	PASS	.	GT:GQ:DP:AD:VAF:C:PS	0|1:20:62:24:0.387:P:2129
contig_828	210625	.	A	G	19	PASS	.	GT:GQ:DP:AD:VAF:C:PS	0|1:19:67:30:0.448:P:2129
contig_828	210862	.	A	G	22	PASS	.	GT:GQ:DP:AD:VAF:C:PS	1|0:22:66:31:0.47:P:2129
contig_828	211259	.	TA	T	0.2	refCall	.	GT:GQ:DP:AD:VAF:C	./.:14:67:10:0.149254:DV
contig_828	211270	.	A	G	4.8	PASS	.	GT:GQ:DP:AD:VAF:C	0/1:3:70:13:0.185714:DV
contig_828	211276	.	A	G	11.4	PASS	.	GT:GQ:DP:AD:VAF:C:PS	0|1:11:70:20:0.285714:DV:2129
contig_828	211371	.	T	C	22	PASS	.	GT:GQ:DP:AD:VAF:C:PS	0|1:22:66:25:0.379:P:2129
contig_828	211469	.	C	T	21	PASS	.	GT:GQ:DP:AD:VAF:C:PS	1|0:21:68:33:0.485:P:2129
contig_828	211641	.	C	T	67.4	PASS	.	GT:GQ:DP:AD:VAF:C:PS	0|1:65:70:35:0.5:DV:2129
contig_828	212794	.	A	G	21	PASS	.	GT:GQ:DP:AD:VAF:C:PS	0|1:21:65:28:0.431:P:2129
contig_828	213335	.	T	C	19	PASS	.	GT:GQ:DP:AD:VAF:C:PS	1|0:19:70:32:0.457:P:2129
contig_828	213482	.	G	A	35.3	PASS	.	GT:GQ:DP:AD:VAF:C:PS	0|1:35:67:18:0.268657:DV:2129
contig_828	213484	.	G	A	0	refCall	.	GT:GQ:DP:AD:VAF:C	0/0:34:58:15:0.258621:DV
contig_828	214046	.	T	C	19	PASS	.	GT:GQ:DP:AD:VAF:C:PS	1|0:19:70:34:0.486:P:2129
contig_828	215320	.	C	T	20	PASS	.	GT:GQ:DP:AD:VAF:C:PS	0|1:20:58:29:0.5:P:2129
contig_828	215539	.	TAAAAAAAA	T	32.1	PASS	.	GT:GQ:DP:AD:VAF:C	1/1:4:55:33:0.6:DV
contig_828	215759	.	A	G	54.4	PASS	.	GT:GQ:DP:AD:VAF:C:PS	0|1:54:52:14:0.269231:DV:2129
contig_828	216155	.	A	G	0.1	refCall	.	GT:GQ:DP:AD:VAF:C	./.:16:59:11:0.186441:DV
contig_828	216181	.	A	G	13.4	PASS	.	GT:GQ:DP:AD:VAF:C	1/1:13:59:15:0.254237:DV
contig_828	216369	.	C	A	22	PASS	.	GT:GQ:DP:AD:VAF:C:PS	0|1:22:54:25:0.463:P:2129
contig_828	216479	.	TGA	T	20	PASS	.	GT:GQ:DP:AD:VAF:C:PS	0|1:20:59:21:0.356:P:2129
contig_828	216930	.	A	G	20	PASS	.	GT:GQ:DP:AD:VAF:C:PS	1|0:20:59:31:0.525:P:2129
contig_828	217125	.	T	C	21	PASS	.	GT:GQ:DP:AD:VAF:C:PS	0|1:21:60:25:0.417:P:2129
contig_828	217306	.	G	A	19	PASS	.	GT:GQ:DP:AD:VAF:C:PS	1|0:19:48:22:0.458:P:2129
contig_828	217540	.	TTATA	T,TTA	10.1	PASS	.	GT:GQ:DP:AD:VAF:C:PS	0|1:3:48:6,5:0.125,0.104167:DV:2129
contig_828	217660	.	T	TG	38.7	PASS	.	GT:GQ:DP:AD:VAF:C:PS	1|0:39:48:18:0.375:DV:2129
contig_828	217662	.	C	T	46.8	PASS	.	GT:GQ:DP:AD:VAF:C:PS	1|0:47:48:19:0.395833:DV:2129
contig_828	218348	.	T	C	21	PASS	.	GT:GQ:DP:AD:VAF:C:PS	1|0:21:58:27:0.466:P:2129
contig_828	218998	.	T	C	16	PASS	.	GT:GQ:DP:AD:VAF:C:PS	1|0:16:49:22:0.449:P:2129
contig_828	219041	.	ATCTCTCTCTCTCTC	A	5.3	PASS	.	GT:GQ:DP:AD:VAF:C:PS	1|0:5:49:7:0.142857:DV:2129
contig_828	219941	.	T	C	38	PASS	.	GT:GQ:DP:AD:VAF:C:PS	1|0:36:52:21:0.403846:DV:2129
contig_828	221434	.	GGA	G	15	PASS	.	GT:GQ:DP:AD:VAF:C:PS	0|1:15:50:22:0.44:P:2129
contig_828	222228	.	G	A	18	PASS	.	GT:GQ:DP:AD:VAF:C:PS	1|0:18:57:26:0.456:P:2129
contig_828	225324	.	TTATATATATATATATATATATA	T	33.3	PASS	.	GT:GQ:DP:AD:VAF:C:PS	1|0:33:56:13:0.232143:DV:2129
contig_828	225998	.	TTATATA	T	5.4	PASS	.	GT:GQ:DP:AD:VAF:C:PS	1|0:5:49:6:0.122449:DV:2129
contig_828	228032	.	C	T	18	PASS	.	GT:GQ:DP:AD:VAF:C:PS	0|1:18:32:18:0.562:P:2129
contig_828	228472	.	C	T	16	PASS	.	GT:GQ:DP:AD:VAF:C:PS	1|0:16:33:14:0.424:P:2129
contig_828	228823	.	TTA	T	67.5	PASS	.	GT:GQ:DP:AD:VAF:C:PS	1|0:54:36:21:0.583333:DV:2129
contig_828	230278	.	A	G	17	PASS	.	GT:GQ:DP:AD:VAF:C:PS	0|1:17:54:22:0.407:P:2129
contig_828	233355	.	A	G	21	PASS	.	GT:GQ:DP:AD:VAF:C:PS	1|0:21:70:32:0.457:P:2129
contig_828	233647	.	T	C	58.1	PASS	.	GT:GQ:DP:AD:VAF:C:PS	1|0:58:66:28:0.424242:DV:2129
contig_828	233685	.	A	G	20	PASS	.	GT:GQ:DP:AD:VAF:C:PS	1|0:20:66:30:0.455:P:2129
contig_828	234063	.	C	T	18	PASS	.	GT:GQ:DP:AD:VAF:C:PS	1|0:18:65:26:0.4:P:2129
contig_828	234086	.	A	G	19	PASS	.	GT:GQ:DP:AD:VAF:C:PS	1|0:19:66:30:0.455:P:2129
contig_828	234941	.	G	A	20	PASS	.	GT:GQ:DP:AD:VAF:C:PS	1|0:20:58:26:0.448:P:2129
contig_828	235458	.	G	A	22	PASS	.	GT:GQ:DP:AD:VAF:C:PS	1|0:22:56:25:0.446:P:2129
contig_828	235570	.	T	A	18	PASS	.	GT:GQ:DP:AD:VAF:C:PS	1|0:18:64:29:0.453:P:2129
contig_828	237917	.	T	C	18	PASS	.	GT:GQ:DP:AD:VAF:C:PS	1|0:18:66:28:0.424:P:2129
contig_828	238118	.	G	A	21	PASS	.	GT:GQ:DP:AD:VAF:C:PS	1|0:21:59:27:0.458:P:2129
contig_828	238242	.	G	A	20	PASS	.	GT:GQ:DP:AD:VAF:C:PS	1|0:20:60:28:0.467:P:2129
contig_828	238794	.	C	T	19	PASS	.	GT:GQ:DP:AD:VAF:C:PS	1|0:19:63:27:0.429:P:2129
contig_828	240713	.	T	C	56.9	PASS	.	GT:GQ:DP:AD:VAF:C:PS	1|0:56:52:20:0.384615:DV:2129
contig_828	240824	.	CGTGTGTGT	C	12	PASS	.	GT:GQ:DP:AD:VAF:C:PS	0|1:12:52:16:0.308:P:2129
contig_828	242169	.	AT	A	1	refCall	.	GT:GQ:DP:AD:VAF:C	./.:7:57:7:0.122807:DV
contig_828	242662	.	CTT	C	20	PASS	.	GT:GQ:DP:AD:VAF:C:PS	1|0:20:52:23:0.442:P:2129
contig_828	243248	.	G	A	18	PASS	.	GT:GQ:DP:AD:VAF:C:PS	1|0:18:52:21:0.404:P:2129
contig_828	243361	.	TTTTTTCATAGTTAATATAAGTTAATATAAA	T	44.2	PASS	.	GT:GQ:DP:AD:VAF:C:PS	1|0:44:48:14:0.291667:DV:2129
contig_828	243434	.	A	G	18	PASS	.	GT:GQ:DP:AD:VAF:C:PS	1|0:18:47:18:0.383:P:2129
contig_828	243515	.	A	G	58.6	PASS	.	GT:GQ:DP:AD:VAF:C:PS	1|0:58:46:18:0.391304:DV:2129
contig_828	243675	.	GT	G	27.8	PASS	.	GT:GQ:DP:AD:VAF:C:PS	1|0:28:44:16:0.363636:DV:2129
contig_828	243677	.	A	G	41	PASS	.	GT:GQ:DP:AD:VAF:C:PS	1|0:41:42:15:0.357143:DV:2129
contig_828	243773	.	G	A	37.8	PASS	.	GT:GQ:DP:AD:VAF:C:PS	1|0:38:37:12:0.324324:DV:2129
contig_828	243813	.	TATATATATATA	T	6.7	PASS	.	GT:GQ:DP:AD:VAF:C:PS	0|1:7:41:14:0.341463:DV:2129
contig_828	243850	.	A	G	43.6	PASS	.	GT:GQ:DP:AD:VAF:C:PS	0|1:43:44:22:0.5:DV:2129
contig_828	243997	.	G	A	16	PASS	.	GT:GQ:DP:AD:VAF:C:PS	1|0:16:50:19:0.38:P:2129
contig_828	244039	.	C	T	16	PASS	.	GT:GQ:DP:AD:VAF:C:PS	1|0:16:49:19:0.388:P:2129
contig_828	244201	.	A	G	52.8	PASS	.	GT:GQ:DP:AD:VAF:C:PS	1|0:53:49:18:0.367347:DV:2129
contig_828	244604	.	T	C	16	PASS	.	GT:GQ:DP:AD:VAF:C:PS	1|0:16:48:16:0.333:P:2129
contig_828	244694	.	C	T	17	PASS	.	GT:GQ:DP:AD:VAF:C:PS	1|0:17:49:20:0.408:P:2129
contig_828	244736	.	G	A	16	PASS	.	GT:GQ:DP:AD:VAF:C:PS	1|0:16:53:22:0.415:P:2129
contig_828	244844	.	G	A	58.5	PASS	.	GT:GQ:DP:AD:VAF:C:PS	1|0:58:50:17:0.34:DV:2129
contig_828	245416	.	G	A	20	PASS	.	GT:GQ:DP:AD:VAF:C:PS	1|0:20:44:20:0.455:P:2129
contig_828	247632	.	T	C	19	PASS	.	GT:GQ:DP:AD:VAF:C:PS	0|1:19:60:22:0.367:P:2129
contig_828	247755	.	T	C	16	PASS	.	GT:GQ:DP:AD:VAF:C:PS	0|1:16:54:18:0.333:P:2129
contig_828	253929	.	C	T	17	PASS	.	GT:GQ:DP:AD:VAF:C:PS	0|1:17:54:17:0.315:P:2129
contig_828	254806	.	T	C	50.7	PASS	.	GT:GQ:DP:AD:VAF:C:PS	0|1:50:60:20:0.333333:DV:2129
contig_828	256309	.	A	G	19	PASS	.	GT:GQ:DP:AD:VAF:C:PS	0|1:19:55:20:0.364:P:2129
contig_828	256634	.	A	G	18	PASS	.	GT:GQ:DP:AD:VAF:C:PS	0|1:18:52:19:0.365:P:2129
contig_828	257275	.	A	T	47.8	PASS	.	GT:GQ:DP:AD:VAF:C:PS	0|1:48:54:19:0.351852:DV:2129
contig_828	257592	.	T	C	20	PASS	.	GT:GQ:DP:AD:VAF:C:PS	0|1:20:66:30:0.455:P:2129
contig_828	257618	.	G	A	22	PASS	.	GT:GQ:DP:AD:VAF:C:PS	0|1:22:67:30:0.448:P:2129
contig_828	257881	.	A	T	19	PASS	.	GT:GQ:DP:AD:VAF:C:PS	1|0:19:66:31:0.47:P:2129
contig_828	258355	.	G	A	22	PASS	.	GT:GQ:DP:AD:VAF:C:PS	0|1:22:61:27:0.443:P:2129
contig_828	258910	.	GGTAGTATATCTAC	G,GTGTAGTATATCTAC	31	PASS	.	GT:GQ:DP:AD:VAF:C:PS	1|2:6:51:24,21:0.470588,0.411765:DV:2129
contig_828	259501	.	A	T	20	PASS	.	GT:GQ:DP:AD:VAF:C:PS	0|1:20:62:30:0.484:P:2129
contig_828	259709	.	G	A	18	PASS	.	GT:GQ:DP:AD:VAF:C:PS	1|0:18:59:25:0.424:P:2129
contig_828	260732	.	A	G	17	PASS	.	GT:GQ:DP:AD:VAF:C:PS	1|0:17:54:25:0.463:P:2129
contig_828	260878	.	A	G	20	PASS	.	GT:GQ:DP:AD:VAF:C:PS	1|0:20:55:26:0.473:P:2129
contig_828	260900	.	A	G	62.2	PASS	.	GT:GQ:DP:AD:VAF:C:PS	1|0:62:53:23:0.433962:DV:2129
contig_828	261200	.	C	A	18	PASS	.	GT:GQ:DP:AD:VAF:C:PS	1|0:18:56:23:0.411:P:2129
contig_828	261524	.	T	C	16	PASS	.	GT:GQ:DP:AD:VAF:C:PS	1|0:16:59:22:0.373:P:2129
contig_828	261873	.	CTA	C	17	PASS	.	GT:GQ:DP:AD:VAF:C:PS	1|0:17:58:23:0.397:P:2129
contig_828	262015	.	C	T	19	PASS	.	GT:GQ:DP:AD:VAF:C:PS	1|0:19:62:24:0.387:P:2129
contig_828	262422	.	TCTCTC	T	0	refCall	.	GT:GQ:DP:AD:VAF:C	0/0:30:54:13:0.240741:DV
contig_828	262730	.	G	A	19	PASS	.	GT:GQ:DP:AD:VAF:C:PS	1|0:19:60:23:0.383:P:2129
contig_828	263627	.	C	T	19	PASS	.	GT:GQ:DP:AD:VAF:C:PS	1|0:19:55:25:0.455:P:2129
contig_828	265417	.	TTATA	T	12	PASS	.	GT:GQ:DP:AD:VAF:C:PS	0|1:12:55:20:0.364:P:2129
contig_828	265738	.	T	C	20	PASS	.	GT:GQ:DP:AD:VAF:C:PS	0|1:20:49:22:0.449:P:2129
contig_828	266909	.	G	C	18	PASS	.	GT:GQ:DP:AD:VAF:C:PS	1|0:18:56:21:0.375:P:2129
contig_828	267880	.	C	T	21	PASS	.	GT:GQ:DP:AD:VAF:C:PS	1|0:21:60:26:0.433:P:2129
contig_828	268345	.	G	A	21	PASS	.	GT:GQ:DP:AD:VAF:C:PS	0|1:21:64:32:0.5:P:2129
contig_828	268814	.	C	T	20	PASS	.	GT:GQ:DP:AD:VAF:C:PS	1|0:20:54:24:0.444:P:2129
contig_828	268844	.	C	T	20	PASS	.	GT:GQ:DP:AD:VAF:C:PS	1|0:20:59:26:0.441:P:2129
contig_828	269869	.	T	C	21	PASS	.	GT:GQ:DP:AD:VAF:C:PS	1|0:21:54:27:0.5:P:2129
contig_828	270408	.	C	T	20	PASS	.	GT:GQ:DP:AD:VAF:C:PS	1|0:20:51:25:0.49:P:2129
contig_828	270744	.	T	C	60.5	PASS	.	GT:GQ:DP:AD:VAF:C:PS	1|0:59:46:20:0.434783:DV:2129
contig_828	271887	.	A	G	22	PASS	.	GT:GQ:DP:AD:VAF:C:PS	0|1:22:46:23:0.5:P:2129
contig_828	272289	.	T	C	20	PASS	.	GT:GQ:DP:AD:VAF:C:PS	0|1:20:47:22:0.468:P:2129
contig_828	272810	.	GTATATATATATATA	G	11.1	PASS	.	GT:GQ:DP:AD:VAF:C:PS	0|1:11:39:11:0.282051:DV:2129
contig_828	273982	.	T	A	18	PASS	.	GT:GQ:DP:AD:VAF:C:PS	1|0:18:48:18:0.375:P:2129
contig_828	276774	.	T	TGTGTC	13	PASS	.	GT:GQ:DP:AD:VAF:C:PS	0|1:13:55:15:0.273:P:2129
contig_828	278704	.	C	T	17	PASS	.	GT:GQ:DP:AD:VAF:C:PS	0|1:17:54:17:0.315:P:2129
contig_828	279067	.	T	TG	11	PASS	.	GT:GQ:DP:AD:VAF:C:PS	0|1:11:49:13:0.265:P:2129
contig_828	279270	.	A	G	28.6	PASS	.	GT:GQ:DP:AD:VAF:C:PS	0|1:29:49:16:0.326531:DV:2129
contig_828	279495	.	A	G	15.4	PASS	.	GT:GQ:DP:AD:VAF:C:PS	0|1:15:41:6:0.146341:DV:2129
contig_828	281038	.	G	A	21	PASS	.	GT:GQ:DP:AD:VAF:C:PS	0|1:21:51:20:0.392:P:2129
contig_828	281621	.	CGACTG	C	54.2	PASS	.	GT:GQ:DP:AD:VAF:C:PS	1|0:52:41:16:0.390244:DV:2129
contig_828	281627	.	G	GGT	39.7	PASS	.	GT:GQ:DP:AD:VAF:C:PS	0|1:37:42:13:0.309524:DV:2129
contig_828	281908	.	CA	C	11	PASS	.	GT:GQ:DP:AD:VAF:C:PS	1|0:11:51:25:0.49:P:2129
contig_828	281911	.	A	AACGC	49.4	PASS	.	GT:GQ:DP:AD:VAF:C:PS	0|1:45:51:11:0.215686:DV:2129
contig_828	282094	.	C	A	18	PASS	.	GT:GQ:DP:AD:VAF:C:PS	0|1:18:45:21:0.467:P:2129
contig_828	282135	.	A	G	41.6	PASS	.	GT:GQ:DP:AD:VAF:C:PS	0|1:42:47:23:0.489362:DV:2129
contig_828	282144	.	AT	A,AATTTATTT,AATTT	55.3	PASS	.	GT:GQ:DP:AD:VAF:C:PS	1|2:2:47:25,9,9:0.531915,0.191489,0.191489:DV:2129
contig_828	282189	.	C	A	17	PASS	.	GT:GQ:DP:AD:VAF:C:PS	0|1:17:45:21:0.467:P:2129
contig_828	282554	.	TATA	T	0.3	refCall	.	GT:GQ:DP:AD:VAF:C	./.:11:36:10:0.277778:DV
contig_828	287320	.	TACAC	T,TAC	12	PASS	.	GT:GQ:DP:AD:VAF:C:PS	0|1:12:45:10,6:0.222,0.133:P:2129
contig_828	288032	.	T	C	19	PASS	.	GT:GQ:DP:AD:VAF:C:PS	0|1:19:51:22:0.431:P:2129
contig_828	288321	.	G	T	51.5	PASS	.	GT:GQ:DP:AD:VAF:C:PS	0|1:51:52:23:0.442308:DV:2129
contig_828	288329	.	G	A	17	PASS	.	GT:GQ:DP:AD:VAF:C:PS	0|1:17:53:24:0.453:P:2129
contig_828	288448	.	G	A	16	PASS	.	GT:GQ:DP:AD:VAF:C:PS	1|0:16:51:25:0.49:P:2129
contig_828	292733	.	C	G	20	PASS	.	GT:GQ:DP:AD:VAF:C:PS	0|1:20:58:23:0.397:P:2129
contig_828	292771	.	G	A	19	PASS	.	GT:GQ:DP:AD:VAF:C:PS	0|1:19:58:24:0.414:P:2129
contig_828	296078	.	TAGAG	T	11	PASS	.	GT:GQ:DP:AD:VAF:C	1/1:4:60:11:0.183333:DV
contig_828	297613	.	TCACA	T	6.6	PASS	.	GT:GQ:DP:AD:VAF:C:PS	0|1:7:46:5:0.108696:DV:2129
contig_828	298099	.	T	C	56.1	PASS	.	GT:GQ:DP:AD:VAF:C:PS	0|1:56:51:24:0.470588:DV:2129
contig_828	298132	.	T	C	21	PASS	.	GT:GQ:DP:AD:VAF:C:PS	0|1:21:53:26:0.491:P:2129
contig_828	298725	.	A	G	21	PASS	.	GT:GQ:DP:AD:VAF:C:PS	0|1:21:56:24:0.429:P:2129
contig_828	299088	.	A	G	49.2	PASS	.	GT:GQ:DP:AD:VAF:C:PS	0|1:49:54:26:0.481481:DV:2129
contig_828	299091	.	G	A	53.8	PASS	.	GT:GQ:DP:AD:VAF:C:PS	1|0:53:55:28:0.509091:DV:2129
contig_828	299119	.	TC	T	35.9	PASS	.	GT:GQ:DP:AD:VAF:C:PS	0|1:36:53:22:0.415094:DV:2129
contig_828	299123	.	T	C	45.7	PASS	.	GT:GQ:DP:AD:VAF:C:PS	0|1:46:53:24:0.45283:DV:2129
contig_828	299126	.	T	C	47.4	PASS	.	GT:GQ:DP:AD:VAF:C:PS	0|1:47:54:24:0.444444:DV:2129
contig_828	299186	.	A	G	19	PASS	.	GT:GQ:DP:AD:VAF:C:PS	1|0:19:53:26:0.491:P:2129
contig_828	299253	.	CAA	C	21	PASS	.	GT:GQ:DP:AD:VAF:C:PS	0|1:21:54:26:0.481:P:2129
contig_828	299266	.	CTA	C	16	PASS	.	GT:GQ:DP:AD:VAF:C:PS	0|1:16:52:22:0.423:P:2129
contig_828	299282	.	C	T	19	PASS	.	GT:GQ:DP:AD:VAF:C:PS	0|1:19:51:23:0.451:P:2129
contig_828	299434	.	TA	T	39.4	PASS	.	GT:GQ:DP:AD:VAF:C:PS	1|0:39:51:21:0.411765:DV:2129
contig_828	299499	.	T	C	16	PASS	.	GT:GQ:DP:AD:VAF:C:PS	0|1:16:52:26:0.5:P:2129
contig_828	299519	.	T	C	16	PASS	.	GT:GQ:DP:AD:VAF:C:PS	1|0:16:51:19:0.373:P:2129
contig_828	300302	.	G	A	19	PASS	.	GT:GQ:DP:AD:VAF:C:PS	1|0:19:57:24:0.421:P:2129
contig_828	300317	.	C	T	18	PASS	.	GT:GQ:DP:AD:VAF:C:PS	1|0:18:55:23:0.418:P:2129
contig_828	300410	.	G	A	20	PASS	.	GT:GQ:DP:AD:VAF:C:PS	1|0:20:53:21:0.396:P:2129
contig_828	300755	.	A	G	17	PASS	.	GT:GQ:DP:AD:VAF:C:PS	1|0:17:55:20:0.364:P:2129
contig_828	301127	.	T	C	16	PASS	.	GT:GQ:DP:AD:VAF:C:PS	1|0:16:33:14:0.424:P:2129
contig_828	301263	.	G	T	19	PASS	.	GT:GQ:DP:AD:VAF:C:PS	1|0:19:49:20:0.408:P:2129
contig_828	301377	.	A	G	18	PASS	.	GT:GQ:DP:AD:VAF:C:PS	0|1:18:49:26:0.531:P:2129
contig_828	301411	.	CATATATATAT	C	36.9	PASS	.	GT:GQ:DP:AD:VAF:C:PS	0|1:37:44:13:0.295455:DV:2129
contig_828	301486	.	TAAATA	T	34.5	PASS	.	GT:GQ:DP:AD:VAF:C:PS	1|0:34:44:15:0.340909:DV:2129
contig_828	301516	.	T	TA	23.1	PASS	.	GT:GQ:DP:AD:VAF:C:PS	1|0:23:44:17:0.386364:DV:2129
contig_828	301517	.	ATG	A	53	PASS	.	GT:GQ:DP:AD:VAF:C:PS	0|1:42:44:24:0.545455:DV:2129
contig_828	301612	.	C	T	36.1	PASS	.	GT:GQ:DP:AD:VAF:C:PS	1|0:36:40:15:0.375:DV:2129
contig_828	301668	.	C	T	18	PASS	.	GT:GQ:DP:AD:VAF:C:PS	1|0:18:37:13:0.351:P:2129
contig_828	302422	.	TA	T	16	PASS	.	GT:GQ:DP:AD:VAF:C:PS	0|1:16:52:27:0.519:P:2129
contig_828	302504	.	T	A	18	PASS	.	GT:GQ:DP:AD:VAF:C:PS	1|0:18:50:17:0.34:P:2129
contig_828	302537	.	A	G	18	PASS	.	GT:GQ:DP:AD:VAF:C:PS	0|1:18:49:19:0.388:P:2129
contig_828	302616	.	G	A	21	PASS	.	GT:GQ:DP:AD:VAF:C:PS	0|1:21:53:28:0.528:P:2129
contig_828	302647	.	A	G	20	PASS	.	GT:GQ:DP:AD:VAF:C:PS	0|1:20:50:23:0.46:P:2129
contig_828	302977	.	AT	A	0	refCall	.	GT:GQ:DP:AD:VAF:C	0/0:20:52:30:0.576923:DV
contig_828	303645	.	G	C	17	PASS	.	GT:GQ:DP:AD:VAF:C:PS	1|0:17:41:15:0.366:P:2129
contig_828	303938	.	ATTT	A	20	PASS	.	GT:GQ:DP:AD:VAF:C:PS	1|0:20:52:22:0.423:P:2129
contig_828	304293	.	G	A	22	PASS	.	GT:GQ:DP:AD:VAF:C:PS	0|1:22:49:25:0.51:P:2129
contig_828	304477	.	ATTT	A	20	PASS	.	GT:GQ:DP:AD:VAF:C:PS	0|1:20:51:25:0.49:P:2129
contig_828	304769	.	T	A	1.7	refCall	.	GT:GQ:DP:AD:VAF:C	./.:5:44:13:0.295455:DV
contig_828	304771	.	ATATATATATATATAT	A,AAT	15.2	PASS	.	GT:GQ:DP:AD:VAF:C:PS	2|0:4:43:6,6:0.139535,0.139535:DV:2129
contig_828	305462	.	C	T	0	refCall	.	GT:GQ:DP:AD:VAF:C	0/0:26:37:9:0.243243:DV
contig_828	305677	.	C	T	49.9	PASS	.	GT:GQ:DP:AD:VAF:C:PS	0|1:50:46:22:0.478261:DV:2129
contig_828	305751	.	TTTTATATATATATATATATATATATATATATATA	T	0.4	refCall	.	GT:GQ:DP:AD:VAF:C	./.:10:44:5:0.113636:DV
contig_828	305796	.	T	TTAGA	0.2	refCall	.	GT:GQ:DP:AD:VAF:C	./.:14:42:6:0.142857:DV
contig_828	305812	.	T	G	0	refCall	.	GT:GQ:DP:AD:VAF:C	0/0:25:38:6:0.157895:DV
contig_828	305814	.	T	G	0	refCall	.	GT:GQ:DP:AD:VAF:C	0/0:21:33:4:0.121212:DV
contig_828	305820	.	T	C	0	refCall	.	GT:GQ:DP:AD:VAF:C	0/0:20:37:7:0.189189:DV
contig_828	305822	.	T	C	0	refCall	.	GT:GQ:DP:AD:VAF:C	0/0:20:34:5:0.147059:DV
contig_828	305824	.	TA	T	0.1	refCall	.	GT:GQ:DP:AD:VAF:C	./.:16:35:6:0.171429:DV
contig_828	305939	.	T	C	20	PASS	.	GT:GQ:DP:AD:VAF:C:PS	0|1:20:39:18:0.462:P:2129
contig_828	306048	.	T	C	20	PASS	.	GT:GQ:DP:AD:VAF:C:PS	1|0:20:47:22:0.468:P:2129
contig_828	307029	.	G	A	21	PASS	.	GT:GQ:DP:AD:VAF:C:PS	1|0:21:44:21:0.477:P:2129
contig_828	307406	.	T	C	20	PASS	.	GT:GQ:DP:AD:VAF:C:PS	1|0:20:45:24:0.533:P:2129
contig_828	307944	.	G	C	20	PASS	.	GT:GQ:DP:AD:VAF:C:PS	0|1:20:40:14:0.35:P:2129
contig_828	308256	.	A	C	16	PASS	.	GT:GQ:DP:AD:VAF:C:PS	0|1:16:44:13:0.295:P:2129
contig_828	308289	.	AATAG	A	39.2	PASS	.	GT:GQ:DP:AD:VAF:C:PS	1|0:3:44:29:0.659091:DV:2129
contig_828	308295	.	T	TA	13.5	PASS	.	GT:GQ:DP:AD:VAF:C:PS	0|1:13:43:12:0.27907:DV:2129
contig_828	308716	.	C	T	17	PASS	.	GT:GQ:DP:AD:VAF:C:PS	0|1:17:54:19:0.352:P:2129
contig_828	308834	.	C	T	16	PASS	.	GT:GQ:DP:AD:VAF:C:PS	0|1:16:55:20:0.364:P:2129
contig_828	308848	.	G	A	39.4	PASS	.	GT:GQ:DP:AD:VAF:C:PS	0|1:39:55:20:0.363636:DV:2129
contig_828	308881	.	A	G	35.4	PASS	.	GT:GQ:DP:AD:VAF:C:PS	0|1:35:55:18:0.327273:DV:2129
contig_828	308903	.	A	G	18	PASS	.	GT:GQ:DP:AD:VAF:C:PS	0|1:18:55:20:0.364:P:2129
contig_828	309378	.	TTA	T	13	PASS	.	GT:GQ:DP:AD:VAF:C:PS	0|1:13:61:20:0.328:P:2129
contig_828	310192	.	TA	T	0	refCall	.	GT:GQ:DP:AD:VAF:C	0/0:21:57:7:0.122807:DV
contig_828	310995	.	A	G	17	PASS	.	GT:GQ:DP:AD:VAF:C:PS	0|1:17:57:23:0.404:P:2129
contig_828	311049	.	C	CGTATGTAT	37.5	PASS	.	GT:GQ:DP:AD:VAF:C:PS	0|1:37:63:10:0.15873:DV:2129
contig_828	311329	.	A	G	21	PASS	.	GT:GQ:DP:AD:VAF:C:PS	0|1:21:59:25:0.424:P:2129
contig_828	311531	.	C	T	21	PASS	.	GT:GQ:DP:AD:VAF:C:PS	0|1:21:56:24:0.429:P:2129
contig_828	313137	.	G	A	20	PASS	.	GT:GQ:DP:AD:VAF:C:PS	0|1:20:70:28:0.4:P:2129
contig_828	313289	.	C	A	20	PASS	.	GT:GQ:DP:AD:VAF:C:PS	0|1:20:71:26:0.366:P:2129
contig_828	313408	.	T	C	18	PASS	.	GT:GQ:DP:AD:VAF:C:PS	0|1:18:72:29:0.403:P:2129
contig_828	313462	.	A	G	19	PASS	.	GT:GQ:DP:AD:VAF:C:PS	0|1:19:74:29:0.392:P:2129
contig_828	313962	.	T	C	18	PASS	.	GT:GQ:DP:AD:VAF:C:PS	0|1:18:76:32:0.421:P:2129
contig_828	314288	.	GATATATAT	G	10.2	PASS	.	GT:GQ:DP:AD:VAF:C:PS	1|0:10:57:8:0.140351:DV:2129
contig_828	314486	.	T	C	17	PASS	.	GT:GQ:DP:AD:VAF:C:PS	0|1:17:74:30:0.405:P:2129
contig_828	315026	.	T	C	22	PASS	.	GT:GQ:DP:AD:VAF:C:PS	0|1:22:74:25:0.338:P:2129
contig_828	315527	.	CAT	C	18	PASS	.	GT:GQ:DP:AD:VAF:C:PS	1|0:18:74:36:0.486:P:2129
contig_828	315893	.	A	G	20	PASS	.	GT:GQ:DP:AD:VAF:C:PS	1|0:20:72:32:0.444:P:2129
contig_828	315938	.	AC	A	18	PASS	.	GT:GQ:DP:AD:VAF:C:PS	0|1:18:75:33:0.44:P:2129
contig_828	315996	.	A	G	20	PASS	.	GT:GQ:DP:AD:VAF:C:PS	1|0:20:73:36:0.493:P:2129
contig_828	316343	.	G	A	17	PASS	.	GT:GQ:DP:AD:VAF:C:PS	0|1:17:72:36:0.5:P:2129
contig_828	316350	.	A	G	40.9	PASS	.	GT:GQ:DP:AD:VAF:C:PS	0|1:41:69:32:0.463768:DV:2129
contig_828	316357	.	T	C	17	PASS	.	GT:GQ:DP:AD:VAF:C:PS	0|1:17:70:33:0.471:P:2129
contig_828	317079	.	G	A	22	PASS	.	GT:GQ:DP:AD:VAF:C:PS	1|0:22:69:33:0.478:P:2129
contig_828	317186	.	T	C	22	PASS	.	GT:GQ:DP:AD:VAF:C:PS	0|1:22:67:32:0.478:P:2129
contig_828	317515	.	AT	A	35.2	PASS	.	GT:GQ:DP:AD:VAF:C:PS	0|1:35:78:27:0.346154:DV:2129
contig_828	317521	.	TC	T	34.9	PASS	.	GT:GQ:DP:AD:VAF:C:PS	1|0:33:66:21:0.318182:DV:2129
contig_828	318300	.	GAT	G	15	PASS	.	GT:GQ:DP:AD:VAF:C:PS	0|1:15:78:34:0.436:P:2129
contig_828	318339	.	T	C	20	PASS	.	GT:GQ:DP:AD:VAF:C:PS	0|1:20:83:41:0.494:P:2129
contig_828	318532	.	A	G	21	PASS	.	GT:GQ:DP:AD:VAF:C:PS	1|0:21:81:38:0.469:P:2129
contig_828	318559	.	T	C	22	PASS	.	GT:GQ:DP:AD:VAF:C:PS	0|1:22:83:38:0.458:P:2129
contig_828	318617	.	C	T	22	PASS	.	GT:GQ:DP:AD:VAF:C:PS	1|0:22:84:41:0.488:P:2129
contig_828	318888	.	A	T	22	PASS	.	GT:GQ:DP:AD:VAF:C:PS	0|1:22:73:30:0.411:P:2129
contig_828	319060	.	T	C	46.1	PASS	.	GT:GQ:DP:AD:VAF:C:PS	0|1:46:82:32:0.390244:DV:2129
contig_828	319620	.	C	T	60.1	PASS	.	GT:GQ:DP:AD:VAF:C:PS	0|1:60:78:34:0.435897:DV:2129
contig_828	319621	.	T	A	49.8	PASS	.	GT:GQ:DP:AD:VAF:C:PS	0|1:50:79:34:0.43038:DV:2129
contig_828	319952	.	A	G	20	PASS	.	GT:GQ:DP:AD:VAF:C:PS	1|0:20:75:32:0.427:P:2129
contig_828	320282	.	C	A	21	PASS	.	GT:GQ:DP:AD:VAF:C:PS	1|0:21:74:35:0.473:P:2129
contig_828	320433	.	T	C	22	PASS	.	GT:GQ:DP:AD:VAF:C:PS	0|1:22:75:36:0.48:P:2129
contig_828	322254	.	AAGAGAG	A	14.2	PASS	.	GT:GQ:DP:AD:VAF:C:PS	1|0:14:54:10:0.185185:DV:2129
contig_828	322563	.	A	G	16	PASS	.	GT:GQ:DP:AD:VAF:C:PS	1|0:16:55:23:0.418:P:2129
contig_828	322571	.	A	G	18	PASS	.	GT:GQ:DP:AD:VAF:C:PS	1|0:18:56:26:0.464:P:2129
contig_828	324532	.	CT	C	0	refCall	.	GT:GQ:DP:AD:VAF:C	0/0:27:45:20:0.444444:DV
contig_828	324807	.	A	AT	8	PASS	.	GT:GQ:DP:AD:VAF:C:PS	1|0:6:38:12:0.315789:DV:2129
contig_828	325047	.	AG	A	18	PASS	.	GT:GQ:DP:AD:VAF:C	1/1:18:48:43:0.896:P
contig_828	325202	.	A	G	58.8	PASS	.	GT:GQ:DP:AD:VAF:C:PS	1|0:58:45:18:0.4:DV:2129
contig_828	326142	.	A	G	61.5	PASS	.	GT:GQ:DP:AD:VAF:C:PS	1|0:61:57:25:0.438596:DV:2129
contig_828	326246	.	T	A	17	PASS	.	GT:GQ:DP:AD:VAF:C:PS	1|0:17:54:23:0.426:P:2129
contig_828	326473	.	TACACACACACA	T	24.5	PASS	.	GT:GQ:DP:AD:VAF:C:PS	0|1:4:42:17:0.404762:DV:2129
contig_828	326487	.	A	G	0.1	refCall	.	GT:GQ:DP:AD:VAF:C	./.:17:42:7:0.166667:DV
contig_828	326495	.	A	G	0.1	refCall	.	GT:GQ:DP:AD:VAF:C	./.:16:42:11:0.261905:DV
contig_828	326513	.	G	A	0.5	refCall	.	GT:GQ:DP:AD:VAF:C	./.:10:44:8:0.181818:DV
contig_828	326535	.	A	G	0.4	refCall	.	GT:GQ:DP:AD:VAF:C	./.:11:26:14:0.538462:DV
contig_828	326539	.	A	G	2.8	refCall	.	GT:GQ:DP:AD:VAF:C	./.:3:39:11:0.282051:DV
contig_828	326568	.	C	T	19	PASS	.	GT:GQ:DP:AD:VAF:C:PS	0|1:17:45:22:0.488889:DV:2129
contig_828	326570	.	T	C	22	PASS	.	GT:GQ:DP:AD:VAF:C:PS	1|0:22:44:16:0.363636:DV:2129
contig_828	326572	.	T	C	27.7	PASS	.	GT:GQ:DP:AD:VAF:C:PS	1|0:28:45:17:0.377778:DV:2129
contig_828	326574	.	T	C	29.9	PASS	.	GT:GQ:DP:AD:VAF:C:PS	1|0:30:45:17:0.377778:DV:2129
contig_828	326576	.	T	C	22.4	PASS	.	GT:GQ:DP:AD:VAF:C:PS	1|0:22:46:14:0.304348:DV:2129
contig_828	326605	.	G	A	17	PASS	.	GT:GQ:DP:AD:VAF:C:PS	1|0:17:52:19:0.365:P:2129
contig_828	326714	.	G	A	16	PASS	.	GT:GQ:DP:AD:VAF:C:PS	1|0:16:50:18:0.36:P:2129
contig_828	327054	.	GT	G	45.4	PASS	.	GT:GQ:DP:AD:VAF:C:PS	1|0:45:45:17:0.377778:DV:2129
contig_828	327057	.	CA	C	38.1	PASS	.	GT:GQ:DP:AD:VAF:C:PS	0|1:35:45:25:0.555556:DV:2129
contig_828	327771	.	A	G	16	PASS	.	GT:GQ:DP:AD:VAF:C:PS	0|1:16:53:21:0.396:P:2129
contig_828	329827	.	A	T	18	PASS	.	GT:GQ:DP:AD:VAF:C:PS	1|0:18:44:20:0.455:P:2129
contig_828	330061	.	G	A	63.2	PASS	.	GT:GQ:DP:AD:VAF:C:PS	1|0:61:42:21:0.5:DV:2129
contig_828	330501	.	CAT	C	34.7	PASS	.	GT:GQ:DP:AD:VAF:C:PS	1|0:26:42:21:0.5:DV:2129
contig_828	330540	.	TTATA	T,TTA	9.1	PASS	.	GT:GQ:DP:AD:VAF:C:PS	2|0:3:42:7,5:0.166667,0.119048:DV:2129
contig_828	333292	.	G	A	21	PASS	.	GT:GQ:DP:AD:VAF:C:PS	0|1:21:46:23:0.5:P:2129
contig_828	333529	.	T	C	20	PASS	.	GT:GQ:DP:AD:VAF:C:PS	0|1:20:44:20:0.455:P:2129
contig_828	334502	.	A	G	20	PASS	.	GT:GQ:DP:AD:VAF:C:PS	0|1:20:44:19:0.432:P:2129
contig_828	334759	.	A	G	16	PASS	.	GT:GQ:DP:AD:VAF:C:PS	1|0:16:43:20:0.465:P:2129
contig_828	335868	.	T	C	18	PASS	.	GT:GQ:DP:AD:VAF:C:PS	1|0:18:33:15:0.455:P:2129
contig_828	336104	.	A	T	51.8	PASS	.	GT:GQ:DP:AD:VAF:C:PS	0|1:51:36:15:0.416667:DV:2129
contig_828	338106	.	G	A	17	PASS	.	GT:GQ:DP:AD:VAF:C:PS	1|0:17:43:18:0.419:P:2129
contig_828	338128	.	AT	A	0	refCall	.	GT:GQ:DP:AD:VAF:C	0/0:20:44:6:0.136364:DV
contig_828	338559	.	T	C	20	PASS	.	GT:GQ:DP:AD:VAF:C:PS	0|1:20:47:24:0.511:P:2129
contig_828	339246	.	GTCGCAACT	G	7.6	PASS	.	GT:GQ:DP:AD:VAF:C:PS	1|0:8:42:15:0.357143:DV:2129
contig_828	339255	.	CGAA	C	9.7	PASS	.	GT:GQ:DP:AD:VAF:C:PS	1|0:10:42:15:0.357143:DV:2129
contig_828	339701	.	TTCTC	T	18.4	PASS	.	GT:GQ:DP:AD:VAF:C:PS	0|1:18:36:5:0.138889:DV:2129
contig_828	339827	.	T	A	17	PASS	.	GT:GQ:DP:AD:VAF:C:PS	0|1:17:46:18:0.391:P:2129
contig_828	340141	.	G	A	21	PASS	.	GT:GQ:DP:AD:VAF:C:PS	0|1:21:46:20:0.435:P:2129
contig_828	341449	.	AGC	A	18	PASS	.	GT:GQ:DP:AD:VAF:C:PS	1|0:18:52:23:0.442:P:2129
contig_828	341615	.	G	A	21	PASS	.	GT:GQ:DP:AD:VAF:C:PS	0|1:21:54:29:0.537:P:2129
contig_828	341981	.	T	TA	5.3	PASS	.	GT:GQ:DP:AD:VAF:C:PS	0|1:5:55:11:0.2:DV:2129
contig_828	342269	.	A	G	16	PASS	.	GT:GQ:DP:AD:VAF:C:PS	1|0:16:60:24:0.4:P:2129
contig_828	342676	.	G	A	61.5	PASS	.	GT:GQ:DP:AD:VAF:C:PS	1|0:61:64:25:0.390625:DV:2129
contig_828	342682	.	G	C	48.6	PASS	.	GT:GQ:DP:AD:VAF:C:PS	1|0:49:63:23:0.365079:DV:2129
contig_828	344353	.	TCA	T	51.1	PASS	.	GT:GQ:DP:AD:VAF:C:PS	1|0:51:66:25:0.378788:DV:2129
contig_828	345577	.	C	T	56.1	PASS	.	GT:GQ:DP:AD:VAF:C:PS	1|0:56:64:23:0.359375:DV:2129
contig_828	346620	.	T	C	54.5	PASS	.	GT:GQ:DP:AD:VAF:C:PS	1|0:54:71:21:0.295775:DV:2129
contig_828	346752	.	G	A	20	PASS	.	GT:GQ:DP:AD:VAF:C:PS	1|0:20:70:27:0.386:P:2129
contig_828	346767	.	G	A	17	PASS	.	GT:GQ:DP:AD:VAF:C:PS	1|0:17:73:28:0.384:P:2129
contig_828	346904	.	G	C	60.5	PASS	.	GT:GQ:DP:AD:VAF:C:PS	1|0:60:71:26:0.366197:DV:2129
contig_828	346909	.	G	A	54.5	PASS	.	GT:GQ:DP:AD:VAF:C:PS	1|0:54:74:29:0.391892:DV:2129
contig_828	347304	.	CCA	C	42.9	PASS	.	GT:GQ:DP:AD:VAF:C:PS	1|0:43:69:19:0.275362:DV:2129
contig_828	347631	.	A	C	18	PASS	.	GT:GQ:DP:AD:VAF:C:PS	1|0:18:71:27:0.38:P:2129
contig_828	349106	.	T	C	20	PASS	.	GT:GQ:DP:AD:VAF:C:PS	1|0:20:71:29:0.408:P:2129
contig_828	349262	.	T	C	18	PASS	.	GT:GQ:DP:AD:VAF:C:PS	1|0:18:69:27:0.391:P:2129
contig_828	349292	.	A	G	20	PASS	.	GT:GQ:DP:AD:VAF:C:PS	1|0:20:72:30:0.417:P:2129
contig_828	349366	.	A	G	61.8	PASS	.	GT:GQ:DP:AD:VAF:C:PS	1|0:61:71:29:0.408451:DV:2129
contig_828	349432	.	TCGCCG	T	59.9	PASS	.	GT:GQ:DP:AD:VAF:C:PS	1|0:58:73:30:0.410959:DV:2129
contig_828	349466	.	G	A	19	PASS	.	GT:GQ:DP:AD:VAF:C:PS	1|0:19:73:29:0.397:P:2129
contig_828	349645	.	G	T	16	PASS	.	GT:GQ:DP:AD:VAF:C:PS	1|0:16:78:33:0.423:P:2129
contig_828	351099	.	G	A	20	PASS	.	GT:GQ:DP:AD:VAF:C:PS	1|0:20:60:26:0.433:P:2129
contig_828	351916	.	C	T	22	PASS	.	GT:GQ:DP:AD:VAF:C:PS	1|0:22:57:27:0.474:P:2129
contig_828	352090	.	CT	C,CTT	26.4	PASS	.	GT:GQ:DP:AD:VAF:C:PS	1|0:5:57:17,7:0.298246,0.122807:DV:2129
contig_828	352104	.	CT	C,CTT	58.4	PASS	.	GT:GQ:DP:AD:VAF:C:PS	2|1:29:54:31,19:0.574074,0.351852:DV:2129
contig_828	352184	.	A	G	19	PASS	.	GT:GQ:DP:AD:VAF:C:PS	1|0:19:55:22:0.4:P:2129
contig_828	353175	.	G	A	19	PASS	.	GT:GQ:DP:AD:VAF:C:PS	1|0:19:42:18:0.429:P:2129
contig_828	355666	.	A	G	67.5	PASS	.	GT:GQ:DP:AD:VAF:C:PS	1|0:67:54:24:0.444444:DV:2129
contig_828	360385	.	C	T	65.3	PASS	.	GT:GQ:DP:AD:VAF:C:PS	0|1:65:49:20:0.408163:DV:2129
contig_828	360388	.	G	A	71.3	PASS	.	GT:GQ:DP:AD:VAF:C:PS	1|0:69:48:25:0.520833:DV:2129
contig_828	360893	.	G	A	48.5	PASS	.	GT:GQ:DP:AD:VAF:C:PS	0|1:48:43:15:0.348837:DV:2129
contig_828	361029	.	T	C	37.8	PASS	.	GT:GQ:DP:AD:VAF:C:PS	0|1:38:44:12:0.272727:DV:2129
contig_828	361131	.	T	C	17	PASS	.	GT:GQ:DP:AD:VAF:C:PS	0|1:17:43:17:0.395:P:2129
contig_828	361232	.	CTTTTATGCACA	C	31.1	PASS	.	GT:GQ:DP:AD:VAF:C:PS	0|1:31:35:13:0.371429:DV:2129
contig_828	361257	.	G	A	17	PASS	.	GT:GQ:DP:AD:VAF:C:PS	1|0:17:41:19:0.463:P:2129
contig_828	361288	.	T	C	18	PASS	.	GT:GQ:DP:AD:VAF:C:PS	0|1:18:44:20:0.455:P:2129
contig_828	361523	.	CG	CGG,C	26.1	PASS	.	GT:GQ:DP:AD:VAF:C:PS	1|2:10:43:14,17:0.325581,0.395349:DV:2129
contig_828	361525	.	T	G	49.2	PASS	.	GT:GQ:DP:AD:VAF:C:PS	1|0:43:39:19:0.487179:DV:2129
contig_828	361868	.	G	A	19	PASS	.	GT:GQ:DP:AD:VAF:C:PS	1|0:19:43:18:0.419:P:2129
contig_828	361881	.	T	C	61.4	PASS	.	GT:GQ:DP:AD:VAF:C:PS	1|0:60:46:20:0.434783:DV:2129
contig_828	361884	.	TA	T	63.1	PASS	.	GT:GQ:DP:AD:VAF:C:PS	0|1:61:45:24:0.533333:DV:2129
contig_828	362233	.	A	C	57.1	PASS	.	GT:GQ:DP:AD:VAF:C:PS	1|0:57:40:17:0.425:DV:2129
contig_828	362385	.	G	A	19	PASS	.	GT:GQ:DP:AD:VAF:C:PS	1|0:19:39:19:0.487:P:2129
contig_828	362763	.	A	T	59.6	PASS	.	GT:GQ:DP:AD:VAF:C:PS	1|0:55:47:22:0.468085:DV:2129
contig_828	362910	.	AT	A	40.7	PASS	.	GT:GQ:DP:AD:VAF:C:PS	0|1:41:47:13:0.276596:DV:2129
contig_828	363361	.	G	A	17	PASS	.	GT:GQ:DP:AD:VAF:C:PS	1|0:17:46:20:0.435:P:2129
contig_828	363991	.	A	G	19	PASS	.	GT:GQ:DP:AD:VAF:C:PS	1|0:19:53:22:0.415:P:2129
contig_828	366038	.	A	T	57.4	PASS	.	GT:GQ:DP:AD:VAF:C:PS	1|0:56:53:18:0.339623:DV:2129
contig_828	370187	.	A	G	19	PASS	.	GT:GQ:DP:AD:VAF:C:PS	0|1:19:62:23:0.371:P:2129
contig_828	373195	.	G	A	24	PASS	.	GT:GQ:DP:AD:VAF:C:PS	0|1:24:58:23:0.397:P:2129
contig_828	373826	.	A	G	40.9	PASS	.	GT:GQ:DP:AD:VAF:C:PS	0|1:41:49:21:0.428571:DV:2129
contig_828	373828	.	G	A	44	PASS	.	GT:GQ:DP:AD:VAF:C:PS	0|1:44:43:13:0.302326:DV:2129
contig_828	374730	.	C	T	21	PASS	.	GT:GQ:DP:AD:VAF:C:PS	0|1:21:52:22:0.423:P:2129
contig_828	375184	.	C	T	16	PASS	.	GT:GQ:DP:AD:VAF:C:PS	0|1:16:51:23:0.451:P:2129
contig_828	375788	.	G	A	45.6	PASS	.	GT:GQ:DP:AD:VAF:C:PS	0|1:45:52:22:0.423077:DV:2129
contig_828	375818	.	A	ACT	14.5	PASS	.	GT:GQ:DP:AD:VAF:C:PS	0|1:14:52:18:0.346154:DV:2129
contig_828	375819	.	A	AT	26.8	PASS	.	GT:GQ:DP:AD:VAF:C:PS	0|1:27:52:17:0.326923:DV:2129
contig_828	375838	.	G	T	19	PASS	.	GT:GQ:DP:AD:VAF:C:PS	0|1:19:46:14:0.304:P:2129
contig_828	375860	.	T	C	19	PASS	.	GT:GQ:DP:AD:VAF:C:PS	1|0:19:44:18:0.409:P:2129
contig_828	376224	.	G	A	22	PASS	.	GT:GQ:DP:AD:VAF:C:PS	0|1:22:52:24:0.462:P:2129
contig_828	376473	.	A	G	18	PASS	.	GT:GQ:DP:AD:VAF:C:PS	0|1:18:50:23:0.46:P:2129
contig_828	376749	.	A	C	17	PASS	.	GT:GQ:DP:AD:VAF:C:PS	0|1:17:56:25:0.446:P:2129
contig_828	376947	.	CAT	C	12	PASS	.	GT:GQ:DP:AD:VAF:C:PS	1|0:12:56:24:0.429:P:2129
contig_828	377027	.	T	C	16	PASS	.	GT:GQ:DP:AD:VAF:C:PS	1|0:16:56:26:0.464:P:2129
contig_828	377336	.	G	A	17	PASS	.	GT:GQ:DP:AD:VAF:C:PS	1|0:17:50:24:0.48:P:2129
contig_828	377813	.	A	G	55.8	PASS	.	GT:GQ:DP:AD:VAF:C:PS	0|1:54:48:22:0.458333:DV:2129
contig_828	377914	.	G	A	17	PASS	.	GT:GQ:DP:AD:VAF:C:PS	1|0:17:47:16:0.34:P:2129
contig_828	378340	.	G	C	21	PASS	.	GT:GQ:DP:AD:VAF:C:PS	0|1:21:52:28:0.538:P:2129
contig_828	378727	.	AT	A	15	PASS	.	GT:GQ:DP:AD:VAF:C:PS	0|1:15:49:20:0.408:P:2129
contig_828	379219	.	T	C	17	PASS	.	GT:GQ:DP:AD:VAF:C:PS	0|1:17:41:17:0.415:P:2129
contig_828	379243	.	A	G	47	PASS	.	GT:GQ:DP:AD:VAF:C	0/1:38:40:18:0.45:DV
contig_828	379304	.	G	A	22	PASS	.	GT:GQ:DP:AD:VAF:C:PS	0|1:22:42:20:0.476:P:2129
contig_828	379484	.	G	A	21	PASS	.	GT:GQ:DP:AD:VAF:C:PS	0|1:21:38:17:0.447:P:2129
contig_828	379525	.	G	A	21	PASS	.	GT:GQ:DP:AD:VAF:C:PS	0|1:21:43:20:0.465:P:2129
contig_828	379637	.	G	T	21	PASS	.	GT:GQ:DP:AD:VAF:C:PS	0|1:21:35:12:0.343:P:2129
contig_828	379852	.	A	G	18	PASS	.	GT:GQ:DP:AD:VAF:C:PS	1|0:18:42:21:0.5:P:2129
contig_828	380319	.	C	T	17	PASS	.	GT:GQ:DP:AD:VAF:C:PS	1|0:17:47:24:0.511:P:2129
contig_828	380423	.	T	C	51.6	PASS	.	GT:GQ:DP:AD:VAF:C:PS	0|1:51:43:21:0.488372:DV:2129
contig_828	380430	.	C	T	18	PASS	.	GT:GQ:DP:AD:VAF:C:PS	0|1:18:44:20:0.455:P:2129
contig_828	380688	.	T	C	19	PASS	.	GT:GQ:DP:AD:VAF:C:PS	1|0:19:45:20:0.444:P:2129
contig_828	380719	.	A	AC	15	PASS	.	GT:GQ:DP:AD:VAF:C:PS	1|0:15:45:19:0.422:P:2129
contig_828	380892	.	A	G	19	PASS	.	GT:GQ:DP:AD:VAF:C:PS	1|0:19:47:22:0.468:P:2129
contig_828	381249	.	A	G	17	PASS	.	GT:GQ:DP:AD:VAF:C:PS	1|0:17:48:22:0.458:P:2129
contig_828	381420	.	G	A	17	PASS	.	GT:GQ:DP:AD:VAF:C:PS	1|0:17:44:19:0.432:P:2129
contig_828	381497	.	C	A	21	PASS	.	GT:GQ:DP:AD:VAF:C:PS	0|1:21:43:17:0.395:P:2129
contig_828	381549	.	T	C	43.7	PASS	.	GT:GQ:DP:AD:VAF:C:PS	1|0:42:51:23:0.45098:DV:2129
contig_828	381553	.	G	A	50.6	PASS	.	GT:GQ:DP:AD:VAF:C:PS	1|0:50:50:21:0.42:DV:2129
contig_828	382474	.	A	G	30.3	PASS	.	GT:GQ:DP:AD:VAF:C:PS	0|1:30:47:18:0.382979:DV:2129
contig_828	382475	.	G	A	16	PASS	.	GT:GQ:DP:AD:VAF:C:PS	0|1:16:45:20:0.444:P:2129
contig_828	382729	.	A	G	19	PASS	.	GT:GQ:DP:AD:VAF:C:PS	0|1:19:53:22:0.415:P:2129
contig_828	383948	.	T	C	17	PASS	.	GT:GQ:DP:AD:VAF:C:PS	1|0:17:50:23:0.46:P:2129
contig_828	384074	.	T	C	21	PASS	.	GT:GQ:DP:AD:VAF:C:PS	0|1:21:56:27:0.482:P:2129
contig_828	384164	.	A	G	99	PASS	.	GT:GQ:DP:AD:VAF:C:PS	1|0:99:52:23:0.442308:DV:2129
contig_828	384169	.	G	A	16	PASS	.	GT:GQ:DP:AD:VAF:C:PS	0|1:16:48:20:0.417:P:2129
contig_828	384774	.	G	A	24	PASS	.	GT:GQ:DP:AD:VAF:C:PS	0|1:24:55:25:0.455:P:2129
contig_828	384808	.	T	G	21	PASS	.	GT:GQ:DP:AD:VAF:C:PS	0|1:21:60:29:0.483:P:2129
contig_828	385232	.	TGTCGTC	T	15	PASS	.	GT:GQ:DP:AD:VAF:C:PS	0|1:15:58:21:0.362:P:2129
contig_828	385329	.	G	A	23	PASS	.	GT:GQ:DP:AD:VAF:C:PS	0|1:23:58:26:0.448:P:2129
contig_828	386075	.	C	T	19	PASS	.	GT:GQ:DP:AD:VAF:C:PS	0|1:19:60:25:0.417:P:2129
contig_828	386434	.	G	A	23	PASS	.	GT:GQ:DP:AD:VAF:C:PS	0|1:23:60:27:0.45:P:2129
contig_828	386557	.	A	G	20	PASS	.	GT:GQ:DP:AD:VAF:C:PS	0|1:20:59:25:0.424:P:2129
contig_828	386577	.	C	G	21	PASS	.	GT:GQ:DP:AD:VAF:C:PS	0|1:21:63:26:0.413:P:2129
contig_828	386814	.	T	C	22	PASS	.	GT:GQ:DP:AD:VAF:C:PS	0|1:22:56:22:0.393:P:2129
contig_828	387253	.	T	C	16	PASS	.	GT:GQ:DP:AD:VAF:C:PS	1|0:16:51:26:0.51:P:2129
contig_828	387412	.	G	A	24	PASS	.	GT:GQ:DP:AD:VAF:C:PS	0|1:24:53:23:0.434:P:2129
contig_828	388664	.	A	G	19	PASS	.	GT:GQ:DP:AD:VAF:C:PS	1|0:19:53:24:0.453:P:2129
contig_828	388716	.	A	G	19	PASS	.	GT:GQ:DP:AD:VAF:C:PS	1|0:19:52:24:0.462:P:2129
contig_828	389038	.	AGT	A	22	PASS	.	GT:GQ:DP:AD:VAF:C:PS	0|1:22:48:21:0.438:P:2129
contig_828	389599	.	CTTCTCTCTCT	C	7.8	PASS	.	GT:GQ:DP:AD:VAF:C:PS	1|0:8:43:12:0.27907:DV:2129
contig_828	390404	.	C	G	33.1	PASS	.	GT:GQ:DP:AD:VAF:C:PS	0|1:33:43:15:0.348837:DV:2129
contig_828	390409	.	TTC	T	0.7	refCall	.	GT:GQ:DP:AD:VAF:C	./.:8:39:9:0.230769:DV
contig_828	391077	.	G	A	20	PASS	.	GT:GQ:DP:AD:VAF:C:PS	1|0:20:44:21:0.477:P:2129
contig_828	391157	.	T	A	19	PASS	.	GT:GQ:DP:AD:VAF:C:PS	1|0:19:49:25:0.51:P:2129
contig_828	391537	.	A	G	21	PASS	.	GT:GQ:DP:AD:VAF:C:PS	0|1:21:51:21:0.412:P:2129
contig_828	395274	.	G	A	20	PASS	.	GT:GQ:DP:AD:VAF:C:PS	1|0:20:56:24:0.429:P:2129
contig_828	395413	.	A	G	19	PASS	.	GT:GQ:DP:AD:VAF:C:PS	1|0:19:56:23:0.411:P:2129
contig_828	395567	.	A	AAT	12	PASS	.	GT:GQ:DP:AD:VAF:C:PS	1|0:12:50:18:0.36:P:2129
contig_828	395589	.	G	A	20	PASS	.	GT:GQ:DP:AD:VAF:C:PS	1|0:20:53:24:0.453:P:2129
contig_828	395639	.	T	C	20	PASS	.	GT:GQ:DP:AD:VAF:C:PS	1|0:20:51:23:0.451:P:2129
contig_828	395994	.	C	T	18	PASS	.	GT:GQ:DP:AD:VAF:C:PS	1|0:18:53:21:0.396:P:2129
contig_828	396164	.	C	T	16	PASS	.	GT:GQ:DP:AD:VAF:C:PS	1|0:16:46:17:0.37:P:2129
contig_828	396278	.	A	T	19	PASS	.	GT:GQ:DP:AD:VAF:C:PS	1|0:19:54:22:0.407:P:2129
contig_828	396652	.	T	C	19	PASS	.	GT:GQ:DP:AD:VAF:C:PS	1|0:19:51:24:0.471:P:2129
contig_828	396752	.	A	G	49.1	PASS	.	GT:GQ:DP:AD:VAF:C:PS	1|0:49:44:16:0.363636:DV:2129
contig_828	398049	.	C	T	19	PASS	.	GT:GQ:DP:AD:VAF:C:PS	0|1:19:50:19:0.38:P:2129
contig_828	398478	.	A	G	44.8	PASS	.	GT:GQ:DP:AD:VAF:C:PS	0|1:45:49:20:0.408163:DV:2129
contig_828	398614	.	TTA	T	33.8	PASS	.	GT:GQ:DP:AD:VAF:C:PS	0|1:34:51:22:0.431373:DV:2129
contig_828	398619	.	T	C	36.1	PASS	.	GT:GQ:DP:AD:VAF:C:PS	0|1:36:51:24:0.470588:DV:2129
contig_828	399176	.	A	C	19	PASS	.	GT:GQ:DP:AD:VAF:C:PS	1|0:19:49:24:0.49:P:2129
contig_828	400179	.	G	A	23	PASS	.	GT:GQ:DP:AD:VAF:C:PS	0|1:23:59:26:0.441:P:2129
contig_828	400509	.	T	C	18	PASS	.	GT:GQ:DP:AD:VAF:C:PS	0|1:18:53:25:0.472:P:2129
contig_828	400782	.	T	A	22	PASS	.	GT:GQ:DP:AD:VAF:C:PS	0|1:22:56:22:0.393:P:2129
contig_828	400889	.	G	A	23	PASS	.	GT:GQ:DP:AD:VAF:C:PS	0|1:23:55:23:0.418:P:2129
contig_828	400948	.	C	T	20	PASS	.	GT:GQ:DP:AD:VAF:C:PS	0|1:20:57:25:0.439:P:2129
contig_828	401121	.	GTGAGGTA	G	44.2	PASS	.	GT:GQ:DP:AD:VAF:C:PS	0|1:37:53:18:0.339623:DV:2129
contig_828	401201	.	T	C	49.5	PASS	.	GT:GQ:DP:AD:VAF:C:PS	0|1:47:53:23:0.433962:DV:2129
contig_828	401374	.	C	T	20	PASS	.	GT:GQ:DP:AD:VAF:C:PS	0|1:20:41:14:0.341:P:2129
contig_828	401390	.	A	G	30.6	PASS	.	GT:GQ:DP:AD:VAF:C:PS	0|1:31:49:22:0.44898:DV:2129
contig_828	401396	.	AT	A	39.1	PASS	.	GT:GQ:DP:AD:VAF:C:PS	1|0:8:49:25:0.510204:DV:2129
contig_828	401406	.	TCGG	T	11	PASS	.	GT:GQ:DP:AD:VAF:C:PS	0|1:11:48:18:0.375:P:2129
contig_828	401426	.	C	T	17	PASS	.	GT:GQ:DP:AD:VAF:C:PS	0|1:17:50:20:0.4:P:2129
contig_828	401594	.	A	G	16	PASS	.	GT:GQ:DP:AD:VAF:C:PS	0|1:16:51:22:0.431:P:2129
contig_828	401839	.	G	T	22	PASS	.	GT:GQ:DP:AD:VAF:C:PS	0|1:22:50:22:0.44:P:2129
contig_828	402106	.	C	T	19	PASS	.	GT:GQ:DP:AD:VAF:C:PS	0|1:19:49:21:0.429:P:2129
contig_828	402530	.	C	T	17	PASS	.	GT:GQ:DP:AD:VAF:C:PS	0|1:17:45:18:0.4:P:2129
contig_828	402587	.	TC	T	16	PASS	.	GT:GQ:DP:AD:VAF:C:PS	1|0:16:42:23:0.548:P:2129
contig_828	403172	.	A	C	54.1	PASS	.	GT:GQ:DP:AD:VAF:C:PS	0|1:54:48:20:0.416667:DV:2129
contig_828	403680	.	A	G	19	PASS	.	GT:GQ:DP:AD:VAF:C:PS	0|1:19:54:22:0.407:P:2129
contig_828	404259	.	T	C	55	PASS	.	GT:GQ:DP:AD:VAF:C:PS	0|1:55:53:22:0.415094:DV:2129
contig_828	404770	.	TAAAAATCG	T	53	PASS	.	GT:GQ:DP:AD:VAF:C:PS	0|1:53:53:18:0.339623:DV:2129
contig_828	405279	.	T	G	58.4	PASS	.	GT:GQ:DP:AD:VAF:C:PS	0|1:58:60:25:0.416667:DV:2129
contig_828	405614	.	TAACTAAATA	T	59.9	PASS	.	GT:GQ:DP:AD:VAF:C:PS	0|1:59:64:27:0.421875:DV:2129
contig_828	405756	.	T	C	56.5	PASS	.	GT:GQ:DP:AD:VAF:C:PS	0|1:56:68:24:0.352941:DV:2129
contig_828	405862	.	T	A	21	PASS	.	GT:GQ:DP:AD:VAF:C:PS	0|1:21:70:36:0.514:P:2129
contig_828	406830	.	GA	G	0.7	refCall	.	GT:GQ:DP:AD:VAF:C	./.:8:81:36:0.444444:DV
contig_828	406855	.	T	G	16	PASS	.	GT:GQ:DP:AD:VAF:C:PS	1|0:16:80:36:0.45:P:2129
contig_828	407479	.	TTG	T	18	PASS	.	GT:GQ:DP:AD:VAF:C:PS	1|0:18:72:33:0.458:P:2129
contig_828	407711	.	A	G	20	PASS	.	GT:GQ:DP:AD:VAF:C:PS	1|0:20:68:30:0.441:P:2129
contig_828	408123	.	CCTCT	C	32.3	PASS	.	GT:GQ:DP:AD:VAF:C:PS	1|0:32:64:13:0.203125:DV:2129
contig_828	408477	.	GTATATATATATATATATA	G	42.9	PASS	.	GT:GQ:DP:AD:VAF:C:PS	0|1:40:60:21:0.35:DV:2129
contig_828	408511	.	A	ATG	12.1	PASS	.	GT:GQ:DP:AD:VAF:C:PS	1|0:12:60:10:0.166667:DV:2129
contig_828	408784	.	G	C	21	PASS	.	GT:GQ:DP:AD:VAF:C:PS	1|0:21:64:32:0.5:P:2129
contig_828	408901	.	C	T	20	PASS	.	GT:GQ:DP:AD:VAF:C:PS	0|1:20:63:28:0.444:P:2129
contig_828	408923	.	C	T	51.7	PASS	.	GT:GQ:DP:AD:VAF:C:PS	0|1:51:55:23:0.418182:DV:2129
contig_828	411261	.	T	C	21	PASS	.	GT:GQ:DP:AD:VAF:C:PS	0|1:21:59:28:0.475:P:2129
contig_828	412545	.	A	G	20	PASS	.	GT:GQ:DP:AD:VAF:C:PS	1|0:20:50:24:0.48:P:2129
contig_828	413866	.	A	C	61.1	PASS	.	GT:GQ:DP:AD:VAF:C:PS	1|0:61:56:27:0.482143:DV:2129
contig_828	413929	.	C	T	21	PASS	.	GT:GQ:DP:AD:VAF:C:PS	0|1:21:57:27:0.474:P:2129
contig_828	415794	.	A	G	60	PASS	.	GT:GQ:DP:AD:VAF:C:PS	1|0:58:36:15:0.416667:DV:2129
contig_828	416873	.	C	T	18	PASS	.	GT:GQ:DP:AD:VAF:C:PS	1|0:18:53:21:0.396:P:2129
contig_828	417297	.	A	G	19	PASS	.	GT:GQ:DP:AD:VAF:C:PS	1|0:19:50:24:0.48:P:2129
contig_828	420842	.	CCT	C	12	PASS	.	GT:GQ:DP:AD:VAF:C:PS	1|0:12:57:28:0.491:P:2129
contig_828	420863	.	T	C	20	PASS	.	GT:GQ:DP:AD:VAF:C:PS	0|1:20:56:25:0.446:P:2129
contig_828	421418	.	T	A	52.9	PASS	.	GT:GQ:DP:AD:VAF:C:PS	0|1:53:49:21:0.428571:DV:2129
contig_828	421549	.	T	A	20	PASS	.	GT:GQ:DP:AD:VAF:C:PS	0|1:20:47:21:0.447:P:2129
contig_828	421892	.	A	G	20.4	PASS	.	GT:GQ:DP:AD:VAF:C:PS	0|1:20:45:17:0.377778:DV:2129
contig_828	421959	.	GTGAA	G	1.5	refCall	.	GT:GQ:DP:AD:VAF:C	./.:5:37:25:0.675676:DV
contig_828	421986	.	TA	T	12.5	PASS	.	GT:GQ:DP:AD:VAF:C	1/1:13:40:33:0.825:DV
contig_828	421994	.	TTTTTG	T	39.7	PASS	.	GT:GQ:DP:AD:VAF:C	1/1:40:40:33:0.825:DV
contig_828	422232	.	TTA	T	13	PASS	.	GT:GQ:DP:AD:VAF:C	1/1:13:38:32:0.842:P
contig_828	422246	.	TTA	T	17.4	PASS	.	GT:GQ:DP:AD:VAF:C	1/1:17:36:30:0.833333:DV
contig_828	422256	.	TAA	T	10.7	PASS	.	GT:GQ:DP:AD:VAF:C	1/1:11:36:25:0.694444:DV
contig_828	422260	.	T	C	1.2	refCall	.	GT:GQ:DP:AD:VAF:C	./.:6:34:25:0.735294:DV
contig_828	422269	.	T	A	0.4	refCall	.	GT:GQ:DP:AD:VAF:C	./.:10:37:28:0.756757:DV
contig_828	422274	.	C	A	0.4	refCall	.	GT:GQ:DP:AD:VAF:C	./.:11:36:29:0.805556:DV
contig_828	422602	.	G	A	19	PASS	.	GT:GQ:DP:AD:VAF:C:PS	1|0:19:39:20:0.513:P:2129
contig_828	422789	.	A	G	18	PASS	.	GT:GQ:DP:AD:VAF:C:PS	0|1:18:40:16:0.4:P:2129
contig_828	423678	.	A	G	17	PASS	.	GT:GQ:DP:AD:VAF:C:PS	1|0:17:49:22:0.449:P:2129
contig_828	423706	.	T	C	42.5	PASS	.	GT:GQ:DP:AD:VAF:C:PS	1|0:42:51:23:0.45098:DV:2129
contig_828	423768	.	A	G	55.3	PASS	.	GT:GQ:DP:AD:VAF:C:PS	1|0:55:52:25:0.480769:DV:2129
contig_828	423781	.	TATAATAATAATA	T	38.7	PASS	.	GT:GQ:DP:AD:VAF:C:PS	1|0:38:50:19:0.38:DV:2129
contig_828	423886	.	G	A	20	PASS	.	GT:GQ:DP:AD:VAF:C:PS	1|0:20:53:26:0.491:P:2129
contig_828	424233	.	A	G	18	PASS	.	GT:GQ:DP:AD:VAF:C:PS	0|1:18:48:22:0.458:P:2129
contig_828	424259	.	A	G	17	PASS	.	GT:GQ:DP:AD:VAF:C:PS	1|0:17:48:22:0.458:P:2129
contig_828	424338	.	C	T	16	PASS	.	GT:GQ:DP:AD:VAF:C:PS	1|0:16:48:19:0.396:P:2129
contig_828	424364	.	A	G	16	PASS	.	GT:GQ:DP:AD:VAF:C:PS	1|0:16:49:21:0.429:P:2129
contig_828	424403	.	A	G	17	PASS	.	GT:GQ:DP:AD:VAF:C:PS	1|0:17:56:25:0.446:P:2129
contig_828	424794	.	AG	A	23.2	PASS	.	GT:GQ:DP:AD:VAF:C:PS	0|1:23:55:16:0.290909:DV:2129
contig_828	424796	.	TG	T	26	PASS	.	GT:GQ:DP:AD:VAF:C:PS	0|1:26:44:16:0.363636:DV:2129
contig_828	424931	.	G	C	21	PASS	.	GT:GQ:DP:AD:VAF:C:PS	0|1:21:49:23:0.469:P:2129
contig_828	425105	.	A	G	44.1	PASS	.	GT:GQ:DP:AD:VAF:C:PS	1|0:44:54:27:0.5:DV:2129
contig_828	425451	.	T	C	20	PASS	.	GT:GQ:DP:AD:VAF:C:PS	0|1:20:54:24:0.444:P:2129
contig_828	425543	.	T	C	21	PASS	.	GT:GQ:DP:AD:VAF:C:PS	0|1:21:54:22:0.407:P:2129
contig_828	425771	.	A	G	20	PASS	.	GT:GQ:DP:AD:VAF:C:PS	0|1:20:60:29:0.483:P:2129
contig_828	425832	.	G	A	20	PASS	.	GT:GQ:DP:AD:VAF:C:PS	1|0:20:61:28:0.459:P:2129
contig_828	425863	.	G	A	19	PASS	.	GT:GQ:DP:AD:VAF:C:PS	1|0:19:60:30:0.5:P:2129
contig_828	429040	.	G	A	22	PASS	.	GT:GQ:DP:AD:VAF:C:PS	0|1:22:54:22:0.407:P:2129
contig_828	429402	.	T	C	20	PASS	.	GT:GQ:DP:AD:VAF:C:PS	1|0:20:55:30:0.545:P:2129
contig_828	429701	.	C	T	20	PASS	.	GT:GQ:DP:AD:VAF:C:PS	0|1:20:59:25:0.424:P:2129
contig_828	429857	.	C	T	17	PASS	.	GT:GQ:DP:AD:VAF:C:PS	0|1:17:42:11:0.262:P:2129
contig_828	429923	.	A	G	20	PASS	.	GT:GQ:DP:AD:VAF:C:PS	0|1:20:55:23:0.418:P:2129
contig_828	430541	.	T	C	17	PASS	.	GT:GQ:DP:AD:VAF:C:PS	1|0:17:50:27:0.54:P:2129
contig_828	430766	.	G	A	21	PASS	.	GT:GQ:DP:AD:VAF:C:PS	0|1:21:52:22:0.423:P:2129
contig_828	430875	.	A	G	19	PASS	.	GT:GQ:DP:AD:VAF:C:PS	0|1:19:53:22:0.415:P:2129
contig_828	430897	.	T	C	19	PASS	.	GT:GQ:DP:AD:VAF:C:PS	0|1:19:50:19:0.38:P:2129
contig_828	431114	.	A	G	19	PASS	.	GT:GQ:DP:AD:VAF:C:PS	0|1:19:55:24:0.436:P:2129
contig_828	431419	.	TATAC	T	12	PASS	.	GT:GQ:DP:AD:VAF:C:PS	0|1:12:51:22:0.431:P:2129
contig_828	431552	.	A	T	17	PASS	.	GT:GQ:DP:AD:VAF:C:PS	0|1:17:51:21:0.412:P:2129
contig_828	431577	.	CATATA	C	12	PASS	.	GT:GQ:DP:AD:VAF:C:PS	1|0:12:51:22:0.431:P:2129
contig_828	431870	.	GCATTAT	G	39	PASS	.	GT:GQ:DP:AD:VAF:C:PS	0|1:39:49:20:0.408163:DV:2129
contig_828	432234	.	A	G	21	PASS	.	GT:GQ:DP:AD:VAF:C:PS	0|1:21:49:24:0.49:P:2129
contig_828	434676	.	C	G	44.1	PASS	.	GT:GQ:DP:AD:VAF:C:PS	0|1:44:51:17:0.333333:DV:2129
contig_828	434910	.	C	T	17	PASS	.	GT:GQ:DP:AD:VAF:C:PS	0|1:17:54:19:0.352:P:2129
contig_828	435655	.	T	C	21	PASS	.	GT:GQ:DP:AD:VAF:C:PS	0|1:21:51:25:0.49:P:2129
contig_828	435680	.	AT	A	0.3	refCall	.	GT:GQ:DP:AD:VAF:C	./.:11:51:12:0.235294:DV
contig_828	435698	.	T	G	19	PASS	.	GT:GQ:DP:AD:VAF:C:PS	1|0:19:53:24:0.453:P:2129
contig_828	435732	.	TCTTA	T,TCCTTA	59.1	PASS	.	GT:GQ:DP:AD:VAF:C:PS	1|2:30:53:27,19:0.509434,0.358491:DV:2129
contig_828	436142	.	G	A	19	PASS	.	GT:GQ:DP:AD:VAF:C:PS	1|0:19:64:28:0.438:P:2129
contig_828	436395	.	T	C	21	PASS	.	GT:GQ:DP:AD:VAF:C:PS	1|0:21:60:25:0.417:P:2129
contig_828	437255	.	G	A	19	PASS	.	GT:GQ:DP:AD:VAF:C:PS	0|1:19:65:32:0.492:P:2129
contig_828	437535	.	G	A	53.6	PASS	.	GT:GQ:DP:AD:VAF:C:PS	0|1:53:60:27:0.45:DV:2129
contig_828	437545	.	G	A	49.1	PASS	.	GT:GQ:DP:AD:VAF:C:PS	0|1:49:54:23:0.425926:DV:2129
contig_828	437637	.	G	A	19	PASS	.	GT:GQ:DP:AD:VAF:C:PS	0|1:19:61:30:0.492:P:2129
contig_828	437827	.	T	C	23	PASS	.	GT:GQ:DP:AD:VAF:C:PS	0|1:23:62:27:0.435:P:2129
contig_828	438064	.	C	T	21	PASS	.	GT:GQ:DP:AD:VAF:C:PS	0|1:21:57:26:0.456:P:2129
contig_828	441044	.	T	C	22	PASS	.	GT:GQ:DP:AD:VAF:C:PS	0|1:22:70:28:0.4:P:2129
contig_828	441592	.	C	T	19	PASS	.	GT:GQ:DP:AD:VAF:C:PS	0|1:19:53:16:0.302:P:2129
contig_828	442020	.	T	C	21	PASS	.	GT:GQ:DP:AD:VAF:C:PS	0|1:21:66:28:0.424:P:2129
contig_828	443181	.	A	G	20	PASS	.	GT:GQ:DP:AD:VAF:C:PS	0|1:20:67:25:0.373:P:2129
contig_828	443605	.	T	C	48.9	PASS	.	GT:GQ:DP:AD:VAF:C:PS	0|1:49:70:22:0.314286:DV:2129
contig_828	443808	.	T	G	18	PASS	.	GT:GQ:DP:AD:VAF:C:PS	1|0:18:67:38:0.567:P:2129
contig_828	443881	.	T	C	44.7	PASS	.	GT:GQ:DP:AD:VAF:C:PS	0|1:44:55:13:0.236364:DV:2129
contig_828	443894	.	T	C	18	PASS	.	GT:GQ:DP:AD:VAF:C:PS	0|1:18:65:25:0.385:P:2129
contig_828	444131	.	A	G	16	PASS	.	GT:GQ:DP:AD:VAF:C:PS	0|1:16:65:25:0.385:P:2129
contig_828	445603	.	T	C	22	PASS	.	GT:GQ:DP:AD:VAF:C:PS	0|1:22:66:23:0.348:P:2129
contig_828	445620	.	C	G	19	PASS	.	GT:GQ:DP:AD:VAF:C:PS	0|1:19:68:25:0.368:P:2129
contig_828	445665	.	A	G	17	PASS	.	GT:GQ:DP:AD:VAF:C:PS	0|1:17:65:22:0.338:P:2129
contig_828	445731	.	A	C	19	PASS	.	GT:GQ:DP:AD:VAF:C:PS	0|1:19:64:23:0.359:P:2129
contig_828	445950	.	G	A	19	PASS	.	GT:GQ:DP:AD:VAF:C:PS	0|1:19:60:24:0.4:P:2129
contig_828	446627	.	AAG	A	29.3	PASS	.	GT:GQ:DP:AD:VAF:C:PS	0|1:29:63:18:0.285714:DV:2129
contig_828	446912	.	A	G	44.3	PASS	.	GT:GQ:DP:AD:VAF:C:PS	0|1:44:56:17:0.303571:DV:2129
contig_828	447216	.	A	G	16	PASS	.	GT:GQ:DP:AD:VAF:C:PS	0|1:16:56:15:0.268:P:2129
contig_828	447597	.	T	C	23	PASS	.	GT:GQ:DP:AD:VAF:C:PS	0|1:23:54:18:0.333:P:2129
contig_828	447735	.	G	A	23	PASS	.	GT:GQ:DP:AD:VAF:C:PS	0|1:23:61:23:0.377:P:2129
contig_828	448347	.	AAG	A	3	refCall	.	GT:GQ:DP:AD:VAF:C	./.:3:67:7:0.104478:DV
contig_828	448380	.	A	G	16.2	PASS	.	GT:GQ:DP:AD:VAF:C:PS	1|0:16:64:22:0.34375:DV:2129
contig_828	448390	.	GAGAGAGA	G	6.3	PASS	.	GT:GQ:DP:AD:VAF:C:PS	0|1:6:70:10:0.142857:DV:2129
contig_828	448403	.	A	G	11.8	PASS	.	GT:GQ:DP:AD:VAF:C:PS	0|1:12:61:11:0.180328:DV:2129
contig_828	448526	.	C	T	18	PASS	.	GT:GQ:DP:AD:VAF:C:PS	0|1:18:70:26:0.371:P:2129
contig_828	448831	.	T	C	21	PASS	.	GT:GQ:DP:AD:VAF:C:PS	0|1:21:69:28:0.406:P:2129
contig_828	449093	.	C	T	18	PASS	.	GT:GQ:DP:AD:VAF:C:PS	0|1:18:73:29:0.397:P:2129
contig_828	449297	.	G	A	19	PASS	.	GT:GQ:DP:AD:VAF:C:PS	0|1:19:68:25:0.368:P:2129
contig_828	449489	.	G	A	24	PASS	.	GT:GQ:DP:AD:VAF:C:PS	0|1:24:71:25:0.352:P:2129
contig_828	450009	.	TTC	T	2.9	refCall	.	GT:GQ:DP:AD:VAF:C	./.:3:73:18:0.246575:DV
contig_828	450868	.	A	G	21	PASS	.	GT:GQ:DP:AD:VAF:C:PS	0|1:21:72:32:0.444:P:2129
contig_828	453037	.	C	A	16	PASS	.	GT:GQ:DP:AD:VAF:C:PS	1|0:16:60:22:0.367:P:2129
contig_828	453081	.	T	C	22	PASS	.	GT:GQ:DP:AD:VAF:C:PS	0|1:22:67:35:0.522:P:2129
contig_828	453226	.	C	T	20	PASS	.	GT:GQ:DP:AD:VAF:C:PS	1|0:20:66:30:0.455:P:2129
contig_828	453260	.	A	G	50.2	PASS	.	GT:GQ:DP:AD:VAF:C:PS	1|0:50:68:29:0.426471:DV:2129
contig_828	453810	.	G	A	19	PASS	.	GT:GQ:DP:AD:VAF:C:PS	0|1:19:65:30:0.462:P:2129
contig_828	454452	.	CGAGAGAGAGAGAGA	C	6.9	PASS	.	GT:GQ:DP:AD:VAF:C:PS	0|1:7:53:9:0.169811:DV:2129
contig_828	454505	.	G	A	3.4	PASS	.	GT:GQ:DP:AD:VAF:C:PS	1|0:3:38:7:0.184211:DV:2129
contig_828	455264	.	TTATA	T	10.7	PASS	.	GT:GQ:DP:AD:VAF:C:PS	0|1:11:52:6:0.115385:DV:2129
contig_828	457813	.	ACT	A	17	PASS	.	GT:GQ:DP:AD:VAF:C:PS	0|1:17:63:26:0.413:P:2129
contig_828	458100	.	T	C	18	PASS	.	GT:GQ:DP:AD:VAF:C:PS	1|0:18:61:30:0.492:P:2129
contig_828	458142	.	TC	T	55.8	PASS	.	GT:GQ:DP:AD:VAF:C:PS	0|1:40:61:24:0.393443:DV:2129
contig_828	458144	.	CA	C	52.4	PASS	.	GT:GQ:DP:AD:VAF:C:PS	1|0:33:60:32:0.533333:DV:2129
contig_828	458188	.	T	C	58.9	PASS	.	GT:GQ:DP:AD:VAF:C:PS	0|1:58:62:27:0.435484:DV:2129
contig_828	460091	.	C	T	21	PASS	.	GT:GQ:DP:AD:VAF:C:PS	1|0:21:67:30:0.448:P:2129
contig_828	460356	.	AGTCTC	A	13	PASS	.	GT:GQ:DP:AD:VAF:C:PS	0|1:13:71:34:0.479:P:2129
contig_828	460448	.	ATATATG	A	39.7	PASS	.	GT:GQ:DP:AD:VAF:C:PS	0|1:39:69:30:0.434783:DV:2129
contig_828	461283	.	T	C	20	PASS	.	GT:GQ:DP:AD:VAF:C:PS	1|0:20:63:27:0.429:P:2129
contig_828	461999	.	AT	A	18	PASS	.	GT:GQ:DP:AD:VAF:C:PS	1|0:18:70:29:0.414:P:2129
contig_828	462580	.	C	T	17	PASS	.	GT:GQ:DP:AD:VAF:C:PS	1|0:17:69:28:0.406:P:2129
contig_828	464404	.	AAT	A	45.3	PASS	.	GT:GQ:DP:AD:VAF:C:PS	0|1:45:85:33:0.388235:DV:2129
contig_828	464575	.	TAA	T	0	refCall	.	GT:GQ:DP:AD:VAF:C	0/0:46:79:20:0.253165:DV
contig_828	465210	.	T	C	0.5	refCall	.	GT:GQ:DP:AD:VAF:C	./.:10:70:18:0.257143:DV
contig_828	465212	.	C	T	1.7	refCall	.	GT:GQ:DP:AD:VAF:C	./.:5:53:19:0.358491:DV
contig_828	465214	.	C	T	7.9	PASS	.	GT:GQ:DP:AD:VAF:C:PS	0|1:8:60:17:0.283333:DV:2129
contig_828	466569	.	T	C	20	PASS	.	GT:GQ:DP:AD:VAF:C:PS	0|1:20:75:33:0.44:P:2129
contig_828	466861	.	ACATATATATACACATATATAT	A	2.2	refCall	.	GT:GQ:DP:AD:VAF:C	./.:4:67:24:0.358209:DV
contig_828	466883	.	T	G	39.3	PASS	.	GT:GQ:DP:AD:VAF:C:PS	0|1:39:66:29:0.439394:DV:2129
contig_828	466909	.	T	C	18	PASS	.	GT:GQ:DP:AD:VAF:C:PS	0|1:18:68:28:0.412:P:2129
contig_828	466929	.	A	G	18	PASS	.	GT:GQ:DP:AD:VAF:C:PS	0|1:18:65:28:0.431:P:2129
contig_828	466956	.	CG	C	19.7	PASS	.	GT:GQ:DP:AD:VAF:C:PS	0|1:20:68:27:0.397059:DV:2129
contig_828	466958	.	AT	A	15.8	PASS	.	GT:GQ:DP:AD:VAF:C:PS	0|1:16:68:28:0.411765:DV:2129
contig_828	467133	.	GAGAA	G	55.2	PASS	.	GT:GQ:DP:AD:VAF:C:PS	1|0:55:57:35:0.614035:DV:2129
contig_828	467323	.	G	A	50.8	PASS	.	GT:GQ:DP:AD:VAF:C:PS	0|1:51:58:22:0.37931:DV:2129
contig_828	467331	.	G	A	17	PASS	.	GT:GQ:DP:AD:VAF:C:PS	0|1:17:58:21:0.362:P:2129
contig_828	468563	.	T	C	20.8	PASS	.	GT:GQ:DP:AD:VAF:C:PS	0|1:21:61:18:0.295082:DV:2129
contig_828	469818	.	A	G	17	PASS	.	GT:GQ:DP:AD:VAF:C:PS	0|1:17:54:21:0.389:P:2129
contig_828	470803	.	T	C	20	PASS	.	GT:GQ:DP:AD:VAF:C:PS	0|1:20:58:24:0.414:P:2129
contig_828	471047	.	C	T	21	PASS	.	GT:GQ:DP:AD:VAF:C:PS	1|0:21:57:28:0.491:P:2129
contig_828	474092	.	A	G	19	PASS	.	GT:GQ:DP:AD:VAF:C:PS	1|0:19:54:24:0.444:P:2129
contig_828	478707	.	A	G	19	PASS	.	GT:GQ:DP:AD:VAF:C:PS	0|1:19:49:16:0.327:P:2129
contig_828	479711	.	CTTTATTA	CTTATTA,C	58.5	PASS	.	GT:GQ:DP:AD:VAF:C:PS	1|2:29:61:22,19:0.360656,0.311475:DV:2129
contig_828	482047	.	A	G	17	PASS	.	GT:GQ:DP:AD:VAF:C:PS	0|1:17:52:21:0.404:P:2129
contig_828	482187	.	T	G	19	PASS	.	GT:GQ:DP:AD:VAF:C:PS	0|1:19:54:23:0.426:P:2129
contig_828	482212	.	C	T	21	PASS	.	GT:GQ:DP:AD:VAF:C:PS	0|1:21:55:24:0.436:P:2129
contig_828	482674	.	GTA	G	0	refCall	.	GT:GQ:DP:AD:VAF:C	0/0:29:47:8:0.170213:DV
contig_828	482795	.	A	T	16	PASS	.	GT:GQ:DP:AD:VAF:C:PS	1|0:16:53:24:0.453:P:2129
contig_828	482940	.	C	G	20	PASS	.	GT:GQ:DP:AD:VAF:C:PS	0|1:20:54:26:0.481:P:2129
contig_828	483286	.	A	G	20	PASS	.	GT:GQ:DP:AD:VAF:C:PS	1|0:20:60:33:0.55:P:2129
contig_828	483327	.	G	A	22	PASS	.	GT:GQ:DP:AD:VAF:C:PS	0|1:22:59:25:0.424:P:2129
contig_828	483864	.	A	G	18	PASS	.	GT:GQ:DP:AD:VAF:C:PS	0|1:18:64:27:0.422:P:2129
contig_828	484046	.	C	T	17	PASS	.	GT:GQ:DP:AD:VAF:C:PS	0|1:17:56:20:0.357:P:2129
contig_828	484109	.	T	TCAATTTTGCG	14	PASS	.	GT:GQ:DP:AD:VAF:C:PS	0|1:14:64:15:0.234:P:2129
contig_828	484203	.	A	T	16	PASS	.	GT:GQ:DP:AD:VAF:C:PS	0|1:16:63:27:0.429:P:2129
contig_828	484212	.	A	G	16	PASS	.	GT:GQ:DP:AD:VAF:C:PS	0|1:16:62:27:0.435:P:2129
contig_828	484528	.	T	C	18	PASS	.	GT:GQ:DP:AD:VAF:C:PS	1|0:18:61:29:0.475:P:2129
contig_828	484918	.	A	G	17	PASS	.	GT:GQ:DP:AD:VAF:C:PS	0|1:17:60:23:0.383:P:2129
contig_828	487416	.	T	TACCCCGGAAAAA	30.3	PASS	.	GT:GQ:DP:AD:VAF:C:PS	0|1:30:57:9:0.157895:DV:2129
contig_828	487717	.	T	C	37.2	PASS	.	GT:GQ:DP:AD:VAF:C:PS	0|1:37:59:22:0.372881:DV:2129
contig_828	487764	.	C	CAG	20.1	PASS	.	GT:GQ:DP:AD:VAF:C:PS	0|1:20:58:19:0.327586:DV:2129
contig_828	487771	.	C	T	53.3	PASS	.	GT:GQ:DP:AD:VAF:C:PS	0|1:53:58:19:0.327586:DV:2129
contig_828	487808	.	T	TAA	11	PASS	.	GT:GQ:DP:AD:VAF:C:PS	0|1:11:59:10:0.169:P:2129
contig_828	487925	.	T	C	16	PASS	.	GT:GQ:DP:AD:VAF:C:PS	0|1:16:64:22:0.344:P:2129
contig_828	488107	.	AGT	A	25.2	PASS	.	GT:GQ:DP:AD:VAF:C:PS	0|1:25:61:21:0.344262:DV:2129
contig_828	488110	.	T	C	32	PASS	.	GT:GQ:DP:AD:VAF:C:PS	0|1:32:60:21:0.35:DV:2129
contig_828	488752	.	G	A	22	PASS	.	GT:GQ:DP:AD:VAF:C:PS	0|1:22:50:18:0.36:P:2129
contig_828	488918	.	C	G	20	PASS	.	GT:GQ:DP:AD:VAF:C:PS	0|1:20:51:21:0.412:P:2129
contig_828	489080	.	G	A	16	PASS	.	GT:GQ:DP:AD:VAF:C:PS	0|1:16:56:21:0.375:P:2129
contig_828	489119	.	TAA	T	12	PASS	.	GT:GQ:DP:AD:VAF:C:PS	1|0:12:56:31:0.554:P:2129
contig_828	489160	.	A	C	18	PASS	.	GT:GQ:DP:AD:VAF:C:PS	0|1:18:56:22:0.393:P:2129
contig_828	489205	.	CTTT	C,CCTATTT	58.4	PASS	.	GT:GQ:DP:AD:VAF:C:PS	1|2:29:55:31,18:0.563636,0.327273:DV:2129
contig_828	489208	.	T	G	28.5	PASS	.	GT:GQ:DP:AD:VAF:C	0/0:18:24:18:0.75:DV
contig_828	490713	.	ATC	A	31.6	PASS	.	GT:GQ:DP:AD:VAF:C:PS	0|1:31:57:19:0.333333:DV:2129
contig_828	491442	.	TTATATATATATGTATATATATATATATA	T	19.4	PASS	.	GT:GQ:DP:AD:VAF:C:PS	1|0:19:47:11:0.234043:DV:2129
contig_828	491838	.	AT	A	17	PASS	.	GT:GQ:DP:AD:VAF:C:PS	1|0:17:52:19:0.365:P:2129
contig_828	491932	.	A	G	17	PASS	.	GT:GQ:DP:AD:VAF:C:PS	1|0:17:53:20:0.377:P:2129
contig_828	492217	.	C	T	22.5	PASS	.	GT:GQ:DP:AD:VAF:C	0/1:11:42:22:0.52381:DV
contig_828	493781	.	A	C	20	PASS	.	GT:GQ:DP:AD:VAF:C:PS	1|0:20:51:24:0.471:P:2129
contig_828	493936	.	TA	T	1.7	refCall	.	GT:GQ:DP:AD:VAF:C	./.:5:52:8:0.153846:DV
contig_828	496394	.	G	A	22	PASS	.	GT:GQ:DP:AD:VAF:C:PS	0|1:22:46:16:0.348:P:2129
contig_828	497134	.	C	T	19	PASS	.	GT:GQ:DP:AD:VAF:C:PS	0|1:19:39:16:0.41:P:2129
contig_828	497565	.	CTGTG	C	2.2	refCall	.	GT:GQ:DP:AD:VAF:C	./.:4:49:6:0.122449:DV
contig_828	497588	.	TGTGTGTGTGTGTGTGTGTGTGTGC	T	40.7	PASS	.	GT:GQ:DP:AD:VAF:C:PS	1|0:41:43:10:0.232558:DV:2129
contig_828	497860	.	GAT	G	17	PASS	.	GT:GQ:DP:AD:VAF:C:PS	0|1:17:56:25:0.446:P:2129
contig_828	497932	.	AT	A	37.8	PASS	.	GT:GQ:DP:AD:VAF:C:PS	0|1:38:50:18:0.36:DV:2129
contig_828	497940	.	TG	T	42	PASS	.	GT:GQ:DP:AD:VAF:C:PS	1|0:34:40:15:0.375:DV:2129
contig_828	497943	.	T	C	41.1	PASS	.	GT:GQ:DP:AD:VAF:C:PS	0|1:41:49:22:0.44898:DV:2129
contig_828	498072	.	AT	A	17	PASS	.	GT:GQ:DP:AD:VAF:C:PS	1|0:17:54:22:0.407:P:2129
contig_828	498202	.	A	G	20	PASS	.	GT:GQ:DP:AD:VAF:C:PS	1|0:20:50:24:0.48:P:2129
contig_828	498335	.	GAGA	G	28.4	PASS	.	GT:GQ:DP:AD:VAF:C:PS	0|1:28:50:17:0.34:DV:2129
contig_828	499105	.	TAAGTAA	T	61.1	PASS	.	GT:GQ:DP:AD:VAF:C:PS	1|0:57:47:22:0.468085:DV:2129
contig_828	499605	.	GAGATAA	G	11	PASS	.	GT:GQ:DP:AD:VAF:C:PS	1|0:11:52:22:0.423:P:2129
contig_828	500860	.	ATTC	A	14	PASS	.	GT:GQ:DP:AD:VAF:C:PS	1|0:14:56:28:0.5:P:2129
contig_828	501444	.	A	G	19	PASS	.	GT:GQ:DP:AD:VAF:C:PS	1|0:19:54:24:0.444:P:2129
contig_828	502296	.	G	A	22	PASS	.	GT:GQ:DP:AD:VAF:C:PS	0|1:22:50:21:0.42:P:2129
contig_828	502356	.	C	T	21	PASS	.	GT:GQ:DP:AD:VAF:C:PS	0|1:21:50:21:0.42:P:2129
contig_828	502388	.	T	C	19	PASS	.	GT:GQ:DP:AD:VAF:C:PS	0|1:19:50:23:0.46:P:2129
contig_828	502579	.	A	G	21	PASS	.	GT:GQ:DP:AD:VAF:C:PS	0|1:21:50:23:0.46:P:2129
contig_828	503429	.	GAGA	G	0.3	refCall	.	GT:GQ:DP:AD:VAF:C	./.:12:45:12:0.266667:DV
contig_828	503669	.	C	T	18	PASS	.	GT:GQ:DP:AD:VAF:C:PS	0|1:18:48:19:0.396:P:2129
contig_828	503741	.	ATATG	A	15	PASS	.	GT:GQ:DP:AD:VAF:C:PS	0|1:15:50:20:0.4:P:2129
contig_828	503879	.	T	C	18	PASS	.	GT:GQ:DP:AD:VAF:C:PS	1|0:18:58:28:0.483:P:2129
contig_828	503956	.	C	T	17	PASS	.	GT:GQ:DP:AD:VAF:C:PS	0|1:17:48:17:0.354:P:2129
contig_828	506231	.	C	T	18	PASS	.	GT:GQ:DP:AD:VAF:C:PS	1|0:18:46:21:0.457:P:2129
contig_828	507020	.	T	C	17	PASS	.	GT:GQ:DP:AD:VAF:C:PS	0|1:17:43:17:0.395:P:2129
contig_828	507141	.	TTAA	T	1.4	refCall	.	GT:GQ:DP:AD:VAF:C	./.:6:47:11:0.234043:DV
contig_828	507142	.	TA	T	0.8	refCall	.	GT:GQ:DP:AD:VAF:C	./.:8:24:13:0.541667:DV
contig_828	507851	.	G	C	21	PASS	.	GT:GQ:DP:AD:VAF:C:PS	1|0:21:61:30:0.492:P:2129
contig_828	508674	.	A	G	20	PASS	.	GT:GQ:DP:AD:VAF:C:PS	1|0:20:58:27:0.466:P:2129
contig_828	508717	.	C	T	22	PASS	.	GT:GQ:DP:AD:VAF:C:PS	0|1:22:56:29:0.518:P:2129
contig_828	508967	.	T	G	19	PASS	.	GT:GQ:DP:AD:VAF:C:PS	0|1:19:56:30:0.536:P:2129
contig_828	508997	.	CAG	C	17	PASS	.	GT:GQ:DP:AD:VAF:C:PS	0|1:17:57:28:0.491:P:2129
contig_828	509243	.	T	TC	34.7	PASS	.	GT:GQ:DP:AD:VAF:C:PS	0|1:32:50:16:0.32:DV:2129
contig_828	509289	.	G	A	59.9	PASS	.	GT:GQ:DP:AD:VAF:C:PS	1|0:60:54:24:0.444444:DV:2129
contig_828	509298	.	G	A	59.3	PASS	.	GT:GQ:DP:AD:VAF:C:PS	1|0:59:54:24:0.444444:DV:2129
contig_828	509300	.	G	A	43.3	PASS	.	GT:GQ:DP:AD:VAF:C:PS	1|0:43:54:24:0.444444:DV:2129
contig_828	509328	.	G	A	19	PASS	.	GT:GQ:DP:AD:VAF:C:PS	1|0:19:55:24:0.436:P:2129
contig_828	509424	.	A	G	18	PASS	.	GT:GQ:DP:AD:VAF:C:PS	1|0:18:55:25:0.455:P:2129
contig_828	509461	.	C	T	42.4	PASS	.	GT:GQ:DP:AD:VAF:C:PS	0|1:39:55:31:0.563636:DV:2129
contig_828	509544	.	C	T	19	PASS	.	GT:GQ:DP:AD:VAF:C:PS	1|0:19:51:26:0.51:P:2129
contig_828	509569	.	G	T	60.9	PASS	.	GT:GQ:DP:AD:VAF:C:PS	1|0:61:51:24:0.470588:DV:2129
contig_828	509790	.	C	T	20	PASS	.	GT:GQ:DP:AD:VAF:C:PS	1|0:20:50:24:0.48:P:2129
contig_828	509982	.	C	G	17	PASS	.	GT:GQ:DP:AD:VAF:C:PS	1|0:17:50:19:0.38:P:2129
contig_828	510121	.	C	A	65.3	PASS	.	GT:GQ:DP:AD:VAF:C:PS	1|0:65:52:20:0.384615:DV:2129
contig_828	510139	.	C	G	18	PASS	.	GT:GQ:DP:AD:VAF:C:PS	1|0:18:52:22:0.423:P:2129
contig_828	510228	.	GT	G	12.5	PASS	.	GT:GQ:DP:AD:VAF:C	1/1:7:50:27:0.54:DV
contig_828	510231	.	GTATATATATATATATATAT	G	29.3	PASS	.	GT:GQ:DP:AD:VAF:C:PS	0|1:26:44:15:0.340909:DV:2129
contig_828	510316	.	GTATATATATATATATATA	G	56.8	PASS	.	GT:GQ:DP:AD:VAF:C:PS	1|0:54:46:17:0.369565:DV:2129
contig_828	511063	.	GGTCCCCCAA	G	13	PASS	.	GT:GQ:DP:AD:VAF:C:PS	0|1:13:49:22:0.449:P:2129
contig_828	511103	.	TATATATATAC	T	53.4	PASS	.	GT:GQ:DP:AD:VAF:C:PS	0|1:53:49:20:0.408163:DV:2129
contig_828	511165	.	TTA	T	64.4	PASS	.	GT:GQ:DP:AD:VAF:C:PS	1|0:60:53:24:0.45283:DV:2129
contig_828	511360	.	G	A	19	PASS	.	GT:GQ:DP:AD:VAF:C:PS	1|0:19:53:26:0.491:P:2129
contig_828	511524	.	T	C	22	PASS	.	GT:GQ:DP:AD:VAF:C:PS	0|1:22:53:26:0.491:P:2129
contig_828	511602	.	A	G	19	PASS	.	GT:GQ:DP:AD:VAF:C:PS	0|1:19:53:26:0.491:P:2129
contig_828	511974	.	C	A	5.6	PASS	.	GT:GQ:DP:AD:VAF:C:PS	0|1:6:41:5:0.121951:DV:2129
contig_828	512441	.	A	G	19	PASS	.	GT:GQ:DP:AD:VAF:C:PS	0|1:19:60:22:0.367:P:2129
contig_828	512535	.	A	G	18	PASS	.	GT:GQ:DP:AD:VAF:C:PS	1|0:18:57:26:0.456:P:2129
contig_828	512760	.	TTATC	T	14	PASS	.	GT:GQ:DP:AD:VAF:C:PS	0|1:14:53:23:0.434:P:2129
contig_828	513332	.	GA	G	12	PASS	.	GT:GQ:DP:AD:VAF:C:PS	1|0:12:63:31:0.492:P:2129
contig_828	514320	.	A	G	20	PASS	.	GT:GQ:DP:AD:VAF:C:PS	1|0:20:67:29:0.433:P:2129
contig_828	514356	.	G	A	18	PASS	.	GT:GQ:DP:AD:VAF:C:PS	1|0:18:70:30:0.429:P:2129
contig_828	515008	.	C	T	20	PASS	.	GT:GQ:DP:AD:VAF:C:PS	1|0:20:64:28:0.438:P:2129
contig_828	515154	.	A	G	19	PASS	.	GT:GQ:DP:AD:VAF:C:PS	0|1:19:62:31:0.5:P:2129
contig_828	515848	.	C	T	16	PASS	.	GT:GQ:DP:AD:VAF:C:PS	1|0:16:56:23:0.411:P:2129
contig_828	516448	.	TC	T	7.9	PASS	.	GT:GQ:DP:AD:VAF:C:PS	0|1:8:46:9:0.195652:DV:2129
contig_828	516449	.	C	T	0.3	refCall	.	GT:GQ:DP:AD:VAF:C	./.:12:36:5:0.138889:DV
contig_828	516483	.	C	T	4.8	PASS	.	GT:GQ:DP:AD:VAF:C:PS	1|0:5:44:9:0.204545:DV:2129
contig_828	516665	.	A	T	17	PASS	.	GT:GQ:DP:AD:VAF:C:PS	1|0:17:52:21:0.404:P:2129
contig_828	517761	.	T	C	18	PASS	.	GT:GQ:DP:AD:VAF:C:PS	1|0:18:42:18:0.429:P:2129
contig_828	518291	.	C	T	16	PASS	.	GT:GQ:DP:AD:VAF:C:PS	1|0:16:47:16:0.34:P:2129
contig_828	518304	.	C	T	41.8	PASS	.	GT:GQ:DP:AD:VAF:C:PS	1|0:42:45:14:0.311111:DV:2129
contig_828	519121	.	A	AT	13	PASS	.	GT:GQ:DP:AD:VAF:C:PS	1|0:13:48:18:0.375:P:2129
contig_828	519159	.	A	ATC	23.4	PASS	.	GT:GQ:DP:AD:VAF:C:PS	1|0:23:48:14:0.291667:DV:2129
contig_828	519225	.	T	C	17	PASS	.	GT:GQ:DP:AD:VAF:C:PS	1|0:17:49:16:0.327:P:2129
contig_828	519267	.	G	A	18	PASS	.	GT:GQ:DP:AD:VAF:C:PS	1|0:18:49:19:0.388:P:2129
contig_828	522031	.	G	GAGAGAA	11.2	PASS	.	GT:GQ:DP:AD:VAF:C:PS	1|0:11:40:6:0.15:DV:2129
contig_828	522034	.	AGAGAGAGAGAGAGAGAGAAAGAG	A	0.1	refCall	.	GT:GQ:DP:AD:VAF:C	./.:17:37:5:0.135135:DV
contig_828	522092	.	AG	A	17.4	PASS	.	GT:GQ:DP:AD:VAF:C:PS	0|1:15:43:21:0.488372:DV:2129
contig_828	522165	.	CTT	C	0.2	refCall	.	GT:GQ:DP:AD:VAF:C	./.:14:46:10:0.217391:DV
contig_828	522174	.	TA	T	14.5	PASS	.	GT:GQ:DP:AD:VAF:C:PS	1|0:14:33:8:0.242424:DV:2129
contig_828	522452	.	T	C	20	PASS	.	GT:GQ:DP:AD:VAF:C:PS	1|0:20:42:18:0.429:P:2129
contig_828	522837	.	T	C	19	PASS	.	GT:GQ:DP:AD:VAF:C:PS	1|0:19:40:18:0.45:P:2129
contig_828	522911	.	G	A	18	PASS	.	GT:GQ:DP:AD:VAF:C:PS	1|0:18:41:19:0.463:P:2129
contig_828	523046	.	GTATATA	G	3.6	PASS	.	GT:GQ:DP:AD:VAF:C:PS	1|0:4:40:4:0.1:DV:2129
contig_828	523255	.	T	C	18	PASS	.	GT:GQ:DP:AD:VAF:C:PS	0|1:18:36:16:0.444:P:2129
contig_828	525629	.	G	A	22	PASS	.	GT:GQ:DP:AD:VAF:C:PS	0|1:22:50:27:0.54:P:2129
contig_828	526551	.	A	G	57.3	PASS	.	GT:GQ:DP:AD:VAF:C:PS	1|0:57:54:19:0.351852:DV:2129
contig_828	526699	.	T	C	18	PASS	.	GT:GQ:DP:AD:VAF:C:PS	1|0:18:53:21:0.396:P:2129
contig_828	527293	.	CTTTGTTT	C	12	PASS	.	GT:GQ:DP:AD:VAF:C	1/1:12:39:34:0.872:P
contig_828	527354	.	ATGTTCTT	A	18	PASS	.	GT:GQ:DP:AD:VAF:C	1/1:18:35:29:0.829:P
contig_828	527365	.	GA	G	1.8	refCall	.	GT:GQ:DP:AD:VAF:C	./.:5:32:31:0.96875:DV
contig_828	527371	.	C	T	13.5	PASS	.	GT:GQ:DP:AD:VAF:C	1/1:13:32:30:0.9375:DV
contig_828	527396	.	T	G	2.3	refCall	.	GT:GQ:DP:AD:VAF:C	./.:4:30:19:0.633333:DV
contig_828	527398	.	A	T	10.3	PASS	.	GT:GQ:DP:AD:VAF:C	1/1:5:35:10:0.285714:DV
contig_828	527401	.	TTTGCAATTAACAATTC	T	0	refCall	.	GT:GQ:DP:AD:VAF:C	0/0:36:30:10:0.333333:DV
contig_828	527423	.	T	G	1.2	refCall	.	GT:GQ:DP:AD:VAF:C	./.:6:27:13:0.481481:DV
contig_828	527425	.	A	T	5	PASS	.	GT:GQ:DP:AD:VAF:C:PS	0|1:5:21:6:0.285714:DV:2129
contig_828	527427	.	G	T	0.3	refCall	.	GT:GQ:DP:AD:VAF:C	./.:11:27:7:0.259259:DV
contig_828	527437	.	A	G	0.1	refCall	.	GT:GQ:DP:AD:VAF:C	./.:18:27:11:0.407407:DV
contig_828	527443	.	G	A	0	refCall	.	GT:GQ:DP:AD:VAF:C	0/0:21:26:13:0.5:DV
contig_828	528235	.	G	C	21	PASS	.	GT:GQ:DP:AD:VAF:C:PS	1|0:21:47:21:0.447:P:2129
contig_828	528382	.	A	G	19	PASS	.	GT:GQ:DP:AD:VAF:C:PS	0|1:19:49:24:0.49:P:2129
contig_828	528656	.	T	C	16	PASS	.	GT:GQ:DP:AD:VAF:C:PS	1|0:16:49:18:0.367:P:2129
contig_828	529993	.	A	G	0.2	refCall	.	GT:GQ:DP:AD:VAF:C	./.:13:39:13:0.333333:DV
contig_828	529998	.	T	C	2.3	refCall	.	GT:GQ:DP:AD:VAF:C	./.:4:37:13:0.351351:DV
contig_828	530445	.	GTC	G,GCTTC	11	PASS	.	GT:GQ:DP:AD:VAF:C:PS	2|1:11:44:22,17:0.5,0.386:P:2129
contig_828	530458	.	G	A	43.9	PASS	.	GT:GQ:DP:AD:VAF:C:PS	1|0:44:46:19:0.413043:DV:2129
contig_828	530464	.	GC	G	37.9	PASS	.	GT:GQ:DP:AD:VAF:C:PS	0|1:33:46:25:0.543478:DV:2129
contig_828	530465	.	C	CT	11.6	PASS	.	GT:GQ:DP:AD:VAF:C:PS	1|0:7:22:19:0.863636:DV:2129
contig_828	531253	.	ATC	A	48.5	PASS	.	GT:GQ:DP:AD:VAF:C:PS	0|1:48:52:14:0.269231:DV:2129
contig_828	531281	.	T	C	46.7	PASS	.	GT:GQ:DP:AD:VAF:C:PS	1|0:46:46:17:0.369565:DV:2129
contig_828	531589	.	GTTATC	G	12	PASS	.	GT:GQ:DP:AD:VAF:C:PS	1|0:12:55:21:0.382:P:2129
contig_828	532155	.	T	C	18	PASS	.	GT:GQ:DP:AD:VAF:C:PS	1|0:18:54:23:0.426:P:2129
contig_828	532611	.	CAT	C	14	PASS	.	GT:GQ:DP:AD:VAF:C:PS	1|0:14:59:26:0.441:P:2129
contig_828	534093	.	G	T	17	PASS	.	GT:GQ:DP:AD:VAF:C:PS	1|0:17:52:18:0.346:P:2129
contig_828	535910	.	TTATA	T	10.9	PASS	.	GT:GQ:DP:AD:VAF:C:PS	1|0:11:50:10:0.2:DV:2129
contig_828	537761	.	G	A	20	PASS	.	GT:GQ:DP:AD:VAF:C:PS	1|0:20:53:22:0.415:P:2129
contig_828	539596	.	ATTATATAT	A	8.8	PASS	.	GT:GQ:DP:AD:VAF:C:PS	0|1:9:37:8:0.216216:DV:2129
contig_828	540186	.	A	G	18	PASS	.	GT:GQ:DP:AD:VAF:C:PS	1|0:18:35:17:0.486:P:2129
contig_828	541126	.	C	T	20	PASS	.	GT:GQ:DP:AD:VAF:C:PS	1|0:20:45:21:0.467:P:2129
contig_828	541351	.	C	A	20	PASS	.	GT:GQ:DP:AD:VAF:C:PS	1|0:20:43:20:0.465:P:2129
contig_828	541426	.	A	G	20	PASS	.	GT:GQ:DP:AD:VAF:C:PS	1|0:20:47:23:0.489:P:2129
contig_828	542231	.	A	T	19	PASS	.	GT:GQ:DP:AD:VAF:C:PS	1|0:19:45:19:0.422:P:2129
contig_828	542297	.	AACT	A	14	PASS	.	GT:GQ:DP:AD:VAF:C:PS	1|0:14:42:16:0.381:P:2129
contig_828	542706	.	A	G	20	PASS	.	GT:GQ:DP:AD:VAF:C:PS	0|1:20:49:27:0.551:P:2129
contig_828	543588	.	T	C	54.7	PASS	.	GT:GQ:DP:AD:VAF:C:PS	1|0:55:52:17:0.326923:DV:2129
contig_828	543936	.	T	C	16	PASS	.	GT:GQ:DP:AD:VAF:C:PS	1|0:16:49:17:0.347:P:2129
contig_828	544211	.	C	T	53.6	PASS	.	GT:GQ:DP:AD:VAF:C:PS	1|0:53:46:17:0.369565:DV:2129
contig_828	545379	.	CA	C	1.5	refCall	.	GT:GQ:DP:AD:VAF:C	./.:5:46:7:0.152174:DV
contig_828	545536	.	C	T	17	PASS	.	GT:GQ:DP:AD:VAF:C:PS	1|0:17:58:20:0.345:P:2129
contig_828	546215	.	A	G	33	PASS	.	GT:GQ:DP:AD:VAF:C:PS	1|0:33:60:24:0.4:DV:2129
contig_828	546280	.	C	T	17	PASS	.	GT:GQ:DP:AD:VAF:C:PS	1|0:17:61:26:0.426:P:2129
contig_828	546293	.	G	A	21	PASS	.	GT:GQ:DP:AD:VAF:C:PS	1|0:21:60:25:0.417:P:2129
contig_828	546451	.	T	C	19	PASS	.	GT:GQ:DP:AD:VAF:C:PS	1|0:19:58:27:0.466:P:2129
contig_828	546514	.	C	T	18	PASS	.	GT:GQ:DP:AD:VAF:C:PS	1|0:18:57:25:0.439:P:2129
contig_828	546687	.	T	C	18	PASS	.	GT:GQ:DP:AD:VAF:C:PS	1|0:18:62:27:0.435:P:2129
contig_828	546765	.	G	A	18	PASS	.	GT:GQ:DP:AD:VAF:C:PS	0|1:18:57:27:0.474:P:2129
contig_828	546774	.	AG	A	15	PASS	.	GT:GQ:DP:AD:VAF:C:PS	1|0:15:62:29:0.468:P:2129
contig_828	547454	.	C	T	20	PASS	.	GT:GQ:DP:AD:VAF:C:PS	1|0:20:53:26:0.491:P:2129
contig_828	547510	.	G	A	22	PASS	.	GT:GQ:DP:AD:VAF:C:PS	0|1:22:50:25:0.5:P:2129
contig_828	547640	.	A	G	18	PASS	.	GT:GQ:DP:AD:VAF:C:PS	0|1:18:53:26:0.491:P:2129
contig_828	547761	.	A	G	17	PASS	.	GT:GQ:DP:AD:VAF:C:PS	1|0:17:53:21:0.396:P:2129
contig_828	547840	.	A	AC	11	PASS	.	GT:GQ:DP:AD:VAF:C:PS	1|0:11:55:24:0.436:P:2129
contig_828	547899	.	C	T	19	PASS	.	GT:GQ:DP:AD:VAF:C:PS	1|0:19:56:23:0.411:P:2129
contig_828	547986	.	T	TTA	14	PASS	.	GT:GQ:DP:AD:VAF:C:PS	1|0:14:52:18:0.346:P:2129
contig_828	549050	.	T	G	17	PASS	.	GT:GQ:DP:AD:VAF:C:PS	1|0:17:50:19:0.38:P:2129
contig_828	550016	.	G	A	52.9	PASS	.	GT:GQ:DP:AD:VAF:C:PS	0|1:53:51:25:0.490196:DV:2129
contig_828	550017	.	C	A	53.9	PASS	.	GT:GQ:DP:AD:VAF:C:PS	0|1:54:51:24:0.470588:DV:2129
contig_828	550036	.	G	A	23	PASS	.	GT:GQ:DP:AD:VAF:C:PS	0|1:23:50:24:0.48:P:2129
contig_828	550394	.	CATACATACATAATAAT	C	7.3	PASS	.	GT:GQ:DP:AD:VAF:C:PS	0|1:7:39:9:0.230769:DV:2129
contig_828	550568	.	A	G	19	PASS	.	GT:GQ:DP:AD:VAF:C:PS	0|1:19:41:18:0.439:P:2129
contig_828	551063	.	A	G	20	PASS	.	GT:GQ:DP:AD:VAF:C:PS	0|1:20:47:17:0.362:P:2129
contig_828	553364	.	A	G	22	PASS	.	GT:GQ:DP:AD:VAF:C:PS	0|1:22:75:31:0.413:P:2129
contig_828	553447	.	CATTTATGT	C	12	PASS	.	GT:GQ:DP:AD:VAF:C:PS	1|0:12:76:30:0.395:P:2129
contig_828	553975	.	C	T	22	PASS	.	GT:GQ:DP:AD:VAF:C:PS	1|0:22:72:32:0.444:P:2129
contig_828	554070	.	C	T	21	PASS	.	GT:GQ:DP:AD:VAF:C:PS	1|0:21:69:31:0.449:P:2129
contig_828	554144	.	C	T	20	PASS	.	GT:GQ:DP:AD:VAF:C:PS	0|1:20:68:33:0.485:P:2129
contig_828	554264	.	ATCTCTCTC	A	11	PASS	.	GT:GQ:DP:AD:VAF:C:PS	0|1:11:62:27:0.435:P:2129
contig_828	554336	.	CACACACACACACACACACACACACACAT	C	0.5	refCall	.	GT:GQ:DP:AD:VAF:C	./.:10:58:10:0.172414:DV
contig_828	554367	.	AT	A	0	refCall	.	GT:GQ:DP:AD:VAF:C	0/0:24:61:19:0.311475:DV
contig_828	554468	.	A	C	17	PASS	.	GT:GQ:DP:AD:VAF:C:PS	0|1:17:67:30:0.448:P:2129
contig_828	554491	.	A	T	22	PASS	.	GT:GQ:DP:AD:VAF:C:PS	0|1:22:70:31:0.443:P:2129
contig_828	554529	.	C	T	21	PASS	.	GT:GQ:DP:AD:VAF:C:PS	0|1:21:66:28:0.424:P:2129
contig_828	554742	.	T	C	21	PASS	.	GT:GQ:DP:AD:VAF:C:PS	0|1:21:63:28:0.444:P:2129
contig_828	554805	.	G	A	50.3	PASS	.	GT:GQ:DP:AD:VAF:C:PS	1|0:50:64:37:0.578125:DV:2129
contig_828	554807	.	T	C	56	PASS	.	GT:GQ:DP:AD:VAF:C:PS	1|0:55:64:25:0.390625:DV:2129
contig_828	554857	.	A	G	20	PASS	.	GT:GQ:DP:AD:VAF:C:PS	0|1:20:62:29:0.468:P:2129
contig_828	555030	.	ATGG	A	15	PASS	.	GT:GQ:DP:AD:VAF:C:PS	0|1:15:68:29:0.426:P:2129
contig_828	555043	.	T	C	16	PASS	.	GT:GQ:DP:AD:VAF:C:PS	1|0:16:61:23:0.377:P:2129
contig_828	555409	.	G	A	19	PASS	.	GT:GQ:DP:AD:VAF:C:PS	0|1:19:61:28:0.459:P:2129
contig_828	555774	.	A	G	19	PASS	.	GT:GQ:DP:AD:VAF:C:PS	1|0:19:56:27:0.482:P:2129
contig_828	556111	.	TTATATATATATATATATATATATATA	T	54.1	PASS	.	GT:GQ:DP:AD:VAF:C:PS	1|0:53:38:15:0.394737:DV:2129
contig_828	556229	.	T	C	18	PASS	.	GT:GQ:DP:AD:VAF:C:PS	0|1:18:39:16:0.41:P:2129
contig_828	556742	.	A	ACG	11	PASS	.	GT:GQ:DP:AD:VAF:C:PS	1|0:11:41:13:0.317:P:2129
contig_828	556980	.	C	T	27.9	PASS	.	GT:GQ:DP:AD:VAF:C:PS	1|0:27:48:19:0.395833:DV:2129
contig_828	557196	.	A	C	27.5	PASS	.	GT:GQ:DP:AD:VAF:C:PS	0|1:27:42:17:0.404762:DV:2129
contig_828	557369	.	A	G	20.2	PASS	.	GT:GQ:DP:AD:VAF:C:PS	1|0:18:43:20:0.465116:DV:2129
contig_828	557399	.	G	A	17	PASS	.	GT:GQ:DP:AD:VAF:C:PS	1|0:17:45:21:0.467:P:557398
contig_828	557415	.	A	G	17	PASS	.	GT:GQ:DP:AD:VAF:C:PS	0|1:17:45:19:0.422:P:557414
contig_828	557498	.	T	C	13.8	PASS	.	GT:GQ:DP:AD:VAF:C	0/1:14:44:18:0.409091:DV
contig_828	557544	.	G	A	12.4	PASS	.	GT:GQ:DP:AD:VAF:C	0/1:12:43:15:0.348837:DV
contig_828	557580	.	G	A	18	PASS	.	GT:GQ:DP:AD:VAF:C	0/1:18:40:14:0.35:P
contig_828	557644	.	C	T	17	PASS	.	GT:GQ:DP:AD:VAF:C	0/1:17:44:18:0.409:P
contig_828	557766	.	T	C	16.9	PASS	.	GT:GQ:DP:AD:VAF:C	0/1:17:45:15:0.333333:DV
contig_828	557767	.	G	A	18	PASS	.	GT:GQ:DP:AD:VAF:C	0/1:18:43:17:0.395349:DV
contig_828	557780	.	A	C	18	PASS	.	GT:GQ:DP:AD:VAF:C	0/1:18:45:15:0.333:P
contig_828	557810	.	A	G	13.1	PASS	.	GT:GQ:DP:AD:VAF:C	0/1:13:45:15:0.333333:DV
contig_828	557811	.	T	C	13.5	PASS	.	GT:GQ:DP:AD:VAF:C	0/1:13:45:15:0.333333:DV
contig_828	557812	.	G	T	14.2	PASS	.	GT:GQ:DP:AD:VAF:C	0/1:14:45:13:0.288889:DV
contig_828	557826	.	CT	C	11	PASS	.	GT:GQ:DP:AD:VAF:C:PS	1|0:11:48:14:0.292:P:557825
contig_828	557853	.	T	G	13.2	PASS	.	GT:GQ:DP:AD:VAF:C	0/1:13:47:13:0.276596:DV
contig_828	557952	.	C	T	23.7	PASS	.	GT:GQ:DP:AD:VAF:C	0/1:24:43:15:0.348837:DV
contig_828	557953	.	C	T	25.1	PASS	.	GT:GQ:DP:AD:VAF:C	0/1:24:49:21:0.428571:DV
contig_828	558080	.	C	T	28.5	PASS	.	GT:GQ:DP:AD:VAF:C	0/1:28:51:21:0.411765:DV
contig_828	558090	.	A	G	27.3	PASS	.	GT:GQ:DP:AD:VAF:C	0/1:27:51:16:0.313726:DV
contig_828	558173	.	G	A	20	PASS	.	GT:GQ:DP:AD:VAF:C:PS	0|1:20:50:25:0.5:P:558172
contig_828	558189	.	CTGTT	C	15	PASS	.	GT:GQ:DP:AD:VAF:C:PS	1|0:15:49:16:0.327:P:558188
contig_828	558251	.	G	A	30.1	PASS	.	GT:GQ:DP:AD:VAF:C	0/1:25:57:28:0.491228:DV
contig_828	558255	.	C	G	29.3	PASS	.	GT:GQ:DP:AD:VAF:C	0/1:20:57:26:0.45614:DV
contig_828	558460	.	G	A	56.9	PASS	.	GT:GQ:DP:AD:VAF:C	0/1:56:54:28:0.518519:DV
contig_828	558466	.	G	A	45.9	PASS	.	GT:GQ:DP:AD:VAF:C	0/1:45:51:26:0.509804:DV
contig_828	558546	.	CA	C	7.3	PASS	.	GT:GQ:DP:AD:VAF:C:PS	0|1:7:51:9:0.176471:DV:558545
contig_828	558573	.	T	C	21	PASS	.	GT:GQ:DP:AD:VAF:C:PS	0|1:21:48:19:0.396:P:558572
contig_828	558604	.	T	TACAA	27.8	PASS	.	GT:GQ:DP:AD:VAF:C:PS	0|1:28:52:8:0.153846:DV:558603
contig_828	558645	.	A	G	17	PASS	.	GT:GQ:DP:AD:VAF:C:PS	0|1:17:48:20:0.417:P:558644
contig_828	558668	.	G	T	21	PASS	.	GT:GQ:DP:AD:VAF:C:PS	0|1:21:48:20:0.417:P:558667
contig_828	558764	.	T	C	20	PASS	.	GT:GQ:DP:AD:VAF:C:PS	0|1:20:44:17:0.386:P:558763
contig_828	558856	.	A	G	33.5	PASS	.	GT:GQ:DP:AD:VAF:C	0/1:33:48:14:0.291667:DV
contig_828	558928	.	T	C	48	PASS	.	GT:GQ:DP:AD:VAF:C	0/1:47:51:20:0.392157:DV
contig_828	558932	.	G	A	50.6	PASS	.	GT:GQ:DP:AD:VAF:C	0/1:50:49:23:0.469388:DV
contig_828	559030	.	A	G	18	PASS	.	GT:GQ:DP:AD:VAF:C:PS	1|0:18:52:21:0.404:P:559029
contig_828	559207	.	T	C	62.3	PASS	.	GT:GQ:DP:AD:VAF:C:PS	0|1:61:53:26:0.490566:DV:559029
contig_828	559395	.	G	A	16	PASS	.	GT:GQ:DP:AD:VAF:C:PS	0|1:16:58:32:0.552:P:559029
contig_828	559464	.	A	C	17	PASS	.	GT:GQ:DP:AD:VAF:C:PS	1|0:17:55:21:0.382:P:559029
contig_828	559514	.	G	A	51.3	PASS	.	GT:GQ:DP:AD:VAF:C:PS	0|1:51:61:25:0.409836:DV:559029
contig_828	559656	.	T	C	20	PASS	.	GT:GQ:DP:AD:VAF:C:PS	0|1:20:54:25:0.463:P:559029
contig_828	560620	.	CA	C	0	refCall	.	GT:GQ:DP:AD:VAF:C	0/0:20:63:16:0.253968:DV
contig_828	560659	.	A	G	18	PASS	.	GT:GQ:DP:AD:VAF:C:PS	1|0:18:67:30:0.448:P:559029
contig_828	560904	.	A	G	16	PASS	.	GT:GQ:DP:AD:VAF:C:PS	1|0:16:71:29:0.408:P:559029
contig_828	561101	.	A	T	16	PASS	.	GT:GQ:DP:AD:VAF:C:PS	0|1:16:58:28:0.483:P:559029
contig_828	561198	.	A	T	60.6	PASS	.	GT:GQ:DP:AD:VAF:C:PS	0|1:57:50:22:0.44:DV:559029
contig_828	561269	.	A	G	18	PASS	.	GT:GQ:DP:AD:VAF:C:PS	1|0:18:61:24:0.393:P:559029
contig_828	561375	.	TTTATAAA	T	61.8	PASS	.	GT:GQ:DP:AD:VAF:C:PS	0|1:56:58:30:0.517241:DV:559029
contig_828	562187	.	A	G	21	PASS	.	GT:GQ:DP:AD:VAF:C:PS	1|0:21:46:19:0.413:P:559029
contig_828	562855	.	T	C	17	PASS	.	GT:GQ:DP:AD:VAF:C:PS	1|0:17:56:23:0.411:P:559029
contig_828	563257	.	C	A	19	PASS	.	GT:GQ:DP:AD:VAF:C:PS	1|0:19:53:20:0.377:P:559029
contig_828	563710	.	C	T	18	PASS	.	GT:GQ:DP:AD:VAF:C:PS	1|0:18:43:17:0.395:P:559029
contig_828	563744	.	C	T	20	PASS	.	GT:GQ:DP:AD:VAF:C:PS	0|1:20:46:25:0.543:P:559029
contig_828	563966	.	TA	T	4.8	PASS	.	GT:GQ:DP:AD:VAF:C:PS	0|1:4:45:17:0.377778:DV:559029
contig_828	563967	.	AAATAT	A,AAT	26.7	PASS	.	GT:GQ:DP:AD:VAF:C:PS	1|0:6:27:9,9:0.333333,0.333333:DV:559029
contig_828	564154	.	T	C	18	PASS	.	GT:GQ:DP:AD:VAF:C:PS	1|0:18:51:22:0.431:P:559029
contig_828	564288	.	GAAAGAATAGAGATTAGGAAAAATAAGATGA	G	45.7	PASS	.	GT:GQ:DP:AD:VAF:C:PS	0|1:38:49:10:0.204082:DV:559029
contig_828	565073	.	G	A	20	PASS	.	GT:GQ:DP:AD:VAF:C:PS	1|0:20:62:27:0.435:P:559029
contig_828	565164	.	A	T	17	PASS	.	GT:GQ:DP:AD:VAF:C:PS	1|0:17:67:31:0.463:P:559029
contig_828	565556	.	T	C	21	PASS	.	GT:GQ:DP:AD:VAF:C:PS	0|1:21:63:28:0.444:P:559029
contig_828	569306	.	A	G	22	PASS	.	GT:GQ:DP:AD:VAF:C:PS	0|1:22:65:32:0.492:P:559029
contig_828	570396	.	GCACACACACACA	G,GCACACACACA	12	PASS	.	GT:GQ:DP:AD:VAF:C:PS	0|1:12:65:31,8:0.477,0.123:P:559029
contig_828	572468	.	AAG	A	47.8	PASS	.	GT:GQ:DP:AD:VAF:C:PS	1|0:47:49:23:0.469388:DV:559029
contig_828	572589	.	A	C	30.3	PASS	.	GT:GQ:DP:AD:VAF:C:PS	0|1:3:35:15:0.428571:DV:559029
contig_828	572590	.	A	G	34.2	PASS	.	GT:GQ:DP:AD:VAF:C:PS	0|1:20:48:18:0.375:DV:559029
contig_828	573491	.	GA	G	39	PASS	.	GT:GQ:DP:AD:VAF:C:PS	0|1:24:47:23:0.489362:DV:559029
contig_828	573494	.	AG	A	34.3	PASS	.	GT:GQ:DP:AD:VAF:C:PS	1|0:32:46:20:0.434783:DV:559029
contig_828	574701	.	G	A	17	PASS	.	GT:GQ:DP:AD:VAF:C:PS	1|0:17:42:18:0.429:P:559029
contig_828	574938	.	A	G	17	PASS	.	GT:GQ:DP:AD:VAF:C:PS	1|0:17:38:16:0.421:P:559029
contig_828	575287	.	T	TTAGATAGA	11.5	PASS	.	GT:GQ:DP:AD:VAF:C:PS	1|0:11:37:4:0.108108:DV:559029
contig_828	575332	.	TAGAGAGAGAGAGAGAGAGAGAG	T	18.2	PASS	.	GT:GQ:DP:AD:VAF:C:PS	0|1:18:36:8:0.222222:DV:559029
contig_828	575444	.	T	C	48.2	PASS	.	GT:GQ:DP:AD:VAF:C:PS	1|0:48:41:17:0.414634:DV:559029
contig_828	576604	.	GA	G	0	refCall	.	GT:GQ:DP:AD:VAF:C	0/0:21:49:9:0.183673:DV
contig_828	577496	.	T	C	20	PASS	.	GT:GQ:DP:AD:VAF:C:PS	0|1:20:39:20:0.513:P:559029
contig_828	577727	.	T	G	18	PASS	.	GT:GQ:DP:AD:VAF:C:PS	1|0:18:37:16:0.432:P:559029
contig_828	578749	.	AATATATAT	A	0.2	refCall	.	GT:GQ:DP:AD:VAF:C	./.:14:38:4:0.105263:DV
contig_828	579120	.	GAT	G	12.7	PASS	.	GT:GQ:DP:AD:VAF:C	1/1:4:30:10:0.333333:DV
contig_828	579682	.	T	A	56.4	PASS	.	GT:GQ:DP:AD:VAF:C:PS	1|0:54:39:15:0.384615:DV:559029
contig_828	580088	.	G	A	19	PASS	.	GT:GQ:DP:AD:VAF:C:PS	0|1:19:29:11:0.379:P:559029
contig_828	581331	.	G	GTAAA	20.8	PASS	.	GT:GQ:DP:AD:VAF:C:PS	1|0:21:47:11:0.234043:DV:559029
contig_828	582031	.	G	A	19	PASS	.	GT:GQ:DP:AD:VAF:C:PS	1|0:19:43:20:0.465:P:559029
contig_828	583667	.	G	A	22	PASS	.	GT:GQ:DP:AD:VAF:C:PS	0|1:22:55:26:0.473:P:559029
contig_828	586792	.	A	C	17	PASS	.	GT:GQ:DP:AD:VAF:C:PS	1|0:17:46:17:0.37:P:559029
contig_828	587225	.	G	C	17	PASS	.	GT:GQ:DP:AD:VAF:C:PS	1|0:17:41:14:0.341:P:559029
contig_828	587285	.	C	G	27.3	PASS	.	GT:GQ:DP:AD:VAF:C:PS	0|1:8:37:18:0.486486:DV:559029
contig_828	587294	.	G	T	10.7	PASS	.	GT:GQ:DP:AD:VAF:C:PS	1|0:11:45:19:0.422222:DV:559029
contig_828	587297	.	T	C	11.5	PASS	.	GT:GQ:DP:AD:VAF:C:PS	1|0:11:47:19:0.404255:DV:559029
contig_828	587307	.	T	TAC	16	PASS	.	GT:GQ:DP:AD:VAF:C:PS	1|0:15:44:14:0.318182:DV:559029
contig_828	587311	.	C	A	30.5	PASS	.	GT:GQ:DP:AD:VAF:C:PS	0|1:6:40:21:0.525:DV:559029
contig_828	587341	.	A	G	12.6	PASS	.	GT:GQ:DP:AD:VAF:C:PS	1|0:12:42:15:0.357143:DV:559029
contig_828	587342	.	T	C	9.5	PASS	.	GT:GQ:DP:AD:VAF:C:PS	1|0:9:43:15:0.348837:DV:559029
contig_828	587343	.	G	T	7	PASS	.	GT:GQ:DP:AD:VAF:C:PS	1|0:7:44:15:0.340909:DV:559029
contig_828	587357	.	CT	C	11	PASS	.	GT:GQ:DP:AD:VAF:C:PS	1|0:11:43:13:0.302:P:559029
contig_828	587441	.	T	C	3	PASS	.	GT:GQ:DP:AD:VAF:C:PS	1|0:3:38:9:0.236842:DV:559029
contig_828	587473	.	CATAATATATATAATA	C	32.7	PASS	.	GT:GQ:DP:AD:VAF:C:PS	0|1:18:43:18:0.418605:DV:559029
contig_828	587498	.	C	T	12.4	PASS	.	GT:GQ:DP:AD:VAF:C:PS	1|0:12:38:15:0.394737:DV:559029
contig_828	587801	.	ATATATATG	A	0	refCall	.	GT:GQ:DP:AD:VAF:C	0/0:22:46:8:0.173913:DV
contig_828	587807	.	A	G	0	refCall	.	GT:GQ:DP:AD:VAF:C	0/0:29:36:10:0.277778:DV
contig_828	587820	.	TG	T	0	refCall	.	GT:GQ:DP:AD:VAF:C	0/0:20:40:13:0.325:DV
contig_828	587827	.	CATAT	C	0	refCall	.	GT:GQ:DP:AD:VAF:C	0/0:34:47:13:0.276596:DV
contig_828	588692	.	GT	G	38.2	PASS	.	GT:GQ:DP:AD:VAF:C:PS	1|0:38:47:17:0.361702:DV:559029
contig_828	589587	.	G	A	21	PASS	.	GT:GQ:DP:AD:VAF:C:PS	1|0:21:49:22:0.449:P:559029
contig_828	589622	.	C	T	19	PASS	.	GT:GQ:DP:AD:VAF:C:PS	1|0:19:50:21:0.42:P:559029
contig_828	589739	.	GATATATATATATATAT	G	52.7	PASS	.	GT:GQ:DP:AD:VAF:C:PS	0|1:48:50:17:0.34:DV:559029
contig_828	589778	.	A	G	30.2	PASS	.	GT:GQ:DP:AD:VAF:C:PS	1|0:30:37:11:0.297297:DV:559029
contig_828	589785	.	C	T	40.1	PASS	.	GT:GQ:DP:AD:VAF:C:PS	1|0:40:43:17:0.395349:DV:559029
contig_828	590019	.	A	G	18	PASS	.	GT:GQ:DP:AD:VAF:C:PS	1|0:18:39:15:0.385:P:559029
contig_828	590689	.	A	G	52.5	PASS	.	GT:GQ:DP:AD:VAF:C:PS	1|0:52:40:12:0.3:DV:559029
contig_828	591236	.	C	T	48.8	PASS	.	GT:GQ:DP:AD:VAF:C:PS	1|0:49:38:14:0.368421:DV:559029
contig_828	591316	.	G	A	17	PASS	.	GT:GQ:DP:AD:VAF:C:PS	1|0:17:37:14:0.378:P:559029
contig_828	591353	.	T	TTC	23.6	PASS	.	GT:GQ:DP:AD:VAF:C:PS	1|0:24:34:4:0.117647:DV:559029
contig_828	593066	.	G	T	20	PASS	.	GT:GQ:DP:AD:VAF:C:PS	0|1:20:40:15:0.375:P:559029
contig_828	594627	.	A	G	30.9	PASS	.	GT:GQ:DP:AD:VAF:C:PS	1|0:31:25:9:0.36:DV:559029
contig_828	595325	.	G	A	20	PASS	.	GT:GQ:DP:AD:VAF:C:PS	0|1:20:38:11:0.289:P:559029
contig_828	595588	.	T	C	18	PASS	.	GT:GQ:DP:AD:VAF:C:PS	0|1:18:48:18:0.375:P:559029
contig_828	595877	.	A	T	23.3	PASS	.	GT:GQ:DP:AD:VAF:C:PS	0|1:23:45:12:0.266667:DV:559029
contig_828	597960	.	CTTAATTTTTTGCTATTG	C	15.7	PASS	.	GT:GQ:DP:AD:VAF:C:PS	0|1:16:43:8:0.186047:DV:559029
contig_828	597979	.	T	TAC	4.1	PASS	.	GT:GQ:DP:AD:VAF:C:PS	1|0:4:32:13:0.40625:DV:559029
contig_828	599853	.	A	G	52.3	PASS	.	GT:GQ:DP:AD:VAF:C:PS	0|1:52:59:18:0.305085:DV:559029
contig_828	599945	.	T	G	19	PASS	.	GT:GQ:DP:AD:VAF:C:PS	0|1:19:61:23:0.377:P:559029
contig_828	599983	.	A	G	55.5	PASS	.	GT:GQ:DP:AD:VAF:C:PS	0|1:55:61:23:0.377049:DV:559029
contig_828	603116	.	G	A	20	PASS	.	GT:GQ:DP:AD:VAF:C:PS	0|1:20:47:20:0.426:P:559029
contig_828	603331	.	T	C	17	PASS	.	GT:GQ:DP:AD:VAF:C:PS	0|1:17:54:24:0.444:P:559029
contig_828	603762	.	AAG	A	6.5	PASS	.	GT:GQ:DP:AD:VAF:C:PS	1|0:7:51:12:0.235294:DV:559029
contig_828	604060	.	G	A	20	PASS	.	GT:GQ:DP:AD:VAF:C:PS	1|0:20:58:26:0.448:P:559029
contig_828	606972	.	TTATATATA	T,TTATATA,TTA	38.9	PASS	.	GT:GQ:DP:AD:VAF:C:PS	2|1:3:38:10,10,8:0.263158,0.263158,0.210526:DV:559029
contig_828	608935	.	AT	A	0	refCall	.	GT:GQ:DP:AD:VAF:C	0/0:39:55:19:0.345455:DV
contig_828	610206	.	C	T	20	PASS	.	GT:GQ:DP:AD:VAF:C:PS	0|1:20:51:21:0.412:P:559029
contig_828	610244	.	T	C	54.2	PASS	.	GT:GQ:DP:AD:VAF:C:PS	0|1:54:50:15:0.3:DV:559029
contig_828	611382	.	C	T	19	PASS	.	GT:GQ:DP:AD:VAF:C:PS	0|1:19:54:23:0.426:P:559029
contig_828	611895	.	A	G	49.3	PASS	.	GT:GQ:DP:AD:VAF:C:PS	0|1:49:50:20:0.4:DV:559029
contig_828	612838	.	A	G	18	PASS	.	GT:GQ:DP:AD:VAF:C:PS	1|0:18:45:24:0.533:P:559029
contig_828	613667	.	C	T	20	PASS	.	GT:GQ:DP:AD:VAF:C:PS	0|1:20:54:22:0.407:P:559029
contig_828	614912	.	G	A	25	PASS	.	GT:GQ:DP:AD:VAF:C:PS	0|1:25:54:21:0.389:P:559029
contig_828	618830	.	GA	G	0.1	refCall	.	GT:GQ:DP:AD:VAF:C	./.:16:53:17:0.320755:DV
contig_828	619824	.	G	A	25	PASS	.	GT:GQ:DP:AD:VAF:C:PS	0|1:25:53:22:0.415:P:559029
contig_828	619885	.	C	G	44.6	PASS	.	GT:GQ:DP:AD:VAF:C:PS	0|1:44:58:25:0.431034:DV:559029
contig_828	619886	.	C	T	45.9	PASS	.	GT:GQ:DP:AD:VAF:C:PS	0|1:43:58:25:0.431034:DV:559029
contig_828	619944	.	A	C	19	PASS	.	GT:GQ:DP:AD:VAF:C:PS	1|0:19:58:26:0.448:P:559029
contig_828	619974	.	G	A	20	PASS	.	GT:GQ:DP:AD:VAF:C:PS	1|0:20:47:19:0.404:P:559029
contig_828	620325	.	A	G	17	PASS	.	GT:GQ:DP:AD:VAF:C:PS	0|1:17:59:23:0.39:P:559029
contig_828	620359	.	G	T	23	PASS	.	GT:GQ:DP:AD:VAF:C:PS	0|1:23:60:23:0.383:P:559029
contig_828	620685	.	T	C	17	PASS	.	GT:GQ:DP:AD:VAF:C:PS	0|1:17:63:27:0.429:P:559029
contig_828	620700	.	TAA	T	43.2	PASS	.	GT:GQ:DP:AD:VAF:C:PS	0|1:43:63:25:0.396825:DV:559029
contig_828	620768	.	G	A	21	PASS	.	GT:GQ:DP:AD:VAF:C:PS	0|1:21:59:24:0.407:P:559029
contig_828	621420	.	TTGGCGAA	T	16	PASS	.	GT:GQ:DP:AD:VAF:C:PS	0|1:16:64:24:0.375:P:559029
contig_828	621630	.	T	C	22	PASS	.	GT:GQ:DP:AD:VAF:C:PS	0|1:22:70:31:0.443:P:559029
contig_828	621804	.	C	A	16	PASS	.	GT:GQ:DP:AD:VAF:C:PS	0|1:16:68:24:0.353:P:559029
contig_828	622040	.	T	C	20	PASS	.	GT:GQ:DP:AD:VAF:C:PS	0|1:20:74:34:0.459:P:559029
contig_828	623556	.	G	A	23	PASS	.	GT:GQ:DP:AD:VAF:C:PS	0|1:23:63:23:0.365:P:559029
contig_828	625410	.	G	A	18	PASS	.	GT:GQ:DP:AD:VAF:C:PS	0|1:18:44:13:0.295:P:559029
contig_828	625662	.	A	G	21	PASS	.	GT:GQ:DP:AD:VAF:C:PS	0|1:21:52:22:0.423:P:559029
contig_828	626117	.	G	C	20	PASS	.	GT:GQ:DP:AD:VAF:C:PS	1|0:20:48:24:0.5:P:559029
contig_828	626200	.	C	T	19	PASS	.	GT:GQ:DP:AD:VAF:C:PS	0|1:19:50:20:0.4:P:559029
contig_828	626776	.	T	C	21	PASS	.	GT:GQ:DP:AD:VAF:C:PS	1|0:21:53:25:0.472:P:559029
contig_828	626849	.	G	A	21	PASS	.	GT:GQ:DP:AD:VAF:C:PS	1|0:21:53:23:0.434:P:559029
contig_828	627109	.	T	C	42.6	PASS	.	GT:GQ:DP:AD:VAF:C:PS	1|0:43:58:22:0.37931:DV:559029
contig_828	627152	.	TCGA	T	11	PASS	.	GT:GQ:DP:AD:VAF:C:PS	1|0:11:53:14:0.264:P:559029
contig_828	627396	.	G	T	20.5	PASS	.	GT:GQ:DP:AD:VAF:C:PS	1|0:20:52:15:0.288462:DV:559029
contig_828	627397	.	G	A	23.5	PASS	.	GT:GQ:DP:AD:VAF:C:PS	1|0:23:56:19:0.339286:DV:559029
contig_828	628953	.	G	A	38.2	PASS	.	GT:GQ:DP:AD:VAF:C:PS	1|0:38:45:13:0.288889:DV:559029
contig_828	629310	.	TAGGA	T	55.1	PASS	.	GT:GQ:DP:AD:VAF:C:PS	1|0:55:47:13:0.276596:DV:559029
contig_828	629484	.	G	A	12.8	PASS	.	GT:GQ:DP:AD:VAF:C:PS	1|0:13:42:13:0.309524:DV:559029
contig_828	629500	.	C	T	11.2	PASS	.	GT:GQ:DP:AD:VAF:C:PS	1|0:11:41:11:0.268293:DV:559029
contig_828	629532	.	G	T	12.8	PASS	.	GT:GQ:DP:AD:VAF:C:PS	1|0:13:42:11:0.261905:DV:559029
contig_828	629752	.	C	T	15.1	PASS	.	GT:GQ:DP:AD:VAF:C:PS	1|0:15:42:11:0.261905:DV:559029
contig_828	629828	.	T	C	18.2	PASS	.	GT:GQ:DP:AD:VAF:C:PS	1|0:18:42:12:0.285714:DV:559029
contig_828	629940	.	A	G	4.5	PASS	.	GT:GQ:DP:AD:VAF:C:PS	1|0:5:39:10:0.25641:DV:559029
contig_828	630042	.	C	T	0.1	refCall	.	GT:GQ:DP:AD:VAF:C	./.:16:41:11:0.268293:DV
contig_828	630071	.	T	C	4.7	PASS	.	GT:GQ:DP:AD:VAF:C:PS	1|0:5:41:10:0.243902:DV:559029
contig_828	630177	.	T	C	5	PASS	.	GT:GQ:DP:AD:VAF:C:PS	1|0:5:40:11:0.275:DV:559029
contig_828	630281	.	C	T	26.8	PASS	.	GT:GQ:DP:AD:VAF:C:PS	1|0:27:42:15:0.357143:DV:559029
contig_828	631256	.	ATT	A	1.6	refCall	.	GT:GQ:DP:AD:VAF:C	./.:5:41:12:0.292683:DV
contig_828	631629	.	T	TA	0.1	refCall	.	GT:GQ:DP:AD:VAF:C	./.:17:38:8:0.210526:DV
contig_828	632228	.	CTA	C	5.5	PASS	.	GT:GQ:DP:AD:VAF:C:PS	0|1:2:32:15:0.46875:DV:559029
contig_828	632615	.	G	A	47.5	PASS	.	GT:GQ:DP:AD:VAF:C:PS	0|1:47:46:19:0.413043:DV:559029
contig_828	633798	.	T	G	18.5	PASS	.	GT:GQ:DP:AD:VAF:C:PS	0|1:18:49:22:0.44898:DV:559029
contig_828	633799	.	TC	T	22.9	PASS	.	GT:GQ:DP:AD:VAF:C:PS	0|1:23:49:23:0.469388:DV:559029
contig_828	633831	.	G	A	22	PASS	.	GT:GQ:DP:AD:VAF:C:PS	0|1:22:49:21:0.429:P:559029
contig_828	633946	.	A	G	18	PASS	.	GT:GQ:DP:AD:VAF:C:PS	1|0:18:53:31:0.585:P:559029
contig_828	634397	.	GA	G	0	refCall	.	GT:GQ:DP:AD:VAF:C	0/0:25:55:9:0.163636:DV
contig_828	634947	.	TA	T	18	PASS	.	GT:GQ:DP:AD:VAF:C:PS	0|1:18:54:21:0.389:P:559029
contig_828	634992	.	T	C	65.3	PASS	.	GT:GQ:DP:AD:VAF:C:PS	0|1:65:55:22:0.4:DV:559029
contig_828	635352	.	C	T	18	PASS	.	GT:GQ:DP:AD:VAF:C:PS	0|1:18:59:22:0.373:P:559029
contig_828	635814	.	A	G	20	PASS	.	GT:GQ:DP:AD:VAF:C:PS	0|1:20:58:22:0.379:P:559029
contig_828	636083	.	G	C	22	PASS	.	GT:GQ:DP:AD:VAF:C:PS	0|1:22:61:26:0.426:P:559029
contig_828	637241	.	AT	A	0.4	refCall	.	GT:GQ:DP:AD:VAF:C	./.:11:60:6:0.1:DV
contig_828	644748	.	AG	ATG,A	59.1	PASS	.	GT:GQ:DP:AD:VAF:C:PS	1|2:30:56:25,25:0.446429,0.446429:DV:644747
contig_828	644987	.	G	A	21	PASS	.	GT:GQ:DP:AD:VAF:C:PS	0|1:21:56:26:0.464:P:644747
contig_828	645489	.	G	A	17	PASS	.	GT:GQ:DP:AD:VAF:C:PS	1|0:17:50:20:0.4:P:644747
contig_828	645501	.	G	A	18	PASS	.	GT:GQ:DP:AD:VAF:C:PS	1|0:18:49:19:0.388:P:644747
contig_828	645908	.	T	C	19	PASS	.	GT:GQ:DP:AD:VAF:C:PS	1|0:19:50:21:0.42:P:644747
contig_828	645964	.	CT	C	18	PASS	.	GT:GQ:DP:AD:VAF:C:PS	1|0:18:53:25:0.472:P:644747
contig_828	646536	.	GT	G	21.7	PASS	.	GT:GQ:DP:AD:VAF:C:PS	1|0:22:50:9:0.18:DV:644747
contig_828	647121	.	C	T	21	PASS	.	GT:GQ:DP:AD:VAF:C:PS	0|1:21:52:23:0.442:P:644747
contig_828	647429	.	T	C	20	PASS	.	GT:GQ:DP:AD:VAF:C:PS	0|1:20:54:22:0.407:P:644747
contig_828	647494	.	T	C	20	PASS	.	GT:GQ:DP:AD:VAF:C:PS	0|1:20:56:27:0.482:P:644747
contig_828	648155	.	T	C	20	PASS	.	GT:GQ:DP:AD:VAF:C:PS	0|1:20:61:27:0.443:P:644747
contig_828	648791	.	G	T	20	PASS	.	GT:GQ:DP:AD:VAF:C:PS	1|0:20:53:24:0.453:P:644747
contig_828	649904	.	C	A	21	PASS	.	GT:GQ:DP:AD:VAF:C:PS	0|1:21:52:22:0.423:P:644747
contig_828	650155	.	GCCCCAACGGATCGCCAT	G	59.3	PASS	.	GT:GQ:DP:AD:VAF:C:PS	0|1:58:49:16:0.326531:DV:644747
contig_828	650664	.	G	A	43.7	PASS	.	GT:GQ:DP:AD:VAF:C:PS	0|1:43:49:19:0.387755:DV:644747
contig_828	650699	.	ATATATATATATATATATATATTTTTTT	A	16	PASS	.	GT:GQ:DP:AD:VAF:C:PS	1|0:16:46:8:0.173913:DV:644747
contig_828	651307	.	A	G	19	PASS	.	GT:GQ:DP:AD:VAF:C:PS	1|0:19:57:24:0.421:P:644747
contig_828	651348	.	A	G	18	PASS	.	GT:GQ:DP:AD:VAF:C:PS	1|0:18:55:23:0.418:P:644747
contig_828	652543	.	CTA	C	40.2	PASS	.	GT:GQ:DP:AD:VAF:C:PS	0|1:18:53:25:0.471698:DV:644747
contig_828	652545	.	ATG	A	32.7	PASS	.	GT:GQ:DP:AD:VAF:C:PS	1|0:31:28:22:0.785714:DV:644747
contig_828	654068	.	C	T	18	PASS	.	GT:GQ:DP:AD:VAF:C:PS	0|1:18:59:28:0.475:P:644747
contig_828	654406	.	G	A	22	PASS	.	GT:GQ:DP:AD:VAF:C:PS	0|1:22:55:25:0.455:P:644747
contig_828	654421	.	AT	A	43.8	PASS	.	GT:GQ:DP:AD:VAF:C:PS	1|0:35:59:32:0.542373:DV:644747
contig_828	654423	.	T	TATG	50.3	PASS	.	GT:GQ:DP:AD:VAF:C:PS	0|1:43:60:21:0.35:DV:644747
contig_828	654489	.	A	T	19	PASS	.	GT:GQ:DP:AD:VAF:C:PS	1|0:19:57:27:0.474:P:644747
contig_828	654839	.	T	C	17	PASS	.	GT:GQ:DP:AD:VAF:C:PS	0|1:17:53:26:0.491:P:644747
contig_828	654947	.	T	A	62.6	PASS	.	GT:GQ:DP:AD:VAF:C:PS	1|0:62:57:24:0.421053:DV:644747
contig_828	654985	.	A	G	48	PASS	.	GT:GQ:DP:AD:VAF:C:PS	1|0:48:41:15:0.365854:DV:644747
contig_828	655008	.	CA	C	25.3	PASS	.	GT:GQ:DP:AD:VAF:C:PS	1|0:25:58:23:0.396552:DV:644747
contig_828	655010	.	A	G	39.6	PASS	.	GT:GQ:DP:AD:VAF:C:PS	1|0:40:49:15:0.306122:DV:644747
contig_828	655184	.	CTT	C	18	PASS	.	GT:GQ:DP:AD:VAF:C:PS	1|0:18:54:24:0.444:P:644747
contig_828	655543	.	T	C	18	PASS	.	GT:GQ:DP:AD:VAF:C:PS	1|0:18:49:21:0.429:P:644747
contig_828	656005	.	T	C	16	PASS	.	GT:GQ:DP:AD:VAF:C:PS	1|0:16:43:17:0.395:P:644747
contig_828	657848	.	AGTGAAAAT	A	37.6	PASS	.	GT:GQ:DP:AD:VAF:C:PS	0|1:37:47:22:0.468085:DV:644747
contig_828	658159	.	T	C	21	PASS	.	GT:GQ:DP:AD:VAF:C:PS	0|1:21:55:25:0.455:P:644747
contig_828	658888	.	T	C	21	PASS	.	GT:GQ:DP:AD:VAF:C:PS	0|1:21:65:30:0.462:P:644747
contig_828	658951	.	A	G	20	PASS	.	GT:GQ:DP:AD:VAF:C:PS	0|1:20:67:31:0.463:P:644747
contig_828	659304	.	C	T	21	PASS	.	GT:GQ:DP:AD:VAF:C:PS	0|1:21:64:28:0.438:P:644747
contig_828	659634	.	G	A	22	PASS	.	GT:GQ:DP:AD:VAF:C:PS	0|1:22:63:29:0.46:P:644747
contig_828	659657	.	TGTTATATCC	T	13	PASS	.	GT:GQ:DP:AD:VAF:C:PS	1|0:13:65:34:0.523:P:644747
contig_828	659886	.	A	G	22	PASS	.	GT:GQ:DP:AD:VAF:C:PS	0|1:22:68:30:0.441:P:644747
contig_828	660713	.	T	C	20	PASS	.	GT:GQ:DP:AD:VAF:C:PS	0|1:20:51:20:0.392:P:644747
contig_828	660738	.	T	C	20	PASS	.	GT:GQ:DP:AD:VAF:C:PS	0|1:20:52:21:0.404:P:644747
contig_828	660928	.	G	A	21	PASS	.	GT:GQ:DP:AD:VAF:C:PS	0|1:21:47:21:0.447:P:644747
contig_828	660947	.	T	A	19	PASS	.	GT:GQ:DP:AD:VAF:C:PS	0|1:19:51:21:0.412:P:644747
contig_828	661133	.	TTTCA	T	11	PASS	.	GT:GQ:DP:AD:VAF:C:PS	1|0:11:50:18:0.36:P:644747
contig_828	661266	.	G	A	21	PASS	.	GT:GQ:DP:AD:VAF:C:PS	0|1:21:51:24:0.471:P:644747
contig_828	661543	.	TATGA	T	15	PASS	.	GT:GQ:DP:AD:VAF:C:PS	0|1:15:55:23:0.418:P:644747
contig_828	661808	.	A	G	17	PASS	.	GT:GQ:DP:AD:VAF:C:PS	1|0:17:54:25:0.463:P:644747
contig_828	661829	.	A	AT	27.9	PASS	.	GT:GQ:DP:AD:VAF:C:PS	0|1:28:50:10:0.2:DV:644747
contig_828	661830	.	C	A	33	PASS	.	GT:GQ:DP:AD:VAF:C:PS	0|1:33:45:11:0.244444:DV:644747
contig_828	661845	.	A	G	28.9	PASS	.	GT:GQ:DP:AD:VAF:C:PS	0|1:29:55:20:0.363636:DV:644747
contig_828	661881	.	TTAGA	T	41.9	PASS	.	GT:GQ:DP:AD:VAF:C:PS	1|0:33:52:26:0.5:DV:644747
contig_828	661943	.	T	C	18	PASS	.	GT:GQ:DP:AD:VAF:C:PS	0|1:18:54:20:0.37:P:644747
contig_828	662586	.	T	C	21	PASS	.	GT:GQ:DP:AD:VAF:C:PS	0|1:21:58:26:0.448:P:644747
contig_828	662953	.	T	A	18	PASS	.	GT:GQ:DP:AD:VAF:C:PS	0|1:18:54:23:0.426:P:644747
contig_828	662970	.	G	A	19	PASS	.	GT:GQ:DP:AD:VAF:C:PS	1|0:19:55:25:0.455:P:644747
contig_828	663040	.	T	C	21	PASS	.	GT:GQ:DP:AD:VAF:C:PS	0|1:21:56:26:0.464:P:644747
contig_828	663342	.	T	C	20	PASS	.	GT:GQ:DP:AD:VAF:C:PS	0|1:20:55:23:0.418:P:644747
contig_828	663719	.	CGGG	C	44.7	PASS	.	GT:GQ:DP:AD:VAF:C:PS	1|0:37:50:28:0.56:DV:644747
contig_828	663955	.	C	G	18	PASS	.	GT:GQ:DP:AD:VAF:C:PS	0|1:18:47:17:0.362:P:644747
contig_828	664164	.	CCCA	C	38	PASS	.	GT:GQ:DP:AD:VAF:C:PS	0|1:38:41:11:0.268293:DV:644747
contig_828	664275	.	T	C	16	PASS	.	GT:GQ:DP:AD:VAF:C:PS	0|1:16:49:16:0.327:P:644747
contig_828	664577	.	ATAGT	A	35.5	PASS	.	GT:GQ:DP:AD:VAF:C:PS	0|1:35:60:22:0.366667:DV:644747
contig_828	664585	.	C	T	44.9	PASS	.	GT:GQ:DP:AD:VAF:C:PS	0|1:45:59:23:0.38983:DV:644747
contig_828	664623	.	G	A	20	PASS	.	GT:GQ:DP:AD:VAF:C:PS	0|1:20:58:21:0.362:P:644747
contig_828	665007	.	CAATTT	C	15	PASS	.	GT:GQ:DP:AD:VAF:C:PS	0|1:15:56:18:0.321:P:644747
contig_828	665083	.	C	A	19	PASS	.	GT:GQ:DP:AD:VAF:C:PS	0|1:19:55:20:0.364:P:644747
contig_828	665139	.	A	T	22.6	PASS	.	GT:GQ:DP:AD:VAF:C:PS	0|1:23:52:17:0.326923:DV:644747
contig_828	665181	.	G	A	22	PASS	.	GT:GQ:DP:AD:VAF:C:PS	0|1:22:52:19:0.365:P:644747
contig_828	665512	.	CTCTTAAACTAATTTAAG	C	40.6	PASS	.	GT:GQ:DP:AD:VAF:C:PS	0|1:40:51:11:0.215686:DV:644747
contig_828	665904	.	G	T	33.4	PASS	.	GT:GQ:DP:AD:VAF:C:PS	0|1:33:52:12:0.230769:DV:644747
contig_828	666122	.	A	G	8.3	PASS	.	GT:GQ:DP:AD:VAF:C:PS	0|1:8:51:14:0.27451:DV:644747
contig_828	666141	.	C	T	0.3	refCall	.	GT:GQ:DP:AD:VAF:C	./.:12:55:14:0.254545:DV
contig_828	666158	.	T	C	13	PASS	.	GT:GQ:DP:AD:VAF:C:PS	0|1:13:52:12:0.230769:DV:644747
contig_828	666312	.	T	C	26.7	PASS	.	GT:GQ:DP:AD:VAF:C	0/1:27:53:15:0.283019:DV
contig_828	666387	.	C	T	29.7	PASS	.	GT:GQ:DP:AD:VAF:C	0/1:30:51:13:0.254902:DV
contig_828	666568	.	C	T	31	PASS	.	GT:GQ:DP:AD:VAF:C:PS	0|1:31:57:18:0.315789:DV:644747
contig_828	666644	.	T	C	37.2	PASS	.	GT:GQ:DP:AD:VAF:C:PS	0|1:37:55:15:0.272727:DV:644747
contig_828	667335	.	A	T	46.1	PASS	.	GT:GQ:DP:AD:VAF:C:PS	0|1:46:53:15:0.283019:DV:644747
contig_828	667656	.	A	G	43.2	PASS	.	GT:GQ:DP:AD:VAF:C:PS	0|1:43:52:13:0.25:DV:644747
contig_828	667828	.	G	A	18	PASS	.	GT:GQ:DP:AD:VAF:C:PS	0|1:18:50:15:0.3:P:644747
contig_828	667926	.	TATATATATA	T	12.2	PASS	.	GT:GQ:DP:AD:VAF:C:PS	0|1:12:53:8:0.150943:DV:644747
contig_828	668017	.	G	T	17	PASS	.	GT:GQ:DP:AD:VAF:C:PS	0|1:17:52:18:0.346:P:644747
contig_828	668040	.	C	A	17	PASS	.	GT:GQ:DP:AD:VAF:C:PS	0|1:17:52:17:0.327:P:644747
contig_828	668121	.	G	A	43.5	PASS	.	GT:GQ:DP:AD:VAF:C:PS	0|1:44:49:17:0.346939:DV:644747
contig_828	668126	.	C	G	49	PASS	.	GT:GQ:DP:AD:VAF:C:PS	0|1:49:49:15:0.306122:DV:644747
contig_828	668379	.	C	T	19	PASS	.	GT:GQ:DP:AD:VAF:C:PS	0|1:19:49:19:0.388:P:644747
contig_828	668442	.	G	A	20	PASS	.	GT:GQ:DP:AD:VAF:C:PS	0|1:20:54:20:0.37:P:644747
contig_828	668497	.	A	T	17	PASS	.	GT:GQ:DP:AD:VAF:C:PS	0|1:17:54:18:0.333:P:644747
contig_828	668533	.	C	T	28.8	PASS	.	GT:GQ:DP:AD:VAF:C:PS	0|1:29:49:15:0.306122:DV:644747
contig_828	668962	.	A	C	50.5	PASS	.	GT:GQ:DP:AD:VAF:C:PS	0|1:50:53:16:0.301887:DV:644747
contig_828	668997	.	C	T	18	PASS	.	GT:GQ:DP:AD:VAF:C:PS	0|1:18:52:18:0.346:P:644747
contig_828	669641	.	A	C	26.9	PASS	.	GT:GQ:DP:AD:VAF:C:PS	0|1:27:53:13:0.245283:DV:644747
contig_828	669700	.	T	C	27.3	PASS	.	GT:GQ:DP:AD:VAF:C:PS	0|1:27:53:16:0.301887:DV:644747
contig_828	675485	.	GT	G	0.3	refCall	.	GT:GQ:DP:AD:VAF:C	./.:12:23:10:0.434783:DV
contig_828	675524	.	AT	A	3	refCall	.	GT:GQ:DP:AD:VAF:C	./.:3:25:8:0.32:DV
contig_828	675960	.	TA	T	12	PASS	.	GT:GQ:DP:AD:VAF:C	1/1:12:18:8:0.444:P
contig_828	676268	.	T	TC	14	PASS	.	GT:GQ:DP:AD:VAF:C	1/1:14:21:15:0.714:P
contig_828	676448	.	A	AC	0	refCall	.	GT:GQ:DP:AD:VAF:C	0/0:21:19:7:0.368421:DV
contig_828	676449	.	A	G	0.8	refCall	.	GT:GQ:DP:AD:VAF:C	./.:8:19:7:0.368421:DV
contig_828	676450	.	A	ACGC	7.7	PASS	.	GT:GQ:DP:AD:VAF:C	1/1:8:19:6:0.315789:DV
contig_828	676451	.	A	G	0.3	refCall	.	GT:GQ:DP:AD:VAF:C	./.:12:19:4:0.210526:DV
contig_828	676453	.	A	G	2.8	refCall	.	GT:GQ:DP:AD:VAF:C	./.:3:19:11:0.578947:DV
contig_828	676458	.	A	ATGCCTT	11.7	PASS	.	GT:GQ:DP:AD:VAF:C	1/1:12:20:11:0.55:DV
contig_828	676615	.	T	TC	38.1	PASS	.	GT:GQ:DP:AD:VAF:C	1/1:37:21:18:0.857143:DV
contig_828	676620	.	T	TC	42.2	PASS	.	GT:GQ:DP:AD:VAF:C	1/1:39:21:20:0.952381:DV
contig_828	676629	.	A	AC	15	PASS	.	GT:GQ:DP:AD:VAF:C	1/1:15:18:16:0.889:P
contig_829	8994	.	TTC	T	0.7	refCall	.	GT:GQ:DP:AD:VAF:C	./.:8:53:13:0.245283:DV
contig_829	11879	.	GA	G	0.1	refCall	.	GT:GQ:DP:AD:VAF:C	./.:19:51:9:0.176471:DV
contig_829	16462	.	C	T	21	PASS	.	GT:GQ:DP:AD:VAF:C:PS	1|0:21:60:29:0.483:P:16461
contig_829	16900	.	T	C	19	PASS	.	GT:GQ:DP:AD:VAF:C:PS	1|0:19:61:29:0.475:P:16461
contig_829	20055	.	T	C	17	PASS	.	GT:GQ:DP:AD:VAF:C:PS	1|0:17:51:22:0.431:P:16461
contig_829	23645	.	T	C	19	PASS	.	GT:GQ:DP:AD:VAF:C:PS	0|1:19:64:33:0.516:P:16461
contig_829	37971	.	T	C	21	PASS	.	GT:GQ:DP:AD:VAF:C:PS	1|0:21:37:18:0.486:P:37970
contig_829	38053	.	T	C	20	PASS	.	GT:GQ:DP:AD:VAF:C:PS	1|0:20:39:18:0.462:P:37970
contig_829	39712	.	TTCTC	T	4.2	PASS	.	GT:GQ:DP:AD:VAF:C:PS	0|1:4:44:7:0.159091:DV:37970
contig_829	40606	.	CA	C	0	refCall	.	GT:GQ:DP:AD:VAF:C	0/0:27:50:16:0.32:DV
contig_829	43757	.	AATATATAT	A	0.2	refCall	.	GT:GQ:DP:AD:VAF:C	./.:13:50:10:0.2:DV
contig_829	44346	.	G	GGC	18	PASS	.	GT:GQ:DP:AD:VAF:C	1/1:18:46:24:0.522:P
contig_829	44372	.	T	TATA	14.9	PASS	.	GT:GQ:DP:AD:VAF:C	1/1:15:43:15:0.348837:DV
contig_829	44377	.	C	T	4.1	refCall	.	GT:GQ:DP:AD:VAF:C	./.:2:40:25:0.625:DV
contig_829	44391	.	G	C	47.6	PASS	.	GT:GQ:DP:AD:VAF:C	1/1:46:48:40:0.833333:DV
contig_829	44414	.	T	TCC	28.6	PASS	.	GT:GQ:DP:AD:VAF:C	1/1:28:49:31:0.632653:DV
contig_829	44417	.	C	A	14.9	PASS	.	GT:GQ:DP:AD:VAF:C	1/1:9:48:30:0.625:DV
contig_829	44420	.	T	TTC	33.1	PASS	.	GT:GQ:DP:AD:VAF:C	1/1:33:48:24:0.5:DV
contig_829	45909	.	A	T	20	PASS	.	GT:GQ:DP:AD:VAF:C:PS	0|1:20:54:26:0.481:P:37970
contig_829	46028	.	T	A	33.5	PASS	.	GT:GQ:DP:AD:VAF:C:PS	1|0:33:53:20:0.377358:DV:37970
contig_829	46029	.	A	T	32.2	PASS	.	GT:GQ:DP:AD:VAF:C:PS	1|0:32:53:20:0.377358:DV:37970
contig_829	46419	.	T	G	18	PASS	.	GT:GQ:DP:AD:VAF:C:PS	0|1:18:50:24:0.48:P:37970
contig_829	47402	.	A	G	2.8	refCall	.	GT:GQ:DP:AD:VAF:C	./.:3:46:15:0.326087:DV
contig_829	47405	.	T	A	12.2	PASS	.	GT:GQ:DP:AD:VAF:C	1/1:10:32:12:0.375:DV
contig_829	47443	.	T	G	0.3	refCall	.	GT:GQ:DP:AD:VAF:C	./.:11:49:14:0.285714:DV
contig_829	51218	.	G	A	19	PASS	.	GT:GQ:DP:AD:VAF:C:PS	1|0:19:39:19:0.487:P:37970
contig_829	52577	.	T	C	40.4	PASS	.	GT:GQ:DP:AD:VAF:C	1/1:36:50:24:0.48:DV
contig_829	54056	.	A	G	1.4	refCall	.	GT:GQ:DP:AD:VAF:C	./.:5:59:21:0.355932:DV
contig_829	54058	.	A	G	8.1	PASS	.	GT:GQ:DP:AD:VAF:C:PS	0|1:8:59:26:0.440678:DV:37970
contig_829	54060	.	A	G	8.5	PASS	.	GT:GQ:DP:AD:VAF:C:PS	0|1:8:59:28:0.474576:DV:37970
contig_829	54062	.	G	A	17.2	PASS	.	GT:GQ:DP:AD:VAF:C:PS	1|0:17:59:30:0.508475:DV:37970
contig_829	54064	.	G	A	19.2	PASS	.	GT:GQ:DP:AD:VAF:C:PS	1|0:18:59:30:0.508475:DV:37970
contig_829	54068	.	G	A	14	PASS	.	GT:GQ:DP:AD:VAF:C:PS	1|0:7:59:28:0.474576:DV:37970
contig_829	54072	.	A	G	4.4	PASS	.	GT:GQ:DP:AD:VAF:C:PS	0|1:4:51:17:0.333333:DV:37970
contig_829	55354	.	CTCGCTTG	C	13	PASS	.	GT:GQ:DP:AD:VAF:C	1/1:13:37:28:0.757:P
contig_829	55534	.	T	C	0	refCall	.	GT:GQ:DP:AD:VAF:C	0/0:22:30:11:0.366667:DV
contig_829	55540	.	T	G	0	refCall	.	GT:GQ:DP:AD:VAF:C	0/0:20:26:11:0.423077:DV
contig_829	55543	.	A	G	0.2	refCall	.	GT:GQ:DP:AD:VAF:C	./.:15:27:11:0.407407:DV
contig_829	55545	.	A	T	3.5	PASS	.	GT:GQ:DP:AD:VAF:C	1/1:4:25:22:0.88:DV
contig_829	55838	.	CTCT	C	0.2	refCall	.	GT:GQ:DP:AD:VAF:C	./.:15:31:4:0.129032:DV
contig_829	56462	.	CACGACGCG	C	23.6	PASS	.	GT:GQ:DP:AD:VAF:C:PS	1|0:15:25:9:0.36:DV:37970
contig_829	58062	.	G	A	16	PASS	.	GT:GQ:DP:AD:VAF:C	1/1:16:15:13:0.867:P
contig_829	58479	.	C	T	2.3	refCall	.	GT:GQ:DP:AD:VAF:C	./.:4:23:7:0.304348:DV
contig_829	58697	.	TA	T	0.1	refCall	.	GT:GQ:DP:AD:VAF:C	./.:15:21:5:0.238095:DV
contig_829	58699	.	T	G	0.3	refCall	.	GT:GQ:DP:AD:VAF:C	./.:12:23:4:0.173913:DV
contig_829	60759	.	T	C	39.3	PASS	.	GT:GQ:DP:AD:VAF:C:PS	0|1:30:35:20:0.571429:DV:37970
contig_829	60993	.	G	GTA	25.9	PASS	.	GT:GQ:DP:AD:VAF:C:PS	1|0:26:39:9:0.230769:DV:37970
contig_829	61002	.	T	TAG	20	PASS	.	GT:GQ:DP:AD:VAF:C:PS	0|1:20:39:6:0.153846:DV:37970
contig_829	68208	.	T	A	17	PASS	.	GT:GQ:DP:AD:VAF:C:PS	0|1:17:45:18:0.4:P:37970
contig_829	70697	.	A	C	12.8	PASS	.	GT:GQ:DP:AD:VAF:C:PS	0|1:13:53:11:0.207547:DV:37970
contig_829	71069	.	C	A	19	PASS	.	GT:GQ:DP:AD:VAF:C:PS	0|1:19:56:23:0.411:P:37970
contig_829	72043	.	T	C	3.7	PASS	.	GT:GQ:DP:AD:VAF:C	1/1:4:51:8:0.156863:DV
contig_829	72044	.	T	C	0	refCall	.	GT:GQ:DP:AD:VAF:C	0/0:25:52:10:0.192308:DV
contig_829	78436	.	G	T	0.1	refCall	.	GT:GQ:DP:AD:VAF:C	./.:16:26:7:0.269231:DV
contig_829	78437	.	G	A	0	refCall	.	GT:GQ:DP:AD:VAF:C	0/0:22:32:6:0.1875:DV
contig_829	78438	.	G	A	0	refCall	.	GT:GQ:DP:AD:VAF:C	0/0:44:35:5:0.142857:DV
contig_829	78897	.	A	G	16	PASS	.	GT:GQ:DP:AD:VAF:C:PS	1|0:16:49:21:0.429:P:37970
contig_829	79777	.	A	G	19	PASS	.	GT:GQ:DP:AD:VAF:C:PS	0|1:19:56:24:0.429:P:37970
contig_829	81869	.	AT	A	7.7	PASS	.	GT:GQ:DP:AD:VAF:C:PS	0|1:3:45:8:0.177778:DV:37970
contig_829	81880	.	T	A	38.7	PASS	.	GT:GQ:DP:AD:VAF:C:PS	0|1:39:44:18:0.409091:DV:37970
contig_829	82185	.	T	C	19	PASS	.	GT:GQ:DP:AD:VAF:C:PS	0|1:19:52:19:0.365:P:37970
contig_829	89493	.	AAAATATATATATAT	A	0	refCall	.	GT:GQ:DP:AD:VAF:C	0/0:22:28:6:0.214286:DV
contig_829	89746	.	AT	A	0	refCall	.	GT:GQ:DP:AD:VAF:C	0/0:20:40:4:0.1:DV
contig_829	90179	.	T	A	8.1	PASS	.	GT:GQ:DP:AD:VAF:C:PS	0|1:8:43:11:0.255814:DV:37970
contig_829	90399	.	G	GA	1.1	refCall	.	GT:GQ:DP:AD:VAF:C	./.:7:45:10:0.222222:DV
contig_829	94092	.	TATATAAAAA	T	17.6	PASS	.	GT:GQ:DP:AD:VAF:C:PS	0|1:5:61:32:0.52459:DV:37970
contig_829	95147	.	C	T	0.4	refCall	.	GT:GQ:DP:AD:VAF:C	./.:11:55:19:0.345455:DV
contig_829	95351	.	C	A	0.2	refCall	.	GT:GQ:DP:AD:VAF:C	./.:14:60:20:0.333333:DV
contig_829	95524	.	C	G	3.4	PASS	.	GT:GQ:DP:AD:VAF:C:PS	0|1:3:60:19:0.316667:DV:37970
contig_829	95588	.	C	T	0.1	refCall	.	GT:GQ:DP:AD:VAF:C	./.:15:54:15:0.277778:DV
contig_829	95831	.	A	ACTCCTTT	2	refCall	.	GT:GQ:DP:AD:VAF:C	./.:4:63:13:0.206349:DV
contig_829	97579	.	AGAT	A	16	PASS	.	GT:GQ:DP:AD:VAF:C:PS	0|1:16:56:27:0.482:P:37970
contig_829	97669	.	C	T	19	PASS	.	GT:GQ:DP:AD:VAF:C:PS	1|0:19:50:21:0.42:P:37970
contig_829	98256	.	AT	A	7.8	PASS	.	GT:GQ:DP:AD:VAF:C	1/1:7:47:7:0.148936:DV
contig_829	100494	.	TA	T	0.3	refCall	.	GT:GQ:DP:AD:VAF:C	./.:12:46:18:0.391304:DV
contig_830	2068	.	GTA	G	43.7	PASS	.	GT:GQ:DP:AD:VAF:C:PS	1|0:43:46:18:0.391304:DV:2067
contig_830	2842	.	A	C	27.8	PASS	.	GT:GQ:DP:AD:VAF:C:PS	1|0:28:51:12:0.235294:DV:2067
contig_830	3355	.	T	C	16	PASS	.	GT:GQ:DP:AD:VAF:C:PS	1|0:16:55:22:0.4:P:2067
contig_830	4810	.	G	A	17	PASS	.	GT:GQ:DP:AD:VAF:C:PS	1|0:17:61:24:0.393:P:2067
contig_830	5533	.	T	C	20	PASS	.	GT:GQ:DP:AD:VAF:C:PS	1|0:20:61:26:0.426:P:2067
contig_830	5734	.	T	C	16	PASS	.	GT:GQ:DP:AD:VAF:C:PS	1|0:16:59:24:0.407:P:2067
contig_830	6847	.	T	C	20	PASS	.	GT:GQ:DP:AD:VAF:C:PS	0|1:20:55:21:0.382:P:2067
contig_830	7058	.	A	T	18	PASS	.	GT:GQ:DP:AD:VAF:C:PS	1|0:18:37:15:0.405:P:2067
contig_830	7108	.	A	T	20	PASS	.	GT:GQ:DP:AD:VAF:C:PS	1|0:20:51:22:0.431:P:2067
contig_830	7122	.	T	C	21	PASS	.	GT:GQ:DP:AD:VAF:C:PS	0|1:21:52:26:0.5:P:2067
contig_830	7226	.	AT	A	15	PASS	.	GT:GQ:DP:AD:VAF:C:PS	1|0:15:53:20:0.377:P:2067
contig_830	7524	.	T	C	19	PASS	.	GT:GQ:DP:AD:VAF:C:PS	1|0:19:49:24:0.49:P:2067
contig_830	7668	.	G	GT	41.5	PASS	.	GT:GQ:DP:AD:VAF:C:PS	1|0:41:52:20:0.384615:DV:2067
contig_830	7672	.	T	C	69.2	PASS	.	GT:GQ:DP:AD:VAF:C:PS	1|0:69:52:26:0.5:DV:2067
contig_830	8008	.	C	T	21	PASS	.	GT:GQ:DP:AD:VAF:C:PS	0|1:21:53:27:0.509:P:2067
contig_830	8025	.	TTC	T	4.3	PASS	.	GT:GQ:DP:AD:VAF:C:PS	1|0:4:50:7:0.14:DV:2067
contig_830	8284	.	TAGAGAAAGTTTACA	T	69.2	PASS	.	GT:GQ:DP:AD:VAF:C:PS	0|1:69:52:21:0.403846:DV:2067
contig_830	8411	.	AT	A	0.1	refCall	.	GT:GQ:DP:AD:VAF:C	./.:18:49:7:0.142857:DV
contig_830	9001	.	CGA	C	19	PASS	.	GT:GQ:DP:AD:VAF:C:PS	0|1:19:48:21:0.438:P:2067
contig_830	9927	.	T	C	16	PASS	.	GT:GQ:DP:AD:VAF:C:PS	0|1:16:48:22:0.458:P:2067
contig_830	11048	.	GCGACA	G	18	PASS	.	GT:GQ:DP:AD:VAF:C:PS	0|1:18:56:26:0.464:P:2067
contig_830	11306	.	G	A	17	PASS	.	GT:GQ:DP:AD:VAF:C:PS	0|1:17:49:19:0.388:P:2067
contig_830	14483	.	TA	T	2.1	refCall	.	GT:GQ:DP:AD:VAF:C	./.:4:43:8:0.186047:DV
contig_830	14615	.	T	G	16	PASS	.	GT:GQ:DP:AD:VAF:C:PS	0|1:16:46:19:0.413:P:2067
contig_830	15222	.	G	A	17	PASS	.	GT:GQ:DP:AD:VAF:C:PS	0|1:17:45:22:0.489:P:2067
contig_830	15445	.	C	T	16	PASS	.	GT:GQ:DP:AD:VAF:C:PS	0|1:16:48:21:0.438:P:2067
contig_830	15453	.	C	G	16	PASS	.	GT:GQ:DP:AD:VAF:C:PS	0|1:16:48:24:0.5:P:2067
contig_830	16929	.	AT	A	0.3	refCall	.	GT:GQ:DP:AD:VAF:C	./.:11:49:11:0.22449:DV
contig_830	17557	.	T	C	20	PASS	.	GT:GQ:DP:AD:VAF:C:PS	1|0:20:52:24:0.462:P:2067
contig_830	17800	.	TAG	T	27	PASS	.	GT:GQ:DP:AD:VAF:C	1/1:10:51:15:0.294118:DV
contig_830	18468	.	C	T	19	PASS	.	GT:GQ:DP:AD:VAF:C:PS	0|1:19:54:21:0.389:P:2067
contig_830	19320	.	A	G	46.1	PASS	.	GT:GQ:DP:AD:VAF:C:PS	0|1:46:51:18:0.352941:DV:2067
contig_830	21142	.	A	G	19	PASS	.	GT:GQ:DP:AD:VAF:C:PS	0|1:19:56:26:0.464:P:2067
contig_830	22058	.	T	C	21	PASS	.	GT:GQ:DP:AD:VAF:C:PS	0|1:21:58:25:0.431:P:2067
contig_830	22350	.	T	TA	39.9	PASS	.	GT:GQ:DP:AD:VAF:C:PS	1|0:32:55:12:0.218182:DV:2067
contig_830	22351	.	A	AG	49.7	PASS	.	GT:GQ:DP:AD:VAF:C:PS	0|1:45:49:19:0.387755:DV:2067
contig_830	22426	.	A	G	26.7	PASS	.	GT:GQ:DP:AD:VAF:C:PS	0|1:27:56:28:0.5:DV:2067
contig_830	22427	.	TA	T	2.5	refCall	.	GT:GQ:DP:AD:VAF:C	./.:4:58:11:0.189655:DV
contig_830	22984	.	G	A	19	PASS	.	GT:GQ:DP:AD:VAF:C:PS	1|0:19:56:26:0.464:P:2067
contig_830	23258	.	C	G	22	PASS	.	GT:GQ:DP:AD:VAF:C:PS	0|1:22:48:24:0.5:P:2067
contig_830	23514	.	T	C	5.1	PASS	.	GT:GQ:DP:AD:VAF:C:PS	1|0:5:40:7:0.175:DV:2067
contig_830	23643	.	T	C	43.2	PASS	.	GT:GQ:DP:AD:VAF:C:PS	0|1:43:49:24:0.489796:DV:2067
contig_830	23644	.	C	T	47.4	PASS	.	GT:GQ:DP:AD:VAF:C:PS	1|0:46:48:17:0.354167:DV:2067
contig_830	23838	.	G	A	23	PASS	.	GT:GQ:DP:AD:VAF:C:PS	0|1:23:55:28:0.509:P:2067
contig_830	25446	.	A	G	17	PASS	.	GT:GQ:DP:AD:VAF:C:PS	0|1:17:58:24:0.414:P:2067
contig_830	25646	.	G	GA	38.3	PASS	.	GT:GQ:DP:AD:VAF:C:PS	1|0:38:60:15:0.25:DV:2067
contig_830	25744	.	TA	T	46.4	PASS	.	GT:GQ:DP:AD:VAF:C:PS	1|0:45:62:31:0.5:DV:2067
contig_830	25749	.	G	A	55.8	PASS	.	GT:GQ:DP:AD:VAF:C:PS	0|1:50:55:22:0.4:DV:2067
contig_830	26339	.	G	A	20	PASS	.	GT:GQ:DP:AD:VAF:C:PS	0|1:20:53:26:0.491:P:2067
contig_830	26926	.	A	G	19	PASS	.	GT:GQ:DP:AD:VAF:C:PS	1|0:19:61:28:0.459:P:2067
contig_830	28091	.	ACT	A	18	PASS	.	GT:GQ:DP:AD:VAF:C:PS	0|1:18:58:26:0.448:P:2067
contig_830	28291	.	T	C	22	PASS	.	GT:GQ:DP:AD:VAF:C:PS	0|1:22:61:29:0.475:P:2067
contig_830	28353	.	CAA	C	21	PASS	.	GT:GQ:DP:AD:VAF:C:PS	0|1:21:58:27:0.466:P:2067
contig_830	28507	.	G	A	21	PASS	.	GT:GQ:DP:AD:VAF:C:PS	1|0:21:56:28:0.5:P:2067
contig_830	28622	.	A	G	17	PASS	.	GT:GQ:DP:AD:VAF:C:PS	0|1:17:53:25:0.472:P:2067
contig_830	28775	.	A	G	19	PASS	.	GT:GQ:DP:AD:VAF:C:PS	1|0:19:52:22:0.423:P:2067
contig_830	29333	.	TCCCTCTCTCC	T	40.7	PASS	.	GT:GQ:DP:AD:VAF:C:PS	1|0:41:57:12:0.210526:DV:2067
contig_830	29369	.	T	C	19	PASS	.	GT:GQ:DP:AD:VAF:C:PS	0|1:19:59:25:0.424:P:2067
contig_830	29730	.	G	A	21	PASS	.	GT:GQ:DP:AD:VAF:C:PS	0|1:21:60:30:0.5:P:2067
contig_830	29873	.	G	A	31.6	PASS	.	GT:GQ:DP:AD:VAF:C:PS	0|1:32:43:15:0.348837:DV:2067
contig_830	30887	.	TA	T	0.8	refCall	.	GT:GQ:DP:AD:VAF:C	./.:8:47:11:0.234043:DV
contig_830	30993	.	T	G	41.9	PASS	.	GT:GQ:DP:AD:VAF:C:PS	0|1:42:49:19:0.387755:DV:2067
contig_830	31820	.	ACGCG	A	17	PASS	.	GT:GQ:DP:AD:VAF:C:PS	0|1:17:52:21:0.404:P:2067
contig_830	32844	.	A	G	64.3	PASS	.	GT:GQ:DP:AD:VAF:C:PS	1|0:60:44:21:0.477273:DV:2067
contig_830	33062	.	T	C	19	PASS	.	GT:GQ:DP:AD:VAF:C:PS	0|1:19:48:17:0.354:P:2067
contig_830	33727	.	ATTT	A	55.5	PASS	.	GT:GQ:DP:AD:VAF:C:PS	1|0:54:43:19:0.44186:DV:2067
contig_830	33731	.	C	CG	44.3	PASS	.	GT:GQ:DP:AD:VAF:C:PS	0|1:39:45:18:0.4:DV:2067
contig_830	34437	.	A	G	20	PASS	.	GT:GQ:DP:AD:VAF:C:PS	1|0:20:51:21:0.412:P:2067
contig_830	34809	.	G	A	59.3	PASS	.	GT:GQ:DP:AD:VAF:C:PS	1|0:59:51:24:0.470588:DV:2067
contig_830	34896	.	G	C	20	PASS	.	GT:GQ:DP:AD:VAF:C:PS	1|0:20:46:23:0.5:P:2067
contig_830	35063	.	C	T	19	PASS	.	GT:GQ:DP:AD:VAF:C:PS	1|0:19:47:19:0.404:P:2067
contig_830	36291	.	G	C	51.4	PASS	.	GT:GQ:DP:AD:VAF:C:PS	1|0:51:46:20:0.434783:DV:2067
contig_830	37106	.	A	G	18	PASS	.	GT:GQ:DP:AD:VAF:C:PS	1|0:18:45:18:0.4:P:2067
contig_830	37785	.	T	C	20	PASS	.	GT:GQ:DP:AD:VAF:C:PS	0|1:20:50:22:0.44:P:2067
contig_830	40563	.	A	G	20	PASS	.	GT:GQ:DP:AD:VAF:C:PS	0|1:20:49:24:0.49:P:2067
contig_830	40674	.	A	G	19	PASS	.	GT:GQ:DP:AD:VAF:C:PS	1|0:19:49:19:0.388:P:2067
contig_830	41172	.	A	G	20	PASS	.	GT:GQ:DP:AD:VAF:C:PS	1|0:20:49:18:0.367:P:2067
contig_830	41302	.	T	C	21	PASS	.	GT:GQ:DP:AD:VAF:C:PS	0|1:21:53:23:0.434:P:2067
contig_830	41613	.	A	T	17	PASS	.	GT:GQ:DP:AD:VAF:C:PS	1|0:17:52:21:0.404:P:2067
contig_830	42770	.	C	T	19	PASS	.	GT:GQ:DP:AD:VAF:C:PS	1|0:19:53:24:0.453:P:2067
contig_830	42816	.	T	C	19	PASS	.	GT:GQ:DP:AD:VAF:C:PS	1|0:19:49:20:0.408:P:2067
contig_830	42921	.	CTCTCTCT	C	25.5	PASS	.	GT:GQ:DP:AD:VAF:C:PS	0|1:25:49:8:0.163265:DV:2067
contig_830	45189	.	G	A	19	PASS	.	GT:GQ:DP:AD:VAF:C:PS	1|0:19:55:22:0.4:P:2067
contig_830	45665	.	G	A	18	PASS	.	GT:GQ:DP:AD:VAF:C:PS	1|0:18:52:22:0.423:P:2067
contig_830	46161	.	A	T	16	PASS	.	GT:GQ:DP:AD:VAF:C:PS	1|0:16:54:21:0.389:P:2067
contig_830	46557	.	C	A	17	PASS	.	GT:GQ:DP:AD:VAF:C:PS	1|0:17:48:19:0.396:P:2067
contig_830	46594	.	TA	T	17	PASS	.	GT:GQ:DP:AD:VAF:C:PS	0|1:17:46:23:0.5:P:2067
contig_830	48167	.	A	G	19	PASS	.	GT:GQ:DP:AD:VAF:C:PS	1|0:19:54:22:0.407:P:2067
contig_830	48820	.	AAATTATTAAAAATTCGAGAGAGAT	A	55.8	PASS	.	GT:GQ:DP:AD:VAF:C:PS	1|0:50:44:12:0.272727:DV:2067
contig_830	48912	.	C	T	17	PASS	.	GT:GQ:DP:AD:VAF:C:PS	0|1:17:47:23:0.489:P:2067
contig_830	49171	.	A	G	17	PASS	.	GT:GQ:DP:AD:VAF:C:PS	0|1:17:35:12:0.343:P:2067
contig_830	49856	.	C	T	20	PASS	.	GT:GQ:DP:AD:VAF:C:PS	0|1:20:53:22:0.415:P:2067
contig_830	50138	.	GCAT	G	15	PASS	.	GT:GQ:DP:AD:VAF:C:PS	0|1:15:55:17:0.309:P:2067
contig_830	50690	.	C	T	20	PASS	.	GT:GQ:DP:AD:VAF:C:PS	0|1:20:48:20:0.417:P:2067
contig_830	50731	.	A	G	21	PASS	.	GT:GQ:DP:AD:VAF:C:PS	0|1:21:47:18:0.383:P:2067
contig_830	50784	.	A	T	21	PASS	.	GT:GQ:DP:AD:VAF:C:PS	0|1:21:46:21:0.457:P:2067
contig_830	50945	.	GA	G	3.5	PASS	.	GT:GQ:DP:AD:VAF:C:PS	0|1:3:47:16:0.340426:DV:2067
contig_830	51428	.	G	T	16	PASS	.	GT:GQ:DP:AD:VAF:C:PS	0|1:16:45:19:0.422:P:2067
contig_830	51480	.	GTTATATAATTGTTATATAAA	G	33.9	PASS	.	GT:GQ:DP:AD:VAF:C:PS	0|1:34:42:15:0.357143:DV:2067
contig_830	51646	.	T	A	20	PASS	.	GT:GQ:DP:AD:VAF:C:PS	0|1:20:52:22:0.423:P:2067
contig_830	52037	.	G	GA	2.3	refCall	.	GT:GQ:DP:AD:VAF:C	./.:4:51:9:0.176471:DV
contig_830	52768	.	A	G	19	PASS	.	GT:GQ:DP:AD:VAF:C:PS	0|1:19:52:19:0.365:P:2067
contig_830	53160	.	C	CGA	17.8	PASS	.	GT:GQ:DP:AD:VAF:C:PS	0|1:18:51:15:0.294118:DV:2067
contig_830	53163	.	G	A	31.2	PASS	.	GT:GQ:DP:AD:VAF:C:PS	0|1:31:52:20:0.384615:DV:2067
contig_830	53170	.	GAA	G	33.3	PASS	.	GT:GQ:DP:AD:VAF:C:PS	0|1:33:51:19:0.372549:DV:2067
contig_830	53236	.	A	G	42.1	PASS	.	GT:GQ:DP:AD:VAF:C:PS	0|1:42:55:25:0.454545:DV:2067
contig_830	53464	.	T	C	20	PASS	.	GT:GQ:DP:AD:VAF:C:PS	0|1:20:54:22:0.407:P:2067
contig_830	53540	.	A	G	19	PASS	.	GT:GQ:DP:AD:VAF:C:PS	0|1:19:54:23:0.426:P:2067
contig_830	53756	.	T	C	18	PASS	.	GT:GQ:DP:AD:VAF:C:PS	0|1:18:53:21:0.396:P:2067
contig_830	53771	.	T	C	37.7	PASS	.	GT:GQ:DP:AD:VAF:C:PS	0|1:37:46:14:0.304348:DV:2067
contig_830	53773	.	C	T	39.6	PASS	.	GT:GQ:DP:AD:VAF:C:PS	0|1:39:44:14:0.318182:DV:2067
contig_830	53954	.	CAA	C	16	PASS	.	GT:GQ:DP:AD:VAF:C:PS	1|0:16:49:21:0.429:P:2067
contig_830	56818	.	A	G	16	PASS	.	GT:GQ:DP:AD:VAF:C:PS	1|0:16:52:25:0.481:P:2067
contig_830	57075	.	A	T	44.5	PASS	.	GT:GQ:DP:AD:VAF:C:PS	1|0:41:53:28:0.528302:DV:2067
contig_830	57140	.	A	G	45.9	PASS	.	GT:GQ:DP:AD:VAF:C:PS	0|1:45:53:20:0.377358:DV:2067
contig_830	57627	.	T	TA	7.9	PASS	.	GT:GQ:DP:AD:VAF:C:PS	1|0:8:50:5:0.1:DV:2067
contig_830	57706	.	AT	A	16	PASS	.	GT:GQ:DP:AD:VAF:C:PS	1|0:16:53:18:0.34:P:2067
contig_830	57750	.	G	A	20	PASS	.	GT:GQ:DP:AD:VAF:C:PS	1|0:20:55:24:0.436:P:2067
contig_830	57819	.	CGA	C	38.4	PASS	.	GT:GQ:DP:AD:VAF:C:PS	0|1:38:53:15:0.283019:DV:2067
contig_830	58253	.	C	CT	39.6	PASS	.	GT:GQ:DP:AD:VAF:C:PS	1|0:40:61:26:0.42623:DV:2067
contig_830	58254	.	A	G	50.6	PASS	.	GT:GQ:DP:AD:VAF:C:PS	1|0:50:60:26:0.433333:DV:2067
contig_830	59170	.	A	T	53.2	PASS	.	GT:GQ:DP:AD:VAF:C:PS	1|0:53:52:18:0.346154:DV:2067
contig_830	59322	.	C	T	18	PASS	.	GT:GQ:DP:AD:VAF:C:PS	1|0:18:61:25:0.41:P:2067
contig_830	59817	.	T	A	18	PASS	.	GT:GQ:DP:AD:VAF:C:PS	1|0:18:55:22:0.4:P:2067
contig_830	60282	.	G	C	60.9	PASS	.	GT:GQ:DP:AD:VAF:C:PS	1|0:61:57:23:0.403509:DV:2067
contig_830	60855	.	TTA	T	21.1	PASS	.	GT:GQ:DP:AD:VAF:C:PS	0|1:21:57:18:0.315789:DV:2067
contig_830	60997	.	A	G	17	PASS	.	GT:GQ:DP:AD:VAF:C:PS	1|0:17:65:30:0.462:P:2067
contig_830	62059	.	T	G	22	PASS	.	GT:GQ:DP:AD:VAF:C:PS	0|1:22:65:33:0.508:P:2067
contig_830	62177	.	T	C	16	PASS	.	GT:GQ:DP:AD:VAF:C:PS	0|1:16:69:28:0.406:P:2067
contig_830	62881	.	A	G	20	PASS	.	GT:GQ:DP:AD:VAF:C:PS	0|1:20:58:28:0.483:P:2067
contig_830	63164	.	T	TA	2.1	refCall	.	GT:GQ:DP:AD:VAF:C	./.:4:65:17:0.261538:DV
contig_830	63995	.	C	T	21	PASS	.	GT:GQ:DP:AD:VAF:C:PS	1|0:21:56:23:0.411:P:2067
contig_830	64293	.	C	T	19	PASS	.	GT:GQ:DP:AD:VAF:C:PS	1|0:19:52:21:0.404:P:2067
contig_830	64731	.	GAAA	G	27	PASS	.	GT:GQ:DP:AD:VAF:C:PS	1|0:27:53:17:0.320755:DV:2067
contig_830	64736	.	A	T	25.5	PASS	.	GT:GQ:DP:AD:VAF:C:PS	1|0:25:56:22:0.392857:DV:2067
contig_830	64837	.	A	C	18	PASS	.	GT:GQ:DP:AD:VAF:C:PS	1|0:18:53:19:0.358:P:2067
contig_830	64848	.	T	C	17	PASS	.	GT:GQ:DP:AD:VAF:C:PS	1|0:17:55:21:0.382:P:2067
contig_830	64960	.	T	C	17	PASS	.	GT:GQ:DP:AD:VAF:C:PS	1|0:17:56:21:0.375:P:2067
contig_830	65148	.	T	TGTC	22.8	PASS	.	GT:GQ:DP:AD:VAF:C:PS	1|0:23:57:22:0.385965:DV:2067
contig_830	65154	.	C	T	17.5	PASS	.	GT:GQ:DP:AD:VAF:C:PS	1|0:18:57:23:0.403509:DV:2067
contig_830	65184	.	A	G	33.9	PASS	.	GT:GQ:DP:AD:VAF:C:PS	1|0:34:55:21:0.381818:DV:2067
contig_830	65392	.	GTT	GT,G	14.4	PASS	.	GT:GQ:DP:AD:VAF:C:PS	0|2:3:50:15,19:0.3,0.38:DV:2067
contig_830	66458	.	AAG	A	28.8	PASS	.	GT:GQ:DP:AD:VAF:C:PS	0|1:20:58:27:0.465517:DV:2067
contig_830	68667	.	TAA	T	32.8	PASS	.	GT:GQ:DP:AD:VAF:C:PS	0|1:26:58:32:0.551724:DV:2067
contig_830	68670	.	A	ATAT	44.5	PASS	.	GT:GQ:DP:AD:VAF:C:PS	1|0:36:58:21:0.362069:DV:2067
contig_830	68889	.	TG	T	29	PASS	.	GT:GQ:DP:AD:VAF:C:PS	0|1:26:57:28:0.491228:DV:2067
contig_830	68890	.	G	GA	34.8	PASS	.	GT:GQ:DP:AD:VAF:C:PS	1|0:5:29:24:0.827586:DV:2067
contig_830	69352	.	G	A	20	PASS	.	GT:GQ:DP:AD:VAF:C:PS	1|0:20:52:23:0.442:P:2067
contig_830	69430	.	C	G	19	PASS	.	GT:GQ:DP:AD:VAF:C:PS	1|0:19:45:22:0.489:P:2067
contig_830	69558	.	T	A	16	PASS	.	GT:GQ:DP:AD:VAF:C:PS	0|1:16:46:13:0.283:P:2067
contig_830	69710	.	A	G	51.2	PASS	.	GT:GQ:DP:AD:VAF:C:PS	1|0:41:55:26:0.472727:DV:2067
contig_830	69717	.	T	C	42.7	PASS	.	GT:GQ:DP:AD:VAF:C:PS	1|0:34:57:25:0.438596:DV:2067
contig_830	69735	.	A	G	16	PASS	.	GT:GQ:DP:AD:VAF:C:PS	1|0:16:57:25:0.439:P:2067
contig_830	69753	.	A	T	35	PASS	.	GT:GQ:DP:AD:VAF:C:PS	0|1:34:41:14:0.341463:DV:2067
contig_830	69754	.	A	T	39.4	PASS	.	GT:GQ:DP:AD:VAF:C:PS	0|1:39:50:20:0.4:DV:2067
contig_830	69795	.	C	G	18	PASS	.	GT:GQ:DP:AD:VAF:C:PS	0|1:18:56:24:0.429:P:2067
contig_830	70198	.	GAAA	G	2.9	refCall	.	GT:GQ:DP:AD:VAF:C	./.:3:51:36:0.705882:DV
contig_830	70205	.	T	G	0.2	refCall	.	GT:GQ:DP:AD:VAF:C	./.:14:50:10:0.2:DV
contig_830	70225	.	GA	G	1.2	refCall	.	GT:GQ:DP:AD:VAF:C	./.:6:47:12:0.255319:DV
contig_830	70231	.	G	A	0.2	refCall	.	GT:GQ:DP:AD:VAF:C	./.:13:49:13:0.265306:DV
contig_830	70233	.	GA	G	0.6	refCall	.	GT:GQ:DP:AD:VAF:C	./.:9:47:11:0.234043:DV
contig_830	70236	.	AG	A	0.1	refCall	.	GT:GQ:DP:AD:VAF:C	./.:17:48:11:0.229167:DV
contig_830	70240	.	A	G	1	refCall	.	GT:GQ:DP:AD:VAF:C	./.:7:50:10:0.2:DV
contig_830	70245	.	G	A	0.2	refCall	.	GT:GQ:DP:AD:VAF:C	./.:13:48:10:0.208333:DV
contig_830	70249	.	G	T	0.2	refCall	.	GT:GQ:DP:AD:VAF:C	./.:13:48:13:0.270833:DV
contig_830	70253	.	GAGAGAGAGAGAAAGAGAAGAAAGGGAGGAAAAAA	G	1.7	refCall	.	GT:GQ:DP:AD:VAF:C	./.:5:43:12:0.27907:DV
contig_830	70287	.	A	G	21	PASS	.	GT:GQ:DP:AD:VAF:C	1/1:13:29:20:0.689655:DV
contig_830	70448	.	A	G	19	PASS	.	GT:GQ:DP:AD:VAF:C:PS	0|1:19:53:24:0.453:P:2067
contig_830	70671	.	A	C	21	PASS	.	GT:GQ:DP:AD:VAF:C:PS	0|1:21:49:21:0.429:P:2067
contig_830	71232	.	C	T	17	PASS	.	GT:GQ:DP:AD:VAF:C:PS	0|1:17:52:20:0.385:P:2067
contig_830	71506	.	C	T	34.1	PASS	.	GT:GQ:DP:AD:VAF:C:PS	1|0:34:53:14:0.264151:DV:2067
contig_830	71642	.	C	T	61.2	PASS	.	GT:GQ:DP:AD:VAF:C:PS	1|0:61:60:22:0.366667:DV:2067
contig_830	72056	.	A	G	46.3	PASS	.	GT:GQ:DP:AD:VAF:C:PS	1|0:46:46:13:0.282609:DV:2067
contig_830	72777	.	T	C	19	PASS	.	GT:GQ:DP:AD:VAF:C:PS	1|0:19:52:25:0.481:P:2067
contig_830	73351	.	T	C	18	PASS	.	GT:GQ:DP:AD:VAF:C:PS	0|1:18:52:26:0.5:P:2067
contig_830	74563	.	G	C	20	PASS	.	GT:GQ:DP:AD:VAF:C:PS	1|0:20:57:28:0.491:P:2067
contig_830	74656	.	G	A	40.6	PASS	.	GT:GQ:DP:AD:VAF:C:PS	0|1:40:55:27:0.490909:DV:2067
contig_830	74657	.	TG	T	36.3	PASS	.	GT:GQ:DP:AD:VAF:C:PS	0|1:35:55:25:0.454545:DV:2067
contig_830	74748	.	G	T	21	PASS	.	GT:GQ:DP:AD:VAF:C:PS	1|0:21:49:24:0.49:P:2067
contig_830	74829	.	A	G	57.9	PASS	.	GT:GQ:DP:AD:VAF:C:PS	1|0:58:54:27:0.5:DV:2067
contig_830	74830	.	T	C	52.6	PASS	.	GT:GQ:DP:AD:VAF:C:PS	1|0:52:54:27:0.5:DV:2067
contig_830	75616	.	A	AT	18.9	PASS	.	GT:GQ:DP:AD:VAF:C:PS	1|0:16:53:15:0.283019:DV:2067
contig_830	75619	.	T	TC	41.3	PASS	.	GT:GQ:DP:AD:VAF:C:PS	0|1:41:53:19:0.358491:DV:2067
contig_830	75845	.	AAATAAAT	A	52.4	PASS	.	GT:GQ:DP:AD:VAF:C:PS	1|0:52:50:16:0.32:DV:2067
contig_830	76636	.	G	A	69.2	PASS	.	GT:GQ:DP:AD:VAF:C:PS	1|0:69:54:24:0.444444:DV:2067
contig_830	76734	.	G	A	21	PASS	.	GT:GQ:DP:AD:VAF:C:PS	0|1:21:50:25:0.5:P:2067
contig_830	76806	.	CA	C	23	PASS	.	GT:GQ:DP:AD:VAF:C:PS	0|1:23:53:27:0.509:P:2067
contig_830	76820	.	T	C	55.2	PASS	.	GT:GQ:DP:AD:VAF:C:PS	0|1:52:53:25:0.471698:DV:2067
contig_830	76824	.	A	G	16	PASS	.	GT:GQ:DP:AD:VAF:C:PS	1|0:16:52:25:0.481:P:2067
contig_830	76870	.	T	C	16	PASS	.	GT:GQ:DP:AD:VAF:C:PS	1|0:16:53:23:0.434:P:2067
contig_830	77294	.	T	A	20	PASS	.	GT:GQ:DP:AD:VAF:C:PS	0|1:20:52:22:0.423:P:2067
contig_830	77311	.	ATC	A	16	PASS	.	GT:GQ:DP:AD:VAF:C:PS	1|0:16:52:25:0.481:P:2067
contig_830	77433	.	CAA	C	19	PASS	.	GT:GQ:DP:AD:VAF:C:PS	1|0:19:47:22:0.468:P:2067
contig_830	77451	.	TATTTG	T	63.8	PASS	.	GT:GQ:DP:AD:VAF:C:PS	1|0:60:51:25:0.490196:DV:2067
contig_830	77457	.	A	AAAT	36	PASS	.	GT:GQ:DP:AD:VAF:C:PS	0|1:32:50:19:0.38:DV:2067
contig_830	77473	.	C	T	20	PASS	.	GT:GQ:DP:AD:VAF:C:PS	0|1:20:50:23:0.46:P:2067
contig_830	77565	.	T	A	21	PASS	.	GT:GQ:DP:AD:VAF:C:PS	0|1:21:53:25:0.472:P:2067
contig_830	77610	.	TA	T	15.7	PASS	.	GT:GQ:DP:AD:VAF:C:PS	1|0:16:44:12:0.272727:DV:2067
contig_830	78363	.	A	G	20	PASS	.	GT:GQ:DP:AD:VAF:C:PS	0|1:20:53:24:0.453:P:2067
contig_830	80269	.	C	T	20	PASS	.	GT:GQ:DP:AD:VAF:C:PS	0|1:20:53:24:0.453:P:2067
contig_830	80646	.	TA	T	30.5	PASS	.	GT:GQ:DP:AD:VAF:C:PS	0|1:30:53:7:0.132075:DV:2067
contig_830	80970	.	TTGTATTCTC	T	54.2	PASS	.	GT:GQ:DP:AD:VAF:C:PS	0|1:54:52:18:0.346154:DV:2067
contig_830	81198	.	T	C	18	PASS	.	GT:GQ:DP:AD:VAF:C:PS	1|0:18:53:23:0.434:P:2067
contig_830	81240	.	G	GA	16.3	PASS	.	GT:GQ:DP:AD:VAF:C:PS	1|0:16:56:13:0.232143:DV:2067
contig_830	81454	.	T	G	19	PASS	.	GT:GQ:DP:AD:VAF:C:PS	1|0:19:59:26:0.441:P:2067
contig_830	81467	.	T	C	17	PASS	.	GT:GQ:DP:AD:VAF:C:PS	1|0:17:52:23:0.442:P:2067
contig_830	81648	.	C	A	20	PASS	.	GT:GQ:DP:AD:VAF:C:PS	0|1:20:57:26:0.456:P:2067
contig_830	81789	.	TAA	T	46.3	PASS	.	GT:GQ:DP:AD:VAF:C:PS	0|1:41:61:29:0.47541:DV:2067
contig_830	82073	.	T	C	17	PASS	.	GT:GQ:DP:AD:VAF:C:PS	0|1:17:61:26:0.426:P:2067
contig_830	82445	.	C	T	19	PASS	.	GT:GQ:DP:AD:VAF:C:PS	1|0:19:67:31:0.463:P:2067
contig_830	82987	.	T	A	16	PASS	.	GT:GQ:DP:AD:VAF:C:PS	0|1:16:59:30:0.508:P:2067
contig_830	83347	.	CTTT	CTT,CT,C	30.5	PASS	.	GT:GQ:DP:AD:VAF:C:PS	2|0:2:58:6,11,14:0.103448,0.189655,0.241379:DV:2067
contig_830	83486	.	C	A	17	PASS	.	GT:GQ:DP:AD:VAF:C:PS	1|0:17:46:20:0.435:P:2067
contig_830	83488	.	T	A	0	refCall	.	GT:GQ:DP:AD:VAF:C	0/0:42:42:13:0.309524:DV
contig_830	83818	.	T	C	34.9	PASS	.	GT:GQ:DP:AD:VAF:C:PS	0|1:35:60:25:0.416667:DV:2067
contig_830	83848	.	T	C	20	PASS	.	GT:GQ:DP:AD:VAF:C:PS	0|1:20:58:24:0.414:P:2067
contig_830	83943	.	TC	T	0	refCall	.	GT:GQ:DP:AD:VAF:C	0/0:38:59:22:0.372881:DV
contig_830	84348	.	C	T	19	PASS	.	GT:GQ:DP:AD:VAF:C:PS	0|1:19:60:25:0.417:P:2067
contig_830	85712	.	G	A	23	PASS	.	GT:GQ:DP:AD:VAF:C:PS	0|1:23:50:23:0.46:P:2067
contig_830	85895	.	G	T	20	PASS	.	GT:GQ:DP:AD:VAF:C:PS	1|0:20:48:22:0.458:P:2067
contig_830	86291	.	G	A	21	PASS	.	GT:GQ:DP:AD:VAF:C:PS	1|0:21:52:27:0.519:P:2067
contig_830	86573	.	A	T	19	PASS	.	GT:GQ:DP:AD:VAF:C:PS	0|1:19:44:19:0.432:P:2067
contig_830	86621	.	T	C	20	PASS	.	GT:GQ:DP:AD:VAF:C:PS	0|1:20:46:21:0.457:P:2067
contig_830	86668	.	GTTCTCTCTCTCTCTCTCTCTCTCTCT	G	1.1	refCall	.	GT:GQ:DP:AD:VAF:C	./.:7:47:10:0.212766:DV
contig_830	87000	.	G	C	20	PASS	.	GT:GQ:DP:AD:VAF:C:PS	1|0:20:45:23:0.511:P:2067
contig_830	87697	.	G	A	19	PASS	.	GT:GQ:DP:AD:VAF:C:PS	1|0:19:43:18:0.419:P:2067
contig_830	88722	.	CACGTGT	C	12	PASS	.	GT:GQ:DP:AD:VAF:C:PS	0|1:12:43:15:0.349:P:2067
contig_830	88776	.	C	G	21	PASS	.	GT:GQ:DP:AD:VAF:C:PS	0|1:21:46:17:0.37:P:2067
contig_830	88805	.	C	T	17	PASS	.	GT:GQ:DP:AD:VAF:C:PS	0|1:17:48:19:0.396:P:2067
contig_830	89427	.	A	C	21	PASS	.	GT:GQ:DP:AD:VAF:C:PS	1|0:21:46:22:0.478:P:2067
contig_830	89456	.	T	G	18	PASS	.	GT:GQ:DP:AD:VAF:C:PS	1|0:18:43:21:0.488:P:2067
contig_830	89886	.	TTATATA	T	13.3	PASS	.	GT:GQ:DP:AD:VAF:C:PS	1|0:13:36:6:0.166667:DV:2067
contig_830	90238	.	TA	T	0.1	refCall	.	GT:GQ:DP:AD:VAF:C	./.:17:43:14:0.325581:DV
contig_830	90581	.	TCTTGTTA	T	14	PASS	.	GT:GQ:DP:AD:VAF:C:PS	0|1:14:43:17:0.395:P:2067
contig_830	90664	.	C	T	20	PASS	.	GT:GQ:DP:AD:VAF:C:PS	0|1:20:50:23:0.46:P:2067
contig_830	90713	.	A	G	62.9	PASS	.	GT:GQ:DP:AD:VAF:C:PS	1|0:59:48:23:0.479167:DV:2067
contig_830	90957	.	A	C	20	PASS	.	GT:GQ:DP:AD:VAF:C:PS	1|0:20:50:25:0.5:P:2067
contig_830	91331	.	A	C	19	PASS	.	GT:GQ:DP:AD:VAF:C:PS	1|0:19:50:20:0.4:P:2067
contig_830	91373	.	A	G	17	PASS	.	GT:GQ:DP:AD:VAF:C:PS	1|0:17:50:21:0.42:P:2067
contig_830	91499	.	T	C	62.2	PASS	.	GT:GQ:DP:AD:VAF:C:PS	1|0:62:49:21:0.428571:DV:2067
contig_830	91546	.	A	G	20	PASS	.	GT:GQ:DP:AD:VAF:C:PS	1|0:20:48:22:0.458:P:2067
contig_830	92275	.	C	T	19	PASS	.	GT:GQ:DP:AD:VAF:C:PS	1|0:19:52:24:0.462:P:2067
contig_830	92328	.	C	T	19	PASS	.	GT:GQ:DP:AD:VAF:C:PS	1|0:19:50:21:0.42:P:2067
contig_830	92417	.	T	G	16	PASS	.	GT:GQ:DP:AD:VAF:C:PS	1|0:16:52:19:0.365:P:2067
contig_830	92625	.	T	A	33.1	PASS	.	GT:GQ:DP:AD:VAF:C:PS	1|0:33:48:19:0.395833:DV:2067
contig_830	92827	.	G	A	52.4	PASS	.	GT:GQ:DP:AD:VAF:C:PS	1|0:52:49:21:0.428571:DV:2067
contig_830	92830	.	G	A	55.8	PASS	.	GT:GQ:DP:AD:VAF:C:PS	1|0:56:50:21:0.42:DV:2067
contig_830	92876	.	A	G	18	PASS	.	GT:GQ:DP:AD:VAF:C:PS	1|0:18:49:20:0.408:P:2067
contig_830	93009	.	C	T	46.7	PASS	.	GT:GQ:DP:AD:VAF:C:PS	1|0:47:49:18:0.367347:DV:2067
contig_830	93039	.	C	G	17	PASS	.	GT:GQ:DP:AD:VAF:C:PS	1|0:17:49:19:0.388:P:2067
contig_830	93416	.	T	TA	35.9	PASS	.	GT:GQ:DP:AD:VAF:C:PS	1|0:35:54:22:0.407407:DV:2067
contig_830	93418	.	GT	G	38.3	PASS	.	GT:GQ:DP:AD:VAF:C:PS	1|0:36:54:21:0.388889:DV:2067
contig_830	93485	.	G	A	22	PASS	.	GT:GQ:DP:AD:VAF:C:PS	0|1:22:43:19:0.442:P:2067
contig_830	93509	.	C	T	18	PASS	.	GT:GQ:DP:AD:VAF:C:PS	0|1:18:54:26:0.481:P:2067
contig_830	93825	.	GAC	G	18	PASS	.	GT:GQ:DP:AD:VAF:C:PS	0|1:18:55:25:0.455:P:2067
contig_830	93904	.	TA	T	7.2	PASS	.	GT:GQ:DP:AD:VAF:C:PS	0|1:7:51:16:0.313726:DV:2067
contig_830	94529	.	A	G	20	PASS	.	GT:GQ:DP:AD:VAF:C:PS	0|1:20:46:21:0.457:P:2067
contig_830	95309	.	TA	T	11	PASS	.	GT:GQ:DP:AD:VAF:C	1/1:11:43:21:0.488:P
contig_830	95418	.	TTTC	T	34.5	PASS	.	GT:GQ:DP:AD:VAF:C:PS	1|0:34:51:17:0.333333:DV:2067
contig_830	96069	.	CTT	C	17	PASS	.	GT:GQ:DP:AD:VAF:C:PS	0|1:17:54:23:0.426:P:2067
contig_830	96113	.	GAATT	G	26.3	PASS	.	GT:GQ:DP:AD:VAF:C:PS	0|1:26:54:23:0.425926:DV:2067
contig_830	96121	.	AGATCTCGCG	A	27.7	PASS	.	GT:GQ:DP:AD:VAF:C:PS	0|1:28:54:24:0.444444:DV:2067
contig_830	96537	.	C	T	20	PASS	.	GT:GQ:DP:AD:VAF:C:PS	0|1:20:50:19:0.38:P:2067
contig_830	96552	.	A	G	18	PASS	.	GT:GQ:DP:AD:VAF:C:PS	0|1:18:52:23:0.442:P:2067
contig_830	97130	.	G	A	21	PASS	.	GT:GQ:DP:AD:VAF:C:PS	0|1:21:45:18:0.4:P:2067
contig_830	97145	.	A	G	18	PASS	.	GT:GQ:DP:AD:VAF:C:PS	0|1:18:45:17:0.378:P:2067
contig_830	97507	.	G	A	46.9	PASS	.	GT:GQ:DP:AD:VAF:C:PS	0|1:47:48:20:0.416667:DV:2067
contig_830	98057	.	A	G	16	PASS	.	GT:GQ:DP:AD:VAF:C:PS	0|1:16:40:13:0.325:P:2067
contig_830	98093	.	ATACC	A	62.6	PASS	.	GT:GQ:DP:AD:VAF:C:PS	1|0:58:46:20:0.434783:DV:2067
contig_830	99002	.	CAAAAA	C	1.7	refCall	.	GT:GQ:DP:AD:VAF:C	./.:5:53:7:0.132075:DV
contig_830	99045	.	C	T	18	PASS	.	GT:GQ:DP:AD:VAF:C:PS	0|1:18:56:25:0.446:P:2067
contig_830	99070	.	T	C	20	PASS	.	GT:GQ:DP:AD:VAF:C:PS	0|1:20:55:23:0.418:P:2067
contig_830	99162	.	G	A	16	PASS	.	GT:GQ:DP:AD:VAF:C:PS	0|1:16:55:24:0.436:P:2067
contig_830	99166	.	G	A	19	PASS	.	GT:GQ:DP:AD:VAF:C:PS	0|1:19:57:24:0.421:P:2067
contig_830	99607	.	C	T	19	PASS	.	GT:GQ:DP:AD:VAF:C:PS	0|1:19:57:21:0.368:P:2067
contig_830	100045	.	T	C	19	PASS	.	GT:GQ:DP:AD:VAF:C:PS	0|1:19:55:21:0.382:P:100044
contig_830	100077	.	A	T	17	PASS	.	GT:GQ:DP:AD:VAF:C:PS	0|1:17:53:21:0.396:P:100044
contig_830	100219	.	C	T	17	PASS	.	GT:GQ:DP:AD:VAF:C:PS	0|1:17:53:19:0.358:P:100044
contig_830	100284	.	C	T	20	PASS	.	GT:GQ:DP:AD:VAF:C:PS	0|1:20:50:18:0.36:P:100044
contig_830	100437	.	T	C	19	PASS	.	GT:GQ:DP:AD:VAF:C:PS	0|1:19:53:21:0.396:P:100044
contig_830	100462	.	A	G	19	PASS	.	GT:GQ:DP:AD:VAF:C:PS	0|1:19:52:19:0.365:P:100044
contig_830	100874	.	G	T	37.2	PASS	.	GT:GQ:DP:AD:VAF:C:PS	0|1:37:58:23:0.396552:DV:100044
contig_830	100884	.	T	C	17	PASS	.	GT:GQ:DP:AD:VAF:C:PS	0|1:17:60:24:0.4:P:100044
contig_830	100978	.	T	C	19	PASS	.	GT:GQ:DP:AD:VAF:C:PS	0|1:19:62:21:0.339:P:100044
contig_830	101007	.	C	T	17	PASS	.	GT:GQ:DP:AD:VAF:C:PS	1|0:17:48:24:0.5:P:100044
contig_830	102129	.	A	G	19	PASS	.	GT:GQ:DP:AD:VAF:C:PS	0|1:19:68:27:0.397:P:100044
contig_830	102768	.	C	T	65.3	PASS	.	GT:GQ:DP:AD:VAF:C:PS	0|1:65:71:28:0.394366:DV:100044
contig_830	102933	.	T	TG	19.3	PASS	.	GT:GQ:DP:AD:VAF:C:PS	0|1:19:68:23:0.338235:DV:100044
contig_830	102942	.	G	C	36.8	PASS	.	GT:GQ:DP:AD:VAF:C:PS	0|1:37:73:31:0.424658:DV:100044
contig_830	102966	.	CT	C	13	PASS	.	GT:GQ:DP:AD:VAF:C:PS	0|1:13:73:29:0.397:P:100044
contig_830	102985	.	A	T	20	PASS	.	GT:GQ:DP:AD:VAF:C:PS	0|1:20:72:30:0.417:P:100044
contig_830	103064	.	G	A	23.1	PASS	.	GT:GQ:DP:AD:VAF:C:PS	0|1:23:70:33:0.471429:DV:100044
contig_830	103150	.	G	A	23	PASS	.	GT:GQ:DP:AD:VAF:C:PS	0|1:23:69:28:0.406:P:100044
contig_830	103444	.	G	A	43.6	PASS	.	GT:GQ:DP:AD:VAF:C:PS	0|1:44:64:28:0.4375:DV:100044
contig_830	103472	.	A	G	22	PASS	.	GT:GQ:DP:AD:VAF:C:PS	1|0:22:62:32:0.516:P:100044
contig_830	104213	.	A	G	16	PASS	.	GT:GQ:DP:AD:VAF:C:PS	0|1:16:64:27:0.422:P:100044
contig_830	104221	.	T	C	54.7	PASS	.	GT:GQ:DP:AD:VAF:C:PS	0|1:55:64:27:0.421875:DV:100044
contig_830	104230	.	T	C	17	PASS	.	GT:GQ:DP:AD:VAF:C:PS	0|1:17:63:27:0.429:P:100044
contig_830	104239	.	G	A	45.5	PASS	.	GT:GQ:DP:AD:VAF:C:PS	0|1:45:65:29:0.446154:DV:100044
contig_830	104248	.	C	G	57	PASS	.	GT:GQ:DP:AD:VAF:C:PS	1|0:55:63:33:0.52381:DV:100044
contig_830	104282	.	G	A	25	PASS	.	GT:GQ:DP:AD:VAF:C:PS	0|1:25:65:26:0.4:P:100044
contig_830	104717	.	GT	G	7.9	PASS	.	GT:GQ:DP:AD:VAF:C	1/1:7:64:19:0.296875:DV
contig_830	105277	.	T	C	16	PASS	.	GT:GQ:DP:AD:VAF:C:PS	1|0:16:61:31:0.508:P:100044
contig_830	106337	.	T	C	18	PASS	.	GT:GQ:DP:AD:VAF:C:PS	1|0:18:58:26:0.448:P:100044
contig_830	106806	.	C	T	20	PASS	.	GT:GQ:DP:AD:VAF:C:PS	0|1:20:61:28:0.459:P:100044
contig_830	107086	.	T	G	18	PASS	.	GT:GQ:DP:AD:VAF:C:PS	0|1:18:61:31:0.508:P:100044
contig_830	107128	.	T	C	19	PASS	.	GT:GQ:DP:AD:VAF:C:PS	0|1:19:60:29:0.483:P:100044
contig_830	107200	.	A	G	20	PASS	.	GT:GQ:DP:AD:VAF:C:PS	0|1:20:60:28:0.467:P:100044
contig_830	107250	.	T	C	58.6	PASS	.	GT:GQ:DP:AD:VAF:C:PS	1|0:58:60:25:0.416667:DV:100044
contig_830	107311	.	C	T	21	PASS	.	GT:GQ:DP:AD:VAF:C:PS	1|0:21:60:28:0.467:P:100044
contig_830	107496	.	C	T	21	PASS	.	GT:GQ:DP:AD:VAF:C:PS	1|0:21:60:27:0.45:P:100044
contig_830	108139	.	T	C	20	PASS	.	GT:GQ:DP:AD:VAF:C:PS	0|1:20:55:27:0.491:P:100044
contig_830	108176	.	A	T	20	PASS	.	GT:GQ:DP:AD:VAF:C:PS	1|0:20:51:24:0.471:P:100044
contig_830	108601	.	T	TAC	3.2	PASS	.	GT:GQ:DP:AD:VAF:C:PS	1|0:3:40:6:0.15:DV:100044
contig_830	108603	.	C	T	23.3	PASS	.	GT:GQ:DP:AD:VAF:C:PS	0|1:23:37:16:0.432432:DV:100044
contig_830	108621	.	CACACACACACACACACACACACACACACAT	C	20.6	PASS	.	GT:GQ:DP:AD:VAF:C:PS	0|1:21:38:12:0.315789:DV:100044
contig_830	108951	.	A	G	20	PASS	.	GT:GQ:DP:AD:VAF:C:PS	1|0:20:49:20:0.408:P:100044
contig_830	109154	.	T	G	16	PASS	.	GT:GQ:DP:AD:VAF:C:PS	1|0:16:47:16:0.34:P:100044
contig_830	110000	.	G	T	21	PASS	.	GT:GQ:DP:AD:VAF:C:PS	0|1:21:44:20:0.455:P:100044
contig_830	110378	.	G	GA	23.9	PASS	.	GT:GQ:DP:AD:VAF:C:PS	0|1:24:48:9:0.1875:DV:100044
contig_830	110446	.	GTATATA	G	13	PASS	.	GT:GQ:DP:AD:VAF:C:PS	0|1:13:49:24:0.49:P:100044
contig_830	110598	.	A	G	19	PASS	.	GT:GQ:DP:AD:VAF:C:PS	0|1:19:52:26:0.5:P:100044
contig_830	111309	.	G	A	20	PASS	.	GT:GQ:DP:AD:VAF:C:PS	0|1:20:54:26:0.481:P:100044
contig_830	111345	.	CA	C	45.7	PASS	.	GT:GQ:DP:AD:VAF:C:PS	1|0:45:55:27:0.490909:DV:100044
contig_830	111348	.	A	ATT	41	PASS	.	GT:GQ:DP:AD:VAF:C:PS	0|1:32:54:25:0.462963:DV:100044
contig_830	111838	.	T	G	17	PASS	.	GT:GQ:DP:AD:VAF:C:PS	0|1:17:52:24:0.462:P:100044
contig_830	112654	.	C	T	57.2	PASS	.	GT:GQ:DP:AD:VAF:C:PS	1|0:57:55:24:0.436364:DV:100044
contig_830	113231	.	TACATTATTAAGAA	T	46.9	PASS	.	GT:GQ:DP:AD:VAF:C:PS	0|1:41:59:25:0.423729:DV:100044
contig_830	113395	.	C	T	20	PASS	.	GT:GQ:DP:AD:VAF:C:PS	0|1:20:62:30:0.484:P:100044
contig_830	113411	.	C	T	21	PASS	.	GT:GQ:DP:AD:VAF:C:PS	1|0:21:62:31:0.5:P:100044
contig_830	113454	.	A	G	21	PASS	.	GT:GQ:DP:AD:VAF:C:PS	1|0:21:61:27:0.443:P:100044
contig_830	113475	.	T	C	20	PASS	.	GT:GQ:DP:AD:VAF:C:PS	1|0:20:61:29:0.475:P:100044
contig_830	113956	.	ATT	A	22.1	PASS	.	GT:GQ:DP:AD:VAF:C:PS	0|1:22:60:21:0.35:DV:100044
contig_830	116765	.	G	A	23	PASS	.	GT:GQ:DP:AD:VAF:C:PS	0|1:23:60:25:0.417:P:100044
contig_830	118079	.	A	AT	0	refCall	.	GT:GQ:DP:AD:VAF:C	0/0:23:42:7:0.166667:DV
contig_830	118766	.	A	G	18	PASS	.	GT:GQ:DP:AD:VAF:C:PS	0|1:18:52:20:0.385:P:100044
contig_830	120114	.	C	T	29	PASS	.	GT:GQ:DP:AD:VAF:C:PS	0|1:29:45:17:0.377778:DV:100044
contig_830	120242	.	T	C	18	PASS	.	GT:GQ:DP:AD:VAF:C:PS	0|1:18:50:17:0.34:P:100044
contig_830	122655	.	G	A	20	PASS	.	GT:GQ:DP:AD:VAF:C:PS	0|1:20:35:14:0.4:P:100044
contig_830	123040	.	G	A	17	PASS	.	GT:GQ:DP:AD:VAF:C:PS	0|1:17:32:12:0.375:P:100044
contig_830	123636	.	A	T	63.5	PASS	.	GT:GQ:DP:AD:VAF:C:PS	1|0:62:32:15:0.46875:DV:100044
contig_830	123752	.	A	C	16	PASS	.	GT:GQ:DP:AD:VAF:C:PS	1|0:16:29:12:0.414:P:100044
contig_830	124787	.	G	C	0.9	refCall	.	GT:GQ:DP:AD:VAF:C	./.:7:40:11:0.275:DV
contig_830	124795	.	G	C	0.9	refCall	.	GT:GQ:DP:AD:VAF:C	./.:7:40:11:0.275:DV
contig_830	124803	.	G	C	1.7	refCall	.	GT:GQ:DP:AD:VAF:C	./.:5:41:14:0.341463:DV
contig_830	124811	.	G	C	1.8	refCall	.	GT:GQ:DP:AD:VAF:C	./.:5:42:15:0.357143:DV
contig_830	124819	.	G	C	1.7	refCall	.	GT:GQ:DP:AD:VAF:C	./.:5:42:17:0.404762:DV
contig_830	124827	.	G	C	1.9	refCall	.	GT:GQ:DP:AD:VAF:C	./.:4:42:17:0.404762:DV
contig_830	124835	.	G	C	2.9	refCall	.	GT:GQ:DP:AD:VAF:C	./.:3:42:20:0.47619:DV
contig_830	124848	.	A	AG	2.4	refCall	.	GT:GQ:DP:AD:VAF:C	./.:4:32:8:0.25:DV
contig_830	124856	.	G	C	2.9	refCall	.	GT:GQ:DP:AD:VAF:C	./.:3:41:17:0.414634:DV
contig_830	124860	.	G	C	4.4	PASS	.	GT:GQ:DP:AD:VAF:C	0/1:4:42:16:0.380952:DV
contig_830	124864	.	G	C	4.7	refCall	.	GT:GQ:DP:AD:VAF:C	./.:2:42:16:0.380952:DV
contig_830	124866	.	G	C	8.3	PASS	.	GT:GQ:DP:AD:VAF:C:PS	1|0:8:42:17:0.404762:DV:100044
contig_830	124888	.	C	G	5.4	PASS	.	GT:GQ:DP:AD:VAF:C	0/1:4:44:13:0.295455:DV
contig_830	124902	.	G	GAC	0.4	refCall	.	GT:GQ:DP:AD:VAF:C	./.:10:42:13:0.309524:DV
contig_830	125950	.	A	ATCG	33.3	PASS	.	GT:GQ:DP:AD:VAF:C:PS	1|0:33:37:11:0.297297:DV:100044
contig_830	126032	.	T	C	39	PASS	.	GT:GQ:DP:AD:VAF:C:PS	1|0:39:39:13:0.333333:DV:100044
contig_830	129077	.	TA	T	0	refCall	.	GT:GQ:DP:AD:VAF:C	0/0:23:45:8:0.177778:DV
contig_830	129120	.	G	A	19	PASS	.	GT:GQ:DP:AD:VAF:C:PS	1|0:19:47:18:0.383:P:100044
contig_830	131054	.	A	G	20	PASS	.	GT:GQ:DP:AD:VAF:C:PS	1|0:20:54:24:0.444:P:100044
contig_830	131110	.	T	G	20	PASS	.	GT:GQ:DP:AD:VAF:C:PS	1|0:20:57:25:0.439:P:100044
contig_830	132185	.	C	T	21	PASS	.	GT:GQ:DP:AD:VAF:C:PS	1|0:21:60:27:0.45:P:100044
contig_830	132471	.	ACT	A	4.9	PASS	.	GT:GQ:DP:AD:VAF:C:PS	0|1:5:58:14:0.241379:DV:100044
contig_830	133554	.	T	C	19	PASS	.	GT:GQ:DP:AD:VAF:C:PS	0|1:19:52:25:0.481:P:100044
contig_830	133663	.	CA	C	19	PASS	.	GT:GQ:DP:AD:VAF:C	1/1:10:51:11:0.215686:DV
contig_830	133732	.	C	T	19	PASS	.	GT:GQ:DP:AD:VAF:C:PS	0|1:19:45:17:0.378:P:100044
contig_830	133955	.	T	C	16.5	PASS	.	GT:GQ:DP:AD:VAF:C:PS	0|1:16:41:9:0.219512:DV:100044
contig_830	134066	.	A	G	18	PASS	.	GT:GQ:DP:AD:VAF:C:PS	1|0:18:48:22:0.458:P:100044
contig_830	134875	.	GA	G	5.7	PASS	.	GT:GQ:DP:AD:VAF:C	1/1:6:54:14:0.259259:DV
contig_830	136376	.	T	C	17	PASS	.	GT:GQ:DP:AD:VAF:C:PS	0|1:17:63:29:0.46:P:100044
contig_830	136464	.	C	T	20	PASS	.	GT:GQ:DP:AD:VAF:C:PS	1|0:20:63:32:0.508:P:100044
contig_830	138890	.	GAT	G	14	PASS	.	GT:GQ:DP:AD:VAF:C:PS	0|1:14:53:24:0.453:P:100044
contig_830	139726	.	T	C	18	PASS	.	GT:GQ:DP:AD:VAF:C:PS	1|0:18:42:18:0.429:P:100044
contig_830	141092	.	GAA	G	17	PASS	.	GT:GQ:DP:AD:VAF:C:PS	0|1:17:48:23:0.479:P:100044
contig_830	141410	.	ACGT	A	18	PASS	.	GT:GQ:DP:AD:VAF:C:PS	0|1:18:44:20:0.455:P:100044
contig_830	141578	.	A	G	55.8	PASS	.	GT:GQ:DP:AD:VAF:C:PS	0|1:56:52:24:0.461538:DV:100044
contig_830	141606	.	G	A	19	PASS	.	GT:GQ:DP:AD:VAF:C:PS	0|1:19:51:25:0.49:P:100044
contig_830	141687	.	G	A	50.6	PASS	.	GT:GQ:DP:AD:VAF:C:PS	1|0:50:54:23:0.425926:DV:100044
contig_830	141688	.	AG	A	14	PASS	.	GT:GQ:DP:AD:VAF:C:PS	0|1:14:54:29:0.537:P:100044
contig_830	141760	.	TAAACGTTTCATTTA	T	40.6	PASS	.	GT:GQ:DP:AD:VAF:C:PS	1|0:40:54:18:0.333333:DV:100044
contig_830	141844	.	T	G	17	PASS	.	GT:GQ:DP:AD:VAF:C:PS	1|0:17:57:25:0.439:P:100044
contig_830	143523	.	T	TA	14	PASS	.	GT:GQ:DP:AD:VAF:C:PS	1|0:14:57:11:0.193:P:100044
contig_830	143629	.	GCATGTC	G,GACATGTC	58.6	PASS	.	GT:GQ:DP:AD:VAF:C:PS	2|1:29:52:27,17:0.519231,0.326923:DV:100044
contig_830	143736	.	A	G	42.7	PASS	.	GT:GQ:DP:AD:VAF:C:PS	1|0:42:59:21:0.355932:DV:100044
contig_830	143803	.	G	A	47.8	PASS	.	GT:GQ:DP:AD:VAF:C:PS	1|0:48:56:19:0.339286:DV:100044
contig_830	143906	.	GT	G	29.3	PASS	.	GT:GQ:DP:AD:VAF:C:PS	1|0:29:47:16:0.340426:DV:100044
contig_830	143916	.	C	G	45	PASS	.	GT:GQ:DP:AD:VAF:C:PS	1|0:45:51:16:0.313726:DV:100044
contig_830	143963	.	C	CTT	32.4	PASS	.	GT:GQ:DP:AD:VAF:C:PS	1|0:32:58:20:0.344828:DV:100044
contig_830	144214	.	G	A	22	PASS	.	GT:GQ:DP:AD:VAF:C:PS	1|0:22:57:25:0.439:P:100044
contig_830	144247	.	C	T	56.5	PASS	.	GT:GQ:DP:AD:VAF:C:PS	0|1:36:59:28:0.474576:DV:100044
contig_830	144251	.	A	G	69.3	PASS	.	GT:GQ:DP:AD:VAF:C:PS	1|0:69:57:25:0.438596:DV:100044
contig_830	144257	.	A	T	48.5	PASS	.	GT:GQ:DP:AD:VAF:C:PS	1|0:48:58:22:0.37931:DV:100044
contig_830	144731	.	T	C	18	PASS	.	GT:GQ:DP:AD:VAF:C:PS	1|0:18:59:25:0.424:P:100044
contig_830	144852	.	G	C	22	PASS	.	GT:GQ:DP:AD:VAF:C:PS	0|1:22:61:30:0.492:P:100044
contig_830	145446	.	T	C	18	PASS	.	GT:GQ:DP:AD:VAF:C:PS	0|1:18:60:31:0.517:P:100044
contig_830	146689	.	T	C	20	PASS	.	GT:GQ:DP:AD:VAF:C:PS	0|1:20:50:21:0.42:P:100044
contig_830	146721	.	A	G	18	PASS	.	GT:GQ:DP:AD:VAF:C:PS	1|0:18:53:23:0.434:P:100044
contig_830	147035	.	A	G	36.4	PASS	.	GT:GQ:DP:AD:VAF:C:PS	1|0:36:56:17:0.303571:DV:100044
contig_830	147037	.	C	T	50	PASS	.	GT:GQ:DP:AD:VAF:C:PS	1|0:49:54:25:0.462963:DV:100044
contig_830	147552	.	C	T	19	PASS	.	GT:GQ:DP:AD:VAF:C:PS	1|0:19:52:24:0.462:P:100044
contig_830	147601	.	G	A	16	PASS	.	GT:GQ:DP:AD:VAF:C:PS	1|0:16:52:26:0.5:P:100044
contig_830	148149	.	C	T	20	PASS	.	GT:GQ:DP:AD:VAF:C:PS	0|1:20:47:22:0.468:P:100044
contig_830	148353	.	TATTCTCTTGATAATATATTTAAAAATAG	T	43.4	PASS	.	GT:GQ:DP:AD:VAF:C:PS	1|0:43:49:20:0.408163:DV:100044
contig_830	148680	.	T	C	52.3	PASS	.	GT:GQ:DP:AD:VAF:C:PS	1|0:52:52:20:0.384615:DV:100044
contig_830	148773	.	TATA	T	21	PASS	.	GT:GQ:DP:AD:VAF:C:PS	1|0:21:51:17:0.333333:DV:100044
contig_830	148834	.	G	A	44.2	PASS	.	GT:GQ:DP:AD:VAF:C:PS	1|0:44:53:22:0.415094:DV:100044
contig_830	148850	.	A	G	43.2	PASS	.	GT:GQ:DP:AD:VAF:C:PS	1|0:43:53:22:0.415094:DV:100044
contig_830	149047	.	A	G	16	PASS	.	GT:GQ:DP:AD:VAF:C:PS	1|0:16:48:18:0.375:P:100044
contig_830	149149	.	T	C	14.1	PASS	.	GT:GQ:DP:AD:VAF:C:PS	1|0:14:50:18:0.36:DV:100044
contig_830	149198	.	A	T	26.5	PASS	.	GT:GQ:DP:AD:VAF:C:PS	1|0:26:49:19:0.387755:DV:100044
contig_830	149416	.	C	A	16	PASS	.	GT:GQ:DP:AD:VAF:C:PS	1|0:16:47:17:0.362:P:100044
contig_830	150497	.	A	G	12.6	PASS	.	GT:GQ:DP:AD:VAF:C:PS	0|1:10:42:27:0.642857:DV:100044
contig_830	150644	.	CGTATT	C	13	PASS	.	GT:GQ:DP:AD:VAF:C	1/1:13:34:23:0.676:P
contig_830	150990	.	A	AC	29.8	PASS	.	GT:GQ:DP:AD:VAF:C	1/1:28:27:18:0.666667:DV
contig_830	150992	.	A	AC	26.5	PASS	.	GT:GQ:DP:AD:VAF:C	1/1:26:28:16:0.571429:DV
contig_830	150996	.	A	AT	19.1	PASS	.	GT:GQ:DP:AD:VAF:C	1/1:19:28:12:0.428571:DV
contig_830	150998	.	A	ACTC,C,T	23.5	PASS	.	GT:GQ:DP:AD:VAF:C:PS	1|3:1:28:12,4,0:0.428571,0.142857,0:DV:100044
contig_830	151002	.	A	AGTC	17.4	PASS	.	GT:GQ:DP:AD:VAF:C	1/1:17:27:15:0.555556:DV
contig_830	151003	.	A	ACCGT,T	47.2	PASS	.	GT:GQ:DP:AD:VAF:C	1/1:5:28:15,0:0.535714,0:DV
contig_830	151004	.	G	A	13.3	PASS	.	GT:GQ:DP:AD:VAF:C	1/1:13:28:0:0:DV
contig_830	151005	.	G	C,T	8.8	PASS	.	GT:GQ:DP:AD:VAF:C	0/2:4:28:17,0:0.607143,0:DV
contig_830	151008	.	A	ATGAT	24.3	PASS	.	GT:GQ:DP:AD:VAF:C	1/1:24:28:16:0.571429:DV
contig_830	151010	.	A	ACAAAGCC	20.9	PASS	.	GT:GQ:DP:AD:VAF:C	1/1:20:28:13:0.464286:DV
contig_830	151014	.	A	ACATAGCGCG	21.5	PASS	.	GT:GQ:DP:AD:VAF:C	1/1:21:31:12:0.387097:DV
contig_830	151030	.	TA	T	12	PASS	.	GT:GQ:DP:AD:VAF:C	1/1:12:30:27:0.9:P
contig_830	151176	.	C	T	20	PASS	.	GT:GQ:DP:AD:VAF:C	1/1:20:37:36:0.973:P
contig_830	151237	.	A	AATC	1	refCall	.	GT:GQ:DP:AD:VAF:C	./.:7:35:8:0.228571:DV
contig_830	151239	.	TA	T	9.3	PASS	.	GT:GQ:DP:AD:VAF:C:PS	0|1:5:35:12:0.342857:DV:100044
contig_830	151241	.	T	C	4.8	PASS	.	GT:GQ:DP:AD:VAF:C:PS	0|1:4:34:13:0.382353:DV:100044
contig_830	151585	.	GTATATA	GTA,G	6.6	PASS	.	GT:GQ:DP:AD:VAF:C:PS	0|2:1:32:7,9:0.21875,0.28125:DV:100044
contig_830	151626	.	T	C	6.6	PASS	.	GT:GQ:DP:AD:VAF:C	0/1:3:37:23:0.621622:DV
contig_830	151628	.	T	C	10.8	PASS	.	GT:GQ:DP:AD:VAF:C	1/1:6:35:21:0.6:DV
contig_830	151668	.	A	C	20	PASS	.	GT:GQ:DP:AD:VAF:C	1/1:20:37:35:0.946:P
contig_830	151692	.	C	T	21	PASS	.	GT:GQ:DP:AD:VAF:C	1/1:21:37:35:0.946:P
contig_830	151866	.	A	T	18	PASS	.	GT:GQ:DP:AD:VAF:C	1/1:18:38:35:0.921:P
contig_830	151874	.	C	T	19	PASS	.	GT:GQ:DP:AD:VAF:C	1/1:19:38:33:0.868:P
contig_830	151945	.	AAATATAATATAATAT	A	19.7	PASS	.	GT:GQ:DP:AD:VAF:C	1/1:10:37:26:0.702703:DV
contig_830	152586	.	G	A	9.1	PASS	.	GT:GQ:DP:AD:VAF:C:PS	0|1:9:45:22:0.488889:DV:100044
contig_830	152737	.	G	A	17.2	PASS	.	GT:GQ:DP:AD:VAF:C:PS	1|0:17:45:15:0.333333:DV:100044
contig_830	152811	.	C	T	10.7	PASS	.	GT:GQ:DP:AD:VAF:C:PS	1|0:11:45:16:0.355556:DV:100044
contig_830	152908	.	G	A	17	PASS	.	GT:GQ:DP:AD:VAF:C:PS	1|0:17:46:18:0.391:P:100044
contig_830	152976	.	G	A	17	PASS	.	GT:GQ:DP:AD:VAF:C:PS	1|0:17:45:16:0.356:P:100044
contig_830	153008	.	C	A	16	PASS	.	GT:GQ:DP:AD:VAF:C:PS	1|0:16:45:18:0.4:P:100044
contig_830	153205	.	CATTT	C	17	PASS	.	GT:GQ:DP:AD:VAF:C:PS	0|1:17:47:22:0.468:P:100044
contig_830	153353	.	AT	A	21	PASS	.	GT:GQ:DP:AD:VAF:C	1/1:21:50:44:0.88:P
contig_830	153898	.	CATA	C	14	PASS	.	GT:GQ:DP:AD:VAF:C	1/1:14:55:42:0.764:P
contig_830	154000	.	C	T	20	PASS	.	GT:GQ:DP:AD:VAF:C:PS	0|1:20:59:29:0.492:P:100044
contig_830	154069	.	GAT	G	15	PASS	.	GT:GQ:DP:AD:VAF:C:PS	1|0:15:54:18:0.333:P:100044
contig_830	154660	.	G	A	20	PASS	.	GT:GQ:DP:AD:VAF:C:PS	1|0:20:50:20:0.4:P:100044
contig_830	154916	.	G	A	19	PASS	.	GT:GQ:DP:AD:VAF:C:PS	0|1:19:45:21:0.467:P:100044
contig_830	155247	.	T	A	30.1	PASS	.	GT:GQ:DP:AD:VAF:C:PS	1|0:30:33:11:0.333333:DV:100044
contig_830	155537	.	A	T	34.6	PASS	.	GT:GQ:DP:AD:VAF:C:PS	1|0:35:35:11:0.314286:DV:100044
contig_830	155699	.	G	A	0.5	refCall	.	GT:GQ:DP:AD:VAF:C	./.:9:34:8:0.235294:DV
contig_830	155747	.	A	G	1	refCall	.	GT:GQ:DP:AD:VAF:C	./.:7:34:9:0.264706:DV
contig_830	155791	.	G	C	0.1	refCall	.	GT:GQ:DP:AD:VAF:C	./.:19:34:5:0.147059:DV
contig_830	155885	.	C	T	0.4	refCall	.	GT:GQ:DP:AD:VAF:C	./.:10:34:5:0.147059:DV
contig_830	156260	.	A	G	0	refCall	.	GT:GQ:DP:AD:VAF:C	0/0:21:29:4:0.137931:DV
contig_830	156283	.	C	G	0	refCall	.	GT:GQ:DP:AD:VAF:C	0/0:24:30:6:0.2:DV
contig_830	156333	.	T	TTA	0	refCall	.	GT:GQ:DP:AD:VAF:C	0/0:23:30:6:0.2:DV
contig_830	156466	.	A	G	0	refCall	.	GT:GQ:DP:AD:VAF:C	0/0:23:26:4:0.153846:DV
contig_830	156485	.	T	C	0	refCall	.	GT:GQ:DP:AD:VAF:C	0/0:23:27:5:0.185185:DV
contig_830	156505	.	A	G	0	refCall	.	GT:GQ:DP:AD:VAF:C	0/0:22:27:6:0.222222:DV
contig_830	156506	.	A	T	0	refCall	.	GT:GQ:DP:AD:VAF:C	0/0:23:29:7:0.241379:DV
contig_830	156511	.	TC	T	0	refCall	.	GT:GQ:DP:AD:VAF:C	0/0:21:29:6:0.206897:DV
contig_830	156514	.	A	C	0	refCall	.	GT:GQ:DP:AD:VAF:C	0/0:24:29:6:0.206897:DV
contig_830	156526	.	C	CAT	0	refCall	.	GT:GQ:DP:AD:VAF:C	0/0:20:27:5:0.185185:DV
contig_830	156576	.	T	C	0	refCall	.	GT:GQ:DP:AD:VAF:C	0/0:25:25:4:0.16:DV
contig_830	156588	.	C	T	0	refCall	.	GT:GQ:DP:AD:VAF:C	0/0:26:27:5:0.185185:DV
contig_830	156728	.	A	C	0.2	refCall	.	GT:GQ:DP:AD:VAF:C	./.:13:25:6:0.24:DV
contig_830	156744	.	T	C	0.5	refCall	.	GT:GQ:DP:AD:VAF:C	./.:10:27:7:0.259259:DV
contig_830	157044	.	G	A	0.2	refCall	.	GT:GQ:DP:AD:VAF:C	./.:13:25:5:0.2:DV
contig_830	157276	.	G	A	17	PASS	.	GT:GQ:DP:AD:VAF:C:PS	0|1:17:24:17:0.708:P:100044
contig_830	157470	.	C	T	1.3	refCall	.	GT:GQ:DP:AD:VAF:C	./.:6:22:5:0.227273:DV
contig_830	157508	.	TAAAAAA	T	13	PASS	.	GT:GQ:DP:AD:VAF:C	1/1:13:19:15:0.789:P
contig_830	157526	.	T	A	0.4	refCall	.	GT:GQ:DP:AD:VAF:C	./.:11:16:5:0.3125:DV
contig_830	157527	.	A	T	1.7	refCall	.	GT:GQ:DP:AD:VAF:C	./.:5:15:6:0.4:DV
contig_830	157530	.	A	T	9.3	PASS	.	GT:GQ:DP:AD:VAF:C:PS	0|1:5:17:6:0.352941:DV:100044
contig_830	157568	.	T	C	3.9	PASS	.	GT:GQ:DP:AD:VAF:C	1/1:3:19:9:0.473684:DV
contig_830	157944	.	G	A	0.1	refCall	.	GT:GQ:DP:AD:VAF:C	./.:19:15:9:0.6:DV
contig_830	157950	.	T	A	0	refCall	.	GT:GQ:DP:AD:VAF:C	0/0:23:15:8:0.533333:DV
contig_830	157955	.	T	G	0	refCall	.	GT:GQ:DP:AD:VAF:C	0/0:34:15:9:0.6:DV
contig_830	157965	.	T	TAA	0	refCall	.	GT:GQ:DP:AD:VAF:C	0/0:35:17:9:0.529412:DV
contig_830	157966	.	C	A	0	refCall	.	GT:GQ:DP:AD:VAF:C	0/0:32:17:10:0.588235:DV
contig_830	157969	.	T	A	0	refCall	.	GT:GQ:DP:AD:VAF:C	0/0:33:17:10:0.588235:DV
contig_830	157974	.	T	TAA	0	refCall	.	GT:GQ:DP:AD:VAF:C	0/0:26:17:9:0.529412:DV
contig_830	157977	.	C	A	0	refCall	.	GT:GQ:DP:AD:VAF:C	0/0:20:17:14:0.823529:DV
contig_830	157987	.	G	GT	0.9	refCall	.	GT:GQ:DP:AD:VAF:C	./.:7:15:14:0.933333:DV
contig_830	157991	.	T	TG	0.2	refCall	.	GT:GQ:DP:AD:VAF:C	./.:14:15:13:0.866667:DV
contig_830	158036	.	G	A	0	refCall	.	GT:GQ:DP:AD:VAF:C	0/0:33:15:12:0.8:DV
contig_830	158037	.	G	T	0	refCall	.	GT:GQ:DP:AD:VAF:C	0/0:34:15:13:0.866667:DV
contig_830	158038	.	G	T	0	refCall	.	GT:GQ:DP:AD:VAF:C	0/0:30:15:13:0.866667:DV
contig_830	158040	.	T	TCAATAAAGA	0	refCall	.	GT:GQ:DP:AD:VAF:C	0/0:24:19:7:0.368421:DV
contig_830	159995	.	A	G	0	refCall	.	GT:GQ:DP:AD:VAF:C	0/0:21:25:3:0.12:DV
contig_830	160631	.	C	T	1.9	refCall	.	GT:GQ:DP:AD:VAF:C	./.:4:44:15:0.340909:DV
contig_830	160661	.	T	C	0.3	refCall	.	GT:GQ:DP:AD:VAF:C	./.:12:44:13:0.295455:DV
contig_830	160764	.	T	TTG	14.3	PASS	.	GT:GQ:DP:AD:VAF:C:PS	1|0:14:45:12:0.266667:DV:100044
contig_830	160909	.	A	G	25	PASS	.	GT:GQ:DP:AD:VAF:C:PS	1|0:25:47:14:0.297872:DV:100044
contig_830	160986	.	G	A	17	PASS	.	GT:GQ:DP:AD:VAF:C:PS	1|0:17:47:16:0.34:P:100044
contig_830	161471	.	C	T	50.8	PASS	.	GT:GQ:DP:AD:VAF:C:PS	1|0:51:49:20:0.408163:DV:100044
contig_830	161636	.	G	T	59.9	PASS	.	GT:GQ:DP:AD:VAF:C:PS	1|0:60:51:23:0.45098:DV:100044
contig_830	161639	.	T	G	16	PASS	.	GT:GQ:DP:AD:VAF:C:PS	0|1:16:52:27:0.519:P:100044
contig_830	162067	.	TATATATATTTTTAATTATATATATATTAA	T	55.7	PASS	.	GT:GQ:DP:AD:VAF:C:PS	1|0:54:51:23:0.45098:DV:100044
contig_830	162173	.	T	A	20	PASS	.	GT:GQ:DP:AD:VAF:C:PS	1|0:20:51:25:0.49:P:100044
contig_830	162472	.	T	C	21	PASS	.	GT:GQ:DP:AD:VAF:C:PS	0|1:21:50:23:0.46:P:100044
contig_830	163351	.	G	A	18	PASS	.	GT:GQ:DP:AD:VAF:C:PS	0|1:18:45:18:0.4:P:100044
contig_830	164565	.	A	G	17	PASS	.	GT:GQ:DP:AD:VAF:C:PS	0|1:17:59:29:0.492:P:100044
contig_830	165057	.	TTA	T	33.3	PASS	.	GT:GQ:DP:AD:VAF:C:PS	1|0:33:42:14:0.333333:DV:100044
contig_830	165353	.	A	G	52.9	PASS	.	GT:GQ:DP:AD:VAF:C:PS	1|0:52:41:20:0.487805:DV:100044
contig_830	167536	.	A	G	20	PASS	.	GT:GQ:DP:AD:VAF:C:PS	0|1:20:56:28:0.5:P:100044
contig_830	168076	.	T	C	18	PASS	.	GT:GQ:DP:AD:VAF:C:PS	1|0:18:56:23:0.411:P:100044
contig_830	168167	.	AT	A	0.4	refCall	.	GT:GQ:DP:AD:VAF:C	./.:10:51:7:0.137255:DV
contig_830	168448	.	G	A	20	PASS	.	GT:GQ:DP:AD:VAF:C:PS	0|1:20:51:22:0.431:P:100044
contig_830	169027	.	A	AGT	14	PASS	.	GT:GQ:DP:AD:VAF:C:PS	0|1:14:55:16:0.291:P:100044
contig_830	169098	.	G	A	23	PASS	.	GT:GQ:DP:AD:VAF:C:PS	0|1:23:56:25:0.446:P:100044
contig_830	169344	.	C	T	19	PASS	.	GT:GQ:DP:AD:VAF:C:PS	0|1:19:55:25:0.455:P:100044
contig_830	170233	.	C	G	62.2	PASS	.	GT:GQ:DP:AD:VAF:C:PS	1|0:62:43:21:0.488372:DV:100044
contig_830	170896	.	G	A	20	PASS	.	GT:GQ:DP:AD:VAF:C:PS	1|0:20:60:28:0.467:P:100044
contig_830	171656	.	T	C	22	PASS	.	GT:GQ:DP:AD:VAF:C:PS	0|1:22:70:33:0.471:P:100044
contig_830	171787	.	TAG	T	20	PASS	.	GT:GQ:DP:AD:VAF:C:PS	0|1:20:69:34:0.493:P:100044
contig_830	172035	.	C	T	48.6	PASS	.	GT:GQ:DP:AD:VAF:C:PS	1|0:49:67:31:0.462687:DV:100044
contig_830	172356	.	CA	C	32.8	PASS	.	GT:GQ:DP:AD:VAF:C:PS	0|1:32:64:32:0.5:DV:100044
contig_830	172358	.	A	AAGT	55.2	PASS	.	GT:GQ:DP:AD:VAF:C:PS	1|0:46:64:25:0.390625:DV:100044
contig_830	172811	.	T	C	20	PASS	.	GT:GQ:DP:AD:VAF:C:PS	1|0:20:59:30:0.508:P:100044
contig_830	172955	.	C	CA	13	PASS	.	GT:GQ:DP:AD:VAF:C:PS	1|0:13:59:20:0.339:P:100044
contig_830	173027	.	C	A	20	PASS	.	GT:GQ:DP:AD:VAF:C:PS	1|0:20:59:29:0.492:P:100044
contig_830	173889	.	T	C	20	PASS	.	GT:GQ:DP:AD:VAF:C:PS	1|0:20:58:27:0.466:P:100044
contig_830	174552	.	A	G	20	PASS	.	GT:GQ:DP:AD:VAF:C:PS	1|0:20:57:26:0.456:P:100044
contig_830	174677	.	G	A	24	PASS	.	GT:GQ:DP:AD:VAF:C:PS	0|1:24:51:25:0.49:P:100044
contig_830	174731	.	A	G	20	PASS	.	GT:GQ:DP:AD:VAF:C:PS	0|1:20:52:23:0.442:P:100044
contig_830	175213	.	T	C	17	PASS	.	GT:GQ:DP:AD:VAF:C:PS	1|0:17:50:23:0.46:P:100044
contig_830	175340	.	T	C	20	PASS	.	GT:GQ:DP:AD:VAF:C:PS	0|1:20:50:19:0.38:P:100044
contig_830	175640	.	A	G	18	PASS	.	GT:GQ:DP:AD:VAF:C:PS	1|0:18:50:22:0.44:P:100044
contig_830	176628	.	T	G	64.6	PASS	.	GT:GQ:DP:AD:VAF:C:PS	1|0:63:48:25:0.520833:DV:100044
contig_830	176634	.	T	C	57.7	PASS	.	GT:GQ:DP:AD:VAF:C:PS	1|0:57:48:21:0.4375:DV:100044
contig_830	179009	.	C	T	63.8	PASS	.	GT:GQ:DP:AD:VAF:C:PS	1|0:63:40:18:0.45:DV:100044
contig_830	179446	.	T	C	50.2	PASS	.	GT:GQ:DP:AD:VAF:C:PS	1|0:50:44:18:0.409091:DV:100044
contig_830	179693	.	G	A	17	PASS	.	GT:GQ:DP:AD:VAF:C:PS	1|0:17:52:23:0.442:P:100044
contig_830	180780	.	G	A	23	PASS	.	GT:GQ:DP:AD:VAF:C:PS	0|1:23:53:23:0.434:P:100044
contig_830	180993	.	TGATA	T	19	PASS	.	GT:GQ:DP:AD:VAF:C:PS	0|1:19:54:25:0.463:P:100044
contig_830	181021	.	TTA	T	15	PASS	.	GT:GQ:DP:AD:VAF:C:PS	0|1:15:53:22:0.415:P:100044
contig_830	181200	.	AAT	A	20.3	PASS	.	GT:GQ:DP:AD:VAF:C:PS	1|0:20:53:18:0.339623:DV:100044
contig_830	181203	.	C	G	29.6	PASS	.	GT:GQ:DP:AD:VAF:C:PS	1|0:30:56:20:0.357143:DV:100044
contig_830	181564	.	C	T	21	PASS	.	GT:GQ:DP:AD:VAF:C:PS	1|0:21:56:26:0.464:P:100044
contig_830	181614	.	G	A	19	PASS	.	GT:GQ:DP:AD:VAF:C:PS	1|0:19:56:24:0.429:P:100044
contig_830	181980	.	T	C	19	PASS	.	GT:GQ:DP:AD:VAF:C:PS	1|0:19:51:24:0.471:P:100044
contig_830	182041	.	AAGAAAGAG	A	37.1	PASS	.	GT:GQ:DP:AD:VAF:C:PS	1|0:37:47:13:0.276596:DV:100044
contig_830	182339	.	CAA	C	46.1	PASS	.	GT:GQ:DP:AD:VAF:C:PS	1|0:46:46:19:0.413043:DV:100044
contig_830	182359	.	C	T	55.8	PASS	.	GT:GQ:DP:AD:VAF:C:PS	0|1:46:47:22:0.468085:DV:100044
contig_830	182461	.	AATATATATATAT	A	11.4	PASS	.	GT:GQ:DP:AD:VAF:C:PS	1|0:11:38:4:0.105263:DV:100044
contig_830	182514	.	GA	G,GAA	11.7	PASS	.	GT:GQ:DP:AD:VAF:C:PS	1|2:3:41:17,14:0.414634,0.341463:DV:100044
contig_830	182796	.	GAGTTGCT	G	17	PASS	.	GT:GQ:DP:AD:VAF:C:PS	0|1:17:44:20:0.455:P:100044
contig_830	183425	.	T	C	19	PASS	.	GT:GQ:DP:AD:VAF:C:PS	0|1:19:45:22:0.489:P:100044
contig_830	185219	.	A	G	40.7	PASS	.	GT:GQ:DP:AD:VAF:C:PS	1|0:40:49:20:0.408163:DV:100044
contig_830	185305	.	A	C	0.1	refCall	.	GT:GQ:DP:AD:VAF:C	./.:18:44:16:0.363636:DV
contig_830	185622	.	C	T	20	PASS	.	GT:GQ:DP:AD:VAF:C:PS	1|0:20:51:24:0.471:P:100044
contig_830	185799	.	ATT	A	17	PASS	.	GT:GQ:DP:AD:VAF:C:PS	1|0:17:54:29:0.537:P:100044
contig_830	185962	.	T	C	17	PASS	.	GT:GQ:DP:AD:VAF:C:PS	1|0:17:51:22:0.431:P:100044
contig_830	185976	.	T	C	18	PASS	.	GT:GQ:DP:AD:VAF:C:PS	1|0:18:53:23:0.434:P:100044
contig_830	186346	.	G	T	67.5	PASS	.	GT:GQ:DP:AD:VAF:C:PS	1|0:67:52:23:0.442308:DV:100044
contig_830	187781	.	T	C	19	PASS	.	GT:GQ:DP:AD:VAF:C:PS	0|1:19:66:25:0.379:P:100044
contig_830	188624	.	A	AT	2.8	refCall	.	GT:GQ:DP:AD:VAF:C	./.:3:69:10:0.144928:DV
contig_830	188626	.	T	TC	26.7	PASS	.	GT:GQ:DP:AD:VAF:C:PS	1|0:24:67:21:0.313433:DV:100044
contig_830	189137	.	T	C	20	PASS	.	GT:GQ:DP:AD:VAF:C:PS	0|1:20:75:36:0.48:P:100044
contig_830	189174	.	G	A	21	PASS	.	GT:GQ:DP:AD:VAF:C:PS	1|0:21:67:34:0.507:P:100044
contig_830	189279	.	A	ATG	15	PASS	.	GT:GQ:DP:AD:VAF:C:PS	0|1:15:75:25:0.333:P:100044
contig_830	189465	.	G	A	20	PASS	.	GT:GQ:DP:AD:VAF:C:PS	1|0:20:72:29:0.403:P:100044
contig_830	191571	.	T	TTACTAA	0	refCall	.	GT:GQ:DP:AD:VAF:C	0/0:28:59:14:0.237288:DV
contig_830	191572	.	TTA	T	19.9	PASS	.	GT:GQ:DP:AD:VAF:C:PS	0|1:16:61:31:0.508197:DV:100044
contig_830	191577	.	A	T	0.1	refCall	.	GT:GQ:DP:AD:VAF:C	./.:15:51:15:0.294118:DV
contig_830	191580	.	A	T	0.3	refCall	.	GT:GQ:DP:AD:VAF:C	./.:12:62:20:0.322581:DV
contig_830	191586	.	C	G	1.2	refCall	.	GT:GQ:DP:AD:VAF:C	./.:6:61:22:0.360656:DV
contig_830	191592	.	TA	T	27.6	PASS	.	GT:GQ:DP:AD:VAF:C:PS	0|1:7:55:34:0.618182:DV:100044
contig_830	191599	.	A	T	0.1	refCall	.	GT:GQ:DP:AD:VAF:C	./.:15:54:16:0.296296:DV
contig_830	191601	.	T	C	0.4	refCall	.	GT:GQ:DP:AD:VAF:C	./.:10:53:18:0.339623:DV
contig_830	194692	.	T	C	22	PASS	.	GT:GQ:DP:AD:VAF:C:PS	0|1:22:71:31:0.437:P:100044
contig_830	195556	.	TTTTTATTATTTAATCAA	T	41.2	PASS	.	GT:GQ:DP:AD:VAF:C:PS	0|1:41:52:18:0.346154:DV:100044
contig_830	195598	.	T	C	20	PASS	.	GT:GQ:DP:AD:VAF:C:PS	0|1:20:60:24:0.4:P:100044
contig_830	195615	.	CT	C	4.7	PASS	.	GT:GQ:DP:AD:VAF:C:PS	1|0:5:60:13:0.216667:DV:100044
contig_830	195675	.	A	C	57.9	PASS	.	GT:GQ:DP:AD:VAF:C:PS	0|1:58:62:23:0.370968:DV:100044
contig_830	196687	.	C	A	20	PASS	.	GT:GQ:DP:AD:VAF:C:PS	0|1:20:62:24:0.387:P:100044
contig_830	196904	.	T	C	21	PASS	.	GT:GQ:DP:AD:VAF:C:PS	0|1:21:63:22:0.349:P:100044
contig_830	197015	.	T	C	18	PASS	.	GT:GQ:DP:AD:VAF:C:PS	0|1:18:60:22:0.367:P:100044
contig_830	197703	.	A	G	16	PASS	.	GT:GQ:DP:AD:VAF:C:PS	0|1:16:63:19:0.302:P:100044
contig_830	199362	.	AGATG	A	56.6	PASS	.	GT:GQ:DP:AD:VAF:C:PS	0|1:53:72:30:0.416667:DV:100044
contig_830	199367	.	G	GC	46.6	PASS	.	GT:GQ:DP:AD:VAF:C:PS	1|0:35:66:32:0.484848:DV:100044
contig_830	199426	.	T	A	22	PASS	.	GT:GQ:DP:AD:VAF:C:PS	0|1:22:71:33:0.465:P:100044
contig_830	199494	.	ATAGCTT	A	15	PASS	.	GT:GQ:DP:AD:VAF:C:PS	0|1:15:70:30:0.429:P:100044
contig_830	199610	.	CAAA	CA,C	10.3	PASS	.	GT:GQ:DP:AD:VAF:C:PS	1|0:3:65:12,10:0.184615,0.153846:DV:100044
contig_830	199719	.	T	C	19	PASS	.	GT:GQ:DP:AD:VAF:C:PS	1|0:19:67:33:0.493:P:100044
contig_830	200281	.	T	C	20	PASS	.	GT:GQ:DP:AD:VAF:C:PS	0|1:20:62:23:0.371:P:100044
contig_830	200299	.	T	C	20	PASS	.	GT:GQ:DP:AD:VAF:C:PS	0|1:20:62:26:0.419:P:100044
contig_830	200538	.	G	A	22	PASS	.	GT:GQ:DP:AD:VAF:C:PS	1|0:22:65:34:0.523:P:100044
contig_830	200899	.	ATG	A	18	PASS	.	GT:GQ:DP:AD:VAF:C:PS	0|1:18:50:20:0.4:P:100044
contig_830	201814	.	C	T	19	PASS	.	GT:GQ:DP:AD:VAF:C:PS	0|1:19:45:17:0.378:P:100044
contig_830	202562	.	C	T	18	PASS	.	GT:GQ:DP:AD:VAF:C:PS	0|1:18:53:18:0.34:P:100044
contig_830	204144	.	AT	A	0.2	refCall	.	GT:GQ:DP:AD:VAF:C	./.:13:61:14:0.229508:DV
contig_830	205463	.	GTATAAAAGTAGATCCACTATATTA	G,GTTATAAAAGTAGATCCACTATATTA	59	PASS	.	GT:GQ:DP:AD:VAF:C:PS	1|2:30:52:32,17:0.615385,0.326923:DV:100044
contig_830	205602	.	G	A	17	PASS	.	GT:GQ:DP:AD:VAF:C:PS	0|1:17:47:15:0.319:P:100044
contig_830	205682	.	TTGTCG	T	14	PASS	.	GT:GQ:DP:AD:VAF:C:PS	0|1:14:49:15:0.306:P:100044
contig_830	206273	.	T	C	20	PASS	.	GT:GQ:DP:AD:VAF:C:PS	0|1:20:44:18:0.409:P:100044
contig_830	206705	.	TCG	T	18	PASS	.	GT:GQ:DP:AD:VAF:C:PS	0|1:18:48:21:0.438:P:100044
contig_830	207159	.	TATACAC	T	5.2	PASS	.	GT:GQ:DP:AD:VAF:C:PS	1|0:5:51:12:0.235294:DV:100044
contig_830	209875	.	A	G	19	PASS	.	GT:GQ:DP:AD:VAF:C:PS	1|0:19:39:18:0.462:P:100044
contig_830	212941	.	A	G	39.4	PASS	.	GT:GQ:DP:AD:VAF:C:PS	0|1:38:55:20:0.363636:DV:100044
contig_830	212942	.	G	GA	12	PASS	.	GT:GQ:DP:AD:VAF:C:PS	1|0:12:55:20:0.364:P:100044
contig_830	213061	.	G	A	18	PASS	.	GT:GQ:DP:AD:VAF:C:PS	1|0:18:58:26:0.448:P:100044
contig_830	213094	.	G	GA	35	PASS	.	GT:GQ:DP:AD:VAF:C:PS	0|1:21:51:13:0.254902:DV:100044
contig_830	213098	.	A	G	40.4	PASS	.	GT:GQ:DP:AD:VAF:C:PS	1|0:40:57:22:0.385965:DV:100044
contig_830	213143	.	TTA	T	16	PASS	.	GT:GQ:DP:AD:VAF:C:PS	1|0:16:56:25:0.446:P:100044
contig_830	213244	.	G	A	42.1	PASS	.	GT:GQ:DP:AD:VAF:C:PS	1|0:42:55:23:0.418182:DV:100044
contig_830	213277	.	G	A	17	PASS	.	GT:GQ:DP:AD:VAF:C:PS	1|0:17:55:23:0.418:P:100044
contig_830	213322	.	TA	T	12	PASS	.	GT:GQ:DP:AD:VAF:C:PS	1|0:12:58:17:0.293:P:100044
contig_830	214520	.	T	G	18	PASS	.	GT:GQ:DP:AD:VAF:C:PS	1|0:18:46:21:0.457:P:100044
contig_830	219172	.	CTGA	C	38.5	PASS	.	GT:GQ:DP:AD:VAF:C:PS	1|0:38:44:18:0.409091:DV:100044
contig_830	220158	.	GAGC	G	33.4	PASS	.	GT:GQ:DP:AD:VAF:C:PS	1|0:33:44:14:0.318182:DV:100044
contig_830	224475	.	C	T	18	PASS	.	GT:GQ:DP:AD:VAF:C:PS	0|1:18:48:19:0.396:P:100044
contig_830	224670	.	T	TA	0.1	refCall	.	GT:GQ:DP:AD:VAF:C	./.:17:51:7:0.137255:DV
contig_830	224694	.	T	G	21	PASS	.	GT:GQ:DP:AD:VAF:C:PS	0|1:21:52:21:0.404:P:100044
contig_830	225165	.	T	C	17	PASS	.	GT:GQ:DP:AD:VAF:C:PS	0|1:17:58:22:0.379:P:100044
contig_830	226332	.	T	C	19	PASS	.	GT:GQ:DP:AD:VAF:C:PS	1|0:19:52:23:0.442:P:100044
contig_830	227314	.	AAT	A	47.7	PASS	.	GT:GQ:DP:AD:VAF:C:PS	1|0:39:46:22:0.478261:DV:100044
contig_830	228493	.	T	C	55.3	PASS	.	GT:GQ:DP:AD:VAF:C:PS	1|0:54:46:16:0.347826:DV:100044
contig_830	228871	.	A	G	17	PASS	.	GT:GQ:DP:AD:VAF:C:PS	1|0:17:43:17:0.395:P:100044
contig_830	229334	.	C	T	16	PASS	.	GT:GQ:DP:AD:VAF:C:PS	1|0:16:40:14:0.35:P:100044
contig_830	230622	.	G	A	18	PASS	.	GT:GQ:DP:AD:VAF:C:PS	1|0:18:52:21:0.404:P:100044
contig_830	230666	.	A	G	18	PASS	.	GT:GQ:DP:AD:VAF:C:PS	1|0:18:48:19:0.396:P:100044
contig_830	230751	.	A	G	16	PASS	.	GT:GQ:DP:AD:VAF:C:PS	1|0:16:49:19:0.388:P:100044
contig_830	230779	.	T	C	16	PASS	.	GT:GQ:DP:AD:VAF:C:PS	1|0:16:49:17:0.347:P:100044
contig_830	230797	.	C	T	29.3	PASS	.	GT:GQ:DP:AD:VAF:C:PS	1|0:29:50:19:0.38:DV:100044
contig_830	230802	.	C	T	21.2	PASS	.	GT:GQ:DP:AD:VAF:C:PS	1|0:21:49:18:0.367347:DV:100044
contig_830	230872	.	T	C	16	PASS	.	GT:GQ:DP:AD:VAF:C:PS	1|0:16:52:18:0.346:P:100044
contig_830	231864	.	T	C	17	PASS	.	GT:GQ:DP:AD:VAF:C:PS	1|0:17:47:19:0.404:P:100044
contig_830	233942	.	C	T	16	PASS	.	GT:GQ:DP:AD:VAF:C:PS	1|0:16:47:17:0.362:P:100044
contig_830	234082	.	GAT	G,GCATGATGAAT	58.9	PASS	.	GT:GQ:DP:AD:VAF:C:PS	2|1:30:52:29,17:0.557692,0.326923:DV:100044
contig_830	234597	.	A	T	18	PASS	.	GT:GQ:DP:AD:VAF:C:PS	1|0:18:49:21:0.429:P:100044
contig_830	236897	.	C	T	20	PASS	.	GT:GQ:DP:AD:VAF:C:PS	1|0:20:49:21:0.429:P:100044
contig_830	238880	.	T	C	68.5	PASS	.	GT:GQ:DP:AD:VAF:C:PS	0|1:67:59:29:0.491525:DV:100044
contig_830	238884	.	A	C	65.3	PASS	.	GT:GQ:DP:AD:VAF:C:PS	1|0:65:53:21:0.396226:DV:100044
contig_830	240401	.	G	T	18	PASS	.	GT:GQ:DP:AD:VAF:C:PS	1|0:18:55:27:0.491:P:100044
contig_830	240489	.	T	C	20	PASS	.	GT:GQ:DP:AD:VAF:C:PS	1|0:20:54:27:0.5:P:100044
contig_830	244656	.	G	A	22	PASS	.	GT:GQ:DP:AD:VAF:C:PS	0|1:22:55:27:0.491:P:100044
contig_830	245252	.	ATCTC	A	38.8	PASS	.	GT:GQ:DP:AD:VAF:C:PS	1|0:39:65:13:0.2:DV:100044
contig_830	245604	.	T	A	16	PASS	.	GT:GQ:DP:AD:VAF:C:PS	0|1:16:72:33:0.458:P:100044
contig_830	245714	.	C	T	21	PASS	.	GT:GQ:DP:AD:VAF:C:PS	0|1:21:73:31:0.425:P:100044
contig_830	245982	.	C	T	20	PASS	.	GT:GQ:DP:AD:VAF:C:PS	0|1:20:72:27:0.375:P:100044
contig_830	246072	.	G	A	24	PASS	.	GT:GQ:DP:AD:VAF:C:PS	0|1:24:77:33:0.429:P:100044
contig_830	246240	.	GTA	G	16	PASS	.	GT:GQ:DP:AD:VAF:C:PS	1|0:16:70:30:0.429:P:100044
contig_830	246263	.	A	G	17	PASS	.	GT:GQ:DP:AD:VAF:C:PS	0|1:17:67:29:0.433:P:100044
contig_830	246296	.	CTT	C	22	PASS	.	GT:GQ:DP:AD:VAF:C:PS	0|1:22:61:26:0.426:P:100044
contig_830	246838	.	A	G	17	PASS	.	GT:GQ:DP:AD:VAF:C:PS	1|0:17:59:29:0.492:P:100044
contig_830	247619	.	T	A	19	PASS	.	GT:GQ:DP:AD:VAF:C:PS	1|0:19:60:28:0.467:P:100044
contig_830	248142	.	A	C	17	PASS	.	GT:GQ:DP:AD:VAF:C:PS	1|0:17:61:23:0.377:P:100044
contig_830	248158	.	C	T	17	PASS	.	GT:GQ:DP:AD:VAF:C:PS	1|0:17:62:23:0.371:P:100044
contig_830	249474	.	A	C	16	PASS	.	GT:GQ:DP:AD:VAF:C:PS	1|0:16:65:21:0.323:P:100044
contig_830	250526	.	C	T	51.8	PASS	.	GT:GQ:DP:AD:VAF:C:PS	1|0:52:59:15:0.254237:DV:100044
contig_830	250601	.	T	C	46.7	PASS	.	GT:GQ:DP:AD:VAF:C:PS	1|0:46:67:25:0.373134:DV:100044
contig_830	252126	.	GTT	G	10.3	PASS	.	GT:GQ:DP:AD:VAF:C	1/1:9:47:10:0.212766:DV
contig_830	252838	.	AATATAT	A	4.2	PASS	.	GT:GQ:DP:AD:VAF:C:PS	0|1:4:42:10:0.238095:DV:100044
contig_830	260376	.	CTA	C	39.7	PASS	.	GT:GQ:DP:AD:VAF:C:PS	0|1:40:57:23:0.403509:DV:260375
contig_830	261040	.	A	ATCT	14	PASS	.	GT:GQ:DP:AD:VAF:C:PS	0|1:14:60:20:0.333:P:260375
contig_830	261476	.	G	A	17	PASS	.	GT:GQ:DP:AD:VAF:C:PS	0|1:17:70:33:0.471:P:260375
contig_830	261482	.	C	T	18	PASS	.	GT:GQ:DP:AD:VAF:C:PS	0|1:18:68:33:0.485:P:260375
contig_830	263968	.	TTAC	T	43.7	PASS	.	GT:GQ:DP:AD:VAF:C:PS	0|1:37:56:24:0.428571:DV:260375
contig_830	263974	.	C	A	55.4	PASS	.	GT:GQ:DP:AD:VAF:C:PS	1|0:52:57:28:0.491228:DV:260375
contig_830	264333	.	T	C	18	PASS	.	GT:GQ:DP:AD:VAF:C:PS	1|0:18:48:22:0.458:P:260375
contig_830	268128	.	C	T	16	PASS	.	GT:GQ:DP:AD:VAF:C:PS	0|1:16:52:24:0.462:P:260375
contig_830	268415	.	A	C	21	PASS	.	GT:GQ:DP:AD:VAF:C:PS	1|0:21:49:21:0.429:P:260375
contig_830	268856	.	T	C	20	PASS	.	GT:GQ:DP:AD:VAF:C:PS	0|1:20:49:20:0.408:P:260375
contig_830	268877	.	A	C	19	PASS	.	GT:GQ:DP:AD:VAF:C:PS	0|1:19:46:17:0.37:P:260375
contig_830	271383	.	TATA	T	46.2	PASS	.	GT:GQ:DP:AD:VAF:C:PS	0|1:35:51:26:0.509804:DV:260375
contig_830	271389	.	A	AG	23.6	PASS	.	GT:GQ:DP:AD:VAF:C:PS	1|0:23:48:18:0.375:DV:260375
contig_830	271465	.	G	A	18	PASS	.	GT:GQ:DP:AD:VAF:C:PS	1|0:18:50:20:0.4:P:260375
contig_830	271753	.	AGGGGGGGGGGGG	A	3.8	PASS	.	GT:GQ:DP:AD:VAF:C:PS	0|1:4:46:14:0.304348:DV:260375
contig_830	272772	.	T	TATCC	16.5	PASS	.	GT:GQ:DP:AD:VAF:C:PS	1|0:16:60:17:0.283333:DV:260375
contig_830	272774	.	AT	A	29.4	PASS	.	GT:GQ:DP:AD:VAF:C:PS	1|0:29:60:17:0.283333:DV:260375
contig_830	272810	.	A	G	17	PASS	.	GT:GQ:DP:AD:VAF:C:PS	1|0:17:63:27:0.429:P:260375
contig_830	273725	.	TAATAAA	T	53.1	PASS	.	GT:GQ:DP:AD:VAF:C:PS	0|1:49:57:27:0.473684:DV:260375
contig_830	273733	.	A	AT	33.2	PASS	.	GT:GQ:DP:AD:VAF:C:PS	1|0:27:55:15:0.272727:DV:260375
contig_830	274017	.	AGT	A	20	PASS	.	GT:GQ:DP:AD:VAF:C:PS	1|0:20:53:24:0.453:P:260375
contig_830	274035	.	AAT	A	42.8	PASS	.	GT:GQ:DP:AD:VAF:C:PS	1|0:43:53:24:0.45283:DV:260375
contig_830	274765	.	TC	T	17	PASS	.	GT:GQ:DP:AD:VAF:C:PS	0|1:17:56:30:0.536:P:260375
contig_830	275144	.	T	A	16	PASS	.	GT:GQ:DP:AD:VAF:C:PS	1|0:16:58:28:0.483:P:260375
contig_830	275525	.	A	T	20	PASS	.	GT:GQ:DP:AD:VAF:C:PS	1|0:20:57:26:0.456:P:260375
contig_830	275598	.	C	T	21	PASS	.	GT:GQ:DP:AD:VAF:C:PS	1|0:21:58:24:0.414:P:260375
contig_830	275744	.	T	C	17	PASS	.	GT:GQ:DP:AD:VAF:C:PS	0|1:17:52:22:0.423:P:260375
contig_830	275771	.	G	A	21	PASS	.	GT:GQ:DP:AD:VAF:C:PS	1|0:21:52:26:0.5:P:260375
contig_830	276618	.	C	T	20	PASS	.	GT:GQ:DP:AD:VAF:C:PS	1|0:20:48:22:0.458:P:260375
contig_830	276635	.	C	G	21	PASS	.	GT:GQ:DP:AD:VAF:C:PS	1|0:21:48:23:0.479:P:260375
contig_830	277001	.	A	T	17	PASS	.	GT:GQ:DP:AD:VAF:C:PS	0|1:17:36:17:0.472:P:260375
contig_830	277218	.	A	G	18	PASS	.	GT:GQ:DP:AD:VAF:C:PS	1|0:18:40:14:0.35:P:260375
contig_830	277806	.	C	T	45.4	PASS	.	GT:GQ:DP:AD:VAF:C:PS	0|1:45:45:20:0.444444:DV:260375
contig_830	278154	.	C	T	19	PASS	.	GT:GQ:DP:AD:VAF:C:PS	0|1:19:47:20:0.426:P:260375
contig_830	278727	.	T	C	20	PASS	.	GT:GQ:DP:AD:VAF:C:PS	0|1:20:48:23:0.479:P:260375
contig_830	278884	.	C	T	17	PASS	.	GT:GQ:DP:AD:VAF:C:PS	1|0:17:51:22:0.431:P:260375
contig_830	279540	.	T	TTC	0.1	refCall	.	GT:GQ:DP:AD:VAF:C	./.:18:52:10:0.192308:DV
contig_830	280067	.	A	G	51.9	PASS	.	GT:GQ:DP:AD:VAF:C:PS	0|1:52:49:16:0.326531:DV:260375
contig_830	280290	.	G	A	21	PASS	.	GT:GQ:DP:AD:VAF:C:PS	0|1:21:49:17:0.347:P:260375
contig_830	280998	.	A	G	35.4	PASS	.	GT:GQ:DP:AD:VAF:C:PS	0|1:35:43:12:0.27907:DV:260375
contig_830	281287	.	C	T	59	PASS	.	GT:GQ:DP:AD:VAF:C:PS	1|0:58:47:24:0.510638:DV:260375
contig_830	281322	.	G	A	21	PASS	.	GT:GQ:DP:AD:VAF:C:PS	0|1:21:46:20:0.435:P:260375
contig_830	282436	.	G	A	21	PASS	.	GT:GQ:DP:AD:VAF:C:PS	0|1:21:36:12:0.333:P:260375
contig_830	282747	.	T	G	20	PASS	.	GT:GQ:DP:AD:VAF:C:PS	0|1:20:42:20:0.476:P:260375
contig_830	282849	.	A	G	17	PASS	.	GT:GQ:DP:AD:VAF:C:PS	1|0:17:44:22:0.5:P:260375
contig_830	283937	.	C	T	63.6	PASS	.	GT:GQ:DP:AD:VAF:C:PS	0|1:63:47:23:0.489362:DV:260375
contig_830	284142	.	T	A	59.1	PASS	.	GT:GQ:DP:AD:VAF:C:PS	1|0:53:44:21:0.477273:DV:260375
contig_830	284185	.	TTCG	T	21	PASS	.	GT:GQ:DP:AD:VAF:C:PS	0|1:21:45:20:0.444:P:260375
contig_830	284581	.	T	C	31	PASS	.	GT:GQ:DP:AD:VAF:C:PS	0|1:27:45:23:0.511111:DV:260375
contig_830	284591	.	C	T	52	PASS	.	GT:GQ:DP:AD:VAF:C:PS	1|0:48:39:15:0.384615:DV:260375
contig_830	284626	.	A	T	18	PASS	.	GT:GQ:DP:AD:VAF:C:PS	1|0:18:44:20:0.455:P:260375
contig_830	285480	.	A	G	17	PASS	.	GT:GQ:DP:AD:VAF:C:PS	1|0:17:37:18:0.486:P:260375
contig_830	287553	.	A	C	17	PASS	.	GT:GQ:DP:AD:VAF:C:PS	0|1:17:39:12:0.308:P:260375
contig_830	287689	.	C	T	37.6	PASS	.	GT:GQ:DP:AD:VAF:C:PS	0|1:38:41:16:0.390244:DV:260375
contig_830	287703	.	G	A	22.7	PASS	.	GT:GQ:DP:AD:VAF:C:PS	0|1:23:39:15:0.384615:DV:260375
contig_830	287704	.	T	C	34.4	PASS	.	GT:GQ:DP:AD:VAF:C:PS	0|1:34:40:13:0.325:DV:260375
contig_830	288673	.	T	A	61.5	PASS	.	GT:GQ:DP:AD:VAF:C	1/1:61:44:37:0.840909:DV
contig_830	288695	.	T	C	23.7	PASS	.	GT:GQ:DP:AD:VAF:C	1/1:24:43:29:0.674419:DV
contig_830	288697	.	T	G	10.4	PASS	.	GT:GQ:DP:AD:VAF:C	1/1:10:43:27:0.627907:DV
contig_830	288699	.	A	T	18.1	PASS	.	GT:GQ:DP:AD:VAF:C	1/1:18:32:27:0.84375:DV
contig_830	288700	.	T	A	18.4	PASS	.	GT:GQ:DP:AD:VAF:C	1/1:18:32:27:0.84375:DV
contig_830	288704	.	G	A	39.7	PASS	.	GT:GQ:DP:AD:VAF:C	1/1:40:43:43:1:DV
contig_830	288706	.	G	GC	10.4	PASS	.	GT:GQ:DP:AD:VAF:C	1/1:10:44:42:0.954545:DV
contig_830	288742	.	C	T	17	PASS	.	GT:GQ:DP:AD:VAF:C:PS	0|1:17:43:20:0.465:P:260375
contig_830	288838	.	T	C	20	PASS	.	GT:GQ:DP:AD:VAF:C:PS	0|1:20:42:18:0.429:P:260375
contig_830	289262	.	C	T	19	PASS	.	GT:GQ:DP:AD:VAF:C	0/1:19:47:20:0.426:P
contig_830	289306	.	A	G	19	PASS	.	GT:GQ:DP:AD:VAF:C	0/1:19:46:20:0.435:P
contig_830	289341	.	C	T	19	PASS	.	GT:GQ:DP:AD:VAF:C	0/1:19:46:19:0.413:P
contig_830	289471	.	T	C	17	PASS	.	GT:GQ:DP:AD:VAF:C	0/1:17:39:11:0.282:P
contig_830	289492	.	C	A	18	PASS	.	GT:GQ:DP:AD:VAF:C	0/1:18:46:19:0.413:P
contig_830	289545	.	T	G	18	PASS	.	GT:GQ:DP:AD:VAF:C	0/1:18:43:17:0.395:P
contig_830	289641	.	C	T	44.5	PASS	.	GT:GQ:DP:AD:VAF:C	0/1:44:42:18:0.428571:DV
contig_830	289697	.	T	C	18	PASS	.	GT:GQ:DP:AD:VAF:C	0/1:18:41:17:0.415:P
contig_830	289810	.	G	C	22	PASS	.	GT:GQ:DP:AD:VAF:C:PS	0|1:22:41:16:0.39:P:289809
contig_830	289900	.	A	G	18	PASS	.	GT:GQ:DP:AD:VAF:C:PS	0|1:18:40:14:0.35:P:289899
contig_830	290316	.	A	G	17	PASS	.	GT:GQ:DP:AD:VAF:C:PS	0|1:17:37:12:0.324:P:290315
contig_830	291082	.	G	T	20	PASS	.	GT:GQ:DP:AD:VAF:C:PS	0|1:20:38:18:0.474:P:290315
contig_830	291145	.	G	T	54.7	PASS	.	GT:GQ:DP:AD:VAF:C:PS	0|1:55:38:16:0.421053:DV:290315
contig_830	291671	.	C	CT	0.2	refCall	.	GT:GQ:DP:AD:VAF:C	./.:14:42:8:0.190476:DV
contig_830	291940	.	C	T	18	PASS	.	GT:GQ:DP:AD:VAF:C:PS	1|0:18:40:18:0.45:P:290315
contig_830	291980	.	C	T	16	PASS	.	GT:GQ:DP:AD:VAF:C:PS	1|0:16:40:18:0.45:P:290315
contig_830	292504	.	G	T	18	PASS	.	GT:GQ:DP:AD:VAF:C:PS	1|0:18:39:18:0.462:P:290315
contig_830	293214	.	G	T	58.2	PASS	.	GT:GQ:DP:AD:VAF:C:PS	1|0:58:40:18:0.45:DV:290315
contig_830	293349	.	GA	G	11.9	PASS	.	GT:GQ:DP:AD:VAF:C:PS	0|1:9:36:14:0.388889:DV:290315
contig_830	293352	.	AG	A	7.4	PASS	.	GT:GQ:DP:AD:VAF:C:PS	1|0:7:30:12:0.4:DV:290315
contig_830	293859	.	T	TA	1.2	refCall	.	GT:GQ:DP:AD:VAF:C	./.:6:34:4:0.117647:DV
contig_830	293861	.	A	G	0.3	refCall	.	GT:GQ:DP:AD:VAF:C	./.:12:27:7:0.259259:DV
contig_830	294251	.	G	A	20	PASS	.	GT:GQ:DP:AD:VAF:C:PS	0|1:20:37:17:0.459:P:290315
contig_830	295352	.	A	G	9.4	PASS	.	GT:GQ:DP:AD:VAF:C:PS	0|1:9:40:11:0.275:DV:290315
contig_830	295365	.	T	A	8.8	PASS	.	GT:GQ:DP:AD:VAF:C:PS	0|1:9:41:9:0.219512:DV:290315
contig_830	295594	.	A	T	10.6	PASS	.	GT:GQ:DP:AD:VAF:C:PS	0|1:11:45:15:0.333333:DV:290315
contig_830	295927	.	T	C	2	refCall	.	GT:GQ:DP:AD:VAF:C	./.:4:40:9:0.225:DV
contig_830	296181	.	A	G	1.4	refCall	.	GT:GQ:DP:AD:VAF:C	./.:6:36:11:0.305556:DV
contig_830	296186	.	C	T	0.5	refCall	.	GT:GQ:DP:AD:VAF:C	./.:10:36:12:0.333333:DV
contig_830	296242	.	A	T	0.3	refCall	.	GT:GQ:DP:AD:VAF:C	./.:12:36:12:0.333333:DV
contig_830	296372	.	GA	G	0.8	refCall	.	GT:GQ:DP:AD:VAF:C	./.:8:30:14:0.466667:DV
contig_830	296401	.	G	A	18	PASS	.	GT:GQ:DP:AD:VAF:C:PS	0|1:18:34:12:0.353:P:290315
contig_830	296472	.	T	A	3.9	PASS	.	GT:GQ:DP:AD:VAF:C:PS	0|1:4:33:11:0.333333:DV:290315
contig_830	296477	.	A	C	4.7	PASS	.	GT:GQ:DP:AD:VAF:C:PS	0|1:5:34:12:0.352941:DV:290315
contig_830	296675	.	T	C	3.2	PASS	.	GT:GQ:DP:AD:VAF:C:PS	0|1:3:29:10:0.344828:DV:290315
contig_830	296679	.	T	G	0.5	refCall	.	GT:GQ:DP:AD:VAF:C	./.:10:32:12:0.375:DV
contig_830	296698	.	G	A	0	refCall	.	GT:GQ:DP:AD:VAF:C	0/0:22:33:13:0.393939:DV
contig_830	296699	.	A	C	0.1	refCall	.	GT:GQ:DP:AD:VAF:C	./.:17:33:13:0.393939:DV
contig_830	296758	.	C	T	0	refCall	.	GT:GQ:DP:AD:VAF:C	0/0:23:35:13:0.371429:DV
contig_830	296777	.	C	T	0.1	refCall	.	GT:GQ:DP:AD:VAF:C	./.:17:35:15:0.428571:DV
contig_830	296926	.	G	A	1.3	refCall	.	GT:GQ:DP:AD:VAF:C	./.:6:33:13:0.393939:DV
contig_830	297044	.	A	T	0.1	refCall	.	GT:GQ:DP:AD:VAF:C	./.:19:31:12:0.387097:DV
contig_830	297063	.	A	G	0.7	refCall	.	GT:GQ:DP:AD:VAF:C	./.:8:31:10:0.322581:DV
contig_830	297114	.	C	T	3.8	PASS	.	GT:GQ:DP:AD:VAF:C:PS	0|1:4:32:12:0.375:DV:290315
contig_830	297216	.	C	T	0.1	refCall	.	GT:GQ:DP:AD:VAF:C	./.:15:33:14:0.424242:DV
contig_830	297251	.	GA	G	0.4	refCall	.	GT:GQ:DP:AD:VAF:C	./.:10:30:13:0.433333:DV
contig_830	297265	.	T	A	0	refCall	.	GT:GQ:DP:AD:VAF:C	0/0:22:33:13:0.393939:DV
contig_830	297284	.	G	A	0	refCall	.	GT:GQ:DP:AD:VAF:C	0/0:22:32:12:0.375:DV
contig_830	297286	.	T	C	0	refCall	.	GT:GQ:DP:AD:VAF:C	0/0:21:29:13:0.448276:DV
contig_830	297335	.	T	C	0.4	refCall	.	GT:GQ:DP:AD:VAF:C	./.:11:33:13:0.393939:DV
contig_830	297339	.	T	G	0	refCall	.	GT:GQ:DP:AD:VAF:C	0/0:20:34:12:0.352941:DV
contig_830	298202	.	T	G	0.1	refCall	.	GT:GQ:DP:AD:VAF:C	./.:19:41:7:0.170732:DV
contig_830	299098	.	TTAATTTAATTATATATA	T	0.6	refCall	.	GT:GQ:DP:AD:VAF:C	./.:9:48:14:0.291667:DV
contig_830	299171	.	G	A	1.4	refCall	.	GT:GQ:DP:AD:VAF:C	./.:6:53:17:0.320755:DV
contig_830	299179	.	G	A	0.5	refCall	.	GT:GQ:DP:AD:VAF:C	./.:10:54:20:0.37037:DV
contig_830	299614	.	C	T	16	PASS	.	GT:GQ:DP:AD:VAF:C:PS	0|1:16:51:18:0.353:P:290315
contig_830	299695	.	C	T	1.4	refCall	.	GT:GQ:DP:AD:VAF:C	./.:6:54:20:0.37037:DV
contig_830	300506	.	G	A	17	PASS	.	GT:GQ:DP:AD:VAF:C:PS	1|0:17:55:27:0.491:P:290315
contig_830	300823	.	T	A	4.9	PASS	.	GT:GQ:DP:AD:VAF:C	0/1:5:49:7:0.142857:DV
contig_830	300825	.	T	C	1.3	refCall	.	GT:GQ:DP:AD:VAF:C	./.:6:36:9:0.25:DV
contig_830	301270	.	TTA	T	16	PASS	.	GT:GQ:DP:AD:VAF:C:PS	1|0:16:48:18:0.375:P:290315
contig_830	301339	.	GTT	G	20	PASS	.	GT:GQ:DP:AD:VAF:C:PS	1|0:20:52:22:0.423:P:290315
contig_830	301728	.	TAA	T	37.3	PASS	.	GT:GQ:DP:AD:VAF:C:PS	1|0:27:50:22:0.44:DV:290315
contig_830	301736	.	TA	T	27.4	PASS	.	GT:GQ:DP:AD:VAF:C:PS	1|0:27:50:25:0.5:DV:290315
contig_830	301772	.	A	C	19	PASS	.	GT:GQ:DP:AD:VAF:C:PS	0|1:19:48:21:0.438:P:290315
contig_830	301801	.	A	G	20	PASS	.	GT:GQ:DP:AD:VAF:C:PS	1|0:20:52:25:0.481:P:290315
contig_830	302111	.	ACT	A	21	PASS	.	GT:GQ:DP:AD:VAF:C:PS	1|0:21:52:25:0.481:P:290315
contig_830	302183	.	T	C	19	PASS	.	GT:GQ:DP:AD:VAF:C:PS	0|1:19:54:28:0.519:P:290315
contig_830	302195	.	T	C	21	PASS	.	GT:GQ:DP:AD:VAF:C:PS	1|0:21:53:23:0.434:P:290315
contig_830	303688	.	ATGT	A	17	PASS	.	GT:GQ:DP:AD:VAF:C:PS	1|0:17:46:19:0.413:P:290315
contig_830	303868	.	T	C	20	PASS	.	GT:GQ:DP:AD:VAF:C:PS	1|0:20:44:18:0.409:P:290315
contig_830	303896	.	CAT	C	17	PASS	.	GT:GQ:DP:AD:VAF:C:PS	0|1:17:44:20:0.455:P:290315
contig_830	304135	.	TA	T	0	refCall	.	GT:GQ:DP:AD:VAF:C	0/0:33:44:9:0.204545:DV
contig_830	304165	.	G	T	17	PASS	.	GT:GQ:DP:AD:VAF:C:PS	0|1:17:44:21:0.477:P:290315
contig_830	304365	.	G	A	23	PASS	.	GT:GQ:DP:AD:VAF:C:PS	1|0:23:42:20:0.476:P:290315
contig_830	304788	.	CAAT	C	13	PASS	.	GT:GQ:DP:AD:VAF:C:PS	1|0:13:43:17:0.395:P:290315
contig_830	304896	.	A	G	19	PASS	.	GT:GQ:DP:AD:VAF:C:PS	0|1:19:44:22:0.5:P:290315
contig_830	305243	.	T	C	48.7	PASS	.	GT:GQ:DP:AD:VAF:C:PS	0|1:48:28:11:0.392857:DV:290315
contig_830	306029	.	A	AT	19.9	PASS	.	GT:GQ:DP:AD:VAF:C:PS	1|0:20:39:7:0.179487:DV:290315
contig_830	306091	.	A	G	19	PASS	.	GT:GQ:DP:AD:VAF:C:PS	1|0:19:36:15:0.417:P:290315
contig_830	306130	.	C	T	18	PASS	.	GT:GQ:DP:AD:VAF:C:PS	1|0:18:41:21:0.512:P:290315
contig_830	306249	.	T	C	18	PASS	.	GT:GQ:DP:AD:VAF:C:PS	0|1:18:42:18:0.429:P:290315
contig_830	306472	.	T	TACC	12	PASS	.	GT:GQ:DP:AD:VAF:C:PS	0|1:12:45:13:0.289:P:290315
contig_830	306822	.	C	A	35.6	PASS	.	GT:GQ:DP:AD:VAF:C:PS	0|1:36:51:18:0.352941:DV:290315
contig_830	307376	.	A	G	50.8	PASS	.	GT:GQ:DP:AD:VAF:C:PS	0|1:50:53:18:0.339623:DV:290315
contig_830	307791	.	G	A	53.5	PASS	.	GT:GQ:DP:AD:VAF:C:PS	0|1:53:51:18:0.352941:DV:290315
contig_830	307989	.	TA	T	0.3	refCall	.	GT:GQ:DP:AD:VAF:C	./.:12:52:8:0.153846:DV
contig_830	308092	.	C	T	43.1	PASS	.	GT:GQ:DP:AD:VAF:C:PS	0|1:43:50:17:0.34:DV:290315
contig_830	308498	.	G	A	42	PASS	.	GT:GQ:DP:AD:VAF:C:PS	0|1:42:49:15:0.306122:DV:290315
contig_830	308839	.	C	T	13	PASS	.	GT:GQ:DP:AD:VAF:C:PS	0|1:13:53:15:0.283019:DV:290315
contig_830	308864	.	T	C	28.5	PASS	.	GT:GQ:DP:AD:VAF:C:PS	0|1:28:54:14:0.259259:DV:290315
contig_830	308982	.	A	T	32.9	PASS	.	GT:GQ:DP:AD:VAF:C:PS	0|1:33:47:13:0.276596:DV:290315
contig_830	308983	.	C	T	38.4	PASS	.	GT:GQ:DP:AD:VAF:C:PS	0|1:38:46:15:0.326087:DV:290315
contig_830	309081	.	AGAGAGAGAGAG	A	0.1	refCall	.	GT:GQ:DP:AD:VAF:C	./.:17:36:15:0.416667:DV
contig_830	309094	.	G	T	0	refCall	.	GT:GQ:DP:AD:VAF:C	0/0:24:50:15:0.3:DV
contig_830	309096	.	G	A	0.1	refCall	.	GT:GQ:DP:AD:VAF:C	./.:17:50:15:0.3:DV
contig_830	309097	.	A	T	0	refCall	.	GT:GQ:DP:AD:VAF:C	0/0:21:50:15:0.3:DV
contig_830	309111	.	CTA	C	0	refCall	.	GT:GQ:DP:AD:VAF:C	0/0:23:49:14:0.285714:DV
contig_830	309117	.	T	C	0.1	refCall	.	GT:GQ:DP:AD:VAF:C	./.:19:50:14:0.28:DV
contig_830	309151	.	G	A	0.1	refCall	.	GT:GQ:DP:AD:VAF:C	./.:16:50:15:0.3:DV
contig_830	309153	.	AT	A	0.2	refCall	.	GT:GQ:DP:AD:VAF:C	./.:13:52:15:0.288462:DV
contig_830	309213	.	A	G	0.2	refCall	.	GT:GQ:DP:AD:VAF:C	./.:14:50:14:0.28:DV
contig_830	309263	.	C	T	16	PASS	.	GT:GQ:DP:AD:VAF:C:PS	0|1:16:46:17:0.37:P:290315
contig_830	309328	.	G	A	0.7	refCall	.	GT:GQ:DP:AD:VAF:C	./.:8:44:11:0.25:DV
contig_830	309361	.	G	GAT	1.4	refCall	.	GT:GQ:DP:AD:VAF:C	./.:6:50:10:0.2:DV
contig_830	309412	.	A	C	9.5	PASS	.	GT:GQ:DP:AD:VAF:C:PS	0|1:10:46:15:0.326087:DV:290315
contig_830	309768	.	C	A	16	PASS	.	GT:GQ:DP:AD:VAF:C:PS	0|1:16:46:17:0.37:P:290315
contig_830	312099	.	G	T	19	PASS	.	GT:GQ:DP:AD:VAF:C:PS	0|1:19:49:18:0.367:P:290315
contig_830	312140	.	ATTAAATATTATAAT	A	2.3	refCall	.	GT:GQ:DP:AD:VAF:C	./.:4:51:14:0.27451:DV
contig_830	312141	.	TTAAATATTATAATTATTAAATATAATTA	T	0.1	refCall	.	GT:GQ:DP:AD:VAF:C	./.:16:37:14:0.378378:DV
contig_830	312173	.	T	A	1.3	refCall	.	GT:GQ:DP:AD:VAF:C	./.:6:44:14:0.318182:DV
contig_830	312246	.	TA	T	50.9	PASS	.	GT:GQ:DP:AD:VAF:C	1/1:50:45:39:0.866667:DV
contig_830	312590	.	T	C	17	PASS	.	GT:GQ:DP:AD:VAF:C:PS	0|1:17:49:18:0.367:P:290315
contig_830	312705	.	A	C	18	PASS	.	GT:GQ:DP:AD:VAF:C:PS	0|1:18:50:19:0.38:P:290315
contig_830	312823	.	AGAACATG	A	26.3	PASS	.	GT:GQ:DP:AD:VAF:C:PS	0|1:26:50:15:0.3:DV:290315
contig_830	312838	.	C	A	37.2	PASS	.	GT:GQ:DP:AD:VAF:C:PS	0|1:37:52:19:0.365385:DV:290315
contig_830	313083	.	A	C	67.5	PASS	.	GT:GQ:DP:AD:VAF:C:PS	0|1:67:56:21:0.375:DV:290315
contig_830	313790	.	AGGAGG	A	27.1	PASS	.	GT:GQ:DP:AD:VAF:C:PS	1|0:27:52:18:0.346154:DV:290315
contig_830	314178	.	G	A	18	PASS	.	GT:GQ:DP:AD:VAF:C:PS	0|1:18:53:24:0.453:P:290315
contig_830	315009	.	C	T	59.2	PASS	.	GT:GQ:DP:AD:VAF:C:PS	0|1:59:56:21:0.375:DV:290315
contig_830	315018	.	T	G	58.2	PASS	.	GT:GQ:DP:AD:VAF:C:PS	0|1:58:60:25:0.416667:DV:290315
contig_830	315796	.	A	G	19	PASS	.	GT:GQ:DP:AD:VAF:C:PS	0|1:19:53:23:0.434:P:290315
contig_830	316801	.	A	G	17	PASS	.	GT:GQ:DP:AD:VAF:C:PS	0|1:17:58:24:0.414:P:290315
contig_830	317224	.	G	A	20	PASS	.	GT:GQ:DP:AD:VAF:C:PS	0|1:20:55:24:0.436:P:290315
contig_830	317696	.	T	C	33.5	PASS	.	GT:GQ:DP:AD:VAF:C:PS	0|1:33:50:16:0.32:DV:290315
contig_830	317706	.	ATCTC	A	45.2	PASS	.	GT:GQ:DP:AD:VAF:C:PS	0|1:45:47:13:0.276596:DV:290315
contig_830	318330	.	A	T	20	PASS	.	GT:GQ:DP:AD:VAF:C:PS	0|1:20:51:22:0.431:P:290315
contig_830	318349	.	T	C	18	PASS	.	GT:GQ:DP:AD:VAF:C:PS	0|1:18:49:21:0.429:P:290315
contig_830	318491	.	GATTTATTTTTAACCAGATTATTT	G	37.3	PASS	.	GT:GQ:DP:AD:VAF:C:PS	1|0:32:48:16:0.333333:DV:290315
contig_830	318532	.	A	AT	53	PASS	.	GT:GQ:DP:AD:VAF:C	1/1:50:47:29:0.617021:DV
contig_830	318681	.	T	C	18	PASS	.	GT:GQ:DP:AD:VAF:C:PS	0|1:18:48:21:0.438:P:290315
contig_830	320295	.	A	G	41.6	PASS	.	GT:GQ:DP:AD:VAF:C:PS	0|1:42:42:12:0.285714:DV:290315
contig_830	320808	.	C	T	16	PASS	.	GT:GQ:DP:AD:VAF:C:PS	0|1:16:42:14:0.333:P:290315
contig_830	320938	.	A	G	18	PASS	.	GT:GQ:DP:AD:VAF:C:PS	0|1:18:46:21:0.457:P:290315
contig_830	320981	.	C	A	16	PASS	.	GT:GQ:DP:AD:VAF:C:PS	0|1:16:48:21:0.438:P:290315
contig_830	321356	.	C	T	21	PASS	.	GT:GQ:DP:AD:VAF:C:PS	1|0:21:39:17:0.436:P:290315
contig_830	321772	.	C	T	20	PASS	.	GT:GQ:DP:AD:VAF:C:PS	1|0:20:37:17:0.459:P:290315
contig_830	321858	.	G	A	17	PASS	.	GT:GQ:DP:AD:VAF:C:PS	0|1:17:39:20:0.513:P:290315
contig_830	321940	.	T	C	17	PASS	.	GT:GQ:DP:AD:VAF:C:PS	1|0:17:42:15:0.357:P:290315
contig_830	321996	.	TTA	T	13	PASS	.	GT:GQ:DP:AD:VAF:C:PS	0|1:13:43:19:0.442:P:290315
contig_830	322454	.	G	A	17	PASS	.	GT:GQ:DP:AD:VAF:C:PS	1|0:17:45:15:0.333:P:290315
contig_830	322600	.	T	C	19	PASS	.	GT:GQ:DP:AD:VAF:C:PS	1|0:19:43:16:0.372:P:290315
contig_830	324118	.	A	G	56.8	PASS	.	GT:GQ:DP:AD:VAF:C:PS	0|1:54:30:15:0.5:DV:290315
contig_830	324168	.	C	T	16	PASS	.	GT:GQ:DP:AD:VAF:C:PS	1|0:16:40:19:0.475:P:290315
contig_830	324173	.	G	T	53.8	PASS	.	GT:GQ:DP:AD:VAF:C:PS	0|1:52:40:21:0.525:DV:290315
contig_830	324198	.	A	G	18	PASS	.	GT:GQ:DP:AD:VAF:C:PS	1|0:18:46:20:0.435:P:290315
contig_830	324217	.	A	G	20	PASS	.	GT:GQ:DP:AD:VAF:C:PS	1|0:20:44:20:0.455:P:290315
contig_830	324239	.	ATT	A	5.1	PASS	.	GT:GQ:DP:AD:VAF:C:PS	1|0:5:47:11:0.234043:DV:290315
contig_830	324765	.	T	C	14.5	PASS	.	GT:GQ:DP:AD:VAF:C:PS	1|0:15:37:9:0.243243:DV:290315
contig_830	324779	.	C	T	19	PASS	.	GT:GQ:DP:AD:VAF:C:PS	0|1:19:47:29:0.617:P:290315
contig_830	324790	.	G	A	21	PASS	.	GT:GQ:DP:AD:VAF:C:PS	1|0:21:43:17:0.395:P:290315
contig_830	324817	.	C	T	19	PASS	.	GT:GQ:DP:AD:VAF:C:PS	1|0:19:45:17:0.378:P:290315
contig_830	324898	.	A	G	16	PASS	.	GT:GQ:DP:AD:VAF:C:PS	1|0:16:47:18:0.383:P:290315
contig_830	325615	.	G	A	23	PASS	.	GT:GQ:DP:AD:VAF:C:PS	1|0:23:44:20:0.455:P:290315
contig_830	326103	.	A	G	47.5	PASS	.	GT:GQ:DP:AD:VAF:C:PS	0|1:47:48:15:0.3125:DV:290315
contig_830	326675	.	G	A	20	PASS	.	GT:GQ:DP:AD:VAF:C:PS	0|1:20:52:23:0.442:P:290315
contig_830	326860	.	C	T	17	PASS	.	GT:GQ:DP:AD:VAF:C:PS	1|0:17:51:25:0.49:P:290315
contig_830	327963	.	G	A	22	PASS	.	GT:GQ:DP:AD:VAF:C:PS	1|0:22:51:22:0.431:P:290315
contig_830	328123	.	A	G	18	PASS	.	GT:GQ:DP:AD:VAF:C:PS	1|0:18:48:19:0.396:P:290315
contig_830	328147	.	T	C	18	PASS	.	GT:GQ:DP:AD:VAF:C:PS	1|0:18:50:21:0.42:P:290315
contig_830	328174	.	T	C	19	PASS	.	GT:GQ:DP:AD:VAF:C:PS	1|0:19:51:20:0.392:P:290315
contig_830	328374	.	TA	T	41.2	PASS	.	GT:GQ:DP:AD:VAF:C:PS	0|1:33:54:28:0.518519:DV:290315
contig_830	328378	.	AG	A	25.4	PASS	.	GT:GQ:DP:AD:VAF:C:PS	1|0:25:55:22:0.4:DV:290315
contig_830	328395	.	GGAGA	G	13.3	PASS	.	GT:GQ:DP:AD:VAF:C:PS	1|0:13:50:7:0.14:DV:290315
contig_830	329962	.	T	A	20	PASS	.	GT:GQ:DP:AD:VAF:C:PS	1|0:20:49:23:0.469:P:290315
contig_830	330507	.	GAATCAT	G	14	PASS	.	GT:GQ:DP:AD:VAF:C:PS	0|1:14:49:21:0.429:P:290315
contig_830	330678	.	C	G	20	PASS	.	GT:GQ:DP:AD:VAF:C:PS	1|0:20:44:20:0.455:P:290315
contig_830	332420	.	T	C	33.3	PASS	.	GT:GQ:DP:AD:VAF:C:PS	1|0:33:38:15:0.394737:DV:290315
contig_830	332786	.	C	T	65.4	PASS	.	GT:GQ:DP:AD:VAF:C:PS	0|1:65:36:20:0.555556:DV:290315
contig_830	333306	.	T	TA	0	refCall	.	GT:GQ:DP:AD:VAF:C	0/0:22:35:5:0.142857:DV
contig_830	334319	.	TAA	TA,T	14.2	PASS	.	GT:GQ:DP:AD:VAF:C:PS	2|0:5:57:11,12:0.192982,0.210526:DV:290315
contig_830	334653	.	CAGGCG	C	13	PASS	.	GT:GQ:DP:AD:VAF:C:PS	0|1:13:56:21:0.375:P:290315
contig_830	334770	.	TA	T	3.2	refCall	.	GT:GQ:DP:AD:VAF:C	./.:3:54:10:0.185185:DV
contig_830	335058	.	T	C	69.2	PASS	.	GT:GQ:DP:AD:VAF:C:PS	0|1:69:60:24:0.4:DV:290315
contig_830	335294	.	TC	T	18.3	PASS	.	GT:GQ:DP:AD:VAF:C:PS	1|0:16:54:24:0.444444:DV:290315
contig_830	335297	.	CT	C	20.2	PASS	.	GT:GQ:DP:AD:VAF:C:PS	0|1:18:53:20:0.377358:DV:290315
contig_830	335298	.	T	C	0.3	refCall	.	GT:GQ:DP:AD:VAF:C	./.:12:33:4:0.121212:DV
contig_830	335391	.	T	C	17	PASS	.	GT:GQ:DP:AD:VAF:C:PS	0|1:17:54:24:0.444:P:290315
contig_830	335479	.	CA	C	3.4	PASS	.	GT:GQ:DP:AD:VAF:C:PS	0|1:3:53:11:0.207547:DV:290315
contig_830	335819	.	A	G	61.5	PASS	.	GT:GQ:DP:AD:VAF:C:PS	0|1:61:53:23:0.433962:DV:290315
contig_830	336392	.	AAGAGAG	A	0.2	refCall	.	GT:GQ:DP:AD:VAF:C	./.:13:42:5:0.119048:DV
contig_830	336883	.	T	C	17	PASS	.	GT:GQ:DP:AD:VAF:C:PS	0|1:17:54:21:0.389:P:290315
contig_830	337247	.	G	A	19	PASS	.	GT:GQ:DP:AD:VAF:C:PS	0|1:19:45:20:0.444:P:290315
contig_830	337337	.	ACGCGCGCG	A	52.3	PASS	.	GT:GQ:DP:AD:VAF:C:PS	0|1:52:48:17:0.354167:DV:290315
contig_830	338679	.	C	T	21	PASS	.	GT:GQ:DP:AD:VAF:C:PS	0|1:21:55:27:0.491:P:290315
contig_830	338782	.	A	G	20	PASS	.	GT:GQ:DP:AD:VAF:C:PS	1|0:20:52:24:0.462:P:290315
contig_830	338928	.	G	A	19	PASS	.	GT:GQ:DP:AD:VAF:C:PS	1|0:19:60:30:0.5:P:290315
contig_830	338962	.	A	G	21	PASS	.	GT:GQ:DP:AD:VAF:C:PS	0|1:21:60:27:0.45:P:290315
contig_830	339081	.	T	C	21	PASS	.	GT:GQ:DP:AD:VAF:C:PS	1|0:21:64:29:0.453:P:290315
contig_830	339097	.	C	T	20	PASS	.	GT:GQ:DP:AD:VAF:C:PS	1|0:20:63:30:0.476:P:290315
contig_830	339111	.	CGAT	C	20	PASS	.	GT:GQ:DP:AD:VAF:C:PS	0|1:20:64:30:0.469:P:290315
contig_830	341519	.	C	CAG	12	PASS	.	GT:GQ:DP:AD:VAF:C:PS	1|0:12:60:13:0.217:P:290315
contig_830	341663	.	C	T	51.3	PASS	.	GT:GQ:DP:AD:VAF:C:PS	1|0:51:55:20:0.363636:DV:290315
contig_830	341892	.	C	T	26.6	PASS	.	GT:GQ:DP:AD:VAF:C:PS	1|0:27:60:19:0.316667:DV:290315
contig_830	342796	.	C	T	19	PASS	.	GT:GQ:DP:AD:VAF:C:PS	1|0:19:58:20:0.345:P:290315
contig_830	342812	.	T	C	18	PASS	.	GT:GQ:DP:AD:VAF:C:PS	1|0:18:59:21:0.356:P:290315
contig_830	342829	.	TGTC	T	18	PASS	.	GT:GQ:DP:AD:VAF:C:PS	1|0:18:58:21:0.362:P:290315
contig_830	342842	.	C	A	16	PASS	.	GT:GQ:DP:AD:VAF:C:PS	1|0:16:57:20:0.351:P:290315
contig_830	342871	.	C	T	42.4	PASS	.	GT:GQ:DP:AD:VAF:C:PS	1|0:42:56:20:0.357143:DV:290315
contig_830	342876	.	C	T	32.5	PASS	.	GT:GQ:DP:AD:VAF:C:PS	1|0:32:58:25:0.431034:DV:290315
contig_830	342916	.	T	C	18	PASS	.	GT:GQ:DP:AD:VAF:C:PS	1|0:18:56:20:0.357:P:290315
contig_830	343148	.	T	C	19	PASS	.	GT:GQ:DP:AD:VAF:C:PS	1|0:19:63:25:0.397:P:290315
contig_830	343172	.	C	T	22	PASS	.	GT:GQ:DP:AD:VAF:C:PS	1|0:22:61:25:0.41:P:290315
contig_830	344431	.	A	T	20.1	PASS	.	GT:GQ:DP:AD:VAF:C:PS	1|0:20:52:16:0.307692:DV:290315
contig_830	344438	.	T	A	25.9	PASS	.	GT:GQ:DP:AD:VAF:C:PS	1|0:26:53:16:0.301887:DV:290315
contig_830	344449	.	G	T	17	PASS	.	GT:GQ:DP:AD:VAF:C:PS	1|0:17:52:21:0.404:P:290315
contig_830	345120	.	G	A	20	PASS	.	GT:GQ:DP:AD:VAF:C:PS	1|0:20:58:24:0.414:P:290315
contig_830	345386	.	G	A	23	PASS	.	GT:GQ:DP:AD:VAF:C:PS	1|0:23:57:24:0.421:P:290315
contig_830	345613	.	C	T	18	PASS	.	GT:GQ:DP:AD:VAF:C:PS	0|1:18:55:30:0.545:P:290315
contig_830	346981	.	T	G	17	PASS	.	GT:GQ:DP:AD:VAF:C:PS	1|0:17:59:26:0.441:P:290315
contig_830	347003	.	T	C	20	PASS	.	GT:GQ:DP:AD:VAF:C:PS	0|1:20:58:29:0.5:P:290315
contig_830	347356	.	G	A	23	PASS	.	GT:GQ:DP:AD:VAF:C:PS	1|0:23:56:25:0.446:P:290315
contig_830	347369	.	AAAATTTAT	A	28.2	PASS	.	GT:GQ:DP:AD:VAF:C:PS	1|0:28:57:20:0.350877:DV:290315
contig_830	347407	.	A	G	21	PASS	.	GT:GQ:DP:AD:VAF:C:PS	1|0:21:56:24:0.429:P:290315
contig_830	348471	.	C	T	49.7	PASS	.	GT:GQ:DP:AD:VAF:C:PS	0|1:50:57:24:0.421053:DV:290315
contig_830	348473	.	T	C	54.8	PASS	.	GT:GQ:DP:AD:VAF:C:PS	0|1:55:56:21:0.375:DV:290315
contig_830	348574	.	A	T	19	PASS	.	GT:GQ:DP:AD:VAF:C:PS	0|1:19:56:21:0.375:P:290315
contig_830	348592	.	T	C	19	PASS	.	GT:GQ:DP:AD:VAF:C:PS	0|1:19:56:23:0.411:P:290315
contig_830	349073	.	A	G	19	PASS	.	GT:GQ:DP:AD:VAF:C:PS	0|1:19:58:26:0.448:P:290315
contig_830	349088	.	C	T	20	PASS	.	GT:GQ:DP:AD:VAF:C:PS	0|1:20:57:26:0.456:P:290315
contig_830	349199	.	T	A	19	PASS	.	GT:GQ:DP:AD:VAF:C:PS	0|1:19:58:26:0.448:P:290315
contig_830	349294	.	C	T	20	PASS	.	GT:GQ:DP:AD:VAF:C:PS	1|0:20:58:25:0.431:P:290315
contig_830	349445	.	AAT	A,ATAT	58.5	PASS	.	GT:GQ:DP:AD:VAF:C:PS	2|1:29:57:25,27:0.438596,0.473684:DV:290315
contig_830	350500	.	T	C	20	PASS	.	GT:GQ:DP:AD:VAF:C:PS	0|1:20:60:26:0.433:P:290315
contig_830	350573	.	T	C	21	PASS	.	GT:GQ:DP:AD:VAF:C:PS	1|0:21:61:31:0.508:P:290315
contig_830	350735	.	T	C	21	PASS	.	GT:GQ:DP:AD:VAF:C:PS	1|0:21:58:27:0.466:P:290315
contig_830	350912	.	A	G	31.9	PASS	.	GT:GQ:DP:AD:VAF:C:PS	0|1:31:50:17:0.34:DV:290315
contig_830	350923	.	AGAGAAAG	A	2	refCall	.	GT:GQ:DP:AD:VAF:C	./.:4:51:9:0.176471:DV
contig_830	350972	.	C	A	19	PASS	.	GT:GQ:DP:AD:VAF:C:PS	1|0:19:55:25:0.455:P:290315
contig_830	351018	.	T	C	21	PASS	.	GT:GQ:DP:AD:VAF:C:PS	1|0:21:58:26:0.448:P:290315
contig_830	351113	.	TCGAG	T	17	PASS	.	GT:GQ:DP:AD:VAF:C:PS	0|1:17:56:26:0.464:P:290315
contig_830	351145	.	TG	T	44.9	PASS	.	GT:GQ:DP:AD:VAF:C:PS	0|1:41:57:28:0.491228:DV:290315
contig_830	351148	.	AG	A	45.2	PASS	.	GT:GQ:DP:AD:VAF:C:PS	1|0:41:57:28:0.491228:DV:290315
contig_830	351180	.	C	T	17	PASS	.	GT:GQ:DP:AD:VAF:C:PS	1|0:17:55:28:0.509:P:290315
contig_830	351212	.	G	A	20	PASS	.	GT:GQ:DP:AD:VAF:C:PS	1|0:20:55:25:0.455:P:290315
contig_830	351227	.	A	G	20	PASS	.	GT:GQ:DP:AD:VAF:C:PS	1|0:20:56:29:0.518:P:290315
contig_830	351862	.	G	A	23	PASS	.	GT:GQ:DP:AD:VAF:C:PS	1|0:23:57:27:0.474:P:290315
contig_830	352525	.	TTATA	T	11	PASS	.	GT:GQ:DP:AD:VAF:C:PS	1|0:11:51:15:0.294:P:290315
contig_830	352711	.	T	C	65.3	PASS	.	GT:GQ:DP:AD:VAF:C:PS	0|1:65:54:23:0.425926:DV:290315
contig_830	352763	.	A	C	19	PASS	.	GT:GQ:DP:AD:VAF:C:PS	0|1:19:53:21:0.396:P:290315
contig_830	354301	.	AT	A	19.5	PASS	.	GT:GQ:DP:AD:VAF:C:PS	0|1:20:53:20:0.377358:DV:290315
contig_830	354310	.	AT	A	22.7	PASS	.	GT:GQ:DP:AD:VAF:C:PS	0|1:23:53:19:0.358491:DV:290315
contig_830	354354	.	T	G	38.4	PASS	.	GT:GQ:DP:AD:VAF:C:PS	0|1:38:54:20:0.37037:DV:290315
contig_830	354938	.	C	T	21	PASS	.	GT:GQ:DP:AD:VAF:C:PS	1|0:21:59:34:0.576:P:290315
contig_830	356038	.	G	A	53.7	PASS	.	GT:GQ:DP:AD:VAF:C:PS	1|0:54:48:20:0.416667:DV:290315
contig_830	356890	.	CT	C	21.3	PASS	.	GT:GQ:DP:AD:VAF:C	1/1:20:48:12:0.25:DV
contig_830	360580	.	AAG	A	15	PASS	.	GT:GQ:DP:AD:VAF:C:PS	1|0:15:56:17:0.304:P:290315
contig_830	360680	.	T	C	19	PASS	.	GT:GQ:DP:AD:VAF:C:PS	1|0:19:60:21:0.35:P:290315
contig_830	361220	.	T	C	60	PASS	.	GT:GQ:DP:AD:VAF:C:PS	1|0:60:63:23:0.365079:DV:290315
contig_830	361229	.	C	T	43.9	PASS	.	GT:GQ:DP:AD:VAF:C:PS	1|0:44:60:24:0.4:DV:290315
contig_830	361232	.	G	A	17	PASS	.	GT:GQ:DP:AD:VAF:C:PS	1|0:17:63:24:0.381:P:290315
contig_830	361359	.	G	C	18	PASS	.	GT:GQ:DP:AD:VAF:C:PS	1|0:18:59:21:0.356:P:290315
contig_830	361449	.	C	G	16	PASS	.	GT:GQ:DP:AD:VAF:C:PS	1|0:16:54:16:0.296:P:290315
contig_830	361556	.	A	T	12.3	PASS	.	GT:GQ:DP:AD:VAF:C:PS	1|0:12:48:14:0.291667:DV:290315
contig_830	361580	.	C	A	26.5	PASS	.	GT:GQ:DP:AD:VAF:C:PS	1|0:27:53:18:0.339623:DV:290315
contig_830	361597	.	TA	T	5	PASS	.	GT:GQ:DP:AD:VAF:C:PS	1|0:5:51:16:0.313726:DV:290315
contig_830	361599	.	A	G	14	PASS	.	GT:GQ:DP:AD:VAF:C:PS	1|0:14:50:16:0.32:DV:290315
contig_830	361601	.	AT	A	5.7	PASS	.	GT:GQ:DP:AD:VAF:C:PS	1|0:6:50:16:0.32:DV:290315
contig_830	361747	.	T	C	18	PASS	.	GT:GQ:DP:AD:VAF:C:PS	1|0:18:43:14:0.326:P:290315
contig_830	361973	.	C	T	16	PASS	.	GT:GQ:DP:AD:VAF:C:PS	1|0:16:43:14:0.326:P:290315
contig_830	362086	.	C	T	24.5	PASS	.	GT:GQ:DP:AD:VAF:C:PS	1|0:25:45:13:0.288889:DV:290315
contig_830	362107	.	A	AAG	11	PASS	.	GT:GQ:DP:AD:VAF:C:PS	1|0:11:45:13:0.289:P:290315
contig_830	362213	.	C	T	18.5	PASS	.	GT:GQ:DP:AD:VAF:C:PS	1|0:18:43:13:0.302326:DV:290315
contig_830	363286	.	TAAAAA	T	0.2	refCall	.	GT:GQ:DP:AD:VAF:C	./.:14:44:10:0.227273:DV
contig_830	363532	.	A	G	16	PASS	.	GT:GQ:DP:AD:VAF:C:PS	1|0:16:42:14:0.333:P:290315
contig_830	364009	.	GATTATTGA	G	14	PASS	.	GT:GQ:DP:AD:VAF:C:PS	0|1:14:41:19:0.463:P:290315
contig_830	364051	.	A	G	19	PASS	.	GT:GQ:DP:AD:VAF:C:PS	1|0:19:40:16:0.4:P:290315
contig_830	365824	.	G	A	18	PASS	.	GT:GQ:DP:AD:VAF:C:PS	1|0:18:42:19:0.452:P:290315
contig_830	365898	.	G	A	20	PASS	.	GT:GQ:DP:AD:VAF:C:PS	1|0:20:49:25:0.51:P:290315
contig_830	366033	.	T	C	19	PASS	.	GT:GQ:DP:AD:VAF:C:PS	0|1:19:48:20:0.417:P:290315
contig_830	366693	.	C	T	69.2	PASS	.	GT:GQ:DP:AD:VAF:C:PS	0|1:69:52:25:0.480769:DV:290315
contig_830	366726	.	TA	T	13	PASS	.	GT:GQ:DP:AD:VAF:C:PS	0|1:13:51:19:0.373:P:290315
contig_830	366800	.	A	G	19	PASS	.	GT:GQ:DP:AD:VAF:C:PS	0|1:19:54:26:0.481:P:290315
contig_830	366898	.	C	CTT	14	PASS	.	GT:GQ:DP:AD:VAF:C:PS	1|0:14:53:22:0.415:P:290315
contig_830	367470	.	A	G	17	PASS	.	GT:GQ:DP:AD:VAF:C:PS	1|0:17:47:20:0.426:P:290315
contig_830	369026	.	A	G	22	PASS	.	GT:GQ:DP:AD:VAF:C:PS	1|0:22:59:28:0.475:P:290315
contig_830	369876	.	T	C	16	PASS	.	GT:GQ:DP:AD:VAF:C:PS	1|0:16:71:34:0.479:P:290315
contig_830	369985	.	T	C	21	PASS	.	GT:GQ:DP:AD:VAF:C:PS	1|0:21:70:30:0.429:P:290315
contig_830	370048	.	T	C	49.7	PASS	.	GT:GQ:DP:AD:VAF:C:PS	1|0:50:71:26:0.366197:DV:290315
contig_830	370049	.	G	A	61.5	PASS	.	GT:GQ:DP:AD:VAF:C:PS	1|0:61:70:31:0.442857:DV:290315
contig_830	370093	.	A	G	16	PASS	.	GT:GQ:DP:AD:VAF:C:PS	1|0:16:71:30:0.423:P:290315
contig_830	370135	.	T	C	18	PASS	.	GT:GQ:DP:AD:VAF:C:PS	1|0:18:68:30:0.441:P:290315
contig_830	370148	.	A	C	21	PASS	.	GT:GQ:DP:AD:VAF:C:PS	1|0:21:60:24:0.4:P:290315
contig_830	370207	.	A	G	21	PASS	.	GT:GQ:DP:AD:VAF:C:PS	1|0:21:70:30:0.429:P:290315
contig_830	370266	.	A	G	19	PASS	.	GT:GQ:DP:AD:VAF:C:PS	0|1:19:65:31:0.477:P:290315
contig_830	370368	.	AG	A	21.5	PASS	.	GT:GQ:DP:AD:VAF:C:PS	1|0:21:66:25:0.378788:DV:290315
contig_830	370371	.	AG	A	19.6	PASS	.	GT:GQ:DP:AD:VAF:C:PS	0|1:20:65:28:0.430769:DV:290315
contig_830	370567	.	A	G	20	PASS	.	GT:GQ:DP:AD:VAF:C:PS	1|0:20:68:29:0.426:P:290315
contig_830	370641	.	TTTTATTTGGA	T	46.8	PASS	.	GT:GQ:DP:AD:VAF:C:PS	0|1:39:62:24:0.387097:DV:290315
contig_830	371520	.	T	C	21	PASS	.	GT:GQ:DP:AD:VAF:C:PS	1|0:21:55:24:0.436:P:290315
contig_830	371789	.	G	A	37.3	PASS	.	GT:GQ:DP:AD:VAF:C:PS	1|0:37:58:26:0.448276:DV:290315
contig_830	371791	.	A	G	45.5	PASS	.	GT:GQ:DP:AD:VAF:C:PS	1|0:45:56:24:0.428571:DV:290315
contig_830	374402	.	TTATA	T	60	PASS	.	GT:GQ:DP:AD:VAF:C:PS	0|1:59:58:24:0.413793:DV:290315
contig_830	374577	.	C	G	16	PASS	.	GT:GQ:DP:AD:VAF:C:PS	0|1:16:56:25:0.446:P:290315
contig_830	374868	.	AT	A	3.1	refCall	.	GT:GQ:DP:AD:VAF:C	./.:3:56:10:0.178571:DV
contig_830	375179	.	T	G	16	PASS	.	GT:GQ:DP:AD:VAF:C:PS	0|1:16:57:25:0.439:P:290315
contig_830	375402	.	CAAA	C,CAA	23.9	PASS	.	GT:GQ:DP:AD:VAF:C:PS	2|1:5:59:18,7:0.305085,0.118644:DV:290315
contig_830	375530	.	G	A	19	PASS	.	GT:GQ:DP:AD:VAF:C:PS	0|1:19:57:26:0.456:P:290315
contig_830	375689	.	A	C	20	PASS	.	GT:GQ:DP:AD:VAF:C:PS	1|0:20:65:30:0.462:P:290315
contig_830	377180	.	TCCAGTAAA	T	53.2	PASS	.	GT:GQ:DP:AD:VAF:C:PS	1|0:49:59:23:0.38983:DV:290315
contig_830	377274	.	TAAAAAA	T	56.6	PASS	.	GT:GQ:DP:AD:VAF:C:PS	0|1:50:57:29:0.508772:DV:290315
contig_830	378063	.	A	G	21	PASS	.	GT:GQ:DP:AD:VAF:C:PS	1|0:21:54:23:0.426:P:290315
contig_830	378428	.	C	G	20	PASS	.	GT:GQ:DP:AD:VAF:C:PS	1|0:20:52:20:0.385:P:290315
contig_830	379532	.	A	G	17	PASS	.	GT:GQ:DP:AD:VAF:C:PS	1|0:17:55:19:0.345:P:290315
contig_830	379759	.	T	C	17	PASS	.	GT:GQ:DP:AD:VAF:C:PS	1|0:17:50:18:0.36:P:290315
contig_830	379898	.	G	A	19	PASS	.	GT:GQ:DP:AD:VAF:C:PS	1|0:19:61:21:0.344:P:290315
contig_830	380701	.	G	A	28.7	PASS	.	GT:GQ:DP:AD:VAF:C:PS	1|0:29:63:24:0.380952:DV:290315
contig_830	380705	.	C	G	33.4	PASS	.	GT:GQ:DP:AD:VAF:C:PS	1|0:33:64:23:0.359375:DV:290315
contig_830	380714	.	T	G	39.1	PASS	.	GT:GQ:DP:AD:VAF:C:PS	1|0:39:59:23:0.38983:DV:290315
contig_830	380746	.	C	T	19	PASS	.	GT:GQ:DP:AD:VAF:C:PS	1|0:19:62:24:0.387:P:290315
contig_830	380804	.	C	T	18	PASS	.	GT:GQ:DP:AD:VAF:C:PS	1|0:18:63:24:0.381:P:290315
contig_830	380984	.	G	T	24	PASS	.	GT:GQ:DP:AD:VAF:C:PS	1|0:24:61:23:0.377:P:290315
contig_830	381572	.	A	G	19	PASS	.	GT:GQ:DP:AD:VAF:C:PS	1|0:19:56:22:0.393:P:290315
contig_830	382708	.	A	G	21	PASS	.	GT:GQ:DP:AD:VAF:C:PS	1|0:21:58:26:0.448:P:290315
contig_830	382734	.	GTC	G	52.9	PASS	.	GT:GQ:DP:AD:VAF:C:PS	1|0:52:55:17:0.309091:DV:290315
contig_830	382782	.	T	G	18	PASS	.	GT:GQ:DP:AD:VAF:C:PS	1|0:18:60:26:0.433:P:290315
contig_830	382955	.	TAAA	T	49.2	PASS	.	GT:GQ:DP:AD:VAF:C:PS	0|1:49:50:18:0.36:DV:290315
contig_830	383001	.	G	A	19	PASS	.	GT:GQ:DP:AD:VAF:C:PS	0|1:19:53:26:0.491:P:290315
contig_830	383101	.	A	G	19	PASS	.	GT:GQ:DP:AD:VAF:C:PS	0|1:19:52:25:0.481:P:290315
contig_830	383432	.	G	A	21	PASS	.	GT:GQ:DP:AD:VAF:C:PS	1|0:21:49:24:0.49:P:290315
contig_830	383496	.	A	G	17	PASS	.	GT:GQ:DP:AD:VAF:C:PS	0|1:17:45:23:0.511:P:290315
contig_830	383555	.	C	T	20	PASS	.	GT:GQ:DP:AD:VAF:C:PS	0|1:20:46:19:0.413:P:290315
contig_830	384269	.	T	G	99	PASS	.	GT:GQ:DP:AD:VAF:C:PS	0|1:99:55:26:0.472727:DV:290315
contig_830	384350	.	TA	T	17	PASS	.	GT:GQ:DP:AD:VAF:C:PS	1|0:17:52:19:0.365:P:290315
contig_830	384460	.	AAT	A	11	PASS	.	GT:GQ:DP:AD:VAF:C:PS	0|1:11:52:18:0.346:P:290315
contig_830	384714	.	ATATAT	A,AAT	7.4	PASS	.	GT:GQ:DP:AD:VAF:C:PS	0|2:3:50:13,11:0.26,0.22:DV:290315
contig_830	384830	.	T	TC	37.8	PASS	.	GT:GQ:DP:AD:VAF:C:PS	0|1:30:47:18:0.382979:DV:290315
contig_830	384831	.	CAAT	C	49.7	PASS	.	GT:GQ:DP:AD:VAF:C:PS	1|0:49:47:25:0.531915:DV:290315
contig_830	384873	.	C	T	21	PASS	.	GT:GQ:DP:AD:VAF:C:PS	0|1:21:46:20:0.435:P:290315
contig_830	384888	.	TTTTA	T	25.3	PASS	.	GT:GQ:DP:AD:VAF:C:PS	1|0:20:45:21:0.466667:DV:290315
contig_830	384894	.	AT	A	26.7	PASS	.	GT:GQ:DP:AD:VAF:C:PS	1|0:26:45:21:0.466667:DV:290315
contig_830	384904	.	T	A	0.1	refCall	.	GT:GQ:DP:AD:VAF:C	./.:15:41:7:0.170732:DV
contig_830	384948	.	CATTTTTG	C	54	PASS	.	GT:GQ:DP:AD:VAF:C:PS	1|0:43:51:25:0.490196:DV:290315
contig_830	384983	.	C	T	21	PASS	.	GT:GQ:DP:AD:VAF:C:PS	0|1:21:48:20:0.417:P:290315
contig_830	385060	.	A	T	17	PASS	.	GT:GQ:DP:AD:VAF:C:PS	0|1:17:57:26:0.456:P:290315
contig_830	385071	.	TTATAAAGTCAA	T	12	PASS	.	GT:GQ:DP:AD:VAF:C:PS	0|1:12:56:24:0.429:P:290315
contig_830	385265	.	C	T	20	PASS	.	GT:GQ:DP:AD:VAF:C:PS	0|1:20:52:22:0.423:P:290315
contig_830	385770	.	C	CA	24.1	PASS	.	GT:GQ:DP:AD:VAF:C:PS	0|1:24:51:11:0.215686:DV:290315
contig_830	386041	.	G	A	20	PASS	.	GT:GQ:DP:AD:VAF:C:PS	0|1:20:54:23:0.426:P:290315
contig_830	386604	.	C	T	20	PASS	.	GT:GQ:DP:AD:VAF:C:PS	0|1:20:58:25:0.431:P:290315
contig_830	388404	.	TTC	T	17.7	PASS	.	GT:GQ:DP:AD:VAF:C:PS	1|0:18:56:16:0.285714:DV:290315
contig_830	388849	.	TTC	T,TTCTC	9.9	PASS	.	GT:GQ:DP:AD:VAF:C:PS	1|0:5:45:9,6:0.2,0.133333:DV:290315
contig_830	389058	.	C	T	51	PASS	.	GT:GQ:DP:AD:VAF:C:PS	0|1:43:50:23:0.46:DV:290315
contig_830	389059	.	GA	G	49.9	PASS	.	GT:GQ:DP:AD:VAF:C:PS	1|0:48:50:25:0.5:DV:290315
contig_830	389316	.	TTAA	T	42	PASS	.	GT:GQ:DP:AD:VAF:C:PS	1|0:39:50:22:0.44:DV:290315
contig_830	389322	.	A	AT	41.9	PASS	.	GT:GQ:DP:AD:VAF:C:PS	0|1:35:53:22:0.415094:DV:290315
contig_830	390559	.	GT	G	11	PASS	.	GT:GQ:DP:AD:VAF:C:PS	0|1:11:59:12:0.203:P:290315
contig_830	390574	.	T	G	67.5	PASS	.	GT:GQ:DP:AD:VAF:C:PS	0|1:67:58:24:0.413793:DV:290315
contig_830	391791	.	G	A	21	PASS	.	GT:GQ:DP:AD:VAF:C:PS	0|1:21:54:23:0.426:P:290315
contig_830	393428	.	C	T	22	PASS	.	GT:GQ:DP:AD:VAF:C:PS	1|0:22:57:27:0.474:P:290315
contig_830	393660	.	A	G	21	PASS	.	GT:GQ:DP:AD:VAF:C:PS	1|0:21:57:25:0.439:P:290315
contig_830	394052	.	C	T	20	PASS	.	GT:GQ:DP:AD:VAF:C:PS	0|1:20:54:29:0.537:P:290315
contig_830	394083	.	T	G	18	PASS	.	GT:GQ:DP:AD:VAF:C:PS	0|1:18:55:28:0.509:P:290315
contig_830	394215	.	G	A	19	PASS	.	GT:GQ:DP:AD:VAF:C:PS	1|0:19:50:26:0.52:P:290315
contig_830	394678	.	TTATA	T	0.1	refCall	.	GT:GQ:DP:AD:VAF:C	./.:16:42:10:0.238095:DV
contig_830	394757	.	T	A	17	PASS	.	GT:GQ:DP:AD:VAF:C:PS	0|1:17:35:13:0.371:P:290315
contig_830	394804	.	A	AT	12	PASS	.	GT:GQ:DP:AD:VAF:C:PS	0|1:12:42:11:0.262:P:290315
contig_830	394926	.	A	G	21	PASS	.	GT:GQ:DP:AD:VAF:C:PS	1|0:21:38:16:0.421:P:290315
contig_830	395129	.	C	T	21	PASS	.	GT:GQ:DP:AD:VAF:C:PS	0|1:21:45:23:0.511:P:290315
contig_830	395937	.	G	T	30.4	PASS	.	GT:GQ:DP:AD:VAF:C:PS	0|1:30:40:12:0.3:DV:290315
contig_830	396023	.	C	T	17	PASS	.	GT:GQ:DP:AD:VAF:C:PS	0|1:17:50:22:0.44:P:290315
contig_830	396043	.	CT	C	11.1	PASS	.	GT:GQ:DP:AD:VAF:C:PS	0|1:10:40:10:0.25:DV:290315
contig_830	396837	.	T	G	19	PASS	.	GT:GQ:DP:AD:VAF:C:PS	0|1:19:44:21:0.477:P:290315
contig_830	396894	.	A	G	53.3	PASS	.	GT:GQ:DP:AD:VAF:C:PS	0|1:53:44:19:0.431818:DV:290315
contig_830	397203	.	A	ATG	11	PASS	.	GT:GQ:DP:AD:VAF:C:PS	0|1:11:48:17:0.354:P:290315
contig_830	398660	.	G	GT	5.6	PASS	.	GT:GQ:DP:AD:VAF:C:PS	1|0:6:41:13:0.317073:DV:290315
contig_830	398664	.	T	TC	6.1	PASS	.	GT:GQ:DP:AD:VAF:C:PS	0|1:6:41:16:0.390244:DV:290315
contig_830	399415	.	CGT	C	19	PASS	.	GT:GQ:DP:AD:VAF:C:PS	0|1:19:40:18:0.45:P:290315
contig_830	399640	.	T	C	16	PASS	.	GT:GQ:DP:AD:VAF:C:PS	0|1:16:40:17:0.425:P:290315
contig_830	399758	.	C	T	20	PASS	.	GT:GQ:DP:AD:VAF:C:PS	0|1:20:37:17:0.459:P:290315
contig_830	399774	.	GTT	G	0	refCall	.	GT:GQ:DP:AD:VAF:C	0/0:21:39:11:0.282051:DV
contig_830	399867	.	CTTTTCCTTAAGGGG	C	51.1	PASS	.	GT:GQ:DP:AD:VAF:C:PS	0|1:50:38:15:0.394737:DV:290315
contig_830	400536	.	GTT	G,GT	9.7	PASS	.	GT:GQ:DP:AD:VAF:C:PS	0|2:3:41:12,5:0.292683,0.121951:DV:290315
contig_830	400586	.	G	GTATAA	11	PASS	.	GT:GQ:DP:AD:VAF:C:PS	1|0:11:39:9:0.231:P:290315
contig_830	400633	.	G	A	20	PASS	.	GT:GQ:DP:AD:VAF:C:PS	1|0:20:40:16:0.4:P:290315
contig_830	401355	.	T	C	20	PASS	.	GT:GQ:DP:AD:VAF:C:PS	1|0:20:46:21:0.457:P:290315
contig_830	401373	.	G	A	21	PASS	.	GT:GQ:DP:AD:VAF:C:PS	1|0:21:45:20:0.444:P:290315
contig_830	401409	.	T	C	57.5	PASS	.	GT:GQ:DP:AD:VAF:C:PS	0|1:41:44:23:0.522727:DV:290315
contig_830	401416	.	T	A	47.3	PASS	.	GT:GQ:DP:AD:VAF:C:PS	1|0:47:45:20:0.444444:DV:290315
contig_830	401421	.	AC	A	31.7	PASS	.	GT:GQ:DP:AD:VAF:C:PS	0|1:28:45:18:0.4:DV:290315
contig_830	401422	.	C	CT	20.9	PASS	.	GT:GQ:DP:AD:VAF:C:PS	1|0:8:27:16:0.592593:DV:290315
contig_830	401568	.	G	C	23	PASS	.	GT:GQ:DP:AD:VAF:C:PS	1|0:23:43:19:0.442:P:290315
contig_830	402170	.	T	A	17	PASS	.	GT:GQ:DP:AD:VAF:C:PS	1|0:17:50:21:0.42:P:290315
contig_830	402177	.	G	A	20	PASS	.	GT:GQ:DP:AD:VAF:C:PS	1|0:20:49:21:0.429:P:290315
contig_830	402533	.	G	A	22	PASS	.	GT:GQ:DP:AD:VAF:C:PS	1|0:22:48:21:0.438:P:290315
contig_830	402720	.	A	G	62.4	PASS	.	GT:GQ:DP:AD:VAF:C:PS	0|1:60:46:22:0.478261:DV:290315
contig_830	403385	.	G	A	23	PASS	.	GT:GQ:DP:AD:VAF:C:PS	1|0:23:47:18:0.383:P:290315
contig_830	403585	.	G	T	67.5	PASS	.	GT:GQ:DP:AD:VAF:C:PS	1|0:67:54:24:0.444444:DV:290315
contig_830	405198	.	ATT	A	32.3	PASS	.	GT:GQ:DP:AD:VAF:C:PS	1|0:32:50:14:0.28:DV:290315
contig_830	405233	.	G	A	22	PASS	.	GT:GQ:DP:AD:VAF:C:PS	1|0:22:52:22:0.423:P:290315
contig_830	406326	.	G	A	18	PASS	.	GT:GQ:DP:AD:VAF:C:PS	1|0:18:48:19:0.396:P:290315
contig_830	406425	.	A	T	19	PASS	.	GT:GQ:DP:AD:VAF:C:PS	1|0:19:50:21:0.42:P:290315
contig_830	407308	.	A	C	19	PASS	.	GT:GQ:DP:AD:VAF:C:PS	1|0:19:50:22:0.44:P:290315
contig_830	407357	.	G	A	20	PASS	.	GT:GQ:DP:AD:VAF:C:PS	0|1:20:44:20:0.455:P:290315
contig_830	407837	.	A	G	19	PASS	.	GT:GQ:DP:AD:VAF:C:PS	0|1:19:47:20:0.426:P:290315
contig_830	407873	.	C	T	18	PASS	.	GT:GQ:DP:AD:VAF:C:PS	1|0:18:49:24:0.49:P:290315
contig_830	408504	.	C	T	20	PASS	.	GT:GQ:DP:AD:VAF:C:PS	0|1:20:51:25:0.49:P:290315
contig_830	408579	.	G	A	20	PASS	.	GT:GQ:DP:AD:VAF:C:PS	0|1:20:49:25:0.51:P:290315
contig_830	409054	.	CT	C	16	PASS	.	GT:GQ:DP:AD:VAF:C:PS	0|1:16:55:25:0.455:P:290315
contig_830	409120	.	T	C	19	PASS	.	GT:GQ:DP:AD:VAF:C:PS	0|1:19:53:26:0.491:P:290315
contig_830	409381	.	A	AT	40.4	PASS	.	GT:GQ:DP:AD:VAF:C:PS	1|0:40:57:18:0.315789:DV:290315
contig_830	409449	.	A	G	47	PASS	.	GT:GQ:DP:AD:VAF:C:PS	1|0:46:57:26:0.45614:DV:290315
contig_830	409456	.	TTGA	T	54.4	PASS	.	GT:GQ:DP:AD:VAF:C:PS	0|1:43:57:32:0.561404:DV:290315
contig_830	409799	.	A	G	18	PASS	.	GT:GQ:DP:AD:VAF:C:PS	1|0:18:62:25:0.403:P:290315
contig_830	409869	.	AT	A,ATT	34.1	PASS	.	GT:GQ:DP:AD:VAF:C:PS	1|2:13:55:27,12:0.490909,0.218182:DV:290315
contig_830	409874	.	T	C	60.9	PASS	.	GT:GQ:DP:AD:VAF:C:PS	1|0:61:62:26:0.419355:DV:290315
contig_830	410698	.	C	T	20	PASS	.	GT:GQ:DP:AD:VAF:C:PS	1|0:20:62:28:0.452:P:290315
contig_830	410946	.	TAA	T	35.9	PASS	.	GT:GQ:DP:AD:VAF:C:PS	1|0:36:59:27:0.457627:DV:290315
contig_830	410949	.	A	AT	49.5	PASS	.	GT:GQ:DP:AD:VAF:C:PS	0|1:46:58:21:0.362069:DV:290315
contig_830	411127	.	C	T	19	PASS	.	GT:GQ:DP:AD:VAF:C:PS	1|0:19:58:29:0.5:P:290315
contig_830	411468	.	T	C	19	PASS	.	GT:GQ:DP:AD:VAF:C:PS	1|0:19:58:24:0.414:P:290315
contig_830	411587	.	A	G	21	PASS	.	GT:GQ:DP:AD:VAF:C:PS	1|0:21:56:25:0.446:P:290315
contig_830	411886	.	C	T	17	PASS	.	GT:GQ:DP:AD:VAF:C:PS	1|0:17:53:24:0.453:P:290315
contig_830	412152	.	TTCTCTCTC	T	13.7	PASS	.	GT:GQ:DP:AD:VAF:C:PS	0|1:14:55:9:0.163636:DV:290315
contig_830	412207	.	T	C	19	PASS	.	GT:GQ:DP:AD:VAF:C:PS	0|1:19:58:30:0.517:P:290315
contig_830	412316	.	C	T	21	PASS	.	GT:GQ:DP:AD:VAF:C:PS	1|0:21:60:27:0.45:P:290315
contig_830	412371	.	AG	A	33.5	PASS	.	GT:GQ:DP:AD:VAF:C:PS	1|0:34:59:32:0.542373:DV:290315
contig_830	412614	.	TAA	T	19	PASS	.	GT:GQ:DP:AD:VAF:C:PS	0|1:19:60:27:0.45:P:290315
contig_830	412645	.	G	A	17	PASS	.	GT:GQ:DP:AD:VAF:C:PS	1|0:17:60:30:0.5:P:290315
contig_830	413067	.	T	C	20	PASS	.	GT:GQ:DP:AD:VAF:C:PS	1|0:20:50:21:0.42:P:290315
contig_830	413169	.	T	C	17	PASS	.	GT:GQ:DP:AD:VAF:C:PS	1|0:17:55:24:0.436:P:290315
contig_830	413396	.	A	G	20	PASS	.	GT:GQ:DP:AD:VAF:C:PS	1|0:20:56:25:0.446:P:290315
contig_830	413429	.	A	G	19	PASS	.	GT:GQ:DP:AD:VAF:C:PS	1|0:19:56:23:0.411:P:290315
contig_830	413522	.	GA	G,GAA	26.1	PASS	.	GT:GQ:DP:AD:VAF:C:PS	2|1:3:58:17,9:0.293103,0.155172:DV:290315
contig_830	413700	.	C	T	41.4	PASS	.	GT:GQ:DP:AD:VAF:C:PS	1|0:41:52:20:0.384615:DV:290315
contig_830	413806	.	A	G	18	PASS	.	GT:GQ:DP:AD:VAF:C:PS	1|0:18:57:26:0.456:P:290315
contig_830	414220	.	CT	C	14	PASS	.	GT:GQ:DP:AD:VAF:C:PS	0|1:14:58:23:0.397:P:290315
contig_830	414231	.	C	T	49.6	PASS	.	GT:GQ:DP:AD:VAF:C:PS	1|0:49:56:25:0.446429:DV:290315
contig_830	415805	.	CTT	C	17	PASS	.	GT:GQ:DP:AD:VAF:C:PS	0|1:17:61:28:0.459:P:290315
contig_830	415914	.	A	G	16	PASS	.	GT:GQ:DP:AD:VAF:C:PS	0|1:16:63:30:0.476:P:290315
contig_830	416047	.	G	A	20	PASS	.	GT:GQ:DP:AD:VAF:C:PS	1|0:20:63:30:0.476:P:290315
contig_830	416069	.	T	C	19	PASS	.	GT:GQ:DP:AD:VAF:C:PS	1|0:19:67:31:0.463:P:290315
contig_830	416114	.	T	C	41.6	PASS	.	GT:GQ:DP:AD:VAF:C:PS	1|0:41:51:18:0.352941:DV:290315
contig_830	416120	.	C	T	55	PASS	.	GT:GQ:DP:AD:VAF:C:PS	1|0:55:52:20:0.384615:DV:290315
contig_830	416129	.	T	A	17	PASS	.	GT:GQ:DP:AD:VAF:C:PS	1|0:17:56:23:0.411:P:290315
contig_830	416843	.	A	C	20	PASS	.	GT:GQ:DP:AD:VAF:C:PS	1|0:20:61:26:0.426:P:290315
contig_830	417216	.	T	C	20	PASS	.	GT:GQ:DP:AD:VAF:C:PS	1|0:20:64:28:0.438:P:290315
contig_830	417265	.	GA	G	56.2	PASS	.	GT:GQ:DP:AD:VAF:C:PS	0|1:48:58:28:0.482759:DV:290315
contig_830	417267	.	AG	A	41.4	PASS	.	GT:GQ:DP:AD:VAF:C:PS	1|0:39:49:18:0.367347:DV:290315
contig_830	417302	.	G	C	17	PASS	.	GT:GQ:DP:AD:VAF:C:PS	1|0:17:58:27:0.466:P:290315
contig_830	417308	.	A	G	67.5	PASS	.	GT:GQ:DP:AD:VAF:C:PS	1|0:67:61:26:0.42623:DV:290315
contig_830	418032	.	G	A	20	PASS	.	GT:GQ:DP:AD:VAF:C:PS	0|1:20:61:31:0.508:P:290315
contig_830	418099	.	A	T	22	PASS	.	GT:GQ:DP:AD:VAF:C:PS	1|0:22:62:28:0.452:P:290315
contig_830	419656	.	CAT	C	20	PASS	.	GT:GQ:DP:AD:VAF:C:PS	1|0:20:56:28:0.5:P:290315
contig_830	419687	.	A	G	19	PASS	.	GT:GQ:DP:AD:VAF:C:PS	0|1:19:59:28:0.475:P:290315
contig_830	420512	.	ATTT	A	14.3	PASS	.	GT:GQ:DP:AD:VAF:C:PS	1|0:12:61:22:0.360656:DV:290315
contig_830	420518	.	T	G	14.8	PASS	.	GT:GQ:DP:AD:VAF:C:PS	1|0:15:62:24:0.387097:DV:290315
contig_830	420519	.	T	A	17.8	PASS	.	GT:GQ:DP:AD:VAF:C	0/1:18:62:23:0.370968:DV
contig_830	420524	.	C	CT	12.5	PASS	.	GT:GQ:DP:AD:VAF:C:PS	0|1:5:62:18:0.290323:DV:290315
contig_830	420527	.	T	TA	14.5	PASS	.	GT:GQ:DP:AD:VAF:C:PS	1|0:15:63:14:0.222222:DV:290315
contig_830	420537	.	GT	G	30.2	PASS	.	GT:GQ:DP:AD:VAF:C:PS	1|0:30:61:25:0.409836:DV:290315
contig_830	420991	.	T	G	20	PASS	.	GT:GQ:DP:AD:VAF:C:PS	1|0:20:59:24:0.407:P:290315
contig_830	421180	.	G	T	21	PASS	.	GT:GQ:DP:AD:VAF:C:PS	1|0:21:61:24:0.393:P:290315
contig_830	422232	.	T	C	19	PASS	.	GT:GQ:DP:AD:VAF:C:PS	1|0:19:63:31:0.492:P:290315
contig_830	422260	.	G	T	20	PASS	.	GT:GQ:DP:AD:VAF:C:PS	0|1:20:65:31:0.477:P:290315
contig_830	422485	.	A	AG	12.4	PASS	.	GT:GQ:DP:AD:VAF:C:PS	0|1:12:66:20:0.30303:DV:290315
contig_830	422488	.	A	C	15.7	PASS	.	GT:GQ:DP:AD:VAF:C:PS	0|1:16:65:27:0.415385:DV:290315
contig_830	422606	.	T	C	21	PASS	.	GT:GQ:DP:AD:VAF:C:PS	1|0:21:59:23:0.39:P:290315
contig_830	422726	.	A	T	20	PASS	.	GT:GQ:DP:AD:VAF:C:PS	0|1:20:56:24:0.429:P:290315
contig_830	422960	.	C	T	36.5	PASS	.	GT:GQ:DP:AD:VAF:C:PS	0|1:36:55:17:0.309091:DV:290315
contig_830	422961	.	A	G	23.3	PASS	.	GT:GQ:DP:AD:VAF:C:PS	0|1:23:55:17:0.309091:DV:290315
contig_830	422962	.	G	A	26	PASS	.	GT:GQ:DP:AD:VAF:C:PS	0|1:26:51:17:0.333333:DV:290315
contig_830	423298	.	G	A	20	PASS	.	GT:GQ:DP:AD:VAF:C:PS	1|0:20:52:29:0.558:P:290315
contig_830	423313	.	TA	T,TAA	11	PASS	.	GT:GQ:DP:AD:VAF:C:PS	1|2:11:53:27,20:0.509,0.377:P:290315
contig_830	423389	.	T	C	17	PASS	.	GT:GQ:DP:AD:VAF:C:PS	0|1:17:51:21:0.412:P:290315
contig_830	425093	.	T	G	17	PASS	.	GT:GQ:DP:AD:VAF:C:PS	1|0:17:53:22:0.415:P:290315
contig_830	425102	.	G	C	20	PASS	.	GT:GQ:DP:AD:VAF:C:PS	1|0:20:53:24:0.453:P:290315
contig_830	425155	.	G	A	21	PASS	.	GT:GQ:DP:AD:VAF:C:PS	0|1:21:51:24:0.471:P:290315
contig_830	425452	.	AT	A	18	PASS	.	GT:GQ:DP:AD:VAF:C:PS	1|0:18:52:22:0.423:P:290315
contig_830	425505	.	C	T	20	PASS	.	GT:GQ:DP:AD:VAF:C:PS	1|0:20:51:22:0.431:P:290315
contig_830	425653	.	A	T	19	PASS	.	GT:GQ:DP:AD:VAF:C:PS	1|0:19:54:23:0.426:P:290315
contig_830	425675	.	CAATAATATTT	C	33.2	PASS	.	GT:GQ:DP:AD:VAF:C:PS	1|0:33:51:19:0.372549:DV:290315
contig_830	425713	.	C	G	20	PASS	.	GT:GQ:DP:AD:VAF:C:PS	1|0:20:51:23:0.451:P:290315
contig_830	425886	.	GACACACACACAC	G	11	PASS	.	GT:GQ:DP:AD:VAF:C:PS	0|1:11:52:19:0.365:P:290315
contig_830	427025	.	G	A	20	PASS	.	GT:GQ:DP:AD:VAF:C:PS	0|1:20:43:23:0.535:P:290315
contig_830	427379	.	T	C	44.7	PASS	.	GT:GQ:DP:AD:VAF:C:PS	0|1:45:40:18:0.45:DV:290315
contig_830	427380	.	A	G	43.9	PASS	.	GT:GQ:DP:AD:VAF:C:PS	0|1:43:40:18:0.45:DV:290315
contig_830	427385	.	C	T	56.1	PASS	.	GT:GQ:DP:AD:VAF:C:PS	1|0:55:40:20:0.5:DV:290315
contig_830	428094	.	A	G	16	PASS	.	GT:GQ:DP:AD:VAF:C:PS	0|1:16:35:17:0.486:P:290315
contig_830	428549	.	A	G	19	PASS	.	GT:GQ:DP:AD:VAF:C:PS	1|0:19:36:18:0.5:P:290315
contig_830	428829	.	GAGAA	G	43.7	PASS	.	GT:GQ:DP:AD:VAF:C:PS	1|0:43:34:13:0.382353:DV:290315
contig_830	428876	.	T	C	16	PASS	.	GT:GQ:DP:AD:VAF:C:PS	0|1:16:38:16:0.421:P:290315
contig_830	428896	.	G	A	19	PASS	.	GT:GQ:DP:AD:VAF:C:PS	0|1:19:38:17:0.447:P:290315
contig_830	428942	.	C	T	16	PASS	.	GT:GQ:DP:AD:VAF:C:PS	0|1:16:40:16:0.4:P:290315
contig_830	428971	.	G	T	20	PASS	.	GT:GQ:DP:AD:VAF:C:PS	0|1:20:41:17:0.415:P:290315
contig_830	428988	.	T	C	18	PASS	.	GT:GQ:DP:AD:VAF:C:PS	0|1:18:41:16:0.39:P:290315
contig_830	429610	.	T	C	34	PASS	.	GT:GQ:DP:AD:VAF:C:PS	0|1:33:38:16:0.421053:DV:290315
contig_830	429710	.	A	C	1.8	refCall	.	GT:GQ:DP:AD:VAF:C	./.:5:48:17:0.354167:DV
contig_830	429757	.	A	G	20	PASS	.	GT:GQ:DP:AD:VAF:C:PS	0|1:20:48:19:0.396:P:290315
contig_830	429774	.	GAC	G	13	PASS	.	GT:GQ:DP:AD:VAF:C:PS	0|1:13:52:18:0.346:P:290315
contig_830	429799	.	C	T	21	PASS	.	GT:GQ:DP:AD:VAF:C:PS	0|1:21:50:21:0.42:P:290315
contig_830	430001	.	T	C	5.4	PASS	.	GT:GQ:DP:AD:VAF:C:PS	0|1:5:53:19:0.358491:DV:290315
contig_830	430031	.	A	T	19	PASS	.	GT:GQ:DP:AD:VAF:C:PS	0|1:19:53:21:0.396:P:290315
contig_830	430135	.	G	GTC	12.2	PASS	.	GT:GQ:DP:AD:VAF:C:PS	0|1:12:52:12:0.230769:DV:290315
contig_830	431061	.	A	G	18	PASS	.	GT:GQ:DP:AD:VAF:C:PS	0|1:18:59:23:0.39:P:290315
contig_830	431269	.	T	C	17	PASS	.	GT:GQ:DP:AD:VAF:C:PS	0|1:17:53:21:0.396:P:290315
contig_830	431533	.	C	CTT	23.8	PASS	.	GT:GQ:DP:AD:VAF:C:PS	0|1:24:56:13:0.232143:DV:290315
contig_830	432542	.	G	A	18	PASS	.	GT:GQ:DP:AD:VAF:C:PS	0|1:18:59:23:0.39:P:290315
contig_830	432803	.	A	G	19	PASS	.	GT:GQ:DP:AD:VAF:C:PS	0|1:19:56:24:0.429:P:290315
contig_830	433391	.	G	T	19	PASS	.	GT:GQ:DP:AD:VAF:C:PS	0|1:19:58:25:0.431:P:290315
contig_830	433866	.	T	A	17	PASS	.	GT:GQ:DP:AD:VAF:C:PS	0|1:17:59:26:0.441:P:290315
contig_830	433882	.	CGT	C	16	PASS	.	GT:GQ:DP:AD:VAF:C:PS	0|1:16:58:21:0.362:P:290315
contig_830	433919	.	ACT	A	34.1	PASS	.	GT:GQ:DP:AD:VAF:C:PS	1|0:6:58:25:0.431034:DV:290315
contig_830	433925	.	G	A	43.7	PASS	.	GT:GQ:DP:AD:VAF:C:PS	0|1:43:59:27:0.457627:DV:290315
contig_830	433984	.	TTATA	T	12	PASS	.	GT:GQ:DP:AD:VAF:C:PS	0|1:12:56:24:0.429:P:290315
contig_830	433996	.	C	T	50.5	PASS	.	GT:GQ:DP:AD:VAF:C:PS	0|1:50:53:23:0.433962:DV:290315
contig_830	434145	.	C	T	20	PASS	.	GT:GQ:DP:AD:VAF:C:PS	0|1:20:59:30:0.508:P:290315
contig_830	434536	.	A	G	20	PASS	.	GT:GQ:DP:AD:VAF:C:PS	1|0:20:59:25:0.424:P:290315
contig_830	434696	.	A	G	69.6	PASS	.	GT:GQ:DP:AD:VAF:C:PS	0|1:69:53:23:0.433962:DV:290315
contig_830	434736	.	G	A	62.3	PASS	.	GT:GQ:DP:AD:VAF:C:PS	0|1:62:54:26:0.481481:DV:290315
contig_830	434747	.	ATAT	A	15	PASS	.	GT:GQ:DP:AD:VAF:C:PS	0|1:15:59:27:0.458:P:290315
contig_830	434858	.	C	T	21	PASS	.	GT:GQ:DP:AD:VAF:C:PS	1|0:21:52:22:0.423:P:290315
contig_830	435701	.	A	G	20	PASS	.	GT:GQ:DP:AD:VAF:C:PS	1|0:20:57:23:0.404:P:290315
contig_830	436955	.	G	A	19	PASS	.	GT:GQ:DP:AD:VAF:C:PS	1|0:19:58:19:0.328:P:290315
contig_830	437790	.	C	T	18	PASS	.	GT:GQ:DP:AD:VAF:C:PS	1|0:18:57:22:0.386:P:290315
contig_830	437807	.	G	A	16	PASS	.	GT:GQ:DP:AD:VAF:C:PS	1|0:16:61:23:0.377:P:290315
contig_830	438163	.	A	G	19	PASS	.	GT:GQ:DP:AD:VAF:C:PS	1|0:19:62:25:0.403:P:290315
contig_830	438577	.	G	A	21	PASS	.	GT:GQ:DP:AD:VAF:C:PS	0|1:21:58:29:0.5:P:290315
contig_830	438777	.	GAAA	GAA,GA,G	16.8	PASS	.	GT:GQ:DP:AD:VAF:C:PS	0|2:2:58:9,7,9:0.155172,0.12069,0.155172:DV:290315
contig_830	439174	.	C	CGG	2.8	refCall	.	GT:GQ:DP:AD:VAF:C	./.:3:62:8:0.129032:DV
contig_830	439193	.	G	A	19	PASS	.	GT:GQ:DP:AD:VAF:C:PS	1|0:19:61:24:0.393:P:290315
contig_830	439574	.	T	C	20	PASS	.	GT:GQ:DP:AD:VAF:C:PS	1|0:20:59:25:0.424:P:290315
contig_830	440096	.	G	A	21	PASS	.	GT:GQ:DP:AD:VAF:C:PS	0|1:21:60:31:0.517:P:290315
contig_830	440843	.	A	G	55.7	PASS	.	GT:GQ:DP:AD:VAF:C:PS	1|0:54:55:25:0.454545:DV:290315
contig_830	441195	.	G	A	23	PASS	.	GT:GQ:DP:AD:VAF:C:PS	1|0:23:53:24:0.453:P:290315
contig_830	441231	.	T	C	19	PASS	.	GT:GQ:DP:AD:VAF:C:PS	1|0:19:51:23:0.451:P:290315
contig_830	441904	.	GTTGCAT	G	48.6	PASS	.	GT:GQ:DP:AD:VAF:C:PS	0|1:48:42:17:0.404762:DV:290315
contig_830	441998	.	CTTTGAAATTTAA	C	35.1	PASS	.	GT:GQ:DP:AD:VAF:C:PS	1|0:35:54:19:0.351852:DV:290315
contig_830	442214	.	A	G	22	PASS	.	GT:GQ:DP:AD:VAF:C:PS	0|1:22:53:26:0.491:P:290315
contig_830	442494	.	T	C	22	PASS	.	GT:GQ:DP:AD:VAF:C:PS	1|0:22:52:24:0.462:P:290315
contig_830	443589	.	T	C	19	PASS	.	GT:GQ:DP:AD:VAF:C:PS	1|0:19:60:19:0.317:P:290315
contig_830	443735	.	G	T	20	PASS	.	GT:GQ:DP:AD:VAF:C:PS	0|1:20:58:25:0.431:P:290315
contig_830	443756	.	C	T	16	PASS	.	GT:GQ:DP:AD:VAF:C:PS	1|0:16:59:30:0.508:P:290315
contig_830	443767	.	G	T	18	PASS	.	GT:GQ:DP:AD:VAF:C:PS	0|1:18:54:26:0.481:P:290315
contig_830	443779	.	C	T	16	PASS	.	GT:GQ:DP:AD:VAF:C:PS	0|1:16:61:29:0.475:P:290315
contig_830	443788	.	T	C	16	PASS	.	GT:GQ:DP:AD:VAF:C:PS	0|1:16:61:25:0.41:P:290315
contig_830	443840	.	C	G	19	PASS	.	GT:GQ:DP:AD:VAF:C:PS	0|1:19:60:25:0.417:P:290315
contig_830	443871	.	TTA	T	11	PASS	.	GT:GQ:DP:AD:VAF:C:PS	0|1:11:57:14:0.246:P:290315
contig_830	443899	.	CTTTAA	C	13	PASS	.	GT:GQ:DP:AD:VAF:C:PS	0|1:13:61:28:0.459:P:290315
contig_830	443916	.	G	A	22	PASS	.	GT:GQ:DP:AD:VAF:C:PS	1|0:22:59:26:0.441:P:290315
contig_830	444084	.	G	A	19	PASS	.	GT:GQ:DP:AD:VAF:C:PS	0|1:19:63:31:0.492:P:290315
contig_830	444239	.	G	A	20	PASS	.	GT:GQ:DP:AD:VAF:C:PS	0|1:20:64:31:0.484:P:290315
contig_830	444308	.	A	G	21	PASS	.	GT:GQ:DP:AD:VAF:C:PS	1|0:21:60:27:0.45:P:290315
contig_830	444402	.	C	T	20	PASS	.	GT:GQ:DP:AD:VAF:C:PS	0|1:20:64:27:0.422:P:290315
contig_830	445680	.	C	T	19	PASS	.	GT:GQ:DP:AD:VAF:C:PS	0|1:19:60:33:0.55:P:290315
contig_830	445737	.	AT	A	34.1	PASS	.	GT:GQ:DP:AD:VAF:C:PS	0|1:20:57:18:0.315789:DV:290315
contig_830	445744	.	TG	T	31.5	PASS	.	GT:GQ:DP:AD:VAF:C:PS	1|0:32:49:17:0.346939:DV:290315
contig_830	445754	.	T	A	55.9	PASS	.	GT:GQ:DP:AD:VAF:C:PS	1|0:56:57:25:0.438596:DV:290315
contig_830	445836	.	C	T	16	PASS	.	GT:GQ:DP:AD:VAF:C:PS	1|0:16:60:26:0.433:P:290315
contig_830	445859	.	TA	T	20.4	PASS	.	GT:GQ:DP:AD:VAF:C:PS	1|0:20:60:24:0.4:DV:290315
contig_830	445863	.	AG	A	37.7	PASS	.	GT:GQ:DP:AD:VAF:C:PS	0|1:24:52:22:0.423077:DV:290315
contig_830	445925	.	C	T	20	PASS	.	GT:GQ:DP:AD:VAF:C:PS	1|0:20:58:24:0.414:P:290315
contig_830	446210	.	TTATTAACAAA	T	63.4	PASS	.	GT:GQ:DP:AD:VAF:C:PS	0|1:54:61:30:0.491803:DV:290315
contig_830	446716	.	C	CA	14	PASS	.	GT:GQ:DP:AD:VAF:C:PS	1|0:14:65:24:0.369:P:290315
contig_830	446981	.	T	C	19	PASS	.	GT:GQ:DP:AD:VAF:C:PS	0|1:19:61:29:0.475:P:290315
contig_830	447013	.	C	T	20	PASS	.	GT:GQ:DP:AD:VAF:C:PS	1|0:20:65:27:0.415:P:290315
contig_830	447048	.	G	A	23	PASS	.	GT:GQ:DP:AD:VAF:C:PS	1|0:23:63:28:0.444:P:290315
contig_830	448568	.	G	C	22	PASS	.	GT:GQ:DP:AD:VAF:C:PS	1|0:22:57:27:0.474:P:290315
contig_830	448698	.	A	G	19	PASS	.	GT:GQ:DP:AD:VAF:C:PS	1|0:19:55:23:0.418:P:290315
contig_830	449147	.	T	C	19	PASS	.	GT:GQ:DP:AD:VAF:C:PS	1|0:19:51:21:0.412:P:290315
contig_830	449241	.	C	A	21	PASS	.	GT:GQ:DP:AD:VAF:C:PS	1|0:21:54:25:0.463:P:290315
contig_830	449267	.	G	A	20	PASS	.	GT:GQ:DP:AD:VAF:C:PS	1|0:20:46:18:0.391:P:290315
contig_830	449379	.	A	G	21	PASS	.	GT:GQ:DP:AD:VAF:C:PS	1|0:21:51:21:0.412:P:290315
contig_830	449865	.	A	T	0.1	refCall	.	GT:GQ:DP:AD:VAF:C	./.:19:32:9:0.28125:DV
contig_830	449868	.	A	T	0.1	refCall	.	GT:GQ:DP:AD:VAF:C	./.:15:32:14:0.4375:DV
contig_830	449870	.	A	T	0.2	refCall	.	GT:GQ:DP:AD:VAF:C	./.:15:34:14:0.411765:DV
contig_830	449888	.	T	A	0.3	refCall	.	GT:GQ:DP:AD:VAF:C	./.:12:29:16:0.551724:DV
contig_830	449892	.	T	A	0	refCall	.	GT:GQ:DP:AD:VAF:C	0/0:24:29:17:0.586207:DV
contig_830	449895	.	T	C	0	refCall	.	GT:GQ:DP:AD:VAF:C	0/0:21:40:16:0.4:DV
contig_830	450416	.	T	C	18	PASS	.	GT:GQ:DP:AD:VAF:C:PS	0|1:18:55:21:0.382:P:290315
contig_830	450611	.	CA	C	13.1	PASS	.	GT:GQ:DP:AD:VAF:C:PS	0|1:13:48:12:0.25:DV:290315
contig_830	450739	.	G	T	16	PASS	.	GT:GQ:DP:AD:VAF:C:PS	0|1:16:45:20:0.444:P:290315
contig_830	451357	.	T	C	59.2	PASS	.	GT:GQ:DP:AD:VAF:C:PS	0|1:59:46:16:0.347826:DV:290315
contig_830	451535	.	G	A	32.3	PASS	.	GT:GQ:DP:AD:VAF:C:PS	0|1:32:44:11:0.25:DV:290315
contig_830	451593	.	T	C	35.8	PASS	.	GT:GQ:DP:AD:VAF:C:PS	0|1:36:47:15:0.319149:DV:290315
contig_830	453397	.	C	A	19	PASS	.	GT:GQ:DP:AD:VAF:C:PS	0|1:19:56:22:0.393:P:290315
contig_830	453750	.	A	G	17	PASS	.	GT:GQ:DP:AD:VAF:C:PS	0|1:17:53:21:0.396:P:290315
contig_830	453939	.	G	A	21	PASS	.	GT:GQ:DP:AD:VAF:C:PS	0|1:21:53:22:0.415:P:290315
contig_830	454315	.	A	G	63.3	PASS	.	GT:GQ:DP:AD:VAF:C:PS	0|1:62:44:17:0.386364:DV:290315
contig_830	454723	.	G	A	22	PASS	.	GT:GQ:DP:AD:VAF:C:PS	1|0:22:42:20:0.476:P:290315
contig_830	454942	.	T	C	19	PASS	.	GT:GQ:DP:AD:VAF:C:PS	0|1:19:41:20:0.488:P:290315
contig_830	455266	.	AGGCTG	A	16	PASS	.	GT:GQ:DP:AD:VAF:C:PS	1|0:16:38:19:0.5:P:290315
contig_830	455361	.	C	G	44.5	PASS	.	GT:GQ:DP:AD:VAF:C:PS	0|1:44:35:15:0.428571:DV:290315
contig_830	455540	.	T	G	20	PASS	.	GT:GQ:DP:AD:VAF:C:PS	1|0:20:33:14:0.424:P:290315
contig_830	455633	.	CTATATATATATATATATAT	C,CGTATATATATATATATATAT	16.3	PASS	.	GT:GQ:DP:AD:VAF:C:PS	2|1:5:34:10,12:0.294118,0.352941:DV:290315
contig_830	455653	.	A	G	21.4	PASS	.	GT:GQ:DP:AD:VAF:C:PS	0|1:21:29:13:0.448276:DV:290315
contig_830	455852	.	T	TA	11	PASS	.	GT:GQ:DP:AD:VAF:C:PS	1|0:11:34:11:0.324:P:290315
contig_830	456107	.	TA	T	0.1	refCall	.	GT:GQ:DP:AD:VAF:C	./.:19:33:7:0.212121:DV
contig_830	456518	.	TTA	T	18	PASS	.	GT:GQ:DP:AD:VAF:C	1/1:13:37:20:0.540541:DV
contig_830	457267	.	A	G	17	PASS	.	GT:GQ:DP:AD:VAF:C:PS	1|0:17:39:16:0.41:P:290315
contig_830	457991	.	C	T	17	PASS	.	GT:GQ:DP:AD:VAF:C:PS	1|0:17:48:23:0.479:P:290315
contig_830	458000	.	G	A	17	PASS	.	GT:GQ:DP:AD:VAF:C:PS	0|1:17:47:22:0.468:P:290315
contig_830	458461	.	A	G	19	PASS	.	GT:GQ:DP:AD:VAF:C:PS	0|1:19:48:24:0.5:P:290315
contig_830	458483	.	T	C	20	PASS	.	GT:GQ:DP:AD:VAF:C:PS	1|0:20:44:20:0.455:P:290315
contig_830	458544	.	G	T	17	PASS	.	GT:GQ:DP:AD:VAF:C:PS	1|0:17:41:16:0.39:P:290315
contig_830	458695	.	T	C	20	PASS	.	GT:GQ:DP:AD:VAF:C:PS	0|1:20:48:24:0.5:P:290315
contig_830	459247	.	G	A	57.9	PASS	.	GT:GQ:DP:AD:VAF:C:PS	1|0:58:38:16:0.421053:DV:290315
contig_830	459850	.	C	T	20	PASS	.	GT:GQ:DP:AD:VAF:C:PS	0|1:20:47:23:0.489:P:290315
contig_830	459923	.	A	G	19	PASS	.	GT:GQ:DP:AD:VAF:C:PS	0|1:19:48:21:0.438:P:290315
contig_830	460190	.	G	A	20	PASS	.	GT:GQ:DP:AD:VAF:C:PS	0|1:20:50:23:0.46:P:290315
contig_830	460237	.	T	A	17	PASS	.	GT:GQ:DP:AD:VAF:C:PS	0|1:17:49:22:0.449:P:290315
contig_830	460279	.	C	G	18	PASS	.	GT:GQ:DP:AD:VAF:C:PS	0|1:18:50:22:0.44:P:290315
contig_830	460325	.	AT	A	39.1	PASS	.	GT:GQ:DP:AD:VAF:C:PS	1|0:16:52:25:0.480769:DV:290315
contig_830	460329	.	T	TA	22.2	PASS	.	GT:GQ:DP:AD:VAF:C:PS	0|1:22:52:23:0.442308:DV:290315
contig_830	460340	.	TAA	T	16	PASS	.	GT:GQ:DP:AD:VAF:C:PS	0|1:16:48:20:0.417:P:290315
contig_830	460396	.	A	G	20	PASS	.	GT:GQ:DP:AD:VAF:C:PS	0|1:20:53:23:0.434:P:290315
contig_830	461026	.	A	G	18	PASS	.	GT:GQ:DP:AD:VAF:C:PS	0|1:18:51:20:0.392:P:290315
contig_830	461096	.	T	C	19	PASS	.	GT:GQ:DP:AD:VAF:C:PS	0|1:19:52:23:0.442:P:290315
contig_830	461182	.	GA	G	0.1	refCall	.	GT:GQ:DP:AD:VAF:C	./.:16:49:18:0.367347:DV
contig_830	461509	.	C	T	19	PASS	.	GT:GQ:DP:AD:VAF:C:PS	0|1:19:50:19:0.38:P:290315
contig_830	463171	.	A	G	17	PASS	.	GT:GQ:DP:AD:VAF:C:PS	1|0:17:47:18:0.383:P:290315
contig_830	463212	.	C	T	44.5	PASS	.	GT:GQ:DP:AD:VAF:C:PS	1|0:44:52:19:0.365385:DV:290315
contig_830	463246	.	C	T	8.1	PASS	.	GT:GQ:DP:AD:VAF:C:PS	0|1:8:37:7:0.189189:DV:290315
contig_830	463364	.	A	G	20	PASS	.	GT:GQ:DP:AD:VAF:C:PS	1|0:20:59:27:0.458:P:290315
contig_830	463439	.	A	G	16	PASS	.	GT:GQ:DP:AD:VAF:C:PS	1|0:16:57:24:0.421:P:290315
contig_830	463554	.	T	TTC	13	PASS	.	GT:GQ:DP:AD:VAF:C:PS	1|0:13:55:11:0.2:P:290315
contig_830	463588	.	GT	G	31	PASS	.	GT:GQ:DP:AD:VAF:C:PS	1|0:31:60:16:0.266667:DV:290315
contig_830	463686	.	A	T	18	PASS	.	GT:GQ:DP:AD:VAF:C:PS	1|0:18:57:28:0.491:P:290315
contig_830	464209	.	A	G	18	PASS	.	GT:GQ:DP:AD:VAF:C:PS	1|0:18:53:20:0.377:P:290315
contig_830	464547	.	T	TTGAA	26.6	PASS	.	GT:GQ:DP:AD:VAF:C:PS	1|0:27:58:14:0.241379:DV:290315
contig_830	464548	.	G	GA	21.5	PASS	.	GT:GQ:DP:AD:VAF:C:PS	1|0:21:58:16:0.275862:DV:290315
contig_830	465408	.	C	T	18	PASS	.	GT:GQ:DP:AD:VAF:C:PS	1|0:18:54:23:0.426:P:290315
contig_830	466794	.	G	A	18	PASS	.	GT:GQ:DP:AD:VAF:C:PS	1|0:18:58:27:0.466:P:290315
contig_830	468259	.	T	A	21	PASS	.	GT:GQ:DP:AD:VAF:C:PS	1|0:21:61:25:0.41:P:290315
contig_830	469090	.	C	T	20	PASS	.	GT:GQ:DP:AD:VAF:C:PS	0|1:20:64:30:0.469:P:290315
contig_830	469390	.	A	G	17	PASS	.	GT:GQ:DP:AD:VAF:C:PS	1|0:17:59:28:0.475:P:290315
contig_830	470110	.	A	C	20	PASS	.	GT:GQ:DP:AD:VAF:C:PS	0|1:20:66:33:0.5:P:290315
contig_830	470296	.	C	T	53.3	PASS	.	GT:GQ:DP:AD:VAF:C:PS	0|1:53:71:31:0.43662:DV:290315
contig_830	470462	.	T	C	21	PASS	.	GT:GQ:DP:AD:VAF:C:PS	0|1:21:73:29:0.397:P:290315
contig_830	471533	.	G	A	19	PASS	.	GT:GQ:DP:AD:VAF:C:PS	0|1:19:62:27:0.435:P:290315
contig_830	471551	.	A	G	18	PASS	.	GT:GQ:DP:AD:VAF:C:PS	0|1:18:62:23:0.371:P:290315
contig_830	471798	.	A	G	20	PASS	.	GT:GQ:DP:AD:VAF:C:PS	0|1:20:58:22:0.379:P:290315
contig_830	471987	.	T	C	16	PASS	.	GT:GQ:DP:AD:VAF:C:PS	0|1:16:56:25:0.446:P:290315
contig_830	472477	.	A	G	0.1	refCall	.	GT:GQ:DP:AD:VAF:C	./.:17:44:12:0.272727:DV
contig_830	472839	.	A	G	21	PASS	.	GT:GQ:DP:AD:VAF:C:PS	0|1:21:59:25:0.424:P:290315
contig_830	472965	.	C	T	22	PASS	.	GT:GQ:DP:AD:VAF:C:PS	1|0:22:63:33:0.524:P:290315
contig_830	473369	.	G	A	17	PASS	.	GT:GQ:DP:AD:VAF:C:PS	0|1:17:66:29:0.439:P:290315
contig_830	473649	.	T	C	20	PASS	.	GT:GQ:DP:AD:VAF:C:PS	1|0:20:68:33:0.485:P:290315
contig_830	473696	.	G	A	22	PASS	.	GT:GQ:DP:AD:VAF:C:PS	1|0:22:68:31:0.456:P:290315
contig_830	474508	.	A	G	19	PASS	.	GT:GQ:DP:AD:VAF:C:PS	1|0:19:54:23:0.426:P:290315
contig_830	474520	.	T	C	21	PASS	.	GT:GQ:DP:AD:VAF:C:PS	1|0:21:54:23:0.426:P:290315
contig_830	474874	.	T	C	50.4	PASS	.	GT:GQ:DP:AD:VAF:C:PS	1|0:50:57:22:0.385965:DV:290315
contig_830	474973	.	TTA	T	0	refCall	.	GT:GQ:DP:AD:VAF:C	0/0:24:52:13:0.25:DV
contig_830	475246	.	T	C	3.3	PASS	.	GT:GQ:DP:AD:VAF:C:PS	1|0:3:44:9:0.204545:DV:290315
contig_830	475337	.	G	A	0.2	refCall	.	GT:GQ:DP:AD:VAF:C	./.:14:42:11:0.261905:DV
contig_830	475345	.	C	T	0.1	refCall	.	GT:GQ:DP:AD:VAF:C	./.:17:41:9:0.219512:DV
contig_830	475357	.	G	A	0.4	refCall	.	GT:GQ:DP:AD:VAF:C	./.:10:42:10:0.238095:DV
contig_830	475385	.	AGT	A	11	PASS	.	GT:GQ:DP:AD:VAF:C:PS	1|0:11:48:12:0.25:P:290315
contig_830	475419	.	A	G	0.7	refCall	.	GT:GQ:DP:AD:VAF:C	./.:8:41:10:0.243902:DV
contig_830	475660	.	TCA	T	18.6	PASS	.	GT:GQ:DP:AD:VAF:C:PS	1|0:19:43:13:0.302326:DV:290315
contig_830	476092	.	T	C	19	PASS	.	GT:GQ:DP:AD:VAF:C:PS	1|0:19:41:15:0.366:P:290315
contig_830	476146	.	A	G	17	PASS	.	GT:GQ:DP:AD:VAF:C:PS	1|0:17:42:14:0.333:P:290315
contig_830	476615	.	G	A	21	PASS	.	GT:GQ:DP:AD:VAF:C:PS	1|0:21:42:16:0.381:P:290315
contig_830	476838	.	G	A	20	PASS	.	GT:GQ:DP:AD:VAF:C:PS	1|0:20:45:16:0.356:P:290315
contig_830	477567	.	A	ATATATAATTTTAAT	17.2	PASS	.	GT:GQ:DP:AD:VAF:C:PS	1|0:17:41:4:0.097561:DV:290315
contig_830	480153	.	G	GA	0	refCall	.	GT:GQ:DP:AD:VAF:C	0/0:20:50:8:0.16:DV
contig_830	481063	.	G	A	19	PASS	.	GT:GQ:DP:AD:VAF:C:PS	0|1:19:49:23:0.469:P:290315
contig_830	481236	.	C	A	19	PASS	.	GT:GQ:DP:AD:VAF:C:PS	0|1:19:50:23:0.46:P:290315
contig_830	481257	.	G	A	16	PASS	.	GT:GQ:DP:AD:VAF:C:PS	0|1:16:48:20:0.417:P:290315
contig_830	481704	.	C	A	61	PASS	.	GT:GQ:DP:AD:VAF:C:PS	0|1:61:49:23:0.469388:DV:290315
contig_830	481712	.	A	G	59.3	PASS	.	GT:GQ:DP:AD:VAF:C:PS	0|1:59:50:24:0.48:DV:290315
contig_830	482771	.	T	C	54.5	PASS	.	GT:GQ:DP:AD:VAF:C:PS	1|0:54:47:19:0.404255:DV:290315
contig_830	483476	.	CAAGGA	C	17	PASS	.	GT:GQ:DP:AD:VAF:C:PS	0|1:17:50:21:0.42:P:290315
contig_830	483760	.	T	A	17	PASS	.	GT:GQ:DP:AD:VAF:C:PS	0|1:17:46:21:0.457:P:290315
contig_830	483793	.	G	A	19	PASS	.	GT:GQ:DP:AD:VAF:C:PS	0|1:19:51:23:0.451:P:290315
contig_830	484085	.	A	G	17	PASS	.	GT:GQ:DP:AD:VAF:C:PS	0|1:17:55:25:0.455:P:290315
contig_830	484113	.	C	T	65.3	PASS	.	GT:GQ:DP:AD:VAF:C:PS	1|0:65:55:27:0.490909:DV:290315
contig_830	484125	.	A	G	18	PASS	.	GT:GQ:DP:AD:VAF:C:PS	0|1:18:55:25:0.455:P:290315
contig_830	484136	.	G	A	16	PASS	.	GT:GQ:DP:AD:VAF:C:PS	1|0:16:53:24:0.453:P:290315
contig_830	484145	.	T	C	16	PASS	.	GT:GQ:DP:AD:VAF:C:PS	1|0:16:53:24:0.453:P:290315
contig_830	485580	.	A	T	61.5	PASS	.	GT:GQ:DP:AD:VAF:C:PS	0|1:61:51:21:0.411765:DV:290315
contig_830	485808	.	G	GT	11	PASS	.	GT:GQ:DP:AD:VAF:C:PS	0|1:11:58:19:0.328:P:290315
contig_830	485830	.	C	T	62.9	PASS	.	GT:GQ:DP:AD:VAF:C:PS	0|1:63:56:24:0.428571:DV:290315
contig_830	486260	.	G	A	20	PASS	.	GT:GQ:DP:AD:VAF:C:PS	0|1:20:56:23:0.411:P:290315
contig_830	486273	.	T	C	17	PASS	.	GT:GQ:DP:AD:VAF:C:PS	0|1:17:55:22:0.4:P:290315
contig_830	486286	.	CTT	C	42.2	PASS	.	GT:GQ:DP:AD:VAF:C:PS	1|0:28:56:26:0.464286:DV:290315
contig_830	486290	.	T	TTTTGGA	2.5	refCall	.	GT:GQ:DP:AD:VAF:C	./.:4:53:7:0.132075:DV
contig_830	486342	.	C	A	18	PASS	.	GT:GQ:DP:AD:VAF:C:PS	0|1:18:51:20:0.392:P:290315
contig_830	486641	.	A	C	0.2	refCall	.	GT:GQ:DP:AD:VAF:C	./.:14:54:10:0.185185:DV
contig_830	486896	.	T	C	16	PASS	.	GT:GQ:DP:AD:VAF:C:PS	0|1:16:50:17:0.34:P:290315
contig_830	487118	.	T	C	20	PASS	.	GT:GQ:DP:AD:VAF:C:PS	1|0:20:52:24:0.462:P:290315
contig_830	487418	.	C	CT	23.7	PASS	.	GT:GQ:DP:AD:VAF:C	1/1:5:31:21:0.677419:DV
contig_830	488111	.	T	C	22	PASS	.	GT:GQ:DP:AD:VAF:C:PS	1|0:22:59:23:0.39:P:290315
contig_830	488364	.	C	T	21	PASS	.	GT:GQ:DP:AD:VAF:C:PS	1|0:21:55:23:0.418:P:290315
contig_830	488664	.	A	T	57	PASS	.	GT:GQ:DP:AD:VAF:C:PS	1|0:55:53:22:0.415094:DV:290315
contig_830	488666	.	GAAT	G	58.9	PASS	.	GT:GQ:DP:AD:VAF:C:PS	0|1:51:53:27:0.509434:DV:290315
contig_830	488692	.	GAA	G	15	PASS	.	GT:GQ:DP:AD:VAF:C:PS	1|0:15:53:20:0.377:P:290315
contig_830	488859	.	ATT	A	15	PASS	.	GT:GQ:DP:AD:VAF:C:PS	1|0:15:56:25:0.446:P:290315
contig_830	488977	.	A	T	19	PASS	.	GT:GQ:DP:AD:VAF:C:PS	1|0:19:54:21:0.389:P:290315
contig_830	489066	.	T	A	56.1	PASS	.	GT:GQ:DP:AD:VAF:C:PS	1|0:56:57:21:0.368421:DV:290315
contig_830	489070	.	T	A	16	PASS	.	GT:GQ:DP:AD:VAF:C:PS	1|0:16:57:24:0.421:P:290315
contig_830	489257	.	TTC	T	17	PASS	.	GT:GQ:DP:AD:VAF:C:PS	1|0:17:54:21:0.389:P:290315
contig_830	489360	.	CGCGA	C	16	PASS	.	GT:GQ:DP:AD:VAF:C:PS	0|1:16:54:29:0.537:P:290315
contig_830	489380	.	G	A	22	PASS	.	GT:GQ:DP:AD:VAF:C:PS	1|0:22:50:21:0.42:P:290315
contig_830	489420	.	G	A	24	PASS	.	GT:GQ:DP:AD:VAF:C:PS	1|0:24:54:23:0.426:P:290315
contig_830	489701	.	C	T	42.3	PASS	.	GT:GQ:DP:AD:VAF:C:PS	1|0:42:47:19:0.404255:DV:290315
contig_830	489726	.	A	AG	13	PASS	.	GT:GQ:DP:AD:VAF:C:PS	1|0:13:45:16:0.356:P:290315
contig_830	489789	.	C	T	20	PASS	.	GT:GQ:DP:AD:VAF:C:PS	1|0:20:45:19:0.422:P:290315
contig_830	490316	.	A	T	34.3	PASS	.	GT:GQ:DP:AD:VAF:C:PS	1|0:34:45:18:0.4:DV:290315
contig_830	490317	.	T	G	35.6	PASS	.	GT:GQ:DP:AD:VAF:C:PS	1|0:36:45:19:0.422222:DV:290315
contig_830	490378	.	G	A	20	PASS	.	GT:GQ:DP:AD:VAF:C:PS	1|0:20:44:18:0.409:P:290315
contig_830	490722	.	AGAG	A,AAG	28.8	PASS	.	GT:GQ:DP:AD:VAF:C:PS	0|2:12:47:11,12:0.234043,0.255319:DV:290315
contig_830	490962	.	G	GGCGA	12	PASS	.	GT:GQ:DP:AD:VAF:C:PS	1|0:12:48:13:0.271:P:290315
contig_830	491839	.	A	G	42.1	PASS	.	GT:GQ:DP:AD:VAF:C:PS	1|0:42:45:9:0.2:DV:290315
contig_830	492106	.	C	T	18	PASS	.	GT:GQ:DP:AD:VAF:C:PS	1|0:18:47:19:0.404:P:290315
contig_830	492462	.	AT	A	11.7	PASS	.	GT:GQ:DP:AD:VAF:C	1/1:7:50:9:0.18:DV
contig_830	493625	.	C	T	16	PASS	.	GT:GQ:DP:AD:VAF:C:PS	0|1:16:47:22:0.468:P:290315
contig_830	493707	.	T	C	20	PASS	.	GT:GQ:DP:AD:VAF:C:PS	1|0:20:46:23:0.5:P:290315
contig_830	494438	.	GA	G	15	PASS	.	GT:GQ:DP:AD:VAF:C:PS	1|0:15:46:23:0.5:P:290315
contig_830	494499	.	A	G	18	PASS	.	GT:GQ:DP:AD:VAF:C:PS	0|1:18:42:17:0.405:P:290315
contig_830	495519	.	C	A	5.3	PASS	.	GT:GQ:DP:AD:VAF:C:PS	0|1:5:40:14:0.35:DV:290315
contig_830	495534	.	A	G	19	PASS	.	GT:GQ:DP:AD:VAF:C:PS	0|1:19:43:15:0.349:P:290315
contig_830	495577	.	C	T	16	PASS	.	GT:GQ:DP:AD:VAF:C:PS	0|1:16:37:14:0.378:P:290315
contig_830	495629	.	C	G	16	PASS	.	GT:GQ:DP:AD:VAF:C:PS	0|1:16:39:15:0.385:P:290315
contig_830	495712	.	T	G	11	PASS	.	GT:GQ:DP:AD:VAF:C:PS	0|1:11:40:13:0.325:DV:290315
contig_830	495713	.	G	T	5	PASS	.	GT:GQ:DP:AD:VAF:C:PS	0|1:5:39:14:0.358974:DV:290315
contig_830	495714	.	C	T	6.7	PASS	.	GT:GQ:DP:AD:VAF:C:PS	0|1:7:38:15:0.394737:DV:290315
contig_830	495719	.	A	G	5.6	PASS	.	GT:GQ:DP:AD:VAF:C:PS	0|1:6:39:11:0.282051:DV:290315
contig_830	495720	.	A	C	17.5	PASS	.	GT:GQ:DP:AD:VAF:C:PS	0|1:18:40:13:0.325:DV:290315
contig_830	495721	.	C	A	10.1	PASS	.	GT:GQ:DP:AD:VAF:C:PS	0|1:10:40:14:0.35:DV:290315
contig_830	496831	.	TACAAAATTTTTCCAATGATATAATTAGATGC	T	13.2	PASS	.	GT:GQ:DP:AD:VAF:C:PS	0|1:13:45:18:0.4:DV:290315
contig_830	496864	.	T	A	9.7	PASS	.	GT:GQ:DP:AD:VAF:C:PS	0|1:10:45:18:0.4:DV:290315
contig_830	496866	.	T	C	8.2	PASS	.	GT:GQ:DP:AD:VAF:C:PS	0|1:8:46:19:0.413043:DV:290315
contig_830	497083	.	A	G	36.3	PASS	.	GT:GQ:DP:AD:VAF:C:PS	0|1:36:43:17:0.395349:DV:290315
contig_830	497286	.	C	T	16	PASS	.	GT:GQ:DP:AD:VAF:C:PS	0|1:16:40:17:0.425:P:290315
contig_830	497390	.	A	G	18	PASS	.	GT:GQ:DP:AD:VAF:C:PS	0|1:18:39:16:0.41:P:290315
contig_830	497418	.	A	ACT	41.1	PASS	.	GT:GQ:DP:AD:VAF:C:PS	0|1:41:38:11:0.289474:DV:290315
contig_830	497714	.	A	G	35.4	PASS	.	GT:GQ:DP:AD:VAF:C:PS	0|1:35:41:16:0.390244:DV:290315
contig_830	498002	.	A	G	16	PASS	.	GT:GQ:DP:AD:VAF:C:PS	0|1:16:42:18:0.429:P:290315
contig_830	498010	.	G	A	36.9	PASS	.	GT:GQ:DP:AD:VAF:C:PS	0|1:37:43:14:0.325581:DV:290315
contig_830	499418	.	G	T	21	PASS	.	GT:GQ:DP:AD:VAF:C:PS	1|0:21:56:23:0.411:P:290315
contig_830	499431	.	T	C	21	PASS	.	GT:GQ:DP:AD:VAF:C:PS	1|0:21:55:24:0.436:P:290315
contig_830	499579	.	T	C	19	PASS	.	GT:GQ:DP:AD:VAF:C:PS	0|1:19:55:25:0.455:P:290315
contig_830	501627	.	G	A	21	PASS	.	GT:GQ:DP:AD:VAF:C:PS	1|0:21:59:28:0.475:P:290315
contig_830	501734	.	T	C	20	PASS	.	GT:GQ:DP:AD:VAF:C:PS	0|1:20:60:33:0.55:P:290315
contig_830	502283	.	A	G	21	PASS	.	GT:GQ:DP:AD:VAF:C:PS	1|0:21:55:25:0.455:P:290315
contig_830	502321	.	C	T	20	PASS	.	GT:GQ:DP:AD:VAF:C:PS	1|0:20:59:25:0.424:P:290315
contig_830	502408	.	G	C	22	PASS	.	GT:GQ:DP:AD:VAF:C:PS	0|1:22:49:24:0.49:P:290315
contig_830	502785	.	A	AT	12	PASS	.	GT:GQ:DP:AD:VAF:C:PS	1|0:12:49:16:0.327:P:290315
contig_830	504101	.	TG	T	43.4	PASS	.	GT:GQ:DP:AD:VAF:C:PS	1|0:40:64:33:0.515625:DV:290315
contig_830	504102	.	G	GAA	41.3	PASS	.	GT:GQ:DP:AD:VAF:C:PS	0|1:25:32:25:0.78125:DV:290315
contig_830	504431	.	T	C	19	PASS	.	GT:GQ:DP:AD:VAF:C:PS	0|1:19:63:30:0.476:P:290315
contig_830	504811	.	AGGAG	A	56.4	PASS	.	GT:GQ:DP:AD:VAF:C:PS	0|1:56:62:33:0.532258:DV:290315
contig_830	504816	.	C	T	44.1	PASS	.	GT:GQ:DP:AD:VAF:C:PS	1|0:44:63:28:0.444444:DV:290315
contig_830	504832	.	T	A	41.2	PASS	.	GT:GQ:DP:AD:VAF:C:PS	1|0:40:63:26:0.412698:DV:290315
contig_830	504840	.	GTACA	G	12	PASS	.	GT:GQ:DP:AD:VAF:C:PS	0|1:12:64:34:0.531:P:290315
contig_830	505230	.	T	C	20	PASS	.	GT:GQ:DP:AD:VAF:C:PS	1|0:20:55:23:0.418:P:290315
contig_830	505588	.	A	G	36.7	PASS	.	GT:GQ:DP:AD:VAF:C	1/1:36:52:27:0.519231:DV
contig_830	505872	.	TA	T	16	PASS	.	GT:GQ:DP:AD:VAF:C:PS	1|0:16:46:18:0.391:P:290315
contig_830	505925	.	G	T	20	PASS	.	GT:GQ:DP:AD:VAF:C:PS	1|0:20:50:19:0.38:P:290315
contig_830	506791	.	A	G	49	PASS	.	GT:GQ:DP:AD:VAF:C:PS	1|0:49:53:24:0.45283:DV:290315
contig_830	506797	.	T	C	50	PASS	.	GT:GQ:DP:AD:VAF:C:PS	1|0:50:54:20:0.37037:DV:290315
contig_830	507054	.	C	A	17	PASS	.	GT:GQ:DP:AD:VAF:C:PS	1|0:17:49:17:0.347:P:290315
contig_830	507494	.	G	A	21	PASS	.	GT:GQ:DP:AD:VAF:C:PS	1|0:21:53:21:0.396:P:290315
contig_830	508400	.	C	T	18	PASS	.	GT:GQ:DP:AD:VAF:C:PS	0|1:18:45:22:0.489:P:290315
contig_830	508532	.	C	T	43.1	PASS	.	GT:GQ:DP:AD:VAF:C:PS	1|0:43:37:17:0.459459:DV:290315
contig_830	508544	.	A	T	19	PASS	.	GT:GQ:DP:AD:VAF:C:PS	1|0:19:39:17:0.436:P:290315
contig_830	508819	.	A	G	63.8	PASS	.	GT:GQ:DP:AD:VAF:C:PS	0|1:63:42:20:0.47619:DV:290315
contig_830	508822	.	G	A	67.5	PASS	.	GT:GQ:DP:AD:VAF:C:PS	0|1:67:42:20:0.47619:DV:290315
contig_830	508846	.	C	T	20	PASS	.	GT:GQ:DP:AD:VAF:C:PS	1|0:20:42:19:0.452:P:290315
contig_830	509964	.	C	T	19	PASS	.	GT:GQ:DP:AD:VAF:C:PS	1|0:19:40:17:0.425:P:290315
contig_830	511330	.	G	A	20	PASS	.	GT:GQ:DP:AD:VAF:C:PS	0|1:20:54:23:0.426:P:290315
contig_830	514592	.	T	G	17	PASS	.	GT:GQ:DP:AD:VAF:C:PS	1|0:17:47:22:0.468:P:290315
contig_830	514987	.	G	GTGA	53.3	PASS	.	GT:GQ:DP:AD:VAF:C:PS	1|0:51:52:19:0.365385:DV:290315
contig_830	514989	.	GT	G	55.3	PASS	.	GT:GQ:DP:AD:VAF:C:PS	0|1:50:52:28:0.538462:DV:290315
contig_830	516310	.	AT	A	0.1	refCall	.	GT:GQ:DP:AD:VAF:C	./.:17:55:25:0.454545:DV
contig_830	516541	.	C	T	16	PASS	.	GT:GQ:DP:AD:VAF:C:PS	0|1:16:53:24:0.453:P:290315
contig_830	517243	.	T	C	18	PASS	.	GT:GQ:DP:AD:VAF:C:PS	0|1:18:52:17:0.327:P:290315
contig_830	517362	.	T	A	42.6	PASS	.	GT:GQ:DP:AD:VAF:C:PS	1|0:43:52:19:0.365385:DV:290315
contig_830	517903	.	C	T	19	PASS	.	GT:GQ:DP:AD:VAF:C:PS	0|1:19:49:20:0.408:P:290315
contig_830	518003	.	A	T	38.7	PASS	.	GT:GQ:DP:AD:VAF:C:PS	1|0:37:41:19:0.463415:DV:290315
contig_830	518123	.	A	T	31.1	PASS	.	GT:GQ:DP:AD:VAF:C:PS	0|1:31:48:11:0.229167:DV:290315
contig_830	518131	.	GTA	G	67.5	PASS	.	GT:GQ:DP:AD:VAF:C:PS	1|0:67:49:19:0.387755:DV:290315
contig_830	518239	.	GA	G	59.8	PASS	.	GT:GQ:DP:AD:VAF:C:PS	0|1:52:43:23:0.534884:DV:290315
contig_830	518240	.	A	AT	40.8	PASS	.	GT:GQ:DP:AD:VAF:C:PS	1|0:28:20:18:0.9:DV:290315
contig_830	518841	.	A	G	19	PASS	.	GT:GQ:DP:AD:VAF:C:PS	1|0:19:49:17:0.347:P:290315
contig_830	519134	.	AAG	A	13.8	PASS	.	GT:GQ:DP:AD:VAF:C:PS	1|0:14:45:9:0.2:DV:290315
contig_830	519515	.	GTT	G	0.3	refCall	.	GT:GQ:DP:AD:VAF:C	./.:12:44:11:0.25:DV
contig_830	519563	.	C	T	17	PASS	.	GT:GQ:DP:AD:VAF:C:PS	1|0:17:45:18:0.4:P:290315
contig_830	520333	.	T	C	17	PASS	.	GT:GQ:DP:AD:VAF:C:PS	1|0:17:38:14:0.368:P:290315
contig_830	520423	.	GT	G	15	PASS	.	GT:GQ:DP:AD:VAF:C:PS	1|0:15:38:14:0.368:P:290315
contig_830	520592	.	AG	A	25.8	PASS	.	GT:GQ:DP:AD:VAF:C:PS	0|1:23:36:15:0.416667:DV:290315
contig_830	521724	.	T	C	18	PASS	.	GT:GQ:DP:AD:VAF:C:PS	1|0:18:38:14:0.368:P:290315
contig_830	522193	.	A	G	18	PASS	.	GT:GQ:DP:AD:VAF:C:PS	1|0:18:40:16:0.4:P:290315
contig_830	522632	.	G	A	19	PASS	.	GT:GQ:DP:AD:VAF:C:PS	1|0:19:37:15:0.405:P:290315
contig_830	522653	.	TGTCGTC	T	16	PASS	.	GT:GQ:DP:AD:VAF:C:PS	1|0:16:38:15:0.395:P:290315
contig_830	523177	.	G	A	19	PASS	.	GT:GQ:DP:AD:VAF:C:PS	1|0:19:34:10:0.294:P:290315
contig_830	524025	.	CATATATTAT	C	0	refCall	.	GT:GQ:DP:AD:VAF:C	0/0:36:34:9:0.264706:DV
contig_830	524359	.	GTAT	G	4.8	PASS	.	GT:GQ:DP:AD:VAF:C:PS	0|1:5:33:13:0.393939:DV:290315
contig_830	524368	.	ATGTGTGTG	A	9	PASS	.	GT:GQ:DP:AD:VAF:C:PS	0|1:9:28:14:0.5:DV:290315
contig_830	524379	.	T	TGG	12.8	PASS	.	GT:GQ:DP:AD:VAF:C:PS	1|0:13:32:9:0.28125:DV:290315
contig_830	524393	.	TG	T	0.8	refCall	.	GT:GQ:DP:AD:VAF:C	./.:8:32:14:0.4375:DV
contig_830	524395	.	TG	T	4.4	PASS	.	GT:GQ:DP:AD:VAF:C:PS	0|1:4:32:14:0.4375:DV:290315
contig_830	524844	.	GTTAAAAA	G	41.6	PASS	.	GT:GQ:DP:AD:VAF:C:PS	0|1:41:29:12:0.413793:DV:290315
contig_830	524852	.	G	A	27.4	PASS	.	GT:GQ:DP:AD:VAF:C:PS	1|0:18:25:10:0.4:DV:290315
contig_830	525007	.	TA	T	29	PASS	.	GT:GQ:DP:AD:VAF:C:PS	0|1:29:33:13:0.393939:DV:290315
contig_830	525013	.	G	T	31.8	PASS	.	GT:GQ:DP:AD:VAF:C:PS	1|0:32:35:15:0.428571:DV:290315
contig_830	525242	.	C	T	17	PASS	.	GT:GQ:DP:AD:VAF:C:PS	1|0:17:37:15:0.405:P:290315
contig_830	525256	.	GA	G	2.8	refCall	.	GT:GQ:DP:AD:VAF:C	./.:3:36:13:0.361111:DV
contig_830	527113	.	C	T	35.9	PASS	.	GT:GQ:DP:AD:VAF:C:PS	1|0:36:48:19:0.395833:DV:290315
contig_830	527158	.	G	A	19	PASS	.	GT:GQ:DP:AD:VAF:C:PS	1|0:19:49:18:0.367:P:290315
contig_830	527296	.	CGATTACATGT	C	42.3	PASS	.	GT:GQ:DP:AD:VAF:C:PS	1|0:42:40:11:0.275:DV:290315
contig_830	527951	.	AC	A	45.1	PASS	.	GT:GQ:DP:AD:VAF:C:PS	0|1:37:47:25:0.531915:DV:290315
contig_830	527952	.	C	CT	42.4	PASS	.	GT:GQ:DP:AD:VAF:C:PS	1|0:25:22:18:0.818182:DV:290315
contig_830	528038	.	A	G	32.5	PASS	.	GT:GQ:DP:AD:VAF:C:PS	1|0:32:24:5:0.208333:DV:290315
contig_830	528187	.	C	T	19	PASS	.	GT:GQ:DP:AD:VAF:C:PS	1|0:19:46:19:0.413:P:290315
contig_830	528358	.	TTA	T	16	PASS	.	GT:GQ:DP:AD:VAF:C:PS	0|1:16:43:22:0.512:P:290315
contig_830	528429	.	A	G	18	PASS	.	GT:GQ:DP:AD:VAF:C:PS	1|0:18:44:20:0.455:P:290315
contig_830	528444	.	AGTTTAC	A	42.9	PASS	.	GT:GQ:DP:AD:VAF:C:PS	1|0:43:42:14:0.333333:DV:290315
contig_830	528952	.	A	G	37.2	PASS	.	GT:GQ:DP:AD:VAF:C:PS	1|0:37:43:17:0.395349:DV:290315
contig_830	529108	.	T	A	32.6	PASS	.	GT:GQ:DP:AD:VAF:C:PS	1|0:33:37:13:0.351351:DV:290315
contig_830	529331	.	A	T	8.3	PASS	.	GT:GQ:DP:AD:VAF:C:PS	1|0:8:28:4:0.142857:DV:290315
contig_830	529332	.	A	T	12.2	PASS	.	GT:GQ:DP:AD:VAF:C:PS	1|0:12:30:6:0.2:DV:290315
contig_830	529334	.	T	C	14.5	PASS	.	GT:GQ:DP:AD:VAF:C:PS	1|0:15:32:10:0.3125:DV:290315
contig_830	529423	.	T	A	28.7	PASS	.	GT:GQ:DP:AD:VAF:C:PS	1|0:29:34:10:0.294118:DV:290315
contig_830	529600	.	C	G	18	PASS	.	GT:GQ:DP:AD:VAF:C:PS	1|0:18:34:12:0.353:P:290315
contig_830	529657	.	T	C	16	PASS	.	GT:GQ:DP:AD:VAF:C:PS	1|0:16:33:12:0.364:P:290315
contig_830	529683	.	A	AC	20.6	PASS	.	GT:GQ:DP:AD:VAF:C:PS	1|0:21:33:11:0.333333:DV:290315
contig_830	529690	.	T	G	14.2	PASS	.	GT:GQ:DP:AD:VAF:C:PS	1|0:14:33:11:0.333333:DV:290315
contig_830	529692	.	T	A	19.4	PASS	.	GT:GQ:DP:AD:VAF:C:PS	1|0:19:33:12:0.363636:DV:290315
contig_830	529920	.	TAATATAATATTTTAAATATATAATAAATAATAATAATAATAATAATAATAATAATAAAA	T	2.3	refCall	.	GT:GQ:DP:AD:VAF:C	./.:4:29:6:0.206897:DV
contig_830	529987	.	A	T	0.9	refCall	.	GT:GQ:DP:AD:VAF:C	./.:7:29:10:0.344828:DV
contig_830	530055	.	T	C	19	PASS	.	GT:GQ:DP:AD:VAF:C:PS	1|0:19:25:10:0.4:P:290315
contig_830	530153	.	A	G	18	PASS	.	GT:GQ:DP:AD:VAF:C:PS	1|0:18:29:11:0.379:P:290315
contig_830	530917	.	A	G	17	PASS	.	GT:GQ:DP:AD:VAF:C:PS	0|1:17:33:14:0.424:P:290315
contig_830	531748	.	G	A	20	PASS	.	GT:GQ:DP:AD:VAF:C:PS	1|0:20:35:16:0.457:P:290315
contig_830	532285	.	G	T	20	PASS	.	GT:GQ:DP:AD:VAF:C:PS	1|0:20:34:15:0.441:P:290315
contig_830	532314	.	G	A	20	PASS	.	GT:GQ:DP:AD:VAF:C:PS	0|1:20:29:14:0.483:P:290315
contig_830	532338	.	G	A	17	PASS	.	GT:GQ:DP:AD:VAF:C:PS	0|1:17:31:13:0.419:P:290315
contig_830	532529	.	A	G	18	PASS	.	GT:GQ:DP:AD:VAF:C	0/1:18:32:14:0.438:P
contig_830	532546	.	G	A	17	PASS	.	GT:GQ:DP:AD:VAF:C	0/1:17:32:15:0.469:P
contig_830	532599	.	A	C	21.2	PASS	.	GT:GQ:DP:AD:VAF:C:PS	1|0:21:36:15:0.416667:DV:532598
contig_830	532602	.	C	T	22.8	PASS	.	GT:GQ:DP:AD:VAF:C:PS	1|0:23:37:16:0.432432:DV:532598
contig_830	532614	.	C	T	19	PASS	.	GT:GQ:DP:AD:VAF:C:PS	1|0:19:36:15:0.417:P:532598
contig_830	532625	.	A	G	16	PASS	.	GT:GQ:DP:AD:VAF:C:PS	1|0:16:36:15:0.417:P:532598
contig_830	532635	.	T	TATACTTGAAATTTAAATCTTTAAAA	2.5	refCall	.	GT:GQ:DP:AD:VAF:C	./.:4:38:7:0.184211:DV
contig_830	532640	.	A	AC	5.7	PASS	.	GT:GQ:DP:AD:VAF:C:PS	1|0:6:35:9:0.257143:DV:532598
contig_830	532641	.	A	AT	5.6	PASS	.	GT:GQ:DP:AD:VAF:C:PS	1|0:6:37:8:0.216216:DV:532598
contig_830	532662	.	C	T	31.4	PASS	.	GT:GQ:DP:AD:VAF:C:PS	1|0:31:37:19:0.513514:DV:532598
contig_830	532750	.	A	C	16	PASS	.	GT:GQ:DP:AD:VAF:C:PS	1|0:16:39:15:0.385:P:532598
contig_830	533098	.	T	C	19	PASS	.	GT:GQ:DP:AD:VAF:C:PS	1|0:19:42:18:0.429:P:532598
contig_830	533184	.	C	A	20	PASS	.	GT:GQ:DP:AD:VAF:C:PS	1|0:20:42:18:0.429:P:532598
contig_830	534138	.	T	A	20	PASS	.	GT:GQ:DP:AD:VAF:C:PS	1|0:20:41:16:0.39:P:532598
contig_830	534618	.	G	A	23	PASS	.	GT:GQ:DP:AD:VAF:C:PS	1|0:23:46:20:0.435:P:532598
contig_830	535574	.	T	C	19	PASS	.	GT:GQ:DP:AD:VAF:C:PS	1|0:19:50:20:0.4:P:532598
contig_830	536128	.	A	G	58.8	PASS	.	GT:GQ:DP:AD:VAF:C:PS	0|1:57:61:27:0.442623:DV:532598
contig_830	536129	.	G	A	51.4	PASS	.	GT:GQ:DP:AD:VAF:C:PS	0|1:51:67:27:0.402985:DV:532598
contig_830	536811	.	C	T	19	PASS	.	GT:GQ:DP:AD:VAF:C:PS	0|1:19:61:27:0.443:P:532598
contig_830	537232	.	T	C	18	PASS	.	GT:GQ:DP:AD:VAF:C:PS	0|1:18:59:27:0.458:P:532598
contig_830	537307	.	C	A	17	PASS	.	GT:GQ:DP:AD:VAF:C:PS	0|1:17:60:27:0.45:P:532598
contig_830	537349	.	C	T	21	PASS	.	GT:GQ:DP:AD:VAF:C:PS	1|0:21:58:28:0.483:P:532598
contig_830	537591	.	T	C	18	PASS	.	GT:GQ:DP:AD:VAF:C:PS	1|0:18:61:30:0.492:P:532598
contig_830	537601	.	A	G	17	PASS	.	GT:GQ:DP:AD:VAF:C:PS	1|0:17:59:28:0.475:P:532598
contig_830	537941	.	T	G	22	PASS	.	GT:GQ:DP:AD:VAF:C:PS	1|0:22:50:22:0.44:P:532598
contig_830	538241	.	A	G	20	PASS	.	GT:GQ:DP:AD:VAF:C:PS	1|0:20:56:28:0.5:P:532598
contig_830	538268	.	G	A	19	PASS	.	GT:GQ:DP:AD:VAF:C:PS	0|1:19:47:18:0.383:P:532598
contig_830	538575	.	G	A	23	PASS	.	GT:GQ:DP:AD:VAF:C:PS	1|0:23:58:28:0.483:P:532598
contig_830	538736	.	C	G	19	PASS	.	GT:GQ:DP:AD:VAF:C:PS	1|0:19:57:25:0.439:P:532598
contig_830	539024	.	TA	T	46.5	PASS	.	GT:GQ:DP:AD:VAF:C:PS	1|0:46:58:17:0.293103:DV:532598
contig_830	539717	.	A	G	19	PASS	.	GT:GQ:DP:AD:VAF:C:PS	0|1:19:43:18:0.419:P:532598
contig_830	540251	.	TG	T,TCG	56	PASS	.	GT:GQ:DP:AD:VAF:C:PS	1|2:28:45:23,18:0.511111,0.4:DV:532598
contig_830	540252	.	G	GCA	23	PASS	.	GT:GQ:DP:AD:VAF:C	0/0:22:22:18:0.818182:DV
contig_830	540653	.	T	C	19	PASS	.	GT:GQ:DP:AD:VAF:C:PS	0|1:19:54:26:0.481:P:532598
contig_830	540667	.	G	A	20	PASS	.	GT:GQ:DP:AD:VAF:C:PS	0|1:20:53:26:0.491:P:532598
contig_830	541103	.	G	A	17	PASS	.	GT:GQ:DP:AD:VAF:C:PS	0|1:17:64:30:0.469:P:532598
contig_830	541340	.	ATT	A	4.3	PASS	.	GT:GQ:DP:AD:VAF:C:PS	1|0:4:64:20:0.3125:DV:532598
contig_830	542852	.	T	C	18	PASS	.	GT:GQ:DP:AD:VAF:C:PS	0|1:18:49:19:0.388:P:532598
contig_830	543010	.	A	T	16	PASS	.	GT:GQ:DP:AD:VAF:C:PS	0|1:16:50:16:0.32:P:532598
contig_830	543866	.	T	C	19	PASS	.	GT:GQ:DP:AD:VAF:C:PS	0|1:19:48:18:0.375:P:532598
contig_830	543893	.	C	T	46.6	PASS	.	GT:GQ:DP:AD:VAF:C:PS	0|1:46:48:21:0.4375:DV:532598
contig_830	543895	.	ACTAG	A	12	PASS	.	GT:GQ:DP:AD:VAF:C:PS	0|1:12:50:23:0.46:P:532598
contig_830	543939	.	TA	T	0.1	refCall	.	GT:GQ:DP:AD:VAF:C	./.:17:50:8:0.16:DV
contig_830	545269	.	T	C	17	PASS	.	GT:GQ:DP:AD:VAF:C:PS	1|0:17:48:21:0.438:P:532598
contig_830	545793	.	T	TAC	13	PASS	.	GT:GQ:DP:AD:VAF:C:PS	1|0:13:48:17:0.354:P:532598
contig_830	546593	.	T	C	18	PASS	.	GT:GQ:DP:AD:VAF:C:PS	1|0:18:48:20:0.417:P:532598
contig_830	547529	.	G	A	21	PASS	.	GT:GQ:DP:AD:VAF:C:PS	0|1:21:44:21:0.477:P:532598
contig_830	548236	.	A	G	18	PASS	.	GT:GQ:DP:AD:VAF:C:PS	0|1:18:46:19:0.413:P:532598
contig_830	548300	.	C	T	18	PASS	.	GT:GQ:DP:AD:VAF:C:PS	0|1:18:46:20:0.435:P:532598
contig_830	548431	.	TG	T	15	PASS	.	GT:GQ:DP:AD:VAF:C:PS	1|0:15:49:24:0.49:P:532598
contig_830	549676	.	T	C	17	PASS	.	GT:GQ:DP:AD:VAF:C:PS	0|1:17:59:25:0.424:P:532598
contig_830	550867	.	A	G	18	PASS	.	GT:GQ:DP:AD:VAF:C:PS	0|1:18:64:23:0.359:P:532598
contig_830	551118	.	C	T	16	PASS	.	GT:GQ:DP:AD:VAF:C:PS	0|1:16:64:26:0.406:P:532598
contig_830	551297	.	C	T	37.6	PASS	.	GT:GQ:DP:AD:VAF:C:PS	0|1:38:60:19:0.316667:DV:532598
contig_830	551371	.	C	T	16	PASS	.	GT:GQ:DP:AD:VAF:C:PS	0|1:16:65:25:0.385:P:532598
contig_830	551453	.	A	G	18	PASS	.	GT:GQ:DP:AD:VAF:C:PS	0|1:18:66:24:0.364:P:532598
contig_830	551572	.	C	T	21	PASS	.	GT:GQ:DP:AD:VAF:C:PS	0|1:21:67:30:0.448:P:532598
contig_830	551767	.	CA	C	54.7	PASS	.	GT:GQ:DP:AD:VAF:C:PS	1|0:44:64:31:0.484375:DV:532598
contig_830	551769	.	AG	A	46.6	PASS	.	GT:GQ:DP:AD:VAF:C:PS	0|1:27:64:29:0.453125:DV:532598
contig_830	552562	.	C	G	18	PASS	.	GT:GQ:DP:AD:VAF:C:PS	0|1:18:53:22:0.415:P:532598
contig_830	552583	.	G	A	25.2	PASS	.	GT:GQ:DP:AD:VAF:C:PS	0|1:25:55:19:0.345455:DV:532598
contig_830	552613	.	C	T	17	PASS	.	GT:GQ:DP:AD:VAF:C:PS	0|1:17:56:20:0.357:P:532598
contig_830	552678	.	G	C	10.4	PASS	.	GT:GQ:DP:AD:VAF:C:PS	0|1:10:56:21:0.375:DV:532598
contig_830	552680	.	AT	A	17.2	PASS	.	GT:GQ:DP:AD:VAF:C:PS	0|1:17:56:21:0.375:DV:532598
contig_830	553108	.	A	ACG	50.7	PASS	.	GT:GQ:DP:AD:VAF:C:PS	0|1:51:52:14:0.269231:DV:532598
contig_830	555255	.	G	A	18	PASS	.	GT:GQ:DP:AD:VAF:C:PS	0|1:18:54:24:0.444:P:532598
contig_830	555273	.	T	C	54.8	PASS	.	GT:GQ:DP:AD:VAF:C:PS	1|0:53:54:22:0.407407:DV:532598
contig_830	556255	.	C	T	16	PASS	.	GT:GQ:DP:AD:VAF:C:PS	1|0:16:48:24:0.5:P:532598
contig_830	556623	.	TTTG	T	20	PASS	.	GT:GQ:DP:AD:VAF:C:PS	0|1:20:46:21:0.457:P:532598
contig_830	556724	.	C	T	19	PASS	.	GT:GQ:DP:AD:VAF:C:PS	0|1:19:46:20:0.435:P:532598
contig_830	557517	.	T	C	19	PASS	.	GT:GQ:DP:AD:VAF:C:PS	1|0:19:44:24:0.545:P:532598
contig_830	557735	.	G	T	24.2	PASS	.	GT:GQ:DP:AD:VAF:C	1/1:24:41:37:0.902439:DV
contig_830	557736	.	G	A	24.9	PASS	.	GT:GQ:DP:AD:VAF:C	1/1:25:41:36:0.878049:DV
contig_830	557739	.	G	T	25.7	PASS	.	GT:GQ:DP:AD:VAF:C	1/1:26:39:37:0.948718:DV
contig_830	557740	.	G	T	33	PASS	.	GT:GQ:DP:AD:VAF:C	1/1:33:41:40:0.97561:DV
contig_830	557756	.	G	C	21.3	PASS	.	GT:GQ:DP:AD:VAF:C	1/1:21:29:26:0.896552:DV
contig_830	557758	.	G	C	10.4	PASS	.	GT:GQ:DP:AD:VAF:C	1/1:10:29:26:0.896552:DV
contig_830	557761	.	A	T	8	PASS	.	GT:GQ:DP:AD:VAF:C	1/1:8:31:26:0.83871:DV
contig_830	557765	.	A	G	0	refCall	.	GT:GQ:DP:AD:VAF:C	0/0:21:29:18:0.62069:DV
contig_830	557766	.	G	A	0.2	refCall	.	GT:GQ:DP:AD:VAF:C	./.:14:28:18:0.642857:DV
contig_830	557772	.	G	C	0.9	refCall	.	GT:GQ:DP:AD:VAF:C	./.:7:29:22:0.758621:DV
contig_830	557776	.	A	T	0.4	refCall	.	GT:GQ:DP:AD:VAF:C	./.:10:29:22:0.758621:DV
contig_830	557777	.	G	T	2.2	refCall	.	GT:GQ:DP:AD:VAF:C	./.:4:28:28:1:DV
contig_830	557779	.	G	C	0.2	refCall	.	GT:GQ:DP:AD:VAF:C	./.:13:30:22:0.733333:DV
contig_830	557781	.	C	A	0.1	refCall	.	GT:GQ:DP:AD:VAF:C	./.:17:30:24:0.8:DV
contig_830	557783	.	G	C	0.1	refCall	.	GT:GQ:DP:AD:VAF:C	./.:15:30:24:0.8:DV
contig_830	557785	.	G	A	1.9	refCall	.	GT:GQ:DP:AD:VAF:C	./.:5:30:27:0.9:DV
contig_830	557788	.	G	T	5.5	PASS	.	GT:GQ:DP:AD:VAF:C	1/1:5:30:28:0.933333:DV
contig_830	557790	.	C	T	1.4	refCall	.	GT:GQ:DP:AD:VAF:C	./.:6:30:30:1:DV
contig_830	557794	.	G	A	0	refCall	.	GT:GQ:DP:AD:VAF:C	0/0:22:29:14:0.482759:DV
contig_830	557795	.	A	C	0	refCall	.	GT:GQ:DP:AD:VAF:C	0/0:22:30:14:0.466667:DV
contig_830	557796	.	T	A	0.1	refCall	.	GT:GQ:DP:AD:VAF:C	./.:19:28:14:0.5:DV
contig_830	557803	.	C	A	0.1	refCall	.	GT:GQ:DP:AD:VAF:C	./.:19:28:24:0.857143:DV
contig_830	557804	.	C	T	0.3	refCall	.	GT:GQ:DP:AD:VAF:C	./.:12:29:24:0.827586:DV
contig_830	557808	.	C	T	0	refCall	.	GT:GQ:DP:AD:VAF:C	0/0:20:30:25:0.833333:DV
contig_830	557809	.	C	T	0	refCall	.	GT:GQ:DP:AD:VAF:C	0/0:22:30:27:0.9:DV
contig_830	557812	.	C	A	0.1	refCall	.	GT:GQ:DP:AD:VAF:C	./.:19:30:25:0.833333:DV
contig_830	557817	.	G	T	0	refCall	.	GT:GQ:DP:AD:VAF:C	0/0:21:30:29:0.966667:DV
contig_830	557819	.	A	T	0	refCall	.	GT:GQ:DP:AD:VAF:C	0/0:25:29:28:0.965517:DV
contig_830	557820	.	G	C	0	refCall	.	GT:GQ:DP:AD:VAF:C	0/0:22:29:28:0.965517:DV
contig_830	557822	.	G	A	0	refCall	.	GT:GQ:DP:AD:VAF:C	0/0:24:29:28:0.965517:DV
contig_830	557826	.	G	T	0	refCall	.	GT:GQ:DP:AD:VAF:C	0/0:24:30:29:0.966667:DV
contig_830	557832	.	G	T	0	refCall	.	GT:GQ:DP:AD:VAF:C	0/0:23:30:25:0.833333:DV
contig_830	557833	.	G	T	0.2	refCall	.	GT:GQ:DP:AD:VAF:C	./.:14:30:30:1:DV
contig_830	557840	.	C	T	0	refCall	.	GT:GQ:DP:AD:VAF:C	0/0:30:30:29:0.966667:DV
contig_830	557844	.	G	A	0	refCall	.	GT:GQ:DP:AD:VAF:C	0/0:29:30:29:0.966667:DV
contig_830	557846	.	G	C	0	refCall	.	GT:GQ:DP:AD:VAF:C	0/0:28:30:28:0.933333:DV
contig_830	557847	.	G	T	0	refCall	.	GT:GQ:DP:AD:VAF:C	0/0:29:30:30:1:DV
contig_830	557854	.	A	T	0	refCall	.	GT:GQ:DP:AD:VAF:C	0/0:33:30:28:0.933333:DV
contig_830	557858	.	A	T	0	refCall	.	GT:GQ:DP:AD:VAF:C	0/0:37:29:25:0.862069:DV
contig_830	557860	.	A	C	0	refCall	.	GT:GQ:DP:AD:VAF:C	0/0:34:29:25:0.862069:DV
contig_830	557862	.	A	C	0	refCall	.	GT:GQ:DP:AD:VAF:C	0/0:35:30:23:0.766667:DV
contig_830	557865	.	A	T	0	refCall	.	GT:GQ:DP:AD:VAF:C	0/0:34:30:20:0.666667:DV
contig_830	557866	.	A	T	0	refCall	.	GT:GQ:DP:AD:VAF:C	0/0:36:30:23:0.766667:DV
contig_830	557867	.	T	C	0	refCall	.	GT:GQ:DP:AD:VAF:C	0/0:37:29:22:0.758621:DV
contig_830	557871	.	G	T	0	refCall	.	GT:GQ:DP:AD:VAF:C	0/0:31:26:24:0.923077:DV
contig_830	557880	.	G	GT	0	refCall	.	GT:GQ:DP:AD:VAF:C	0/0:37:30:19:0.633333:DV
contig_830	557881	.	G	T	0	refCall	.	GT:GQ:DP:AD:VAF:C	0/0:36:29:26:0.896552:DV
contig_830	557882	.	A	T	0	refCall	.	GT:GQ:DP:AD:VAF:C	0/0:41:28:6:0.214286:DV
contig_830	557883	.	A	G	0	refCall	.	GT:GQ:DP:AD:VAF:C	0/0:36:29:22:0.758621:DV
contig_830	557887	.	A	T	0	refCall	.	GT:GQ:DP:AD:VAF:C	0/0:38:29:25:0.862069:DV
contig_830	557888	.	A	T	0	refCall	.	GT:GQ:DP:AD:VAF:C	0/0:36:29:28:0.965517:DV
contig_830	557891	.	A	C	0	refCall	.	GT:GQ:DP:AD:VAF:C	0/0:37:29:23:0.793103:DV
contig_830	557894	.	A	T	0	refCall	.	GT:GQ:DP:AD:VAF:C	0/0:40:29:24:0.827586:DV
contig_830	557897	.	A	T	0	refCall	.	GT:GQ:DP:AD:VAF:C	0/0:38:29:22:0.758621:DV
contig_830	557898	.	A	G	0	refCall	.	GT:GQ:DP:AD:VAF:C	0/0:40:29:23:0.793103:DV
contig_830	557899	.	G	C	0	refCall	.	GT:GQ:DP:AD:VAF:C	0/0:39:29:22:0.758621:DV
contig_830	557901	.	A	ATC	0	refCall	.	GT:GQ:DP:AD:VAF:C	0/0:44:29:22:0.758621:DV
contig_830	557905	.	G	T	0	refCall	.	GT:GQ:DP:AD:VAF:C	0/0:39:29:22:0.758621:DV
contig_830	557906	.	A	C	0	refCall	.	GT:GQ:DP:AD:VAF:C	0/0:39:29:22:0.758621:DV
contig_830	557909	.	G	T	0	refCall	.	GT:GQ:DP:AD:VAF:C	0/0:39:29:25:0.862069:DV
contig_830	557910	.	G	T	0	refCall	.	GT:GQ:DP:AD:VAF:C	0/0:37:29:24:0.827586:DV
contig_830	557912	.	G	A	0	refCall	.	GT:GQ:DP:AD:VAF:C	0/0:34:25:21:0.84:DV
contig_830	557916	.	G	C	0	refCall	.	GT:GQ:DP:AD:VAF:C	0/0:35:28:22:0.785714:DV
contig_830	557919	.	G	A	0	refCall	.	GT:GQ:DP:AD:VAF:C	0/0:37:28:24:0.857143:DV
contig_830	557920	.	G	A	0	refCall	.	GT:GQ:DP:AD:VAF:C	0/0:32:28:22:0.785714:DV
contig_830	557921	.	G	T	0	refCall	.	GT:GQ:DP:AD:VAF:C	0/0:37:29:23:0.793103:DV
contig_830	557923	.	A	C	0	refCall	.	GT:GQ:DP:AD:VAF:C	0/0:35:29:22:0.758621:DV
contig_830	557927	.	T	TG	0	refCall	.	GT:GQ:DP:AD:VAF:C	0/0:29:29:19:0.655172:DV
contig_830	557928	.	T	C	0	refCall	.	GT:GQ:DP:AD:VAF:C	0/0:30:29:22:0.758621:DV
contig_830	557933	.	G	A	0	refCall	.	GT:GQ:DP:AD:VAF:C	0/0:27:29:24:0.827586:DV
contig_830	557938	.	ATT	A	0	refCall	.	GT:GQ:DP:AD:VAF:C	0/0:27:29:10:0.344828:DV
contig_830	557947	.	A	T	0	refCall	.	GT:GQ:DP:AD:VAF:C	0/0:32:27:8:0.296296:DV
contig_830	557948	.	A	G	0	refCall	.	GT:GQ:DP:AD:VAF:C	0/0:32:28:7:0.25:DV
contig_830	557949	.	A	T	0	refCall	.	GT:GQ:DP:AD:VAF:C	0/0:32:28:10:0.357143:DV
contig_830	557950	.	A	T	0	refCall	.	GT:GQ:DP:AD:VAF:C	0/0:38:28:13:0.464286:DV
contig_830	557959	.	A	C	0	refCall	.	GT:GQ:DP:AD:VAF:C	0/0:30:29:23:0.793103:DV
contig_830	557960	.	A	T	0	refCall	.	GT:GQ:DP:AD:VAF:C	0/0:35:29:22:0.758621:DV
contig_830	557961	.	A	G	0	refCall	.	GT:GQ:DP:AD:VAF:C	0/0:31:29:23:0.793103:DV
contig_830	557964	.	A	T	0	refCall	.	GT:GQ:DP:AD:VAF:C	0/0:33:29:22:0.758621:DV
contig_830	557965	.	A	C	0	refCall	.	GT:GQ:DP:AD:VAF:C	0/0:29:29:25:0.862069:DV
contig_830	557973	.	G	T	0	refCall	.	GT:GQ:DP:AD:VAF:C	0/0:31:27:26:0.962963:DV
contig_830	557975	.	G	T	0	refCall	.	GT:GQ:DP:AD:VAF:C	0/0:26:28:26:0.928571:DV
contig_830	557978	.	G	T	0	refCall	.	GT:GQ:DP:AD:VAF:C	0/0:28:29:27:0.931035:DV
contig_830	557980	.	G	C	0	refCall	.	GT:GQ:DP:AD:VAF:C	0/0:30:29:28:0.965517:DV
contig_830	557985	.	T	C	0	refCall	.	GT:GQ:DP:AD:VAF:C	0/0:34:29:21:0.724138:DV
contig_830	557990	.	A	G	0	refCall	.	GT:GQ:DP:AD:VAF:C	0/0:32:27:20:0.740741:DV
contig_830	557992	.	A	T	0	refCall	.	GT:GQ:DP:AD:VAF:C	0/0:31:28:20:0.714286:DV
contig_830	557996	.	A	T	0	refCall	.	GT:GQ:DP:AD:VAF:C	0/0:28:29:20:0.689655:DV
contig_830	557997	.	A	T	0	refCall	.	GT:GQ:DP:AD:VAF:C	0/0:29:29:22:0.758621:DV
contig_830	558000	.	A	T	0	refCall	.	GT:GQ:DP:AD:VAF:C	0/0:31:29:23:0.793103:DV
contig_830	558003	.	A	T	0	refCall	.	GT:GQ:DP:AD:VAF:C	0/0:25:29:21:0.724138:DV
contig_830	558012	.	A	T	0	refCall	.	GT:GQ:DP:AD:VAF:C	0/0:26:29:21:0.724138:DV
contig_830	558015	.	A	T	0	refCall	.	GT:GQ:DP:AD:VAF:C	0/0:22:29:24:0.827586:DV
contig_830	558017	.	A	T	0	refCall	.	GT:GQ:DP:AD:VAF:C	0/0:28:29:20:0.689655:DV
contig_830	558020	.	A	T	0	refCall	.	GT:GQ:DP:AD:VAF:C	0/0:23:29:25:0.862069:DV
contig_830	558023	.	A	T	0	refCall	.	GT:GQ:DP:AD:VAF:C	0/0:27:29:24:0.827586:DV
contig_830	558026	.	A	T	0	refCall	.	GT:GQ:DP:AD:VAF:C	0/0:28:29:18:0.62069:DV
contig_830	558029	.	A	T	0	refCall	.	GT:GQ:DP:AD:VAF:C	0/0:22:29:19:0.655172:DV
contig_830	558032	.	A	T	0.2	refCall	.	GT:GQ:DP:AD:VAF:C	./.:14:29:23:0.793103:DV
contig_830	558035	.	A	T	1.3	refCall	.	GT:GQ:DP:AD:VAF:C	./.:6:29:26:0.896552:DV
contig_830	558044	.	A	T	0.4	refCall	.	GT:GQ:DP:AD:VAF:C	./.:10:29:21:0.724138:DV
contig_830	558046	.	A	T	0	refCall	.	GT:GQ:DP:AD:VAF:C	0/0:22:29:6:0.206897:DV
contig_830	558047	.	A	T	0.2	refCall	.	GT:GQ:DP:AD:VAF:C	./.:15:29:18:0.62069:DV
contig_830	558051	.	A	T	3.9	PASS	.	GT:GQ:DP:AD:VAF:C	1/1:4:26:21:0.807692:DV
contig_830	558053	.	A	T	0.3	refCall	.	GT:GQ:DP:AD:VAF:C	./.:12:28:18:0.642857:DV
contig_830	558060	.	A	T	4	PASS	.	GT:GQ:DP:AD:VAF:C	1/1:4:30:21:0.7:DV
contig_830	558062	.	A	T	0.2	refCall	.	GT:GQ:DP:AD:VAF:C	./.:14:30:6:0.2:DV
contig_830	558064	.	A	T	0.1	refCall	.	GT:GQ:DP:AD:VAF:C	./.:17:30:6:0.2:DV
contig_830	558065	.	A	T	4.1	PASS	.	GT:GQ:DP:AD:VAF:C	1/1:4:30:20:0.666667:DV
contig_830	558066	.	A	T	0	refCall	.	GT:GQ:DP:AD:VAF:C	0/0:23:30:6:0.2:DV
contig_830	558076	.	TATAAA	T	0.3	refCall	.	GT:GQ:DP:AD:VAF:C	./.:12:40:15:0.375:DV
contig_830	558081	.	A	T	0	refCall	.	GT:GQ:DP:AD:VAF:C	0/0:33:19:10:0.526316:DV
contig_830	558231	.	AT	A	15.8	PASS	.	GT:GQ:DP:AD:VAF:C:PS	1|0:4:51:20:0.392157:DV:532598
contig_830	558239	.	T	TC	26.4	PASS	.	GT:GQ:DP:AD:VAF:C	1/1:26:39:30:0.769231:DV
contig_830	558448	.	GCT	G,GACT	58	PASS	.	GT:GQ:DP:AD:VAF:C:PS	2|1:29:56:29,23:0.517857,0.410714:DV:532598
contig_830	558449	.	C	CT	23.4	PASS	.	GT:GQ:DP:AD:VAF:C	0/0:23:27:21:0.777778:DV
contig_830	558490	.	GC	G	47.2	PASS	.	GT:GQ:DP:AD:VAF:C:PS	0|1:43:56:29:0.517857:DV:532598
contig_830	559174	.	A	G	20	PASS	.	GT:GQ:DP:AD:VAF:C:PS	0|1:20:45:20:0.444:P:532598
contig_830	559981	.	C	T	20	PASS	.	GT:GQ:DP:AD:VAF:C:PS	1|0:20:48:22:0.458:P:532598
contig_830	560018	.	A	G	19	PASS	.	GT:GQ:DP:AD:VAF:C:PS	0|1:19:46:21:0.457:P:532598
contig_830	560205	.	T	C	20	PASS	.	GT:GQ:DP:AD:VAF:C:PS	1|0:20:48:23:0.479:P:532598
contig_830	560795	.	C	T	18	PASS	.	GT:GQ:DP:AD:VAF:C:PS	0|1:18:53:24:0.453:P:532598
contig_830	560815	.	G	A	46.3	PASS	.	GT:GQ:DP:AD:VAF:C:PS	1|0:46:31:15:0.483871:DV:532598
contig_830	561182	.	C	T	19	PASS	.	GT:GQ:DP:AD:VAF:C:PS	1|0:19:56:27:0.482:P:532598
contig_830	561342	.	A	T	20	PASS	.	GT:GQ:DP:AD:VAF:C:PS	0|1:20:57:24:0.421:P:532598
contig_830	566377	.	A	G	21	PASS	.	GT:GQ:DP:AD:VAF:C:PS	1|0:21:56:25:0.446:P:532598
contig_830	566629	.	G	A	24	PASS	.	GT:GQ:DP:AD:VAF:C:PS	1|0:24:52:18:0.346:P:532598
contig_830	567070	.	T	C	19	PASS	.	GT:GQ:DP:AD:VAF:C:PS	0|1:19:54:28:0.519:P:532598
contig_830	567243	.	CG	C,CTG	12	PASS	.	GT:GQ:DP:AD:VAF:C:PS	1|2:12:54:26,28:0.481,0.519:P:532598
contig_830	567260	.	G	A	22	PASS	.	GT:GQ:DP:AD:VAF:C:PS	1|0:22:53:24:0.453:P:532598
contig_830	567297	.	A	G	16	PASS	.	GT:GQ:DP:AD:VAF:C:PS	0|1:16:47:21:0.447:P:532598
contig_830	567301	.	T	G	57.3	PASS	.	GT:GQ:DP:AD:VAF:C:PS	1|0:57:53:24:0.45283:DV:532598
contig_830	567329	.	C	T	21	PASS	.	GT:GQ:DP:AD:VAF:C:PS	0|1:21:53:27:0.509:P:532598
contig_830	568090	.	T	C	19	PASS	.	GT:GQ:DP:AD:VAF:C:PS	1|0:19:57:21:0.368:P:532598
contig_830	568532	.	G	A	23	PASS	.	GT:GQ:DP:AD:VAF:C:PS	1|0:23:49:20:0.408:P:532598
contig_830	570029	.	A	G	18	PASS	.	GT:GQ:DP:AD:VAF:C:PS	1|0:18:47:17:0.362:P:532598
contig_830	570040	.	A	ATC	16	PASS	.	GT:GQ:DP:AD:VAF:C:PS	1|0:16:47:17:0.362:P:532598
contig_830	570058	.	A	G	18	PASS	.	GT:GQ:DP:AD:VAF:C:PS	1|0:18:39:17:0.436:P:532598
contig_830	570101	.	G	C	22	PASS	.	GT:GQ:DP:AD:VAF:C:PS	1|0:22:46:18:0.391:P:532598
contig_830	570329	.	CCGT	C	17	PASS	.	GT:GQ:DP:AD:VAF:C:PS	1|0:17:51:19:0.373:P:532598
contig_830	570503	.	C	T	16	PASS	.	GT:GQ:DP:AD:VAF:C:PS	1|0:16:44:19:0.432:P:532598
contig_830	570567	.	C	T	19	PASS	.	GT:GQ:DP:AD:VAF:C:PS	0|1:19:50:23:0.46:P:532598
contig_830	570946	.	AGATG	A	13	PASS	.	GT:GQ:DP:AD:VAF:C:PS	0|1:13:43:18:0.419:P:532598
contig_830	570959	.	TAGAG	T	26.3	PASS	.	GT:GQ:DP:AD:VAF:C:PS	0|1:26:46:12:0.26087:DV:532598
contig_830	571004	.	TAG	T	34.4	PASS	.	GT:GQ:DP:AD:VAF:C:PS	0|1:34:44:13:0.295455:DV:532598
contig_830	571503	.	G	A	20	PASS	.	GT:GQ:DP:AD:VAF:C:PS	0|1:20:46:18:0.391:P:532598
contig_830	571808	.	T	C	18.5	PASS	.	GT:GQ:DP:AD:VAF:C:PS	1|0:18:44:17:0.386364:DV:532598
contig_830	571813	.	C	T	17	PASS	.	GT:GQ:DP:AD:VAF:C:PS	1|0:17:44:21:0.477:P:532598
contig_830	571835	.	A	T	20	PASS	.	GT:GQ:DP:AD:VAF:C:PS	1|0:20:44:17:0.386:P:532598
contig_830	571846	.	C	T	18	PASS	.	GT:GQ:DP:AD:VAF:C:PS	1|0:18:43:16:0.372:P:532598
contig_830	572146	.	G	C	19	PASS	.	GT:GQ:DP:AD:VAF:C:PS	1|0:19:44:16:0.364:P:532598
contig_830	572194	.	TCA	T	2.1	refCall	.	GT:GQ:DP:AD:VAF:C	./.:4:44:8:0.181818:DV
contig_830	572195	.	CA	C	0	refCall	.	GT:GQ:DP:AD:VAF:C	0/0:29:27:8:0.296296:DV
contig_830	572591	.	G	A	20	PASS	.	GT:GQ:DP:AD:VAF:C:PS	1|0:20:48:23:0.479:P:532598
contig_830	572661	.	ATATTACAT	A	55.2	PASS	.	GT:GQ:DP:AD:VAF:C:PS	0|1:44:45:19:0.422222:DV:532598
contig_830	572936	.	C	T	20	PASS	.	GT:GQ:DP:AD:VAF:C:PS	1|0:20:48:21:0.438:P:532598
contig_830	573113	.	T	C	20	PASS	.	GT:GQ:DP:AD:VAF:C:PS	1|0:20:53:25:0.472:P:532598
contig_830	573343	.	A	G	22	PASS	.	GT:GQ:DP:AD:VAF:C:PS	1|0:22:51:27:0.529:P:532598
contig_830	573415	.	A	G	70.4	PASS	.	GT:GQ:DP:AD:VAF:C:PS	0|1:69:58:29:0.5:DV:532598
contig_830	573418	.	G	A	59.4	PASS	.	GT:GQ:DP:AD:VAF:C:PS	1|0:59:56:26:0.464286:DV:532598
contig_830	573422	.	G	A	62.6	PASS	.	GT:GQ:DP:AD:VAF:C:PS	1|0:62:54:25:0.462963:DV:532598
contig_830	573449	.	C	T	21	PASS	.	GT:GQ:DP:AD:VAF:C:PS	0|1:21:61:32:0.525:P:532598
contig_830	575502	.	T	G	22	PASS	.	GT:GQ:DP:AD:VAF:C:PS	1|0:22:58:27:0.466:P:532598
contig_830	575516	.	T	C	21	PASS	.	GT:GQ:DP:AD:VAF:C:PS	1|0:21:59:23:0.39:P:532598
contig_830	575580	.	G	A	18	PASS	.	GT:GQ:DP:AD:VAF:C:PS	0|1:18:52:24:0.462:P:532598
contig_830	575612	.	T	A	21	PASS	.	GT:GQ:DP:AD:VAF:C:PS	1|0:21:54:25:0.463:P:532598
contig_830	575912	.	T	C	20	PASS	.	GT:GQ:DP:AD:VAF:C:PS	0|1:20:50:22:0.44:P:532598
contig_830	576053	.	T	C	19	PASS	.	GT:GQ:DP:AD:VAF:C:PS	0|1:19:50:22:0.44:P:532598
contig_830	577642	.	A	G	19	PASS	.	GT:GQ:DP:AD:VAF:C:PS	1|0:19:49:25:0.51:P:532598
contig_830	578439	.	A	AT	6.4	PASS	.	GT:GQ:DP:AD:VAF:C:PS	1|0:6:44:11:0.25:DV:532598
contig_830	578440	.	T	TC	42	PASS	.	GT:GQ:DP:AD:VAF:C:PS	0|1:41:43:13:0.302326:DV:532598
contig_830	578818	.	A	G	17	PASS	.	GT:GQ:DP:AD:VAF:C:PS	0|1:17:39:15:0.385:P:532598
contig_830	578893	.	A	G	40.8	PASS	.	GT:GQ:DP:AD:VAF:C:PS	0|1:41:41:15:0.365854:DV:532598
contig_830	579121	.	A	G	20	PASS	.	GT:GQ:DP:AD:VAF:C:PS	0|1:20:44:17:0.386:P:532598
contig_830	579771	.	AT	A	10.1	PASS	.	GT:GQ:DP:AD:VAF:C:PS	1|0:7:44:7:0.159091:DV:532598
contig_830	579825	.	A	G	20	PASS	.	GT:GQ:DP:AD:VAF:C:PS	0|1:20:41:20:0.488:P:532598
contig_830	580019	.	T	C	17	PASS	.	GT:GQ:DP:AD:VAF:C:PS	0|1:17:43:19:0.442:P:532598
contig_830	580781	.	GA	G	43	PASS	.	GT:GQ:DP:AD:VAF:C:PS	1|0:43:39:17:0.435897:DV:532598
contig_830	580783	.	GA	G	45.4	PASS	.	GT:GQ:DP:AD:VAF:C:PS	0|1:32:39:20:0.512821:DV:532598
contig_830	580860	.	A	G	17	PASS	.	GT:GQ:DP:AD:VAF:C:PS	1|0:17:38:17:0.447:P:532598
contig_830	581036	.	AGG	A,ACGG	58.8	PASS	.	GT:GQ:DP:AD:VAF:C:PS	2|1:29:36:19,15:0.527778,0.416667:DV:532598
contig_830	581110	.	T	C	18	PASS	.	GT:GQ:DP:AD:VAF:C:PS	1|0:18:36:16:0.444:P:532598
contig_830	581409	.	A	G	17	PASS	.	GT:GQ:DP:AD:VAF:C:PS	1|0:17:33:12:0.364:P:532598
contig_830	581519	.	C	T	18	PASS	.	GT:GQ:DP:AD:VAF:C:PS	1|0:18:34:13:0.382:P:532598
contig_830	582026	.	G	A	21	PASS	.	GT:GQ:DP:AD:VAF:C:PS	1|0:21:38:16:0.421:P:532598
contig_830	582061	.	G	A	19	PASS	.	GT:GQ:DP:AD:VAF:C:PS	1|0:19:40:16:0.4:P:532598
contig_830	582116	.	T	C	18	PASS	.	GT:GQ:DP:AD:VAF:C:PS	1|0:18:40:15:0.375:P:532598
contig_830	583009	.	ATT	A	37.3	PASS	.	GT:GQ:DP:AD:VAF:C:PS	1|0:37:44:17:0.386364:DV:532598
contig_830	583167	.	T	G	21	PASS	.	GT:GQ:DP:AD:VAF:C:PS	1|0:21:43:16:0.372:P:532598
contig_830	583252	.	C	T	36.8	PASS	.	GT:GQ:DP:AD:VAF:C:PS	1|0:37:43:17:0.395349:DV:532598
contig_830	583256	.	C	T	44	PASS	.	GT:GQ:DP:AD:VAF:C:PS	1|0:44:44:18:0.409091:DV:532598
contig_830	584281	.	CAGAGAGAGAGAG	C	31.2	PASS	.	GT:GQ:DP:AD:VAF:C:PS	1|0:31:49:9:0.183673:DV:532598
contig_830	584441	.	C	CGTAT	11	PASS	.	GT:GQ:DP:AD:VAF:C:PS	1|0:11:46:10:0.217:P:532598
contig_830	584895	.	C	T	16	PASS	.	GT:GQ:DP:AD:VAF:C:PS	1|0:16:50:17:0.34:P:532598
contig_830	584910	.	A	G	28.2	PASS	.	GT:GQ:DP:AD:VAF:C:PS	1|0:28:47:16:0.340426:DV:532598
contig_830	585547	.	A	G	18	PASS	.	GT:GQ:DP:AD:VAF:C:PS	1|0:18:49:20:0.408:P:532598
contig_830	586981	.	G	C	21	PASS	.	GT:GQ:DP:AD:VAF:C:PS	1|0:21:48:18:0.375:P:532598
contig_830	587227	.	A	G	8.8	PASS	.	GT:GQ:DP:AD:VAF:C:PS	1|0:9:50:19:0.38:DV:532598
contig_830	587257	.	G	A	20	PASS	.	GT:GQ:DP:AD:VAF:C:PS	1|0:20:49:18:0.367:P:532598
contig_830	587269	.	G	A	20	PASS	.	GT:GQ:DP:AD:VAF:C:PS	1|0:20:48:20:0.417:P:532598
contig_830	587311	.	T	C	16	PASS	.	GT:GQ:DP:AD:VAF:C:PS	1|0:16:46:17:0.37:P:532598
contig_830	587468	.	A	G	16.2	PASS	.	GT:GQ:DP:AD:VAF:C:PS	1|0:16:36:6:0.166667:DV:532598
contig_830	587506	.	G	A	18	PASS	.	GT:GQ:DP:AD:VAF:C:PS	1|0:18:45:16:0.356:P:532598
contig_830	588120	.	C	T	19	PASS	.	GT:GQ:DP:AD:VAF:C:PS	1|0:19:40:16:0.4:P:532598
contig_830	588142	.	C	T	25.4	PASS	.	GT:GQ:DP:AD:VAF:C:PS	1|0:25:43:18:0.418605:DV:532598
contig_830	588147	.	A	G	30.2	PASS	.	GT:GQ:DP:AD:VAF:C:PS	1|0:30:43:18:0.418605:DV:532598
contig_830	588442	.	AT	A	2.2	refCall	.	GT:GQ:DP:AD:VAF:C	./.:4:45:15:0.333333:DV
contig_830	588447	.	T	TA	44.8	PASS	.	GT:GQ:DP:AD:VAF:C:PS	1|0:44:45:18:0.4:DV:532598
contig_830	589022	.	CTT	C	25.6	PASS	.	GT:GQ:DP:AD:VAF:C:PS	1|0:26:41:17:0.414634:DV:532598
contig_830	589070	.	T	C	19	PASS	.	GT:GQ:DP:AD:VAF:C:PS	1|0:19:40:17:0.425:P:532598
contig_830	589431	.	A	G	19	PASS	.	GT:GQ:DP:AD:VAF:C:PS	1|0:19:42:18:0.429:P:532598
contig_830	590679	.	A	G	18.9	PASS	.	GT:GQ:DP:AD:VAF:C:PS	1|0:19:47:17:0.361702:DV:532598
contig_830	590683	.	A	G	18.7	PASS	.	GT:GQ:DP:AD:VAF:C:PS	1|0:19:44:12:0.272727:DV:532598
contig_830	591185	.	G	A	21	PASS	.	GT:GQ:DP:AD:VAF:C:PS	1|0:21:47:20:0.426:P:532598
contig_830	591325	.	T	G	17	PASS	.	GT:GQ:DP:AD:VAF:C:PS	1|0:17:49:19:0.388:P:532598
contig_830	591337	.	C	G	16	PASS	.	GT:GQ:DP:AD:VAF:C:PS	1|0:16:44:15:0.341:P:532598
contig_830	591343	.	A	ATGT	31.4	PASS	.	GT:GQ:DP:AD:VAF:C:PS	1|0:31:49:12:0.244898:DV:532598
contig_830	591478	.	A	T	16	PASS	.	GT:GQ:DP:AD:VAF:C:PS	1|0:16:46:15:0.326:P:532598
contig_830	591687	.	A	G	52.5	PASS	.	GT:GQ:DP:AD:VAF:C:PS	1|0:52:46:16:0.347826:DV:532598
contig_830	591807	.	C	T	17	PASS	.	GT:GQ:DP:AD:VAF:C:PS	1|0:17:48:18:0.375:P:532598
contig_830	593101	.	T	C	20	PASS	.	GT:GQ:DP:AD:VAF:C:PS	1|0:20:46:21:0.457:P:532598
contig_830	593947	.	C	G	20	PASS	.	GT:GQ:DP:AD:VAF:C:PS	0|1:20:49:24:0.49:P:532598
contig_830	594743	.	T	C	16	PASS	.	GT:GQ:DP:AD:VAF:C:PS	0|1:16:49:24:0.49:P:532598
contig_830	594861	.	AATT	A	14	PASS	.	GT:GQ:DP:AD:VAF:C:PS	0|1:14:46:18:0.391:P:532598
contig_830	594904	.	A	G	0.4	refCall	.	GT:GQ:DP:AD:VAF:C	./.:10:49:13:0.265306:DV
contig_830	594941	.	T	C	0.1	refCall	.	GT:GQ:DP:AD:VAF:C	./.:18:50:14:0.28:DV
contig_830	595048	.	T	A	18	PASS	.	GT:GQ:DP:AD:VAF:C:PS	0|1:18:48:27:0.562:P:532598
contig_830	595074	.	A	T	10.1	PASS	.	GT:GQ:DP:AD:VAF:C:PS	0|1:10:49:15:0.306122:DV:532598
contig_830	595084	.	G	A	15.8	PASS	.	GT:GQ:DP:AD:VAF:C:PS	0|1:16:50:19:0.38:DV:532598
contig_830	595371	.	G	A	19	PASS	.	GT:GQ:DP:AD:VAF:C:PS	1|0:19:40:17:0.425:P:532598
contig_830	595502	.	T	C	17	PASS	.	GT:GQ:DP:AD:VAF:C:PS	1|0:17:37:17:0.459:P:532598
contig_830	596778	.	CG	C	16	PASS	.	GT:GQ:DP:AD:VAF:C:PS	0|1:16:45:24:0.533:P:532598
contig_830	596862	.	T	C	20	PASS	.	GT:GQ:DP:AD:VAF:C:PS	1|0:20:40:18:0.45:P:532598
contig_830	597106	.	G	C	17	PASS	.	GT:GQ:DP:AD:VAF:C:PS	1|0:17:41:16:0.39:P:532598
contig_830	598492	.	CT	C	35.2	PASS	.	GT:GQ:DP:AD:VAF:C:PS	0|1:34:41:20:0.487805:DV:532598
contig_830	598493	.	T	TA	32.5	PASS	.	GT:GQ:DP:AD:VAF:C:PS	1|0:23:19:13:0.684211:DV:532598
contig_830	599346	.	C	T	18	PASS	.	GT:GQ:DP:AD:VAF:C:PS	1|0:18:46:21:0.457:P:532598
contig_830	599411	.	G	T	18	PASS	.	GT:GQ:DP:AD:VAF:C:PS	0|1:18:34:11:0.324:P:532598
contig_830	599495	.	G	A	17	PASS	.	GT:GQ:DP:AD:VAF:C:PS	1|0:17:46:20:0.435:P:532598
contig_830	599568	.	A	G	20	PASS	.	GT:GQ:DP:AD:VAF:C:PS	1|0:20:47:23:0.489:P:532598
contig_830	599678	.	CTG	C	20	PASS	.	GT:GQ:DP:AD:VAF:C:PS	1|0:20:47:21:0.447:P:532598
contig_830	600618	.	AG	AGG,A	19.4	PASS	.	GT:GQ:DP:AD:VAF:C:PS	2|0:5:50:9,25:0.18,0.5:DV:532598
contig_830	604751	.	G	A	21	PASS	.	GT:GQ:DP:AD:VAF:C:PS	0|1:21:53:23:0.434:P:532598
contig_830	604863	.	C	T	19	PASS	.	GT:GQ:DP:AD:VAF:C:PS	0|1:19:53:24:0.453:P:532598
contig_830	604892	.	C	T	21	PASS	.	GT:GQ:DP:AD:VAF:C:PS	1|0:21:51:24:0.471:P:532598
contig_830	605058	.	T	G	17	PASS	.	GT:GQ:DP:AD:VAF:C:PS	0|1:17:53:21:0.396:P:532598
contig_830	605191	.	C	T	19	PASS	.	GT:GQ:DP:AD:VAF:C:PS	0|1:19:48:22:0.458:P:532598
contig_830	605217	.	TC	T	12.2	PASS	.	GT:GQ:DP:AD:VAF:C:PS	1|0:12:48:18:0.375:DV:532598
contig_830	605220	.	CT	C	5.3	PASS	.	GT:GQ:DP:AD:VAF:C:PS	1|0:5:42:17:0.404762:DV:532598
contig_830	605222	.	TC	T	22.3	PASS	.	GT:GQ:DP:AD:VAF:C:PS	0|1:5:46:22:0.478261:DV:532598
contig_830	605249	.	CT	C	13.4	PASS	.	GT:GQ:DP:AD:VAF:C:PS	1|0:13:47:18:0.382979:DV:532598
contig_830	605255	.	C	A	29.9	PASS	.	GT:GQ:DP:AD:VAF:C:PS	0|1:27:47:23:0.489362:DV:532598
contig_830	605261	.	A	G	35.6	PASS	.	GT:GQ:DP:AD:VAF:C:PS	1|0:30:48:21:0.4375:DV:532598
contig_830	605298	.	T	TC	13	PASS	.	GT:GQ:DP:AD:VAF:C:PS	0|1:13:49:18:0.367:P:532598
contig_830	605314	.	T	C	36.2	PASS	.	GT:GQ:DP:AD:VAF:C:PS	0|1:36:47:22:0.468085:DV:532598
contig_830	605320	.	C	T	29.2	PASS	.	GT:GQ:DP:AD:VAF:C:PS	0|1:29:46:20:0.434783:DV:532598
contig_830	605351	.	A	AT	18.4	PASS	.	GT:GQ:DP:AD:VAF:C:PS	0|1:18:47:8:0.170213:DV:532598
contig_830	605354	.	A	T	0	refCall	.	GT:GQ:DP:AD:VAF:C	0/0:21:37:8:0.216216:DV
contig_830	605386	.	G	T	18	PASS	.	GT:GQ:DP:AD:VAF:C:PS	0|1:18:48:23:0.479:P:532598
contig_830	605486	.	T	C	14.8	PASS	.	GT:GQ:DP:AD:VAF:C:PS	0|1:15:51:19:0.372549:DV:532598
contig_830	605488	.	T	C	16.8	PASS	.	GT:GQ:DP:AD:VAF:C:PS	0|1:17:54:20:0.37037:DV:532598
contig_830	605780	.	G	GAT	16.4	PASS	.	GT:GQ:DP:AD:VAF:C:PS	0|1:16:51:12:0.235294:DV:532598
contig_830	605843	.	C	T	52.7	PASS	.	GT:GQ:DP:AD:VAF:C:PS	0|1:53:38:15:0.394737:DV:532598
contig_830	606717	.	A	G	18	PASS	.	GT:GQ:DP:AD:VAF:C:PS	0|1:18:49:22:0.449:P:532598
contig_830	606966	.	T	C	19	PASS	.	GT:GQ:DP:AD:VAF:C:PS	0|1:19:42:17:0.405:P:532598
contig_830	607034	.	A	G	21	PASS	.	GT:GQ:DP:AD:VAF:C:PS	1|0:21:44:21:0.477:P:532598
contig_830	607207	.	AT	A	15	PASS	.	GT:GQ:DP:AD:VAF:C:PS	1|0:15:42:19:0.452:P:532598
contig_830	607298	.	G	C	19	PASS	.	GT:GQ:DP:AD:VAF:C:PS	0|1:19:44:18:0.409:P:532598
contig_830	607430	.	T	C	19	PASS	.	GT:GQ:DP:AD:VAF:C:PS	1|0:19:48:22:0.458:P:532598
contig_830	607819	.	TAA	T	18	PASS	.	GT:GQ:DP:AD:VAF:C:PS	0|1:18:48:21:0.438:P:532598
contig_830	607841	.	T	C	48.1	PASS	.	GT:GQ:DP:AD:VAF:C:PS	0|1:48:46:21:0.456522:DV:532598
contig_830	607918	.	ATGT	A	18	PASS	.	GT:GQ:DP:AD:VAF:C:PS	0|1:18:45:17:0.378:P:532598
contig_830	607957	.	AAT	A	39.6	PASS	.	GT:GQ:DP:AD:VAF:C:PS	1|0:38:43:20:0.465116:DV:532598
contig_830	607964	.	C	A	40.4	PASS	.	GT:GQ:DP:AD:VAF:C:PS	0|1:33:44:19:0.431818:DV:532598
contig_830	607965	.	A	G	54.6	PASS	.	GT:GQ:DP:AD:VAF:C:PS	1|0:52:44:23:0.522727:DV:532598
contig_830	607970	.	C	T	49.1	PASS	.	GT:GQ:DP:AD:VAF:C:PS	0|1:48:45:19:0.422222:DV:532598
contig_830	608006	.	TTTAAC	T	12	PASS	.	GT:GQ:DP:AD:VAF:C:PS	1|0:12:49:25:0.51:P:532598
contig_830	608059	.	A	G	18	PASS	.	GT:GQ:DP:AD:VAF:C:PS	0|1:18:53:23:0.434:P:532598
contig_830	608760	.	A	G	16	PASS	.	GT:GQ:DP:AD:VAF:C:PS	0|1:16:56:21:0.375:P:532598
contig_830	610587	.	C	G	21	PASS	.	GT:GQ:DP:AD:VAF:C:PS	0|1:21:54:24:0.444:P:532598
contig_830	610970	.	A	T	18	PASS	.	GT:GQ:DP:AD:VAF:C:PS	0|1:18:50:23:0.46:P:532598
contig_830	611204	.	T	TG	29.7	PASS	.	GT:GQ:DP:AD:VAF:C:PS	0|1:29:47:15:0.319149:DV:532598
contig_830	611206	.	G	A	24.7	PASS	.	GT:GQ:DP:AD:VAF:C:PS	0|1:25:47:15:0.319149:DV:532598
contig_830	611328	.	GT	G	40.3	PASS	.	GT:GQ:DP:AD:VAF:C:PS	1|0:30:47:19:0.404255:DV:532598
contig_830	611332	.	TC	T	33.2	PASS	.	GT:GQ:DP:AD:VAF:C:PS	0|1:30:43:17:0.395349:DV:532598
contig_830	611456	.	C	T	17	PASS	.	GT:GQ:DP:AD:VAF:C:PS	0|1:17:48:22:0.458:P:532598
contig_830	611878	.	A	C	19	PASS	.	GT:GQ:DP:AD:VAF:C:PS	0|1:19:47:19:0.404:P:532598
contig_830	612282	.	G	A	16	PASS	.	GT:GQ:DP:AD:VAF:C:PS	0|1:16:43:17:0.395:P:532598
contig_830	612721	.	G	A	42.7	PASS	.	GT:GQ:DP:AD:VAF:C:PS	0|1:43:38:12:0.315789:DV:532598
contig_830	612771	.	ATTCCT	A	11	PASS	.	GT:GQ:DP:AD:VAF:C:PS	0|1:11:41:14:0.341:P:532598
contig_830	614231	.	A	G	21	PASS	.	GT:GQ:DP:AD:VAF:C:PS	0|1:21:59:25:0.424:P:532598
contig_830	614966	.	A	G	45	PASS	.	GT:GQ:DP:AD:VAF:C:PS	0|1:45:45:12:0.266667:DV:532598
contig_830	615166	.	C	T	20	PASS	.	GT:GQ:DP:AD:VAF:C:PS	0|1:20:51:20:0.392:P:532598
contig_830	615197	.	T	TA	13	PASS	.	GT:GQ:DP:AD:VAF:C:PS	0|1:13:53:21:0.396:P:532598
contig_830	615682	.	G	A	60.6	PASS	.	GT:GQ:DP:AD:VAF:C:PS	0|1:60:55:21:0.381818:DV:532598
contig_830	616337	.	G	C	17	PASS	.	GT:GQ:DP:AD:VAF:C:PS	0|1:17:58:20:0.345:P:532598
contig_830	617257	.	T	C	16	PASS	.	GT:GQ:DP:AD:VAF:C:PS	0|1:16:56:19:0.339:P:532598
contig_830	617297	.	G	T	16	PASS	.	GT:GQ:DP:AD:VAF:C:PS	0|1:16:55:22:0.4:P:532598
contig_830	617599	.	ATAATATTAAAATAATATTAAAACT	A	20.2	PASS	.	GT:GQ:DP:AD:VAF:C:PS	0|1:8:53:9:0.169811:DV:532598
contig_830	617614	.	T	C	0	refCall	.	GT:GQ:DP:AD:VAF:C	0/0:25:40:8:0.2:DV
contig_830	617638	.	T	C	0.3	refCall	.	GT:GQ:DP:AD:VAF:C	./.:12:47:11:0.234043:DV
contig_830	618470	.	TTC	T	0	refCall	.	GT:GQ:DP:AD:VAF:C	0/0:51:64:20:0.3125:DV
contig_830	619106	.	G	A	24	PASS	.	GT:GQ:DP:AD:VAF:C:PS	1|0:24:60:25:0.417:P:532598
contig_830	619298	.	A	G	56.4	PASS	.	GT:GQ:DP:AD:VAF:C:PS	0|1:56:67:33:0.492537:DV:532598
contig_830	619412	.	GA	G	0.5	refCall	.	GT:GQ:DP:AD:VAF:C	./.:10:66:17:0.257576:DV
contig_830	621185	.	G	A	22	PASS	.	GT:GQ:DP:AD:VAF:C:PS	1|0:22:50:22:0.44:P:532598
contig_830	621573	.	T	C	17	PASS	.	GT:GQ:DP:AD:VAF:C:PS	1|0:17:49:20:0.408:P:532598
contig_830	622022	.	GT	G	3.5	PASS	.	GT:GQ:DP:AD:VAF:C:PS	1|0:4:43:7:0.162791:DV:532598
contig_830	622144	.	TA	T	26.6	PASS	.	GT:GQ:DP:AD:VAF:C:PS	1|0:27:50:15:0.3:DV:532598
contig_830	622171	.	A	G	17	PASS	.	GT:GQ:DP:AD:VAF:C:PS	1|0:17:49:22:0.449:P:532598
contig_830	622248	.	A	AT	28.7	PASS	.	GT:GQ:DP:AD:VAF:C:PS	1|0:23:51:14:0.27451:DV:532598
contig_830	622252	.	T	TC	30.4	PASS	.	GT:GQ:DP:AD:VAF:C:PS	0|1:26:51:18:0.352941:DV:532598
contig_830	622417	.	C	G	19	PASS	.	GT:GQ:DP:AD:VAF:C:PS	1|0:19:52:23:0.442:P:532598
contig_830	622686	.	A	G	21	PASS	.	GT:GQ:DP:AD:VAF:C:PS	1|0:21:51:25:0.49:P:532598
contig_830	623194	.	G	A	49.8	PASS	.	GT:GQ:DP:AD:VAF:C:PS	1|0:49:48:20:0.416667:DV:532598
contig_830	623202	.	T	G	55.8	PASS	.	GT:GQ:DP:AD:VAF:C:PS	1|0:56:50:23:0.46:DV:532598
contig_830	623276	.	GTCTC	G	16	PASS	.	GT:GQ:DP:AD:VAF:C:PS	1|0:16:45:16:0.356:P:532598
contig_830	623435	.	GTATATATATATA	G	31.5	PASS	.	GT:GQ:DP:AD:VAF:C:PS	0|1:31:54:14:0.259259:DV:532598
contig_830	623739	.	C	T	20	PASS	.	GT:GQ:DP:AD:VAF:C:PS	1|0:20:55:20:0.364:P:532598
contig_830	623909	.	GATTAT	G	13	PASS	.	GT:GQ:DP:AD:VAF:C:PS	1|0:13:49:15:0.306:P:532598
contig_830	624580	.	GAA	G	17	PASS	.	GT:GQ:DP:AD:VAF:C:PS	1|0:17:50:19:0.38:P:532598
contig_830	624617	.	GT	G	21	PASS	.	GT:GQ:DP:AD:VAF:C:PS	0|1:21:54:18:0.333:P:532598
contig_830	625619	.	A	G	20	PASS	.	GT:GQ:DP:AD:VAF:C:PS	1|0:20:55:25:0.455:P:532598
contig_830	625711	.	G	A	19	PASS	.	GT:GQ:DP:AD:VAF:C:PS	0|1:19:59:27:0.458:P:532598
contig_830	625889	.	T	C	19	PASS	.	GT:GQ:DP:AD:VAF:C:PS	0|1:19:59:27:0.458:P:532598
contig_830	625925	.	CT	C	43.5	PASS	.	GT:GQ:DP:AD:VAF:C:PS	1|0:35:60:27:0.45:DV:532598
contig_830	625928	.	T	TC	44.7	PASS	.	GT:GQ:DP:AD:VAF:C:PS	0|1:35:63:17:0.269841:DV:532598
contig_830	625956	.	T	C	19	PASS	.	GT:GQ:DP:AD:VAF:C:PS	0|1:19:63:30:0.476:P:532598
contig_830	625977	.	G	A	19	PASS	.	GT:GQ:DP:AD:VAF:C:PS	0|1:19:62:28:0.452:P:532598
contig_830	626146	.	G	A	19	PASS	.	GT:GQ:DP:AD:VAF:C:PS	1|0:19:63:30:0.476:P:532598
contig_830	626296	.	G	A	22	PASS	.	GT:GQ:DP:AD:VAF:C:PS	0|1:22:64:30:0.469:P:532598
contig_830	626863	.	A	G	21	PASS	.	GT:GQ:DP:AD:VAF:C:PS	1|0:21:65:30:0.462:P:532598
contig_830	627107	.	A	G	21	PASS	.	GT:GQ:DP:AD:VAF:C:PS	0|1:21:56:27:0.482:P:532598
contig_830	628173	.	C	A	18	PASS	.	GT:GQ:DP:AD:VAF:C:PS	1|0:18:68:29:0.426:P:532598
contig_830	628257	.	A	C	19	PASS	.	GT:GQ:DP:AD:VAF:C:PS	1|0:19:58:19:0.328:P:532598
contig_830	629019	.	C	T	18	PASS	.	GT:GQ:DP:AD:VAF:C:PS	1|0:18:75:36:0.48:P:532598
contig_830	629077	.	A	G	20	PASS	.	GT:GQ:DP:AD:VAF:C:PS	1|0:20:73:35:0.479:P:532598
contig_830	629089	.	C	G	19	PASS	.	GT:GQ:DP:AD:VAF:C:PS	1|0:19:74:34:0.459:P:532598
contig_830	629172	.	T	C	21	PASS	.	GT:GQ:DP:AD:VAF:C:PS	1|0:21:73:33:0.452:P:532598
contig_830	630224	.	T	A	63.7	PASS	.	GT:GQ:DP:AD:VAF:C:PS	1|0:63:55:24:0.436364:DV:532598
contig_830	631435	.	CCT	C	0	refCall	.	GT:GQ:DP:AD:VAF:C	0/0:53:55:16:0.290909:DV
contig_830	631717	.	C	CT	32.3	PASS	.	GT:GQ:DP:AD:VAF:C:PS	1|0:31:65:22:0.338462:DV:532598
contig_830	631719	.	T	TC	33.3	PASS	.	GT:GQ:DP:AD:VAF:C:PS	0|1:33:68:20:0.294118:DV:532598
contig_830	632986	.	G	A	18	PASS	.	GT:GQ:DP:AD:VAF:C:PS	1|0:18:69:32:0.464:P:532598
contig_830	633142	.	G	A	21	PASS	.	GT:GQ:DP:AD:VAF:C:PS	1|0:21:65:30:0.462:P:532598
contig_830	633213	.	A	G	18	PASS	.	GT:GQ:DP:AD:VAF:C:PS	0|1:18:66:30:0.455:P:532598
contig_830	633280	.	G	A	22	PASS	.	GT:GQ:DP:AD:VAF:C:PS	1|0:22:65:30:0.462:P:532598
contig_830	634046	.	T	C	20	PASS	.	GT:GQ:DP:AD:VAF:C:PS	1|0:20:61:22:0.361:P:532598
contig_830	634433	.	C	T	16	PASS	.	GT:GQ:DP:AD:VAF:C:PS	1|0:16:58:26:0.448:P:532598
contig_830	637036	.	A	G	17	PASS	.	GT:GQ:DP:AD:VAF:C:PS	0|1:17:60:27:0.45:P:532598
contig_830	637287	.	GCA	G	17	PASS	.	GT:GQ:DP:AD:VAF:C:PS	1|0:17:62:32:0.516:P:532598
contig_830	638158	.	TGCAGCGC	T	47.3	PASS	.	GT:GQ:DP:AD:VAF:C:PS	1|0:47:59:21:0.355932:DV:532598
contig_830	638167	.	C	CG	25.1	PASS	.	GT:GQ:DP:AD:VAF:C:PS	0|1:22:44:13:0.295455:DV:532598
contig_830	638397	.	C	T	16	PASS	.	GT:GQ:DP:AD:VAF:C:PS	0|1:16:57:25:0.439:P:532598
contig_830	638406	.	G	A	20	PASS	.	GT:GQ:DP:AD:VAF:C:PS	1|0:20:59:29:0.492:P:532598
contig_830	639322	.	G	A	22	PASS	.	GT:GQ:DP:AD:VAF:C:PS	1|0:22:51:24:0.471:P:532598
contig_830	639337	.	G	A	24	PASS	.	GT:GQ:DP:AD:VAF:C:PS	1|0:24:51:23:0.451:P:532598
contig_830	639475	.	A	G	20	PASS	.	GT:GQ:DP:AD:VAF:C:PS	0|1:20:50:25:0.5:P:532598
contig_830	639526	.	A	G	21	PASS	.	GT:GQ:DP:AD:VAF:C:PS	1|0:21:55:25:0.455:P:532598
contig_830	640369	.	G	A	19	PASS	.	GT:GQ:DP:AD:VAF:C:PS	1|0:19:50:23:0.46:P:532598
contig_830	640843	.	GA	G	25.1	PASS	.	GT:GQ:DP:AD:VAF:C:PS	0|1:25:60:20:0.333333:DV:532598
contig_830	641108	.	G	A	17	PASS	.	GT:GQ:DP:AD:VAF:C:PS	0|1:17:58:27:0.466:P:532598
contig_830	641116	.	A	G	18	PASS	.	GT:GQ:DP:AD:VAF:C:PS	0|1:18:55:26:0.473:P:532598
contig_830	641250	.	T	G	19	PASS	.	GT:GQ:DP:AD:VAF:C:PS	0|1:19:57:25:0.439:P:532598
contig_830	641625	.	C	T	21	PASS	.	GT:GQ:DP:AD:VAF:C:PS	0|1:21:59:30:0.508:P:532598
contig_830	641879	.	T	C	19	PASS	.	GT:GQ:DP:AD:VAF:C:PS	0|1:19:58:31:0.534:P:532598
contig_830	642009	.	C	A	19	PASS	.	GT:GQ:DP:AD:VAF:C:PS	1|0:19:53:20:0.377:P:532598
contig_830	643423	.	T	C	50.6	PASS	.	GT:GQ:DP:AD:VAF:C:PS	1|0:50:46:20:0.434783:DV:532598
contig_830	643424	.	C	T	54.7	PASS	.	GT:GQ:DP:AD:VAF:C:PS	1|0:54:47:21:0.446809:DV:532598
contig_830	643489	.	T	A	17	PASS	.	GT:GQ:DP:AD:VAF:C:PS	1|0:17:47:22:0.468:P:532598
contig_830	644300	.	C	T	20	PASS	.	GT:GQ:DP:AD:VAF:C:PS	0|1:20:57:23:0.404:P:532598
contig_830	645044	.	A	G	19	PASS	.	GT:GQ:DP:AD:VAF:C:PS	0|1:19:50:23:0.46:P:532598
contig_830	645107	.	A	T	47.5	PASS	.	GT:GQ:DP:AD:VAF:C:PS	0|1:47:50:24:0.48:DV:532598
contig_830	645113	.	C	T	47	PASS	.	GT:GQ:DP:AD:VAF:C:PS	0|1:47:52:22:0.423077:DV:532598
contig_830	645130	.	G	A	19	PASS	.	GT:GQ:DP:AD:VAF:C:PS	0|1:19:49:23:0.469:P:532598
contig_830	645664	.	G	T	19	PASS	.	GT:GQ:DP:AD:VAF:C:PS	1|0:19:52:22:0.423:P:532598
contig_830	645696	.	G	A	19	PASS	.	GT:GQ:DP:AD:VAF:C:PS	0|1:19:48:21:0.438:P:532598
```
