## Supplementary File S2 for "*De novo* sequencing, diploid assembly, and annotation of the black carpenter ant, *Camponotus pennsylvanicus*, and its symbionts by one person for $1000, using nanopore sequencing": 486652_file03 (part 62 of 65)

```
contig_830	645806	.	T	C	19	PASS	.	GT:GQ:DP:AD:VAF:C:PS	1|0:19:51:23:0.451:P:532598
contig_830	646039	.	C	A	18	PASS	.	GT:GQ:DP:AD:VAF:C:PS	1|0:18:40:15:0.375:P:532598
contig_830	646368	.	T	C	53.6	PASS	.	GT:GQ:DP:AD:VAF:C:PS	1|0:53:53:20:0.377358:DV:532598
contig_830	646677	.	A	C	22	PASS	.	GT:GQ:DP:AD:VAF:C:PS	1|0:22:58:28:0.483:P:532598
contig_830	648446	.	A	G	19	PASS	.	GT:GQ:DP:AD:VAF:C:PS	0|1:19:56:25:0.446:P:532598
contig_830	648465	.	A	T	23	PASS	.	GT:GQ:DP:AD:VAF:C:PS	1|0:23:55:29:0.527:P:532598
contig_830	648522	.	GAC	G	15	PASS	.	GT:GQ:DP:AD:VAF:C:PS	1|0:15:57:27:0.474:P:532598
contig_830	648756	.	G	A	17	PASS	.	GT:GQ:DP:AD:VAF:C:PS	0|1:17:60:27:0.45:P:532598
contig_830	648946	.	C	T	19	PASS	.	GT:GQ:DP:AD:VAF:C:PS	0|1:19:56:23:0.411:P:532598
contig_830	649450	.	G	GT	14	PASS	.	GT:GQ:DP:AD:VAF:C:PS	0|1:14:56:17:0.304:P:532598
contig_830	649647	.	T	C	16	PASS	.	GT:GQ:DP:AD:VAF:C:PS	0|1:16:59:25:0.424:P:532598
contig_830	650563	.	A	T	29.4	PASS	.	GT:GQ:DP:AD:VAF:C:PS	0|1:29:47:14:0.297872:DV:532598
contig_830	650579	.	C	T	19	PASS	.	GT:GQ:DP:AD:VAF:C:PS	0|1:19:53:24:0.453:P:532598
contig_830	650629	.	A	G	20	PASS	.	GT:GQ:DP:AD:VAF:C:PS	0|1:20:57:22:0.386:P:532598
contig_830	650667	.	G	A	18	PASS	.	GT:GQ:DP:AD:VAF:C:PS	0|1:18:60:25:0.417:P:532598
contig_830	651448	.	ATTTATTATTATTATAATATCGAT	A	55.6	PASS	.	GT:GQ:DP:AD:VAF:C:PS	1|0:54:58:27:0.465517:DV:532598
contig_830	651971	.	A	T	52.7	PASS	.	GT:GQ:DP:AD:VAF:C:PS	0|1:53:61:28:0.459016:DV:532598
contig_830	652144	.	A	C	17	PASS	.	GT:GQ:DP:AD:VAF:C:PS	0|1:17:60:31:0.517:P:532598
contig_830	652186	.	AT	A	50.2	PASS	.	GT:GQ:DP:AD:VAF:C:PS	0|1:44:60:29:0.483333:DV:532598
contig_830	652190	.	TC	T	39	PASS	.	GT:GQ:DP:AD:VAF:C:PS	1|0:31:52:21:0.403846:DV:532598
contig_830	653957	.	AT	A	13	PASS	.	GT:GQ:DP:AD:VAF:C:PS	0|1:13:51:21:0.412:P:532598
contig_830	654395	.	ATTT	A	53.7	PASS	.	GT:GQ:DP:AD:VAF:C:PS	0|1:51:59:25:0.423729:DV:532598
contig_830	654478	.	A	G	56.7	PASS	.	GT:GQ:DP:AD:VAF:C:PS	0|1:57:61:27:0.442623:DV:532598
contig_830	654543	.	A	G	19	PASS	.	GT:GQ:DP:AD:VAF:C:PS	0|1:19:64:28:0.438:P:532598
contig_830	654555	.	TTTATTATA	T	47.1	PASS	.	GT:GQ:DP:AD:VAF:C:PS	0|1:47:63:21:0.333333:DV:532598
contig_830	655039	.	A	G	19	PASS	.	GT:GQ:DP:AD:VAF:C:PS	0|1:19:58:26:0.448:P:532598
contig_830	656129	.	T	C	19	PASS	.	GT:GQ:DP:AD:VAF:C:PS	1|0:19:60:29:0.483:P:532598
contig_830	658006	.	TGG	T	21	PASS	.	GT:GQ:DP:AD:VAF:C:PS	1|0:21:60:31:0.517:P:532598
contig_830	658116	.	C	A	20	PASS	.	GT:GQ:DP:AD:VAF:C:PS	0|1:20:61:28:0.459:P:532598
contig_830	658226	.	G	A	18	PASS	.	GT:GQ:DP:AD:VAF:C:PS	0|1:18:54:21:0.389:P:532598
contig_830	658264	.	A	G	17	PASS	.	GT:GQ:DP:AD:VAF:C:PS	0|1:17:55:22:0.4:P:532598
contig_830	658497	.	AT	A	0.1	refCall	.	GT:GQ:DP:AD:VAF:C	./.:15:52:15:0.288462:DV
contig_830	658892	.	A	C	47.9	PASS	.	GT:GQ:DP:AD:VAF:C:PS	0|1:48:61:24:0.393443:DV:532598
contig_830	658901	.	C	T	60.5	PASS	.	GT:GQ:DP:AD:VAF:C:PS	0|1:60:59:24:0.40678:DV:532598
contig_830	658937	.	G	A	18	PASS	.	GT:GQ:DP:AD:VAF:C:PS	0|1:18:62:25:0.403:P:532598
contig_830	659417	.	A	AAG	29.1	PASS	.	GT:GQ:DP:AD:VAF:C:PS	0|1:29:47:6:0.12766:DV:532598
contig_830	659667	.	T	C	46.1	PASS	.	GT:GQ:DP:AD:VAF:C:PS	0|1:46:49:16:0.326531:DV:532598
contig_830	659668	.	T	C	45.4	PASS	.	GT:GQ:DP:AD:VAF:C:PS	0|1:45:51:18:0.352941:DV:532598
contig_830	659703	.	T	C	32.3	PASS	.	GT:GQ:DP:AD:VAF:C:PS	0|1:32:53:17:0.320755:DV:532598
contig_830	659704	.	G	A	28.1	PASS	.	GT:GQ:DP:AD:VAF:C:PS	0|1:28:53:17:0.320755:DV:532598
contig_830	659827	.	C	G	46.2	PASS	.	GT:GQ:DP:AD:VAF:C:PS	0|1:46:54:24:0.444444:DV:532598
contig_830	659831	.	GT	G	11.7	PASS	.	GT:GQ:DP:AD:VAF:C:PS	0|1:12:56:17:0.303571:DV:532598
contig_830	659970	.	C	T	16	PASS	.	GT:GQ:DP:AD:VAF:C:PS	0|1:16:54:22:0.407:P:532598
contig_830	660019	.	A	G	18	PASS	.	GT:GQ:DP:AD:VAF:C:PS	0|1:18:54:23:0.426:P:532598
contig_830	661455	.	G	A	18	PASS	.	GT:GQ:DP:AD:VAF:C:PS	0|1:18:53:17:0.321:P:532598
contig_830	661902	.	T	C	17.4	PASS	.	GT:GQ:DP:AD:VAF:C:PS	0|1:17:47:19:0.404255:DV:532598
contig_830	661910	.	A	G	23.3	PASS	.	GT:GQ:DP:AD:VAF:C:PS	0|1:23:50:24:0.48:DV:532598
contig_830	661940	.	G	A	27.1	PASS	.	GT:GQ:DP:AD:VAF:C:PS	0|1:27:46:16:0.347826:DV:532598
contig_830	661965	.	T	C	27	PASS	.	GT:GQ:DP:AD:VAF:C:PS	0|1:27:42:13:0.309524:DV:532598
contig_830	661986	.	A	T	30.2	PASS	.	GT:GQ:DP:AD:VAF:C:PS	0|1:30:44:16:0.363636:DV:532598
contig_830	661987	.	C	T	34.9	PASS	.	GT:GQ:DP:AD:VAF:C:PS	0|1:35:45:18:0.4:DV:532598
contig_830	662046	.	A	G	35	PASS	.	GT:GQ:DP:AD:VAF:C:PS	0|1:35:47:18:0.382979:DV:532598
contig_830	662212	.	T	A	19	PASS	.	GT:GQ:DP:AD:VAF:C:PS	0|1:19:47:20:0.426:P:532598
contig_830	663049	.	C	T	19	PASS	.	GT:GQ:DP:AD:VAF:C:PS	0|1:19:36:15:0.417:P:532598
contig_830	663253	.	A	G	20	PASS	.	GT:GQ:DP:AD:VAF:C:PS	1|0:20:41:20:0.488:P:532598
contig_830	663701	.	T	C	17	PASS	.	GT:GQ:DP:AD:VAF:C:PS	0|1:17:42:18:0.429:P:532598
contig_830	663747	.	G	A	20	PASS	.	GT:GQ:DP:AD:VAF:C:PS	0|1:20:44:20:0.455:P:532598
contig_830	664534	.	G	A	17	PASS	.	GT:GQ:DP:AD:VAF:C:PS	0|1:17:41:14:0.341:P:532598
contig_830	664655	.	G	C	45.9	PASS	.	GT:GQ:DP:AD:VAF:C:PS	0|1:46:38:13:0.342105:DV:532598
contig_830	664762	.	G	A	5.9	PASS	.	GT:GQ:DP:AD:VAF:C:PS	0|1:6:37:12:0.324324:DV:532598
contig_830	664786	.	T	C	16.9	PASS	.	GT:GQ:DP:AD:VAF:C:PS	0|1:17:38:11:0.289474:DV:532598
contig_830	664839	.	A	G	11.5	PASS	.	GT:GQ:DP:AD:VAF:C:PS	0|1:11:36:13:0.361111:DV:532598
contig_830	664909	.	C	T	16	PASS	.	GT:GQ:DP:AD:VAF:C:PS	0|1:16:41:17:0.415:P:532598
contig_830	666577	.	G	T	19	PASS	.	GT:GQ:DP:AD:VAF:C:PS	0|1:19:42:14:0.333:P:532598
contig_830	667016	.	T	C	16	PASS	.	GT:GQ:DP:AD:VAF:C:PS	0|1:16:42:15:0.357:P:532598
contig_830	667302	.	G	A	17	PASS	.	GT:GQ:DP:AD:VAF:C:PS	0|1:17:38:14:0.368:P:532598
contig_830	667441	.	AT	A	13.7	PASS	.	GT:GQ:DP:AD:VAF:C:PS	0|1:14:36:12:0.333333:DV:532598
contig_830	667469	.	A	T	42.2	PASS	.	GT:GQ:DP:AD:VAF:C:PS	0|1:41:36:16:0.444444:DV:532598
contig_830	667470	.	A	T	37.8	PASS	.	GT:GQ:DP:AD:VAF:C:PS	0|1:37:36:15:0.416667:DV:532598
contig_830	667586	.	ATAT	A	15	PASS	.	GT:GQ:DP:AD:VAF:C:PS	0|1:15:37:16:0.432:P:532598
contig_830	667736	.	T	C	47.1	PASS	.	GT:GQ:DP:AD:VAF:C:PS	0|1:47:36:16:0.444444:DV:532598
contig_830	667737	.	G	A	49.2	PASS	.	GT:GQ:DP:AD:VAF:C:PS	0|1:49:37:16:0.432432:DV:532598
contig_830	667786	.	A	G	16	PASS	.	GT:GQ:DP:AD:VAF:C:PS	0|1:16:38:16:0.421:P:532598
contig_830	667942	.	TTATA	T	28.4	PASS	.	GT:GQ:DP:AD:VAF:C:PS	0|1:28:36:10:0.277778:DV:532598
contig_830	668788	.	G	A	21	PASS	.	GT:GQ:DP:AD:VAF:C:PS	1|0:21:34:16:0.471:P:532598
contig_830	669276	.	TTTA	T	14	PASS	.	GT:GQ:DP:AD:VAF:C:PS	1|0:14:36:16:0.444:P:532598
contig_830	671008	.	GA	G	0	refCall	.	GT:GQ:DP:AD:VAF:C	0/0:26:54:22:0.407407:DV
contig_830	671419	.	A	G	18	PASS	.	GT:GQ:DP:AD:VAF:C:PS	1|0:18:55:23:0.418:P:532598
contig_830	671669	.	A	G	22	PASS	.	GT:GQ:DP:AD:VAF:C:PS	1|0:22:49:19:0.388:P:532598
contig_830	671737	.	A	G	18	PASS	.	GT:GQ:DP:AD:VAF:C:PS	1|0:18:52:26:0.5:P:532598
contig_830	671817	.	C	T	18	PASS	.	GT:GQ:DP:AD:VAF:C:PS	1|0:18:51:22:0.431:P:532598
contig_830	671849	.	GTC	G	18	PASS	.	GT:GQ:DP:AD:VAF:C:PS	1|0:18:50:22:0.44:P:532598
contig_830	671919	.	A	C	18	PASS	.	GT:GQ:DP:AD:VAF:C:PS	0|1:18:53:26:0.491:P:532598
contig_830	672109	.	C	T	18	PASS	.	GT:GQ:DP:AD:VAF:C:PS	0|1:18:50:20:0.4:P:532598
contig_830	672906	.	G	A	22	PASS	.	GT:GQ:DP:AD:VAF:C:PS	1|0:22:47:20:0.426:P:532598
contig_830	673033	.	C	T	39.9	PASS	.	GT:GQ:DP:AD:VAF:C:PS	1|0:40:48:19:0.395833:DV:532598
contig_830	673034	.	A	G	52.5	PASS	.	GT:GQ:DP:AD:VAF:C:PS	1|0:52:48:16:0.333333:DV:532598
contig_830	674005	.	TA	T	1.8	refCall	.	GT:GQ:DP:AD:VAF:C	./.:5:61:14:0.229508:DV
contig_830	674324	.	ATT	A	16	PASS	.	GT:GQ:DP:AD:VAF:C:PS	1|0:16:68:27:0.397:P:532598
contig_830	674337	.	TAA	T	17	PASS	.	GT:GQ:DP:AD:VAF:C:PS	1|0:17:66:31:0.47:P:532598
contig_830	674379	.	AATATT	A	56.8	PASS	.	GT:GQ:DP:AD:VAF:C:PS	1|0:56:67:28:0.41791:DV:532598
contig_830	674428	.	C	T	21	PASS	.	GT:GQ:DP:AD:VAF:C:PS	1|0:21:65:31:0.477:P:532598
contig_830	674722	.	G	A	16	PASS	.	GT:GQ:DP:AD:VAF:C:PS	0|1:16:64:28:0.438:P:532598
contig_830	674815	.	T	C	19	PASS	.	GT:GQ:DP:AD:VAF:C:PS	1|0:19:55:17:0.309:P:532598
contig_830	674984	.	C	T	19	PASS	.	GT:GQ:DP:AD:VAF:C:PS	0|1:19:66:30:0.455:P:532598
contig_830	675311	.	G	A	45.9	PASS	.	GT:GQ:DP:AD:VAF:C:PS	1|0:46:66:31:0.469697:DV:532598
contig_830	675314	.	G	A	72.7	PASS	.	GT:GQ:DP:AD:VAF:C:PS	0|1:67:65:35:0.538462:DV:532598
contig_830	675327	.	T	C	20	PASS	.	GT:GQ:DP:AD:VAF:C:PS	1|0:20:48:22:0.458:P:532598
contig_830	675385	.	G	A	23	PASS	.	GT:GQ:DP:AD:VAF:C:PS	1|0:23:66:29:0.439:P:532598
contig_830	675458	.	T	C	18	PASS	.	GT:GQ:DP:AD:VAF:C:PS	0|1:18:68:31:0.456:P:532598
contig_830	675503	.	A	G	21	PASS	.	GT:GQ:DP:AD:VAF:C:PS	1|0:21:67:29:0.433:P:532598
contig_830	675608	.	A	C	17	PASS	.	GT:GQ:DP:AD:VAF:C:PS	1|0:17:66:27:0.409:P:532598
contig_830	675624	.	A	G	18	PASS	.	GT:GQ:DP:AD:VAF:C:PS	0|1:18:65:30:0.462:P:532598
contig_830	676194	.	C	T	62.5	PASS	.	GT:GQ:DP:AD:VAF:C:PS	1|0:62:64:29:0.453125:DV:532598
contig_830	676238	.	C	T	20	PASS	.	GT:GQ:DP:AD:VAF:C:PS	1|0:20:61:27:0.443:P:532598
contig_830	676754	.	C	T	18	PASS	.	GT:GQ:DP:AD:VAF:C:PS	1|0:18:61:23:0.377:P:532598
contig_830	677764	.	T	C	19	PASS	.	GT:GQ:DP:AD:VAF:C:PS	1|0:19:62:26:0.419:P:532598
contig_830	679797	.	G	GGA	11	PASS	.	GT:GQ:DP:AD:VAF:C:PS	1|0:11:47:16:0.34:P:532598
contig_830	680575	.	A	G	20	PASS	.	GT:GQ:DP:AD:VAF:C:PS	1|0:20:47:19:0.404:P:532598
contig_830	680701	.	GA	G	2.4	refCall	.	GT:GQ:DP:AD:VAF:C	./.:4:50:18:0.36:DV
contig_830	681234	.	T	C	19	PASS	.	GT:GQ:DP:AD:VAF:C:PS	1|0:19:53:24:0.453:P:532598
contig_830	681796	.	T	C	20	PASS	.	GT:GQ:DP:AD:VAF:C:PS	1|0:20:49:21:0.429:P:532598
contig_830	682075	.	C	T	52.8	PASS	.	GT:GQ:DP:AD:VAF:C:PS	1|0:53:48:19:0.395833:DV:532598
contig_830	682234	.	T	C	18	PASS	.	GT:GQ:DP:AD:VAF:C:PS	1|0:18:54:21:0.389:P:532598
contig_830	682597	.	C	T	18	PASS	.	GT:GQ:DP:AD:VAF:C:PS	1|0:18:49:19:0.388:P:532598
contig_830	682738	.	C	T	19	PASS	.	GT:GQ:DP:AD:VAF:C:PS	1|0:19:46:17:0.37:P:532598
contig_830	682769	.	T	C	17	PASS	.	GT:GQ:DP:AD:VAF:C:PS	1|0:17:47:16:0.34:P:532598
contig_830	682838	.	T	C	18	PASS	.	GT:GQ:DP:AD:VAF:C:PS	1|0:18:45:18:0.4:P:532598
contig_830	683039	.	TA	T,TAA	59.3	PASS	.	GT:GQ:DP:AD:VAF:C:PS	2|1:30:46:26,15:0.565217,0.326087:DV:532598
contig_830	683415	.	T	C	21	PASS	.	GT:GQ:DP:AD:VAF:C:PS	1|0:21:47:18:0.383:P:532598
contig_830	683939	.	CTT	C	20	PASS	.	GT:GQ:DP:AD:VAF:C:PS	1|0:20:51:22:0.431:P:532598
contig_830	684016	.	C	T	20	PASS	.	GT:GQ:DP:AD:VAF:C:PS	1|0:20:53:22:0.415:P:532598
contig_830	684344	.	T	A	35.7	PASS	.	GT:GQ:DP:AD:VAF:C:PS	1|0:36:54:17:0.314815:DV:532598
contig_830	684480	.	A	T	69.2	PASS	.	GT:GQ:DP:AD:VAF:C:PS	0|1:69:57:22:0.385965:DV:532598
contig_830	684595	.	A	T	99	PASS	.	GT:GQ:DP:AD:VAF:C:PS	0|1:99:57:21:0.368421:DV:532598
contig_830	684751	.	G	GA	22.7	PASS	.	GT:GQ:DP:AD:VAF:C:PS	0|1:17:56:14:0.25:DV:532598
contig_830	684753	.	AG	A	29.5	PASS	.	GT:GQ:DP:AD:VAF:C:PS	1|0:29:56:27:0.482143:DV:532598
contig_830	685103	.	A	G	19	PASS	.	GT:GQ:DP:AD:VAF:C:PS	0|1:19:56:24:0.429:P:532598
contig_830	685190	.	GT	G	16.1	PASS	.	GT:GQ:DP:AD:VAF:C	1/1:8:58:13:0.224138:DV
contig_830	685466	.	C	T	18	PASS	.	GT:GQ:DP:AD:VAF:C:PS	0|1:18:62:25:0.403:P:532598
contig_830	686273	.	A	G	43.4	PASS	.	GT:GQ:DP:AD:VAF:C:PS	0|1:43:54:19:0.351852:DV:532598
contig_830	686336	.	A	G	37.7	PASS	.	GT:GQ:DP:AD:VAF:C:PS	0|1:38:48:14:0.291667:DV:532598
contig_830	686469	.	T	C	48.6	PASS	.	GT:GQ:DP:AD:VAF:C:PS	0|1:49:53:19:0.358491:DV:532598
contig_830	686484	.	C	T	16	PASS	.	GT:GQ:DP:AD:VAF:C:PS	0|1:16:54:21:0.389:P:532598
contig_830	686535	.	T	C	16	PASS	.	GT:GQ:DP:AD:VAF:C:PS	0|1:16:54:20:0.37:P:532598
contig_830	686574	.	A	G	17	PASS	.	GT:GQ:DP:AD:VAF:C:PS	0|1:17:56:22:0.393:P:532598
contig_830	686708	.	T	C	31.8	PASS	.	GT:GQ:DP:AD:VAF:C:PS	0|1:32:53:20:0.377358:DV:532598
contig_830	686713	.	A	C	35.9	PASS	.	GT:GQ:DP:AD:VAF:C:PS	0|1:36:54:21:0.388889:DV:532598
contig_830	688418	.	CAATTTT	C	28.7	PASS	.	GT:GQ:DP:AD:VAF:C:PS	1|0:9:49:28:0.571429:DV:532598
contig_830	688425	.	A	AACTT	31	PASS	.	GT:GQ:DP:AD:VAF:C:PS	0|1:30:49:14:0.285714:DV:532598
contig_830	689055	.	A	T	17	PASS	.	GT:GQ:DP:AD:VAF:C:PS	0|1:17:54:22:0.407:P:532598
contig_830	689092	.	T	C	35.3	PASS	.	GT:GQ:DP:AD:VAF:C:PS	0|1:35:52:21:0.403846:DV:532598
contig_830	689096	.	C	G	34.6	PASS	.	GT:GQ:DP:AD:VAF:C:PS	0|1:35:55:23:0.418182:DV:532598
contig_830	689264	.	G	GT	12	PASS	.	GT:GQ:DP:AD:VAF:C:PS	0|1:12:52:18:0.346:P:532598
contig_830	689831	.	A	G	18	PASS	.	GT:GQ:DP:AD:VAF:C:PS	0|1:18:46:19:0.413:P:532598
contig_830	689900	.	G	A	20	PASS	.	GT:GQ:DP:AD:VAF:C:PS	0|1:20:45:19:0.422:P:532598
contig_830	689961	.	G	A	17	PASS	.	GT:GQ:DP:AD:VAF:C:PS	0|1:17:42:16:0.381:P:532598
contig_830	690093	.	G	A	16	PASS	.	GT:GQ:DP:AD:VAF:C:PS	0|1:16:39:13:0.333:P:532598
contig_830	690138	.	C	T	12.7	PASS	.	GT:GQ:DP:AD:VAF:C:PS	0|1:13:38:12:0.315789:DV:532598
contig_830	690584	.	G	C	16	PASS	.	GT:GQ:DP:AD:VAF:C:PS	0|1:16:45:17:0.378:P:532598
contig_830	692074	.	A	G	53.3	PASS	.	GT:GQ:DP:AD:VAF:C:PS	0|1:53:46:13:0.282609:DV:532598
contig_830	695498	.	G	C	22	PASS	.	GT:GQ:DP:AD:VAF:C:PS	1|0:22:62:29:0.468:P:532598
contig_830	695515	.	A	G	63.7	PASS	.	GT:GQ:DP:AD:VAF:C:PS	1|0:61:62:29:0.467742:DV:532598
contig_830	695518	.	ACT	A	13	PASS	.	GT:GQ:DP:AD:VAF:C:PS	0|1:13:60:30:0.5:P:532598
contig_830	696987	.	C	T	17	PASS	.	GT:GQ:DP:AD:VAF:C:PS	1|0:17:49:20:0.408:P:532598
contig_830	697154	.	T	C	17	PASS	.	GT:GQ:DP:AD:VAF:C:PS	1|0:17:47:18:0.383:P:532598
contig_830	697198	.	ATTTTTTTTATTTACT	A	2.1	refCall	.	GT:GQ:DP:AD:VAF:C	./.:4:42:17:0.404762:DV
contig_830	697217	.	TTTA	T	1.7	refCall	.	GT:GQ:DP:AD:VAF:C	./.:5:46:19:0.413043:DV
contig_830	697598	.	A	G	30.3	PASS	.	GT:GQ:DP:AD:VAF:C:PS	1|0:30:45:16:0.355556:DV:532598
contig_830	697601	.	A	G	40.4	PASS	.	GT:GQ:DP:AD:VAF:C:PS	1|0:40:45:19:0.422222:DV:532598
contig_830	697604	.	G	A	36.7	PASS	.	GT:GQ:DP:AD:VAF:C:PS	1|0:37:45:18:0.4:DV:532598
contig_830	698202	.	T	C	56.5	PASS	.	GT:GQ:DP:AD:VAF:C:PS	1|0:56:52:20:0.384615:DV:532598
contig_830	698208	.	A	G	42.5	PASS	.	GT:GQ:DP:AD:VAF:C:PS	1|0:42:49:17:0.346939:DV:532598
contig_830	698351	.	A	G	21	PASS	.	GT:GQ:DP:AD:VAF:C:PS	1|0:21:53:24:0.453:P:532598
contig_830	698372	.	C	T	19	PASS	.	GT:GQ:DP:AD:VAF:C:PS	1|0:19:45:19:0.422:P:532598
contig_830	698857	.	T	C	20	PASS	.	GT:GQ:DP:AD:VAF:C:PS	0|1:20:58:26:0.448:P:532598
contig_830	701860	.	A	G	18	PASS	.	GT:GQ:DP:AD:VAF:C:PS	0|1:18:63:24:0.381:P:532598
contig_830	702555	.	C	A	19	PASS	.	GT:GQ:DP:AD:VAF:C:PS	0|1:19:65:25:0.385:P:532598
contig_830	702875	.	T	C	20	PASS	.	GT:GQ:DP:AD:VAF:C:PS	1|0:20:67:36:0.537:P:532598
contig_830	702890	.	T	C	18	PASS	.	GT:GQ:DP:AD:VAF:C:PS	0|1:18:66:27:0.409:P:532598
contig_830	703039	.	G	A	21	PASS	.	GT:GQ:DP:AD:VAF:C:PS	0|1:21:63:29:0.46:P:532598
contig_830	703321	.	TTCTC	T	25.7	PASS	.	GT:GQ:DP:AD:VAF:C:PS	1|0:26:65:9:0.138462:DV:532598
contig_830	703396	.	C	T	19	PASS	.	GT:GQ:DP:AD:VAF:C:PS	0|1:19:64:28:0.438:P:532598
contig_830	703958	.	T	C	67.5	PASS	.	GT:GQ:DP:AD:VAF:C:PS	0|1:67:61:24:0.393443:DV:532598
contig_830	703960	.	A	G	99	PASS	.	GT:GQ:DP:AD:VAF:C:PS	1|0:99:60:33:0.55:DV:532598
contig_830	705130	.	G	A	18	PASS	.	GT:GQ:DP:AD:VAF:C:PS	0|1:18:57:21:0.368:P:532598
contig_830	705483	.	G	T	20	PASS	.	GT:GQ:DP:AD:VAF:C:PS	0|1:20:58:21:0.362:P:532598
contig_830	705510	.	A	G	17	PASS	.	GT:GQ:DP:AD:VAF:C:PS	0|1:17:64:24:0.375:P:532598
contig_830	705540	.	A	G	17.5	PASS	.	GT:GQ:DP:AD:VAF:C:PS	0|1:17:64:24:0.375:DV:532598
contig_830	705590	.	T	C	18	PASS	.	GT:GQ:DP:AD:VAF:C:PS	0|1:18:65:24:0.369:P:532598
contig_830	705816	.	A	G	20	PASS	.	GT:GQ:DP:AD:VAF:C:PS	0|1:20:62:24:0.387:P:532598
contig_830	706022	.	T	A	16	PASS	.	GT:GQ:DP:AD:VAF:C:PS	0|1:16:63:23:0.365:P:532598
contig_830	706148	.	CT	C	14	PASS	.	GT:GQ:DP:AD:VAF:C:PS	0|1:14:58:24:0.414:P:532598
contig_830	706240	.	A	G	19	PASS	.	GT:GQ:DP:AD:VAF:C:PS	0|1:19:57:23:0.404:P:532598
contig_830	706881	.	A	G	17	PASS	.	GT:GQ:DP:AD:VAF:C:PS	0|1:17:63:24:0.381:P:532598
contig_830	706902	.	C	T	19	PASS	.	GT:GQ:DP:AD:VAF:C:PS	0|1:19:62:25:0.403:P:532598
contig_830	707318	.	G	A	46.2	PASS	.	GT:GQ:DP:AD:VAF:C:PS	0|1:46:45:16:0.355556:DV:532598
contig_830	707500	.	A	G	19	PASS	.	GT:GQ:DP:AD:VAF:C:PS	0|1:19:67:25:0.373:P:532598
contig_830	707523	.	CTAAAAA	C	45.3	PASS	.	GT:GQ:DP:AD:VAF:C:PS	1|0:35:65:26:0.4:DV:532598
contig_830	707557	.	G	A	16	PASS	.	GT:GQ:DP:AD:VAF:C:PS	0|1:16:67:26:0.388:P:532598
contig_830	707700	.	TTC	T	48.6	PASS	.	GT:GQ:DP:AD:VAF:C:PS	0|1:48:65:18:0.276923:DV:532598
contig_830	708181	.	C	A	35.9	PASS	.	GT:GQ:DP:AD:VAF:C:PS	0|1:36:61:21:0.344262:DV:532598
contig_830	708182	.	A	G	39.3	PASS	.	GT:GQ:DP:AD:VAF:C:PS	0|1:39:60:23:0.383333:DV:532598
contig_830	708190	.	T	C	24.8	PASS	.	GT:GQ:DP:AD:VAF:C:PS	0|1:25:62:22:0.354839:DV:532598
contig_830	708194	.	A	G	30.8	PASS	.	GT:GQ:DP:AD:VAF:C:PS	0|1:31:63:22:0.349206:DV:532598
contig_830	708196	.	T	C	34.3	PASS	.	GT:GQ:DP:AD:VAF:C:PS	0|1:34:63:23:0.365079:DV:532598
contig_830	708209	.	C	T	16	PASS	.	GT:GQ:DP:AD:VAF:C:PS	0|1:16:61:22:0.361:P:532598
contig_830	708238	.	A	G	33.8	PASS	.	GT:GQ:DP:AD:VAF:C:PS	0|1:34:62:23:0.370968:DV:532598
contig_830	708244	.	A	G	24.4	PASS	.	GT:GQ:DP:AD:VAF:C:PS	0|1:24:61:22:0.360656:DV:532598
contig_830	708251	.	A	G	29.1	PASS	.	GT:GQ:DP:AD:VAF:C:PS	0|1:29:60:20:0.333333:DV:532598
contig_830	708258	.	G	A	24.6	PASS	.	GT:GQ:DP:AD:VAF:C:PS	0|1:25:59:20:0.338983:DV:532598
contig_830	708269	.	T	C	26.6	PASS	.	GT:GQ:DP:AD:VAF:C:PS	0|1:27:63:22:0.349206:DV:532598
contig_830	708270	.	G	A	25.8	PASS	.	GT:GQ:DP:AD:VAF:C:PS	0|1:26:63:23:0.365079:DV:532598
contig_830	708274	.	A	G	21.6	PASS	.	GT:GQ:DP:AD:VAF:C:PS	0|1:22:63:23:0.365079:DV:532598
contig_830	708296	.	C	A	22	PASS	.	GT:GQ:DP:AD:VAF:C:PS	0|1:22:63:22:0.349206:DV:532598
contig_830	708676	.	T	G	53.3	PASS	.	GT:GQ:DP:AD:VAF:C:PS	0|1:53:52:15:0.288462:DV:532598
contig_830	709128	.	A	G	0	refCall	.	GT:GQ:DP:AD:VAF:C	0/0:30:47:8:0.170213:DV
contig_830	709152	.	G	A	0	refCall	.	GT:GQ:DP:AD:VAF:C	0/0:28:47:10:0.212766:DV
contig_830	709286	.	A	C	16	PASS	.	GT:GQ:DP:AD:VAF:C:PS	0|1:16:44:18:0.409:P:532598
contig_830	709306	.	T	C	0.5	refCall	.	GT:GQ:DP:AD:VAF:C	./.:10:44:12:0.272727:DV
contig_830	709336	.	G	A	1.3	refCall	.	GT:GQ:DP:AD:VAF:C	./.:6:43:17:0.395349:DV
contig_830	709342	.	A	G	0.4	refCall	.	GT:GQ:DP:AD:VAF:C	./.:11:43:12:0.27907:DV
contig_830	709348	.	G	A	0.1	refCall	.	GT:GQ:DP:AD:VAF:C	./.:15:42:12:0.285714:DV
contig_830	709372	.	A	G	2.3	refCall	.	GT:GQ:DP:AD:VAF:C	./.:4:41:13:0.317073:DV
contig_830	710133	.	TC	T	1.4	refCall	.	GT:GQ:DP:AD:VAF:C	./.:6:49:23:0.469388:DV
contig_830	710136	.	CT	C	3.9	PASS	.	GT:GQ:DP:AD:VAF:C:PS	0|1:4:41:12:0.292683:DV:532598
contig_830	710223	.	C	T	16	PASS	.	GT:GQ:DP:AD:VAF:C:PS	0|1:16:51:25:0.49:P:532598
contig_830	710591	.	G	A	19	PASS	.	GT:GQ:DP:AD:VAF:C:PS	1|0:19:50:21:0.42:P:532598
contig_830	711758	.	C	T	18	PASS	.	GT:GQ:DP:AD:VAF:C:PS	1|0:18:41:14:0.341:P:532598
contig_830	711796	.	A	G	13.1	PASS	.	GT:GQ:DP:AD:VAF:C:PS	0|1:13:40:15:0.375:DV:532598
contig_830	711797	.	C	T	14.8	PASS	.	GT:GQ:DP:AD:VAF:C:PS	0|1:15:40:16:0.4:DV:532598
contig_830	711798	.	G	A	15.5	PASS	.	GT:GQ:DP:AD:VAF:C	0/1:16:40:15:0.375:DV
contig_830	711824	.	C	T	20	PASS	.	GT:GQ:DP:AD:VAF:C:PS	1|0:20:45:21:0.467:P:532598
contig_830	711890	.	C	CA	53.9	PASS	.	GT:GQ:DP:AD:VAF:C:PS	1|0:49:44:17:0.386364:DV:532598
contig_830	711893	.	A	AT	22.9	PASS	.	GT:GQ:DP:AD:VAF:C:PS	0|1:20:42:20:0.47619:DV:532598
contig_830	711966	.	T	A	18	PASS	.	GT:GQ:DP:AD:VAF:C:PS	0|1:18:46:23:0.5:P:532598
contig_830	711986	.	A	G	50.5	PASS	.	GT:GQ:DP:AD:VAF:C:PS	0|1:50:36:12:0.333333:DV:532598
contig_830	712161	.	T	C	19	PASS	.	GT:GQ:DP:AD:VAF:C:PS	0|1:19:43:21:0.488:P:532598
contig_830	712538	.	A	G	18	PASS	.	GT:GQ:DP:AD:VAF:C:PS	0|1:18:45:20:0.444:P:532598
contig_830	712604	.	A	G	17	PASS	.	GT:GQ:DP:AD:VAF:C:PS	0|1:17:42:19:0.452:P:532598
contig_830	713076	.	T	TATC	11	PASS	.	GT:GQ:DP:AD:VAF:C:PS	0|1:11:45:14:0.311:P:532598
contig_830	713117	.	G	A	17	PASS	.	GT:GQ:DP:AD:VAF:C:PS	0|1:17:45:17:0.378:P:532598
contig_830	713698	.	CT	C	4.2	refCall	.	GT:GQ:DP:AD:VAF:C	./.:2:49:6:0.122449:DV
contig_830	713959	.	A	G	19	PASS	.	GT:GQ:DP:AD:VAF:C:PS	1|0:19:44:21:0.477:P:532598
contig_830	714338	.	C	T	18	PASS	.	GT:GQ:DP:AD:VAF:C:PS	1|0:18:46:21:0.457:P:532598
contig_830	714584	.	C	T	19	PASS	.	GT:GQ:DP:AD:VAF:C:PS	1|0:19:51:23:0.451:P:532598
contig_830	714596	.	G	A	22	PASS	.	GT:GQ:DP:AD:VAF:C:PS	1|0:22:54:26:0.481:P:532598
contig_830	715149	.	GTC	G	32.2	PASS	.	GT:GQ:DP:AD:VAF:C:PS	0|1:32:56:12:0.214286:DV:532598
contig_830	715387	.	T	C	19	PASS	.	GT:GQ:DP:AD:VAF:C:PS	1|0:19:60:27:0.45:P:532598
contig_830	716299	.	AATG	A	53	PASS	.	GT:GQ:DP:AD:VAF:C:PS	1|0:53:60:23:0.383333:DV:532598
contig_830	716303	.	T	TG	41.7	PASS	.	GT:GQ:DP:AD:VAF:C:PS	0|1:41:49:21:0.428571:DV:532598
contig_830	716744	.	C	A	21	PASS	.	GT:GQ:DP:AD:VAF:C:PS	0|1:21:63:27:0.429:P:532598
contig_830	717191	.	G	A	21	PASS	.	GT:GQ:DP:AD:VAF:C:PS	0|1:21:61:29:0.475:P:532598
contig_830	717509	.	C	G	20	PASS	.	GT:GQ:DP:AD:VAF:C:PS	1|0:20:57:25:0.439:P:532598
contig_830	718141	.	G	A	22	PASS	.	GT:GQ:DP:AD:VAF:C:PS	1|0:22:54:22:0.407:P:532598
contig_830	718181	.	A	G	45.8	PASS	.	GT:GQ:DP:AD:VAF:C:PS	1|0:46:51:21:0.411765:DV:532598
contig_830	718619	.	CTAAA	C	51.8	PASS	.	GT:GQ:DP:AD:VAF:C:PS	0|1:41:47:24:0.510638:DV:532598
contig_830	720004	.	A	G	18	PASS	.	GT:GQ:DP:AD:VAF:C:PS	0|1:18:40:21:0.525:P:532598
contig_830	720364	.	C	T	54.7	PASS	.	GT:GQ:DP:AD:VAF:C:PS	1|0:54:43:17:0.395349:DV:532598
contig_830	720369	.	A	G	55.2	PASS	.	GT:GQ:DP:AD:VAF:C:PS	1|0:55:42:16:0.380952:DV:532598
contig_830	720851	.	CT	C	11.5	PASS	.	GT:GQ:DP:AD:VAF:C:PS	1|0:12:47:17:0.361702:DV:532598
contig_830	720899	.	A	G	18	PASS	.	GT:GQ:DP:AD:VAF:C:PS	0|1:18:44:23:0.523:P:532598
contig_830	721157	.	C	T	19	PASS	.	GT:GQ:DP:AD:VAF:C:PS	1|0:19:45:19:0.422:P:532598
contig_830	721289	.	AT	A	11	PASS	.	GT:GQ:DP:AD:VAF:C:PS	1|0:11:39:11:0.282:P:532598
contig_830	721395	.	A	AT	2	refCall	.	GT:GQ:DP:AD:VAF:C	./.:4:47:11:0.234043:DV
contig_830	721404	.	A	AC	40.6	PASS	.	GT:GQ:DP:AD:VAF:C:PS	1|0:41:48:16:0.333333:DV:532598
contig_830	721423	.	CATTTTAA	C	33.6	PASS	.	GT:GQ:DP:AD:VAF:C:PS	0|1:7:46:24:0.521739:DV:532598
contig_830	722000	.	TCG	T	13	PASS	.	GT:GQ:DP:AD:VAF:C:PS	1|0:13:47:20:0.426:P:532598
contig_830	723501	.	T	C	20	PASS	.	GT:GQ:DP:AD:VAF:C:PS	1|0:20:44:17:0.386:P:532598
contig_830	724342	.	C	CT	12	PASS	.	GT:GQ:DP:AD:VAF:C:PS	0|1:12:46:21:0.457:P:532598
contig_830	725575	.	A	T	18	PASS	.	GT:GQ:DP:AD:VAF:C:PS	0|1:18:52:22:0.423:P:532598
contig_830	727371	.	T	C	20	PASS	.	GT:GQ:DP:AD:VAF:C:PS	1|0:20:48:23:0.479:P:532598
contig_830	728585	.	C	T	19	PASS	.	GT:GQ:DP:AD:VAF:C:PS	0|1:19:53:22:0.415:P:532598
contig_830	728859	.	A	G	19	PASS	.	GT:GQ:DP:AD:VAF:C:PS	0|1:19:56:22:0.393:P:532598
contig_830	729333	.	G	A	16	PASS	.	GT:GQ:DP:AD:VAF:C:PS	0|1:16:60:26:0.433:P:532598
contig_830	729338	.	C	G	60.8	PASS	.	GT:GQ:DP:AD:VAF:C:PS	0|1:61:58:26:0.448276:DV:532598
contig_830	729346	.	T	C	16	PASS	.	GT:GQ:DP:AD:VAF:C:PS	0|1:16:60:24:0.4:P:532598
contig_830	729371	.	G	A	19	PASS	.	GT:GQ:DP:AD:VAF:C:PS	0|1:19:61:27:0.443:P:532598
contig_830	729550	.	C	T	20	PASS	.	GT:GQ:DP:AD:VAF:C:PS	0|1:20:57:23:0.404:P:532598
contig_830	730003	.	C	T	20	PASS	.	GT:GQ:DP:AD:VAF:C:PS	1|0:20:55:25:0.455:P:532598
contig_830	730020	.	TTG	T	21	PASS	.	GT:GQ:DP:AD:VAF:C:PS	1|0:21:55:23:0.418:P:532598
contig_830	730094	.	T	C	19	PASS	.	GT:GQ:DP:AD:VAF:C:PS	0|1:19:54:28:0.519:P:532598
contig_830	730113	.	C	T	19	PASS	.	GT:GQ:DP:AD:VAF:C:PS	1|0:19:57:25:0.439:P:532598
contig_830	730540	.	C	T	20	PASS	.	GT:GQ:DP:AD:VAF:C:PS	1|0:20:65:30:0.462:P:532598
contig_830	732219	.	A	C	19	PASS	.	GT:GQ:DP:AD:VAF:C:PS	1|0:19:66:29:0.439:P:532598
contig_830	732343	.	AC	A	52.6	PASS	.	GT:GQ:DP:AD:VAF:C:PS	1|0:52:68:30:0.441176:DV:532598
contig_830	732345	.	CT	C	24.2	PASS	.	GT:GQ:DP:AD:VAF:C:PS	0|1:24:63:27:0.428571:DV:532598
contig_830	732459	.	C	T	39.5	PASS	.	GT:GQ:DP:AD:VAF:C:PS	1|0:39:63:30:0.47619:DV:532598
contig_830	732472	.	T	G	49.1	PASS	.	GT:GQ:DP:AD:VAF:C:PS	1|0:49:59:24:0.40678:DV:532598
contig_830	732493	.	TA	T	19	PASS	.	GT:GQ:DP:AD:VAF:C:PS	1|0:19:64:30:0.469:P:532598
contig_830	732510	.	G	A	20	PASS	.	GT:GQ:DP:AD:VAF:C:PS	1|0:20:65:31:0.477:P:532598
contig_830	732531	.	A	C	22	PASS	.	GT:GQ:DP:AD:VAF:C:PS	1|0:22:65:31:0.477:P:532598
contig_830	732543	.	A	G	45	PASS	.	GT:GQ:DP:AD:VAF:C:PS	1|0:45:68:31:0.455882:DV:532598
contig_830	732546	.	T	C	36.4	PASS	.	GT:GQ:DP:AD:VAF:C:PS	1|0:36:67:30:0.447761:DV:532598
contig_830	732605	.	A	G	33.5	PASS	.	GT:GQ:DP:AD:VAF:C:PS	0|1:18:67:34:0.507463:DV:532598
contig_830	732614	.	ATC	A	16	PASS	.	GT:GQ:DP:AD:VAF:C:PS	1|0:16:67:28:0.418:P:532598
contig_830	732684	.	T	C	60.8	PASS	.	GT:GQ:DP:AD:VAF:C:PS	0|1:61:66:30:0.454545:DV:532598
contig_830	732806	.	C	A	22	PASS	.	GT:GQ:DP:AD:VAF:C:PS	1|0:22:64:35:0.547:P:532598
contig_830	732882	.	G	A	21	PASS	.	GT:GQ:DP:AD:VAF:C:PS	0|1:21:61:26:0.426:P:532598
contig_830	732903	.	T	C	22	PASS	.	GT:GQ:DP:AD:VAF:C:PS	1|0:22:62:31:0.5:P:532598
contig_830	732975	.	C	T	20	PASS	.	GT:GQ:DP:AD:VAF:C:PS	0|1:20:63:29:0.46:P:532598
contig_830	733032	.	C	T	18	PASS	.	GT:GQ:DP:AD:VAF:C:PS	0|1:18:61:28:0.459:P:532598
contig_830	734248	.	C	T	17	PASS	.	GT:GQ:DP:AD:VAF:C:PS	1|0:17:52:21:0.404:P:532598
contig_830	734343	.	A	G	21	PASS	.	GT:GQ:DP:AD:VAF:C:PS	1|0:21:56:24:0.429:P:532598
contig_830	734573	.	G	A	20	PASS	.	GT:GQ:DP:AD:VAF:C:PS	0|1:20:52:27:0.519:P:532598
contig_830	734982	.	A	T	41.5	PASS	.	GT:GQ:DP:AD:VAF:C:PS	1|0:41:51:21:0.411765:DV:532598
contig_830	735028	.	G	A	17	PASS	.	GT:GQ:DP:AD:VAF:C:PS	1|0:17:47:19:0.404:P:532598
contig_830	735118	.	T	A	15.7	PASS	.	GT:GQ:DP:AD:VAF:C:PS	1|0:16:45:18:0.4:DV:532598
contig_830	735212	.	T	A	23.9	PASS	.	GT:GQ:DP:AD:VAF:C:PS	1|0:24:47:19:0.404255:DV:532598
contig_830	735311	.	AAAATTAAAT	A	45	PASS	.	GT:GQ:DP:AD:VAF:C:PS	1|0:44:55:19:0.345455:DV:532598
contig_830	735378	.	A	G	20	PASS	.	GT:GQ:DP:AD:VAF:C:PS	1|0:20:53:21:0.396:P:532598
contig_830	735398	.	C	T	20	PASS	.	GT:GQ:DP:AD:VAF:C:PS	1|0:20:57:24:0.421:P:532598
contig_830	735411	.	ATG	A	22	PASS	.	GT:GQ:DP:AD:VAF:C:PS	1|0:22:56:26:0.464:P:532598
contig_830	735528	.	T	C	16	PASS	.	GT:GQ:DP:AD:VAF:C:PS	1|0:16:52:19:0.365:P:532598
contig_830	736659	.	A	G	20	PASS	.	GT:GQ:DP:AD:VAF:C:PS	0|1:20:50:23:0.46:P:532598
contig_830	737178	.	GCC	G	17	PASS	.	GT:GQ:DP:AD:VAF:C:PS	0|1:17:46:24:0.522:P:532598
contig_830	737199	.	T	G	19	PASS	.	GT:GQ:DP:AD:VAF:C:PS	1|0:19:47:21:0.447:P:532598
contig_830	737470	.	C	T	18	PASS	.	GT:GQ:DP:AD:VAF:C:PS	1|0:18:42:17:0.405:P:532598
contig_830	738272	.	CAAA	CAA,C	4.5	refCall	.	GT:GQ:DP:AD:VAF:C	./.:2:41:9,8:0.219512,0.195122:DV
contig_830	738361	.	T	C	35.5	PASS	.	GT:GQ:DP:AD:VAF:C:PS	1|0:35:42:18:0.428571:DV:532598
contig_830	738368	.	G	A	21	PASS	.	GT:GQ:DP:AD:VAF:C:PS	1|0:21:42:19:0.452:P:532598
contig_830	738412	.	G	A	24	PASS	.	GT:GQ:DP:AD:VAF:C:PS	1|0:24:41:20:0.488:P:532598
contig_830	739363	.	A	G	48.9	PASS	.	GT:GQ:DP:AD:VAF:C:PS	1|0:49:51:21:0.411765:DV:532598
contig_830	739637	.	G	C	49.3	PASS	.	GT:GQ:DP:AD:VAF:C:PS	0|1:49:50:21:0.42:DV:532598
contig_830	739740	.	A	G	18	PASS	.	GT:GQ:DP:AD:VAF:C:PS	0|1:18:55:22:0.4:P:532598
contig_830	740319	.	AT	A,ATT	53	PASS	.	GT:GQ:DP:AD:VAF:C:PS	1|2:27:60:31,14:0.516667,0.233333:DV:532598
contig_830	740596	.	G	A	20	PASS	.	GT:GQ:DP:AD:VAF:C:PS	0|1:20:62:30:0.484:P:532598
contig_830	740823	.	A	G	19	PASS	.	GT:GQ:DP:AD:VAF:C:PS	0|1:19:62:27:0.435:P:532598
contig_830	741003	.	G	A	23	PASS	.	GT:GQ:DP:AD:VAF:C:PS	1|0:23:56:27:0.482:P:532598
contig_830	741022	.	A	T	19	PASS	.	GT:GQ:DP:AD:VAF:C:PS	1|0:19:50:20:0.4:P:532598
contig_830	741047	.	T	C	20	PASS	.	GT:GQ:DP:AD:VAF:C:PS	1|0:20:60:30:0.5:P:532598
contig_830	741063	.	A	G	20	PASS	.	GT:GQ:DP:AD:VAF:C:PS	1|0:20:61:27:0.443:P:532598
contig_830	741149	.	G	A	18	PASS	.	GT:GQ:DP:AD:VAF:C:PS	0|1:18:56:24:0.429:P:532598
contig_830	741332	.	C	G	17	PASS	.	GT:GQ:DP:AD:VAF:C:PS	1|0:17:56:28:0.5:P:532598
contig_830	741338	.	C	T	57.2	PASS	.	GT:GQ:DP:AD:VAF:C:PS	0|1:55:54:25:0.462963:DV:532598
contig_830	741351	.	G	A	40.6	PASS	.	GT:GQ:DP:AD:VAF:C:PS	0|1:39:49:27:0.55102:DV:532598
contig_830	741352	.	G	T	38.8	PASS	.	GT:GQ:DP:AD:VAF:C:PS	1|0:35:49:22:0.44898:DV:532598
contig_830	741358	.	T	C	48	PASS	.	GT:GQ:DP:AD:VAF:C:PS	0|1:47:55:25:0.454545:DV:532598
contig_830	741394	.	A	G	18	PASS	.	GT:GQ:DP:AD:VAF:C:PS	1|0:18:47:22:0.468:P:532598
contig_830	741430	.	A	G	21	PASS	.	GT:GQ:DP:AD:VAF:C:PS	0|1:21:53:26:0.491:P:532598
contig_830	741997	.	T	G	19	PASS	.	GT:GQ:DP:AD:VAF:C:PS	1|0:19:53:23:0.434:P:532598
contig_830	742647	.	A	G	17	PASS	.	GT:GQ:DP:AD:VAF:C:PS	1|0:17:62:29:0.468:P:532598
contig_830	742657	.	A	G	17	PASS	.	GT:GQ:DP:AD:VAF:C:PS	1|0:17:62:27:0.435:P:532598
contig_830	742874	.	A	G	21	PASS	.	GT:GQ:DP:AD:VAF:C:PS	1|0:21:63:29:0.46:P:532598
contig_830	743245	.	A	C	78.1	PASS	.	GT:GQ:DP:AD:VAF:C:PS	0|1:69:61:33:0.540984:DV:532598
contig_830	743507	.	C	T	30.1	PASS	.	GT:GQ:DP:AD:VAF:C:PS	1|0:30:49:13:0.265306:DV:532598
contig_830	743794	.	GATC	G	15	PASS	.	GT:GQ:DP:AD:VAF:C:PS	1|0:15:54:25:0.463:P:532598
contig_830	743854	.	GCTCTCTCT	G	49.2	PASS	.	GT:GQ:DP:AD:VAF:C:PS	1|0:49:55:10:0.181818:DV:532598
contig_830	744021	.	G	A	18	PASS	.	GT:GQ:DP:AD:VAF:C:PS	0|1:18:58:27:0.466:P:532598
contig_830	744310	.	G	GA	13.1	PASS	.	GT:GQ:DP:AD:VAF:C:PS	0|1:13:54:9:0.166667:DV:532598
contig_830	745456	.	C	T	21	PASS	.	GT:GQ:DP:AD:VAF:C:PS	1|0:21:65:30:0.462:P:532598
contig_830	745717	.	CGA	C	2.7	refCall	.	GT:GQ:DP:AD:VAF:C	./.:3:62:24:0.387097:DV
contig_830	745726	.	CACG	C	15.1	PASS	.	GT:GQ:DP:AD:VAF:C:PS	1|0:15:59:27:0.457627:DV:532598
contig_830	745765	.	T	C	21	PASS	.	GT:GQ:DP:AD:VAF:C:PS	1|0:21:63:28:0.444:P:532598
contig_830	746374	.	C	T	19	PASS	.	GT:GQ:DP:AD:VAF:C:PS	0|1:19:57:26:0.456:P:532598
contig_830	746834	.	TAAG	T	18	PASS	.	GT:GQ:DP:AD:VAF:C:PS	1|0:18:51:24:0.471:P:532598
contig_830	746958	.	A	T	20	PASS	.	GT:GQ:DP:AD:VAF:C:PS	1|0:20:47:21:0.447:P:532598
contig_830	746970	.	C	T	19.6	PASS	.	GT:GQ:DP:AD:VAF:C:PS	1|0:20:48:23:0.479167:DV:532598
contig_830	746976	.	GA	G	21.2	PASS	.	GT:GQ:DP:AD:VAF:C:PS	1|0:17:49:21:0.428571:DV:532598
contig_830	746977	.	AT	A	40.2	PASS	.	GT:GQ:DP:AD:VAF:C:PS	0|1:9:26:23:0.884615:DV:532598
contig_830	746978	.	T	G	4.1	PASS	.	GT:GQ:DP:AD:VAF:C:PS	1|0:4:24:22:0.916667:DV:532598
contig_830	746996	.	AGG	A,AGGG,AGGGG	45.2	PASS	.	GT:GQ:DP:AD:VAF:C:PS	2|1:3:49:21,10,8:0.428571,0.204082,0.163265:DV:532598
contig_830	747004	.	T	C	30.2	PASS	.	GT:GQ:DP:AD:VAF:C:PS	0|1:16:48:20:0.416667:DV:532598
contig_830	747018	.	T	TA	38	PASS	.	GT:GQ:DP:AD:VAF:C:PS	1|0:34:49:15:0.306122:DV:532598
contig_830	747041	.	A	AT	11.3	PASS	.	GT:GQ:DP:AD:VAF:C:PS	1|0:8:49:11:0.22449:DV:532598
contig_830	747103	.	A	G	20	PASS	.	GT:GQ:DP:AD:VAF:C:PS	0|1:20:49:23:0.469:P:532598
contig_830	747118	.	TTGGAAATAG	T	11	PASS	.	GT:GQ:DP:AD:VAF:C:PS	0|1:6:48:19:0.395833:DV:532598
contig_830	747131	.	C	T	4.2	PASS	.	GT:GQ:DP:AD:VAF:C:PS	0|1:4:43:18:0.418605:DV:532598
contig_830	747163	.	G	C	0.1	refCall	.	GT:GQ:DP:AD:VAF:C	./.:19:44:23:0.522727:DV
contig_830	747216	.	CATA	C	1.3	refCall	.	GT:GQ:DP:AD:VAF:C	./.:6:39:30:0.769231:DV
contig_830	747224	.	G	T	0.3	refCall	.	GT:GQ:DP:AD:VAF:C	./.:11:22:17:0.772727:DV
contig_830	747297	.	T	C	16	PASS	.	GT:GQ:DP:AD:VAF:C:PS	0|1:16:45:19:0.422:P:532598
contig_830	747345	.	G	C	19	PASS	.	GT:GQ:DP:AD:VAF:C:PS	1|0:19:45:24:0.533:P:532598
contig_830	747729	.	T	C	0	refCall	.	GT:GQ:DP:AD:VAF:C	0/0:21:33:8:0.242424:DV
contig_830	747831	.	A	AT	12.1	PASS	.	GT:GQ:DP:AD:VAF:C:PS	1|0:12:44:9:0.204545:DV:747830
contig_830	747888	.	G	A	21	PASS	.	GT:GQ:DP:AD:VAF:C	0/1:21:42:20:0.476:P
contig_830	747911	.	C	T	17	PASS	.	GT:GQ:DP:AD:VAF:C:PS	1|0:17:43:22:0.512:P:747910
contig_830	747928	.	G	A	19	PASS	.	GT:GQ:DP:AD:VAF:C	0/1:19:43:18:0.419:P
contig_830	748149	.	T	A	17	PASS	.	GT:GQ:DP:AD:VAF:C:PS	1|0:17:40:21:0.525:P:748148
contig_830	748254	.	C	T	20	PASS	.	GT:GQ:DP:AD:VAF:C	0/1:20:44:27:0.614:P
contig_830	748279	.	AGGG	A,AGGGG	42.7	PASS	.	GT:GQ:DP:AD:VAF:C	1/2:15:42:14,12:0.333333,0.285714:DV
contig_830	748302	.	T	TA	6.4	PASS	.	GT:GQ:DP:AD:VAF:C:PS	1|0:6:30:11:0.366667:DV:748301
contig_830	748332	.	A	G	19	PASS	.	GT:GQ:DP:AD:VAF:C:PS	1|0:19:44:27:0.614:P:748331
contig_830	748400	.	TTGGAAATAGG	T	30.7	PASS	.	GT:GQ:DP:AD:VAF:C:PS	1|0:16:40:22:0.55:DV:748399
contig_830	748414	.	T	C	4	PASS	.	GT:GQ:DP:AD:VAF:C	0/1:4:41:13:0.317073:DV
contig_830	748415	.	T	C	17.9	PASS	.	GT:GQ:DP:AD:VAF:C	0/1:18:41:15:0.365854:DV
contig_830	748439	.	C	T	9.9	PASS	.	GT:GQ:DP:AD:VAF:C	0/1:10:40:14:0.35:DV
contig_830	748441	.	T	C	12.7	PASS	.	GT:GQ:DP:AD:VAF:C	0/1:13:39:13:0.333333:DV
contig_830	748457	.	T	G	0.6	refCall	.	GT:GQ:DP:AD:VAF:C	./.:9:38:12:0.315789:DV
contig_830	748464	.	ATT	A	30.8	PASS	.	GT:GQ:DP:AD:VAF:C	1/1:3:35:19:0.542857:DV
contig_830	748467	.	A	T	0.8	refCall	.	GT:GQ:DP:AD:VAF:C	./.:8:39:13:0.333333:DV
contig_830	748500	.	G	T	0.5	refCall	.	GT:GQ:DP:AD:VAF:C	./.:10:42:15:0.357143:DV
contig_830	748508	.	C	T	0.1	refCall	.	GT:GQ:DP:AD:VAF:C	./.:15:42:15:0.357143:DV
contig_830	748561	.	G	A	0.4	refCall	.	GT:GQ:DP:AD:VAF:C	./.:10:42:15:0.357143:DV
contig_830	748577	.	T	C	16	PASS	.	GT:GQ:DP:AD:VAF:C:PS	0|1:16:42:14:0.333:P:748576
contig_830	748602	.	AGGGG	A	0.1	refCall	.	GT:GQ:DP:AD:VAF:C	./.:19:39:13:0.333333:DV
contig_830	748607	.	G	A	0.3	refCall	.	GT:GQ:DP:AD:VAF:C	./.:12:40:14:0.35:DV
contig_830	748611	.	T	A	0.5	refCall	.	GT:GQ:DP:AD:VAF:C	./.:9:40:13:0.325:DV
contig_830	748637	.	GAAAAATT	G	0.1	refCall	.	GT:GQ:DP:AD:VAF:C	./.:17:37:5:0.135135:DV
contig_830	748691	.	C	A	4.5	PASS	.	GT:GQ:DP:AD:VAF:C:PS	0|1:4:41:14:0.341463:DV:748690
contig_830	748724	.	TTGGAAATAGG	T	28.1	PASS	.	GT:GQ:DP:AD:VAF:C:PS	1|0:7:43:24:0.55814:DV:748723
contig_830	748738	.	T	C	7.9	PASS	.	GT:GQ:DP:AD:VAF:C:PS	0|1:8:45:17:0.377778:DV:748737
contig_830	748743	.	T	C	41.9	PASS	.	GT:GQ:DP:AD:VAF:C:PS	1|0:18:45:26:0.577778:DV:748742
contig_830	748752	.	G	A	6	PASS	.	GT:GQ:DP:AD:VAF:C:PS	0|1:6:45:18:0.4:DV:748751
contig_830	748758	.	C	T	7.9	PASS	.	GT:GQ:DP:AD:VAF:C:PS	0|1:8:45:17:0.377778:DV:748757
contig_830	748786	.	T	A	32	PASS	.	GT:GQ:DP:AD:VAF:C:PS	0|1:32:42:12:0.285714:DV:748785
contig_830	748834	.	T	C	21	PASS	.	GT:GQ:DP:AD:VAF:C:PS	1|0:21:43:26:0.605:P:748833
contig_830	748850	.	A	AT	12	PASS	.	GT:GQ:DP:AD:VAF:C:PS	0|1:7:42:15:0.357143:DV:748849
contig_830	748851	.	TC	T	31.7	PASS	.	GT:GQ:DP:AD:VAF:C:PS	1|0:5:42:24:0.571429:DV:748850
contig_830	748890	.	G	A	19	PASS	.	GT:GQ:DP:AD:VAF:C:PS	1|0:19:39:23:0.59:P:748889
contig_830	748907	.	A	G	18	PASS	.	GT:GQ:DP:AD:VAF:C:PS	0|1:18:43:17:0.395349:DV:748889
contig_830	748912	.	T	C	35.6	PASS	.	GT:GQ:DP:AD:VAF:C:PS	0|1:36:42:18:0.428571:DV:748889
contig_830	748945	.	ATTT	A	2.1	refCall	.	GT:GQ:DP:AD:VAF:C	./.:4:37:8:0.216216:DV
contig_830	748947	.	T	A	1.1	refCall	.	GT:GQ:DP:AD:VAF:C	./.:6:32:5:0.15625:DV
contig_830	748948	.	T	A	15	PASS	.	GT:GQ:DP:AD:VAF:C:PS	0|1:15:35:9:0.257143:DV:748889
contig_830	748952	.	G	A	3.9	PASS	.	GT:GQ:DP:AD:VAF:C:PS	1|0:4:40:9:0.225:DV:748889
contig_830	749111	.	C	T	17	PASS	.	GT:GQ:DP:AD:VAF:C:PS	0|1:17:40:16:0.4:P:749110
contig_830	749130	.	C	T	17	PASS	.	GT:GQ:DP:AD:VAF:C:PS	0|1:17:41:16:0.39:P:749110
contig_830	749201	.	T	C	21	PASS	.	GT:GQ:DP:AD:VAF:C:PS	1|0:21:39:24:0.615:P:749110
contig_830	749517	.	G	A	41.1	PASS	.	GT:GQ:DP:AD:VAF:C:PS	0|1:41:36:11:0.305556:DV:749110
contig_830	749562	.	GCACC	G	36.1	PASS	.	GT:GQ:DP:AD:VAF:C:PS	0|1:36:35:14:0.4:DV:749110
contig_830	749635	.	C	CACGCT	0	refCall	.	GT:GQ:DP:AD:VAF:C	0/0:29:34:13:0.382353:DV
contig_830	749642	.	G	T	0	refCall	.	GT:GQ:DP:AD:VAF:C	0/0:20:15:12:0.8:DV
contig_830	749650	.	A	T	0	refCall	.	GT:GQ:DP:AD:VAF:C	0/0:30:15:10:0.666667:DV
contig_830	749656	.	G	C	0	refCall	.	GT:GQ:DP:AD:VAF:C	0/0:30:15:11:0.733333:DV
contig_830	749672	.	A	G	0	refCall	.	GT:GQ:DP:AD:VAF:C	0/0:22:15:12:0.8:DV
contig_830	749676	.	C	G	0	refCall	.	GT:GQ:DP:AD:VAF:C	0/0:23:15:13:0.866667:DV
contig_830	749681	.	T	C	0	refCall	.	GT:GQ:DP:AD:VAF:C	0/0:27:15:15:1:DV
contig_830	749686	.	C	G	0	refCall	.	GT:GQ:DP:AD:VAF:C	0/0:26:15:14:0.933333:DV
contig_830	749693	.	A	G	0	refCall	.	GT:GQ:DP:AD:VAF:C	0/0:22:15:7:0.466667:DV
contig_830	749695	.	A	C	0	refCall	.	GT:GQ:DP:AD:VAF:C	0/0:29:15:9:0.6:DV
contig_830	749707	.	T	C	0	refCall	.	GT:GQ:DP:AD:VAF:C	0/0:38:8:4:0.5:DV
contig_830	749718	.	G	A	0	refCall	.	GT:GQ:DP:AD:VAF:C	0/0:31:16:12:0.75:DV
contig_830	749720	.	T	C	0	refCall	.	GT:GQ:DP:AD:VAF:C	0/0:26:16:11:0.6875:DV
contig_830	749740	.	AATT	A	0.1	refCall	.	GT:GQ:DP:AD:VAF:C	./.:15:18:12:0.666667:DV
contig_830	749749	.	G	A	0	refCall	.	GT:GQ:DP:AD:VAF:C	0/0:34:19:0:0:DV
contig_830	749752	.	G	C	0	refCall	.	GT:GQ:DP:AD:VAF:C	0/0:37:20:0:0:DV
contig_830	749755	.	T	G	0	refCall	.	GT:GQ:DP:AD:VAF:C	0/0:32:20:0:0:DV
contig_830	749761	.	T	A	0	refCall	.	GT:GQ:DP:AD:VAF:C	0/0:27:20:0:0:DV
contig_830	749764	.	T	A	0	refCall	.	GT:GQ:DP:AD:VAF:C	0/0:32:16:2:0.125:DV
contig_830	749792	.	T	A	0	refCall	.	GT:GQ:DP:AD:VAF:C	0/0:24:20:0:0:DV
contig_830	749815	.	T	A	15.1	PASS	.	GT:GQ:DP:AD:VAF:C	1/1:8:17:13:0.764706:DV
contig_830	751197	.	TGA	T	2.4	refCall	.	GT:GQ:DP:AD:VAF:C	./.:4:19:7:0.368421:DV
contig_830	751302	.	C	CG	24.5	PASS	.	GT:GQ:DP:AD:VAF:C	1/1:20:22:12:0.545455:DV
contig_830	751328	.	C	CG	18.5	PASS	.	GT:GQ:DP:AD:VAF:C	1/1:18:20:18:0.9:DV
contig_830	752252	.	T	C	16	PASS	.	GT:GQ:DP:AD:VAF:C:PS	0|1:16:40:16:0.4:P:749110
contig_830	752273	.	C	T	20	PASS	.	GT:GQ:DP:AD:VAF:C:PS	1|0:20:41:21:0.512:P:749110
contig_830	752308	.	AGAGT	A	16	PASS	.	GT:GQ:DP:AD:VAF:C:PS	1|0:16:38:16:0.421:P:749110
contig_830	752322	.	G	A	37.6	PASS	.	GT:GQ:DP:AD:VAF:C:PS	1|0:37:38:19:0.5:DV:749110
contig_830	752328	.	C	T	32.6	PASS	.	GT:GQ:DP:AD:VAF:C:PS	1|0:33:38:17:0.447368:DV:749110
contig_830	752329	.	G	A	38.5	PASS	.	GT:GQ:DP:AD:VAF:C:PS	1|0:38:38:20:0.526316:DV:749110
contig_830	752503	.	A	G	16	PASS	.	GT:GQ:DP:AD:VAF:C:PS	1|0:16:37:20:0.541:P:749110
contig_830	753057	.	G	A	20	PASS	.	GT:GQ:DP:AD:VAF:C:PS	0|1:20:39:19:0.487:P:749110
contig_830	753089	.	A	G	19	PASS	.	GT:GQ:DP:AD:VAF:C:PS	1|0:19:42:19:0.452:P:749110
contig_830	753414	.	C	T	18	PASS	.	GT:GQ:DP:AD:VAF:C:PS	1|0:18:40:18:0.45:P:749110
contig_830	753429	.	A	G	16	PASS	.	GT:GQ:DP:AD:VAF:C:PS	1|0:16:41:18:0.439:P:749110
contig_830	754301	.	AAG	A	14	PASS	.	GT:GQ:DP:AD:VAF:C:PS	1|0:14:35:11:0.314:P:749110
contig_830	754315	.	G	C	16	PASS	.	GT:GQ:DP:AD:VAF:C:PS	1|0:16:38:16:0.421:P:749110
contig_830	754390	.	T	G	42.4	PASS	.	GT:GQ:DP:AD:VAF:C:PS	1|0:42:41:17:0.414634:DV:749110
contig_830	754802	.	A	G	18	PASS	.	GT:GQ:DP:AD:VAF:C:PS	0|1:18:41:22:0.537:P:749110
contig_830	754848	.	CT	C	1.5	refCall	.	GT:GQ:DP:AD:VAF:C	./.:5:38:13:0.342105:DV
contig_830	754935	.	C	T	45	PASS	.	GT:GQ:DP:AD:VAF:C:PS	1|0:45:46:21:0.456522:DV:749110
contig_830	754938	.	C	T	3.3	PASS	.	GT:GQ:DP:AD:VAF:C:PS	1|0:3:34:9:0.264706:DV:749110
contig_830	754941	.	A	T	30.8	PASS	.	GT:GQ:DP:AD:VAF:C:PS	1|0:31:35:12:0.342857:DV:749110
contig_830	754946	.	A	AT	50.8	PASS	.	GT:GQ:DP:AD:VAF:C:PS	0|1:47:47:14:0.297872:DV:749110
contig_830	755136	.	T	A	61.9	PASS	.	GT:GQ:DP:AD:VAF:C:PS	0|1:57:51:24:0.470588:DV:749110
contig_830	755223	.	T	C	20	PASS	.	GT:GQ:DP:AD:VAF:C:PS	1|0:20:49:22:0.449:P:749110
contig_830	756245	.	TA	T	0.6	refCall	.	GT:GQ:DP:AD:VAF:C	./.:9:42:8:0.190476:DV
contig_830	756320	.	T	C	40.7	PASS	.	GT:GQ:DP:AD:VAF:C:PS	1|0:41:41:16:0.390244:DV:749110
contig_830	756648	.	G	A	18	PASS	.	GT:GQ:DP:AD:VAF:C:PS	1|0:18:38:13:0.342:P:749110
contig_830	756879	.	G	A	5.7	PASS	.	GT:GQ:DP:AD:VAF:C:PS	0|1:6:32:10:0.3125:DV:749110
contig_830	757029	.	T	C	30	PASS	.	GT:GQ:DP:AD:VAF:C:PS	1|0:30:36:13:0.361111:DV:749110
contig_830	757265	.	GA	G	0.1	refCall	.	GT:GQ:DP:AD:VAF:C	./.:18:41:8:0.195122:DV
contig_830	758417	.	G	A	20	PASS	.	GT:GQ:DP:AD:VAF:C:PS	1|0:20:47:18:0.383:P:749110
contig_830	759568	.	A	T	32.4	PASS	.	GT:GQ:DP:AD:VAF:C:PS	1|0:32:48:16:0.333333:DV:749110
contig_830	760284	.	C	T	17	PASS	.	GT:GQ:DP:AD:VAF:C:PS	1|0:17:44:19:0.432:P:749110
contig_830	766094	.	GATTCGATAATA	G	37.5	PASS	.	GT:GQ:DP:AD:VAF:C:PS	0|1:37:55:14:0.254545:DV:749110
contig_830	768117	.	GTATATTATA	G	52.2	PASS	.	GT:GQ:DP:AD:VAF:C:PS	0|1:52:50:20:0.4:DV:749110
contig_830	768352	.	A	G	19	PASS	.	GT:GQ:DP:AD:VAF:C:PS	0|1:19:46:23:0.5:P:749110
contig_830	768407	.	AACGCGACTGTAATTCAACAAATCTG	A	13.5	PASS	.	GT:GQ:DP:AD:VAF:C:PS	0|1:13:53:16:0.301887:DV:749110
contig_830	768469	.	GCGAATCATCCTCT	G	15.2	PASS	.	GT:GQ:DP:AD:VAF:C:PS	0|1:15:46:18:0.391304:DV:749110
contig_830	768492	.	T	C	16	PASS	.	GT:GQ:DP:AD:VAF:C:PS	0|1:16:51:24:0.471:P:749110
contig_830	768617	.	T	C	20	PASS	.	GT:GQ:DP:AD:VAF:C:PS	1|0:20:52:23:0.442:P:749110
contig_830	770297	.	A	T	47	PASS	.	GT:GQ:DP:AD:VAF:C:PS	1|0:47:52:16:0.307692:DV:749110
contig_830	770299	.	T	A	39.3	PASS	.	GT:GQ:DP:AD:VAF:C:PS	1|0:39:50:16:0.32:DV:749110
contig_830	770349	.	A	C	21	PASS	.	GT:GQ:DP:AD:VAF:C:PS	1|0:21:51:21:0.412:P:749110
contig_830	770727	.	CT	C	33.1	PASS	.	GT:GQ:DP:AD:VAF:C:PS	0|1:33:53:28:0.528302:DV:749110
contig_830	770728	.	T	TG	33.6	PASS	.	GT:GQ:DP:AD:VAF:C:PS	1|0:14:22:18:0.818182:DV:749110
contig_830	771104	.	A	G	18	PASS	.	GT:GQ:DP:AD:VAF:C:PS	1|0:18:49:21:0.429:P:749110
contig_830	771247	.	AC	A	17	PASS	.	GT:GQ:DP:AD:VAF:C:PS	1|0:17:46:17:0.37:P:749110
contig_830	771267	.	TAA	T	18	PASS	.	GT:GQ:DP:AD:VAF:C:PS	1|0:18:46:17:0.37:P:749110
contig_830	771693	.	G	A	23	PASS	.	GT:GQ:DP:AD:VAF:C:PS	1|0:23:46:17:0.37:P:749110
contig_830	771737	.	G	A	22	PASS	.	GT:GQ:DP:AD:VAF:C:PS	1|0:22:46:18:0.391:P:749110
contig_830	771785	.	C	T	19	PASS	.	GT:GQ:DP:AD:VAF:C:PS	1|0:19:48:20:0.417:P:749110
contig_830	771799	.	CGCGATTTCGAATGATCAAGCA	C	23.6	PASS	.	GT:GQ:DP:AD:VAF:C:PS	1|0:24:48:15:0.3125:DV:749110
contig_830	771907	.	TA	T	14	PASS	.	GT:GQ:DP:AD:VAF:C:PS	1|0:14:47:18:0.383:P:749110
contig_830	771965	.	C	T	17	PASS	.	GT:GQ:DP:AD:VAF:C:PS	1|0:17:50:21:0.42:P:749110
contig_830	771994	.	TTCTC	T	16	PASS	.	GT:GQ:DP:AD:VAF:C:PS	1|0:16:48:20:0.417:P:749110
contig_830	772543	.	T	C	16	PASS	.	GT:GQ:DP:AD:VAF:C:PS	1|0:16:50:24:0.48:P:749110
contig_830	772546	.	G	A	17	PASS	.	GT:GQ:DP:AD:VAF:C:PS	1|0:17:50:22:0.44:P:749110
contig_830	772574	.	A	G	48.6	PASS	.	GT:GQ:DP:AD:VAF:C:PS	1|0:48:51:24:0.470588:DV:749110
contig_830	772611	.	T	A	42.7	PASS	.	GT:GQ:DP:AD:VAF:C:PS	1|0:43:51:19:0.372549:DV:749110
contig_830	772620	.	T	C	34.4	PASS	.	GT:GQ:DP:AD:VAF:C:PS	1|0:34:40:12:0.3:DV:749110
contig_830	773090	.	AATATTT	A	11	PASS	.	GT:GQ:DP:AD:VAF:C:PS	1|0:11:56:23:0.411:P:749110
contig_830	773108	.	G	C	26	PASS	.	GT:GQ:DP:AD:VAF:C:PS	1|0:26:52:22:0.423:P:749110
contig_830	773252	.	G	A	22	PASS	.	GT:GQ:DP:AD:VAF:C:PS	1|0:22:45:18:0.4:P:749110
contig_830	773264	.	A	G	19	PASS	.	GT:GQ:DP:AD:VAF:C:PS	0|1:19:52:26:0.5:P:749110
contig_830	773343	.	TAA	T	17	PASS	.	GT:GQ:DP:AD:VAF:C:PS	1|0:17:51:23:0.451:P:749110
contig_830	775010	.	C	T	34.1	PASS	.	GT:GQ:DP:AD:VAF:C:PS	0|1:34:48:13:0.270833:DV:749110
contig_830	775301	.	G	T	17	PASS	.	GT:GQ:DP:AD:VAF:C:PS	0|1:17:59:23:0.39:P:749110
contig_830	775355	.	A	G	18	PASS	.	GT:GQ:DP:AD:VAF:C:PS	0|1:18:59:23:0.39:P:749110
contig_830	775373	.	C	T	39.7	PASS	.	GT:GQ:DP:AD:VAF:C:PS	0|1:40:52:16:0.307692:DV:749110
contig_830	775640	.	C	G	17	PASS	.	GT:GQ:DP:AD:VAF:C:PS	0|1:17:62:23:0.371:P:749110
contig_830	776128	.	G	C	19	PASS	.	GT:GQ:DP:AD:VAF:C:PS	0|1:19:57:19:0.333:P:749110
contig_830	776162	.	T	C	40.1	PASS	.	GT:GQ:DP:AD:VAF:C:PS	0|1:40:57:22:0.385965:DV:749110
contig_830	776434	.	CTCT	C	18.3	PASS	.	GT:GQ:DP:AD:VAF:C:PS	1|0:18:60:11:0.183333:DV:749110
contig_830	776698	.	C	T	16	PASS	.	GT:GQ:DP:AD:VAF:C:PS	0|1:16:60:25:0.417:P:749110
contig_830	776820	.	TC	T	12	PASS	.	GT:GQ:DP:AD:VAF:C:PS	0|1:12:57:18:0.316:P:749110
contig_830	776841	.	G	A	17	PASS	.	GT:GQ:DP:AD:VAF:C:PS	0|1:17:62:24:0.387:P:749110
contig_830	778430	.	A	G	20	PASS	.	GT:GQ:DP:AD:VAF:C:PS	1|0:20:54:27:0.5:P:749110
contig_830	778919	.	C	A	18	PASS	.	GT:GQ:DP:AD:VAF:C:PS	1|0:18:48:22:0.458:P:749110
contig_830	779546	.	G	A	17	PASS	.	GT:GQ:DP:AD:VAF:C:PS	1|0:17:54:27:0.5:P:749110
contig_830	779550	.	A	G	56.9	PASS	.	GT:GQ:DP:AD:VAF:C:PS	0|1:57:58:21:0.362069:DV:749110
contig_830	779700	.	T	A	21	PASS	.	GT:GQ:DP:AD:VAF:C:PS	1|0:21:57:26:0.456:P:749110
contig_830	780191	.	G	A	18	PASS	.	GT:GQ:DP:AD:VAF:C:PS	0|1:18:52:22:0.423:P:749110
contig_830	780623	.	TA	T	34.3	PASS	.	GT:GQ:DP:AD:VAF:C:PS	1|0:34:51:23:0.45098:DV:749110
contig_830	780627	.	C	T	37.3	PASS	.	GT:GQ:DP:AD:VAF:C:PS	1|0:37:51:24:0.470588:DV:749110
contig_830	780653	.	T	C	17	PASS	.	GT:GQ:DP:AD:VAF:C:PS	1|0:17:47:23:0.489:P:749110
contig_830	780754	.	C	T	20	PASS	.	GT:GQ:DP:AD:VAF:C:PS	0|1:20:50:22:0.44:P:749110
contig_830	781010	.	AC	A	12	PASS	.	GT:GQ:DP:AD:VAF:C:PS	1|0:12:51:23:0.451:P:749110
contig_830	781405	.	T	C	20	PASS	.	GT:GQ:DP:AD:VAF:C:PS	1|0:20:53:25:0.472:P:749110
contig_830	781965	.	CG	C	1.2	refCall	.	GT:GQ:DP:AD:VAF:C	./.:6:64:26:0.40625:DV
contig_830	782085	.	C	T	17	PASS	.	GT:GQ:DP:AD:VAF:C:PS	1|0:17:59:27:0.458:P:749110
contig_830	782222	.	T	C	22	PASS	.	GT:GQ:DP:AD:VAF:C:PS	1|0:22:68:35:0.515:P:749110
contig_830	782253	.	T	A	21	PASS	.	GT:GQ:DP:AD:VAF:C:PS	0|1:21:66:30:0.455:P:749110
contig_830	782279	.	C	G	20	PASS	.	GT:GQ:DP:AD:VAF:C:PS	0|1:20:69:29:0.42:P:749110
contig_830	783411	.	A	G	19	PASS	.	GT:GQ:DP:AD:VAF:C:PS	1|0:19:61:27:0.443:P:749110
contig_830	784122	.	A	AT	25.2	PASS	.	GT:GQ:DP:AD:VAF:C:PS	0|1:25:57:8:0.140351:DV:749110
contig_830	784153	.	T	C	51.7	PASS	.	GT:GQ:DP:AD:VAF:C:PS	0|1:52:54:20:0.37037:DV:749110
contig_830	784750	.	GAAAAATA	G	31.4	PASS	.	GT:GQ:DP:AD:VAF:C:PS	1|0:31:47:13:0.276596:DV:749110
contig_830	785489	.	CGT	C	21	PASS	.	GT:GQ:DP:AD:VAF:C:PS	0|1:21:49:22:0.449:P:749110
contig_830	785529	.	G	A	20	PASS	.	GT:GQ:DP:AD:VAF:C:PS	0|1:20:47:23:0.489:P:749110
contig_830	785633	.	C	G	17	PASS	.	GT:GQ:DP:AD:VAF:C:PS	1|0:17:46:24:0.522:P:749110
contig_830	785653	.	T	A	19	PASS	.	GT:GQ:DP:AD:VAF:C:PS	1|0:19:47:24:0.511:P:749110
contig_830	785687	.	T	C	19	PASS	.	GT:GQ:DP:AD:VAF:C:PS	1|0:19:47:25:0.532:P:749110
contig_830	785909	.	T	G	21	PASS	.	GT:GQ:DP:AD:VAF:C:PS	1|0:21:48:25:0.521:P:749110
contig_830	786155	.	ATATTTAATTTAT	A	12	PASS	.	GT:GQ:DP:AD:VAF:C:PS	0|1:12:47:18:0.383:P:749110
contig_830	786230	.	TTA	T	14	PASS	.	GT:GQ:DP:AD:VAF:C:PS	1|0:14:49:26:0.531:P:749110
contig_830	786343	.	T	A	56.5	PASS	.	GT:GQ:DP:AD:VAF:C:PS	0|1:56:44:20:0.454545:DV:749110
contig_830	786493	.	C	T	20	PASS	.	GT:GQ:DP:AD:VAF:C:PS	0|1:20:45:22:0.489:P:749110
contig_830	786530	.	T	C	19	PASS	.	GT:GQ:DP:AD:VAF:C:PS	0|1:19:44:18:0.409:P:749110
contig_830	786815	.	G	A	17	PASS	.	GT:GQ:DP:AD:VAF:C:PS	0|1:17:43:14:0.326:P:749110
contig_830	786950	.	ATT	A	18	PASS	.	GT:GQ:DP:AD:VAF:C:PS	1|0:18:45:17:0.378:P:749110
contig_830	787091	.	G	C	21	PASS	.	GT:GQ:DP:AD:VAF:C:PS	1|0:21:43:18:0.419:P:749110
contig_830	787200	.	A	G	18	PASS	.	GT:GQ:DP:AD:VAF:C:PS	1|0:18:44:18:0.409:P:749110
contig_830	787342	.	G	A	20	PASS	.	GT:GQ:DP:AD:VAF:C:PS	1|0:20:40:12:0.3:P:749110
contig_830	787597	.	GA	G	14	PASS	.	GT:GQ:DP:AD:VAF:C:PS	0|1:14:46:28:0.609:P:749110
contig_830	787738	.	A	T	37.1	PASS	.	GT:GQ:DP:AD:VAF:C:PS	1|0:37:43:14:0.325581:DV:749110
contig_830	787826	.	C	T	19	PASS	.	GT:GQ:DP:AD:VAF:C:PS	1|0:19:48:22:0.458:P:749110
contig_830	788196	.	C	A	19	PASS	.	GT:GQ:DP:AD:VAF:C:PS	1|0:19:50:22:0.44:P:749110
contig_830	788610	.	ATGTGTG	A	5	PASS	.	GT:GQ:DP:AD:VAF:C:PS	1|0:5:47:12:0.255319:DV:749110
contig_830	789202	.	CAA	C	18	PASS	.	GT:GQ:DP:AD:VAF:C:PS	1|0:18:49:22:0.449:P:749110
contig_830	789323	.	AAG	A	19	PASS	.	GT:GQ:DP:AD:VAF:C:PS	0|1:19:47:19:0.404:P:749110
contig_830	789597	.	A	G	16	PASS	.	GT:GQ:DP:AD:VAF:C:PS	1|0:16:56:25:0.446:P:749110
contig_830	789896	.	T	A	28.7	PASS	.	GT:GQ:DP:AD:VAF:C:PS	1|0:29:63:23:0.365079:DV:749110
contig_830	789899	.	T	A	37.1	PASS	.	GT:GQ:DP:AD:VAF:C:PS	1|0:37:63:23:0.365079:DV:749110
contig_830	789916	.	G	A	46.2	PASS	.	GT:GQ:DP:AD:VAF:C:PS	1|0:45:63:26:0.412698:DV:749110
contig_830	789926	.	A	G	17	PASS	.	GT:GQ:DP:AD:VAF:C:PS	1|0:17:62:24:0.387:P:749110
contig_830	790862	.	G	A	20	PASS	.	GT:GQ:DP:AD:VAF:C:PS	1|0:20:61:21:0.344:P:749110
contig_830	791451	.	GAAAAAAAATATTATTAATAATTA	G	1.3	refCall	.	GT:GQ:DP:AD:VAF:C	./.:6:54:9:0.166667:DV
contig_830	792260	.	G	A	21	PASS	.	GT:GQ:DP:AD:VAF:C:PS	1|0:21:55:24:0.436:P:749110
contig_830	792608	.	A	T	19	PASS	.	GT:GQ:DP:AD:VAF:C:PS	1|0:19:56:24:0.429:P:749110
contig_830	793144	.	A	G	16	PASS	.	GT:GQ:DP:AD:VAF:C:PS	1|0:16:53:19:0.358:P:749110
contig_830	793173	.	T	C	20	PASS	.	GT:GQ:DP:AD:VAF:C:PS	1|0:20:53:22:0.415:P:749110
contig_830	793354	.	ATTCTCTCTCTCTCTCTCTCTCTCTCTCTCT	A	2.6	refCall	.	GT:GQ:DP:AD:VAF:C	./.:3:48:11:0.229167:DV
contig_830	793405	.	T	C	3.4	PASS	.	GT:GQ:DP:AD:VAF:C:PS	1|0:3:38:9:0.236842:DV:749110
contig_830	793840	.	C	T	33.9	PASS	.	GT:GQ:DP:AD:VAF:C:PS	0|1:23:54:31:0.574074:DV:749110
contig_830	793847	.	G	A	18	PASS	.	GT:GQ:DP:AD:VAF:C:PS	1|0:18:54:24:0.444:P:749110
contig_830	793868	.	TATTTACAATTATATTTA	T	42.7	PASS	.	GT:GQ:DP:AD:VAF:C:PS	0|1:25:50:24:0.48:DV:749110
contig_830	793895	.	A	G	29.2	PASS	.	GT:GQ:DP:AD:VAF:C:PS	1|0:29:54:22:0.407407:DV:749110
contig_830	793912	.	T	C	38.8	PASS	.	GT:GQ:DP:AD:VAF:C:PS	1|0:37:54:23:0.425926:DV:749110
contig_830	793919	.	GA	G	30.9	PASS	.	GT:GQ:DP:AD:VAF:C:PS	1|0:31:53:22:0.415094:DV:749110
contig_830	793924	.	A	T	37.6	PASS	.	GT:GQ:DP:AD:VAF:C:PS	1|0:37:53:19:0.358491:DV:749110
contig_830	793932	.	A	G	25.9	PASS	.	GT:GQ:DP:AD:VAF:C:PS	1|0:26:44:18:0.409091:DV:749110
contig_830	793942	.	G	A	33.4	PASS	.	GT:GQ:DP:AD:VAF:C:PS	1|0:33:51:21:0.411765:DV:749110
contig_830	793948	.	A	G	25.9	PASS	.	GT:GQ:DP:AD:VAF:C:PS	1|0:26:53:23:0.433962:DV:749110
contig_830	793962	.	ATTTT	A	34.5	PASS	.	GT:GQ:DP:AD:VAF:C	1/1:5:52:27:0.519231:DV
contig_830	794143	.	C	T	16	PASS	.	GT:GQ:DP:AD:VAF:C:PS	1|0:16:39:11:0.282:P:749110
contig_830	794171	.	A	T	26.5	PASS	.	GT:GQ:DP:AD:VAF:C:PS	1|0:27:50:18:0.36:DV:749110
contig_830	794362	.	AT	A	2.4	refCall	.	GT:GQ:DP:AD:VAF:C	./.:4:50:14:0.28:DV
contig_830	794444	.	T	C	16	PASS	.	GT:GQ:DP:AD:VAF:C:PS	1|0:16:56:20:0.357:P:749110
contig_830	794616	.	G	A	20	PASS	.	GT:GQ:DP:AD:VAF:C:PS	1|0:20:57:22:0.386:P:749110
contig_830	794927	.	C	A	48.9	PASS	.	GT:GQ:DP:AD:VAF:C:PS	1|0:49:54:21:0.388889:DV:749110
contig_830	795018	.	T	C	17	PASS	.	GT:GQ:DP:AD:VAF:C:PS	1|0:17:55:18:0.327:P:749110
contig_830	795151	.	C	A	19	PASS	.	GT:GQ:DP:AD:VAF:C:PS	1|0:19:52:15:0.288:P:749110
contig_830	795220	.	A	AT	16.5	PASS	.	GT:GQ:DP:AD:VAF:C:PS	1|0:16:58:15:0.258621:DV:749110
contig_830	795657	.	C	T	51.6	PASS	.	GT:GQ:DP:AD:VAF:C:PS	1|0:51:45:16:0.355556:DV:749110
contig_830	798730	.	T	C	17	PASS	.	GT:GQ:DP:AD:VAF:C:PS	1|0:17:44:14:0.318:P:749110
contig_830	798914	.	C	T	19	PASS	.	GT:GQ:DP:AD:VAF:C:PS	1|0:19:47:18:0.383:P:749110
contig_830	799425	.	G	A	17	PASS	.	GT:GQ:DP:AD:VAF:C:PS	1|0:17:51:17:0.333:P:749110
contig_830	799475	.	GATCGA	G	0.3	refCall	.	GT:GQ:DP:AD:VAF:C	./.:12:46:9:0.195652:DV
contig_830	799673	.	G	A	21	PASS	.	GT:GQ:DP:AD:VAF:C:PS	1|0:21:54:20:0.37:P:749110
contig_830	799777	.	C	G	17	PASS	.	GT:GQ:DP:AD:VAF:C:PS	1|0:17:56:19:0.339:P:749110
contig_830	800120	.	CTT	C	2.9	refCall	.	GT:GQ:DP:AD:VAF:C	./.:3:48:16:0.333333:DV
contig_830	800127	.	T	G	0.5	refCall	.	GT:GQ:DP:AD:VAF:C	./.:9:48:7:0.145833:DV
contig_830	800128	.	T	G	10.8	PASS	.	GT:GQ:DP:AD:VAF:C	0/1:11:46:6:0.130435:DV
contig_830	800130	.	G	T	13.5	PASS	.	GT:GQ:DP:AD:VAF:C	0/1:14:38:7:0.184211:DV
contig_830	800770	.	T	C	48.1	PASS	.	GT:GQ:DP:AD:VAF:C:PS	0|1:48:37:17:0.459459:DV:749110
contig_830	801249	.	G	T	21	PASS	.	GT:GQ:DP:AD:VAF:C:PS	1|0:21:53:18:0.34:P:749110
contig_830	802436	.	G	C	16	PASS	.	GT:GQ:DP:AD:VAF:C:PS	1|0:16:41:12:0.293:P:749110
contig_830	802734	.	G	A	16	PASS	.	GT:GQ:DP:AD:VAF:C:PS	1|0:16:43:14:0.326:P:749110
contig_830	803009	.	G	T	0.8	refCall	.	GT:GQ:DP:AD:VAF:C	./.:8:44:14:0.318182:DV
contig_830	803040	.	ATAT	A	33.7	PASS	.	GT:GQ:DP:AD:VAF:C	1/1:5:37:17:0.459459:DV
contig_830	803049	.	T	TC	0	refCall	.	GT:GQ:DP:AD:VAF:C	0/0:21:41:6:0.146341:DV
contig_830	803061	.	TA	T	1	refCall	.	GT:GQ:DP:AD:VAF:C	./.:7:41:7:0.170732:DV
contig_830	803066	.	A	G	0.1	refCall	.	GT:GQ:DP:AD:VAF:C	./.:18:38:8:0.210526:DV
contig_830	803071	.	T	A	0.1	refCall	.	GT:GQ:DP:AD:VAF:C	./.:15:41:11:0.268293:DV
contig_830	803097	.	A	G	0.3	refCall	.	GT:GQ:DP:AD:VAF:C	./.:11:42:14:0.333333:DV
contig_830	803628	.	C	CAG	2.9	refCall	.	GT:GQ:DP:AD:VAF:C	./.:3:50:11:0.22:DV
contig_830	804276	.	A	G	17	PASS	.	GT:GQ:DP:AD:VAF:C:PS	1|0:17:56:19:0.339:P:749110
contig_830	805377	.	G	A	22	PASS	.	GT:GQ:DP:AD:VAF:C:PS	1|0:22:45:17:0.378:P:749110
contig_830	806369	.	C	T	20	PASS	.	GT:GQ:DP:AD:VAF:C:PS	1|0:20:63:26:0.413:P:749110
contig_830	806692	.	AG	A	21.5	PASS	.	GT:GQ:DP:AD:VAF:C:PS	1|0:21:56:28:0.5:DV:749110
contig_830	806701	.	G	A	43.5	PASS	.	GT:GQ:DP:AD:VAF:C:PS	1|0:43:56:24:0.428571:DV:749110
contig_830	806773	.	G	GA	12	PASS	.	GT:GQ:DP:AD:VAF:C:PS	1|0:12:41:13:0.317:P:749110
contig_830	806862	.	A	G	20	PASS	.	GT:GQ:DP:AD:VAF:C:PS	1|0:20:55:25:0.455:P:749110
contig_830	807097	.	C	T	20	PASS	.	GT:GQ:DP:AD:VAF:C:PS	1|0:20:53:22:0.415:P:749110
contig_830	807128	.	C	T	20	PASS	.	GT:GQ:DP:AD:VAF:C:PS	1|0:20:52:23:0.442:P:749110
contig_830	808487	.	T	C	20	PASS	.	GT:GQ:DP:AD:VAF:C:PS	1|0:20:44:18:0.409:P:749110
contig_830	808870	.	G	A	21	PASS	.	GT:GQ:DP:AD:VAF:C:PS	1|0:21:47:22:0.468:P:749110
contig_830	808953	.	A	C	54.7	PASS	.	GT:GQ:DP:AD:VAF:C:PS	1|0:55:44:18:0.409091:DV:749110
contig_830	809354	.	C	T	16	PASS	.	GT:GQ:DP:AD:VAF:C:PS	0|1:16:41:18:0.439:P:749110
contig_830	811026	.	CT	C	5.4	PASS	.	GT:GQ:DP:AD:VAF:C	1/1:5:54:9:0.166667:DV
contig_830	811030	.	T	G	8.5	PASS	.	GT:GQ:DP:AD:VAF:C	1/1:8:43:9:0.209302:DV
contig_830	811031	.	T	G	0	refCall	.	GT:GQ:DP:AD:VAF:C	0/0:26:45:8:0.177778:DV
contig_830	811032	.	T	G	0	refCall	.	GT:GQ:DP:AD:VAF:C	0/0:44:48:12:0.25:DV
contig_830	811711	.	T	C	20	PASS	.	GT:GQ:DP:AD:VAF:C:PS	0|1:20:57:26:0.456:P:749110
contig_830	812030	.	C	A	29.1	PASS	.	GT:GQ:DP:AD:VAF:C:PS	1|0:29:47:20:0.425532:DV:749110
contig_830	812033	.	GT	G	25.5	PASS	.	GT:GQ:DP:AD:VAF:C:PS	0|1:25:51:15:0.294118:DV:749110
contig_830	812065	.	T	C	18	PASS	.	GT:GQ:DP:AD:VAF:C:PS	0|1:18:49:22:0.449:P:749110
contig_830	812103	.	CT	C	21	PASS	.	GT:GQ:DP:AD:VAF:C:PS	0|1:20:46:27:0.586957:DV:749110
contig_830	812138	.	T	A	49.4	PASS	.	GT:GQ:DP:AD:VAF:C:PS	0|1:49:48:22:0.458333:DV:749110
contig_830	812147	.	T	C	49.8	PASS	.	GT:GQ:DP:AD:VAF:C:PS	1|0:50:45:18:0.4:DV:749110
contig_830	812202	.	T	C	20	PASS	.	GT:GQ:DP:AD:VAF:C:PS	1|0:20:45:20:0.444:P:749110
contig_830	812268	.	C	A	42.9	PASS	.	GT:GQ:DP:AD:VAF:C:PS	0|1:43:37:11:0.297297:DV:749110
contig_830	812852	.	T	C	18	PASS	.	GT:GQ:DP:AD:VAF:C:PS	0|1:18:55:22:0.4:P:749110
contig_830	812925	.	A	G	21	PASS	.	GT:GQ:DP:AD:VAF:C:PS	0|1:21:56:25:0.446:P:749110
contig_830	812948	.	A	G	19	PASS	.	GT:GQ:DP:AD:VAF:C:PS	0|1:19:52:24:0.462:P:749110
contig_830	812996	.	G	A	54	PASS	.	GT:GQ:DP:AD:VAF:C:PS	1|0:53:51:22:0.431373:DV:749110
contig_830	813092	.	A	T	43.2	PASS	.	GT:GQ:DP:AD:VAF:C:PS	1|0:43:45:17:0.377778:DV:749110
contig_830	813098	.	A	G	41.4	PASS	.	GT:GQ:DP:AD:VAF:C:PS	1|0:41:53:20:0.377358:DV:749110
contig_830	813220	.	T	C	69.2	PASS	.	GT:GQ:DP:AD:VAF:C:PS	0|1:69:58:27:0.465517:DV:749110
contig_830	813312	.	C	T	18	PASS	.	GT:GQ:DP:AD:VAF:C:PS	0|1:18:62:33:0.532:P:749110
contig_830	813351	.	C	A	21	PASS	.	GT:GQ:DP:AD:VAF:C:PS	0|1:21:61:32:0.525:P:749110
contig_830	813527	.	C	A	22	PASS	.	GT:GQ:DP:AD:VAF:C:PS	0|1:22:70:33:0.471:P:749110
contig_830	813609	.	GCCCTCGTATCT	G	59.1	PASS	.	GT:GQ:DP:AD:VAF:C:PS	1|0:54:69:24:0.347826:DV:749110
contig_830	814221	.	G	A	22	PASS	.	GT:GQ:DP:AD:VAF:C:PS	1|0:22:67:31:0.463:P:749110
contig_830	814264	.	A	G	21	PASS	.	GT:GQ:DP:AD:VAF:C:PS	1|0:21:67:32:0.478:P:749110
contig_830	814387	.	TA	T	0.3	refCall	.	GT:GQ:DP:AD:VAF:C	./.:12:67:11:0.164179:DV
contig_830	815589	.	T	C	16	PASS	.	GT:GQ:DP:AD:VAF:C:PS	0|1:16:47:25:0.532:P:749110
contig_830	815599	.	C	T	16	PASS	.	GT:GQ:DP:AD:VAF:C:PS	1|0:16:44:17:0.386:P:749110
contig_830	815778	.	G	A	18	PASS	.	GT:GQ:DP:AD:VAF:C:PS	1|0:18:48:20:0.417:P:749110
contig_830	815826	.	C	T	18	PASS	.	GT:GQ:DP:AD:VAF:C:PS	1|0:18:45:17:0.378:P:749110
contig_830	815906	.	GA	G,GATAA	58.4	PASS	.	GT:GQ:DP:AD:VAF:C:PS	2|1:29:46:25,14:0.543478,0.304348:DV:749110
contig_830	815972	.	G	C	20	PASS	.	GT:GQ:DP:AD:VAF:C:PS	1|0:20:48:18:0.375:P:749110
contig_830	816108	.	T	C	20	PASS	.	GT:GQ:DP:AD:VAF:C:PS	1|0:20:47:17:0.362:P:749110
contig_830	816200	.	A	G	21	PASS	.	GT:GQ:DP:AD:VAF:C:PS	1|0:21:52:21:0.404:P:749110
contig_830	817348	.	A	AT	13	PASS	.	GT:GQ:DP:AD:VAF:C:PS	1|0:13:52:19:0.365:P:749110
contig_830	817589	.	G	C	23	PASS	.	GT:GQ:DP:AD:VAF:C:PS	1|0:23:56:21:0.375:P:749110
contig_830	817716	.	T	A	16	PASS	.	GT:GQ:DP:AD:VAF:C:PS	1|0:16:62:22:0.355:P:749110
contig_830	817888	.	A	AAG	24.2	PASS	.	GT:GQ:DP:AD:VAF:C:PS	1|0:24:59:9:0.152542:DV:749110
contig_830	817913	.	C	T	19	PASS	.	GT:GQ:DP:AD:VAF:C:PS	1|0:19:61:23:0.377:P:749110
contig_830	817925	.	GAA	G	14.9	PASS	.	GT:GQ:DP:AD:VAF:C	1/1:8:62:7:0.112903:DV
contig_830	818180	.	T	G	21	PASS	.	GT:GQ:DP:AD:VAF:C:PS	1|0:21:59:24:0.407:P:749110
contig_830	818295	.	A	G	20	PASS	.	GT:GQ:DP:AD:VAF:C:PS	1|0:20:57:24:0.421:P:749110
contig_830	818882	.	TA	T	9.7	PASS	.	GT:GQ:DP:AD:VAF:C:PS	0|1:6:59:10:0.169492:DV:749110
contig_830	819040	.	T	A	19	PASS	.	GT:GQ:DP:AD:VAF:C:PS	1|0:19:59:25:0.424:P:749110
contig_830	821574	.	T	C	19	PASS	.	GT:GQ:DP:AD:VAF:C:PS	1|0:19:54:24:0.444:P:749110
contig_830	821903	.	ATC	A	16	PASS	.	GT:GQ:DP:AD:VAF:C:PS	1|0:16:52:18:0.346:P:749110
contig_830	822486	.	C	T	18	PASS	.	GT:GQ:DP:AD:VAF:C:PS	1|0:18:46:17:0.37:P:749110
contig_830	822508	.	TAA	T	17	PASS	.	GT:GQ:DP:AD:VAF:C:PS	1|0:17:46:16:0.348:P:749110
contig_830	822680	.	G	A	28.5	PASS	.	GT:GQ:DP:AD:VAF:C:PS	1|0:28:42:17:0.404762:DV:749110
contig_830	822688	.	T	C	36.9	PASS	.	GT:GQ:DP:AD:VAF:C:PS	1|0:37:42:17:0.404762:DV:749110
contig_830	822696	.	AATATATATATATAT	A	49.1	PASS	.	GT:GQ:DP:AD:VAF:C:PS	0|1:31:42:21:0.5:DV:749110
contig_830	822722	.	C	T	18	PASS	.	GT:GQ:DP:AD:VAF:C:PS	1|0:18:45:21:0.467:P:749110
contig_830	822797	.	A	G	19	PASS	.	GT:GQ:DP:AD:VAF:C:PS	1|0:19:47:21:0.447:P:749110
contig_830	822928	.	G	A	23	PASS	.	GT:GQ:DP:AD:VAF:C:PS	1|0:23:49:22:0.449:P:749110
contig_830	823013	.	G	A	18	PASS	.	GT:GQ:DP:AD:VAF:C:PS	0|1:18:47:24:0.511:P:749110
contig_830	823436	.	A	G	17	PASS	.	GT:GQ:DP:AD:VAF:C:PS	0|1:17:45:20:0.444:P:749110
contig_830	823513	.	T	C	16	PASS	.	GT:GQ:DP:AD:VAF:C:PS	0|1:16:46:22:0.478:P:749110
contig_830	823738	.	C	T	20	PASS	.	GT:GQ:DP:AD:VAF:C:PS	1|0:20:42:20:0.476:P:749110
contig_830	824280	.	C	T	48.1	PASS	.	GT:GQ:DP:AD:VAF:C:PS	1|0:48:37:12:0.324324:DV:749110
contig_830	825827	.	T	C	33.1	PASS	.	GT:GQ:DP:AD:VAF:C:PS	1|0:33:45:14:0.311111:DV:749110
contig_830	827610	.	C	T	21	PASS	.	GT:GQ:DP:AD:VAF:C:PS	1|0:21:51:21:0.412:P:749110
contig_830	828329	.	A	C	19	PASS	.	GT:GQ:DP:AD:VAF:C:PS	1|0:19:52:24:0.462:P:749110
contig_830	828664	.	G	A	60.2	PASS	.	GT:GQ:DP:AD:VAF:C:PS	1|0:60:45:21:0.466667:DV:749110
contig_830	828887	.	A	T	19	PASS	.	GT:GQ:DP:AD:VAF:C:PS	1|0:19:51:25:0.49:P:749110
contig_830	828894	.	G	T	18	PASS	.	GT:GQ:DP:AD:VAF:C:PS	1|0:18:53:25:0.472:P:749110
contig_830	829058	.	C	T	20	PASS	.	GT:GQ:DP:AD:VAF:C:PS	1|0:20:51:23:0.451:P:749110
contig_830	829129	.	G	A	20	PASS	.	GT:GQ:DP:AD:VAF:C:PS	0|1:20:53:29:0.547:P:749110
contig_830	829261	.	A	G	16	PASS	.	GT:GQ:DP:AD:VAF:C:PS	1|0:16:51:24:0.471:P:749110
contig_830	829282	.	AAATTTTTTTAACAGATT	A	33	PASS	.	GT:GQ:DP:AD:VAF:C:PS	0|1:26:49:21:0.428571:DV:749110
contig_830	829355	.	T	C	21	PASS	.	GT:GQ:DP:AD:VAF:C:PS	0|1:21:52:26:0.5:P:749110
contig_830	829477	.	A	G	20	PASS	.	GT:GQ:DP:AD:VAF:C:PS	1|0:20:56:23:0.411:P:749110
contig_830	829518	.	A	G	20	PASS	.	GT:GQ:DP:AD:VAF:C:PS	1|0:20:52:23:0.442:P:749110
contig_830	829791	.	CA	C	12	PASS	.	GT:GQ:DP:AD:VAF:C:PS	0|1:12:54:25:0.463:P:749110
contig_830	829808	.	TTTTTATTTA	T	0.3	refCall	.	GT:GQ:DP:AD:VAF:C	./.:12:52:7:0.134615:DV
contig_830	829809	.	TTTTATTTA	T	2.8	refCall	.	GT:GQ:DP:AD:VAF:C	./.:3:44:11:0.25:DV
contig_830	830766	.	A	C	44.6	PASS	.	GT:GQ:DP:AD:VAF:C	1/1:24:57:45:0.789474:DV
contig_830	831124	.	TA	T	49	PASS	.	GT:GQ:DP:AD:VAF:C	1/1:44:50:39:0.78:DV
contig_830	831154	.	T	C	0	refCall	.	GT:GQ:DP:AD:VAF:C	0/0:26:51:14:0.27451:DV
contig_830	831498	.	T	C	22	PASS	.	GT:GQ:DP:AD:VAF:C	1/1:8:59:38:0.644068:DV
contig_830	831499	.	A	G	15.5	PASS	.	GT:GQ:DP:AD:VAF:C:PS	0|1:8:59:33:0.559322:DV:749110
contig_830	831622	.	G	A	19	PASS	.	GT:GQ:DP:AD:VAF:C:PS	0|1:19:66:29:0.439:P:749110
contig_830	831690	.	G	A	0.2	refCall	.	GT:GQ:DP:AD:VAF:C	./.:13:68:15:0.220588:DV
contig_830	831912	.	TAATATAAA	T	12.5	PASS	.	GT:GQ:DP:AD:VAF:C:PS	0|1:5:65:29:0.446154:DV:749110
contig_830	832168	.	TTCACAG	T	0.5	refCall	.	GT:GQ:DP:AD:VAF:C	./.:10:78:18:0.230769:DV
contig_830	832323	.	C	CAT	0.5	refCall	.	GT:GQ:DP:AD:VAF:C	./.:10:77:13:0.168831:DV
contig_830	833113	.	C	T	14.4	PASS	.	GT:GQ:DP:AD:VAF:C	1/1:4:98:40:0.408163:DV
contig_830	833115	.	CGTAAT	C	0	refCall	.	GT:GQ:DP:AD:VAF:C	0/0:21:101:31:0.306931:DV
contig_830	833393	.	A	G	1.2	refCall	.	GT:GQ:DP:AD:VAF:C	./.:6:85:22:0.258824:DV
contig_830	833659	.	CTCT	CCT,C	6.7	PASS	.	GT:GQ:DP:AD:VAF:C:PS	0|2:3:70:8,8:0.114286,0.114286:DV:749110
contig_830	833769	.	GTTT	G	14	PASS	.	GT:GQ:DP:AD:VAF:C:PS	0|1:14:61:14:0.23:P:749110
contig_830	833852	.	C	T	6.9	PASS	.	GT:GQ:DP:AD:VAF:C	0/1:7:50:18:0.36:DV
contig_830	833906	.	G	A	24.3	PASS	.	GT:GQ:DP:AD:VAF:C:PS	0|1:17:47:15:0.319149:DV:749110
contig_830	834164	.	T	G	1.7	refCall	.	GT:GQ:DP:AD:VAF:C	./.:5:28:5:0.178571:DV
contig_830	834181	.	TA	T	0.1	refCall	.	GT:GQ:DP:AD:VAF:C	./.:16:26:6:0.230769:DV
contig_830	834203	.	A	G	1.4	refCall	.	GT:GQ:DP:AD:VAF:C	./.:6:24:5:0.208333:DV
contig_830	834423	.	G	A	0.7	refCall	.	GT:GQ:DP:AD:VAF:C	./.:8:16:3:0.1875:DV
contig_830	834530	.	A	G	16	PASS	.	GT:GQ:DP:AD:VAF:C:PS	1|0:16:16:5:0.312:P:749110
contig_830	834627	.	GAT	G	2.3	refCall	.	GT:GQ:DP:AD:VAF:C	./.:4:14:4:0.285714:DV
contig_830	834693	.	C	T	3.3	PASS	.	GT:GQ:DP:AD:VAF:C:PS	1|0:3:13:5:0.384615:DV:749110
contig_830	834760	.	T	C	0.8	refCall	.	GT:GQ:DP:AD:VAF:C	./.:8:11:2:0.181818:DV
contig_830	834791	.	A	G	16	PASS	.	GT:GQ:DP:AD:VAF:C:PS	1|0:16:12:4:0.333:P:749110
contig_830	834846	.	C	T	17	PASS	.	GT:GQ:DP:AD:VAF:C:PS	1|0:17:12:4:0.333:P:749110
contig_830	834915	.	C	A	4.2	PASS	.	GT:GQ:DP:AD:VAF:C:PS	1|0:4:11:3:0.272727:DV:749110
contig_830	834938	.	G	A	4.9	PASS	.	GT:GQ:DP:AD:VAF:C:PS	1|0:5:12:3:0.25:DV:749110
contig_830	834991	.	G	A	18	PASS	.	GT:GQ:DP:AD:VAF:C:PS	1|0:18:12:4:0.333:P:749110
contig_830	835068	.	T	C	5	PASS	.	GT:GQ:DP:AD:VAF:C:PS	1|0:5:10:3:0.3:DV:749110
contig_830	835112	.	T	C	2.1	refCall	.	GT:GQ:DP:AD:VAF:C	./.:4:7:2:0.285714:DV
contig_831	196	.	A	T	9.9	PASS	.	GT:GQ:DP:AD:VAF:C	1/1:5:4:3:0.75:DV
contig_831	297	.	C	A	0.2	refCall	.	GT:GQ:DP:AD:VAF:C	./.:13:6:4:0.666667:DV
contig_831	1457	.	GAAAAAAAAAAGAAAA	G	33.4	PASS	.	GT:GQ:DP:AD:VAF:C	1/1:21:9:8:0.888889:DV
contig_831	1560	.	G	T	20	PASS	.	GT:GQ:DP:AD:VAF:C	1/1:20:10:10:1:P
contig_831	1577	.	T	A	22	PASS	.	GT:GQ:DP:AD:VAF:C	1/1:22:10:10:1:P
contig_831	1606	.	T	G	8.2	PASS	.	GT:GQ:DP:AD:VAF:C	1/1:8:10:9:0.9:DV
contig_831	1611	.	G	A	0.5	refCall	.	GT:GQ:DP:AD:VAF:C	./.:10:10:8:0.8:DV
contig_831	1614	.	T	TAC	0	refCall	.	GT:GQ:DP:AD:VAF:C	0/0:21:10:5:0.5:DV
contig_831	1617	.	G	A	3.1	PASS	.	GT:GQ:DP:AD:VAF:C	1/1:3:10:10:1:DV
contig_831	1619	.	G	T	0.7	refCall	.	GT:GQ:DP:AD:VAF:C	./.:8:10:7:0.7:DV
contig_831	1621	.	G	T	0.9	refCall	.	GT:GQ:DP:AD:VAF:C	./.:7:10:10:1:DV
contig_831	1623	.	G	A	0.2	refCall	.	GT:GQ:DP:AD:VAF:C	./.:14:10:7:0.7:DV
contig_831	1625	.	G	T	0.2	refCall	.	GT:GQ:DP:AD:VAF:C	./.:14:9:7:0.777778:DV
contig_831	1635	.	G	T	0.2	refCall	.	GT:GQ:DP:AD:VAF:C	./.:14:10:7:0.7:DV
contig_831	1645	.	G	T	0.1	refCall	.	GT:GQ:DP:AD:VAF:C	./.:19:10:7:0.7:DV
contig_831	1649	.	G	T	0.1	refCall	.	GT:GQ:DP:AD:VAF:C	./.:17:10:10:1:DV
contig_831	1651	.	G	C	0	refCall	.	GT:GQ:DP:AD:VAF:C	0/0:20:10:9:0.9:DV
contig_831	1653	.	G	T	0	refCall	.	GT:GQ:DP:AD:VAF:C	0/0:23:10:9:0.9:DV
contig_831	1658	.	G	T	0	refCall	.	GT:GQ:DP:AD:VAF:C	0/0:22:10:10:1:DV
contig_831	1663	.	C	T	0	refCall	.	GT:GQ:DP:AD:VAF:C	0/0:26:9:9:1:DV
contig_831	1667	.	G	T	0	refCall	.	GT:GQ:DP:AD:VAF:C	0/0:26:10:9:0.9:DV
contig_831	1670	.	G	A	0	refCall	.	GT:GQ:DP:AD:VAF:C	0/0:24:9:9:1:DV
contig_831	1671	.	A	G	0	refCall	.	GT:GQ:DP:AD:VAF:C	0/0:27:9:9:1:DV
contig_831	1675	.	A	T	0	refCall	.	GT:GQ:DP:AD:VAF:C	0/0:27:10:9:0.9:DV
contig_831	1681	.	T	A	0	refCall	.	GT:GQ:DP:AD:VAF:C	0/0:28:10:9:0.9:DV
contig_831	1687	.	G	T	0	refCall	.	GT:GQ:DP:AD:VAF:C	0/0:26:10:10:1:DV
contig_831	1689	.	T	A	0	refCall	.	GT:GQ:DP:AD:VAF:C	0/0:27:10:10:1:DV
contig_831	1691	.	G	C	0	refCall	.	GT:GQ:DP:AD:VAF:C	0/0:28:10:10:1:DV
contig_831	1698	.	C	CG	0	refCall	.	GT:GQ:DP:AD:VAF:C	0/0:32:10:6:0.6:DV
contig_831	1699	.	C	G	0	refCall	.	GT:GQ:DP:AD:VAF:C	0/0:34:9:3:0.333333:DV
contig_831	1703	.	C	G	0	refCall	.	GT:GQ:DP:AD:VAF:C	0/0:38:9:7:0.777778:DV
contig_831	1706	.	G	T	0	refCall	.	GT:GQ:DP:AD:VAF:C	0/0:37:9:7:0.777778:DV
contig_831	1708	.	G	C	0	refCall	.	GT:GQ:DP:AD:VAF:C	0/0:38:9:7:0.777778:DV
contig_831	1709	.	T	A	0	refCall	.	GT:GQ:DP:AD:VAF:C	0/0:34:9:7:0.777778:DV
contig_831	1711	.	G	T	0	refCall	.	GT:GQ:DP:AD:VAF:C	0/0:34:9:7:0.777778:DV
contig_831	1715	.	T	C	0	refCall	.	GT:GQ:DP:AD:VAF:C	0/0:33:9:8:0.888889:DV
contig_831	1718	.	TG	T	0	refCall	.	GT:GQ:DP:AD:VAF:C	0/0:35:9:7:0.777778:DV
contig_831	1720	.	G	A	0	refCall	.	GT:GQ:DP:AD:VAF:C	0/0:30:8:8:1:DV
contig_831	1722	.	G	A	0	refCall	.	GT:GQ:DP:AD:VAF:C	0/0:31:9:9:1:DV
contig_831	1727	.	G	C	0	refCall	.	GT:GQ:DP:AD:VAF:C	0/0:30:8:8:1:DV
contig_831	1730	.	G	T	0	refCall	.	GT:GQ:DP:AD:VAF:C	0/0:31:8:8:1:DV
contig_831	1731	.	G	C	0	refCall	.	GT:GQ:DP:AD:VAF:C	0/0:31:8:8:1:DV
contig_831	1736	.	TG	T	0	refCall	.	GT:GQ:DP:AD:VAF:C	0/0:34:9:8:0.888889:DV
contig_831	1738	.	TG	T	0	refCall	.	GT:GQ:DP:AD:VAF:C	0/0:33:8:6:0.75:DV
contig_831	1741	.	A	C	0	refCall	.	GT:GQ:DP:AD:VAF:C	0/0:31:9:6:0.666667:DV
contig_831	1746	.	C	A	0	refCall	.	GT:GQ:DP:AD:VAF:C	0/0:35:9:5:0.555556:DV
contig_831	1747	.	G	T	0	refCall	.	GT:GQ:DP:AD:VAF:C	0/0:33:9:3:0.333333:DV
contig_831	1748	.	G	C	0	refCall	.	GT:GQ:DP:AD:VAF:C	0/0:33:9:5:0.555556:DV
contig_831	1751	.	G	T	0	refCall	.	GT:GQ:DP:AD:VAF:C	0/0:33:9:5:0.555556:DV
contig_831	1753	.	G	T	0	refCall	.	GT:GQ:DP:AD:VAF:C	0/0:32:9:5:0.555556:DV
contig_831	1757	.	T	TA	0	refCall	.	GT:GQ:DP:AD:VAF:C	0/0:35:9:4:0.444444:DV
contig_831	1758	.	T	C	0	refCall	.	GT:GQ:DP:AD:VAF:C	0/0:33:9:4:0.444444:DV
contig_831	1763	.	G	C	0	refCall	.	GT:GQ:DP:AD:VAF:C	0/0:34:9:6:0.666667:DV
contig_831	1765	.	G	C	0	refCall	.	GT:GQ:DP:AD:VAF:C	0/0:34:9:7:0.777778:DV
contig_831	1767	.	G	A	0	refCall	.	GT:GQ:DP:AD:VAF:C	0/0:33:9:6:0.666667:DV
contig_831	1769	.	G	A	0	refCall	.	GT:GQ:DP:AD:VAF:C	0/0:34:9:7:0.777778:DV
contig_831	1772	.	G	GC	0	refCall	.	GT:GQ:DP:AD:VAF:C	0/0:33:9:5:0.555556:DV
contig_831	1774	.	CCG	C	0	refCall	.	GT:GQ:DP:AD:VAF:C	0/0:35:8:5:0.625:DV
contig_831	1776	.	G	C	0	refCall	.	GT:GQ:DP:AD:VAF:C	0/0:32:4:2:0.5:DV
contig_831	1778	.	G	T	0	refCall	.	GT:GQ:DP:AD:VAF:C	0/0:32:9:8:0.888889:DV
contig_831	1786	.	G	C	0	refCall	.	GT:GQ:DP:AD:VAF:C	0/0:33:8:8:1:DV
contig_831	1788	.	G	A	0	refCall	.	GT:GQ:DP:AD:VAF:C	0/0:32:8:8:1:DV
contig_831	1789	.	G	T	0	refCall	.	GT:GQ:DP:AD:VAF:C	0/0:31:8:8:1:DV
contig_831	1791	.	T	C	0	refCall	.	GT:GQ:DP:AD:VAF:C	0/0:33:7:6:0.857143:DV
contig_831	1796	.	TGCG	T	0	refCall	.	GT:GQ:DP:AD:VAF:C	0/0:35:7:5:0.714286:DV
contig_831	1801	.	G	C	0	refCall	.	GT:GQ:DP:AD:VAF:C	0/0:32:9:7:0.777778:DV
contig_831	1807	.	G	T	0	refCall	.	GT:GQ:DP:AD:VAF:C	0/0:34:9:3:0.333333:DV
contig_831	1808	.	C	A	0	refCall	.	GT:GQ:DP:AD:VAF:C	0/0:35:9:6:0.666667:DV
contig_831	1809	.	C	A	0	refCall	.	GT:GQ:DP:AD:VAF:C	0/0:36:9:7:0.777778:DV
contig_831	1811	.	G	C	0	refCall	.	GT:GQ:DP:AD:VAF:C	0/0:37:4:3:0.75:DV
contig_831	1812	.	G	C	0	refCall	.	GT:GQ:DP:AD:VAF:C	0/0:36:4:4:1:DV
contig_831	1816	.	G	C	0	refCall	.	GT:GQ:DP:AD:VAF:C	0/0:35:9:8:0.888889:DV
contig_831	1819	.	C	T	0	refCall	.	GT:GQ:DP:AD:VAF:C	0/0:36:9:8:0.888889:DV
contig_831	1821	.	G	C	0	refCall	.	GT:GQ:DP:AD:VAF:C	0/0:35:9:7:0.777778:DV
contig_831	1825	.	C	A	0	refCall	.	GT:GQ:DP:AD:VAF:C	0/0:36:8:7:0.875:DV
contig_831	1826	.	G	A	0	refCall	.	GT:GQ:DP:AD:VAF:C	0/0:36:9:7:0.777778:DV
contig_831	1829	.	T	C	0	refCall	.	GT:GQ:DP:AD:VAF:C	0/0:37:9:8:0.888889:DV
contig_831	1835	.	G	T	0	refCall	.	GT:GQ:DP:AD:VAF:C	0/0:38:9:7:0.777778:DV
contig_831	1836	.	C	T	0	refCall	.	GT:GQ:DP:AD:VAF:C	0/0:37:9:8:0.888889:DV
contig_831	1837	.	G	C	0	refCall	.	GT:GQ:DP:AD:VAF:C	0/0:37:9:7:0.777778:DV
contig_831	1838	.	G	T	0	refCall	.	GT:GQ:DP:AD:VAF:C	0/0:39:9:7:0.777778:DV
contig_831	1839	.	G	C	0	refCall	.	GT:GQ:DP:AD:VAF:C	0/0:38:9:8:0.888889:DV
contig_831	1843	.	G	A	0	refCall	.	GT:GQ:DP:AD:VAF:C	0/0:38:9:8:0.888889:DV
contig_831	1844	.	G	T	0	refCall	.	GT:GQ:DP:AD:VAF:C	0/0:37:9:8:0.888889:DV
contig_831	1847	.	G	T	0	refCall	.	GT:GQ:DP:AD:VAF:C	0/0:38:9:8:0.888889:DV
contig_831	1851	.	G	T	0	refCall	.	GT:GQ:DP:AD:VAF:C	0/0:38:9:9:1:DV
contig_831	1853	.	G	GCTT	0	refCall	.	GT:GQ:DP:AD:VAF:C	0/0:40:9:6:0.666667:DV
contig_831	1857	.	G	C	0	refCall	.	GT:GQ:DP:AD:VAF:C	0/0:36:9:7:0.777778:DV
contig_831	1859	.	T	G	0	refCall	.	GT:GQ:DP:AD:VAF:C	0/0:35:9:7:0.777778:DV
contig_831	1860	.	G	A	0	refCall	.	GT:GQ:DP:AD:VAF:C	0/0:37:9:7:0.777778:DV
contig_831	1861	.	G	A	0	refCall	.	GT:GQ:DP:AD:VAF:C	0/0:36:9:7:0.777778:DV
contig_831	1865	.	G	T	0	refCall	.	GT:GQ:DP:AD:VAF:C	0/0:35:9:8:0.888889:DV
contig_831	1868	.	G	A	0	refCall	.	GT:GQ:DP:AD:VAF:C	0/0:36:9:8:0.888889:DV
contig_831	1869	.	TTA	T	0	refCall	.	GT:GQ:DP:AD:VAF:C	0/0:35:9:7:0.777778:DV
contig_831	1877	.	G	GACGCTACAATTTA	0	refCall	.	GT:GQ:DP:AD:VAF:C	0/0:34:9:5:0.555556:DV
contig_831	1882	.	A	C	0	refCall	.	GT:GQ:DP:AD:VAF:C	0/0:37:9:8:0.888889:DV
contig_831	1894	.	T	A	0	refCall	.	GT:GQ:DP:AD:VAF:C	0/0:41:9:7:0.777778:DV
contig_831	1895	.	G	A	0	refCall	.	GT:GQ:DP:AD:VAF:C	0/0:40:9:8:0.888889:DV
contig_831	1896	.	G	T	0	refCall	.	GT:GQ:DP:AD:VAF:C	0/0:41:9:7:0.777778:DV
contig_831	1898	.	C	A	0	refCall	.	GT:GQ:DP:AD:VAF:C	0/0:41:9:7:0.777778:DV
contig_831	1899	.	G	C	0	refCall	.	GT:GQ:DP:AD:VAF:C	0/0:40:7:7:1:DV
contig_831	1900	.	G	A	0	refCall	.	GT:GQ:DP:AD:VAF:C	0/0:40:7:7:1:DV
contig_831	1901	.	G	A	0	refCall	.	GT:GQ:DP:AD:VAF:C	0/0:40:9:7:0.777778:DV
contig_831	1903	.	G	C	0	refCall	.	GT:GQ:DP:AD:VAF:C	0/0:40:9:7:0.777778:DV
contig_831	1907	.	A	G	0	refCall	.	GT:GQ:DP:AD:VAF:C	0/0:38:8:7:0.875:DV
contig_831	1908	.	C	T	0	refCall	.	GT:GQ:DP:AD:VAF:C	0/0:37:8:7:0.875:DV
contig_831	1912	.	C	T	0	refCall	.	GT:GQ:DP:AD:VAF:C	0/0:38:9:8:0.888889:DV
contig_831	1915	.	T	A	0	refCall	.	GT:GQ:DP:AD:VAF:C	0/0:38:9:8:0.888889:DV
contig_831	1917	.	G	A	0	refCall	.	GT:GQ:DP:AD:VAF:C	0/0:39:9:6:0.666667:DV
contig_831	1918	.	T	C	0	refCall	.	GT:GQ:DP:AD:VAF:C	0/0:38:6:6:1:DV
contig_831	1920	.	T	G	0	refCall	.	GT:GQ:DP:AD:VAF:C	0/0:39:7:6:0.857143:DV
contig_831	1921	.	G	C	0	refCall	.	GT:GQ:DP:AD:VAF:C	0/0:38:9:8:0.888889:DV
contig_831	1926	.	A	G	0	refCall	.	GT:GQ:DP:AD:VAF:C	0/0:38:9:8:0.888889:DV
contig_831	1935	.	G	A	0	refCall	.	GT:GQ:DP:AD:VAF:C	0/0:38:9:8:0.888889:DV
contig_831	1936	.	G	T	0	refCall	.	GT:GQ:DP:AD:VAF:C	0/0:39:9:8:0.888889:DV
contig_831	1937	.	G	A	0	refCall	.	GT:GQ:DP:AD:VAF:C	0/0:37:9:8:0.888889:DV
contig_831	1938	.	G	A	0	refCall	.	GT:GQ:DP:AD:VAF:C	0/0:38:9:8:0.888889:DV
contig_831	1939	.	G	T	0	refCall	.	GT:GQ:DP:AD:VAF:C	0/0:36:9:8:0.888889:DV
contig_831	1940	.	C	CA	0	refCall	.	GT:GQ:DP:AD:VAF:C	0/0:40:9:8:0.888889:DV
contig_831	1941	.	G	A	0	refCall	.	GT:GQ:DP:AD:VAF:C	0/0:37:9:8:0.888889:DV
contig_831	1947	.	T	C	0	refCall	.	GT:GQ:DP:AD:VAF:C	0/0:35:9:8:0.888889:DV
contig_831	1949	.	A	T	0	refCall	.	GT:GQ:DP:AD:VAF:C	0/0:34:9:9:1:DV
contig_831	1950	.	A	T	0	refCall	.	GT:GQ:DP:AD:VAF:C	0/0:36:9:8:0.888889:DV
contig_831	1953	.	A	C	0	refCall	.	GT:GQ:DP:AD:VAF:C	0/0:33:9:8:0.888889:DV
contig_831	1959	.	G	C	0	refCall	.	GT:GQ:DP:AD:VAF:C	0/0:33:9:7:0.777778:DV
contig_831	1973	.	G	A	0	refCall	.	GT:GQ:DP:AD:VAF:C	0/0:34:8:6:0.75:DV
contig_831	1974	.	G	T	0	refCall	.	GT:GQ:DP:AD:VAF:C	0/0:34:8:4:0.5:DV
contig_831	1976	.	G	A	0	refCall	.	GT:GQ:DP:AD:VAF:C	0/0:36:8:5:0.625:DV
contig_831	1980	.	A	AATG	0	refCall	.	GT:GQ:DP:AD:VAF:C	0/0:39:8:5:0.625:DV
contig_831	1984	.	G	T	0	refCall	.	GT:GQ:DP:AD:VAF:C	0/0:35:9:7:0.777778:DV
contig_831	1985	.	A	T	0	refCall	.	GT:GQ:DP:AD:VAF:C	0/0:32:9:7:0.777778:DV
contig_831	1987	.	AAG	A	0	refCall	.	GT:GQ:DP:AD:VAF:C	0/0:37:9:6:0.666667:DV
contig_831	1991	.	CGATGGGG	C	0	refCall	.	GT:GQ:DP:AD:VAF:C	0/0:36:7:4:0.571429:DV
contig_831	1998	.	G	C	0	refCall	.	GT:GQ:DP:AD:VAF:C	0/0:32:4:3:0.75:DV
contig_831	2001	.	G	C	0	refCall	.	GT:GQ:DP:AD:VAF:C	0/0:29:8:6:0.75:DV
contig_831	2007	.	G	A	0	refCall	.	GT:GQ:DP:AD:VAF:C	0/0:32:9:6:0.666667:DV
contig_831	2009	.	GA	G	0	refCall	.	GT:GQ:DP:AD:VAF:C	0/0:35:8:5:0.625:DV
contig_831	2011	.	G	C	0	refCall	.	GT:GQ:DP:AD:VAF:C	0/0:32:8:5:0.625:DV
contig_831	2014	.	G	T	0	refCall	.	GT:GQ:DP:AD:VAF:C	0/0:31:9:6:0.666667:DV
contig_831	2018	.	G	A	0	refCall	.	GT:GQ:DP:AD:VAF:C	0/0:32:8:6:0.75:DV
contig_831	2019	.	G	A	0	refCall	.	GT:GQ:DP:AD:VAF:C	0/0:32:9:6:0.666667:DV
contig_831	2023	.	A	AG	0	refCall	.	GT:GQ:DP:AD:VAF:C	0/0:32:8:5:0.625:DV
contig_831	2024	.	A	T	0	refCall	.	GT:GQ:DP:AD:VAF:C	0/0:31:9:6:0.666667:DV
contig_831	2026	.	G	C	0	refCall	.	GT:GQ:DP:AD:VAF:C	0/0:30:9:7:0.777778:DV
contig_831	2030	.	G	T	0	refCall	.	GT:GQ:DP:AD:VAF:C	0/0:30:9:6:0.666667:DV
contig_831	2031	.	C	T	0	refCall	.	GT:GQ:DP:AD:VAF:C	0/0:31:8:6:0.75:DV
contig_831	2032	.	G	A	0	refCall	.	GT:GQ:DP:AD:VAF:C	0/0:28:9:6:0.666667:DV
contig_831	2040	.	G	C	0	refCall	.	GT:GQ:DP:AD:VAF:C	0/0:30:9:8:0.888889:DV
contig_831	2043	.	CGACG	C	0	refCall	.	GT:GQ:DP:AD:VAF:C	0/0:33:9:7:0.777778:DV
contig_831	2050	.	G	C	0	refCall	.	GT:GQ:DP:AD:VAF:C	0/0:28:9:7:0.777778:DV
contig_831	2056	.	G	C	0	refCall	.	GT:GQ:DP:AD:VAF:C	0/0:30:8:7:0.875:DV
contig_831	2062	.	G	A	0	refCall	.	GT:GQ:DP:AD:VAF:C	0/0:33:9:6:0.666667:DV
contig_831	2066	.	G	C	0	refCall	.	GT:GQ:DP:AD:VAF:C	0/0:33:9:8:0.888889:DV
contig_831	2067	.	G	GCT	0	refCall	.	GT:GQ:DP:AD:VAF:C	0/0:36:9:6:0.666667:DV
contig_831	2069	.	G	T	0	refCall	.	GT:GQ:DP:AD:VAF:C	0/0:33:9:7:0.777778:DV
contig_831	2071	.	G	A	0	refCall	.	GT:GQ:DP:AD:VAF:C	0/0:33:9:7:0.777778:DV
contig_831	2075	.	G	C	0	refCall	.	GT:GQ:DP:AD:VAF:C	0/0:32:8:7:0.875:DV
contig_831	2078	.	G	C	0	refCall	.	GT:GQ:DP:AD:VAF:C	0/0:31:9:8:0.888889:DV
contig_831	2081	.	G	A	0	refCall	.	GT:GQ:DP:AD:VAF:C	0/0:32:9:8:0.888889:DV
contig_831	2084	.	G	C	0	refCall	.	GT:GQ:DP:AD:VAF:C	0/0:33:9:8:0.888889:DV
contig_831	2089	.	G	GC	0	refCall	.	GT:GQ:DP:AD:VAF:C	0/0:37:9:7:0.777778:DV
contig_831	2091	.	A	AC	0	refCall	.	GT:GQ:DP:AD:VAF:C	0/0:38:9:7:0.777778:DV
contig_831	2094	.	G	C	0	refCall	.	GT:GQ:DP:AD:VAF:C	0/0:33:9:2:0.222222:DV
contig_831	2095	.	G	A	0	refCall	.	GT:GQ:DP:AD:VAF:C	0/0:36:9:7:0.777778:DV
contig_831	2098	.	G	T	0	refCall	.	GT:GQ:DP:AD:VAF:C	0/0:33:9:2:0.222222:DV
contig_831	2101	.	G	T	0	refCall	.	GT:GQ:DP:AD:VAF:C	0/0:32:8:6:0.75:DV
contig_831	2104	.	G	A	0	refCall	.	GT:GQ:DP:AD:VAF:C	0/0:32:6:4:0.666667:DV
contig_831	2105	.	A	C	0	refCall	.	GT:GQ:DP:AD:VAF:C	0/0:30:7:4:0.571429:DV
contig_831	2106	.	G	C	0	refCall	.	GT:GQ:DP:AD:VAF:C	0/0:33:9:4:0.444444:DV
contig_831	2109	.	G	C	0	refCall	.	GT:GQ:DP:AD:VAF:C	0/0:32:9:6:0.666667:DV
contig_831	2112	.	C	CGGA	0	refCall	.	GT:GQ:DP:AD:VAF:C	0/0:33:9:2:0.222222:DV
contig_831	2116	.	G	C	0	refCall	.	GT:GQ:DP:AD:VAF:C	0/0:31:9:9:1:DV
contig_831	2120	.	G	A	0	refCall	.	GT:GQ:DP:AD:VAF:C	0/0:33:9:9:1:DV
contig_831	2123	.	G	GCGAAT	0	refCall	.	GT:GQ:DP:AD:VAF:C	0/0:34:9:7:0.777778:DV
contig_831	2128	.	G	C	0	refCall	.	GT:GQ:DP:AD:VAF:C	0/0:34:9:7:0.777778:DV
contig_831	2130	.	G	A	0	refCall	.	GT:GQ:DP:AD:VAF:C	0/0:34:9:9:1:DV
contig_831	2132	.	G	GC	0	refCall	.	GT:GQ:DP:AD:VAF:C	0/0:36:8:7:0.875:DV
contig_831	2134	.	G	T	0	refCall	.	GT:GQ:DP:AD:VAF:C	0/0:34:9:2:0.222222:DV
contig_831	2135	.	G	T	0	refCall	.	GT:GQ:DP:AD:VAF:C	0/0:34:9:8:0.888889:DV
contig_831	2138	.	C	CG	0	refCall	.	GT:GQ:DP:AD:VAF:C	0/0:35:9:7:0.777778:DV
contig_831	2142	.	G	T	0	refCall	.	GT:GQ:DP:AD:VAF:C	0/0:33:9:7:0.777778:DV
contig_831	2143	.	G	T	0	refCall	.	GT:GQ:DP:AD:VAF:C	0/0:33:9:8:0.888889:DV
contig_831	2150	.	G	C	0	refCall	.	GT:GQ:DP:AD:VAF:C	0/0:32:8:8:1:DV
contig_831	2153	.	T	A	0	refCall	.	GT:GQ:DP:AD:VAF:C	0/0:30:9:6:0.666667:DV
contig_831	2155	.	G	C	0	refCall	.	GT:GQ:DP:AD:VAF:C	0/0:31:7:6:0.857143:DV
contig_831	2156	.	G	A	0	refCall	.	GT:GQ:DP:AD:VAF:C	0/0:30:8:7:0.875:DV
contig_831	2159	.	G	A	0	refCall	.	GT:GQ:DP:AD:VAF:C	0/0:34:9:9:1:DV
contig_831	2170	.	G	A	0	refCall	.	GT:GQ:DP:AD:VAF:C	0/0:35:9:7:0.777778:DV
contig_831	2174	.	G	A	0	refCall	.	GT:GQ:DP:AD:VAF:C	0/0:35:9:7:0.777778:DV
contig_831	2175	.	G	T	0	refCall	.	GT:GQ:DP:AD:VAF:C	0/0:36:9:7:0.777778:DV
contig_831	2177	.	T	G	0	refCall	.	GT:GQ:DP:AD:VAF:C	0/0:36:6:4:0.666667:DV
contig_831	2179	.	G	A	0	refCall	.	GT:GQ:DP:AD:VAF:C	0/0:36:7:5:0.714286:DV
contig_831	2180	.	G	T	0	refCall	.	GT:GQ:DP:AD:VAF:C	0/0:35:7:5:0.714286:DV
contig_831	2184	.	T	C	0	refCall	.	GT:GQ:DP:AD:VAF:C	0/0:34:9:7:0.777778:DV
contig_831	2187	.	G	T	0	refCall	.	GT:GQ:DP:AD:VAF:C	0/0:33:9:8:0.888889:DV
contig_831	2190	.	C	A	0	refCall	.	GT:GQ:DP:AD:VAF:C	0/0:33:9:9:1:DV
contig_831	2193	.	G	T	0	refCall	.	GT:GQ:DP:AD:VAF:C	0/0:33:9:9:1:DV
contig_831	2198	.	G	C	0	refCall	.	GT:GQ:DP:AD:VAF:C	0/0:35:9:8:0.888889:DV
contig_831	2200	.	G	A	0	refCall	.	GT:GQ:DP:AD:VAF:C	0/0:35:9:8:0.888889:DV
contig_831	2204	.	C	CA	0	refCall	.	GT:GQ:DP:AD:VAF:C	0/0:37:9:7:0.777778:DV
contig_831	2205	.	G	C	0	refCall	.	GT:GQ:DP:AD:VAF:C	0/0:35:9:8:0.888889:DV
contig_831	2206	.	T	TC	0	refCall	.	GT:GQ:DP:AD:VAF:C	0/0:36:9:6:0.666667:DV
contig_831	2209	.	G	T	0	refCall	.	GT:GQ:DP:AD:VAF:C	0/0:32:9:8:0.888889:DV
contig_831	2217	.	T	G	0	refCall	.	GT:GQ:DP:AD:VAF:C	0/0:33:9:7:0.777778:DV
contig_831	2218	.	T	G	0	refCall	.	GT:GQ:DP:AD:VAF:C	0/0:35:8:7:0.875:DV
contig_831	2220	.	C	T	0	refCall	.	GT:GQ:DP:AD:VAF:C	0/0:36:9:7:0.777778:DV
contig_831	2221	.	G	C	0	refCall	.	GT:GQ:DP:AD:VAF:C	0/0:36:9:7:0.777778:DV
contig_831	2224	.	A	AG	0	refCall	.	GT:GQ:DP:AD:VAF:C	0/0:38:8:6:0.75:DV
contig_831	2226	.	G	T	0	refCall	.	GT:GQ:DP:AD:VAF:C	0/0:37:9:7:0.777778:DV
contig_831	2228	.	C	CA	0	refCall	.	GT:GQ:DP:AD:VAF:C	0/0:39:9:6:0.666667:DV
contig_831	2231	.	G	T	0	refCall	.	GT:GQ:DP:AD:VAF:C	0/0:37:9:7:0.777778:DV
contig_831	2232	.	T	TCC	0	refCall	.	GT:GQ:DP:AD:VAF:C	0/0:39:9:7:0.777778:DV
contig_831	2234	.	G	T	0	refCall	.	GT:GQ:DP:AD:VAF:C	0/0:36:7:7:1:DV
contig_831	2236	.	G	A	0	refCall	.	GT:GQ:DP:AD:VAF:C	0/0:36:9:9:1:DV
contig_831	2237	.	G	T	0	refCall	.	GT:GQ:DP:AD:VAF:C	0/0:34:9:9:1:DV
contig_831	2238	.	G	A	0	refCall	.	GT:GQ:DP:AD:VAF:C	0/0:36:9:9:1:DV
contig_831	2240	.	G	C	0	refCall	.	GT:GQ:DP:AD:VAF:C	0/0:37:9:9:1:DV
contig_831	2242	.	G	C	0	refCall	.	GT:GQ:DP:AD:VAF:C	0/0:36:9:9:1:DV
contig_831	2245	.	G	C	0	refCall	.	GT:GQ:DP:AD:VAF:C	0/0:34:9:9:1:DV
contig_831	2246	.	G	T	0	refCall	.	GT:GQ:DP:AD:VAF:C	0/0:36:9:9:1:DV
contig_831	2252	.	G	A	0	refCall	.	GT:GQ:DP:AD:VAF:C	0/0:34:9:9:1:DV
contig_831	2253	.	G	T	0	refCall	.	GT:GQ:DP:AD:VAF:C	0/0:31:9:9:1:DV
contig_831	2255	.	G	A	0	refCall	.	GT:GQ:DP:AD:VAF:C	0/0:33:9:8:0.888889:DV
contig_831	2260	.	GA	G	0	refCall	.	GT:GQ:DP:AD:VAF:C	0/0:38:9:8:0.888889:DV
contig_831	2266	.	A	ACC	0	refCall	.	GT:GQ:DP:AD:VAF:C	0/0:36:9:6:0.666667:DV
contig_831	2267	.	G	T	0	refCall	.	GT:GQ:DP:AD:VAF:C	0/0:34:8:7:0.875:DV
contig_831	2270	.	T	A	0	refCall	.	GT:GQ:DP:AD:VAF:C	0/0:36:9:8:0.888889:DV
contig_831	2271	.	G	C	0	refCall	.	GT:GQ:DP:AD:VAF:C	0/0:34:9:8:0.888889:DV
contig_831	2274	.	TG	T	0	refCall	.	GT:GQ:DP:AD:VAF:C	0/0:36:9:7:0.777778:DV
contig_831	2279	.	A	ATC	0	refCall	.	GT:GQ:DP:AD:VAF:C	0/0:37:8:8:1:DV
contig_831	2281	.	A	AG	0	refCall	.	GT:GQ:DP:AD:VAF:C	0/0:38:9:8:0.888889:DV
contig_831	2286	.	G	C	0	refCall	.	GT:GQ:DP:AD:VAF:C	0/0:38:8:7:0.875:DV
contig_831	2289	.	T	G	0	refCall	.	GT:GQ:DP:AD:VAF:C	0/0:36:9:7:0.777778:DV
contig_831	2291	.	C	CCAA	0	refCall	.	GT:GQ:DP:AD:VAF:C	0/0:40:9:7:0.777778:DV
contig_831	2293	.	G	A	0	refCall	.	GT:GQ:DP:AD:VAF:C	0/0:38:9:7:0.777778:DV
contig_831	2295	.	C	G	0	refCall	.	GT:GQ:DP:AD:VAF:C	0/0:37:9:6:0.666667:DV
contig_831	2296	.	G	GAGT	0	refCall	.	GT:GQ:DP:AD:VAF:C	0/0:37:9:6:0.666667:DV
contig_831	2303	.	CCGCG	C	0	refCall	.	GT:GQ:DP:AD:VAF:C	0/0:37:9:4:0.444444:DV
contig_831	2305	.	G	A	0	refCall	.	GT:GQ:DP:AD:VAF:C	0/0:34:5:2:0.4:DV
contig_831	2308	.	G	A	0	refCall	.	GT:GQ:DP:AD:VAF:C	0/0:33:5:4:0.8:DV
contig_831	2310	.	G	C	0	refCall	.	GT:GQ:DP:AD:VAF:C	0/0:33:6:5:0.833333:DV
contig_831	2314	.	G	C	0	refCall	.	GT:GQ:DP:AD:VAF:C	0/0:34:9:8:0.888889:DV
contig_831	2317	.	G	C	0	refCall	.	GT:GQ:DP:AD:VAF:C	0/0:33:9:8:0.888889:DV
contig_831	2320	.	G	T	0	refCall	.	GT:GQ:DP:AD:VAF:C	0/0:36:9:8:0.888889:DV
contig_831	2324	.	G	A	0	refCall	.	GT:GQ:DP:AD:VAF:C	0/0:36:9:9:1:DV
contig_831	2326	.	G	T	0	refCall	.	GT:GQ:DP:AD:VAF:C	0/0:37:9:8:0.888889:DV
contig_831	2332	.	T	C	0	refCall	.	GT:GQ:DP:AD:VAF:C	0/0:37:9:8:0.888889:DV
contig_831	2334	.	G	C	0	refCall	.	GT:GQ:DP:AD:VAF:C	0/0:38:9:8:0.888889:DV
contig_831	2337	.	T	TAGGA	0	refCall	.	GT:GQ:DP:AD:VAF:C	0/0:38:9:7:0.777778:DV
contig_831	2338	.	T	A	0	refCall	.	GT:GQ:DP:AD:VAF:C	0/0:38:9:8:0.888889:DV
contig_831	2341	.	T	C	0	refCall	.	GT:GQ:DP:AD:VAF:C	0/0:34:9:8:0.888889:DV
contig_831	2343	.	C	CAGG	0	refCall	.	GT:GQ:DP:AD:VAF:C	0/0:36:9:7:0.777778:DV
contig_831	2345	.	G	T	0	refCall	.	GT:GQ:DP:AD:VAF:C	0/0:34:8:7:0.875:DV
contig_831	2348	.	G	C	0	refCall	.	GT:GQ:DP:AD:VAF:C	0/0:36:8:7:0.875:DV
contig_831	2349	.	G	T	0	refCall	.	GT:GQ:DP:AD:VAF:C	0/0:34:8:8:1:DV
contig_831	2350	.	G	C	0	refCall	.	GT:GQ:DP:AD:VAF:C	0/0:35:8:8:1:DV
contig_831	2359	.	G	A	0	refCall	.	GT:GQ:DP:AD:VAF:C	0/0:30:9:9:1:DV
contig_831	2360	.	G	C	0	refCall	.	GT:GQ:DP:AD:VAF:C	0/0:32:9:9:1:DV
contig_831	2364	.	G	T	0	refCall	.	GT:GQ:DP:AD:VAF:C	0/0:31:9:8:0.888889:DV
contig_831	2375	.	G	C	0	refCall	.	GT:GQ:DP:AD:VAF:C	0/0:34:9:6:0.666667:DV
contig_831	2376	.	G	A	0	refCall	.	GT:GQ:DP:AD:VAF:C	0/0:37:9:6:0.666667:DV
contig_831	2380	.	T	G	0	refCall	.	GT:GQ:DP:AD:VAF:C	0/0:37:7:7:1:DV
contig_831	2381	.	C	A	0	refCall	.	GT:GQ:DP:AD:VAF:C	0/0:35:7:7:1:DV
contig_831	2383	.	G	T	0	refCall	.	GT:GQ:DP:AD:VAF:C	0/0:34:9:9:1:DV
contig_831	2386	.	G	A	0	refCall	.	GT:GQ:DP:AD:VAF:C	0/0:36:9:9:1:DV
contig_831	2388	.	C	CT	0	refCall	.	GT:GQ:DP:AD:VAF:C	0/0:35:9:8:0.888889:DV
contig_831	2391	.	A	G	0	refCall	.	GT:GQ:DP:AD:VAF:C	0/0:32:8:8:1:DV
contig_831	2399	.	T	A	0	refCall	.	GT:GQ:DP:AD:VAF:C	0/0:34:7:7:1:DV
contig_831	2400	.	G	A	0	refCall	.	GT:GQ:DP:AD:VAF:C	0/0:34:8:7:0.875:DV
contig_831	2405	.	A	C	0	refCall	.	GT:GQ:DP:AD:VAF:C	0/0:35:6:4:0.666667:DV
contig_831	2406	.	CTTGTT	C	0	refCall	.	GT:GQ:DP:AD:VAF:C	0/0:32:9:3:0.333333:DV
contig_831	2409	.	G	T	0	refCall	.	GT:GQ:DP:AD:VAF:C	0/0:34:6:3:0.5:DV
contig_831	2411	.	T	C	0	refCall	.	GT:GQ:DP:AD:VAF:C	0/0:32:6:2:0.333333:DV
contig_831	2416	.	G	T	0	refCall	.	GT:GQ:DP:AD:VAF:C	0/0:35:8:4:0.5:DV
contig_831	2419	.	G	A	0	refCall	.	GT:GQ:DP:AD:VAF:C	0/0:34:8:5:0.625:DV
contig_831	2420	.	T	C	0	refCall	.	GT:GQ:DP:AD:VAF:C	0/0:32:9:2:0.222222:DV
contig_831	2422	.	G	C	0	refCall	.	GT:GQ:DP:AD:VAF:C	0/0:35:8:4:0.5:DV
contig_831	2423	.	G	C	0	refCall	.	GT:GQ:DP:AD:VAF:C	0/0:33:9:2:0.222222:DV
contig_831	2426	.	G	A	0	refCall	.	GT:GQ:DP:AD:VAF:C	0/0:34:9:4:0.444444:DV
contig_831	2428	.	G	T	0	refCall	.	GT:GQ:DP:AD:VAF:C	0/0:34:8:5:0.625:DV
contig_831	2429	.	G	T	0	refCall	.	GT:GQ:DP:AD:VAF:C	0/0:33:8:4:0.5:DV
contig_831	2431	.	G	C	0	refCall	.	GT:GQ:DP:AD:VAF:C	0/0:33:8:6:0.75:DV
contig_831	2432	.	G	C	0	refCall	.	GT:GQ:DP:AD:VAF:C	0/0:34:9:5:0.555556:DV
contig_831	2433	.	G	C	0	refCall	.	GT:GQ:DP:AD:VAF:C	0/0:34:8:5:0.625:DV
contig_831	2435	.	G	C	0	refCall	.	GT:GQ:DP:AD:VAF:C	0/0:32:8:5:0.625:DV
contig_831	2437	.	C	T	0	refCall	.	GT:GQ:DP:AD:VAF:C	0/0:32:6:4:0.666667:DV
contig_831	2448	.	G	C	0	refCall	.	GT:GQ:DP:AD:VAF:C	0/0:34:9:5:0.555556:DV
contig_831	2450	.	G	GTATAACC	0	refCall	.	GT:GQ:DP:AD:VAF:C	0/0:35:9:4:0.444444:DV
contig_831	2452	.	T	C	0	refCall	.	GT:GQ:DP:AD:VAF:C	0/0:34:9:7:0.777778:DV
contig_831	2457	.	G	GA	0	refCall	.	GT:GQ:DP:AD:VAF:C	0/0:35:8:7:0.875:DV
contig_831	2458	.	G	A	0	refCall	.	GT:GQ:DP:AD:VAF:C	0/0:32:8:7:0.875:DV
contig_831	2459	.	G	C	0	refCall	.	GT:GQ:DP:AD:VAF:C	0/0:33:9:8:0.888889:DV
contig_831	2460	.	G	A	0	refCall	.	GT:GQ:DP:AD:VAF:C	0/0:33:9:2:0.222222:DV
contig_831	2465	.	G	T	0	refCall	.	GT:GQ:DP:AD:VAF:C	0/0:33:6:5:0.833333:DV
contig_831	2466	.	G	T	0	refCall	.	GT:GQ:DP:AD:VAF:C	0/0:33:8:7:0.875:DV
contig_831	2471	.	G	A	0	refCall	.	GT:GQ:DP:AD:VAF:C	0/0:33:9:8:0.888889:DV
contig_831	2473	.	G	A	0	refCall	.	GT:GQ:DP:AD:VAF:C	0/0:33:8:7:0.875:DV
contig_831	2474	.	G	C	0	refCall	.	GT:GQ:DP:AD:VAF:C	0/0:32:8:8:1:DV
contig_831	2477	.	G	T	0	refCall	.	GT:GQ:DP:AD:VAF:C	0/0:32:8:8:1:DV
contig_831	2482	.	G	T	0	refCall	.	GT:GQ:DP:AD:VAF:C	0/0:34:9:8:0.888889:DV
contig_831	2485	.	G	GAAC	0	refCall	.	GT:GQ:DP:AD:VAF:C	0/0:37:8:8:1:DV
contig_831	2488	.	G	C	0	refCall	.	GT:GQ:DP:AD:VAF:C	0/0:32:8:4:0.5:DV
contig_831	2489	.	G	C	0	refCall	.	GT:GQ:DP:AD:VAF:C	0/0:33:9:2:0.222222:DV
contig_831	2496	.	G	T	0	refCall	.	GT:GQ:DP:AD:VAF:C	0/0:32:9:7:0.777778:DV
contig_831	2497	.	G	T	0	refCall	.	GT:GQ:DP:AD:VAF:C	0/0:33:9:7:0.777778:DV
contig_831	2503	.	G	T	0	refCall	.	GT:GQ:DP:AD:VAF:C	0/0:33:9:7:0.777778:DV
contig_831	2505	.	G	T	0	refCall	.	GT:GQ:DP:AD:VAF:C	0/0:33:9:8:0.888889:DV
contig_831	2512	.	G	GAA	0	refCall	.	GT:GQ:DP:AD:VAF:C	0/0:38:9:8:0.888889:DV
contig_831	2513	.	G	C	0	refCall	.	GT:GQ:DP:AD:VAF:C	0/0:33:9:8:0.888889:DV
contig_831	2517	.	G	A	0	refCall	.	GT:GQ:DP:AD:VAF:C	0/0:34:9:9:1:DV
contig_831	2520	.	C	T	0	refCall	.	GT:GQ:DP:AD:VAF:C	0/0:34:7:7:1:DV
contig_831	2521	.	G	T	0	refCall	.	GT:GQ:DP:AD:VAF:C	0/0:35:9:9:1:DV
contig_831	2526	.	G	C	0	refCall	.	GT:GQ:DP:AD:VAF:C	0/0:34:9:9:1:DV
contig_831	2528	.	G	GTTC	0	refCall	.	GT:GQ:DP:AD:VAF:C	0/0:37:9:7:0.777778:DV
contig_831	2532	.	G	C	0	refCall	.	GT:GQ:DP:AD:VAF:C	0/0:35:9:7:0.777778:DV
contig_831	2533	.	G	C	0	refCall	.	GT:GQ:DP:AD:VAF:C	0/0:36:9:7:0.777778:DV
contig_831	2535	.	C	T	0	refCall	.	GT:GQ:DP:AD:VAF:C	0/0:35:9:7:0.777778:DV
contig_831	2537	.	G	T	0	refCall	.	GT:GQ:DP:AD:VAF:C	0/0:35:8:8:1:DV
contig_831	2541	.	C	CA	0	refCall	.	GT:GQ:DP:AD:VAF:C	0/0:35:9:7:0.777778:DV
contig_831	2542	.	G	A	0	refCall	.	GT:GQ:DP:AD:VAF:C	0/0:33:9:7:0.777778:DV
contig_831	2545	.	G	A	0	refCall	.	GT:GQ:DP:AD:VAF:C	0/0:34:9:7:0.777778:DV
contig_831	2546	.	G	T	0	refCall	.	GT:GQ:DP:AD:VAF:C	0/0:33:9:7:0.777778:DV
contig_831	2554	.	G	C	0	refCall	.	GT:GQ:DP:AD:VAF:C	0/0:33:9:5:0.555556:DV
contig_831	2555	.	G	T	0	refCall	.	GT:GQ:DP:AD:VAF:C	0/0:33:9:5:0.555556:DV
contig_831	2558	.	T	G	0	refCall	.	GT:GQ:DP:AD:VAF:C	0/0:34:9:5:0.555556:DV
contig_831	2561	.	G	C	0	refCall	.	GT:GQ:DP:AD:VAF:C	0/0:35:8:5:0.625:DV
contig_831	2563	.	A	C	0	refCall	.	GT:GQ:DP:AD:VAF:C	0/0:35:9:3:0.333333:DV
contig_831	2564	.	C	T	0	refCall	.	GT:GQ:DP:AD:VAF:C	0/0:35:9:5:0.555556:DV
contig_831	2565	.	G	T	0	refCall	.	GT:GQ:DP:AD:VAF:C	0/0:35:9:6:0.666667:DV
contig_831	2567	.	T	A	0	refCall	.	GT:GQ:DP:AD:VAF:C	0/0:36:9:5:0.555556:DV
contig_831	2569	.	G	GA	0	refCall	.	GT:GQ:DP:AD:VAF:C	0/0:36:9:7:0.777778:DV
contig_831	2571	.	G	C	0	refCall	.	GT:GQ:DP:AD:VAF:C	0/0:35:9:7:0.777778:DV
contig_831	2573	.	T	TAACGAC	0	refCall	.	GT:GQ:DP:AD:VAF:C	0/0:34:9:5:0.555556:DV
contig_831	2574	.	T	A	0	refCall	.	GT:GQ:DP:AD:VAF:C	0/0:33:9:2:0.222222:DV
contig_831	2577	.	GT	G	0	refCall	.	GT:GQ:DP:AD:VAF:C	0/0:34:8:6:0.75:DV
contig_831	2579	.	GT	G	0	refCall	.	GT:GQ:DP:AD:VAF:C	0/0:35:9:6:0.666667:DV
contig_831	2580	.	T	G	0	refCall	.	GT:GQ:DP:AD:VAF:C	0/0:32:3:2:0.666667:DV
contig_831	2581	.	T	C	0	refCall	.	GT:GQ:DP:AD:VAF:C	0/0:32:9:8:0.888889:DV
contig_831	2585	.	G	T	0	refCall	.	GT:GQ:DP:AD:VAF:C	0/0:30:9:8:0.888889:DV
contig_831	2592	.	G	C	17	PASS	.	GT:GQ:DP:AD:VAF:C	1/1:17:8:8:1:P
contig_831	2601	.	T	G	0	refCall	.	GT:GQ:DP:AD:VAF:C	0/0:34:9:7:0.777778:DV
contig_831	2603	.	T	C	0	refCall	.	GT:GQ:DP:AD:VAF:C	0/0:35:9:5:0.555556:DV
contig_831	2604	.	G	T	0	refCall	.	GT:GQ:DP:AD:VAF:C	0/0:37:9:7:0.777778:DV
contig_831	2606	.	G	A	0	refCall	.	GT:GQ:DP:AD:VAF:C	0/0:37:9:7:0.777778:DV
contig_831	2609	.	T	A	0	refCall	.	GT:GQ:DP:AD:VAF:C	0/0:35:8:7:0.875:DV
contig_831	2610	.	A	AAAT	0	refCall	.	GT:GQ:DP:AD:VAF:C	0/0:37:9:5:0.555556:DV
contig_831	2612	.	G	T	0	refCall	.	GT:GQ:DP:AD:VAF:C	0/0:36:9:7:0.777778:DV
contig_831	2617	.	G	GCACC	0	refCall	.	GT:GQ:DP:AD:VAF:C	0/0:31:8:5:0.625:DV
contig_831	2620	.	G	GCCT	0	refCall	.	GT:GQ:DP:AD:VAF:C	0/0:36:8:3:0.375:DV
contig_831	2621	.	G	T	0	refCall	.	GT:GQ:DP:AD:VAF:C	0/0:33:8:2:0.25:DV
contig_831	2622	.	G	T	0	refCall	.	GT:GQ:DP:AD:VAF:C	0/0:35:8:7:0.875:DV
contig_831	2629	.	G	T	0	refCall	.	GT:GQ:DP:AD:VAF:C	0/0:31:9:6:0.666667:DV
contig_831	2630	.	C	G	0	refCall	.	GT:GQ:DP:AD:VAF:C	0/0:33:9:7:0.777778:DV
contig_831	2635	.	C	T	0	refCall	.	GT:GQ:DP:AD:VAF:C	0/0:29:9:7:0.777778:DV
contig_831	2641	.	G	C	0	refCall	.	GT:GQ:DP:AD:VAF:C	0/0:30:9:7:0.777778:DV
contig_831	2645	.	G	C	0	refCall	.	GT:GQ:DP:AD:VAF:C	0/0:32:9:5:0.555556:DV
contig_831	2648	.	G	C	0	refCall	.	GT:GQ:DP:AD:VAF:C	0/0:33:9:4:0.444444:DV
contig_831	2649	.	T	A	0	refCall	.	GT:GQ:DP:AD:VAF:C	0/0:31:9:5:0.555556:DV
contig_831	2650	.	G	GC	0	refCall	.	GT:GQ:DP:AD:VAF:C	0/0:33:9:4:0.444444:DV
contig_831	2654	.	G	C	0	refCall	.	GT:GQ:DP:AD:VAF:C	0/0:30:9:7:0.777778:DV
contig_831	2657	.	G	C	0	refCall	.	GT:GQ:DP:AD:VAF:C	0/0:25:9:8:0.888889:DV
contig_831	2658	.	G	T	0	refCall	.	GT:GQ:DP:AD:VAF:C	0/0:28:9:7:0.777778:DV
contig_831	2661	.	G	T	0	refCall	.	GT:GQ:DP:AD:VAF:C	0/0:24:9:7:0.777778:DV
contig_831	2663	.	G	T	0	refCall	.	GT:GQ:DP:AD:VAF:C	0/0:25:9:7:0.777778:DV
contig_831	2665	.	C	CT	0	refCall	.	GT:GQ:DP:AD:VAF:C	0/0:26:9:7:0.777778:DV
contig_831	2668	.	G	C	0	refCall	.	GT:GQ:DP:AD:VAF:C	0/0:26:9:7:0.777778:DV
contig_831	2672	.	G	A	0	refCall	.	GT:GQ:DP:AD:VAF:C	0/0:25:9:7:0.777778:DV
contig_831	2673	.	G	A	0	refCall	.	GT:GQ:DP:AD:VAF:C	0/0:23:9:7:0.777778:DV
contig_831	2674	.	G	T	0	refCall	.	GT:GQ:DP:AD:VAF:C	0/0:25:9:9:1:DV
contig_831	2675	.	G	C	0	refCall	.	GT:GQ:DP:AD:VAF:C	0/0:22:9:7:0.777778:DV
contig_831	2678	.	G	A	0	refCall	.	GT:GQ:DP:AD:VAF:C	0/0:25:9:7:0.777778:DV
contig_831	2679	.	G	A	0	refCall	.	GT:GQ:DP:AD:VAF:C	0/0:22:9:7:0.777778:DV
contig_831	2682	.	G	A	0	refCall	.	GT:GQ:DP:AD:VAF:C	0/0:22:9:7:0.777778:DV
contig_831	2683	.	G	T	0.1	refCall	.	GT:GQ:DP:AD:VAF:C	./.:18:9:7:0.777778:DV
contig_831	2686	.	G	T	0.1	refCall	.	GT:GQ:DP:AD:VAF:C	./.:19:9:7:0.777778:DV
contig_831	2687	.	G	C	0.1	refCall	.	GT:GQ:DP:AD:VAF:C	./.:16:9:8:0.888889:DV
contig_831	2688	.	G	C	0.1	refCall	.	GT:GQ:DP:AD:VAF:C	./.:16:9:8:0.888889:DV
contig_831	2692	.	A	AT	0.1	refCall	.	GT:GQ:DP:AD:VAF:C	./.:17:9:7:0.777778:DV
contig_831	2694	.	G	C	0.1	refCall	.	GT:GQ:DP:AD:VAF:C	./.:16:9:7:0.777778:DV
contig_831	2697	.	G	C	0.6	refCall	.	GT:GQ:DP:AD:VAF:C	./.:9:9:8:0.888889:DV
contig_831	2701	.	C	A	0.9	refCall	.	GT:GQ:DP:AD:VAF:C	./.:7:9:8:0.888889:DV
contig_831	2702	.	G	C	0.5	refCall	.	GT:GQ:DP:AD:VAF:C	./.:10:12:8:0.666667:DV
contig_831	13470	.	TCA	T	6.9	PASS	.	GT:GQ:DP:AD:VAF:C	1/1:6:26:6:0.230769:DV
contig_831	23093	.	TTG	T	4.4	PASS	.	GT:GQ:DP:AD:VAF:C	1/1:3:23:7:0.304348:DV
contig_831	23734	.	GT	G	4.4	PASS	.	GT:GQ:DP:AD:VAF:C	1/1:4:20:6:0.3:DV
contig_831	25081	.	GT	G	0.4	refCall	.	GT:GQ:DP:AD:VAF:C	./.:11:19:2:0.105263:DV
contig_831	44607	.	TA	T	0.5	refCall	.	GT:GQ:DP:AD:VAF:C	./.:9:19:9:0.473684:DV
contig_831	44608	.	A	AC	12.1	PASS	.	GT:GQ:DP:AD:VAF:C	1/1:12:12:8:0.666667:DV
contig_831	45933	.	TA	T	0	refCall	.	GT:GQ:DP:AD:VAF:C	0/0:23:30:9:0.3:DV
contig_831	46154	.	GAC	G	40.4	PASS	.	GT:GQ:DP:AD:VAF:C	1/1:27:29:12:0.413793:DV
contig_831	49256	.	CT	C	0.1	refCall	.	GT:GQ:DP:AD:VAF:C	./.:15:23:3:0.130435:DV
contig_831	50505	.	TAA	T	6.6	PASS	.	GT:GQ:DP:AD:VAF:C	1/1:6:25:3:0.12:DV
contig_831	66584	.	G	A	1.8	refCall	.	GT:GQ:DP:AD:VAF:C	./.:5:16:8:0.5:DV
contig_831	66597	.	C	G	0.2	refCall	.	GT:GQ:DP:AD:VAF:C	./.:13:11:3:0.272727:DV
contig_831	84351	.	A	G	33.5	PASS	.	GT:GQ:DP:AD:VAF:C	1/1:17:15:10:0.666667:DV
contig_831	84425	.	G	A	30.5	PASS	.	GT:GQ:DP:AD:VAF:C	1/1:11:15:12:0.8:DV
contig_831	85835	.	C	T	9.6	PASS	.	GT:GQ:DP:AD:VAF:C:PS	0|1:9:13:6:0.461538:DV:85834
contig_831	86508	.	G	C	11.1	PASS	.	GT:GQ:DP:AD:VAF:C:PS	0|1:11:10:2:0.2:DV:85834
contig_831	86530	.	A	G	19.4	PASS	.	GT:GQ:DP:AD:VAF:C	1/1:11:11:8:0.727273:DV
contig_831	86550	.	C	CGTT	14.7	PASS	.	GT:GQ:DP:AD:VAF:C	1/1:14:8:3:0.375:DV
contig_831	86575	.	T	TTACTG,TTACCG	24.7	PASS	.	GT:GQ:DP:AD:VAF:C	1/1:3:9:2,2:0.222222,0.222222:DV
contig_831	86578	.	C	CG	18.3	PASS	.	GT:GQ:DP:AD:VAF:C	1/1:17:10:5:0.5:DV
contig_831	86750	.	AT	A	21.9	PASS	.	GT:GQ:DP:AD:VAF:C	1/1:11:8:5:0.625:DV
contig_831	86758	.	A	AACGAGCGTTCGTTTCCGTTCGACG	22.8	PASS	.	GT:GQ:DP:AD:VAF:C	1/1:13:7:2:0.285714:DV
contig_831	86760	.	A	G	20.8	PASS	.	GT:GQ:DP:AD:VAF:C	1/1:11:9:3:0.333333:DV
contig_831	86861	.	A	AT	16.8	PASS	.	GT:GQ:DP:AD:VAF:C	1/1:12:5:5:1:DV
contig_831	86863	.	A	ACC	16	PASS	.	GT:GQ:DP:AD:VAF:C	1/1:13:6:4:0.666667:DV
contig_831	86864	.	G	GT	16.7	PASS	.	GT:GQ:DP:AD:VAF:C	1/1:14:6:5:0.833333:DV
contig_831	86869	.	T	TTCC	9.7	PASS	.	GT:GQ:DP:AD:VAF:C	1/1:9:9:5:0.555556:DV
contig_831	86870	.	G	GTTC	18.3	PASS	.	GT:GQ:DP:AD:VAF:C	1/1:16:6:6:1:DV
contig_831	86871	.	G	GAT	19	PASS	.	GT:GQ:DP:AD:VAF:C	1/1:16:6:6:1:DV
contig_831	86873	.	A	AC	13.8	PASS	.	GT:GQ:DP:AD:VAF:C	1/1:12:9:5:0.555556:DV
contig_831	86923	.	A	AC	17.6	PASS	.	GT:GQ:DP:AD:VAF:C	1/1:11:7:5:0.714286:DV
contig_831	86926	.	G	GC	14.4	PASS	.	GT:GQ:DP:AD:VAF:C	1/1:11:7:5:0.714286:DV
contig_831	87323	.	T	A	1	PASS	.	GT:GQ:DP:AD:VAF:C	1/1:1:4:3:0.75:P
contig_832	1995	.	CT	C	15	PASS	.	GT:GQ:DP:AD:VAF:C	1/1:15:36:32:0.889:P
contig_832	6277	.	AAT	A	8.3	PASS	.	GT:GQ:DP:AD:VAF:C:PS	0|1:8:42:13:0.309524:DV:6276
contig_832	6518	.	C	A	21	PASS	.	GT:GQ:DP:AD:VAF:C:PS	0|1:21:45:22:0.489:P:6276
contig_832	6942	.	TA	T	0.1	refCall	.	GT:GQ:DP:AD:VAF:C	./.:19:40:12:0.3:DV
contig_832	8346	.	G	A	16	PASS	.	GT:GQ:DP:AD:VAF:C:PS	0|1:16:41:17:0.415:P:6276
contig_832	9419	.	AT	A	5.6	PASS	.	GT:GQ:DP:AD:VAF:C	1/1:5:50:10:0.2:DV
contig_832	9557	.	A	G	1.2	refCall	.	GT:GQ:DP:AD:VAF:C	./.:6:51:16:0.313726:DV
contig_832	11840	.	AT	A	15	PASS	.	GT:GQ:DP:AD:VAF:C	1/1:15:30:25:0.833:P
contig_832	11887	.	T	G	19	PASS	.	GT:GQ:DP:AD:VAF:C	1/1:19:27:23:0.852:P
contig_832	12203	.	A	G	2.4	refCall	.	GT:GQ:DP:AD:VAF:C	./.:4:25:8:0.32:DV
contig_832	12205	.	A	G	5.3	PASS	.	GT:GQ:DP:AD:VAF:C:PS	1|0:4:26:14:0.538462:DV:6276
contig_832	12207	.	A	G	6.6	PASS	.	GT:GQ:DP:AD:VAF:C:PS	1|0:4:26:13:0.5:DV:6276
contig_832	12209	.	A	G	6.1	PASS	.	GT:GQ:DP:AD:VAF:C:PS	1|0:3:26:12:0.461538:DV:6276
contig_832	17665	.	G	A	0.7	refCall	.	GT:GQ:DP:AD:VAF:C	./.:8:39:10:0.25641:DV
contig_832	17673	.	G	A	0.1	refCall	.	GT:GQ:DP:AD:VAF:C	./.:15:35:8:0.228571:DV
contig_832	17678	.	G	A	0.1	refCall	.	GT:GQ:DP:AD:VAF:C	./.:16:40:11:0.275:DV
contig_832	18328	.	AT	A	2	refCall	.	GT:GQ:DP:AD:VAF:C	./.:4:42:9:0.214286:DV
contig_832	18329	.	TTTC	T	12.9	PASS	.	GT:GQ:DP:AD:VAF:C	1/1:9:32:10:0.3125:DV
contig_832	19020	.	A	AC	30.1	PASS	.	GT:GQ:DP:AD:VAF:C	1/1:29:40:36:0.9:DV
contig_832	21972	.	CATA	C	12	PASS	.	GT:GQ:DP:AD:VAF:C:PS	1|0:5:35:14:0.4:DV:6276
contig_832	22975	.	T	C	18	PASS	.	GT:GQ:DP:AD:VAF:C:PS	0|1:18:49:23:0.469:P:6276
contig_832	26709	.	T	C	31.3	PASS	.	GT:GQ:DP:AD:VAF:C:PS	1|0:31:53:24:0.45283:DV:6276
contig_832	26712	.	AAAAT	A	26.3	PASS	.	GT:GQ:DP:AD:VAF:C:PS	1|0:26:53:24:0.45283:DV:6276
contig_832	27336	.	G	T	29.4	PASS	.	GT:GQ:DP:AD:VAF:C:PS	1|0:9:54:27:0.5:DV:6276
contig_832	27337	.	T	A	29.8	PASS	.	GT:GQ:DP:AD:VAF:C:PS	1|0:7:52:27:0.519231:DV:6276
contig_832	27366	.	G	A	21	PASS	.	GT:GQ:DP:AD:VAF:C:PS	0|1:20:57:24:0.421053:DV:6276
contig_832	27368	.	T	C	23.1	PASS	.	GT:GQ:DP:AD:VAF:C:PS	0|1:20:57:23:0.403509:DV:6276
contig_832	27375	.	T	C	32.3	PASS	.	GT:GQ:DP:AD:VAF:C:PS	1|0:6:56:29:0.517857:DV:6276
contig_832	27384	.	G	A	18.8	PASS	.	GT:GQ:DP:AD:VAF:C:PS	0|1:18:57:26:0.45614:DV:6276
contig_832	27390	.	C	T	22.9	PASS	.	GT:GQ:DP:AD:VAF:C:PS	0|1:18:56:27:0.482143:DV:6276
contig_832	27898	.	ATT	A	0.3	refCall	.	GT:GQ:DP:AD:VAF:C	./.:11:49:18:0.367347:DV
contig_832	31217	.	GTATA	G	3.3	PASS	.	GT:GQ:DP:AD:VAF:C:PS	1|0:3:42:12:0.285714:DV:6276
contig_832	31904	.	C	T	16	PASS	.	GT:GQ:DP:AD:VAF:C:PS	1|0:16:48:22:0.458:P:6276
contig_832	35077	.	C	A	21	PASS	.	GT:GQ:DP:AD:VAF:C:PS	0|1:21:63:26:0.413:P:6276
contig_832	49906	.	GC	G	0	refCall	.	GT:GQ:DP:AD:VAF:C	0/0:26:47:16:0.340426:DV
contig_832	52336	.	C	T	1.8	refCall	.	GT:GQ:DP:AD:VAF:C	./.:5:57:12:0.210526:DV
contig_832	52625	.	T	A	0	refCall	.	GT:GQ:DP:AD:VAF:C	0/0:40:63:14:0.222222:DV
contig_832	52739	.	G	A	0.1	refCall	.	GT:GQ:DP:AD:VAF:C	./.:18:71:20:0.28169:DV
contig_832	52790	.	G	A	0	refCall	.	GT:GQ:DP:AD:VAF:C	0/0:21:70:20:0.285714:DV
contig_832	52887	.	G	A	0	refCall	.	GT:GQ:DP:AD:VAF:C	0/0:30:70:16:0.228571:DV
contig_832	52908	.	G	A	0	refCall	.	GT:GQ:DP:AD:VAF:C	0/0:32:70:19:0.271429:DV
contig_832	52924	.	T	TCTAACC	0	refCall	.	GT:GQ:DP:AD:VAF:C	0/0:26:72:11:0.152778:DV
contig_832	52925	.	G	T	0	refCall	.	GT:GQ:DP:AD:VAF:C	0/0:37:72:18:0.25:DV
contig_832	52951	.	C	T	0	refCall	.	GT:GQ:DP:AD:VAF:C	0/0:27:72:19:0.263889:DV
contig_832	52965	.	G	A	0	refCall	.	GT:GQ:DP:AD:VAF:C	0/0:36:73:19:0.260274:DV
contig_832	53042	.	A	G	0	refCall	.	GT:GQ:DP:AD:VAF:C	0/0:21:72:19:0.263889:DV
contig_832	53082	.	AGCG	A	1.1	refCall	.	GT:GQ:DP:AD:VAF:C	./.:7:73:18:0.246575:DV
contig_832	53322	.	G	A	0	refCall	.	GT:GQ:DP:AD:VAF:C	0/0:28:77:22:0.285714:DV
contig_832	53325	.	T	C	0	refCall	.	GT:GQ:DP:AD:VAF:C	0/0:23:77:21:0.272727:DV
contig_832	53334	.	A	G	35.8	PASS	.	GT:GQ:DP:AD:VAF:C	1/1:15:77:50:0.649351:DV
contig_832	53364	.	T	G	0	refCall	.	GT:GQ:DP:AD:VAF:C	0/0:23:77:24:0.311688:DV
contig_832	53406	.	G	A	0	refCall	.	GT:GQ:DP:AD:VAF:C	0/0:40:75:20:0.266667:DV
contig_832	53452	.	T	C	0	refCall	.	GT:GQ:DP:AD:VAF:C	0/0:22:75:20:0.266667:DV
contig_832	53457	.	G	A	0	refCall	.	GT:GQ:DP:AD:VAF:C	0/0:25:73:19:0.260274:DV
contig_832	53458	.	T	TCAAA	0	refCall	.	GT:GQ:DP:AD:VAF:C	0/0:22:76:17:0.223684:DV
contig_832	53711	.	G	A	5.6	PASS	.	GT:GQ:DP:AD:VAF:C:PS	0|1:6:77:20:0.25974:DV:53710
contig_832	53737	.	C	T	0.2	refCall	.	GT:GQ:DP:AD:VAF:C	./.:14:77:21:0.272727:DV
contig_832	53748	.	T	C	0.9	refCall	.	GT:GQ:DP:AD:VAF:C	./.:7:77:22:0.285714:DV
contig_832	53756	.	CGAATT	C	31.4	PASS	.	GT:GQ:DP:AD:VAF:C	1/1:13:77:53:0.688312:DV
contig_832	53842	.	C	T	8.6	PASS	.	GT:GQ:DP:AD:VAF:C:PS	0|1:9:77:23:0.298701:DV:53710
contig_832	53845	.	C	G	0.1	refCall	.	GT:GQ:DP:AD:VAF:C	./.:17:74:17:0.22973:DV
contig_832	53892	.	G	A	1	refCall	.	GT:GQ:DP:AD:VAF:C	./.:7:76:21:0.276316:DV
contig_832	53962	.	T	TA	0.2	refCall	.	GT:GQ:DP:AD:VAF:C	./.:13:54:9:0.166667:DV
contig_832	53964	.	A	C	0.2	refCall	.	GT:GQ:DP:AD:VAF:C	./.:13:58:11:0.189655:DV
contig_832	53995	.	C	T	3.8	PASS	.	GT:GQ:DP:AD:VAF:C:PS	0|1:4:74:24:0.324324:DV:53710
contig_832	54267	.	A	G	0.1	refCall	.	GT:GQ:DP:AD:VAF:C	./.:19:76:21:0.276316:DV
contig_832	54282	.	T	C	0	refCall	.	GT:GQ:DP:AD:VAF:C	0/0:25:72:21:0.291667:DV
contig_832	54289	.	A	G	0	refCall	.	GT:GQ:DP:AD:VAF:C	0/0:25:72:22:0.305556:DV
contig_832	54299	.	C	T	0	refCall	.	GT:GQ:DP:AD:VAF:C	0/0:24:76:22:0.289474:DV
contig_832	54307	.	C	T	0	refCall	.	GT:GQ:DP:AD:VAF:C	0/0:27:74:22:0.297297:DV
contig_832	54320	.	T	C	0	refCall	.	GT:GQ:DP:AD:VAF:C	0/0:27:75:25:0.333333:DV
contig_832	54340	.	C	A	0	refCall	.	GT:GQ:DP:AD:VAF:C	0/0:30:75:23:0.306667:DV
contig_832	54398	.	CA	C	18.1	PASS	.	GT:GQ:DP:AD:VAF:C:PS	1|0:16:70:19:0.271429:DV:53710
contig_832	54405	.	GA	G	0.7	refCall	.	GT:GQ:DP:AD:VAF:C	./.:8:66:23:0.348485:DV
contig_832	54418	.	T	C	0	refCall	.	GT:GQ:DP:AD:VAF:C	0/0:20:70:24:0.342857:DV
contig_832	54460	.	G	A	0.1	refCall	.	GT:GQ:DP:AD:VAF:C	./.:19:68:20:0.294118:DV
contig_832	54488	.	A	G	0	refCall	.	GT:GQ:DP:AD:VAF:C	0/0:31:68:21:0.308824:DV
contig_832	54513	.	G	A	0.1	refCall	.	GT:GQ:DP:AD:VAF:C	./.:19:71:23:0.323944:DV
contig_832	54520	.	T	C	0	refCall	.	GT:GQ:DP:AD:VAF:C	0/0:31:71:24:0.338028:DV
contig_832	54566	.	C	G	0	refCall	.	GT:GQ:DP:AD:VAF:C	0/0:24:72:25:0.347222:DV
contig_832	54635	.	A	G	0.7	refCall	.	GT:GQ:DP:AD:VAF:C	./.:8:64:21:0.328125:DV
contig_832	54778	.	C	A	0	refCall	.	GT:GQ:DP:AD:VAF:C	0/0:22:65:20:0.307692:DV
contig_832	54801	.	T	C	16	PASS	.	GT:GQ:DP:AD:VAF:C:PS	0|1:16:65:20:0.308:P:53710
contig_832	54820	.	A	T	0	refCall	.	GT:GQ:DP:AD:VAF:C	0/0:33:64:20:0.3125:DV
contig_832	54825	.	C	T	0	refCall	.	GT:GQ:DP:AD:VAF:C	0/0:33:67:21:0.313433:DV
contig_832	54836	.	A	G	0	refCall	.	GT:GQ:DP:AD:VAF:C	0/0:35:67:21:0.313433:DV
contig_832	54907	.	C	T	0.1	refCall	.	GT:GQ:DP:AD:VAF:C	./.:19:67:20:0.298507:DV
contig_832	54922	.	C	T	18	PASS	.	GT:GQ:DP:AD:VAF:C:PS	0|1:18:67:25:0.373:P:53710
contig_832	55003	.	T	C	0	refCall	.	GT:GQ:DP:AD:VAF:C	0/0:28:65:17:0.261538:DV
contig_832	55014	.	A	G	0	refCall	.	GT:GQ:DP:AD:VAF:C	0/0:26:67:20:0.298507:DV
contig_832	55030	.	G	A	0	refCall	.	GT:GQ:DP:AD:VAF:C	0/0:28:65:19:0.292308:DV
contig_832	55032	.	TG	T	0	refCall	.	GT:GQ:DP:AD:VAF:C	0/0:25:66:20:0.30303:DV
contig_832	55036	.	A	T	0	refCall	.	GT:GQ:DP:AD:VAF:C	0/0:24:65:19:0.292308:DV
contig_832	55038	.	TCG	T	0	refCall	.	GT:GQ:DP:AD:VAF:C	0/0:25:64:19:0.296875:DV
contig_832	55045	.	T	A	0.1	refCall	.	GT:GQ:DP:AD:VAF:C	./.:19:64:18:0.28125:DV
contig_832	55048	.	T	A	0	refCall	.	GT:GQ:DP:AD:VAF:C	0/0:23:65:18:0.276923:DV
contig_832	55365	.	GA	G	0.8	refCall	.	GT:GQ:DP:AD:VAF:C	./.:8:45:24:0.533333:DV
contig_832	55853	.	G	GTTATGCGC	29.8	PASS	.	GT:GQ:DP:AD:VAF:C:PS	0|1:29:50:11:0.22:DV:53710
contig_832	63836	.	TTAATTA	T	0.6	refCall	.	GT:GQ:DP:AD:VAF:C	./.:9:31:7:0.225806:DV
contig_832	63839	.	AT	A	1.2	refCall	.	GT:GQ:DP:AD:VAF:C	./.:6:19:15:0.789474:DV
contig_832	64207	.	GA	G	0	refCall	.	GT:GQ:DP:AD:VAF:C	0/0:21:39:7:0.179487:DV
contig_832	68455	.	CGGGTA	C	16.9	PASS	.	GT:GQ:DP:AD:VAF:C:PS	0|1:17:42:16:0.380952:DV:68454
contig_832	71119	.	GT	G	0	refCall	.	GT:GQ:DP:AD:VAF:C	0/0:27:31:9:0.290323:DV
contig_832	71122	.	T	C	22.8	PASS	.	GT:GQ:DP:AD:VAF:C	1/1:8:32:15:0.46875:DV
contig_832	71123	.	T	C	0	refCall	.	GT:GQ:DP:AD:VAF:C	0/0:35:32:11:0.34375:DV
contig_832	71591	.	A	T	23.8	PASS	.	GT:GQ:DP:AD:VAF:C	1/1:22:22:11:0.5:DV
contig_832	74432	.	AACACAT	A	31.4	PASS	.	GT:GQ:DP:AD:VAF:C:PS	0|1:31:47:11:0.234043:DV:68454
contig_832	74433	.	ACACAT	A	0.6	refCall	.	GT:GQ:DP:AD:VAF:C	./.:9:36:7:0.194444:DV
contig_832	76508	.	G	A	21	PASS	.	GT:GQ:DP:AD:VAF:C:PS	0|1:21:48:21:0.438:P:68454
contig_832	78577	.	G	GC	0.3	refCall	.	GT:GQ:DP:AD:VAF:C	./.:12:52:12:0.230769:DV
contig_832	78578	.	C	CT	15.6	PASS	.	GT:GQ:DP:AD:VAF:C:PS	1|0:16:52:16:0.307692:DV:68454
contig_832	81539	.	A	G	19	PASS	.	GT:GQ:DP:AD:VAF:C:PS	1|0:19:41:21:0.512:P:68454
contig_832	84226	.	T	C	18	PASS	.	GT:GQ:DP:AD:VAF:C:PS	0|1:18:38:12:0.316:P:68454
contig_832	87192	.	ACCAATTG	A	11	PASS	.	GT:GQ:DP:AD:VAF:C:PS	0|1:11:28:11:0.393:P:68454
contig_832	88262	.	G	A	21	PASS	.	GT:GQ:DP:AD:VAF:C:PS	0|1:21:37:16:0.432:P:68454
contig_832	88933	.	ATG	A	18	PASS	.	GT:GQ:DP:AD:VAF:C:PS	0|1:18:34:13:0.382:P:68454
contig_832	90035	.	CTGG	C	15	PASS	.	GT:GQ:DP:AD:VAF:C:PS	0|1:15:41:18:0.439:P:68454
contig_832	91085	.	A	G	19	PASS	.	GT:GQ:DP:AD:VAF:C:PS	1|0:19:36:15:0.417:P:68454
contig_832	91546	.	C	T	20.9	PASS	.	GT:GQ:DP:AD:VAF:C:PS	1|0:21:34:12:0.352941:DV:68454
contig_832	91770	.	G	A	20.6	PASS	.	GT:GQ:DP:AD:VAF:C:PS	1|0:20:38:12:0.315789:DV:68454
contig_832	92912	.	CA	C	0.3	refCall	.	GT:GQ:DP:AD:VAF:C	./.:12:38:12:0.315789:DV
contig_832	93503	.	TATA	TTA,T	7.7	PASS	.	GT:GQ:DP:AD:VAF:C:PS	2|0:3:36:13,9:0.361111,0.25:DV:68454
contig_832	96335	.	T	C	2.5	refCall	.	GT:GQ:DP:AD:VAF:C	./.:4:38:15:0.394737:DV
contig_832	96339	.	T	C	2.5	refCall	.	GT:GQ:DP:AD:VAF:C	./.:4:39:17:0.435897:DV
contig_832	96345	.	T	C	11.3	PASS	.	GT:GQ:DP:AD:VAF:C	1/1:3:38:21:0.552632:DV
contig_832	96401	.	A	AT	16	PASS	.	GT:GQ:DP:AD:VAF:C	1/1:16:37:33:0.892:P
contig_832	98282	.	A	G	16	PASS	.	GT:GQ:DP:AD:VAF:C:PS	1|0:16:36:11:0.306:P:68454
contig_832	98950	.	TGAGAGAGAGAGAGAGAGA	T	2.5	refCall	.	GT:GQ:DP:AD:VAF:C	./.:4:37:7:0.189189:DV
contig_832	99011	.	G	C	0.5	refCall	.	GT:GQ:DP:AD:VAF:C	./.:9:34:8:0.235294:DV
contig_832	99316	.	GTATATATATATA	G	27	PASS	.	GT:GQ:DP:AD:VAF:C:PS	0|1:27:29:8:0.275862:DV:68454
contig_832	104546	.	C	A	19	PASS	.	GT:GQ:DP:AD:VAF:C:PS	0|1:19:91:37:0.407:P:68454
contig_832	106933	.	A	T	10.3	PASS	.	GT:GQ:DP:AD:VAF:C:PS	1|0:10:57:20:0.350877:DV:68454
contig_832	110374	.	T	TC	27.2	PASS	.	GT:GQ:DP:AD:VAF:C	1/1:22:16:16:1:DV
contig_832	110377	.	T	TA	27.8	PASS	.	GT:GQ:DP:AD:VAF:C	1/1:18:16:13:0.8125:DV
contig_832	110381	.	A	ATCGTTCCGCGGACGCAACATTTTGGGGGCTCGTCCG	7	PASS	.	GT:GQ:DP:AD:VAF:C	1/1:5:16:3:0.1875:DV
contig_832	110385	.	A	T	17.9	PASS	.	GT:GQ:DP:AD:VAF:C	1/1:8:8:7:0.875:DV
contig_832	110386	.	G	C	7.2	PASS	.	GT:GQ:DP:AD:VAF:C	1/1:6:8:7:0.875:DV
contig_832	110388	.	G	GCAC	6.4	PASS	.	GT:GQ:DP:AD:VAF:C	1/1:6:8:6:0.75:DV
contig_832	110391	.	G	A	7.2	PASS	.	GT:GQ:DP:AD:VAF:C	1/1:7:8:8:1:DV
contig_832	110392	.	G	C	5.3	PASS	.	GT:GQ:DP:AD:VAF:C	1/1:5:8:8:1:DV
contig_833	7	.	AT	A	2	refCall	.	GT:GQ:DP:AD:VAF:C	0/0:2:21:11:0.524:P
contig_833	54	.	A	G	15	PASS	.	GT:GQ:DP:AD:VAF:C:PS	1|0:15:22:10:0.455:P:53
contig_833	4103	.	T	G	17	PASS	.	GT:GQ:DP:AD:VAF:C:PS	0|1:17:34:17:0.5:P:53
contig_833	5008	.	G	A	44.2	PASS	.	GT:GQ:DP:AD:VAF:C:PS	1|0:43:30:14:0.466667:DV:53
contig_833	7176	.	G	A	17	PASS	.	GT:GQ:DP:AD:VAF:C:PS	1|0:17:32:14:0.438:P:53
contig_833	9911	.	TAAA	TA,T	5.5	PASS	.	GT:GQ:DP:AD:VAF:C:PS	0|2:2:39:7,7:0.179487,0.179487:DV:53
contig_833	14350	.	GTATA	G	10	PASS	.	GT:GQ:DP:AD:VAF:C:PS	1|0:10:45:6:0.133333:DV:53
contig_833	15514	.	GTATATA	GTA,G	32.4	PASS	.	GT:GQ:DP:AD:VAF:C:PS	1|0:11:39:8,4:0.205128,0.102564:DV:53
contig_833	17013	.	A	G	16	PASS	.	GT:GQ:DP:AD:VAF:C:PS	0|1:16:43:15:0.349:P:53
contig_833	18021	.	T	A	18.3	PASS	.	GT:GQ:DP:AD:VAF:C:PS	0|1:18:28:8:0.285714:DV:53
contig_833	19740	.	GTATA	GTA,G	23.1	PASS	.	GT:GQ:DP:AD:VAF:C:PS	1|0:5:30:10,7:0.333333,0.233333:DV:53
contig_833	22851	.	TTC	T	27.4	PASS	.	GT:GQ:DP:AD:VAF:C	1/1:22:34:11:0.323529:DV
contig_833	25833	.	TA	T	4.5	PASS	.	GT:GQ:DP:AD:VAF:C	1/1:4:45:8:0.177778:DV
contig_833	27006	.	CGTGTGTGT	C	7.4	PASS	.	GT:GQ:DP:AD:VAF:C	1/1:2:42:12:0.285714:DV
contig_833	29397	.	TC	T	0.8	refCall	.	GT:GQ:DP:AD:VAF:C	./.:8:46:17:0.369565:DV
contig_833	31934	.	TA	T	0	refCall	.	GT:GQ:DP:AD:VAF:C	0/0:22:55:6:0.109091:DV
contig_833	33966	.	AAT	A	0.4	refCall	.	GT:GQ:DP:AD:VAF:C	./.:11:43:25:0.581395:DV
contig_833	39515	.	CT	C	0.8	refCall	.	GT:GQ:DP:AD:VAF:C	./.:8:51:14:0.27451:DV
contig_833	43459	.	ATTCCCGATCGGACACAGCGAAAT	A	35.1	PASS	.	GT:GQ:DP:AD:VAF:C:PS	0|1:26:40:11:0.275:DV:43458
contig_833	43862	.	C	T	0	refCall	.	GT:GQ:DP:AD:VAF:C	0/0:30:34:6:0.176471:DV
contig_833	44515	.	G	A	19	PASS	.	GT:GQ:DP:AD:VAF:C:PS	1|0:19:43:18:0.419:P:43458
contig_833	53224	.	G	A	0.5	refCall	.	GT:GQ:DP:AD:VAF:C	./.:9:47:14:0.297872:DV
contig_833	54373	.	T	A	0	refCall	.	GT:GQ:DP:AD:VAF:C	0/0:34:61:8:0.131148:DV
contig_833	54389	.	G	T	0	refCall	.	GT:GQ:DP:AD:VAF:C	0/0:36:60:8:0.133333:DV
contig_833	54474	.	C	A	0	refCall	.	GT:GQ:DP:AD:VAF:C	0/0:35:61:9:0.147541:DV
contig_833	54493	.	C	T	0	refCall	.	GT:GQ:DP:AD:VAF:C	0/0:34:61:10:0.163934:DV
contig_833	54581	.	G	A	0.1	refCall	.	GT:GQ:DP:AD:VAF:C	./.:19:65:12:0.184615:DV
contig_833	54702	.	T	C	0	refCall	.	GT:GQ:DP:AD:VAF:C	0/0:28:66:15:0.227273:DV
contig_833	54705	.	T	TACG	0	refCall	.	GT:GQ:DP:AD:VAF:C	0/0:22:66:12:0.181818:DV
contig_833	54814	.	A	G	0	refCall	.	GT:GQ:DP:AD:VAF:C	0/0:26:66:13:0.19697:DV
contig_833	54839	.	A	G	0	refCall	.	GT:GQ:DP:AD:VAF:C	0/0:32:62:8:0.129032:DV
contig_833	54930	.	TCG	T	0	refCall	.	GT:GQ:DP:AD:VAF:C	0/0:38:67:12:0.179104:DV
contig_833	54936	.	A	C	0	refCall	.	GT:GQ:DP:AD:VAF:C	0/0:42:67:14:0.208955:DV
contig_833	54972	.	C	CT	0	refCall	.	GT:GQ:DP:AD:VAF:C	0/0:35:68:13:0.191176:DV
contig_833	54975	.	C	T	0	refCall	.	GT:GQ:DP:AD:VAF:C	0/0:38:68:15:0.220588:DV
contig_833	54979	.	A	G	0	refCall	.	GT:GQ:DP:AD:VAF:C	0/0:36:68:12:0.176471:DV
contig_833	55035	.	T	C	0	refCall	.	GT:GQ:DP:AD:VAF:C	0/0:38:65:9:0.138462:DV
contig_833	55133	.	A	G	0	refCall	.	GT:GQ:DP:AD:VAF:C	0/0:32:71:15:0.211268:DV
contig_833	55175	.	A	G	0	refCall	.	GT:GQ:DP:AD:VAF:C	0/0:43:69:13:0.188406:DV
contig_833	55263	.	A	G	1.8	refCall	.	GT:GQ:DP:AD:VAF:C	./.:5:66:0:0:DV
contig_833	55420	.	G	C	0	refCall	.	GT:GQ:DP:AD:VAF:C	0/0:22:74:16:0.216216:DV
contig_833	55445	.	C	T	24.3	PASS	.	GT:GQ:DP:AD:VAF:C:PS	1|0:24:73:31:0.424658:DV:43458
contig_833	55499	.	G	A	0	refCall	.	GT:GQ:DP:AD:VAF:C	0/0:33:73:15:0.205479:DV
contig_833	55537	.	A	G	0	refCall	.	GT:GQ:DP:AD:VAF:C	0/0:40:74:18:0.243243:DV
contig_833	55565	.	G	A	0	refCall	.	GT:GQ:DP:AD:VAF:C	0/0:35:75:19:0.253333:DV
contig_833	55687	.	T	A	0.1	refCall	.	GT:GQ:DP:AD:VAF:C	./.:19:70:13:0.185714:DV
contig_833	55739	.	C	G	0	refCall	.	GT:GQ:DP:AD:VAF:C	0/0:39:72:18:0.25:DV
contig_833	55780	.	A	C	0	refCall	.	GT:GQ:DP:AD:VAF:C	0/0:45:70:18:0.257143:DV
contig_833	55792	.	T	A	0	refCall	.	GT:GQ:DP:AD:VAF:C	0/0:43:66:17:0.257576:DV
contig_833	55832	.	A	T	0	refCall	.	GT:GQ:DP:AD:VAF:C	0/0:47:72:17:0.236111:DV
contig_833	55872	.	T	C	0	refCall	.	GT:GQ:DP:AD:VAF:C	0/0:45:71:18:0.253521:DV
contig_833	55929	.	G	A	0	refCall	.	GT:GQ:DP:AD:VAF:C	0/0:38:68:17:0.25:DV
contig_833	55993	.	A	G	0	refCall	.	GT:GQ:DP:AD:VAF:C	0/0:32:69:19:0.275362:DV
contig_833	56018	.	AGGAGG	A	32.8	PASS	.	GT:GQ:DP:AD:VAF:C	1/1:17:68:38:0.558824:DV
contig_833	56070	.	G	A	0	refCall	.	GT:GQ:DP:AD:VAF:C	0/0:30:76:18:0.236842:DV
contig_833	56074	.	A	G	0	refCall	.	GT:GQ:DP:AD:VAF:C	0/0:26:67:9:0.134328:DV
contig_833	56125	.	C	T	0	refCall	.	GT:GQ:DP:AD:VAF:C	0/0:37:75:20:0.266667:DV
contig_833	56172	.	C	T	0	refCall	.	GT:GQ:DP:AD:VAF:C	0/0:45:74:20:0.27027:DV
contig_833	56203	.	C	T	0	refCall	.	GT:GQ:DP:AD:VAF:C	0/0:57:73:21:0.287671:DV
contig_833	56233	.	CT	C	32.5	PASS	.	GT:GQ:DP:AD:VAF:C	1/1:19:54:29:0.537037:DV
contig_833	56257	.	C	T	0	refCall	.	GT:GQ:DP:AD:VAF:C	0/0:53:77:18:0.233766:DV
contig_833	56260	.	G	A	0	refCall	.	GT:GQ:DP:AD:VAF:C	0/0:49:73:18:0.246575:DV
contig_833	56269	.	A	C	0	refCall	.	GT:GQ:DP:AD:VAF:C	0/0:48:74:20:0.27027:DV
contig_833	56305	.	T	A	0	refCall	.	GT:GQ:DP:AD:VAF:C	0/0:44:73:18:0.246575:DV
contig_833	56443	.	G	A	0.2	refCall	.	GT:GQ:DP:AD:VAF:C	./.:14:78:20:0.25641:DV
contig_833	56509	.	A	G	0.1	refCall	.	GT:GQ:DP:AD:VAF:C	./.:16:83:24:0.289157:DV
contig_833	56581	.	C	T	0.4	refCall	.	GT:GQ:DP:AD:VAF:C	./.:11:85:24:0.282353:DV
contig_833	56647	.	G	A	0.1	refCall	.	GT:GQ:DP:AD:VAF:C	./.:17:81:24:0.296296:DV
contig_833	56648	.	C	T	0.1	refCall	.	GT:GQ:DP:AD:VAF:C	./.:17:77:24:0.311688:DV
contig_833	56699	.	T	A	0.1	refCall	.	GT:GQ:DP:AD:VAF:C	./.:16:80:23:0.2875:DV
contig_833	56738	.	C	T	0	refCall	.	GT:GQ:DP:AD:VAF:C	0/0:26:82:26:0.317073:DV
contig_833	56796	.	C	A	0	refCall	.	GT:GQ:DP:AD:VAF:C	0/0:21:80:24:0.3:DV
contig_833	56808	.	A	G	17	PASS	.	GT:GQ:DP:AD:VAF:C:PS	1|0:17:78:43:0.551:P:43458
contig_833	56840	.	C	T	0	refCall	.	GT:GQ:DP:AD:VAF:C	0/0:25:82:25:0.304878:DV
contig_833	56869	.	G	T	0	refCall	.	GT:GQ:DP:AD:VAF:C	0/0:26:80:24:0.3:DV
contig_833	56871	.	T	C	0	refCall	.	GT:GQ:DP:AD:VAF:C	0/0:30:83:26:0.313253:DV
contig_833	56893	.	T	C	0	refCall	.	GT:GQ:DP:AD:VAF:C	0/0:28:84:26:0.309524:DV
contig_833	56931	.	T	G	0	refCall	.	GT:GQ:DP:AD:VAF:C	0/0:28:80:23:0.2875:DV
contig_833	56958	.	C	T	0	refCall	.	GT:GQ:DP:AD:VAF:C	0/0:34:84:25:0.297619:DV
contig_833	56970	.	C	A	0	refCall	.	GT:GQ:DP:AD:VAF:C	0/0:35:84:25:0.297619:DV
contig_833	57020	.	A	ACCG	0	refCall	.	GT:GQ:DP:AD:VAF:C	0/0:26:83:24:0.289157:DV
contig_833	57039	.	GCAACGA	G	0	refCall	.	GT:GQ:DP:AD:VAF:C	0/0:36:84:25:0.297619:DV
contig_833	57060	.	C	T	0	refCall	.	GT:GQ:DP:AD:VAF:C	0/0:44:84:15:0.178571:DV
contig_833	57091	.	A	G	0	refCall	.	GT:GQ:DP:AD:VAF:C	0/0:33:83:25:0.301205:DV
contig_833	57115	.	G	C	0	refCall	.	GT:GQ:DP:AD:VAF:C	0/0:32:82:24:0.292683:DV
contig_833	57135	.	G	A	0	refCall	.	GT:GQ:DP:AD:VAF:C	0/0:31:83:23:0.277108:DV
contig_833	57190	.	A	AACG	0	refCall	.	GT:GQ:DP:AD:VAF:C	0/0:27:81:17:0.209877:DV
contig_833	57202	.	A	G	0	refCall	.	GT:GQ:DP:AD:VAF:C	0/0:30:84:25:0.297619:DV
contig_833	57217	.	TGCGACGG	T	0	refCall	.	GT:GQ:DP:AD:VAF:C	0/0:23:78:19:0.24359:DV
contig_833	57303	.	G	A	0.5	refCall	.	GT:GQ:DP:AD:VAF:C	./.:10:78:22:0.282051:DV
contig_833	57319	.	G	A	0.9	refCall	.	GT:GQ:DP:AD:VAF:C	./.:7:79:23:0.291139:DV
contig_833	57357	.	ATATCTTTTCTTCTGTCG	A	0.5	refCall	.	GT:GQ:DP:AD:VAF:C	./.:10:82:13:0.158537:DV
contig_833	57482	.	T	C	2.6	refCall	.	GT:GQ:DP:AD:VAF:C	./.:3:78:26:0.333333:DV
contig_833	57485	.	TGTC	T	1.3	refCall	.	GT:GQ:DP:AD:VAF:C	./.:6:82:24:0.292683:DV
contig_833	57596	.	C	T	0.6	refCall	.	GT:GQ:DP:AD:VAF:C	./.:9:76:22:0.289474:DV
contig_833	57602	.	C	CT	0.1	refCall	.	GT:GQ:DP:AD:VAF:C	./.:15:81:23:0.283951:DV
contig_833	57606	.	T	TC	1	refCall	.	GT:GQ:DP:AD:VAF:C	./.:7:81:16:0.197531:DV
contig_833	57638	.	T	G	7.3	PASS	.	GT:GQ:DP:AD:VAF:C:PS	0|1:7:81:25:0.308642:DV:43458
contig_833	57809	.	C	T	0.4	refCall	.	GT:GQ:DP:AD:VAF:C	./.:11:85:30:0.352941:DV
contig_833	57830	.	T	C	0.3	refCall	.	GT:GQ:DP:AD:VAF:C	./.:12:77:25:0.324675:DV
contig_833	57892	.	T	C	7.9	PASS	.	GT:GQ:DP:AD:VAF:C:PS	0|1:8:80:24:0.3:DV:43458
contig_833	57913	.	T	G	1.3	refCall	.	GT:GQ:DP:AD:VAF:C	./.:6:83:26:0.313253:DV
contig_833	58071	.	T	C	2.7	refCall	.	GT:GQ:DP:AD:VAF:C	./.:3:77:26:0.337662:DV
contig_833	58084	.	G	A	7.2	PASS	.	GT:GQ:DP:AD:VAF:C:PS	0|1:7:78:27:0.346154:DV:43458
contig_833	58128	.	A	G	2.2	refCall	.	GT:GQ:DP:AD:VAF:C	./.:4:79:23:0.291139:DV
contig_833	58130	.	A	G	3.1	PASS	.	GT:GQ:DP:AD:VAF:C:PS	0|1:3:77:28:0.363636:DV:43458
contig_833	58175	.	C	A	16	PASS	.	GT:GQ:DP:AD:VAF:C:PS	0|1:16:79:29:0.367:P:43458
contig_833	58203	.	G	T	17	PASS	.	GT:GQ:DP:AD:VAF:C:PS	0|1:17:78:28:0.359:P:43458
contig_833	58252	.	A	G	19	PASS	.	GT:GQ:DP:AD:VAF:C:PS	0|1:19:79:30:0.38:P:43458
contig_833	58273	.	G	A	20	PASS	.	GT:GQ:DP:AD:VAF:C:PS	0|1:20:73:29:0.397:P:43458
contig_833	58332	.	A	G	55.5	PASS	.	GT:GQ:DP:AD:VAF:C:PS	0|1:55:74:28:0.378378:DV:43458
contig_833	58335	.	A	C	52.2	PASS	.	GT:GQ:DP:AD:VAF:C:PS	0|1:52:72:24:0.333333:DV:43458
contig_833	58345	.	T	G	62.2	PASS	.	GT:GQ:DP:AD:VAF:C:PS	0|1:62:73:28:0.383562:DV:43458
contig_833	58385	.	C	A	18	PASS	.	GT:GQ:DP:AD:VAF:C:PS	0|1:18:75:29:0.387:P:43458
contig_833	58427	.	A	G	18	PASS	.	GT:GQ:DP:AD:VAF:C:PS	0|1:18:77:30:0.39:P:43458
contig_833	58483	.	G	A	17	PASS	.	GT:GQ:DP:AD:VAF:C:PS	0|1:17:84:33:0.393:P:43458
contig_833	58547	.	A	T	17	PASS	.	GT:GQ:DP:AD:VAF:C:PS	0|1:17:85:34:0.4:P:43458
contig_833	58570	.	A	G	52.6	PASS	.	GT:GQ:DP:AD:VAF:C:PS	0|1:52:87:35:0.402299:DV:43458
contig_833	58571	.	C	T	51.7	PASS	.	GT:GQ:DP:AD:VAF:C:PS	0|1:52:87:37:0.425287:DV:43458
contig_833	58592	.	G	A	21	PASS	.	GT:GQ:DP:AD:VAF:C:PS	0|1:21:84:37:0.44:P:43458
contig_833	58606	.	T	A	19	PASS	.	GT:GQ:DP:AD:VAF:C:PS	0|1:19:89:36:0.404:P:43458
contig_833	58619	.	T	C	21	PASS	.	GT:GQ:DP:AD:VAF:C:PS	0|1:21:87:36:0.414:P:43458
contig_833	58669	.	AT	A	32.8	PASS	.	GT:GQ:DP:AD:VAF:C:PS	0|1:33:89:33:0.370787:DV:43458
contig_833	58671	.	T	C	53.1	PASS	.	GT:GQ:DP:AD:VAF:C:PS	0|1:53:89:35:0.393258:DV:43458
contig_833	58734	.	C	T	99	PASS	.	GT:GQ:DP:AD:VAF:C:PS	0|1:99:86:34:0.395349:DV:43458
contig_833	58735	.	G	A	58.8	PASS	.	GT:GQ:DP:AD:VAF:C:PS	1|0:51:90:44:0.488889:DV:43458
contig_833	58803	.	C	A	20	PASS	.	GT:GQ:DP:AD:VAF:C:PS	0|1:20:94:38:0.404:P:43458
contig_833	58866	.	G	A	21	PASS	.	GT:GQ:DP:AD:VAF:C:PS	0|1:21:93:39:0.419:P:43458
contig_833	58948	.	G	C	20	PASS	.	GT:GQ:DP:AD:VAF:C:PS	1|0:20:86:42:0.488:P:43458
contig_833	58960	.	A	G	22	PASS	.	GT:GQ:DP:AD:VAF:C:PS	1|0:22:91:46:0.505:P:43458
contig_833	58984	.	G	C	17	PASS	.	GT:GQ:DP:AD:VAF:C:PS	0|1:17:94:36:0.383:P:43458
contig_833	59108	.	T	C	16.7	PASS	.	GT:GQ:DP:AD:VAF:C:PS	0|1:17:99:37:0.373737:DV:43458
contig_833	59110	.	G	GA	0.7	refCall	.	GT:GQ:DP:AD:VAF:C	./.:8:97:29:0.298969:DV
contig_833	59115	.	G	A	32.8	PASS	.	GT:GQ:DP:AD:VAF:C:PS	0|1:33:97:42:0.43299:DV:43458
contig_833	59167	.	A	G	16	PASS	.	GT:GQ:DP:AD:VAF:C:PS	0|1:16:95:43:0.453:P:43458
contig_833	59171	.	A	G	38	PASS	.	GT:GQ:DP:AD:VAF:C:PS	0|1:38:98:42:0.428571:DV:43458
contig_833	59205	.	T	C	46.4	PASS	.	GT:GQ:DP:AD:VAF:C:PS	0|1:46:89:36:0.404494:DV:43458
contig_833	59214	.	A	C	59	PASS	.	GT:GQ:DP:AD:VAF:C:PS	0|1:59:96:41:0.427083:DV:43458
contig_833	59217	.	G	A	52.9	PASS	.	GT:GQ:DP:AD:VAF:C:PS	0|1:53:94:38:0.404255:DV:43458
contig_833	59222	.	T	C	41.2	PASS	.	GT:GQ:DP:AD:VAF:C:PS	0|1:41:92:39:0.423913:DV:43458
contig_833	59226	.	A	G	45.2	PASS	.	GT:GQ:DP:AD:VAF:C:PS	0|1:45:96:43:0.447917:DV:43458
contig_833	59269	.	C	T	16	PASS	.	GT:GQ:DP:AD:VAF:C:PS	0|1:16:98:40:0.408:P:43458
contig_833	59325	.	A	G	0.3	refCall	.	GT:GQ:DP:AD:VAF:C	./.:11:94:22:0.234043:DV
contig_833	59386	.	T	TA	27	PASS	.	GT:GQ:DP:AD:VAF:C:PS	1|0:27:93:32:0.344086:DV:43458
contig_833	59387	.	ACTTT	A	1.9	refCall	.	GT:GQ:DP:AD:VAF:C	./.:5:92:39:0.423913:DV
contig_833	59388	.	C	CT	10.2	PASS	.	GT:GQ:DP:AD:VAF:C:PS	1|0:10:51:36:0.705882:DV:43458
contig_833	59393	.	CT	C	3.6	PASS	.	GT:GQ:DP:AD:VAF:C:PS	0|1:4:94:43:0.457447:DV:43458
contig_833	59408	.	GTA	G	50.3	PASS	.	GT:GQ:DP:AD:VAF:C:PS	1|0:47:94:45:0.478723:DV:43458
contig_833	59418	.	T	A	38.9	PASS	.	GT:GQ:DP:AD:VAF:C:PS	1|0:18:96:46:0.479167:DV:43458
contig_833	59419	.	A	T	21.4	PASS	.	GT:GQ:DP:AD:VAF:C:PS	0|1:21:95:39:0.410526:DV:43458
contig_833	59420	.	C	T	10	PASS	.	GT:GQ:DP:AD:VAF:C:PS	0|1:10:96:42:0.4375:DV:43458
contig_833	59445	.	T	C	19	PASS	.	GT:GQ:DP:AD:VAF:C:PS	0|1:19:93:38:0.409:P:43458
contig_833	59470	.	A	G	19	PASS	.	GT:GQ:DP:AD:VAF:C:PS	0|1:19:95:43:0.453:P:43458
contig_833	59504	.	G	A	16	PASS	.	GT:GQ:DP:AD:VAF:C:PS	1|0:16:94:43:0.457:P:43458
contig_833	59513	.	T	TGA	37.7	PASS	.	GT:GQ:DP:AD:VAF:C:PS	0|1:34:93:25:0.268817:DV:43458
contig_833	59520	.	G	A	41.8	PASS	.	GT:GQ:DP:AD:VAF:C:PS	0|1:37:92:34:0.369565:DV:43458
contig_833	59524	.	A	G	0.5	refCall	.	GT:GQ:DP:AD:VAF:C	./.:10:61:20:0.327869:DV
contig_833	59528	.	A	G	2.7	refCall	.	GT:GQ:DP:AD:VAF:C	./.:3:66:19:0.287879:DV
contig_833	59535	.	T	A	2.4	refCall	.	GT:GQ:DP:AD:VAF:C	./.:4:75:20:0.266667:DV
contig_833	59536	.	A	G	2.5	refCall	.	GT:GQ:DP:AD:VAF:C	./.:4:78:26:0.333333:DV
contig_833	59541	.	T	C	27.5	PASS	.	GT:GQ:DP:AD:VAF:C:PS	1|0:28:75:29:0.386667:DV:43458
contig_833	59544	.	G	A	54.4	PASS	.	GT:GQ:DP:AD:VAF:C:PS	0|1:32:86:29:0.337209:DV:43458
contig_833	59548	.	G	A	24.9	PASS	.	GT:GQ:DP:AD:VAF:C:PS	1|0:25:92:38:0.413043:DV:43458
contig_833	59560	.	T	C	21	PASS	.	GT:GQ:DP:AD:VAF:C:PS	1|0:21:95:45:0.474:P:43458
contig_833	59607	.	ATT	A	16	PASS	.	GT:GQ:DP:AD:VAF:C:PS	1|0:16:96:39:0.406:P:43458
contig_833	59621	.	T	G	16	PASS	.	GT:GQ:DP:AD:VAF:C:PS	1|0:16:98:49:0.5:P:43458
contig_833	59635	.	G	A	16	PASS	.	GT:GQ:DP:AD:VAF:C:PS	1|0:16:95:43:0.453:P:43458
contig_833	59644	.	T	G	48.7	PASS	.	GT:GQ:DP:AD:VAF:C:PS	1|0:48:95:44:0.463158:DV:43458
contig_833	59648	.	A	G	17	PASS	.	GT:GQ:DP:AD:VAF:C:PS	0|1:17:95:45:0.474:P:43458
contig_833	59661	.	C	T	16	PASS	.	GT:GQ:DP:AD:VAF:C:PS	0|1:16:91:40:0.44:P:43458
contig_833	59669	.	C	T	33.8	PASS	.	GT:GQ:DP:AD:VAF:C:PS	1|0:33:97:32:0.329897:DV:43458
contig_833	59680	.	ATTAT	A	14	PASS	.	GT:GQ:DP:AD:VAF:C:PS	1|0:14:90:40:0.444:P:43458
contig_833	59696	.	T	A	20	PASS	.	GT:GQ:DP:AD:VAF:C:PS	0|1:20:91:44:0.484:P:43458
contig_833	59707	.	G	A	58.8	PASS	.	GT:GQ:DP:AD:VAF:C:PS	1|0:56:97:47:0.484536:DV:43458
contig_833	59711	.	C	CT	42.8	PASS	.	GT:GQ:DP:AD:VAF:C:PS	0|1:29:93:42:0.451613:DV:43458
contig_833	59742	.	AT	A	16	PASS	.	GT:GQ:DP:AD:VAF:C:PS	0|1:16:96:46:0.479:P:43458
contig_833	59765	.	G	A	66.4	PASS	.	GT:GQ:DP:AD:VAF:C:PS	1|0:46:97:48:0.494845:DV:43458
contig_833	59767	.	G	A	68	PASS	.	GT:GQ:DP:AD:VAF:C:PS	0|1:63:96:47:0.489583:DV:43458
contig_833	59777	.	A	G	55.2	PASS	.	GT:GQ:DP:AD:VAF:C:PS	0|1:49:93:42:0.451613:DV:43458
contig_833	59785	.	GTA	G	12	PASS	.	GT:GQ:DP:AD:VAF:C:PS	0|1:12:95:44:0.463:P:43458
contig_833	59808	.	ATT	A	12	PASS	.	GT:GQ:DP:AD:VAF:C:PS	1|0:12:95:44:0.463:P:43458
contig_833	59823	.	G	A	51.8	PASS	.	GT:GQ:DP:AD:VAF:C:PS	0|1:39:101:47:0.465347:DV:43458
contig_833	59829	.	TC	TAC,T	39.8	PASS	.	GT:GQ:DP:AD:VAF:C:PS	2|1:12:96:42,51:0.4375,0.53125:DV:43458
contig_833	59832	.	C	T	62	PASS	.	GT:GQ:DP:AD:VAF:C:PS	0|1:26:99:45:0.454545:DV:43458
contig_833	59842	.	TGTA	T	25	PASS	.	GT:GQ:DP:AD:VAF:C:PS	1|0:25:98:47:0.479592:DV:43458
contig_833	59847	.	T	A	24.7	PASS	.	GT:GQ:DP:AD:VAF:C	1/1:13:99:40:0.40404:DV
contig_833	59850	.	GT	G	4.7	PASS	.	GT:GQ:DP:AD:VAF:C:PS	1|0:5:98:42:0.428571:DV:43458
contig_833	59854	.	GT	G	7.1	PASS	.	GT:GQ:DP:AD:VAF:C:PS	1|0:7:97:48:0.494845:DV:43458
contig_833	59869	.	C	T	43.5	PASS	.	GT:GQ:DP:AD:VAF:C:PS	0|1:7:95:45:0.473684:DV:43458
contig_833	59871	.	AGT	A	22.7	PASS	.	GT:GQ:DP:AD:VAF:C:PS	1|0:23:101:45:0.445545:DV:43458
contig_833	59880	.	ATTGTG	A	21.8	PASS	.	GT:GQ:DP:AD:VAF:C:PS	1|0:22:98:49:0.5:DV:43458
contig_833	59913	.	T	A	44.6	PASS	.	GT:GQ:DP:AD:VAF:C:PS	0|1:32:99:44:0.444444:DV:43458
contig_833	59920	.	T	C	55.7	PASS	.	GT:GQ:DP:AD:VAF:C:PS	0|1:48:98:47:0.479592:DV:43458
contig_833	59924	.	A	G	45.7	PASS	.	GT:GQ:DP:AD:VAF:C:PS	0|1:43:99:47:0.474747:DV:43458
contig_833	59939	.	G	A	18	PASS	.	GT:GQ:DP:AD:VAF:C:PS	0|1:18:98:47:0.48:P:43458
contig_833	59974	.	T	A	16	PASS	.	GT:GQ:DP:AD:VAF:C:PS	0|1:16:96:45:0.469:P:43458
contig_833	59982	.	T	C	19	PASS	.	GT:GQ:DP:AD:VAF:C:PS	0|1:19:86:38:0.442:P:43458
contig_833	59995	.	G	A	56.4	PASS	.	GT:GQ:DP:AD:VAF:C:PS	0|1:56:98:49:0.5:DV:43458
contig_833	59998	.	CT	C	39.9	PASS	.	GT:GQ:DP:AD:VAF:C:PS	0|1:39:95:48:0.505263:DV:43458
contig_833	60004	.	A	G	52	PASS	.	GT:GQ:DP:AD:VAF:C:PS	1|0:43:94:43:0.457447:DV:43458
contig_833	60005	.	A	G	52.5	PASS	.	GT:GQ:DP:AD:VAF:C:PS	1|0:42:95:43:0.452632:DV:43458
contig_833	60046	.	A	G	22	PASS	.	GT:GQ:DP:AD:VAF:C:PS	0|1:22:92:45:0.489:P:43458
contig_833	60067	.	G	A	22	PASS	.	GT:GQ:DP:AD:VAF:C:PS	0|1:22:91:42:0.462:P:43458
contig_833	60084	.	T	G	55	PASS	.	GT:GQ:DP:AD:VAF:C:PS	1|0:49:92:45:0.48913:DV:43458
contig_833	60086	.	T	G	57.1	PASS	.	GT:GQ:DP:AD:VAF:C:PS	1|0:52:95:45:0.473684:DV:43458
contig_833	60093	.	A	G	71.5	PASS	.	GT:GQ:DP:AD:VAF:C:PS	0|1:69:94:41:0.43617:DV:43458
contig_833	60099	.	A	T	18	PASS	.	GT:GQ:DP:AD:VAF:C:PS	1|0:18:92:38:0.413:P:43458
contig_833	60130	.	AATATATAT	A	37.5	PASS	.	GT:GQ:DP:AD:VAF:C:PS	1|0:31:88:38:0.431818:DV:43458
contig_833	60157	.	A	G	54.3	PASS	.	GT:GQ:DP:AD:VAF:C:PS	1|0:52:89:39:0.438202:DV:43458
contig_833	60163	.	G	A	79.3	PASS	.	GT:GQ:DP:AD:VAF:C:PS	0|1:38:95:47:0.494737:DV:43458
contig_833	60165	.	T	C	64.9	PASS	.	GT:GQ:DP:AD:VAF:C:PS	0|1:39:91:42:0.461538:DV:43458
contig_833	60200	.	A	G	17	PASS	.	GT:GQ:DP:AD:VAF:C:PS	0|1:17:94:47:0.5:P:43458
contig_833	60227	.	A	G	49	PASS	.	GT:GQ:DP:AD:VAF:C:PS	1|0:46:96:47:0.489583:DV:43458
contig_833	60232	.	A	T	41.7	PASS	.	GT:GQ:DP:AD:VAF:C:PS	1|0:40:94:42:0.446809:DV:43458
contig_833	60233	.	G	T	32.2	PASS	.	GT:GQ:DP:AD:VAF:C:PS	1|0:32:97:43:0.443299:DV:43458
contig_833	60238	.	A	G	34.6	PASS	.	GT:GQ:DP:AD:VAF:C:PS	1|0:32:97:41:0.42268:DV:43458
contig_833	60239	.	C	T	36.5	PASS	.	GT:GQ:DP:AD:VAF:C:PS	1|0:35:97:40:0.412371:DV:43458
contig_833	60250	.	T	C	24.5	PASS	.	GT:GQ:DP:AD:VAF:C:PS	1|0:25:98:33:0.336735:DV:43458
contig_833	60256	.	C	T	43.9	PASS	.	GT:GQ:DP:AD:VAF:C:PS	1|0:44:97:43:0.443299:DV:43458
contig_833	60258	.	C	T	43.2	PASS	.	GT:GQ:DP:AD:VAF:C:PS	1|0:42:97:46:0.474227:DV:43458
contig_833	60292	.	T	C	30.2	PASS	.	GT:GQ:DP:AD:VAF:C:PS	0|1:30:96:44:0.458333:DV:43458
contig_833	60295	.	C	T	3.8	PASS	.	GT:GQ:DP:AD:VAF:C:PS	0|1:4:89:23:0.258427:DV:43458
contig_833	60297	.	G	C	10.3	PASS	.	GT:GQ:DP:AD:VAF:C:PS	0|1:10:74:24:0.324324:DV:43458
contig_833	60300	.	T	C	12.3	PASS	.	GT:GQ:DP:AD:VAF:C:PS	0|1:12:89:33:0.370787:DV:43458
contig_833	60308	.	G	A	42.2	PASS	.	GT:GQ:DP:AD:VAF:C:PS	0|1:41:94:44:0.468085:DV:43458
contig_833	60310	.	T	C	47.8	PASS	.	GT:GQ:DP:AD:VAF:C:PS	0|1:46:99:46:0.464646:DV:43458
contig_833	60311	.	C	T	39.6	PASS	.	GT:GQ:DP:AD:VAF:C:PS	1|0:33:97:46:0.474227:DV:43458
contig_833	60314	.	T	C	48	PASS	.	GT:GQ:DP:AD:VAF:C:PS	0|1:41:99:47:0.474747:DV:43458
contig_833	60322	.	A	G	48.6	PASS	.	GT:GQ:DP:AD:VAF:C:PS	0|1:43:95:44:0.463158:DV:43458
contig_833	60323	.	C	T	46.5	PASS	.	GT:GQ:DP:AD:VAF:C:PS	0|1:42:98:42:0.428571:DV:43458
contig_833	60337	.	G	A	46.4	PASS	.	GT:GQ:DP:AD:VAF:C:PS	1|0:34:94:40:0.425532:DV:43458
contig_833	60339	.	C	T	34.6	PASS	.	GT:GQ:DP:AD:VAF:C:PS	1|0:34:88:38:0.431818:DV:43458
contig_833	60367	.	A	G	46.5	PASS	.	GT:GQ:DP:AD:VAF:C:PS	1|0:42:98:48:0.489796:DV:43458
contig_833	60369	.	C	T	53.1	PASS	.	GT:GQ:DP:AD:VAF:C:PS	1|0:44:97:46:0.474227:DV:43458
contig_833	60371	.	A	T	54.7	PASS	.	GT:GQ:DP:AD:VAF:C:PS	1|0:46:97:47:0.484536:DV:43458
contig_833	60391	.	AGGAG	A	18.8	PASS	.	GT:GQ:DP:AD:VAF:C:PS	1|0:19:81:24:0.296296:DV:43458
contig_833	60400	.	C	G	42.7	PASS	.	GT:GQ:DP:AD:VAF:C:PS	0|1:35:94:42:0.446809:DV:43458
contig_833	60405	.	T	A	44.3	PASS	.	GT:GQ:DP:AD:VAF:C:PS	0|1:39:93:39:0.419355:DV:43458
contig_833	60455	.	T	C	22	PASS	.	GT:GQ:DP:AD:VAF:C:PS	1|0:22:86:35:0.407:P:43458
contig_833	60487	.	C	A	19	PASS	.	GT:GQ:DP:AD:VAF:C:PS	1|0:19:97:40:0.412:P:43458
contig_833	60515	.	A	G	22	PASS	.	GT:GQ:DP:AD:VAF:C:PS	0|1:22:92:42:0.457:P:43458
contig_833	60584	.	T	C	55.2	PASS	.	GT:GQ:DP:AD:VAF:C:PS	0|1:39:96:49:0.510417:DV:43458
contig_833	60590	.	T	C	49.8	PASS	.	GT:GQ:DP:AD:VAF:C:PS	1|0:40:94:43:0.457447:DV:43458
contig_833	60591	.	C	T	54.9	PASS	.	GT:GQ:DP:AD:VAF:C:PS	1|0:49:96:42:0.4375:DV:43458
contig_833	60593	.	A	G	53.6	PASS	.	GT:GQ:DP:AD:VAF:C:PS	1|0:47:98:45:0.459184:DV:43458
contig_833	60597	.	T	C	36.9	PASS	.	GT:GQ:DP:AD:VAF:C:PS	0|1:28:98:51:0.520408:DV:43458
contig_833	60621	.	T	C	52.9	PASS	.	GT:GQ:DP:AD:VAF:C:PS	1|0:45:95:43:0.452632:DV:43458
contig_833	60626	.	G	A	61.5	PASS	.	GT:GQ:DP:AD:VAF:C:PS	1|0:55:97:42:0.43299:DV:43458
contig_833	60628	.	A	C	65.5	PASS	.	GT:GQ:DP:AD:VAF:C:PS	1|0:63:98:42:0.428571:DV:43458
contig_833	60657	.	C	T	38.7	PASS	.	GT:GQ:DP:AD:VAF:C:PS	1|0:37:95:42:0.442105:DV:43458
contig_833	60689	.	G	A	18	PASS	.	GT:GQ:DP:AD:VAF:C:PS	0|1:18:97:48:0.495:P:43458
contig_833	60738	.	G	A	16	PASS	.	GT:GQ:DP:AD:VAF:C:PS	1|0:16:98:46:0.469:P:43458
contig_833	60754	.	GT	G	43.4	PASS	.	GT:GQ:DP:AD:VAF:C:PS	0|1:13:100:49:0.49:DV:43458
contig_833	60758	.	TC	T	26.7	PASS	.	GT:GQ:DP:AD:VAF:C:PS	1|0:23:94:42:0.446809:DV:43458
contig_833	60771	.	ATTTCCTTT	A	36.6	PASS	.	GT:GQ:DP:AD:VAF:C:PS	1|0:35:97:43:0.443299:DV:43458
contig_833	60793	.	C	T	22	PASS	.	GT:GQ:DP:AD:VAF:C:PS	0|1:22:98:49:0.5:P:43458
contig_833	60887	.	A	G	22	PASS	.	GT:GQ:DP:AD:VAF:C:PS	1|0:22:102:46:0.451:P:43458
contig_833	60950	.	T	C	21	PASS	.	GT:GQ:DP:AD:VAF:C:PS	0|1:21:105:50:0.476:P:43458
contig_833	60999	.	A	G	50.8	PASS	.	GT:GQ:DP:AD:VAF:C:PS	1|0:44:99:44:0.444444:DV:43458
contig_833	61004	.	CCCCACACACACACACA	C	46.1	PASS	.	GT:GQ:DP:AD:VAF:C:PS	0|1:42:94:43:0.457447:DV:43458
contig_833	61034	.	C	T	22	PASS	.	GT:GQ:DP:AD:VAF:C:PS	0|1:22:95:46:0.484:P:43458
contig_833	61049	.	TA	T	39.9	PASS	.	GT:GQ:DP:AD:VAF:C:PS	1|0:22:91:44:0.483516:DV:43458
contig_833	61054	.	C	T	36.3	PASS	.	GT:GQ:DP:AD:VAF:C:PS	0|1:36:94:45:0.478723:DV:43458
contig_833	61076	.	A	G	19	PASS	.	GT:GQ:DP:AD:VAF:C:PS	0|1:19:95:42:0.442:P:43458
contig_833	61151	.	C	A	20	PASS	.	GT:GQ:DP:AD:VAF:C:PS	0|1:20:94:45:0.479:P:43458
contig_833	61167	.	A	C	39.9	PASS	.	GT:GQ:DP:AD:VAF:C:PS	0|1:38:100:44:0.44:DV:43458
contig_833	61187	.	A	G	21	PASS	.	GT:GQ:DP:AD:VAF:C:PS	0|1:21:98:48:0.49:P:43458
contig_833	61199	.	T	C	20	PASS	.	GT:GQ:DP:AD:VAF:C:PS	0|1:20:99:45:0.455:P:43458
contig_833	61211	.	A	G	17	PASS	.	GT:GQ:DP:AD:VAF:C:PS	1|0:17:96:48:0.5:P:43458
contig_833	61218	.	T	C	18	PASS	.	GT:GQ:DP:AD:VAF:C:PS	1|0:18:97:46:0.474:P:43458
contig_833	61268	.	T	C	20	PASS	.	GT:GQ:DP:AD:VAF:C:PS	0|1:20:99:47:0.475:P:43458
contig_833	61285	.	T	A	17	PASS	.	GT:GQ:DP:AD:VAF:C:PS	1|0:17:97:47:0.485:P:43458
contig_833	61287	.	A	G	67.5	PASS	.	GT:GQ:DP:AD:VAF:C:PS	0|1:67:98:49:0.5:DV:43458
contig_833	61316	.	T	C	54.6	PASS	.	GT:GQ:DP:AD:VAF:C:PS	1|0:54:100:48:0.48:DV:43458
contig_833	61317	.	ATT	A	13	PASS	.	GT:GQ:DP:AD:VAF:C:PS	1|0:13:100:47:0.47:P:43458
contig_833	61372	.	TTA	T	16	PASS	.	GT:GQ:DP:AD:VAF:C:PS	0|1:16:97:50:0.515:P:43458
contig_833	61386	.	T	G	16	PASS	.	GT:GQ:DP:AD:VAF:C:PS	0|1:16:100:50:0.5:P:43458
contig_833	61408	.	G	A	23	PASS	.	GT:GQ:DP:AD:VAF:C:PS	0|1:23:96:48:0.5:P:43458
contig_833	61425	.	G	A	22	PASS	.	GT:GQ:DP:AD:VAF:C:PS	0|1:22:99:48:0.485:P:43458
contig_833	61454	.	TCC	T	41.8	PASS	.	GT:GQ:DP:AD:VAF:C:PS	1|0:38:100:43:0.43:DV:43458
contig_833	61459	.	A	G	52.5	PASS	.	GT:GQ:DP:AD:VAF:C:PS	1|0:51:100:44:0.44:DV:43458
contig_833	61501	.	G	A	19	PASS	.	GT:GQ:DP:AD:VAF:C:PS	1|0:19:96:45:0.469:P:43458
contig_833	61547	.	TTA	T	15	PASS	.	GT:GQ:DP:AD:VAF:C:PS	0|1:15:100:49:0.49:P:43458
contig_833	61568	.	AT	A	19	PASS	.	GT:GQ:DP:AD:VAF:C:PS	0|1:19:99:47:0.475:P:43458
contig_833	61590	.	G	A	51.8	PASS	.	GT:GQ:DP:AD:VAF:C:PS	1|0:52:103:44:0.427184:DV:43458
contig_833	61592	.	C	T	16	PASS	.	GT:GQ:DP:AD:VAF:C:PS	1|0:16:94:40:0.426:P:43458
contig_833	61614	.	CTT	C	65.3	PASS	.	GT:GQ:DP:AD:VAF:C:PS	0|1:53:98:41:0.418367:DV:43458
contig_833	61622	.	T	C	69.4	PASS	.	GT:GQ:DP:AD:VAF:C:PS	1|0:69:96:44:0.458333:DV:43458
contig_833	61716	.	GAAAA	G	15	PASS	.	GT:GQ:DP:AD:VAF:C:PS	1|0:15:99:41:0.414:P:43458
contig_833	61741	.	C	T	21	PASS	.	GT:GQ:DP:AD:VAF:C:PS	1|0:21:97:44:0.454:P:43458
contig_833	61799	.	ATTAC	A	8.7	PASS	.	GT:GQ:DP:AD:VAF:C:PS	1|0:9:99:37:0.373737:DV:43458
contig_833	61868	.	TA	T	0.8	refCall	.	GT:GQ:DP:AD:VAF:C	./.:8:89:35:0.393258:DV
contig_833	61883	.	C	A	21	PASS	.	GT:GQ:DP:AD:VAF:C	1/1:21:98:95:0.969:P
contig_833	61891	.	A	G	31.7	PASS	.	GT:GQ:DP:AD:VAF:C:PS	1|0:26:99:43:0.434343:DV:43458
contig_833	61895	.	A	G	33.3	PASS	.	GT:GQ:DP:AD:VAF:C:PS	1|0:26:99:46:0.464646:DV:43458
contig_833	61908	.	A	G	44	PASS	.	GT:GQ:DP:AD:VAF:C:PS	0|1:39:98:46:0.469388:DV:43458
contig_833	61910	.	A	G	43.2	PASS	.	GT:GQ:DP:AD:VAF:C:PS	0|1:40:99:50:0.50505:DV:43458
contig_833	61931	.	A	G	22	PASS	.	GT:GQ:DP:AD:VAF:C:PS	1|0:22:99:45:0.455:P:43458
contig_833	61952	.	A	G	54.7	PASS	.	GT:GQ:DP:AD:VAF:C:PS	1|0:51:84:32:0.380952:DV:43458
contig_833	61955	.	A	G	63.8	PASS	.	GT:GQ:DP:AD:VAF:C:PS	0|1:63:101:51:0.504951:DV:43458
contig_833	61973	.	G	A	57.7	PASS	.	GT:GQ:DP:AD:VAF:C:PS	0|1:56:89:45:0.505618:DV:43458
contig_833	61983	.	A	T	18	PASS	.	GT:GQ:DP:AD:VAF:C:PS	1|0:18:96:45:0.469:P:43458
contig_833	62015	.	AT	A	18	PASS	.	GT:GQ:DP:AD:VAF:C:PS	0|1:18:96:50:0.521:P:43458
contig_833	62043	.	A	T	19	PASS	.	GT:GQ:DP:AD:VAF:C:PS	0|1:19:94:46:0.489:P:43458
contig_833	62130	.	CAT	C	36.5	PASS	.	GT:GQ:DP:AD:VAF:C:PS	1|0:32:93:41:0.44086:DV:43458
contig_833	62136	.	G	T	50.8	PASS	.	GT:GQ:DP:AD:VAF:C:PS	1|0:46:89:39:0.438202:DV:43458
contig_833	62157	.	A	C	18	PASS	.	GT:GQ:DP:AD:VAF:C:PS	0|1:18:91:44:0.484:P:43458
contig_833	62178	.	A	G	22	PASS	.	GT:GQ:DP:AD:VAF:C:PS	0|1:22:91:46:0.505:P:43458
contig_833	62224	.	ATTT	A	50.7	PASS	.	GT:GQ:DP:AD:VAF:C:PS	0|1:49:94:35:0.37234:DV:43458
contig_833	62231	.	T	TC	15.9	PASS	.	GT:GQ:DP:AD:VAF:C:PS	1|0:16:92:14:0.152174:DV:43458
contig_833	62232	.	T	C	21	PASS	.	GT:GQ:DP:AD:VAF:C:PS	1|0:21:91:41:0.450549:DV:43458
contig_833	62240	.	C	T	30.6	PASS	.	GT:GQ:DP:AD:VAF:C:PS	1|0:30:87:38:0.436782:DV:43458
contig_833	62294	.	T	C	17	PASS	.	GT:GQ:DP:AD:VAF:C:PS	1|0:17:97:35:0.361:P:43458
contig_833	62308	.	A	G	18	PASS	.	GT:GQ:DP:AD:VAF:C:PS	1|0:18:94:38:0.404:P:43458
contig_833	62322	.	GTA	G	13	PASS	.	GT:GQ:DP:AD:VAF:C:PS	1|0:13:90:39:0.433:P:43458
contig_833	62358	.	A	C	36.4	PASS	.	GT:GQ:DP:AD:VAF:C:PS	1|0:36:90:33:0.366667:DV:43458
contig_833	62360	.	GAT	G	17	PASS	.	GT:GQ:DP:AD:VAF:C:PS	1|0:17:94:39:0.414894:DV:43458
contig_833	62370	.	G	A	43.1	PASS	.	GT:GQ:DP:AD:VAF:C:PS	1|0:43:90:40:0.444444:DV:43458
contig_833	62383	.	T	C	23	PASS	.	GT:GQ:DP:AD:VAF:C:PS	1|0:23:88:34:0.386:P:43458
contig_833	62412	.	A	G	18	PASS	.	GT:GQ:DP:AD:VAF:C:PS	0|1:18:95:48:0.505:P:43458
contig_833	62448	.	A	G	20	PASS	.	GT:GQ:DP:AD:VAF:C:PS	1|0:20:93:38:0.409:P:43458
contig_833	62472	.	ATT	A	27	PASS	.	GT:GQ:DP:AD:VAF:C:PS	1|0:27:93:43:0.462366:DV:43458
contig_833	62479	.	T	C	41.2	PASS	.	GT:GQ:DP:AD:VAF:C:PS	1|0:41:90:35:0.388889:DV:43458
contig_833	62483	.	T	C	50.5	PASS	.	GT:GQ:DP:AD:VAF:C:PS	1|0:50:92:41:0.445652:DV:43458
contig_833	62488	.	A	G	44	PASS	.	GT:GQ:DP:AD:VAF:C:PS	1|0:44:94:40:0.425532:DV:43458
contig_833	62511	.	A	G	17	PASS	.	GT:GQ:DP:AD:VAF:C:PS	0|1:17:94:49:0.521:P:43458
contig_833	62519	.	C	T	17	PASS	.	GT:GQ:DP:AD:VAF:C:PS	1|0:17:91:40:0.44:P:43458
contig_833	62575	.	A	G	21	PASS	.	GT:GQ:DP:AD:VAF:C:PS	0|1:21:92:47:0.511:P:43458
contig_833	62611	.	G	A	23	PASS	.	GT:GQ:DP:AD:VAF:C:PS	1|0:23:94:42:0.447:P:43458
contig_833	62653	.	GTT	G	15	PASS	.	GT:GQ:DP:AD:VAF:C:PS	1|0:15:92:34:0.37:P:43458
contig_833	62688	.	T	C	16	PASS	.	GT:GQ:DP:AD:VAF:C:PS	1|0:16:99:39:0.394:P:43458
contig_833	62739	.	A	G	19	PASS	.	GT:GQ:DP:AD:VAF:C:PS	0|1:19:100:51:0.51:P:43458
contig_833	62762	.	T	C	20	PASS	.	GT:GQ:DP:AD:VAF:C:PS	0|1:20:97:48:0.495:P:43458
contig_833	62810	.	T	A	23	PASS	.	GT:GQ:DP:AD:VAF:C:PS	1|0:23:98:44:0.449:P:43458
contig_833	62842	.	T	A	19	PASS	.	GT:GQ:DP:AD:VAF:C:PS	1|0:19:99:40:0.404:P:43458
contig_833	62877	.	G	A	23	PASS	.	GT:GQ:DP:AD:VAF:C:PS	1|0:23:101:44:0.436:P:43458
contig_833	62910	.	A	G	69.2	PASS	.	GT:GQ:DP:AD:VAF:C:PS	1|0:69:98:43:0.438776:DV:43458
contig_833	62919	.	TACA	T	13	PASS	.	GT:GQ:DP:AD:VAF:C:PS	1|0:13:99:40:0.404:P:43458
contig_833	62954	.	G	A	22	PASS	.	GT:GQ:DP:AD:VAF:C:PS	1|0:22:98:43:0.439:P:43458
contig_833	62995	.	T	C	65	PASS	.	GT:GQ:DP:AD:VAF:C:PS	0|1:56:92:46:0.5:DV:43458
contig_833	63028	.	A	C	19	PASS	.	GT:GQ:DP:AD:VAF:C:PS	1|0:19:96:37:0.385:P:43458
contig_833	63049	.	T	C	21	PASS	.	GT:GQ:DP:AD:VAF:C:PS	0|1:21:101:53:0.525:P:43458
contig_833	63067	.	G	A	26	PASS	.	GT:GQ:DP:AD:VAF:C:PS	1|0:26:99:41:0.414:P:43458
contig_833	63083	.	G	A	23	PASS	.	GT:GQ:DP:AD:VAF:C:PS	1|0:23:98:40:0.408:P:43458
contig_833	63098	.	G	A	22	PASS	.	GT:GQ:DP:AD:VAF:C:PS	1|0:22:95:40:0.421:P:43458
contig_833	63110	.	T	C	29.2	PASS	.	GT:GQ:DP:AD:VAF:C:PS	1|0:29:97:30:0.309278:DV:43458
contig_833	63119	.	A	G	12.5	PASS	.	GT:GQ:DP:AD:VAF:C:PS	1|0:12:90:35:0.388889:DV:43458
contig_833	63121	.	G	A	29.9	PASS	.	GT:GQ:DP:AD:VAF:C:PS	1|0:30:92:37:0.402174:DV:43458
contig_833	63133	.	C	A	22	PASS	.	GT:GQ:DP:AD:VAF:C:PS	1|0:22:99:43:0.434:P:43458
contig_833	63146	.	T	C	22	PASS	.	GT:GQ:DP:AD:VAF:C:PS	1|0:22:91:40:0.44:P:43458
contig_833	63208	.	T	C	22	PASS	.	GT:GQ:DP:AD:VAF:C:PS	1|0:22:98:44:0.449:P:43458
contig_833	63227	.	A	G	18	PASS	.	GT:GQ:DP:AD:VAF:C:PS	0|1:18:97:50:0.515:P:43458
contig_833	63243	.	T	C	46.5	PASS	.	GT:GQ:DP:AD:VAF:C:PS	1|0:43:96:35:0.364583:DV:43458
contig_833	63245	.	AT	A,AATT	34.4	PASS	.	GT:GQ:DP:AD:VAF:C:PS	2|1:5:97:49,28:0.505155,0.28866:DV:43458
contig_833	63266	.	T	C	38.8	PASS	.	GT:GQ:DP:AD:VAF:C:PS	1|0:39:97:41:0.42268:DV:43458
contig_833	63273	.	A	C	40.3	PASS	.	GT:GQ:DP:AD:VAF:C:PS	1|0:40:80:26:0.325:DV:43458
contig_833	63276	.	T	C	44.2	PASS	.	GT:GQ:DP:AD:VAF:C:PS	1|0:44:95:40:0.421053:DV:43458
contig_833	63281	.	T	C	52	PASS	.	GT:GQ:DP:AD:VAF:C:PS	1|0:52:99:43:0.434343:DV:43458
contig_833	63285	.	T	C	53.1	PASS	.	GT:GQ:DP:AD:VAF:C:PS	1|0:53:99:43:0.434343:DV:43458
contig_833	63287	.	A	G	55	PASS	.	GT:GQ:DP:AD:VAF:C:PS	1|0:55:99:41:0.414141:DV:43458
contig_833	63300	.	C	T	22	PASS	.	GT:GQ:DP:AD:VAF:C:PS	1|0:22:94:35:0.372:P:43458
contig_833	63338	.	A	C	20	PASS	.	GT:GQ:DP:AD:VAF:C:PS	1|0:20:99:44:0.444:P:43458
contig_833	63376	.	T	C	49	PASS	.	GT:GQ:DP:AD:VAF:C:PS	1|0:49:98:42:0.428571:DV:43458
contig_833	63403	.	G	A	24	PASS	.	GT:GQ:DP:AD:VAF:C:PS	1|0:24:98:42:0.429:P:43458
contig_833	63445	.	CT	C	38.3	PASS	.	GT:GQ:DP:AD:VAF:C	1/1:16:103:49:0.475728:DV
contig_833	63448	.	TC	T	16.3	PASS	.	GT:GQ:DP:AD:VAF:C:PS	1|0:16:99:42:0.424242:DV:43458
contig_833	63479	.	G	A	1.8	refCall	.	GT:GQ:DP:AD:VAF:C	./.:5:102:27:0.264706:DV
contig_833	63496	.	C	A	44.5	PASS	.	GT:GQ:DP:AD:VAF:C:PS	1|0:44:93:40:0.430108:DV:43458
contig_833	63502	.	A	G	46.2	PASS	.	GT:GQ:DP:AD:VAF:C:PS	1|0:46:98:39:0.397959:DV:43458
contig_833	63514	.	A	G	19	PASS	.	GT:GQ:DP:AD:VAF:C:PS	1|0:19:98:43:0.439:P:43458
contig_833	63551	.	C	T	16.8	PASS	.	GT:GQ:DP:AD:VAF:C:PS	1|0:17:94:41:0.43617:DV:43458
contig_833	63557	.	A	G	21.7	PASS	.	GT:GQ:DP:AD:VAF:C:PS	1|0:22:98:41:0.418367:DV:43458
contig_833	63558	.	T	C	17.7	PASS	.	GT:GQ:DP:AD:VAF:C:PS	1|0:18:98:39:0.397959:DV:43458
contig_833	63560	.	T	C	40.3	PASS	.	GT:GQ:DP:AD:VAF:C:PS	1|0:40:98:39:0.397959:DV:43458
contig_833	63574	.	A	T	19	PASS	.	GT:GQ:DP:AD:VAF:C:PS	1|0:19:95:38:0.4:P:43458
contig_833	63594	.	C	T	25.2	PASS	.	GT:GQ:DP:AD:VAF:C:PS	1|0:25:91:37:0.406593:DV:43458
contig_833	63600	.	T	G	21.2	PASS	.	GT:GQ:DP:AD:VAF:C:PS	1|0:21:91:34:0.373626:DV:43458
contig_833	63613	.	TAA	T	18	PASS	.	GT:GQ:DP:AD:VAF:C:PS	1|0:18:90:36:0.4:P:43458
contig_833	63626	.	CAA	C	39.6	PASS	.	GT:GQ:DP:AD:VAF:C	1/1:26:92:53:0.576087:DV
contig_833	63629	.	G	A	12.8	PASS	.	GT:GQ:DP:AD:VAF:C:PS	1|0:13:92:38:0.413043:DV:43458
contig_833	63633	.	G	A	26.7	PASS	.	GT:GQ:DP:AD:VAF:C:PS	1|0:27:94:39:0.414894:DV:43458
contig_833	63641	.	A	T	23.2	PASS	.	GT:GQ:DP:AD:VAF:C:PS	1|0:23:91:38:0.417582:DV:43458
contig_833	63650	.	A	G	17.1	PASS	.	GT:GQ:DP:AD:VAF:C:PS	1|0:17:90:35:0.388889:DV:43458
contig_833	63678	.	A	G	35.9	PASS	.	GT:GQ:DP:AD:VAF:C:PS	1|0:36:89:36:0.404494:DV:43458
contig_833	63681	.	TAG	T	16	PASS	.	GT:GQ:DP:AD:VAF:C:PS	1|0:16:89:33:0.371:P:43458
contig_833	63701	.	T	G	59.3	PASS	.	GT:GQ:DP:AD:VAF:C:PS	0|1:28:90:47:0.522222:DV:43458
contig_833	63714	.	A	G	22	PASS	.	GT:GQ:DP:AD:VAF:C:PS	1|0:22:91:38:0.418:P:43458
contig_833	63743	.	T	C	21	PASS	.	GT:GQ:DP:AD:VAF:C:PS	1|0:21:90:35:0.389:P:43458
contig_833	63807	.	C	T	20	PASS	.	GT:GQ:DP:AD:VAF:C:PS	0|1:20:91:49:0.538:P:43458
contig_833	63825	.	T	G	21	PASS	.	GT:GQ:DP:AD:VAF:C:PS	1|0:21:85:37:0.435:P:43458
contig_833	63837	.	T	C	20	PASS	.	GT:GQ:DP:AD:VAF:C:PS	1|0:20:92:38:0.413:P:43458
contig_833	63867	.	C	A	20	PASS	.	GT:GQ:DP:AD:VAF:C:PS	1|0:20:85:37:0.435:P:43458
contig_833	63921	.	T	C	20	PASS	.	GT:GQ:DP:AD:VAF:C:PS	1|0:20:90:40:0.444:P:43458
contig_833	63941	.	T	C	57.5	PASS	.	GT:GQ:DP:AD:VAF:C:PS	0|1:57:91:46:0.505495:DV:43458
contig_833	63942	.	T	C	62.5	PASS	.	GT:GQ:DP:AD:VAF:C:PS	0|1:61:91:46:0.505495:DV:43458
contig_833	63959	.	C	T	21	PASS	.	GT:GQ:DP:AD:VAF:C:PS	1|0:21:91:42:0.462:P:43458
contig_833	64023	.	G	A	23	PASS	.	GT:GQ:DP:AD:VAF:C:PS	0|1:23:91:44:0.484:P:43458
contig_833	64168	.	G	A	23	PASS	.	GT:GQ:DP:AD:VAF:C:PS	1|0:23:100:51:0.51:P:43458
contig_833	64182	.	G	A	23	PASS	.	GT:GQ:DP:AD:VAF:C:PS	1|0:23:100:48:0.48:P:43458
contig_833	64200	.	G	A	19	PASS	.	GT:GQ:DP:AD:VAF:C:PS	0|1:19:95:44:0.463:P:43458
contig_833	64231	.	T	C	20	PASS	.	GT:GQ:DP:AD:VAF:C:PS	1|0:20:98:49:0.5:P:43458
contig_833	64248	.	G	A	17	PASS	.	GT:GQ:DP:AD:VAF:C:PS	1|0:17:98:47:0.48:P:43458
contig_833	64257	.	A	G	17	PASS	.	GT:GQ:DP:AD:VAF:C:PS	1|0:17:95:43:0.453:P:43458
contig_833	64292	.	A	G	22	PASS	.	GT:GQ:DP:AD:VAF:C:PS	1|0:22:96:40:0.417:P:43458
contig_833	64305	.	A	G	60.4	PASS	.	GT:GQ:DP:AD:VAF:C:PS	0|1:56:98:43:0.438776:DV:43458
contig_833	64308	.	G	A	59.1	PASS	.	GT:GQ:DP:AD:VAF:C:PS	1|0:56:95:43:0.452632:DV:43458
contig_833	64326	.	AATT	A	40.8	PASS	.	GT:GQ:DP:AD:VAF:C:PS	0|1:24:94:46:0.489362:DV:43458
contig_833	64333	.	G	A	58.9	PASS	.	GT:GQ:DP:AD:VAF:C:PS	0|1:58:95:48:0.505263:DV:43458
contig_833	64400	.	A	G	21	PASS	.	GT:GQ:DP:AD:VAF:C:PS	1|0:21:96:46:0.479:P:43458
contig_833	64411	.	C	T	22	PASS	.	GT:GQ:DP:AD:VAF:C:PS	0|1:22:94:50:0.532:P:43458
contig_833	64431	.	A	G	18	PASS	.	GT:GQ:DP:AD:VAF:C:PS	0|1:18:92:42:0.457:P:43458
contig_833	64443	.	T	A	19	PASS	.	GT:GQ:DP:AD:VAF:C:PS	0|1:19:92:43:0.467:P:43458
contig_833	64476	.	A	C	22	PASS	.	GT:GQ:DP:AD:VAF:C:PS	1|0:22:97:43:0.443:P:43458
contig_833	64524	.	C	T	60.8	PASS	.	GT:GQ:DP:AD:VAF:C:PS	1|0:59:93:39:0.419355:DV:43458
contig_833	64527	.	A	G	16	PASS	.	GT:GQ:DP:AD:VAF:C:PS	1|0:16:97:42:0.433:P:43458
contig_833	64585	.	C	T	22	PASS	.	GT:GQ:DP:AD:VAF:C:PS	1|0:22:96:42:0.438:P:43458
contig_833	64607	.	G	A	21	PASS	.	GT:GQ:DP:AD:VAF:C:PS	1|0:21:95:41:0.432:P:43458
contig_833	64677	.	T	C	22	PASS	.	GT:GQ:DP:AD:VAF:C:PS	1|0:22:85:38:0.447:P:43458
contig_833	64735	.	T	C	17	PASS	.	GT:GQ:DP:AD:VAF:C:PS	1|0:17:93:36:0.387:P:43458
contig_833	64814	.	T	C	16	PASS	.	GT:GQ:DP:AD:VAF:C:PS	1|0:16:87:36:0.414:P:43458
contig_833	64815	.	C	G	53.4	PASS	.	GT:GQ:DP:AD:VAF:C:PS	1|0:53:84:36:0.428571:DV:43458
contig_833	64838	.	A	G	22	PASS	.	GT:GQ:DP:AD:VAF:C:PS	1|0:22:95:42:0.442:P:43458
contig_833	64870	.	C	T	20	PASS	.	GT:GQ:DP:AD:VAF:C:PS	1|0:20:94:37:0.394:P:43458
contig_833	64889	.	C	T	20	PASS	.	GT:GQ:DP:AD:VAF:C:PS	1|0:20:91:39:0.429:P:43458
contig_833	64914	.	G	A	23	PASS	.	GT:GQ:DP:AD:VAF:C:PS	1|0:23:90:40:0.444:P:43458
contig_833	64974	.	G	A	54.1	PASS	.	GT:GQ:DP:AD:VAF:C:PS	1|0:54:92:38:0.413043:DV:43458
contig_833	64975	.	C	T	61.5	PASS	.	GT:GQ:DP:AD:VAF:C:PS	1|0:61:91:40:0.43956:DV:43458
contig_833	65031	.	G	A	16	PASS	.	GT:GQ:DP:AD:VAF:C:PS	1|0:16:86:37:0.43:P:43458
contig_833	65034	.	A	G	62.2	PASS	.	GT:GQ:DP:AD:VAF:C:PS	1|0:62:87:37:0.425287:DV:43458
contig_833	65153	.	T	C	19	PASS	.	GT:GQ:DP:AD:VAF:C:PS	1|0:19:86:33:0.384:P:43458
contig_833	65175	.	C	T	21	PASS	.	GT:GQ:DP:AD:VAF:C:PS	1|0:21:75:27:0.36:P:43458
contig_833	65220	.	A	G	23	PASS	.	GT:GQ:DP:AD:VAF:C:PS	1|0:23:79:33:0.418:P:43458
contig_833	65259	.	A	G	21	PASS	.	GT:GQ:DP:AD:VAF:C:PS	1|0:21:80:36:0.45:P:43458
contig_833	65286	.	G	A	24.1	PASS	.	GT:GQ:DP:AD:VAF:C:PS	1|0:24:79:36:0.455696:DV:43458
contig_833	65292	.	A	G	38.7	PASS	.	GT:GQ:DP:AD:VAF:C:PS	1|0:39:80:36:0.45:DV:43458
contig_833	65294	.	CTT	C	9.4	PASS	.	GT:GQ:DP:AD:VAF:C:PS	1|0:9:81:34:0.419753:DV:43458
contig_833	65304	.	G	A	18	PASS	.	GT:GQ:DP:AD:VAF:C:PS	1|0:18:74:31:0.419:P:43458
contig_833	65348	.	G	A	24	PASS	.	GT:GQ:DP:AD:VAF:C:PS	1|0:24:81:37:0.457:P:43458
contig_833	65367	.	G	T	17	PASS	.	GT:GQ:DP:AD:VAF:C:PS	1|0:17:82:37:0.451:P:43458
contig_833	65368	.	C	A	16	PASS	.	GT:GQ:DP:AD:VAF:C:PS	0|1:16:81:39:0.481:P:43458
contig_833	65388	.	G	A	17	PASS	.	GT:GQ:DP:AD:VAF:C:PS	1|0:17:81:40:0.494:P:43458
contig_833	65391	.	T	C	17	PASS	.	GT:GQ:DP:AD:VAF:C:PS	1|0:17:83:40:0.482:P:43458
contig_833	65451	.	T	C	21	PASS	.	GT:GQ:DP:AD:VAF:C:PS	0|1:21:83:38:0.458:P:43458
contig_833	65477	.	T	C	67.5	PASS	.	GT:GQ:DP:AD:VAF:C:PS	0|1:67:84:39:0.464286:DV:43458
contig_833	65481	.	T	C	62.3	PASS	.	GT:GQ:DP:AD:VAF:C:PS	0|1:62:84:39:0.464286:DV:43458
contig_833	65539	.	G	C	19	PASS	.	GT:GQ:DP:AD:VAF:C:PS	0|1:19:76:32:0.421:P:43458
contig_833	65567	.	T	C	20	PASS	.	GT:GQ:DP:AD:VAF:C:PS	0|1:20:80:38:0.475:P:43458
contig_833	65586	.	T	C	20	PASS	.	GT:GQ:DP:AD:VAF:C:PS	0|1:20:78:38:0.487:P:43458
contig_833	65598	.	G	A	32.2	PASS	.	GT:GQ:DP:AD:VAF:C:PS	1|0:32:81:39:0.481481:DV:43458
contig_833	65604	.	T	A	30.7	PASS	.	GT:GQ:DP:AD:VAF:C:PS	1|0:31:80:36:0.45:DV:43458
contig_833	65607	.	T	C	55.3	PASS	.	GT:GQ:DP:AD:VAF:C:PS	1|0:49:74:35:0.472973:DV:43458
contig_833	65610	.	GAACGGATCTGTT	G	21.7	PASS	.	GT:GQ:DP:AD:VAF:C:PS	1|0:21:77:33:0.428571:DV:43458
contig_833	65638	.	T	C	20	PASS	.	GT:GQ:DP:AD:VAF:C:PS	0|1:20:82:39:0.476:P:43458
contig_833	65652	.	G	A	22	PASS	.	GT:GQ:DP:AD:VAF:C:PS	0|1:22:82:40:0.488:P:43458
contig_833	65664	.	T	C	63.5	PASS	.	GT:GQ:DP:AD:VAF:C:PS	0|1:58:81:39:0.481481:DV:43458
contig_833	65671	.	T	C	57.6	PASS	.	GT:GQ:DP:AD:VAF:C:PS	0|1:55:81:38:0.469136:DV:43458
contig_833	65682	.	A	G	21	PASS	.	GT:GQ:DP:AD:VAF:C:PS	1|0:21:80:40:0.5:P:43458
contig_833	65721	.	A	G	16	PASS	.	GT:GQ:DP:AD:VAF:C:PS	1|0:16:82:35:0.427:P:43458
contig_833	65724	.	A	G	17	PASS	.	GT:GQ:DP:AD:VAF:C:PS	1|0:17:79:37:0.468:P:43458
contig_833	65735	.	A	G	54.7	PASS	.	GT:GQ:DP:AD:VAF:C:PS	1|0:42:82:38:0.463415:DV:43458
contig_833	65745	.	A	G	53.4	PASS	.	GT:GQ:DP:AD:VAF:C:PS	1|0:45:82:41:0.5:DV:43458
contig_833	65754	.	G	A	57.2	PASS	.	GT:GQ:DP:AD:VAF:C:PS	1|0:54:83:41:0.493976:DV:43458
contig_833	65760	.	C	T	55.2	PASS	.	GT:GQ:DP:AD:VAF:C:PS	1|0:54:83:39:0.46988:DV:43458
contig_833	65772	.	A	G	19	PASS	.	GT:GQ:DP:AD:VAF:C:PS	0|1:19:77:35:0.455:P:43458
contig_833	65795	.	G	A	21	PASS	.	GT:GQ:DP:AD:VAF:C:PS	0|1:21:82:40:0.488:P:43458
contig_833	65823	.	T	G	57.5	PASS	.	GT:GQ:DP:AD:VAF:C:PS	0|1:56:81:37:0.45679:DV:43458
contig_833	65825	.	G	T	54.7	PASS	.	GT:GQ:DP:AD:VAF:C:PS	1|0:41:80:38:0.475:DV:43458
contig_833	65829	.	G	A	52	PASS	.	GT:GQ:DP:AD:VAF:C:PS	0|1:51:79:36:0.455696:DV:43458
contig_833	65850	.	A	G	21	PASS	.	GT:GQ:DP:AD:VAF:C:PS	1|0:21:81:40:0.494:P:43458
contig_833	65868	.	G	A	19	PASS	.	GT:GQ:DP:AD:VAF:C:PS	1|0:19:79:39:0.494:P:43458
contig_833	65872	.	G	A	52.7	PASS	.	GT:GQ:DP:AD:VAF:C:PS	0|1:53:82:39:0.47561:DV:43458
contig_833	65880	.	G	T	18	PASS	.	GT:GQ:DP:AD:VAF:C:PS	0|1:18:79:37:0.468:P:43458
contig_833	65892	.	A	G	18	PASS	.	GT:GQ:DP:AD:VAF:C:PS	1|0:18:82:38:0.463:P:43458
contig_833	65901	.	G	A	57.6	PASS	.	GT:GQ:DP:AD:VAF:C:PS	1|0:54:82:41:0.5:DV:43458
contig_833	65905	.	A	G	58.2	PASS	.	GT:GQ:DP:AD:VAF:C:PS	0|1:52:81:39:0.481481:DV:43458
contig_833	65918	.	AG	A	41	PASS	.	GT:GQ:DP:AD:VAF:C:PS	1|0:37:82:42:0.512195:DV:43458
contig_833	65922	.	T	C	55.9	PASS	.	GT:GQ:DP:AD:VAF:C:PS	1|0:47:78:36:0.461538:DV:43458
contig_833	65946	.	T	C	20	PASS	.	GT:GQ:DP:AD:VAF:C:PS	0|1:20:79:31:0.392:P:43458
contig_833	65995	.	A	G	17	PASS	.	GT:GQ:DP:AD:VAF:C:PS	0|1:17:80:37:0.463:P:43458
contig_833	66004	.	G	A	17	PASS	.	GT:GQ:DP:AD:VAF:C:PS	1|0:17:82:39:0.476:P:43458
contig_833	66030	.	T	C	21	PASS	.	GT:GQ:DP:AD:VAF:C:PS	0|1:21:83:39:0.47:P:43458
contig_833	66064	.	G	A	62.9	PASS	.	GT:GQ:DP:AD:VAF:C:PS	0|1:63:81:39:0.481481:DV:43458
contig_833	66067	.	T	C	51.4	PASS	.	GT:GQ:DP:AD:VAF:C:PS	1|0:47:81:40:0.493827:DV:43458
contig_833	66068	.	A	G	69.2	PASS	.	GT:GQ:DP:AD:VAF:C:PS	0|1:69:81:38:0.469136:DV:43458
contig_833	66078	.	C	A	18	PASS	.	GT:GQ:DP:AD:VAF:C:PS	0|1:18:81:35:0.432:P:43458
contig_833	66100	.	T	C	21	PASS	.	GT:GQ:DP:AD:VAF:C:PS	0|1:21:77:33:0.429:P:43458
contig_833	66135	.	C	T	18	PASS	.	GT:GQ:DP:AD:VAF:C:PS	0|1:18:77:33:0.429:P:43458
contig_833	66170	.	G	A	23	PASS	.	GT:GQ:DP:AD:VAF:C:PS	1|0:23:79:39:0.494:P:43458
contig_833	66181	.	TCG	T	26.2	PASS	.	GT:GQ:DP:AD:VAF:C:PS	1|0:26:78:39:0.5:DV:43458
contig_833	66186	.	A	C	51.6	PASS	.	GT:GQ:DP:AD:VAF:C:PS	0|1:49:77:34:0.441558:DV:43458
contig_833	66196	.	G	T	55.3	PASS	.	GT:GQ:DP:AD:VAF:C:PS	0|1:55:78:35:0.448718:DV:43458
contig_833	66197	.	T	A	49.8	PASS	.	GT:GQ:DP:AD:VAF:C:PS	1|0:35:78:39:0.5:DV:43458
contig_833	66198	.	CT	C	38.1	PASS	.	GT:GQ:DP:AD:VAF:C:PS	0|1:37:77:35:0.454545:DV:43458
contig_833	66217	.	A	G	20	PASS	.	GT:GQ:DP:AD:VAF:C:PS	0|1:20:75:34:0.453:P:43458
contig_833	66236	.	G	A	19	PASS	.	GT:GQ:DP:AD:VAF:C:PS	0|1:19:74:34:0.459:P:43458
contig_833	66254	.	A	G	20	PASS	.	GT:GQ:DP:AD:VAF:C:PS	0|1:20:78:37:0.474:P:43458
contig_833	66272	.	A	G	21	PASS	.	GT:GQ:DP:AD:VAF:C:PS	1|0:21:78:41:0.526:P:43458
contig_833	66302	.	G	A	22	PASS	.	GT:GQ:DP:AD:VAF:C:PS	1|0:22:76:40:0.526:P:43458
contig_833	66322	.	A	G	55.4	PASS	.	GT:GQ:DP:AD:VAF:C:PS	1|0:43:75:37:0.493333:DV:43458
contig_833	66325	.	CTA	C	39.6	PASS	.	GT:GQ:DP:AD:VAF:C:PS	0|1:28:78:34:0.435897:DV:43458
contig_833	66334	.	G	A	50.3	PASS	.	GT:GQ:DP:AD:VAF:C:PS	0|1:50:75:34:0.453333:DV:43458
contig_833	66338	.	T	G	60.5	PASS	.	GT:GQ:DP:AD:VAF:C:PS	0|1:60:76:36:0.473684:DV:43458
contig_833	66355	.	A	G	55.4	PASS	.	GT:GQ:DP:AD:VAF:C:PS	1|0:54:75:34:0.453333:DV:43458
contig_833	66358	.	G	A	49.9	PASS	.	GT:GQ:DP:AD:VAF:C:PS	1|0:45:73:34:0.465753:DV:43458
contig_833	66365	.	A	G	62.2	PASS	.	GT:GQ:DP:AD:VAF:C:PS	0|1:62:78:35:0.448718:DV:43458
contig_833	66388	.	G	A	17	PASS	.	GT:GQ:DP:AD:VAF:C:PS	0|1:17:77:36:0.468:P:43458
contig_833	66394	.	A	G	16	PASS	.	GT:GQ:DP:AD:VAF:C:PS	0|1:16:72:33:0.458:P:43458
contig_833	66412	.	C	T	22	PASS	.	GT:GQ:DP:AD:VAF:C:PS	0|1:22:75:36:0.48:P:43458
contig_833	66448	.	A	G	17	PASS	.	GT:GQ:DP:AD:VAF:C:PS	0|1:17:75:35:0.467:P:43458
contig_833	66457	.	C	T	20	PASS	.	GT:GQ:DP:AD:VAF:C:PS	1|0:20:76:40:0.526:P:43458
contig_833	66469	.	G	A	20	PASS	.	GT:GQ:DP:AD:VAF:C:PS	0|1:20:77:36:0.468:P:43458
contig_833	66493	.	G	C	24	PASS	.	GT:GQ:DP:AD:VAF:C:PS	0|1:24:76:36:0.474:P:43458
contig_833	66507	.	GT	G	48.6	PASS	.	GT:GQ:DP:AD:VAF:C:PS	1|0:43:74:33:0.445946:DV:43458
contig_833	66511	.	G	A	53.8	PASS	.	GT:GQ:DP:AD:VAF:C:PS	1|0:41:76:37:0.486842:DV:43458
contig_833	66518	.	A	C	49.1	PASS	.	GT:GQ:DP:AD:VAF:C:PS	0|1:46:72:33:0.458333:DV:43458
contig_833	66523	.	G	A	40.4	PASS	.	GT:GQ:DP:AD:VAF:C:PS	0|1:40:77:38:0.493506:DV:43458
contig_833	66532	.	GT	G	37.7	PASS	.	GT:GQ:DP:AD:VAF:C:PS	0|1:30:76:37:0.486842:DV:43458
contig_833	66534	.	C	A	43.2	PASS	.	GT:GQ:DP:AD:VAF:C:PS	1|0:38:74:35:0.472973:DV:43458
contig_833	66537	.	TC	T	18.7	PASS	.	GT:GQ:DP:AD:VAF:C:PS	1|0:19:77:38:0.493506:DV:43458
contig_833	66543	.	G	A	58.1	PASS	.	GT:GQ:DP:AD:VAF:C:PS	1|0:57:73:32:0.438356:DV:43458
contig_833	66553	.	C	A	61.5	PASS	.	GT:GQ:DP:AD:VAF:C:PS	0|1:58:78:38:0.487179:DV:43458
contig_833	66561	.	A	G	17	PASS	.	GT:GQ:DP:AD:VAF:C:PS	0|1:17:76:38:0.5:P:43458
contig_833	66648	.	A	G	20	PASS	.	GT:GQ:DP:AD:VAF:C:PS	1|0:20:74:32:0.432:P:43458
contig_833	66659	.	A	C	21	PASS	.	GT:GQ:DP:AD:VAF:C:PS	1|0:21:75:31:0.413:P:43458
contig_833	66672	.	T	C	22	PASS	.	GT:GQ:DP:AD:VAF:C:PS	1|0:22:75:34:0.453:P:43458
contig_833	66722	.	C	T	51.9	PASS	.	GT:GQ:DP:AD:VAF:C:PS	1|0:52:75:34:0.453333:DV:43458
contig_833	66724	.	T	C	16	PASS	.	GT:GQ:DP:AD:VAF:C:PS	0|1:16:70:35:0.5:P:43458
contig_833	66741	.	G	T	17	PASS	.	GT:GQ:DP:AD:VAF:C:PS	1|0:17:75:35:0.467:P:43458
contig_833	66747	.	T	C	16	PASS	.	GT:GQ:DP:AD:VAF:C:PS	0|1:16:71:35:0.493:P:43458
contig_833	66824	.	G	A	22	PASS	.	GT:GQ:DP:AD:VAF:C:PS	1|0:22:75:36:0.48:P:43458
contig_833	66866	.	T	C	22	PASS	.	GT:GQ:DP:AD:VAF:C:PS	1|0:22:75:36:0.48:P:43458
contig_833	66877	.	A	T	21	PASS	.	GT:GQ:DP:AD:VAF:C:PS	1|0:21:76:36:0.474:P:43458
contig_833	66920	.	T	G	23	PASS	.	GT:GQ:DP:AD:VAF:C:PS	1|0:23:80:38:0.475:P:43458
contig_833	66967	.	A	G	21	PASS	.	GT:GQ:DP:AD:VAF:C:PS	0|1:21:84:41:0.488:P:43458
contig_833	67087	.	A	G	23	PASS	.	GT:GQ:DP:AD:VAF:C:PS	1|0:23:90:43:0.478:P:43458
contig_833	67123	.	G	A	21	PASS	.	GT:GQ:DP:AD:VAF:C:PS	0|1:21:88:40:0.455:P:43458
contig_833	67155	.	T	C	21	PASS	.	GT:GQ:DP:AD:VAF:C:PS	0|1:21:93:42:0.452:P:43458
contig_833	67192	.	A	G	22	PASS	.	GT:GQ:DP:AD:VAF:C:PS	1|0:22:92:46:0.5:P:43458
contig_833	67217	.	A	G	21	PASS	.	GT:GQ:DP:AD:VAF:C:PS	0|1:21:90:40:0.444:P:43458
contig_833	67257	.	TC	T	16	PASS	.	GT:GQ:DP:AD:VAF:C:PS	0|1:16:90:39:0.433:P:43458
contig_833	67270	.	T	C	99	PASS	.	GT:GQ:DP:AD:VAF:C:PS	0|1:99:93:46:0.494624:DV:43458
contig_833	67272	.	G	T	67.5	PASS	.	GT:GQ:DP:AD:VAF:C:PS	0|1:67:92:45:0.48913:DV:43458
contig_833	67281	.	T	C	60.8	PASS	.	GT:GQ:DP:AD:VAF:C:PS	0|1:60:92:44:0.478261:DV:43458
contig_833	67286	.	T	C	17	PASS	.	GT:GQ:DP:AD:VAF:C:PS	1|0:17:91:45:0.495:P:43458
contig_833	67304	.	T	G	21	PASS	.	GT:GQ:DP:AD:VAF:C:PS	0|1:21:94:43:0.457:P:43458
contig_833	67336	.	C	T	1.7	refCall	.	GT:GQ:DP:AD:VAF:C	./.:5:92:20:0.217391:DV
contig_833	67375	.	C	A	22	PASS	.	GT:GQ:DP:AD:VAF:C:PS	1|0:22:84:39:0.464:P:43458
contig_833	67431	.	T	C	23	PASS	.	GT:GQ:DP:AD:VAF:C:PS	1|0:23:86:41:0.477:P:43458
contig_833	67492	.	C	A	18	PASS	.	GT:GQ:DP:AD:VAF:C:PS	1|0:18:92:44:0.478:P:43458
contig_833	67578	.	G	C	21	PASS	.	GT:GQ:DP:AD:VAF:C:PS	0|1:21:89:40:0.449:P:43458
contig_833	67594	.	T	C	17	PASS	.	GT:GQ:DP:AD:VAF:C:PS	0|1:17:86:42:0.488:P:43458
contig_833	67667	.	A	G	20	PASS	.	GT:GQ:DP:AD:VAF:C:PS	1|0:20:87:39:0.448:P:43458
contig_833	67892	.	A	G	21	PASS	.	GT:GQ:DP:AD:VAF:C:PS	1|0:21:88:42:0.477:P:43458
contig_833	68051	.	C	T	2.7	refCall	.	GT:GQ:DP:AD:VAF:C	./.:3:86:22:0.255814:DV
contig_833	68114	.	T	C	20	PASS	.	GT:GQ:DP:AD:VAF:C:PS	1|0:20:84:38:0.452:P:43458
contig_833	68125	.	C	T	44.5	PASS	.	GT:GQ:DP:AD:VAF:C:PS	1|0:44:87:21:0.241379:DV:43458
contig_833	68126	.	T	C	62.5	PASS	.	GT:GQ:DP:AD:VAF:C:PS	0|1:60:81:39:0.481481:DV:43458
contig_833	68238	.	GGATCTC	G	15	PASS	.	GT:GQ:DP:AD:VAF:C:PS	1|0:15:84:35:0.417:P:43458
contig_833	68349	.	A	G	22	PASS	.	GT:GQ:DP:AD:VAF:C:PS	0|1:22:85:41:0.482:P:43458
contig_833	68379	.	G	C	16	PASS	.	GT:GQ:DP:AD:VAF:C:PS	0|1:16:89:43:0.483:P:43458
contig_833	68680	.	T	C	16	PASS	.	GT:GQ:DP:AD:VAF:C:PS	1|0:16:87:40:0.46:P:43458
contig_833	68681	.	T	C	16	PASS	.	GT:GQ:DP:AD:VAF:C:PS	1|0:16:87:42:0.483:P:43458
contig_833	68698	.	TTC	T	15	PASS	.	GT:GQ:DP:AD:VAF:C:PS	1|0:15:90:38:0.422:P:43458
contig_833	68847	.	CACTT	C	13	PASS	.	GT:GQ:DP:AD:VAF:C:PS	0|1:13:88:30:0.341:P:43458
contig_833	69129	.	T	C	19	PASS	.	GT:GQ:DP:AD:VAF:C:PS	1|0:19:88:44:0.5:P:43458
contig_833	69182	.	T	C	19	PASS	.	GT:GQ:DP:AD:VAF:C:PS	0|1:19:83:37:0.446:P:43458
contig_833	69267	.	A	G	19	PASS	.	GT:GQ:DP:AD:VAF:C:PS	1|0:19:78:36:0.462:P:43458
contig_833	69391	.	A	ACG	56.5	PASS	.	GT:GQ:DP:AD:VAF:C:PS	0|1:56:86:22:0.255814:DV:43458
contig_833	69395	.	T	G	0	refCall	.	GT:GQ:DP:AD:VAF:C	0/0:43:80:11:0.1375:DV
contig_833	69455	.	T	G	55.2	PASS	.	GT:GQ:DP:AD:VAF:C:PS	1|0:53:85:44:0.517647:DV:43458
contig_833	69461	.	A	G	50.6	PASS	.	GT:GQ:DP:AD:VAF:C:PS	0|1:51:84:37:0.440476:DV:43458
contig_833	69474	.	C	T	19	PASS	.	GT:GQ:DP:AD:VAF:C:PS	0|1:19:78:35:0.449:P:43458
contig_833	69509	.	C	T	16	PASS	.	GT:GQ:DP:AD:VAF:C:PS	0|1:16:83:36:0.434:P:43458
contig_833	69516	.	A	C	57.9	PASS	.	GT:GQ:DP:AD:VAF:C:PS	0|1:58:81:34:0.419753:DV:43458
contig_833	69541	.	A	G	18	PASS	.	GT:GQ:DP:AD:VAF:C:PS	0|1:18:81:35:0.432:P:43458
contig_833	69574	.	A	G	20	PASS	.	GT:GQ:DP:AD:VAF:C:PS	0|1:20:77:34:0.442:P:43458
contig_833	69667	.	C	G	20	PASS	.	GT:GQ:DP:AD:VAF:C:PS	0|1:20:77:30:0.39:P:43458
contig_833	69706	.	C	T	17	PASS	.	GT:GQ:DP:AD:VAF:C:PS	1|0:17:77:39:0.506:P:43458
contig_833	69709	.	C	T	16	PASS	.	GT:GQ:DP:AD:VAF:C:PS	0|1:16:77:30:0.39:P:43458
contig_833	69806	.	T	C	23	PASS	.	GT:GQ:DP:AD:VAF:C:PS	1|0:23:77:36:0.468:P:43458
contig_833	70111	.	A	C	18	PASS	.	GT:GQ:DP:AD:VAF:C:PS	0|1:18:66:24:0.364:P:43458
contig_833	70129	.	T	G	22	PASS	.	GT:GQ:DP:AD:VAF:C:PS	1|0:22:74:39:0.527:P:43458
contig_833	70151	.	T	C	63.7	PASS	.	GT:GQ:DP:AD:VAF:C:PS	1|0:58:70:37:0.528571:DV:43458
contig_833	70160	.	TTCTTA	T	60	PASS	.	GT:GQ:DP:AD:VAF:C:PS	0|1:54:71:29:0.408451:DV:43458
contig_833	70369	.	CT	C	36.9	PASS	.	GT:GQ:DP:AD:VAF:C:PS	1|0:36:73:32:0.438356:DV:43458
contig_833	70371	.	TC	T	12.6	PASS	.	GT:GQ:DP:AD:VAF:C:PS	0|1:12:70:24:0.342857:DV:43458
contig_833	70606	.	T	C	18	PASS	.	GT:GQ:DP:AD:VAF:C:PS	1|0:18:73:33:0.452:P:43458
contig_833	70613	.	G	A	9.8	PASS	.	GT:GQ:DP:AD:VAF:C:PS	1|0:10:73:24:0.328767:DV:43458
contig_833	70637	.	C	T	20	PASS	.	GT:GQ:DP:AD:VAF:C:PS	0|1:20:74:29:0.392:P:43458
contig_833	70658	.	T	C	23	PASS	.	GT:GQ:DP:AD:VAF:C:PS	1|0:23:69:36:0.522:P:43458
contig_833	70813	.	A	G	19	PASS	.	GT:GQ:DP:AD:VAF:C:PS	0|1:19:74:31:0.419:P:43458
contig_833	70892	.	A	G	19	PASS	.	GT:GQ:DP:AD:VAF:C:PS	0|1:19:70:29:0.414:P:43458
contig_833	70959	.	C	T	20	PASS	.	GT:GQ:DP:AD:VAF:C:PS	0|1:20:70:30:0.429:P:43458
contig_833	71102	.	A	G	20	PASS	.	GT:GQ:DP:AD:VAF:C:PS	0|1:20:74:29:0.392:P:43458
contig_833	71119	.	T	C	18	PASS	.	GT:GQ:DP:AD:VAF:C:PS	1|0:18:75:42:0.56:P:43458
contig_833	71134	.	T	C	19	PASS	.	GT:GQ:DP:AD:VAF:C:PS	0|1:19:72:30:0.417:P:43458
contig_833	71161	.	A	G	19	PASS	.	GT:GQ:DP:AD:VAF:C:PS	0|1:19:73:29:0.397:P:43458
contig_833	71193	.	T	C	18	PASS	.	GT:GQ:DP:AD:VAF:C:PS	0|1:18:73:30:0.411:P:43458
contig_833	71379	.	AGAC	A	57.7	PASS	.	GT:GQ:DP:AD:VAF:C:PS	0|1:58:71:21:0.295775:DV:43458
contig_833	71388	.	C	G	48.2	PASS	.	GT:GQ:DP:AD:VAF:C:PS	1|0:47:72:36:0.5:DV:43458
contig_833	71523	.	G	C	19	PASS	.	GT:GQ:DP:AD:VAF:C:PS	1|0:19:74:41:0.554:P:43458
contig_833	71536	.	C	T	19	PASS	.	GT:GQ:DP:AD:VAF:C:PS	0|1:19:72:32:0.444:P:43458
contig_833	71652	.	A	C	20	PASS	.	GT:GQ:DP:AD:VAF:C:PS	0|1:20:78:28:0.359:P:43458
contig_833	71670	.	T	C	18	PASS	.	GT:GQ:DP:AD:VAF:C:PS	0|1:18:80:34:0.425:P:43458
contig_833	71684	.	C	T	20	PASS	.	GT:GQ:DP:AD:VAF:C:PS	0|1:20:80:33:0.412:P:43458
contig_833	71887	.	G	GT	14	PASS	.	GT:GQ:DP:AD:VAF:C:PS	0|1:14:76:22:0.289:P:43458
contig_833	71906	.	C	T	48.9	PASS	.	GT:GQ:DP:AD:VAF:C:PS	0|1:49:74:27:0.364865:DV:43458
contig_833	71910	.	A	G	44.9	PASS	.	GT:GQ:DP:AD:VAF:C:PS	0|1:45:72:29:0.402778:DV:43458
contig_833	71915	.	C	T	48.9	PASS	.	GT:GQ:DP:AD:VAF:C:PS	0|1:49:72:32:0.444444:DV:43458
contig_833	71933	.	C	T	19	PASS	.	GT:GQ:DP:AD:VAF:C:PS	0|1:19:72:27:0.375:P:43458
contig_833	72275	.	A	G	17	PASS	.	GT:GQ:DP:AD:VAF:C:PS	0|1:17:76:29:0.382:P:43458
contig_833	72480	.	T	C	16	PASS	.	GT:GQ:DP:AD:VAF:C:PS	0|1:16:66:21:0.318:P:43458
contig_833	72559	.	C	T	49.9	PASS	.	GT:GQ:DP:AD:VAF:C:PS	0|1:50:65:23:0.353846:DV:43458
contig_833	72562	.	T	G	46.4	PASS	.	GT:GQ:DP:AD:VAF:C:PS	0|1:46:62:21:0.33871:DV:43458
contig_833	72609	.	T	C	47.5	PASS	.	GT:GQ:DP:AD:VAF:C:PS	0|1:47:65:19:0.292308:DV:43458
contig_833	72665	.	ACT	A	12	PASS	.	GT:GQ:DP:AD:VAF:C:PS	0|1:12:63:22:0.349:P:43458
contig_833	72740	.	A	T	44	PASS	.	GT:GQ:DP:AD:VAF:C:PS	0|1:44:57:20:0.350877:DV:43458
contig_833	72741	.	C	T	37.4	PASS	.	GT:GQ:DP:AD:VAF:C:PS	0|1:37:58:20:0.344828:DV:43458
contig_833	73659	.	TTG	T	32	PASS	.	GT:GQ:DP:AD:VAF:C	1/1:10:39:17:0.435897:DV
contig_833	74548	.	T	A	14.3	PASS	.	GT:GQ:DP:AD:VAF:C:PS	0|1:14:48:18:0.375:DV:43458
contig_833	76053	.	G	A	18	PASS	.	GT:GQ:DP:AD:VAF:C:PS	0|1:18:49:24:0.49:P:43458
contig_833	76790	.	G	C	16	PASS	.	GT:GQ:DP:AD:VAF:C:PS	0|1:16:46:20:0.435:P:43458
contig_833	77586	.	A	C	18	PASS	.	GT:GQ:DP:AD:VAF:C:PS	1|0:18:41:19:0.463:P:43458
contig_833	77999	.	G	C	0.5	refCall	.	GT:GQ:DP:AD:VAF:C	./.:9:16:4:0.25:DV
contig_833	79619	.	A	T	6.5	PASS	.	GT:GQ:DP:AD:VAF:C	1/1:2:32:11:0.34375:DV
contig_833	79684	.	C	T	27	PASS	.	GT:GQ:DP:AD:VAF:C:PS	0|1:27:28:15:0.535714:DV:43458
contig_833	81163	.	GA	G	25.3	PASS	.	GT:GQ:DP:AD:VAF:C	1/1:25:46:15:0.326087:DV
contig_833	83489	.	A	G	18	PASS	.	GT:GQ:DP:AD:VAF:C:PS	0|1:18:43:19:0.442:P:43458
contig_833	88673	.	GAC	G	10	PASS	.	GT:GQ:DP:AD:VAF:C:PS	1|0:10:34:9:0.264706:DV:43458
contig_833	88748	.	TA	T	11.6	PASS	.	GT:GQ:DP:AD:VAF:C	1/1:11:36:12:0.333333:DV
contig_833	91732	.	CA	C	11	PASS	.	GT:GQ:DP:AD:VAF:C	1/1:11:37:27:0.73:P
contig_833	91805	.	TAC	T	36	PASS	.	GT:GQ:DP:AD:VAF:C	1/1:11:50:22:0.44:DV
contig_833	94435	.	T	A	18	PASS	.	GT:GQ:DP:AD:VAF:C:PS	1|0:18:46:16:0.348:P:43458
contig_833	100807	.	AAT	A	4.4	PASS	.	GT:GQ:DP:AD:VAF:C:PS	0|1:4:30:10:0.333333:DV:43458
contig_833	101129	.	GTCTC	G	2.6	refCall	.	GT:GQ:DP:AD:VAF:C	./.:4:31:10:0.322581:DV
contig_833	101137	.	C	G	5.2	PASS	.	GT:GQ:DP:AD:VAF:C	1/1:3:29:11:0.37931:DV
contig_833	102538	.	TA	T	0.6	refCall	.	GT:GQ:DP:AD:VAF:C	./.:9:45:13:0.288889:DV
contig_833	102550	.	A	G	6.4	PASS	.	GT:GQ:DP:AD:VAF:C	1/1:3:44:16:0.363636:DV
contig_833	102619	.	GAGAGAGAGAGAGAGACAGAC	G	0.1	refCall	.	GT:GQ:DP:AD:VAF:C	./.:16:39:7:0.179487:DV
contig_833	104593	.	T	C	3	refCall	.	GT:GQ:DP:AD:VAF:C	./.:3:28:11:0.392857:DV
contig_833	104980	.	TA	T	0.1	refCall	.	GT:GQ:DP:AD:VAF:C	./.:16:39:14:0.358974:DV
contig_833	110637	.	T	C	20	PASS	.	GT:GQ:DP:AD:VAF:C:PS	1|0:20:49:20:0.408:P:110636
contig_833	113210	.	TA	T	0	refCall	.	GT:GQ:DP:AD:VAF:C	0/0:23:48:11:0.229167:DV
contig_833	114415	.	T	C	0	refCall	.	GT:GQ:DP:AD:VAF:C	0/0:27:45:6:0.133333:DV
contig_833	114419	.	T	C	0	refCall	.	GT:GQ:DP:AD:VAF:C	0/0:24:48:6:0.125:DV
contig_833	114423	.	T	C	0	refCall	.	GT:GQ:DP:AD:VAF:C	0/0:23:48:0:0:DV
contig_833	114427	.	T	C	0.1	refCall	.	GT:GQ:DP:AD:VAF:C	./.:18:48:0:0:DV
contig_833	114439	.	A	C	0	refCall	.	GT:GQ:DP:AD:VAF:C	0/0:28:38:6:0.157895:DV
contig_833	114447	.	A	T	0	refCall	.	GT:GQ:DP:AD:VAF:C	0/0:28:48:6:0.125:DV
contig_833	114449	.	A	T	0	refCall	.	GT:GQ:DP:AD:VAF:C	0/0:32:48:6:0.125:DV
contig_833	114470	.	C	A	0	refCall	.	GT:GQ:DP:AD:VAF:C	0/0:36:52:9:0.173077:DV
contig_833	114480	.	G	C	0	refCall	.	GT:GQ:DP:AD:VAF:C	0/0:37:50:10:0.2:DV
contig_833	114537	.	T	C	0	refCall	.	GT:GQ:DP:AD:VAF:C	0/0:30:49:11:0.22449:DV
contig_833	114556	.	C	T	0	refCall	.	GT:GQ:DP:AD:VAF:C	0/0:35:52:9:0.173077:DV
contig_833	114657	.	TTTC	T	35.9	PASS	.	GT:GQ:DP:AD:VAF:C	1/1:15:52:22:0.423077:DV
contig_833	114675	.	A	T	0	refCall	.	GT:GQ:DP:AD:VAF:C	0/0:28:36:5:0.138889:DV
contig_833	114677	.	A	T	0	refCall	.	GT:GQ:DP:AD:VAF:C	0/0:25:48:8:0.166667:DV
contig_833	114717	.	T	TCG	0	refCall	.	GT:GQ:DP:AD:VAF:C	0/0:34:50:9:0.18:DV
contig_833	114762	.	A	C	0	refCall	.	GT:GQ:DP:AD:VAF:C	0/0:31:53:12:0.226415:DV
contig_833	114793	.	T	C	0	refCall	.	GT:GQ:DP:AD:VAF:C	0/0:31:51:11:0.215686:DV
contig_833	114803	.	T	G	0	refCall	.	GT:GQ:DP:AD:VAF:C	0/0:40:53:9:0.169811:DV
contig_833	114844	.	G	T	0	refCall	.	GT:GQ:DP:AD:VAF:C	0/0:34:51:11:0.215686:DV
contig_833	114973	.	G	A	0.5	refCall	.	GT:GQ:DP:AD:VAF:C	./.:10:54:15:0.277778:DV
contig_833	115159	.	A	G	2.2	refCall	.	GT:GQ:DP:AD:VAF:C	./.:4:55:14:0.254545:DV
contig_833	115323	.	T	C	0.4	refCall	.	GT:GQ:DP:AD:VAF:C	./.:11:57:17:0.298246:DV
contig_833	115375	.	C	T	0	refCall	.	GT:GQ:DP:AD:VAF:C	0/0:32:54:15:0.277778:DV
contig_833	115402	.	C	CAA	0	refCall	.	GT:GQ:DP:AD:VAF:C	0/0:29:62:21:0.33871:DV
contig_833	115584	.	AAG	A	18	PASS	.	GT:GQ:DP:AD:VAF:C:PS	0|1:18:64:25:0.391:P:110636
contig_833	115633	.	A	G	17	PASS	.	GT:GQ:DP:AD:VAF:C:PS	0|1:17:64:27:0.422:P:110636
contig_833	115788	.	G	A	20	PASS	.	GT:GQ:DP:AD:VAF:C:PS	0|1:20:59:27:0.458:P:110636
contig_833	115838	.	G	A	17	PASS	.	GT:GQ:DP:AD:VAF:C:PS	0|1:17:63:30:0.476:P:110636
contig_833	115863	.	G	A	19	PASS	.	GT:GQ:DP:AD:VAF:C:PS	0|1:19:64:31:0.484:P:110636
contig_833	115919	.	G	A	0.1	refCall	.	GT:GQ:DP:AD:VAF:C	./.:18:62:29:0.467742:DV
contig_833	115924	.	C	T	0.9	refCall	.	GT:GQ:DP:AD:VAF:C	./.:7:63:28:0.444444:DV
contig_833	115928	.	C	G	0.6	refCall	.	GT:GQ:DP:AD:VAF:C	./.:9:55:23:0.418182:DV
contig_833	116074	.	C	G	21	PASS	.	GT:GQ:DP:AD:VAF:C:PS	0|1:21:68:31:0.456:P:110636
contig_833	116156	.	C	T	17	PASS	.	GT:GQ:DP:AD:VAF:C:PS	0|1:17:67:30:0.448:P:110636
contig_833	116316	.	A	G	3.9	PASS	.	GT:GQ:DP:AD:VAF:C:PS	0|1:2:69:30:0.434783:DV:110636
contig_833	116317	.	A	G	2.4	refCall	.	GT:GQ:DP:AD:VAF:C	./.:4:71:31:0.43662:DV
contig_833	116336	.	C	T	16	PASS	.	GT:GQ:DP:AD:VAF:C:PS	0|1:16:68:29:0.426:P:110636
contig_833	116346	.	C	G	5.7	PASS	.	GT:GQ:DP:AD:VAF:C:PS	0|1:6:69:30:0.434783:DV:110636
contig_833	116416	.	C	T	0.9	refCall	.	GT:GQ:DP:AD:VAF:C	./.:7:70:27:0.385714:DV
contig_833	116492	.	T	C	0	refCall	.	GT:GQ:DP:AD:VAF:C	0/0:32:70:12:0.171429:DV
contig_833	116497	.	T	A	0.1	refCall	.	GT:GQ:DP:AD:VAF:C	./.:17:67:12:0.179104:DV
contig_833	116517	.	C	A	0	refCall	.	GT:GQ:DP:AD:VAF:C	0/0:27:70:12:0.171429:DV
contig_833	116598	.	C	A	0	refCall	.	GT:GQ:DP:AD:VAF:C	0/0:22:72:24:0.333333:DV
contig_833	116611	.	G	C	17	PASS	.	GT:GQ:DP:AD:VAF:C:PS	0|1:17:72:29:0.403:P:110636
contig_833	116644	.	T	A	19	PASS	.	GT:GQ:DP:AD:VAF:C:PS	0|1:19:67:30:0.448:P:110636
contig_833	116684	.	A	G	1.6	refCall	.	GT:GQ:DP:AD:VAF:C	./.:5:64:21:0.328125:DV
contig_833	116707	.	G	T	0	refCall	.	GT:GQ:DP:AD:VAF:C	0/0:32:73:17:0.232877:DV
contig_833	116711	.	G	A	0	refCall	.	GT:GQ:DP:AD:VAF:C	0/0:27:73:28:0.383562:DV
contig_833	116714	.	A	G	0.3	refCall	.	GT:GQ:DP:AD:VAF:C	./.:12:73:29:0.39726:DV
contig_833	116835	.	T	TACG	16	PASS	.	GT:GQ:DP:AD:VAF:C:PS	0|1:16:74:23:0.311:P:110636
contig_833	116917	.	A	G	5.4	PASS	.	GT:GQ:DP:AD:VAF:C:PS	0|1:5:70:28:0.4:DV:110636
contig_833	116982	.	C	CCA	0.2	refCall	.	GT:GQ:DP:AD:VAF:C	./.:14:70:11:0.157143:DV
contig_833	117057	.	ACGT	A	15	PASS	.	GT:GQ:DP:AD:VAF:C:PS	0|1:15:72:26:0.361:P:110636
contig_833	117105	.	C	CT	11	PASS	.	GT:GQ:DP:AD:VAF:C:PS	0|1:11:73:21:0.288:P:110636
contig_833	117225	.	A	G	18	PASS	.	GT:GQ:DP:AD:VAF:C:PS	0|1:18:69:27:0.391:P:110636
contig_833	117281	.	C	G	3.3	PASS	.	GT:GQ:DP:AD:VAF:C:PS	0|1:3:70:25:0.357143:DV:110636
contig_833	117287	.	C	T	4	PASS	.	GT:GQ:DP:AD:VAF:C:PS	0|1:3:69:21:0.304348:DV:110636
contig_833	117346	.	G	T	19	PASS	.	GT:GQ:DP:AD:VAF:C:PS	0|1:19:70:24:0.343:P:110636
contig_833	117433	.	A	G	18	PASS	.	GT:GQ:DP:AD:VAF:C:PS	0|1:18:67:26:0.388:P:110636
contig_833	117452	.	T	C	0.2	refCall	.	GT:GQ:DP:AD:VAF:C	./.:13:70:25:0.357143:DV
contig_833	117463	.	T	C	0.1	refCall	.	GT:GQ:DP:AD:VAF:C	./.:18:69:30:0.434783:DV
contig_833	117516	.	G	A	17	PASS	.	GT:GQ:DP:AD:VAF:C:PS	0|1:17:70:25:0.357:P:110636
contig_833	117534	.	G	A	17	PASS	.	GT:GQ:DP:AD:VAF:C:PS	0|1:17:69:25:0.362:P:110636
contig_833	117553	.	G	C	18	PASS	.	GT:GQ:DP:AD:VAF:C:PS	0|1:18:67:21:0.313:P:110636
contig_833	117628	.	T	C	0.1	refCall	.	GT:GQ:DP:AD:VAF:C	./.:17:65:26:0.4:DV
contig_833	117632	.	G	A	0	refCall	.	GT:GQ:DP:AD:VAF:C	0/0:23:69:25:0.362319:DV
contig_833	117633	.	T	A	0.1	refCall	.	GT:GQ:DP:AD:VAF:C	./.:18:69:26:0.376812:DV
contig_833	117641	.	C	T	0.1	refCall	.	GT:GQ:DP:AD:VAF:C	./.:15:65:25:0.384615:DV
contig_833	117698	.	G	A	16	PASS	.	GT:GQ:DP:AD:VAF:C:PS	0|1:16:67:22:0.328:P:110636
contig_833	117715	.	T	C	3.3	PASS	.	GT:GQ:DP:AD:VAF:C:PS	0|1:3:65:22:0.338462:DV:110636
contig_833	117818	.	T	A	0.9	refCall	.	GT:GQ:DP:AD:VAF:C	./.:7:62:18:0.290323:DV
contig_833	117820	.	T	C	0.2	refCall	.	GT:GQ:DP:AD:VAF:C	./.:14:59:17:0.288136:DV
contig_833	117840	.	A	G	8.4	PASS	.	GT:GQ:DP:AD:VAF:C:PS	0|1:8:63:20:0.31746:DV:110636
contig_833	117910	.	C	T	0	refCall	.	GT:GQ:DP:AD:VAF:C	0/0:32:64:20:0.3125:DV
contig_833	117914	.	T	C	0	refCall	.	GT:GQ:DP:AD:VAF:C	0/0:21:64:22:0.34375:DV
contig_833	117930	.	G	A	0	refCall	.	GT:GQ:DP:AD:VAF:C	0/0:26:65:20:0.307692:DV
contig_833	117962	.	C	T	0.1	refCall	.	GT:GQ:DP:AD:VAF:C	./.:18:62:20:0.322581:DV
contig_833	117963	.	A	T	0	refCall	.	GT:GQ:DP:AD:VAF:C	0/0:26:60:16:0.266667:DV
contig_833	117987	.	G	T	0.1	refCall	.	GT:GQ:DP:AD:VAF:C	./.:19:64:18:0.28125:DV
contig_833	118000	.	T	C	0.3	refCall	.	GT:GQ:DP:AD:VAF:C	./.:12:64:22:0.34375:DV
contig_833	118060	.	G	A	0	refCall	.	GT:GQ:DP:AD:VAF:C	0/0:21:65:16:0.246154:DV
contig_833	118086	.	T	A	0.2	refCall	.	GT:GQ:DP:AD:VAF:C	./.:14:66:19:0.287879:DV
contig_833	118124	.	A	G	1	refCall	.	GT:GQ:DP:AD:VAF:C	./.:7:67:20:0.298507:DV
contig_833	118162	.	G	T	0.5	refCall	.	GT:GQ:DP:AD:VAF:C	./.:10:64:18:0.28125:DV
contig_833	118234	.	G	A	0	refCall	.	GT:GQ:DP:AD:VAF:C	0/0:32:68:21:0.308824:DV
contig_833	118256	.	C	T	0	refCall	.	GT:GQ:DP:AD:VAF:C	0/0:26:62:11:0.177419:DV
contig_833	118258	.	T	C	0	refCall	.	GT:GQ:DP:AD:VAF:C	0/0:28:62:13:0.209677:DV
contig_833	118263	.	A	G	0	refCall	.	GT:GQ:DP:AD:VAF:C	0/0:35:58:16:0.275862:DV
contig_833	118294	.	G	A	0	refCall	.	GT:GQ:DP:AD:VAF:C	0/0:34:64:21:0.328125:DV
contig_833	118303	.	C	T	0	refCall	.	GT:GQ:DP:AD:VAF:C	0/0:41:65:16:0.246154:DV
contig_833	118320	.	A	G	0	refCall	.	GT:GQ:DP:AD:VAF:C	0/0:39:65:20:0.307692:DV
contig_833	118330	.	T	C	0	refCall	.	GT:GQ:DP:AD:VAF:C	0/0:44:65:22:0.338462:DV
contig_833	118334	.	C	T	0	refCall	.	GT:GQ:DP:AD:VAF:C	0/0:43:66:18:0.272727:DV
contig_833	118358	.	T	C	0	refCall	.	GT:GQ:DP:AD:VAF:C	0/0:40:65:21:0.323077:DV
contig_833	118364	.	C	T	0	refCall	.	GT:GQ:DP:AD:VAF:C	0/0:45:67:15:0.223881:DV
contig_833	118387	.	C	A	0	refCall	.	GT:GQ:DP:AD:VAF:C	0/0:43:67:13:0.19403:DV
contig_833	118388	.	G	A	0	refCall	.	GT:GQ:DP:AD:VAF:C	0/0:41:66:14:0.212121:DV
contig_833	118391	.	T	G	0	refCall	.	GT:GQ:DP:AD:VAF:C	0/0:40:65:19:0.292308:DV
contig_833	118397	.	A	C	0	refCall	.	GT:GQ:DP:AD:VAF:C	0/0:40:66:18:0.272727:DV
contig_833	118433	.	T	A	0	refCall	.	GT:GQ:DP:AD:VAF:C	0/0:31:67:15:0.223881:DV
contig_833	118571	.	G	A	0	refCall	.	GT:GQ:DP:AD:VAF:C	0/0:30:69:15:0.217391:DV
contig_833	118609	.	T	C	0	refCall	.	GT:GQ:DP:AD:VAF:C	0/0:20:69:23:0.333333:DV
contig_833	118649	.	A	T	0	refCall	.	GT:GQ:DP:AD:VAF:C	0/0:20:66:21:0.318182:DV
contig_833	118686	.	AACGACG	A	0.1	refCall	.	GT:GQ:DP:AD:VAF:C	./.:15:69:11:0.15942:DV
contig_833	118754	.	A	G	16	PASS	.	GT:GQ:DP:AD:VAF:C:PS	0|1:16:71:25:0.352:P:110636
contig_833	118781	.	G	A	0	refCall	.	GT:GQ:DP:AD:VAF:C	0/0:30:71:16:0.225352:DV
contig_833	118833	.	T	A	0	refCall	.	GT:GQ:DP:AD:VAF:C	0/0:27:67:17:0.253731:DV
contig_833	118865	.	A	C	6.3	PASS	.	GT:GQ:DP:AD:VAF:C:PS	0|1:6:70:23:0.328571:DV:110636
contig_833	118871	.	G	C	1.1	refCall	.	GT:GQ:DP:AD:VAF:C	./.:6:71:22:0.309859:DV
contig_833	118872	.	C	T	0	refCall	.	GT:GQ:DP:AD:VAF:C	0/0:22:70:15:0.214286:DV
contig_833	118974	.	C	T	0	refCall	.	GT:GQ:DP:AD:VAF:C	0/0:22:70:18:0.257143:DV
contig_833	119003	.	G	T	0.1	refCall	.	GT:GQ:DP:AD:VAF:C	./.:19:71:18:0.253521:DV
contig_833	119104	.	C	A	0	refCall	.	GT:GQ:DP:AD:VAF:C	0/0:32:68:16:0.235294:DV
contig_833	119138	.	G	C	0	refCall	.	GT:GQ:DP:AD:VAF:C	0/0:33:69:22:0.318841:DV
contig_833	119176	.	GCAACGA	G	0	refCall	.	GT:GQ:DP:AD:VAF:C	0/0:37:70:16:0.228571:DV
contig_833	119197	.	C	T	0	refCall	.	GT:GQ:DP:AD:VAF:C	0/0:37:70:9:0.128571:DV
contig_833	119228	.	A	G	0	refCall	.	GT:GQ:DP:AD:VAF:C	0/0:40:69:17:0.246377:DV
contig_833	119252	.	G	C	0	refCall	.	GT:GQ:DP:AD:VAF:C	0/0:34:67:15:0.223881:DV
contig_833	119272	.	G	A	0	refCall	.	GT:GQ:DP:AD:VAF:C	0/0:36:67:11:0.164179:DV
contig_833	119357	.	TGCGACGG	T	0	refCall	.	GT:GQ:DP:AD:VAF:C	0/0:34:64:15:0.234375:DV
contig_833	119396	.	C	T	0	refCall	.	GT:GQ:DP:AD:VAF:C	0/0:36:70:15:0.214286:DV
contig_833	119443	.	G	A	0	refCall	.	GT:GQ:DP:AD:VAF:C	0/0:41:64:13:0.203125:DV
contig_833	119459	.	G	A	0	refCall	.	GT:GQ:DP:AD:VAF:C	0/0:39:70:15:0.214286:DV
contig_833	119497	.	ATATCTTTTCTTCTGTCG	A	0	refCall	.	GT:GQ:DP:AD:VAF:C	0/0:30:66:13:0.19697:DV
contig_833	119530	.	C	T	0	refCall	.	GT:GQ:DP:AD:VAF:C	0/0:23:64:19:0.296875:DV
contig_833	119546	.	T	C	0	refCall	.	GT:GQ:DP:AD:VAF:C	0/0:27:63:20:0.31746:DV
contig_833	119622	.	T	C	0	refCall	.	GT:GQ:DP:AD:VAF:C	0/0:34:64:16:0.25:DV
contig_833	119625	.	TGTC	T	0	refCall	.	GT:GQ:DP:AD:VAF:C	0/0:34:65:16:0.246154:DV
contig_833	119681	.	C	G	0	refCall	.	GT:GQ:DP:AD:VAF:C	0/0:26:67:22:0.328358:DV
contig_833	119703	.	T	C	0	refCall	.	GT:GQ:DP:AD:VAF:C	0/0:22:65:21:0.323077:DV
contig_833	119706	.	C	T	0.1	refCall	.	GT:GQ:DP:AD:VAF:C	./.:19:63:19:0.301587:DV
contig_833	119708	.	A	G	0	refCall	.	GT:GQ:DP:AD:VAF:C	0/0:24:67:20:0.298507:DV
contig_833	119747	.	T	C	0.1	refCall	.	GT:GQ:DP:AD:VAF:C	./.:17:67:15:0.223881:DV
contig_833	119779	.	T	G	0	refCall	.	GT:GQ:DP:AD:VAF:C	0/0:26:62:13:0.209677:DV
contig_833	119822	.	CCTCTTCT	C	0.7	refCall	.	GT:GQ:DP:AD:VAF:C	./.:8:60:10:0.166667:DV
contig_833	119828	.	CT	C	20.1	PASS	.	GT:GQ:DP:AD:VAF:C:PS	1|0:13:45:23:0.511111:DV:110636
contig_833	119846	.	C	G	0.1	refCall	.	GT:GQ:DP:AD:VAF:C	./.:18:60:0:0:DV
contig_833	119957	.	C	T	0.1	refCall	.	GT:GQ:DP:AD:VAF:C	./.:18:60:15:0.25:DV
contig_833	120005	.	T	TC	0	refCall	.	GT:GQ:DP:AD:VAF:C	0/0:25:60:12:0.2:DV
contig_833	120009	.	C	T	0	refCall	.	GT:GQ:DP:AD:VAF:C	0/0:30:57:11:0.192982:DV
contig_833	120010	.	C	CGA	0.1	refCall	.	GT:GQ:DP:AD:VAF:C	./.:19:58:10:0.172414:DV
contig_833	120037	.	T	C	0	refCall	.	GT:GQ:DP:AD:VAF:C	0/0:29:61:13:0.213115:DV
contig_833	120168	.	T	A	0	refCall	.	GT:GQ:DP:AD:VAF:C	0/0:25:50:11:0.22:DV
contig_833	120229	.	G	A	0	refCall	.	GT:GQ:DP:AD:VAF:C	0/0:32:54:13:0.240741:DV
contig_833	120275	.	A	G	0	refCall	.	GT:GQ:DP:AD:VAF:C	0/0:32:53:10:0.188679:DV
contig_833	120320	.	C	A	0	refCall	.	GT:GQ:DP:AD:VAF:C	0/0:31:54:12:0.222222:DV
contig_833	120326	.	G	A	0	refCall	.	GT:GQ:DP:AD:VAF:C	0/0:26:46:14:0.304348:DV
contig_833	120346	.	C	T	0	refCall	.	GT:GQ:DP:AD:VAF:C	0/0:21:55:8:0.145455:DV
contig_833	120348	.	G	T	0	refCall	.	GT:GQ:DP:AD:VAF:C	0/0:30:55:11:0.2:DV
contig_833	120418	.	G	A	0	refCall	.	GT:GQ:DP:AD:VAF:C	0/0:33:54:13:0.240741:DV
contig_833	120530	.	C	A	0	refCall	.	GT:GQ:DP:AD:VAF:C	0/0:31:51:10:0.196078:DV
contig_833	120601	.	C	T	0.2	refCall	.	GT:GQ:DP:AD:VAF:C	./.:13:49:8:0.163265:DV
contig_833	120628	.	G	A	0	refCall	.	GT:GQ:DP:AD:VAF:C	0/0:34:48:9:0.1875:DV
contig_833	120692	.	A	T	0	refCall	.	GT:GQ:DP:AD:VAF:C	0/0:37:48:7:0.145833:DV
contig_833	120716	.	C	T	0	refCall	.	GT:GQ:DP:AD:VAF:C	0/0:38:47:7:0.148936:DV
contig_833	120743	.	T	C	0.2	refCall	.	GT:GQ:DP:AD:VAF:C	./.:14:48:9:0.1875:DV
contig_833	120816	.	T	C	0	refCall	.	GT:GQ:DP:AD:VAF:C	0/0:34:50:8:0.16:DV
contig_833	120913	.	A	C	0	refCall	.	GT:GQ:DP:AD:VAF:C	0/0:26:53:14:0.264151:DV
contig_833	121014	.	C	T	0	refCall	.	GT:GQ:DP:AD:VAF:C	0/0:30:32:5:0.15625:DV
contig_833	121077	.	C	T	0	refCall	.	GT:GQ:DP:AD:VAF:C	0/0:37:54:15:0.277778:DV
contig_833	121089	.	C	T	0	refCall	.	GT:GQ:DP:AD:VAF:C	0/0:37:54:10:0.185185:DV
contig_833	121164	.	A	G	0	refCall	.	GT:GQ:DP:AD:VAF:C	0/0:37:53:12:0.226415:DV
contig_833	121209	.	C	T	0	refCall	.	GT:GQ:DP:AD:VAF:C	0/0:25:53:9:0.169811:DV
contig_833	121222	.	T	TCA	0	refCall	.	GT:GQ:DP:AD:VAF:C	0/0:29:57:12:0.210526:DV
contig_833	121415	.	C	T	4	PASS	.	GT:GQ:DP:AD:VAF:C:PS	0|1:4:57:12:0.210526:DV:110636
contig_833	121466	.	CT	C	3.3	PASS	.	GT:GQ:DP:AD:VAF:C:PS	0|1:3:52:8:0.153846:DV:110636
contig_833	121469	.	TA	T	23.7	PASS	.	GT:GQ:DP:AD:VAF:C:PS	1|0:10:56:21:0.375:DV:110636
contig_833	121489	.	A	T	0.2	refCall	.	GT:GQ:DP:AD:VAF:C	./.:14:56:13:0.232143:DV
contig_833	121502	.	T	C	0.7	refCall	.	GT:GQ:DP:AD:VAF:C	./.:8:57:11:0.192982:DV
contig_833	121538	.	C	CACAT	1.4	refCall	.	GT:GQ:DP:AD:VAF:C	./.:6:58:11:0.189655:DV
contig_833	121545	.	T	C	0.8	refCall	.	GT:GQ:DP:AD:VAF:C	./.:8:58:12:0.206897:DV
contig_833	121648	.	G	T	2.4	refCall	.	GT:GQ:DP:AD:VAF:C	./.:4:65:16:0.246154:DV
contig_833	121677	.	GAGTCTCGCA	G	23.4	PASS	.	GT:GQ:DP:AD:VAF:C:PS	0|1:23:63:13:0.206349:DV:110636
contig_833	121903	.	C	CCAACATCGTA	0.3	refCall	.	GT:GQ:DP:AD:VAF:C	./.:11:65:13:0.2:DV
contig_833	121927	.	T	C	0.1	refCall	.	GT:GQ:DP:AD:VAF:C	./.:18:66:15:0.227273:DV
contig_833	121932	.	T	C	0	refCall	.	GT:GQ:DP:AD:VAF:C	0/0:24:67:16:0.238806:DV
contig_833	121958	.	C	T	0	refCall	.	GT:GQ:DP:AD:VAF:C	0/0:22:68:15:0.220588:DV
contig_833	122236	.	T	C	15.3	PASS	.	GT:GQ:DP:AD:VAF:C:PS	0|1:15:70:19:0.271429:DV:110636
contig_833	122315	.	A	G	15.2	PASS	.	GT:GQ:DP:AD:VAF:C:PS	0|1:15:68:21:0.308824:DV:110636
contig_833	122365	.	CTT	C	12	PASS	.	GT:GQ:DP:AD:VAF:C:PS	0|1:12:68:21:0.309:P:110636
contig_833	122381	.	T	A	27.7	PASS	.	GT:GQ:DP:AD:VAF:C:PS	0|1:28:68:21:0.308824:DV:110636
contig_833	122449	.	T	TTA	11	PASS	.	GT:GQ:DP:AD:VAF:C:PS	0|1:11:66:20:0.303:P:110636
contig_833	122545	.	G	A	25.7	PASS	.	GT:GQ:DP:AD:VAF:C:PS	0|1:26:67:20:0.298507:DV:110636
contig_833	122577	.	A	G	21.3	PASS	.	GT:GQ:DP:AD:VAF:C:PS	0|1:21:70:23:0.328571:DV:110636
contig_833	122608	.	TAC	T	12	PASS	.	GT:GQ:DP:AD:VAF:C:PS	0|1:12:72:25:0.347:P:110636
contig_833	122634	.	G	T	17	PASS	.	GT:GQ:DP:AD:VAF:C:PS	0|1:17:70:25:0.357:P:110636
contig_833	122681	.	C	G	16	PASS	.	GT:GQ:DP:AD:VAF:C:PS	0|1:16:66:23:0.348:P:110636
contig_833	122836	.	G	C	41.4	PASS	.	GT:GQ:DP:AD:VAF:C:PS	0|1:41:68:24:0.352941:DV:110636
contig_833	122842	.	T	G	47.7	PASS	.	GT:GQ:DP:AD:VAF:C:PS	0|1:48:69:25:0.362319:DV:110636
contig_833	122884	.	G	C	18	PASS	.	GT:GQ:DP:AD:VAF:C:PS	0|1:18:68:24:0.353:P:110636
contig_833	122987	.	G	C	18	PASS	.	GT:GQ:DP:AD:VAF:C:PS	0|1:18:69:25:0.362:P:110636
contig_833	123055	.	G	C	44.3	PASS	.	GT:GQ:DP:AD:VAF:C:PS	0|1:44:75:27:0.36:DV:110636
contig_833	123058	.	T	C	42.5	PASS	.	GT:GQ:DP:AD:VAF:C:PS	0|1:43:75:24:0.32:DV:110636
contig_833	123085	.	T	C	38.7	PASS	.	GT:GQ:DP:AD:VAF:C:PS	0|1:39:78:25:0.320513:DV:110636
contig_833	123125	.	T	C	16	PASS	.	GT:GQ:DP:AD:VAF:C:PS	0|1:16:78:27:0.346:P:110636
contig_833	123221	.	G	T	17	PASS	.	GT:GQ:DP:AD:VAF:C:PS	0|1:17:80:28:0.35:P:110636
contig_833	123319	.	A	G	25.8	PASS	.	GT:GQ:DP:AD:VAF:C:PS	0|1:26:79:28:0.35443:DV:110636
contig_833	123321	.	A	G	23.4	PASS	.	GT:GQ:DP:AD:VAF:C:PS	0|1:23:76:29:0.381579:DV:110636
contig_833	123352	.	C	T	0.2	refCall	.	GT:GQ:DP:AD:VAF:C	./.:13:80:14:0.175:DV
contig_833	123395	.	G	A	27.9	PASS	.	GT:GQ:DP:AD:VAF:C:PS	0|1:28:80:30:0.375:DV:110636
contig_833	123403	.	C	A	8.4	PASS	.	GT:GQ:DP:AD:VAF:C:PS	0|1:8:77:27:0.350649:DV:110636
contig_833	123412	.	T	C	6.5	PASS	.	GT:GQ:DP:AD:VAF:C:PS	0|1:6:77:27:0.350649:DV:110636
contig_833	123462	.	C	T	16	PASS	.	GT:GQ:DP:AD:VAF:C:PS	0|1:16:80:29:0.362:P:110636
contig_833	123477	.	G	A	16.7	PASS	.	GT:GQ:DP:AD:VAF:C:PS	0|1:17:79:27:0.341772:DV:110636
contig_833	123576	.	A	G	34.1	PASS	.	GT:GQ:DP:AD:VAF:C:PS	0|1:34:68:21:0.308824:DV:110636
contig_833	123633	.	T	TTG	14	PASS	.	GT:GQ:DP:AD:VAF:C:PS	0|1:14:76:29:0.382:P:110636
contig_833	123790	.	TTG	T	16	PASS	.	GT:GQ:DP:AD:VAF:C:PS	0|1:16:76:26:0.342:P:110636
contig_833	123828	.	C	A	17	PASS	.	GT:GQ:DP:AD:VAF:C:PS	0|1:17:77:30:0.39:P:110636
contig_833	124189	.	T	C	8.1	PASS	.	GT:GQ:DP:AD:VAF:C	0/1:8:72:20:0.277778:DV
contig_833	124232	.	GCCA	G	12	PASS	.	GT:GQ:DP:AD:VAF:C:PS	0|1:12:71:26:0.366:P:110636
contig_833	124246	.	T	C	20	PASS	.	GT:GQ:DP:AD:VAF:C:PS	0|1:20:71:29:0.408:P:110636
contig_833	124380	.	C	T	19	PASS	.	GT:GQ:DP:AD:VAF:C:PS	0|1:19:73:31:0.425:P:110636
contig_833	124407	.	G	A	13.9	PASS	.	GT:GQ:DP:AD:VAF:C:PS	1|0:14:77:24:0.311688:DV:110636
contig_833	124463	.	G	A	7.3	PASS	.	GT:GQ:DP:AD:VAF:C:PS	0|1:7:71:27:0.380282:DV:110636
contig_833	124472	.	TGCGAATCCGGGG	T	5.1	PASS	.	GT:GQ:DP:AD:VAF:C:PS	0|1:5:72:25:0.347222:DV:110636
contig_833	124543	.	A	G	16	PASS	.	GT:GQ:DP:AD:VAF:C:PS	0|1:16:77:30:0.39:P:110636
contig_833	124599	.	T	TA	16.5	PASS	.	GT:GQ:DP:AD:VAF:C:PS	0|1:16:75:29:0.386667:DV:110636
contig_833	124603	.	T	TAAC	19.5	PASS	.	GT:GQ:DP:AD:VAF:C:PS	0|1:19:76:27:0.355263:DV:110636
contig_833	124678	.	T	C	18	PASS	.	GT:GQ:DP:AD:VAF:C:PS	0|1:18:71:28:0.394:P:110636
contig_833	124722	.	G	A	19	PASS	.	GT:GQ:DP:AD:VAF:C:PS	0|1:19:73:30:0.411:P:110636
contig_833	124754	.	C	T	17	PASS	.	GT:GQ:DP:AD:VAF:C:PS	0|1:17:70:31:0.443:P:110636
contig_833	124808	.	A	G	17	PASS	.	GT:GQ:DP:AD:VAF:C:PS	0|1:17:72:25:0.347:P:110636
contig_833	124847	.	G	C	21	PASS	.	GT:GQ:DP:AD:VAF:C:PS	0|1:21:69:27:0.391:P:110636
contig_833	124902	.	AT	A	20.5	PASS	.	GT:GQ:DP:AD:VAF:C:PS	1|0:20:70:28:0.4:DV:110636
contig_833	124918	.	T	C	19	PASS	.	GT:GQ:DP:AD:VAF:C:PS	0|1:19:69:31:0.449:P:110636
contig_833	125014	.	GCC	G	2.4	refCall	.	GT:GQ:DP:AD:VAF:C	./.:4:65:20:0.307692:DV
contig_833	125019	.	C	T	0	refCall	.	GT:GQ:DP:AD:VAF:C	0/0:20:45:6:0.133333:DV
contig_833	125043	.	TA	T	17.1	PASS	.	GT:GQ:DP:AD:VAF:C:PS	0|1:17:67:26:0.38806:DV:110636
contig_833	125049	.	AC	A	9.7	PASS	.	GT:GQ:DP:AD:VAF:C:PS	1|0:10:63:22:0.349206:DV:110636
contig_833	125071	.	T	C	19	PASS	.	GT:GQ:DP:AD:VAF:C:PS	0|1:19:66:28:0.424:P:110636
contig_833	125118	.	C	T	18	PASS	.	GT:GQ:DP:AD:VAF:C:PS	0|1:18:62:26:0.419:P:110636
contig_833	125218	.	AT	A	23	PASS	.	GT:GQ:DP:AD:VAF:C:PS	1|0:23:65:18:0.276923:DV:110636
contig_833	125349	.	T	TC	20.8	PASS	.	GT:GQ:DP:AD:VAF:C:PS	0|1:21:67:18:0.268657:DV:110636
contig_833	125447	.	C	G	21	PASS	.	GT:GQ:DP:AD:VAF:C:PS	0|1:21:63:27:0.429:P:110636
contig_833	125634	.	C	T	19	PASS	.	GT:GQ:DP:AD:VAF:C:PS	0|1:19:57:25:0.439:P:110636
contig_833	125658	.	A	G	19	PASS	.	GT:GQ:DP:AD:VAF:C:PS	0|1:19:57:24:0.421:P:110636
contig_833	125819	.	ACGCT	A	14	PASS	.	GT:GQ:DP:AD:VAF:C:PS	0|1:14:60:24:0.4:P:110636
contig_833	126057	.	G	A	16	PASS	.	GT:GQ:DP:AD:VAF:C:PS	0|1:16:57:20:0.351:P:110636
contig_833	126122	.	A	G	16	PASS	.	GT:GQ:DP:AD:VAF:C:PS	0|1:16:60:20:0.333:P:110636
contig_833	126135	.	T	C	4.5	PASS	.	GT:GQ:DP:AD:VAF:C:PS	0|1:4:63:20:0.31746:DV:110636
contig_833	126212	.	A	G	16	PASS	.	GT:GQ:DP:AD:VAF:C:PS	0|1:16:59:19:0.322:P:110636
contig_833	126294	.	T	C	17	PASS	.	GT:GQ:DP:AD:VAF:C:PS	0|1:17:57:21:0.368:P:110636
contig_833	126333	.	C	T	19.4	PASS	.	GT:GQ:DP:AD:VAF:C:PS	0|1:19:54:17:0.314815:DV:110636
contig_833	126566	.	T	C	9.7	PASS	.	GT:GQ:DP:AD:VAF:C:PS	0|1:10:52:13:0.25:DV:110636
contig_833	126610	.	A	G	7.4	PASS	.	GT:GQ:DP:AD:VAF:C:PS	0|1:7:59:19:0.322034:DV:110636
contig_833	126628	.	G	A	18.2	PASS	.	GT:GQ:DP:AD:VAF:C:PS	1|0:18:57:20:0.350877:DV:110636
contig_833	126792	.	A	G	14.8	PASS	.	GT:GQ:DP:AD:VAF:C:PS	0|1:15:56:19:0.339286:DV:110636
contig_833	126897	.	C	T	6.8	PASS	.	GT:GQ:DP:AD:VAF:C:PS	0|1:7:55:18:0.327273:DV:110636
contig_833	126945	.	A	G	10.2	PASS	.	GT:GQ:DP:AD:VAF:C:PS	0|1:10:54:16:0.296296:DV:110636
contig_833	126997	.	C	G	4.8	PASS	.	GT:GQ:DP:AD:VAF:C:PS	0|1:5:52:17:0.326923:DV:110636
contig_833	127066	.	T	G	6.3	PASS	.	GT:GQ:DP:AD:VAF:C:PS	0|1:6:46:15:0.326087:DV:110636
contig_833	127135	.	TCAAGCAGAC	T	11.9	PASS	.	GT:GQ:DP:AD:VAF:C:PS	0|1:12:46:12:0.26087:DV:110636
contig_833	127182	.	G	C	10.9	PASS	.	GT:GQ:DP:AD:VAF:C:PS	0|1:11:45:14:0.311111:DV:110636
contig_833	127183	.	G	T	11.1	PASS	.	GT:GQ:DP:AD:VAF:C:PS	0|1:11:47:14:0.297872:DV:110636
contig_833	127280	.	G	A	0	refCall	.	GT:GQ:DP:AD:VAF:C	0/0:35:39:10:0.25641:DV
contig_833	127290	.	G	A	0	refCall	.	GT:GQ:DP:AD:VAF:C	0/0:46:41:8:0.195122:DV
contig_833	127304	.	G	C	0	refCall	.	GT:GQ:DP:AD:VAF:C	0/0:47:42:8:0.190476:DV
contig_833	127310	.	C	A	0	refCall	.	GT:GQ:DP:AD:VAF:C	0/0:47:42:9:0.214286:DV
contig_833	127313	.	G	C	0	refCall	.	GT:GQ:DP:AD:VAF:C	0/0:49:40:8:0.2:DV
contig_833	127314	.	C	G	0	refCall	.	GT:GQ:DP:AD:VAF:C	0/0:46:41:8:0.195122:DV
contig_833	127315	.	C	A	0	refCall	.	GT:GQ:DP:AD:VAF:C	0/0:46:41:8:0.195122:DV
contig_833	127319	.	C	A	0	refCall	.	GT:GQ:DP:AD:VAF:C	0/0:50:40:8:0.2:DV
contig_833	127322	.	T	G	0	refCall	.	GT:GQ:DP:AD:VAF:C	0/0:52:37:8:0.216216:DV
contig_833	127325	.	C	A	0	refCall	.	GT:GQ:DP:AD:VAF:C	0/0:54:40:8:0.2:DV
contig_833	127328	.	T	A	0	refCall	.	GT:GQ:DP:AD:VAF:C	0/0:49:42:7:0.166667:DV
contig_833	127339	.	G	T	0	refCall	.	GT:GQ:DP:AD:VAF:C	0/0:56:42:6:0.142857:DV
contig_833	127340	.	G	T	0	refCall	.	GT:GQ:DP:AD:VAF:C	0/0:57:42:8:0.190476:DV
contig_833	127373	.	C	T	0	refCall	.	GT:GQ:DP:AD:VAF:C	0/0:57:40:7:0.175:DV
contig_833	127383	.	T	C	0	refCall	.	GT:GQ:DP:AD:VAF:C	0/0:61:40:6:0.15:DV
contig_833	127385	.	T	A	0	refCall	.	GT:GQ:DP:AD:VAF:C	0/0:61:40:6:0.15:DV
contig_833	127388	.	A	C	0	refCall	.	GT:GQ:DP:AD:VAF:C	0/0:62:40:6:0.15:DV
contig_833	127391	.	C	G	0	refCall	.	GT:GQ:DP:AD:VAF:C	0/0:61:37:5:0.135135:DV
contig_833	127402	.	C	G	0	refCall	.	GT:GQ:DP:AD:VAF:C	0/0:59:39:7:0.179487:DV
contig_833	127404	.	C	G	0	refCall	.	GT:GQ:DP:AD:VAF:C	0/0:58:41:7:0.170732:DV
contig_833	127407	.	C	G	0	refCall	.	GT:GQ:DP:AD:VAF:C	0/0:57:38:6:0.157895:DV
contig_833	127409	.	C	A	0	refCall	.	GT:GQ:DP:AD:VAF:C	0/0:59:39:7:0.179487:DV
contig_833	127411	.	C	T	0	refCall	.	GT:GQ:DP:AD:VAF:C	0/0:58:37:7:0.189189:DV
contig_833	127412	.	G	T	0	refCall	.	GT:GQ:DP:AD:VAF:C	0/0:61:37:7:0.189189:DV
contig_833	127413	.	G	T	0	refCall	.	GT:GQ:DP:AD:VAF:C	0/0:60:38:7:0.184211:DV
contig_833	127414	.	C	A	0	refCall	.	GT:GQ:DP:AD:VAF:C	0/0:59:41:7:0.170732:DV
contig_833	127421	.	G	A	0	refCall	.	GT:GQ:DP:AD:VAF:C	0/0:57:37:7:0.189189:DV
contig_833	127429	.	G	A	0	refCall	.	GT:GQ:DP:AD:VAF:C	0/0:60:40:9:0.225:DV
contig_833	127430	.	G	A	0	refCall	.	GT:GQ:DP:AD:VAF:C	0/0:60:40:8:0.2:DV
contig_833	127443	.	C	T	0	refCall	.	GT:GQ:DP:AD:VAF:C	0/0:62:41:5:0.121951:DV
contig_833	127450	.	T	A	0	refCall	.	GT:GQ:DP:AD:VAF:C	0/0:58:41:7:0.170732:DV
contig_833	127454	.	G	C	0	refCall	.	GT:GQ:DP:AD:VAF:C	0/0:58:38:5:0.131579:DV
contig_833	127455	.	G	C	0	refCall	.	GT:GQ:DP:AD:VAF:C	0/0:61:38:5:0.131579:DV
contig_833	127467	.	T	A	0	refCall	.	GT:GQ:DP:AD:VAF:C	0/0:56:39:6:0.153846:DV
contig_833	127471	.	C	G	0	refCall	.	GT:GQ:DP:AD:VAF:C	0/0:59:39:7:0.179487:DV
contig_833	127481	.	A	G	0	refCall	.	GT:GQ:DP:AD:VAF:C	0/0:60:34:5:0.147059:DV
contig_833	127488	.	G	T	0	refCall	.	GT:GQ:DP:AD:VAF:C	0/0:59:41:7:0.170732:DV
contig_833	127494	.	T	G	0	refCall	.	GT:GQ:DP:AD:VAF:C	0/0:58:42:7:0.166667:DV
contig_833	127507	.	T	A	0	refCall	.	GT:GQ:DP:AD:VAF:C	0/0:63:39:7:0.179487:DV
contig_833	127516	.	A	T	0	refCall	.	GT:GQ:DP:AD:VAF:C	0/0:60:42:7:0.166667:DV
contig_833	127517	.	C	G	0	refCall	.	GT:GQ:DP:AD:VAF:C	0/0:58:42:9:0.214286:DV
contig_833	127518	.	A	T	0	refCall	.	GT:GQ:DP:AD:VAF:C	0/0:61:43:8:0.186047:DV
contig_833	127528	.	A	G	0	refCall	.	GT:GQ:DP:AD:VAF:C	0/0:56:42:8:0.190476:DV
contig_833	127531	.	C	A	0	refCall	.	GT:GQ:DP:AD:VAF:C	0/0:60:43:8:0.186047:DV
contig_833	127536	.	G	C	0	refCall	.	GT:GQ:DP:AD:VAF:C	0/0:52:43:10:0.232558:DV
contig_833	127542	.	G	A	0	refCall	.	GT:GQ:DP:AD:VAF:C	0/0:61:43:8:0.186047:DV
contig_833	127544	.	G	A	0	refCall	.	GT:GQ:DP:AD:VAF:C	0/0:60:43:8:0.186047:DV
contig_833	127548	.	C	T	0	refCall	.	GT:GQ:DP:AD:VAF:C	0/0:54:39:9:0.230769:DV
contig_833	127550	.	C	A	0	refCall	.	GT:GQ:DP:AD:VAF:C	0/0:54:42:10:0.238095:DV
contig_833	127552	.	A	C	0	refCall	.	GT:GQ:DP:AD:VAF:C	0/0:60:40:8:0.2:DV
contig_833	127555	.	G	T	0	refCall	.	GT:GQ:DP:AD:VAF:C	0/0:50:41:8:0.195122:DV
contig_833	127556	.	T	G	0	refCall	.	GT:GQ:DP:AD:VAF:C	0/0:58:40:8:0.2:DV
contig_833	127557	.	A	G	0	refCall	.	GT:GQ:DP:AD:VAF:C	0/0:46:40:9:0.225:DV
contig_833	127570	.	T	G	0	refCall	.	GT:GQ:DP:AD:VAF:C	0/0:61:42:9:0.214286:DV
contig_833	127571	.	T	G	0	refCall	.	GT:GQ:DP:AD:VAF:C	0/0:61:42:8:0.190476:DV
contig_833	127576	.	A	G	15.2	PASS	.	GT:GQ:DP:AD:VAF:C	0/1:15:41:13:0.317073:DV
contig_833	127579	.	T	C	0	refCall	.	GT:GQ:DP:AD:VAF:C	0/0:60:42:10:0.238095:DV
contig_833	127603	.	C	T	0	refCall	.	GT:GQ:DP:AD:VAF:C	0/0:58:40:7:0.175:DV
contig_833	127604	.	C	G	0	refCall	.	GT:GQ:DP:AD:VAF:C	0/0:56:42:7:0.166667:DV
contig_833	127620	.	A	C	0	refCall	.	GT:GQ:DP:AD:VAF:C	0/0:52:40:5:0.125:DV
contig_833	127623	.	T	A	0	refCall	.	GT:GQ:DP:AD:VAF:C	0/0:54:43:0:0:DV
contig_833	127625	.	C	G	0	refCall	.	GT:GQ:DP:AD:VAF:C	0/0:56:43:7:0.162791:DV
contig_833	127631	.	C	G	0	refCall	.	GT:GQ:DP:AD:VAF:C	0/0:54:42:0:0:DV
contig_833	127632	.	C	G	0	refCall	.	GT:GQ:DP:AD:VAF:C	0/0:50:41:7:0.170732:DV
contig_833	127636	.	T	C	0	refCall	.	GT:GQ:DP:AD:VAF:C	0/0:50:40:6:0.15:DV
contig_833	127655	.	T	G	0	refCall	.	GT:GQ:DP:AD:VAF:C	0/0:48:40:5:0.125:DV
contig_833	127658	.	A	G	0	refCall	.	GT:GQ:DP:AD:VAF:C	0/0:45:42:6:0.142857:DV
contig_833	127665	.	A	ACCT	0	refCall	.	GT:GQ:DP:AD:VAF:C	0/0:43:41:6:0.146341:DV
contig_833	127668	.	C	A	0	refCall	.	GT:GQ:DP:AD:VAF:C	0/0:45:40:7:0.175:DV
contig_833	127671	.	CT	C	0	refCall	.	GT:GQ:DP:AD:VAF:C	0/0:43:42:7:0.166667:DV
contig_833	127748	.	T	C	0.1	refCall	.	GT:GQ:DP:AD:VAF:C	./.:17:43:9:0.209302:DV
contig_833	127764	.	A	G	0.5	refCall	.	GT:GQ:DP:AD:VAF:C	./.:10:40:10:0.25:DV
contig_833	127788	.	G	T	7.4	PASS	.	GT:GQ:DP:AD:VAF:C:PS	0|1:7:42:10:0.238095:DV:110636
contig_833	128091	.	T	C	1.5	refCall	.	GT:GQ:DP:AD:VAF:C	./.:5:41:9:0.219512:DV
contig_833	128107	.	T	TCCAC	6.6	PASS	.	GT:GQ:DP:AD:VAF:C:PS	0|1:7:43:7:0.162791:DV:110636
contig_833	128157	.	G	GT	4.1	PASS	.	GT:GQ:DP:AD:VAF:C:PS	0|1:4:43:9:0.209302:DV:110636
contig_833	128363	.	T	G	0.1	refCall	.	GT:GQ:DP:AD:VAF:C	./.:17:40:8:0.2:DV
contig_833	128366	.	T	C	3.5	PASS	.	GT:GQ:DP:AD:VAF:C:PS	0|1:4:40:9:0.225:DV:110636
contig_833	128384	.	C	T	0	refCall	.	GT:GQ:DP:AD:VAF:C	0/0:23:41:8:0.195122:DV
contig_833	128412	.	G	A	0	refCall	.	GT:GQ:DP:AD:VAF:C	0/0:28:42:8:0.190476:DV
contig_833	128446	.	T	C	0	refCall	.	GT:GQ:DP:AD:VAF:C	0/0:31:41:7:0.170732:DV
contig_833	128485	.	G	A	0	refCall	.	GT:GQ:DP:AD:VAF:C	0/0:32:43:8:0.186047:DV
contig_833	128676	.	C	T	15.7	PASS	.	GT:GQ:DP:AD:VAF:C:PS	0|1:16:43:7:0.162791:DV:110636
contig_833	128986	.	A	G	2.1	refCall	.	GT:GQ:DP:AD:VAF:C	./.:4:39:7:0.179487:DV
contig_833	131533	.	CA	C	8.6	PASS	.	GT:GQ:DP:AD:VAF:C	1/1:8:34:7:0.205882:DV
contig_833	135217	.	GTT	G	0	refCall	.	GT:GQ:DP:AD:VAF:C	./.:19:34:7:0.205882:DV
contig_833	136683	.	A	G	19	PASS	.	GT:GQ:DP:AD:VAF:C:PS	1|0:19:37:15:0.405:P:136682
contig_833	139493	.	T	TG	11	PASS	.	GT:GQ:DP:AD:VAF:C:PS	0|1:11:41:20:0.488:P:136682
contig_833	141795	.	G	A	20	PASS	.	GT:GQ:DP:AD:VAF:C:PS	0|1:20:38:17:0.447:P:136682
contig_833	143262	.	G	C	16	PASS	.	GT:GQ:DP:AD:VAF:C:PS	1|0:16:29:14:0.483:P:136682
contig_833	151125	.	GATATAT	G	3	PASS	.	GT:GQ:DP:AD:VAF:C	0/1:3:37:9:0.243243:DV
contig_833	151205	.	TTA	T	10.7	PASS	.	GT:GQ:DP:AD:VAF:C	0/1:10:36:12:0.333333:DV
contig_833	160312	.	GC	G	0.1	refCall	.	GT:GQ:DP:AD:VAF:C	./.:17:46:10:0.217391:DV
contig_833	163077	.	CAT	C	27.1	PASS	.	GT:GQ:DP:AD:VAF:C:PS	0|1:11:42:18:0.428571:DV:163076
contig_833	165395	.	TG	T	12	PASS	.	GT:GQ:DP:AD:VAF:C	1/1:12:34:31:0.912:P
contig_833	167673	.	TAA	T	0.2	refCall	.	GT:GQ:DP:AD:VAF:C	./.:14:46:27:0.586957:DV
contig_833	168530	.	G	A	19	PASS	.	GT:GQ:DP:AD:VAF:C:PS	0|1:19:40:22:0.55:P:163076
contig_833	169449	.	C	A	37.1	PASS	.	GT:GQ:DP:AD:VAF:C	1/1:28:38:27:0.710526:DV
contig_833	169489	.	A	AAT	34.8	PASS	.	GT:GQ:DP:AD:VAF:C	1/1:33:38:18:0.473684:DV
contig_833	173800	.	T	C	10.6	PASS	.	GT:GQ:DP:AD:VAF:C:PS	0|1:10:30:10:0.333333:DV:163076
contig_833	174429	.	TATG	T	11	PASS	.	GT:GQ:DP:AD:VAF:C:PS	0|1:11:23:10:0.435:P:163076
contig_833	174500	.	A	T	12.9	PASS	.	GT:GQ:DP:AD:VAF:C:PS	1|0:6:22:13:0.590909:DV:163076
contig_833	174503	.	A	T	4.7	PASS	.	GT:GQ:DP:AD:VAF:C:PS	0|1:4:23:8:0.347826:DV:163076
contig_833	174504	.	AT	A	6.4	PASS	.	GT:GQ:DP:AD:VAF:C:PS	0|1:5:23:8:0.347826:DV:163076
contig_833	174510	.	AT	A	7.1	PASS	.	GT:GQ:DP:AD:VAF:C:PS	0|1:7:24:9:0.375:DV:163076
contig_833	174519	.	TA	T	8	PASS	.	GT:GQ:DP:AD:VAF:C:PS	1|0:4:23:14:0.608696:DV:163076
contig_833	174527	.	T	TA	6.8	PASS	.	GT:GQ:DP:AD:VAF:C:PS	0|1:6:24:8:0.333333:DV:163076
contig_833	174529	.	A	T	6.9	PASS	.	GT:GQ:DP:AD:VAF:C:PS	0|1:7:24:8:0.333333:DV:163076
contig_833	174532	.	T	A	7.9	PASS	.	GT:GQ:DP:AD:VAF:C:PS	0|1:7:24:8:0.333333:DV:163076
contig_833	174597	.	TATC	T	13	PASS	.	GT:GQ:DP:AD:VAF:C:PS	1|0:13:21:10:0.476:P:163076
contig_833	175771	.	TTA	T	4.8	PASS	.	GT:GQ:DP:AD:VAF:C:PS	0|1:4:23:7:0.304348:DV:163076
contig_833	176051	.	AAT	A	11.8	PASS	.	GT:GQ:DP:AD:VAF:C:PS	0|1:8:27:8:0.296296:DV:163076
contig_833	176057	.	T	TGC	10.8	PASS	.	GT:GQ:DP:AD:VAF:C:PS	1|0:9:25:8:0.32:DV:163076
contig_833	176222	.	CAT	C	0.2	refCall	.	GT:GQ:DP:AD:VAF:C	./.:13:27:9:0.333333:DV
contig_833	191624	.	AT	A	1	refCall	.	GT:GQ:DP:AD:VAF:C	./.:7:40:9:0.225:DV
contig_833	196117	.	G	A	19	PASS	.	GT:GQ:DP:AD:VAF:C:PS	0|1:19:36:16:0.444:P:196116
contig_833	198052	.	A	G	19	PASS	.	GT:GQ:DP:AD:VAF:C:PS	1|0:19:39:19:0.487:P:196116
contig_833	199381	.	C	CTT	44.8	PASS	.	GT:GQ:DP:AD:VAF:C	1/1:45:39:18:0.461538:DV
contig_833	200554	.	A	T	17	PASS	.	GT:GQ:DP:AD:VAF:C:PS	0|1:17:39:17:0.436:P:196116
contig_833	201718	.	T	C	33.6	PASS	.	GT:GQ:DP:AD:VAF:C	1/1:30:32:24:0.75:DV
contig_833	201738	.	T	A	22	PASS	.	GT:GQ:DP:AD:VAF:C	1/1:22:32:30:0.938:P
contig_833	201750	.	A	C	22	PASS	.	GT:GQ:DP:AD:VAF:C	1/1:22:31:26:0.839:P
contig_833	201771	.	T	A	36.2	PASS	.	GT:GQ:DP:AD:VAF:C	1/1:36:28:28:1:DV
contig_833	201776	.	C	CACATCG	7.3	PASS	.	GT:GQ:DP:AD:VAF:C	1/1:7:33:25:0.757576:DV
contig_833	201777	.	C	CA	17.2	PASS	.	GT:GQ:DP:AD:VAF:C	1/1:17:33:28:0.848485:DV
contig_833	201780	.	G	A	38.4	PASS	.	GT:GQ:DP:AD:VAF:C	1/1:38:33:29:0.878788:DV
contig_833	201782	.	T	TTATC	25.5	PASS	.	GT:GQ:DP:AD:VAF:C	1/1:25:33:27:0.818182:DV
contig_833	201786	.	T	TACG	32.5	PASS	.	GT:GQ:DP:AD:VAF:C	1/1:32:33:32:0.969697:DV
contig_833	204202	.	GT	G	0	refCall	.	GT:GQ:DP:AD:VAF:C	0/0:27:29:9:0.310345:DV
contig_833	204464	.	A	ACAG	0.2	refCall	.	GT:GQ:DP:AD:VAF:C	./.:13:34:7:0.205882:DV
contig_833	204471	.	A	AT	18.4	PASS	.	GT:GQ:DP:AD:VAF:C	1/1:18:31:16:0.516129:DV
contig_833	204475	.	CTTT	C	17.4	PASS	.	GT:GQ:DP:AD:VAF:C	1/1:16:33:15:0.454545:DV
contig_833	204535	.	G	A	0	refCall	.	GT:GQ:DP:AD:VAF:C	0/0:31:29:0:0:DV
contig_833	204900	.	A	G	3.3	refCall	.	GT:GQ:DP:AD:VAF:C	./.:3:40:15:0.375:DV
contig_833	204951	.	TA	T	0	refCall	.	GT:GQ:DP:AD:VAF:C	0/0:21:40:7:0.175:DV
contig_833	209005	.	G	C	0	refCall	.	GT:GQ:DP:AD:VAF:C	0/0:22:67:13:0.19403:DV
contig_833	209035	.	T	C	0	refCall	.	GT:GQ:DP:AD:VAF:C	0/0:24:70:16:0.228571:DV
contig_833	209274	.	CAAA	C	0.6	refCall	.	GT:GQ:DP:AD:VAF:C	./.:9:73:14:0.191781:DV
contig_833	209433	.	A	T	0.1	refCall	.	GT:GQ:DP:AD:VAF:C	./.:15:61:15:0.245902:DV
contig_833	209451	.	G	GA	0.6	refCall	.	GT:GQ:DP:AD:VAF:C	./.:9:71:12:0.169014:DV
contig_833	210357	.	C	T	4.7	PASS	.	GT:GQ:DP:AD:VAF:C:PS	0|1:5:65:19:0.292308:DV:196116
contig_833	210398	.	A	G	4	PASS	.	GT:GQ:DP:AD:VAF:C:PS	0|1:4:57:14:0.245614:DV:196116
contig_833	210663	.	CGCAG	C	1.5	refCall	.	GT:GQ:DP:AD:VAF:C	./.:5:63:14:0.222222:DV
contig_833	211149	.	A	G	6.5	PASS	.	GT:GQ:DP:AD:VAF:C:PS	0|1:6:59:15:0.254237:DV:196116
contig_833	212896	.	T	A	16	PASS	.	GT:GQ:DP:AD:VAF:C:PS	0|1:16:54:24:0.444:P:196116
contig_833	214812	.	T	A	13.2	PASS	.	GT:GQ:DP:AD:VAF:C:PS	0|1:10:55:25:0.454545:DV:196116
contig_833	215087	.	G	T	0.2	refCall	.	GT:GQ:DP:AD:VAF:C	./.:13:60:15:0.25:DV
contig_833	215223	.	G	T	0.2	refCall	.	GT:GQ:DP:AD:VAF:C	./.:13:51:10:0.196078:DV
contig_833	215323	.	A	C	0.8	refCall	.	GT:GQ:DP:AD:VAF:C	./.:8:55:13:0.236364:DV
contig_833	215683	.	C	G	0.4	refCall	.	GT:GQ:DP:AD:VAF:C	./.:11:47:10:0.212766:DV
contig_833	216975	.	TA	T	0	refCall	.	GT:GQ:DP:AD:VAF:C	./.:19:49:5:0.102041:DV
contig_833	218245	.	ATAGACCTTGTTTCGCACTGACTCAGAAGTAGTGTGGGG	A	11.2	PASS	.	GT:GQ:DP:AD:VAF:C:PS	0|1:11:68:19:0.279412:DV:196116
contig_833	218828	.	A	C	21	PASS	.	GT:GQ:DP:AD:VAF:C:PS	0|1:21:71:33:0.465:P:196116
contig_833	220168	.	A	T	20	PASS	.	GT:GQ:DP:AD:VAF:C:PS	0|1:20:67:30:0.448:P:196116
contig_833	220738	.	A	G	18	PASS	.	GT:GQ:DP:AD:VAF:C:PS	0|1:18:36:15:0.417:P:196116
contig_834	379	.	A	AC	4.9	PASS	.	GT:GQ:DP:AD:VAF:C	1/1:4:3:3:1:DV
contig_834	380	.	T	A	0.8	refCall	.	GT:GQ:DP:AD:VAF:C	./.:8:3:2:0.666667:DV
contig_834	390	.	T	TA	4.1	PASS	.	GT:GQ:DP:AD:VAF:C	1/1:4:3:3:1:DV
contig_834	399	.	GT	G	2.8	refCall	.	GT:GQ:DP:AD:VAF:C	./.:3:3:3:1:DV
contig_834	421	.	C	T	5.4	PASS	.	GT:GQ:DP:AD:VAF:C	1/1:5:3:3:1:DV
contig_834	446	.	ATAAATAAAATCAGTGAATTTGAAGTCATATTCTCAAT	A	2.3	refCall	.	GT:GQ:DP:AD:VAF:C	./.:4:3:3:1:DV
contig_834	610	.	G	T	0	refCall	.	GT:GQ:DP:AD:VAF:C	0/0:20:3:3:1:DV
contig_834	613	.	A	T	0	refCall	.	GT:GQ:DP:AD:VAF:C	0/0:21:3:3:1:DV
contig_834	618	.	C	A	0	refCall	.	GT:GQ:DP:AD:VAF:C	0/0:22:3:3:1:DV
contig_834	620	.	G	C	0	refCall	.	GT:GQ:DP:AD:VAF:C	0/0:20:3:3:1:DV
contig_834	621	.	G	C	0	refCall	.	GT:GQ:DP:AD:VAF:C	0/0:22:3:3:1:DV
contig_834	628	.	G	T	0	refCall	.	GT:GQ:DP:AD:VAF:C	0/0:25:3:2:0.666667:DV
contig_834	631	.	A	T	0	refCall	.	GT:GQ:DP:AD:VAF:C	0/0:26:3:3:1:DV
contig_834	636	.	G	T	0	refCall	.	GT:GQ:DP:AD:VAF:C	0/0:27:3:3:1:DV
contig_834	647	.	C	T	0	refCall	.	GT:GQ:DP:AD:VAF:C	0/0:30:3:2:0.666667:DV
contig_834	649	.	C	T	0	refCall	.	GT:GQ:DP:AD:VAF:C	0/0:30:3:2:0.666667:DV
contig_834	660	.	A	T	0	refCall	.	GT:GQ:DP:AD:VAF:C	0/0:31:3:2:0.666667:DV
contig_834	661	.	A	T	0	refCall	.	GT:GQ:DP:AD:VAF:C	0/0:29:3:3:1:DV
contig_834	666	.	A	T	0	refCall	.	GT:GQ:DP:AD:VAF:C	0/0:31:3:3:1:DV
contig_834	667	.	G	C	0	refCall	.	GT:GQ:DP:AD:VAF:C	0/0:30:3:3:1:DV
contig_834	675	.	G	C	0	refCall	.	GT:GQ:DP:AD:VAF:C	0/0:31:3:3:1:DV
contig_834	678	.	C	T	0	refCall	.	GT:GQ:DP:AD:VAF:C	0/0:33:3:3:1:DV
contig_834	682	.	A	C	0	refCall	.	GT:GQ:DP:AD:VAF:C	0/0:33:3:3:1:DV
contig_834	696	.	T	A	0	refCall	.	GT:GQ:DP:AD:VAF:C	0/0:34:3:2:0.666667:DV
contig_834	697	.	T	C	0	refCall	.	GT:GQ:DP:AD:VAF:C	0/0:34:3:3:1:DV
contig_834	698	.	A	C	0	refCall	.	GT:GQ:DP:AD:VAF:C	0/0:35:3:2:0.666667:DV
contig_834	702	.	T	C	0	refCall	.	GT:GQ:DP:AD:VAF:C	0/0:34:3:3:1:DV
contig_834	703	.	T	C	0	refCall	.	GT:GQ:DP:AD:VAF:C	0/0:33:3:3:1:DV
contig_834	704	.	G	T	0	refCall	.	GT:GQ:DP:AD:VAF:C	0/0:34:3:3:1:DV
contig_834	712	.	G	C	0	refCall	.	GT:GQ:DP:AD:VAF:C	0/0:34:3:2:0.666667:DV
contig_834	715	.	G	GTAT	0	refCall	.	GT:GQ:DP:AD:VAF:C	0/0:33:3:2:0.666667:DV
contig_834	721	.	C	A	0	refCall	.	GT:GQ:DP:AD:VAF:C	0/0:34:3:3:1:DV
contig_834	723	.	T	C	0	refCall	.	GT:GQ:DP:AD:VAF:C	0/0:34:3:3:1:DV
contig_834	724	.	A	C	0	refCall	.	GT:GQ:DP:AD:VAF:C	0/0:34:3:3:1:DV
contig_834	725	.	A	C	0	refCall	.	GT:GQ:DP:AD:VAF:C	0/0:34:3:3:1:DV
contig_834	728	.	A	C	0	refCall	.	GT:GQ:DP:AD:VAF:C	0/0:33:3:3:1:DV
contig_834	737	.	T	TAG	0	refCall	.	GT:GQ:DP:AD:VAF:C	0/0:31:3:2:0.666667:DV
contig_834	740	.	T	A	0	refCall	.	GT:GQ:DP:AD:VAF:C	0/0:33:3:3:1:DV
contig_834	744	.	A	T	0	refCall	.	GT:GQ:DP:AD:VAF:C	0/0:34:3:3:1:DV
contig_834	745	.	A	T	0	refCall	.	GT:GQ:DP:AD:VAF:C	0/0:34:3:3:1:DV
contig_834	749	.	T	TCA	0	refCall	.	GT:GQ:DP:AD:VAF:C	0/0:31:3:2:0.666667:DV
contig_834	751	.	T	A	0	refCall	.	GT:GQ:DP:AD:VAF:C	0/0:34:3:3:1:DV
contig_834	757	.	G	A	0	refCall	.	GT:GQ:DP:AD:VAF:C	0/0:34:3:3:1:DV
contig_834	759	.	G	A	0	refCall	.	GT:GQ:DP:AD:VAF:C	0/0:33:3:3:1:DV
contig_834	761	.	G	T	0	refCall	.	GT:GQ:DP:AD:VAF:C	0/0:34:3:2:0.666667:DV
contig_834	763	.	G	A	0	refCall	.	GT:GQ:DP:AD:VAF:C	0/0:33:3:3:1:DV
contig_834	765	.	G	C	0	refCall	.	GT:GQ:DP:AD:VAF:C	0/0:33:3:3:1:DV
contig_834	766	.	C	T	0	refCall	.	GT:GQ:DP:AD:VAF:C	0/0:33:3:3:1:DV
contig_834	769	.	T	G	0	refCall	.	GT:GQ:DP:AD:VAF:C	0/0:33:3:3:1:DV
contig_834	770	.	C	A	0	refCall	.	GT:GQ:DP:AD:VAF:C	0/0:33:3:3:1:DV
contig_834	773	.	T	A	0	refCall	.	GT:GQ:DP:AD:VAF:C	0/0:32:3:3:1:DV
contig_834	775	.	T	C	0	refCall	.	GT:GQ:DP:AD:VAF:C	0/0:31:3:3:1:DV
contig_834	782	.	A	AT	0	refCall	.	GT:GQ:DP:AD:VAF:C	0/0:28:3:3:1:DV
contig_834	983	.	C	T	0.4	refCall	.	GT:GQ:DP:AD:VAF:C	./.:11:3:2:0.666667:DV
contig_834	984	.	TCGGTGG	T	0.4	refCall	.	GT:GQ:DP:AD:VAF:C	./.:11:3:2:0.666667:DV
contig_834	1288	.	T	C	1.7	refCall	.	GT:GQ:DP:AD:VAF:C	./.:5:4:3:0.75:DV
contig_834	1403	.	TA	T	3.1	refCall	.	GT:GQ:DP:AD:VAF:C	./.:3:6:5:0.833333:DV
contig_834	1437	.	A	G	4.8	PASS	.	GT:GQ:DP:AD:VAF:C	1/1:4:6:4:0.666667:DV
contig_834	1442	.	C	T	16	PASS	.	GT:GQ:DP:AD:VAF:C	1/1:16:6:6:1:P
contig_834	1458	.	G	T	0.4	refCall	.	GT:GQ:DP:AD:VAF:C	./.:11:6:5:0.833333:DV
contig_834	1485	.	G	T	24	PASS	.	GT:GQ:DP:AD:VAF:C	1/1:24:6:6:1:P
contig_834	1501	.	G	T	0	refCall	.	GT:GQ:DP:AD:VAF:C	0/0:28:5:4:0.8:DV
contig_834	1503	.	A	C	0	refCall	.	GT:GQ:DP:AD:VAF:C	0/0:29:5:4:0.8:DV
contig_834	1505	.	A	G	0	refCall	.	GT:GQ:DP:AD:VAF:C	0/0:28:5:4:0.8:DV
contig_834	1507	.	A	C	0	refCall	.	GT:GQ:DP:AD:VAF:C	0/0:29:5:4:0.8:DV
contig_834	1518	.	G	C	0	refCall	.	GT:GQ:DP:AD:VAF:C	0/0:37:5:2:0.4:DV
contig_834	1522	.	G	C	0	refCall	.	GT:GQ:DP:AD:VAF:C	0/0:38:5:3:0.6:DV
contig_834	1525	.	A	T	0	refCall	.	GT:GQ:DP:AD:VAF:C	0/0:38:5:2:0.4:DV
contig_834	1526	.	G	C	0	refCall	.	GT:GQ:DP:AD:VAF:C	0/0:37:4:2:0.5:DV
contig_834	1529	.	C	T	0	refCall	.	GT:GQ:DP:AD:VAF:C	0/0:36:5:3:0.6:DV
contig_834	1534	.	A	C	0	refCall	.	GT:GQ:DP:AD:VAF:C	0/0:34:5:2:0.4:DV
contig_834	1536	.	A	G	0	refCall	.	GT:GQ:DP:AD:VAF:C	0/0:33:5:3:0.6:DV
contig_834	1540	.	T	TCC	0	refCall	.	GT:GQ:DP:AD:VAF:C	0/0:33:5:3:0.6:DV
contig_834	1544	.	C	T	0	refCall	.	GT:GQ:DP:AD:VAF:C	0/0:34:5:4:0.8:DV
contig_834	1545	.	G	T	0	refCall	.	GT:GQ:DP:AD:VAF:C	0/0:34:5:3:0.6:DV
contig_834	1547	.	CGG	C	0	refCall	.	GT:GQ:DP:AD:VAF:C	0/0:34:5:4:0.8:DV
contig_834	1553	.	G	C	0	refCall	.	GT:GQ:DP:AD:VAF:C	0/0:37:3:2:0.666667:DV
contig_834	1555	.	G	C	0	refCall	.	GT:GQ:DP:AD:VAF:C	0/0:33:5:3:0.6:DV
contig_834	1558	.	G	T	0	refCall	.	GT:GQ:DP:AD:VAF:C	0/0:33:5:3:0.6:DV
contig_834	1560	.	G	T	0	refCall	.	GT:GQ:DP:AD:VAF:C	0/0:37:5:3:0.6:DV
contig_834	1562	.	G	T	0	refCall	.	GT:GQ:DP:AD:VAF:C	0/0:31:5:2:0.4:DV
contig_834	1565	.	A	C	0	refCall	.	GT:GQ:DP:AD:VAF:C	0/0:36:5:3:0.6:DV
contig_834	1567	.	C	G	0	refCall	.	GT:GQ:DP:AD:VAF:C	0/0:36:5:3:0.6:DV
contig_834	1571	.	A	T	0	refCall	.	GT:GQ:DP:AD:VAF:C	0/0:35:6:4:0.666667:DV
contig_834	1578	.	TA	T	0	refCall	.	GT:GQ:DP:AD:VAF:C	0/0:29:5:5:1:DV
contig_834	1584	.	G	T	0	refCall	.	GT:GQ:DP:AD:VAF:C	0/0:27:5:4:0.8:DV
contig_834	1585	.	G	C	0	refCall	.	GT:GQ:DP:AD:VAF:C	0/0:32:6:3:0.5:DV
contig_834	1587	.	A	G	0	refCall	.	GT:GQ:DP:AD:VAF:C	0/0:33:5:3:0.6:DV
contig_834	1589	.	G	C	0	refCall	.	GT:GQ:DP:AD:VAF:C	0/0:29:6:4:0.666667:DV
contig_834	1592	.	A	T	0	refCall	.	GT:GQ:DP:AD:VAF:C	0/0:27:4:3:0.75:DV
contig_834	1597	.	A	C	0	refCall	.	GT:GQ:DP:AD:VAF:C	0/0:28:6:3:0.5:DV
contig_834	1599	.	T	G	0	refCall	.	GT:GQ:DP:AD:VAF:C	0/0:27:6:4:0.666667:DV
contig_834	1603	.	T	TC	0	refCall	.	GT:GQ:DP:AD:VAF:C	0/0:22:6:4:0.666667:DV
contig_834	1608	.	C	T	0	refCall	.	GT:GQ:DP:AD:VAF:C	0/0:24:6:5:0.833333:DV
contig_834	1611	.	C	CCAT	0	refCall	.	GT:GQ:DP:AD:VAF:C	0/0:24:5:5:1:DV
contig_834	1614	.	G	GTC	0	refCall	.	GT:GQ:DP:AD:VAF:C	0/0:22:5:5:1:DV
contig_834	1617	.	A	T	0	refCall	.	GT:GQ:DP:AD:VAF:C	0/0:26:5:4:0.8:DV
contig_834	1618	.	G	A	0	refCall	.	GT:GQ:DP:AD:VAF:C	0/0:22:5:5:1:DV
contig_834	1622	.	A	C	0	refCall	.	GT:GQ:DP:AD:VAF:C	0/0:28:5:3:0.6:DV
contig_834	1627	.	A	T	0	refCall	.	GT:GQ:DP:AD:VAF:C	0/0:24:5:2:0.4:DV
contig_834	1633	.	CA	C	0.2	refCall	.	GT:GQ:DP:AD:VAF:C	./.:14:6:6:1:DV
contig_834	1636	.	G	T	0.4	refCall	.	GT:GQ:DP:AD:VAF:C	./.:10:7:6:0.857143:DV
contig_834	1704	.	G	C	1.8	refCall	.	GT:GQ:DP:AD:VAF:C	./.:5:11:5:0.454545:DV
contig_834	1819	.	GA	G	1.4	refCall	.	GT:GQ:DP:AD:VAF:C	./.:6:19:6:0.315789:DV
contig_834	1837	.	G	A	17	PASS	.	GT:GQ:DP:AD:VAF:C:PS	1|0:17:22:13:0.591:P:1836
contig_834	1847	.	T	G	12.1	PASS	.	GT:GQ:DP:AD:VAF:C	0/1:11:21:10:0.47619:DV
contig_834	1851	.	CT	C	1.6	refCall	.	GT:GQ:DP:AD:VAF:C	./.:5:23:10:0.434783:DV
contig_834	1861	.	C	T	6.8	PASS	.	GT:GQ:DP:AD:VAF:C	0/1:7:20:6:0.3:DV
contig_834	1917	.	T	C	18	PASS	.	GT:GQ:DP:AD:VAF:C:PS	1|0:18:23:11:0.478:P:1916
contig_834	2004	.	T	A	7.8	PASS	.	GT:GQ:DP:AD:VAF:C:PS	1|0:8:32:15:0.46875:DV:2003
contig_834	2014	.	C	T	16	PASS	.	GT:GQ:DP:AD:VAF:C:PS	1|0:16:32:17:0.531:P:2013
contig_834	2033	.	C	T	16.3	PASS	.	GT:GQ:DP:AD:VAF:C:PS	1|0:16:32:18:0.5625:DV:2032
contig_834	2041	.	GAA	G	6.5	PASS	.	GT:GQ:DP:AD:VAF:C:PS	1|0:7:28:11:0.392857:DV:2040
contig_834	2104	.	A	C	19	PASS	.	GT:GQ:DP:AD:VAF:C:PS	1|0:19:33:16:0.485:P:2103
contig_834	2262	.	A	G	20	PASS	.	GT:GQ:DP:AD:VAF:C:PS	1|0:20:40:19:0.475:P:2261
contig_834	2297	.	C	T	5.4	PASS	.	GT:GQ:DP:AD:VAF:C:PS	1|0:5:42:19:0.452381:DV:2296
contig_834	2298	.	C	G	5	PASS	.	GT:GQ:DP:AD:VAF:C:PS	1|0:5:43:19:0.44186:DV:2297
contig_834	2304	.	T	C	8.5	PASS	.	GT:GQ:DP:AD:VAF:C:PS	1|0:9:43:19:0.44186:DV:2303
contig_834	2316	.	T	C	9.1	PASS	.	GT:GQ:DP:AD:VAF:C:PS	1|0:9:43:19:0.44186:DV:2315
contig_834	2317	.	C	T	11.3	PASS	.	GT:GQ:DP:AD:VAF:C:PS	1|0:11:43:19:0.44186:DV:2316
contig_834	2374	.	A	T	1.5	refCall	.	GT:GQ:DP:AD:VAF:C	./.:5:46:15:0.326087:DV
contig_834	2380	.	C	T	7.6	PASS	.	GT:GQ:DP:AD:VAF:C:PS	1|0:8:50:24:0.48:DV:2379
contig_834	2385	.	T	C	1.6	refCall	.	GT:GQ:DP:AD:VAF:C	./.:5:46:16:0.347826:DV
contig_834	2443	.	A	C	16	PASS	.	GT:GQ:DP:AD:VAF:C:PS	1|0:16:52:16:0.308:P:2442
contig_834	2463	.	C	A	21	PASS	.	GT:GQ:DP:AD:VAF:C:PS	1|0:21:53:21:0.396:P:2462
contig_834	2512	.	T	C	1.9	refCall	.	GT:GQ:DP:AD:VAF:C	./.:5:52:20:0.384615:DV
contig_834	2518	.	C	T	1.3	refCall	.	GT:GQ:DP:AD:VAF:C	./.:6:52:21:0.403846:DV
contig_834	2535	.	G	A	23	PASS	.	GT:GQ:DP:AD:VAF:C:PS	1|0:23:53:23:0.434:P:2534
contig_834	2557	.	TA	T	0.6	refCall	.	GT:GQ:DP:AD:VAF:C	./.:9:53:20:0.377358:DV
contig_834	2563	.	A	G	1.6	refCall	.	GT:GQ:DP:AD:VAF:C	./.:5:56:22:0.392857:DV
contig_834	2807	.	G	T	27.4	PASS	.	GT:GQ:DP:AD:VAF:C:PS	0|1:16:66:25:0.378788:DV:2806
contig_834	2809	.	TATAA	T	10.1	PASS	.	GT:GQ:DP:AD:VAF:C:PS	1|0:10:60:21:0.35:DV:2808
contig_834	2951	.	G	A	12.4	PASS	.	GT:GQ:DP:AD:VAF:C:PS	0|1:12:78:31:0.397436:DV:2950
contig_834	3074	.	G	T	23	PASS	.	GT:GQ:DP:AD:VAF:C:PS	1|0:23:78:27:0.346:P:2950
contig_834	3424	.	G	T	22	PASS	.	GT:GQ:DP:AD:VAF:C:PS	1|0:22:80:27:0.338:P:2950
contig_834	3539	.	A	G	5	PASS	.	GT:GQ:DP:AD:VAF:C:PS	1|0:5:91:29:0.318681:DV:2950
contig_834	3658	.	G	T	0.5	refCall	.	GT:GQ:DP:AD:VAF:C	./.:10:91:30:0.32967:DV
contig_834	3660	.	C	A	0.9	refCall	.	GT:GQ:DP:AD:VAF:C	./.:7:87:27:0.310345:DV
contig_834	3699	.	C	T	17	PASS	.	GT:GQ:DP:AD:VAF:C:PS	1|0:17:93:49:0.527:P:2950
contig_834	3757	.	G	A	0.6	refCall	.	GT:GQ:DP:AD:VAF:C	./.:9:90:29:0.322222:DV
contig_834	3930	.	C	T	4.9	PASS	.	GT:GQ:DP:AD:VAF:C:PS	1|0:5:100:49:0.49:DV:2950
contig_834	3972	.	C	T	16	PASS	.	GT:GQ:DP:AD:VAF:C:PS	1|0:16:101:53:0.525:P:2950
contig_834	4221	.	T	C	18	PASS	.	GT:GQ:DP:AD:VAF:C:PS	0|1:18:98:40:0.408:P:2950
contig_834	4266	.	A	G	5.6	PASS	.	GT:GQ:DP:AD:VAF:C	1/1:3:101:41:0.405941:DV
contig_834	4269	.	A	G	16.7	PASS	.	GT:GQ:DP:AD:VAF:C:PS	1|0:8:98:52:0.530612:DV:2950
contig_834	4272	.	A	T	2.1	refCall	.	GT:GQ:DP:AD:VAF:C	./.:4:101:27:0.267327:DV
contig_834	4275	.	T	C	13.8	PASS	.	GT:GQ:DP:AD:VAF:C:PS	1|0:10:98:45:0.459184:DV:2950
contig_834	4279	.	G	A	0.4	refCall	.	GT:GQ:DP:AD:VAF:C	./.:11:99:28:0.282828:DV
contig_834	4283	.	C	A	11.3	PASS	.	GT:GQ:DP:AD:VAF:C:PS	1|0:10:100:38:0.38:DV:2950
contig_834	4295	.	C	T	22	PASS	.	GT:GQ:DP:AD:VAF:C:PS	1|0:22:99:55:0.556:P:2950
contig_834	4307	.	C	T	18	PASS	.	GT:GQ:DP:AD:VAF:C:PS	1|0:18:96:56:0.583:P:2950
contig_834	4317	.	T	C	2.9	refCall	.	GT:GQ:DP:AD:VAF:C	./.:3:98:40:0.408163:DV
contig_834	4412	.	C	T	10.6	PASS	.	GT:GQ:DP:AD:VAF:C:PS	0|1:10:101:41:0.405941:DV:2950
contig_834	4422	.	C	T	26	PASS	.	GT:GQ:DP:AD:VAF:C:PS	1|0:18:99:54:0.545455:DV:2950
contig_834	4423	.	G	A	16	PASS	.	GT:GQ:DP:AD:VAF:C:PS	1|0:16:99:57:0.576:P:2950
contig_834	4473	.	G	A	1	refCall	.	GT:GQ:DP:AD:VAF:C	./.:7:95:22:0.231579:DV
contig_834	4574	.	T	C	12.9	PASS	.	GT:GQ:DP:AD:VAF:C:PS	0|1:13:99:36:0.363636:DV:2950
contig_834	4583	.	C	T	0	refCall	.	GT:GQ:DP:AD:VAF:C	0/0:20:100:25:0.25:DV
contig_834	4619	.	T	C	20	PASS	.	GT:GQ:DP:AD:VAF:C:PS	1|0:20:89:44:0.494:P:2950
contig_834	4663	.	A	T	0	refCall	.	GT:GQ:DP:AD:VAF:C	0/0:27:97:17:0.175258:DV
contig_834	4673	.	C	T	0	refCall	.	GT:GQ:DP:AD:VAF:C	0/0:30:100:15:0.15:DV
contig_834	4710	.	T	C	0.5	refCall	.	GT:GQ:DP:AD:VAF:C	./.:9:99:21:0.212121:DV
contig_834	4816	.	C	T	0.3	refCall	.	GT:GQ:DP:AD:VAF:C	./.:12:97:22:0.226804:DV
contig_834	4880	.	A	G	21	PASS	.	GT:GQ:DP:AD:VAF:C:PS	1|0:21:100:60:0.6:P:2950
contig_834	4922	.	T	C	0	refCall	.	GT:GQ:DP:AD:VAF:C	0/0:23:98:20:0.204082:DV
contig_834	4927	.	C	T	0	refCall	.	GT:GQ:DP:AD:VAF:C	0/0:25:103:22:0.213592:DV
contig_834	4961	.	T	C	0	refCall	.	GT:GQ:DP:AD:VAF:C	0/0:23:100:23:0.23:DV
contig_834	4962	.	G	A	0	refCall	.	GT:GQ:DP:AD:VAF:C	0/0:23:101:24:0.237624:DV
contig_834	5033	.	C	T	0	refCall	.	GT:GQ:DP:AD:VAF:C	0/0:25:102:26:0.254902:DV
contig_834	5128	.	C	A	0	refCall	.	GT:GQ:DP:AD:VAF:C	0/0:29:111:27:0.243243:DV
contig_834	5150	.	A	G	0	refCall	.	GT:GQ:DP:AD:VAF:C	0/0:26:113:28:0.247788:DV
contig_834	5195	.	A	G	0	refCall	.	GT:GQ:DP:AD:VAF:C	0/0:20:113:34:0.300885:DV
contig_834	5204	.	A	G	0	refCall	.	GT:GQ:DP:AD:VAF:C	0/0:21:111:32:0.288288:DV
contig_834	5293	.	ACT	A	1.1	refCall	.	GT:GQ:DP:AD:VAF:C	./.:6:113:30:0.265487:DV
contig_834	5339	.	T	C	0.1	refCall	.	GT:GQ:DP:AD:VAF:C	./.:15:116:28:0.241379:DV
contig_834	5512	.	C	T	0.1	refCall	.	GT:GQ:DP:AD:VAF:C	./.:16:116:29:0.25:DV
contig_834	5524	.	C	A	0.1	refCall	.	GT:GQ:DP:AD:VAF:C	./.:16:117:29:0.247863:DV
contig_834	5618	.	G	A	0	refCall	.	GT:GQ:DP:AD:VAF:C	0/0:23:121:26:0.214876:DV
contig_834	5619	.	T	C	1.1	refCall	.	GT:GQ:DP:AD:VAF:C	./.:6:120:46:0.383333:DV
contig_834	5635	.	GAAA	G	1.3	refCall	.	GT:GQ:DP:AD:VAF:C	./.:6:118:63:0.533898:DV
contig_834	5639	.	CGAA	C	3.9	PASS	.	GT:GQ:DP:AD:VAF:C:PS	1|0:4:116:62:0.534483:DV:2950
contig_834	5654	.	C	T	0.3	refCall	.	GT:GQ:DP:AD:VAF:C	./.:12:119:34:0.285714:DV
contig_834	5933	.	A	G	0.3	refCall	.	GT:GQ:DP:AD:VAF:C	./.:12:131:34:0.259542:DV
contig_834	5939	.	C	T	0.1	refCall	.	GT:GQ:DP:AD:VAF:C	./.:16:119:30:0.252101:DV
contig_834	6003	.	A	C	19	PASS	.	GT:GQ:DP:AD:VAF:C:PS	1|0:19:125:50:0.4:P:2950
contig_834	6016	.	C	A	0	refCall	.	GT:GQ:DP:AD:VAF:C	0/0:26:145:36:0.248276:DV
contig_834	6074	.	T	C	0	refCall	.	GT:GQ:DP:AD:VAF:C	0/0:36:153:39:0.254902:DV
contig_834	6081	.	C	T	0	refCall	.	GT:GQ:DP:AD:VAF:C	0/0:35:152:40:0.263158:DV
contig_834	6107	.	T	G	0	refCall	.	GT:GQ:DP:AD:VAF:C	0/0:38:147:34:0.231293:DV
contig_834	6117	.	A	G	0	refCall	.	GT:GQ:DP:AD:VAF:C	0/0:37:150:42:0.28:DV
contig_834	6932	.	C	T	0	refCall	.	GT:GQ:DP:AD:VAF:C	./.:19:125:39:0.312:DV
contig_834	6941	.	A	T	0	refCall	.	GT:GQ:DP:AD:VAF:C	0/0:24:122:41:0.336066:DV
contig_834	6981	.	C	CTAAACATATTTTAACATCATATCATATT	0.9	refCall	.	GT:GQ:DP:AD:VAF:C	./.:7:126:19:0.150794:DV
contig_834	7224	.	C	T	0.7	refCall	.	GT:GQ:DP:AD:VAF:C	./.:8:124:40:0.322581:DV
contig_834	7229	.	A	G	0.5	refCall	.	GT:GQ:DP:AD:VAF:C	./.:10:129:35:0.271318:DV
contig_834	7260	.	G	A	3.8	PASS	.	GT:GQ:DP:AD:VAF:C	0/1:4:129:27:0.209302:DV
contig_834	7274	.	A	T	0.1	refCall	.	GT:GQ:DP:AD:VAF:C	./.:18:127:39:0.307087:DV
contig_834	7404	.	A	T	0.2	refCall	.	GT:GQ:DP:AD:VAF:C	./.:13:125:36:0.288:DV
contig_834	7407	.	G	T	0.7	refCall	.	GT:GQ:DP:AD:VAF:C	./.:8:124:35:0.282258:DV
contig_834	7611	.	G	A	1.3	refCall	.	GT:GQ:DP:AD:VAF:C	./.:6:122:30:0.245902:DV
contig_834	7702	.	C	T	13.7	PASS	.	GT:GQ:DP:AD:VAF:C:PS	1|0:14:123:55:0.447154:DV:2950
contig_834	8055	.	C	T	20	PASS	.	GT:GQ:DP:AD:VAF:C:PS	1|0:19:117:40:0.34188:DV:2950
contig_834	8115	.	T	A	1.3	refCall	.	GT:GQ:DP:AD:VAF:C	./.:6:125:38:0.304:DV
contig_834	8298	.	G	A	1.3	refCall	.	GT:GQ:DP:AD:VAF:C	./.:6:128:25:0.195313:DV
contig_834	8374	.	G	A	10.7	PASS	.	GT:GQ:DP:AD:VAF:C:PS	0|1:10:127:41:0.322835:DV:2950
contig_834	8419	.	C	T	19	PASS	.	GT:GQ:DP:AD:VAF:C:PS	1|0:19:125:45:0.36:P:2950
contig_834	8529	.	CGGTATAGT	C	1.2	refCall	.	GT:GQ:DP:AD:VAF:C	./.:6:130:33:0.253846:DV
contig_834	8545	.	G	A	0.4	refCall	.	GT:GQ:DP:AD:VAF:C	./.:11:121:33:0.272727:DV
contig_834	8894	.	G	A	7.1	PASS	.	GT:GQ:DP:AD:VAF:C	0/1:7:134:39:0.291045:DV
contig_834	8988	.	T	C	3.5	PASS	.	GT:GQ:DP:AD:VAF:C:PS	0|1:3:135:43:0.318519:DV:2950
contig_834	8990	.	G	A	4.2	PASS	.	GT:GQ:DP:AD:VAF:C:PS	0|1:4:137:43:0.313869:DV:2950
contig_834	11043	.	CT	C	42.9	PASS	.	GT:GQ:DP:AD:VAF:C	1/1:41:188:98:0.521277:DV
contig_834	11122	.	GAA	G	41.5	PASS	.	GT:GQ:DP:AD:VAF:C	1/1:38:186:118:0.634409:DV
contig_834	14247	.	CTT	C	0.5	refCall	.	GT:GQ:DP:AD:VAF:C	./.:10:240:76:0.316667:DV
contig_834	16916	.	C	A	1.4	refCall	.	GT:GQ:DP:AD:VAF:C	./.:6:82:27:0.329268:DV
contig_834	17023	.	T	C	10	PASS	.	GT:GQ:DP:AD:VAF:C:PS	1|0:10:101:47:0.465347:DV:2950
contig_834	17213	.	G	GA	0	refCall	.	GT:GQ:DP:AD:VAF:C	0/0:28:113:29:0.256637:DV
contig_834	17253	.	T	C	0.1	refCall	.	GT:GQ:DP:AD:VAF:C	./.:19:104:20:0.192308:DV
contig_834	17696	.	T	C	0	refCall	.	GT:GQ:DP:AD:VAF:C	0/0:22:84:23:0.27381:DV
contig_834	17708	.	T	C	0	refCall	.	GT:GQ:DP:AD:VAF:C	0/0:30:84:16:0.190476:DV
contig_834	17772	.	C	T	0	refCall	.	GT:GQ:DP:AD:VAF:C	0/0:22:84:28:0.333333:DV
contig_834	17777	.	T	C	0.1	refCall	.	GT:GQ:DP:AD:VAF:C	./.:18:81:23:0.283951:DV
contig_834	17833	.	T	C	0	refCall	.	GT:GQ:DP:AD:VAF:C	0/0:29:82:14:0.170732:DV
contig_834	17855	.	C	A	0	refCall	.	GT:GQ:DP:AD:VAF:C	0/0:20:83:22:0.26506:DV
contig_834	17904	.	T	C	0.1	refCall	.	GT:GQ:DP:AD:VAF:C	./.:19:80:21:0.2625:DV
contig_834	17910	.	C	T	0	refCall	.	GT:GQ:DP:AD:VAF:C	0/0:20:73:20:0.273973:DV
contig_834	17927	.	G	A	0.2	refCall	.	GT:GQ:DP:AD:VAF:C	./.:13:75:21:0.28:DV
contig_834	17955	.	A	G	0.3	refCall	.	GT:GQ:DP:AD:VAF:C	./.:12:75:22:0.293333:DV
contig_834	21449	.	A	T	0	refCall	.	GT:GQ:DP:AD:VAF:C	0/0:25:64:20:0.3125:DV
contig_834	21453	.	AAT	A	0.1	refCall	.	GT:GQ:DP:AD:VAF:C	./.:18:65:20:0.307692:DV
contig_834	21483	.	TA	T	0.1	refCall	.	GT:GQ:DP:AD:VAF:C	./.:16:63:20:0.31746:DV
contig_834	21506	.	TTA	T	0	refCall	.	GT:GQ:DP:AD:VAF:C	0/0:20:60:14:0.233333:DV
contig_834	21510	.	ATT	A	0	refCall	.	GT:GQ:DP:AD:VAF:C	0/0:23:62:15:0.241935:DV
contig_834	21515	.	A	G	0	refCall	.	GT:GQ:DP:AD:VAF:C	0/0:22:63:15:0.238095:DV
contig_834	21518	.	A	T	0	refCall	.	GT:GQ:DP:AD:VAF:C	0/0:22:64:15:0.234375:DV
contig_834	21537	.	TA	T	0	refCall	.	GT:GQ:DP:AD:VAF:C	0/0:24:64:16:0.25:DV
contig_834	21544	.	G	C	0	refCall	.	GT:GQ:DP:AD:VAF:C	0/0:20:64:18:0.28125:DV
contig_834	21572	.	CAAT	C	13	PASS	.	GT:GQ:DP:AD:VAF:C:PS	1|0:13:63:16:0.254:P:2950
contig_834	21614	.	AAT	A	0	refCall	.	GT:GQ:DP:AD:VAF:C	0/0:23:63:23:0.365079:DV
contig_834	21658	.	T	C	0	refCall	.	GT:GQ:DP:AD:VAF:C	0/0:25:66:17:0.257576:DV
contig_834	21701	.	T	A	0	refCall	.	GT:GQ:DP:AD:VAF:C	0/0:21:63:17:0.269841:DV
contig_834	21731	.	T	C	0.2	refCall	.	GT:GQ:DP:AD:VAF:C	./.:14:67:20:0.298507:DV
contig_834	21892	.	C	T	0.3	refCall	.	GT:GQ:DP:AD:VAF:C	./.:11:67:17:0.253731:DV
contig_834	21903	.	T	C	0.7	refCall	.	GT:GQ:DP:AD:VAF:C	./.:8:71:18:0.253521:DV
contig_834	22153	.	T	C	1.3	refCall	.	GT:GQ:DP:AD:VAF:C	./.:6:68:19:0.279412:DV
contig_834	22208	.	A	G	0.3	refCall	.	GT:GQ:DP:AD:VAF:C	./.:12:68:19:0.279412:DV
contig_834	22302	.	T	A	16	PASS	.	GT:GQ:DP:AD:VAF:C:PS	1|0:16:68:19:0.279:P:2950
contig_834	22467	.	A	G	16	PASS	.	GT:GQ:DP:AD:VAF:C:PS	1|0:16:70:21:0.3:P:2950
contig_834	22647	.	A	G	20	PASS	.	GT:GQ:DP:AD:VAF:C:PS	1|0:20:71:24:0.338:P:2950
contig_834	22679	.	T	C	16	PASS	.	GT:GQ:DP:AD:VAF:C:PS	1|0:16:69:19:0.275:P:2950
contig_834	22712	.	C	T	0	refCall	.	GT:GQ:DP:AD:VAF:C	0/0:25:71:21:0.295775:DV
contig_834	22714	.	A	G	0	refCall	.	GT:GQ:DP:AD:VAF:C	0/0:27:70:21:0.3:DV
contig_834	22726	.	A	G	0	refCall	.	GT:GQ:DP:AD:VAF:C	0/0:28:68:21:0.308824:DV
contig_834	22732	.	T	C	0.1	refCall	.	GT:GQ:DP:AD:VAF:C	./.:19:70:22:0.314286:DV
contig_834	22738	.	C	T	0	refCall	.	GT:GQ:DP:AD:VAF:C	0/0:25:67:19:0.283582:DV
contig_834	22771	.	C	T	17	PASS	.	GT:GQ:DP:AD:VAF:C:PS	1|0:17:69:21:0.304:P:2950
contig_834	22842	.	G	T	18	PASS	.	GT:GQ:DP:AD:VAF:C:PS	1|0:18:68:21:0.309:P:2950
contig_834	22876	.	G	A	18	PASS	.	GT:GQ:DP:AD:VAF:C:PS	1|0:18:72:23:0.319:P:2950
contig_834	23125	.	C	T	18	PASS	.	GT:GQ:DP:AD:VAF:C:PS	1|0:18:70:27:0.386:P:2950
contig_834	23259	.	A	C	17.1	PASS	.	GT:GQ:DP:AD:VAF:C:PS	1|0:17:70:21:0.3:DV:2950
contig_834	23260	.	C	A	18.3	PASS	.	GT:GQ:DP:AD:VAF:C:PS	1|0:18:68:19:0.279412:DV:2950
contig_834	23369	.	G	A	26	PASS	.	GT:GQ:DP:AD:VAF:C:PS	1|0:26:71:27:0.38:P:2950
contig_834	23440	.	A	T	16	PASS	.	GT:GQ:DP:AD:VAF:C:PS	1|0:16:71:25:0.352:P:2950
contig_834	23468	.	A	G	19	PASS	.	GT:GQ:DP:AD:VAF:C:PS	1|0:19:70:24:0.343:P:2950
contig_834	23579	.	T	G	19	PASS	.	GT:GQ:DP:AD:VAF:C:PS	1|0:19:69:25:0.362:P:2950
contig_834	23626	.	C	A	18	PASS	.	GT:GQ:DP:AD:VAF:C:PS	1|0:18:67:22:0.328:P:2950
contig_834	23673	.	A	G	19	PASS	.	GT:GQ:DP:AD:VAF:C:PS	1|0:19:69:25:0.362:P:2950
contig_834	23727	.	A	G	19	PASS	.	GT:GQ:DP:AD:VAF:C:PS	1|0:19:71:26:0.366:P:2950
contig_834	23931	.	A	T	16	PASS	.	GT:GQ:DP:AD:VAF:C:PS	1|0:16:71:25:0.352:P:2950
contig_834	24252	.	A	G	0.1	refCall	.	GT:GQ:DP:AD:VAF:C	./.:17:69:15:0.217391:DV
contig_834	24297	.	A	G	9.5	PASS	.	GT:GQ:DP:AD:VAF:C:PS	1|0:10:73:24:0.328767:DV:2950
contig_834	24320	.	CAT	C	12	PASS	.	GT:GQ:DP:AD:VAF:C:PS	0|1:12:71:35:0.493:P:2950
contig_834	24341	.	A	T	20.3	PASS	.	GT:GQ:DP:AD:VAF:C:PS	1|0:20:73:25:0.342466:DV:2950
contig_834	24347	.	C	T	20.8	PASS	.	GT:GQ:DP:AD:VAF:C:PS	1|0:21:73:25:0.342466:DV:2950
contig_834	24537	.	C	T	18	PASS	.	GT:GQ:DP:AD:VAF:C:PS	1|0:18:77:25:0.325:P:2950
contig_834	24562	.	C	T	16	PASS	.	GT:GQ:DP:AD:VAF:C:PS	1|0:16:79:25:0.316:P:2950
contig_834	24686	.	CCCAAGGGACGT	C	0.2	refCall	.	GT:GQ:DP:AD:VAF:C	./.:13:66:18:0.272727:DV
contig_834	24793	.	C	T	0	refCall	.	GT:GQ:DP:AD:VAF:C	0/0:25:79:23:0.291139:DV
contig_834	24822	.	C	G	0	refCall	.	GT:GQ:DP:AD:VAF:C	0/0:26:79:23:0.291139:DV
contig_834	24863	.	A	C	0	refCall	.	GT:GQ:DP:AD:VAF:C	0/0:27:77:19:0.246753:DV
contig_834	25439	.	G	A	0	refCall	.	GT:GQ:DP:AD:VAF:C	0/0:25:83:20:0.240964:DV
contig_834	25494	.	T	C	0	refCall	.	GT:GQ:DP:AD:VAF:C	0/0:26:72:24:0.333333:DV
contig_834	25495	.	A	C	0.1	refCall	.	GT:GQ:DP:AD:VAF:C	./.:16:61:27:0.442623:DV
contig_834	25546	.	G	A	0.3	refCall	.	GT:GQ:DP:AD:VAF:C	./.:12:80:21:0.2625:DV
contig_834	25690	.	ACT	A	0.8	refCall	.	GT:GQ:DP:AD:VAF:C	./.:8:77:15:0.194805:DV
contig_834	25706	.	A	G	0.1	refCall	.	GT:GQ:DP:AD:VAF:C	./.:18:78:19:0.24359:DV
contig_834	25722	.	T	G	0.1	refCall	.	GT:GQ:DP:AD:VAF:C	./.:18:80:19:0.2375:DV
contig_834	25994	.	A	G	0	refCall	.	GT:GQ:DP:AD:VAF:C	0/0:20:59:16:0.271186:DV
contig_834	25998	.	A	T	0.1	refCall	.	GT:GQ:DP:AD:VAF:C	./.:15:75:16:0.213333:DV
contig_834	26027	.	C	T	1.2	refCall	.	GT:GQ:DP:AD:VAF:C	./.:6:65:16:0.246154:DV
contig_834	26233	.	G	A	0	refCall	.	GT:GQ:DP:AD:VAF:C	0/0:21:69:16:0.231884:DV
contig_834	26333	.	T	G	0.1	refCall	.	GT:GQ:DP:AD:VAF:C	./.:18:64:13:0.203125:DV
contig_834	26339	.	T	A	0.2	refCall	.	GT:GQ:DP:AD:VAF:C	./.:15:67:17:0.253731:DV
contig_834	26428	.	A	G	0	refCall	.	GT:GQ:DP:AD:VAF:C	0/0:20:69:18:0.26087:DV
contig_834	26462	.	A	C	0	refCall	.	GT:GQ:DP:AD:VAF:C	0/0:24:71:19:0.267606:DV
contig_834	26471	.	A	T	0	refCall	.	GT:GQ:DP:AD:VAF:C	0/0:27:67:15:0.223881:DV
contig_834	26544	.	T	C	0	refCall	.	GT:GQ:DP:AD:VAF:C	0/0:26:66:20:0.30303:DV
contig_834	26644	.	T	C	0	refCall	.	GT:GQ:DP:AD:VAF:C	0/0:20:71:18:0.253521:DV
contig_834	26713	.	T	C	0	refCall	.	GT:GQ:DP:AD:VAF:C	0/0:23:74:17:0.22973:DV
contig_834	26792	.	T	C	0.1	refCall	.	GT:GQ:DP:AD:VAF:C	./.:17:73:18:0.246575:DV
contig_834	26890	.	G	A	2	refCall	.	GT:GQ:DP:AD:VAF:C	./.:4:57:13:0.22807:DV
contig_834	26997	.	G	A	2.6	refCall	.	GT:GQ:DP:AD:VAF:C	./.:3:64:19:0.296875:DV
contig_834	27075	.	T	C	6.7	PASS	.	GT:GQ:DP:AD:VAF:C:PS	1|0:7:64:18:0.28125:DV:2950
contig_834	27243	.	G	A	16	PASS	.	GT:GQ:DP:AD:VAF:C:PS	1|0:16:63:20:0.317:P:2950
contig_834	27263	.	A	G	3.1	PASS	.	GT:GQ:DP:AD:VAF:C:PS	1|0:3:61:20:0.327869:DV:2950
contig_834	27275	.	A	G	1.4	refCall	.	GT:GQ:DP:AD:VAF:C	./.:6:62:19:0.306452:DV
contig_834	27281	.	A	C	0.5	refCall	.	GT:GQ:DP:AD:VAF:C	./.:10:63:19:0.301587:DV
contig_834	27320	.	CATATATATATATAT	C	18.5	PASS	.	GT:GQ:DP:AD:VAF:C:PS	0|1:16:51:14:0.27451:DV:2950
contig_834	27384	.	G	T	0.2	refCall	.	GT:GQ:DP:AD:VAF:C	./.:13:57:18:0.315789:DV
contig_834	27388	.	T	C	0.4	refCall	.	GT:GQ:DP:AD:VAF:C	./.:11:57:18:0.315789:DV
contig_834	27389	.	TA	T	4.2	PASS	.	GT:GQ:DP:AD:VAF:C:PS	1|0:4:57:26:0.45614:DV:2950
contig_834	27441	.	A	C	0.1	refCall	.	GT:GQ:DP:AD:VAF:C	./.:17:57:16:0.280702:DV
contig_834	27519	.	AATATATATATAAT	A	10.4	PASS	.	GT:GQ:DP:AD:VAF:C:PS	1|0:10:51:12:0.235294:DV:2950
contig_834	27727	.	C	A	0.5	refCall	.	GT:GQ:DP:AD:VAF:C	./.:10:53:13:0.245283:DV
contig_834	27869	.	TTA	T	6	PASS	.	GT:GQ:DP:AD:VAF:C:PS	1|0:6:53:26:0.490566:DV:2950
contig_834	27898	.	T	TGTAACATTCAC	0.1	refCall	.	GT:GQ:DP:AD:VAF:C	./.:15:52:6:0.115385:DV
contig_834	27915	.	A	G	0.1	refCall	.	GT:GQ:DP:AD:VAF:C	./.:17:52:11:0.211538:DV
contig_834	28022	.	T	C	0	refCall	.	GT:GQ:DP:AD:VAF:C	0/0:33:55:9:0.163636:DV
contig_834	28245	.	G	GAGCAGCGAAT	0.2	refCall	.	GT:GQ:DP:AD:VAF:C	./.:13:57:7:0.122807:DV
contig_834	28443	.	G	A	0	refCall	.	GT:GQ:DP:AD:VAF:C	0/0:39:61:11:0.180328:DV
contig_834	28827	.	GTT	G	0	refCall	.	GT:GQ:DP:AD:VAF:C	0/0:35:59:10:0.169492:DV
contig_834	31574	.	G	A	18	PASS	.	GT:GQ:DP:AD:VAF:C:PS	0|1:18:54:29:0.537:P:2950
contig_834	33540	.	T	C	18	PASS	.	GT:GQ:DP:AD:VAF:C:PS	0|1:18:54:20:0.37:P:2950
contig_834	34349	.	A	G	41.1	PASS	.	GT:GQ:DP:AD:VAF:C:PS	0|1:41:50:20:0.4:DV:2950
contig_834	35727	.	ATC	A	0	refCall	.	GT:GQ:DP:AD:VAF:C	0/0:54:58:18:0.310345:DV
contig_834	38214	.	T	C	0.1	refCall	.	GT:GQ:DP:AD:VAF:C	./.:17:60:11:0.183333:DV
contig_834	38393	.	G	A	8	PASS	.	GT:GQ:DP:AD:VAF:C:PS	0|1:5:57:35:0.614035:DV:2950
contig_834	38520	.	C	T	3.6	PASS	.	GT:GQ:DP:AD:VAF:C:PS	0|1:3:49:33:0.673469:DV:2950
contig_834	38737	.	TAA	T	5.9	PASS	.	GT:GQ:DP:AD:VAF:C	1/1:2:60:12:0.2:DV
contig_834	39019	.	T	G	0.1	refCall	.	GT:GQ:DP:AD:VAF:C	./.:16:61:14:0.229508:DV
contig_834	39103	.	A	G	0.8	refCall	.	GT:GQ:DP:AD:VAF:C	./.:8:65:35:0.538462:DV
contig_834	39535	.	T	A	1.6	refCall	.	GT:GQ:DP:AD:VAF:C	./.:5:70:19:0.271429:DV
contig_834	39781	.	C	A	0.1	refCall	.	GT:GQ:DP:AD:VAF:C	./.:18:63:8:0.126984:DV
contig_834	40002	.	T	C	0.1	refCall	.	GT:GQ:DP:AD:VAF:C	./.:19:74:16:0.216216:DV
contig_834	40304	.	T	TG	0	refCall	.	GT:GQ:DP:AD:VAF:C	0/0:32:67:12:0.179104:DV
contig_834	40606	.	G	A	0	refCall	.	GT:GQ:DP:AD:VAF:C	0/0:33:76:15:0.197368:DV
contig_834	40664	.	A	C	0	refCall	.	GT:GQ:DP:AD:VAF:C	0/0:32:79:17:0.21519:DV
contig_834	41214	.	GT	G	0	refCall	.	GT:GQ:DP:AD:VAF:C	0/0:28:80:16:0.2:DV
contig_834	41229	.	C	T	0	refCall	.	GT:GQ:DP:AD:VAF:C	0/0:33:78:19:0.24359:DV
contig_834	41494	.	A	G	0	refCall	.	GT:GQ:DP:AD:VAF:C	0/0:31:80:18:0.225:DV
contig_834	41536	.	T	A	0	refCall	.	GT:GQ:DP:AD:VAF:C	0/0:31:81:20:0.246914:DV
contig_834	41561	.	G	A	0	refCall	.	GT:GQ:DP:AD:VAF:C	0/0:32:75:20:0.266667:DV
contig_834	41743	.	TAA	T	8.5	PASS	.	GT:GQ:DP:AD:VAF:C:PS	0|1:8:79:31:0.392405:DV:2950
contig_834	41847	.	C	T	18.5	PASS	.	GT:GQ:DP:AD:VAF:C	0/1:18:82:26:0.317073:DV
contig_834	41882	.	T	TCATTGTCGGTA	0.8	refCall	.	GT:GQ:DP:AD:VAF:C	./.:8:83:16:0.192771:DV
contig_834	42041	.	A	C	17	PASS	.	GT:GQ:DP:AD:VAF:C:PS	1|0:17:80:25:0.312:P:2950
contig_834	42076	.	C	G	0	refCall	.	GT:GQ:DP:AD:VAF:C	0/0:29:83:21:0.253012:DV
contig_834	42078	.	C	T	0	refCall	.	GT:GQ:DP:AD:VAF:C	0/0:30:83:26:0.313253:DV
contig_834	42085	.	C	T	0	refCall	.	GT:GQ:DP:AD:VAF:C	0/0:27:83:23:0.277108:DV
contig_834	42090	.	G	C	0	refCall	.	GT:GQ:DP:AD:VAF:C	0/0:27:84:25:0.297619:DV
contig_834	42094	.	G	C	0	refCall	.	GT:GQ:DP:AD:VAF:C	0/0:29:82:23:0.280488:DV
contig_834	42096	.	A	G	0	refCall	.	GT:GQ:DP:AD:VAF:C	0/0:26:81:21:0.259259:DV
contig_834	42098	.	G	A	0	refCall	.	GT:GQ:DP:AD:VAF:C	0/0:26:83:23:0.277108:DV
contig_834	42100	.	T	C	0	refCall	.	GT:GQ:DP:AD:VAF:C	0/0:30:78:21:0.269231:DV
contig_834	42106	.	T	C	0	refCall	.	GT:GQ:DP:AD:VAF:C	0/0:32:80:21:0.2625:DV
contig_834	42109	.	T	C	0	refCall	.	GT:GQ:DP:AD:VAF:C	0/0:33:83:23:0.277108:DV
contig_834	42115	.	G	A	0	refCall	.	GT:GQ:DP:AD:VAF:C	0/0:37:83:20:0.240964:DV
contig_834	42150	.	CTT	C	10	PASS	.	GT:GQ:DP:AD:VAF:C:PS	0|1:10:83:30:0.361446:DV:2950
contig_834	43184	.	CTA	C	2.2	refCall	.	GT:GQ:DP:AD:VAF:C	./.:4:87:26:0.298851:DV
contig_834	44416	.	CTT	C	0.5	refCall	.	GT:GQ:DP:AD:VAF:C	./.:10:123:31:0.252033:DV
contig_834	44838	.	C	T	20	PASS	.	GT:GQ:DP:AD:VAF:C:PS	1|0:20:119:46:0.387:P:2950
contig_834	46152	.	CA	C	51.7	PASS	.	GT:GQ:DP:AD:VAF:C	1/1:49:104:69:0.663462:DV
contig_834	46626	.	AATAT	A	22.4	PASS	.	GT:GQ:DP:AD:VAF:C:PS	0|1:22:103:27:0.262136:DV:2950
contig_834	46732	.	G	A	35.3	PASS	.	GT:GQ:DP:AD:VAF:C:PS	0|1:35:90:42:0.466667:DV:2950
contig_834	46815	.	G	A	23	PASS	.	GT:GQ:DP:AD:VAF:C:PS	1|0:23:100:46:0.46:P:2950
contig_834	46849	.	C	T	23.8	PASS	.	GT:GQ:DP:AD:VAF:C:PS	0|1:24:98:34:0.346939:DV:2950
contig_834	53433	.	AAT	A	40.4	PASS	.	GT:GQ:DP:AD:VAF:C:PS	0|1:37:52:27:0.519231:DV:2950
contig_834	54430	.	G	T	20.8	PASS	.	GT:GQ:DP:AD:VAF:C:PS	1|0:20:67:30:0.447761:DV:2950
contig_834	54948	.	C	G	0.7	refCall	.	GT:GQ:DP:AD:VAF:C	./.:8:89:24:0.269663:DV
contig_834	54985	.	GGCGCGCGCATCCTCCGAT	G	0.1	refCall	.	GT:GQ:DP:AD:VAF:C	./.:19:92:10:0.108696:DV
contig_834	55169	.	ACGGATC	A	4.6	PASS	.	GT:GQ:DP:AD:VAF:C:PS	0|1:5:97:31:0.319588:DV:2950
contig_834	55512	.	C	G	17.7	PASS	.	GT:GQ:DP:AD:VAF:C:PS	1|0:10:79:50:0.632911:DV:2950
contig_834	55932	.	T	A	9.5	PASS	.	GT:GQ:DP:AD:VAF:C	0/1:7:24:16:0.666667:DV
contig_834	55983	.	C	T	16.4	PASS	.	GT:GQ:DP:AD:VAF:C:PS	1|0:6:66:49:0.742424:DV:2950
contig_834	56014	.	G	T	15.1	PASS	.	GT:GQ:DP:AD:VAF:C:PS	1|0:6:68:46:0.676471:DV:2950
contig_834	56460	.	G	A	9.7	PASS	.	GT:GQ:DP:AD:VAF:C:PS	1|0:7:65:41:0.630769:DV:2950
contig_834	56461	.	T	C	2.2	refCall	.	GT:GQ:DP:AD:VAF:C	./.:4:64:9:0.140625:DV
contig_834	56750	.	G	A	1.7	refCall	.	GT:GQ:DP:AD:VAF:C	./.:5:65:16:0.246154:DV
contig_834	56775	.	C	G	0.9	refCall	.	GT:GQ:DP:AD:VAF:C	./.:7:66:15:0.227273:DV
contig_834	58857	.	T	C	16	PASS	.	GT:GQ:DP:AD:VAF:C:PS	1|0:16:44:18:0.409:P:2950
contig_834	59475	.	ATC	A	0	refCall	.	GT:GQ:DP:AD:VAF:C	0/0:35:46:13:0.282609:DV
contig_834	60688	.	AATCC	A	41.3	PASS	.	GT:GQ:DP:AD:VAF:C:PS	1|0:41:44:18:0.409091:DV:2950
contig_834	65861	.	CAA	C	40.8	PASS	.	GT:GQ:DP:AD:VAF:C:PS	1|0:40:60:27:0.45:DV:2950
contig_834	65929	.	TA	T	0	refCall	.	GT:GQ:DP:AD:VAF:C	0/0:30:56:10:0.178571:DV
contig_834	66843	.	A	G	21	PASS	.	GT:GQ:DP:AD:VAF:C:PS	1|0:21:56:27:0.482:P:2950
contig_834	67704	.	T	C	53.6	PASS	.	GT:GQ:DP:AD:VAF:C:PS	0|1:53:53:15:0.283019:DV:2950
contig_834	67835	.	GT	G	0	refCall	.	GT:GQ:DP:AD:VAF:C	./.:19:54:10:0.185185:DV
contig_834	68832	.	AATAT	AAT,A	34.4	PASS	.	GT:GQ:DP:AD:VAF:C:PS	0|1:11:44:14,8:0.318182,0.181818:DV:2950
contig_834	69224	.	GTA	G	22.6	PASS	.	GT:GQ:DP:AD:VAF:C:PS	0|1:11:42:17:0.404762:DV:2950
contig_834	69238	.	A	G	23.3	PASS	.	GT:GQ:DP:AD:VAF:C:PS	0|1:19:42:21:0.5:DV:2950
contig_834	70755	.	T	TATAG	27.6	PASS	.	GT:GQ:DP:AD:VAF:C:PS	1|0:28:47:18:0.382979:DV:2950
contig_834	71854	.	CATAATAATAGTACAATAATAATAT	C	11.3	PASS	.	GT:GQ:DP:AD:VAF:C:PS	1|0:11:46:8:0.173913:DV:2950
contig_834	71906	.	TATTATA	TTTATA,T	4.8	PASS	.	GT:GQ:DP:AD:VAF:C	1/1:2:37:17,10:0.459459,0.27027:DV
contig_834	77843	.	TA	T	0.6	refCall	.	GT:GQ:DP:AD:VAF:C	./.:9:40:13:0.325:DV
contig_834	83928	.	A	G	17	PASS	.	GT:GQ:DP:AD:VAF:C:PS	0|1:17:43:16:0.372:P:83927
contig_834	85178	.	AT	A	8.4	PASS	.	GT:GQ:DP:AD:VAF:C	1/1:8:45:6:0.133333:DV
contig_834	86162	.	T	TAC,C	15.2	PASS	.	GT:GQ:DP:AD:VAF:C:PS	0|2:3:31:9,11:0.290323,0.354839:DV:83927
contig_834	91944	.	A	G	16	PASS	.	GT:GQ:DP:AD:VAF:C:PS	0|1:16:48:15:0.312:P:83927
contig_834	103041	.	A	G	15.7	PASS	.	GT:GQ:DP:AD:VAF:C	1/1:6:43:25:0.581395:DV
contig_834	103290	.	GTA	G	0.6	refCall	.	GT:GQ:DP:AD:VAF:C	./.:9:46:11:0.23913:DV
contig_834	110516	.	G	A	21	PASS	.	GT:GQ:DP:AD:VAF:C:PS	0|1:21:45:21:0.467:P:110515
contig_834	112052	.	G	A	19	PASS	.	GT:GQ:DP:AD:VAF:C:PS	0|1:19:53:23:0.434:P:110515
contig_834	118247	.	T	C	20	PASS	.	GT:GQ:DP:AD:VAF:C:PS	1|0:20:52:19:0.365:P:110515
contig_834	119878	.	G	A	67.5	PASS	.	GT:GQ:DP:AD:VAF:C:PS	0|1:67:50:24:0.48:DV:110515
contig_834	122462	.	A	T	20	PASS	.	GT:GQ:DP:AD:VAF:C:PS	1|0:20:45:21:0.467:P:110515
contig_834	122489	.	A	T	19	PASS	.	GT:GQ:DP:AD:VAF:C:PS	0|1:19:46:22:0.478:P:110515
contig_834	127292	.	A	G	38.4	PASS	.	GT:GQ:DP:AD:VAF:C:PS	0|1:38:35:8:0.228571:DV:110515
contig_834	135363	.	TAAA	T	0.1	refCall	.	GT:GQ:DP:AD:VAF:C	./.:16:44:9:0.204545:DV
contig_834	143819	.	G	A	21	PASS	.	GT:GQ:DP:AD:VAF:C:PS	1|0:21:51:20:0.392:P:143818
contig_834	143869	.	TA	T	20.7	PASS	.	GT:GQ:DP:AD:VAF:C	1/1:10:51:14:0.27451:DV
contig_834	146108	.	TAC	T	31	PASS	.	GT:GQ:DP:AD:VAF:C:PS	1|0:28:60:17:0.283333:DV:143818
contig_834	146248	.	GA	G	13	PASS	.	GT:GQ:DP:AD:VAF:C	1/1:13:60:46:0.767:P
contig_834	148019	.	C	A	16.2	PASS	.	GT:GQ:DP:AD:VAF:C:PS	0|1:16:52:19:0.365385:DV:143818
contig_834	148020	.	C	T	19.3	PASS	.	GT:GQ:DP:AD:VAF:C:PS	0|1:19:52:20:0.384615:DV:143818
contig_834	156680	.	CTTT	C	7.2	PASS	.	GT:GQ:DP:AD:VAF:C	1/1:7:42:10:0.238095:DV
contig_834	160960	.	TA	T	0.5	refCall	.	GT:GQ:DP:AD:VAF:C	./.:10:32:5:0.15625:DV
contig_834	162081	.	GTATATATATATATATATATATA	GTA,G	37	PASS	.	GT:GQ:DP:AD:VAF:C	1/1:11:41:15,10:0.365854,0.243902:DV
contig_834	162969	.	A	T	44.3	PASS	.	GT:GQ:DP:AD:VAF:C	1/1:42:40:31:0.775:DV
contig_834	163834	.	A	ACC	8.8	PASS	.	GT:GQ:DP:AD:VAF:C	1/1:8:37:15:0.405405:DV
contig_834	163836	.	T	C	0.5	refCall	.	GT:GQ:DP:AD:VAF:C	./.:10:38:7:0.184211:DV
contig_834	164984	.	AT	A	4.8	PASS	.	GT:GQ:DP:AD:VAF:C	1/1:4:36:19:0.527778:DV
contig_834	167987	.	C	CTA	12.2	PASS	.	GT:GQ:DP:AD:VAF:C	1/1:12:26:10:0.384615:DV
contig_834	168562	.	CA	C	0	refCall	.	GT:GQ:DP:AD:VAF:C	0/0:32:42:8:0.190476:DV
contig_834	170613	.	ATAT	A	2.6	refCall	.	GT:GQ:DP:AD:VAF:C	./.:3:34:21:0.617647:DV
contig_834	170624	.	ATG	A	3.8	PASS	.	GT:GQ:DP:AD:VAF:C	1/1:4:35:20:0.571429:DV
contig_834	170634	.	A	G	12	PASS	.	GT:GQ:DP:AD:VAF:C	1/1:6:36:20:0.555556:DV
contig_834	175790	.	C	CAT	2.5	refCall	.	GT:GQ:DP:AD:VAF:C	./.:4:3:2:0.666667:DV
contig_834	178509	.	T	C	15.5	PASS	.	GT:GQ:DP:AD:VAF:C	1/1:12:34:13:0.382353:DV
contig_834	179343	.	AATAT	A	0.3	refCall	.	GT:GQ:DP:AD:VAF:C	./.:12:34:9:0.264706:DV
contig_834	181700	.	T	C	0.7	refCall	.	GT:GQ:DP:AD:VAF:C	./.:8:19:5:0.263158:DV
contig_834	181888	.	C	T	0.7	refCall	.	GT:GQ:DP:AD:VAF:C	./.:8:19:4:0.210526:DV
contig_834	185092	.	T	A,C	8.1	PASS	.	GT:GQ:DP:AD:VAF:C	1/1:2:5:3,2:0.6,0.4:DV
contig_834	185095	.	T	A	2.2	refCall	.	GT:GQ:DP:AD:VAF:C	./.:4:5:2:0.4:DV
contig_834	185208	.	A	ATTCGT	7.6	PASS	.	GT:GQ:DP:AD:VAF:C	1/1:7:4:2:0.5:DV
contig_834	185213	.	A	T	2.4	refCall	.	GT:GQ:DP:AD:VAF:C	./.:4:4:3:0.75:DV
contig_834	185214	.	G	T	5.6	PASS	.	GT:GQ:DP:AD:VAF:C	1/1:5:4:3:0.75:DV
contig_834	185218	.	G	T	8.4	PASS	.	GT:GQ:DP:AD:VAF:C	1/1:7:3:2:0.666667:DV
contig_834	185230	.	T	A	21.1	PASS	.	GT:GQ:DP:AD:VAF:C	1/1:13:4:3:0.75:DV
contig_834	185234	.	T	TGAA	20.6	PASS	.	GT:GQ:DP:AD:VAF:C	1/1:16:4:3:0.75:DV
contig_834	185237	.	T	TGACTTCGACAGC	12.9	PASS	.	GT:GQ:DP:AD:VAF:C	1/1:11:4:2:0.5:DV
contig_834	185242	.	AGGGG	A	16	PASS	.	GT:GQ:DP:AD:VAF:C	1/1:13:4:3:0.75:DV
contig_834	185347	.	T	A	11.6	PASS	.	GT:GQ:DP:AD:VAF:C	1/1:5:3:2:0.666667:DV
contig_834	185726	.	C	T	19	PASS	.	GT:GQ:DP:AD:VAF:C	1/1:7:3:3:1:DV
contig_838	512	.	T	C	0.1	refCall	.	GT:GQ:DP:AD:VAF:C	./.:17:9:6:0.666667:DV
contig_838	518	.	T	G	0.2	refCall	.	GT:GQ:DP:AD:VAF:C	./.:14:9:8:0.888889:DV
contig_838	522	.	T	G	0.3	refCall	.	GT:GQ:DP:AD:VAF:C	./.:11:9:9:1:DV
contig_838	538	.	T	A	0	refCall	.	GT:GQ:DP:AD:VAF:C	0/0:29:10:8:0.8:DV
contig_838	541	.	T	G	0	refCall	.	GT:GQ:DP:AD:VAF:C	0/0:28:10:8:0.8:DV
contig_838	543	.	T	A	0	refCall	.	GT:GQ:DP:AD:VAF:C	0/0:34:8:7:0.875:DV
contig_838	544	.	T	A	0	refCall	.	GT:GQ:DP:AD:VAF:C	0/0:32:10:9:0.9:DV
contig_838	551	.	T	C	0	refCall	.	GT:GQ:DP:AD:VAF:C	0/0:27:10:9:0.9:DV
contig_838	556	.	G	A	0	refCall	.	GT:GQ:DP:AD:VAF:C	0/0:29:9:8:0.888889:DV
contig_838	559	.	A	G	0	refCall	.	GT:GQ:DP:AD:VAF:C	0/0:35:10:8:0.8:DV
contig_838	565	.	A	T	0	refCall	.	GT:GQ:DP:AD:VAF:C	0/0:33:10:9:0.9:DV
contig_838	566	.	A	C	0	refCall	.	GT:GQ:DP:AD:VAF:C	0/0:33:10:9:0.9:DV
contig_838	567	.	T	A	0	refCall	.	GT:GQ:DP:AD:VAF:C	0/0:33:10:9:0.9:DV
contig_838	570	.	T	C	0	refCall	.	GT:GQ:DP:AD:VAF:C	0/0:32:10:9:0.9:DV
contig_838	573	.	A	G	0	refCall	.	GT:GQ:DP:AD:VAF:C	0/0:32:10:9:0.9:DV
contig_838	574	.	T	A	0	refCall	.	GT:GQ:DP:AD:VAF:C	0/0:36:10:9:0.9:DV
contig_838	578	.	T	A	0	refCall	.	GT:GQ:DP:AD:VAF:C	0/0:37:9:9:1:DV
contig_838	579	.	T	A	0	refCall	.	GT:GQ:DP:AD:VAF:C	0/0:37:9:9:1:DV
contig_838	583	.	T	A	0	refCall	.	GT:GQ:DP:AD:VAF:C	0/0:36:10:9:0.9:DV
contig_838	586	.	T	A	0	refCall	.	GT:GQ:DP:AD:VAF:C	0/0:35:9:8:0.888889:DV
contig_838	589	.	T	C	0	refCall	.	GT:GQ:DP:AD:VAF:C	0/0:37:10:8:0.8:DV
contig_838	592	.	T	C	0	refCall	.	GT:GQ:DP:AD:VAF:C	0/0:37:10:8:0.8:DV
contig_838	593	.	T	C	0	refCall	.	GT:GQ:DP:AD:VAF:C	0/0:39:10:8:0.8:DV
contig_838	596	.	T	A	0	refCall	.	GT:GQ:DP:AD:VAF:C	0/0:37:10:9:0.9:DV
contig_838	599	.	T	G	0	refCall	.	GT:GQ:DP:AD:VAF:C	0/0:38:10:9:0.9:DV
contig_838	602	.	T	A	0	refCall	.	GT:GQ:DP:AD:VAF:C	0/0:34:10:9:0.9:DV
contig_838	610	.	A	T	0	refCall	.	GT:GQ:DP:AD:VAF:C	0/0:35:10:8:0.8:DV
contig_838	621	.	T	G	0	refCall	.	GT:GQ:DP:AD:VAF:C	0/0:35:10:5:0.5:DV
contig_838	631	.	AATTT	A	0	refCall	.	GT:GQ:DP:AD:VAF:C	0/0:38:10:10:1:DV
contig_838	641	.	A	C	0	refCall	.	GT:GQ:DP:AD:VAF:C	0/0:39:10:7:0.7:DV
contig_838	642	.	T	C	0	refCall	.	GT:GQ:DP:AD:VAF:C	0/0:38:10:8:0.8:DV
contig_838	646	.	A	G	0	refCall	.	GT:GQ:DP:AD:VAF:C	0/0:39:10:7:0.7:DV
contig_838	648	.	T	G	0	refCall	.	GT:GQ:DP:AD:VAF:C	0/0:39:8:7:0.875:DV
contig_838	650	.	T	A	0	refCall	.	GT:GQ:DP:AD:VAF:C	0/0:39:10:7:0.7:DV
contig_838	651	.	T	A	0	refCall	.	GT:GQ:DP:AD:VAF:C	0/0:39:10:7:0.7:DV
contig_838	653	.	T	G	0	refCall	.	GT:GQ:DP:AD:VAF:C	0/0:39:10:7:0.7:DV
contig_838	656	.	T	C	0	refCall	.	GT:GQ:DP:AD:VAF:C	0/0:40:10:7:0.7:DV
contig_838	657	.	T	G	0	refCall	.	GT:GQ:DP:AD:VAF:C	0/0:39:10:7:0.7:DV
contig_838	658	.	T	G	0	refCall	.	GT:GQ:DP:AD:VAF:C	0/0:39:10:7:0.7:DV
contig_838	662	.	T	A	0	refCall	.	GT:GQ:DP:AD:VAF:C	0/0:38:10:7:0.7:DV
contig_838	663	.	T	A	0	refCall	.	GT:GQ:DP:AD:VAF:C	0/0:38:10:8:0.8:DV
contig_838	665	.	T	G	0	refCall	.	GT:GQ:DP:AD:VAF:C	0/0:37:10:9:0.9:DV
contig_838	667	.	T	G	0	refCall	.	GT:GQ:DP:AD:VAF:C	0/0:37:10:6:0.6:DV
contig_838	668	.	T	A	0	refCall	.	GT:GQ:DP:AD:VAF:C	0/0:38:10:6:0.6:DV
contig_838	671	.	T	A	0	refCall	.	GT:GQ:DP:AD:VAF:C	0/0:38:10:6:0.6:DV
contig_838	672	.	T	A	0	refCall	.	GT:GQ:DP:AD:VAF:C	0/0:38:10:6:0.6:DV
contig_838	678	.	T	A	0	refCall	.	GT:GQ:DP:AD:VAF:C	0/0:38:10:6:0.6:DV
contig_838	679	.	T	G	0	refCall	.	GT:GQ:DP:AD:VAF:C	0/0:37:10:6:0.6:DV
contig_838	688	.	T	A	0	refCall	.	GT:GQ:DP:AD:VAF:C	0/0:38:10:10:1:DV
contig_838	696	.	T	C	0	refCall	.	GT:GQ:DP:AD:VAF:C	0/0:38:10:7:0.7:DV
contig_838	699	.	T	G	0	refCall	.	GT:GQ:DP:AD:VAF:C	0/0:37:9:7:0.777778:DV
contig_838	701	.	T	A	0	refCall	.	GT:GQ:DP:AD:VAF:C	0/0:36:10:7:0.7:DV
contig_838	713	.	T	C	0	refCall	.	GT:GQ:DP:AD:VAF:C	0/0:35:8:8:1:DV
contig_838	719	.	T	A	0	refCall	.	GT:GQ:DP:AD:VAF:C	0/0:38:10:9:0.9:DV
contig_838	721	.	A	G	0	refCall	.	GT:GQ:DP:AD:VAF:C	0/0:38:10:9:0.9:DV
contig_838	722	.	A	T	0	refCall	.	GT:GQ:DP:AD:VAF:C	0/0:39:10:9:0.9:DV
contig_838	724	.	A	C	0	refCall	.	GT:GQ:DP:AD:VAF:C	0/0:39:10:9:0.9:DV
contig_838	730	.	A	C	0	refCall	.	GT:GQ:DP:AD:VAF:C	0/0:39:10:9:0.9:DV
contig_838	734	.	A	C	0	refCall	.	GT:GQ:DP:AD:VAF:C	0/0:40:10:7:0.7:DV
contig_838	735	.	A	T	0	refCall	.	GT:GQ:DP:AD:VAF:C	0/0:38:10:7:0.7:DV
contig_838	737	.	T	G	0	refCall	.	GT:GQ:DP:AD:VAF:C	0/0:35:9:6:0.666667:DV
contig_838	738	.	A	T	0	refCall	.	GT:GQ:DP:AD:VAF:C	0/0:38:9:6:0.666667:DV
contig_838	740	.	A	G	0	refCall	.	GT:GQ:DP:AD:VAF:C	0/0:37:10:8:0.8:DV
contig_838	749	.	T	A	0	refCall	.	GT:GQ:DP:AD:VAF:C	0/0:30:8:6:0.75:DV
contig_838	750	.	T	A	0	refCall	.	GT:GQ:DP:AD:VAF:C	0/0:31:10:8:0.8:DV
contig_838	761	.	T	G	0	refCall	.	GT:GQ:DP:AD:VAF:C	0/0:26:10:9:0.9:DV
contig_838	770	.	T	A	0	refCall	.	GT:GQ:DP:AD:VAF:C	0/0:29:10:10:1:DV
contig_838	771	.	T	A	0	refCall	.	GT:GQ:DP:AD:VAF:C	0/0:28:10:10:1:DV
contig_838	773	.	T	G	0	refCall	.	GT:GQ:DP:AD:VAF:C	0/0:26:10:10:1:DV
contig_838	776	.	T	A	0	refCall	.	GT:GQ:DP:AD:VAF:C	0/0:24:10:10:1:DV
contig_838	778	.	T	A	0	refCall	.	GT:GQ:DP:AD:VAF:C	0/0:21:12:10:0.833333:DV
contig_838	788	.	T	A	0	refCall	.	GT:GQ:DP:AD:VAF:C	0/0:22:12:12:1:DV
contig_838	797	.	T	G	0	refCall	.	GT:GQ:DP:AD:VAF:C	0/0:24:32:10:0.3125:DV
contig_838	1106	.	AT	A	18.3	PASS	.	GT:GQ:DP:AD:VAF:C:PS	0|1:3:43:27:0.627907:DV:1105
contig_838	1110	.	T	C	16.7	PASS	.	GT:GQ:DP:AD:VAF:C	0/1:17:46:9:0.195652:DV
contig_838	1381	.	T	G	18	PASS	.	GT:GQ:DP:AD:VAF:C:PS	1|0:18:47:16:0.34:P:1105
contig_838	1398	.	G	A	21	PASS	.	GT:GQ:DP:AD:VAF:C:PS	1|0:21:47:19:0.404:P:1105
contig_838	3381	.	T	C	17	PASS	.	GT:GQ:DP:AD:VAF:C:PS	0|1:17:46:20:0.435:P:1105
contig_838	4072	.	CAA	C	19	PASS	.	GT:GQ:DP:AD:VAF:C:PS	1|0:19:45:19:0.422:P:1105
contig_838	4111	.	A	G	20	PASS	.	GT:GQ:DP:AD:VAF:C:PS	1|0:20:48:21:0.438:P:1105
contig_838	4365	.	A	G	20	PASS	.	GT:GQ:DP:AD:VAF:C:PS	1|0:20:55:23:0.418:P:1105
contig_838	4399	.	G	A	17	PASS	.	GT:GQ:DP:AD:VAF:C:PS	1|0:17:56:27:0.482:P:1105
contig_838	4407	.	G	C	17	PASS	.	GT:GQ:DP:AD:VAF:C:PS	0|1:17:55:28:0.509:P:1105
contig_838	5016	.	G	A	21	PASS	.	GT:GQ:DP:AD:VAF:C:PS	1|0:21:56:23:0.411:P:1105
contig_838	7888	.	TATA	T	17.5	PASS	.	GT:GQ:DP:AD:VAF:C:PS	0|1:17:63:29:0.460317:DV:1105
contig_838	7891	.	A	AG	19.2	PASS	.	GT:GQ:DP:AD:VAF:C:PS	1|0:3:30:21:0.7:DV:1105
contig_838	11336	.	TTA	T	11	PASS	.	GT:GQ:DP:AD:VAF:C:PS	1|0:11:60:22:0.367:P:1105
contig_838	11640	.	TTGTGACA	T	13	PASS	.	GT:GQ:DP:AD:VAF:C:PS	1|0:13:70:26:0.371:P:1105
contig_838	11903	.	T	C	46.1	PASS	.	GT:GQ:DP:AD:VAF:C:PS	1|0:46:73:25:0.342466:DV:1105
contig_838	12488	.	C	T	21	PASS	.	GT:GQ:DP:AD:VAF:C:PS	1|0:21:62:27:0.435:P:1105
contig_838	14530	.	A	G	17	PASS	.	GT:GQ:DP:AD:VAF:C:PS	1|0:17:63:22:0.349:P:1105
contig_838	16770	.	A	AC	7.2	PASS	.	GT:GQ:DP:AD:VAF:C:PS	0|1:3:22:14:0.636364:DV:1105
contig_838	16772	.	T	C	11.1	PASS	.	GT:GQ:DP:AD:VAF:C:PS	1|0:11:45:16:0.355556:DV:1105
contig_838	18968	.	T	C	17	PASS	.	GT:GQ:DP:AD:VAF:C:PS	1|0:17:59:26:0.441:P:1105
contig_838	20480	.	T	C	20	PASS	.	GT:GQ:DP:AD:VAF:C:PS	1|0:20:65:34:0.523:P:1105
contig_838	21844	.	CT	C	1.9	refCall	.	GT:GQ:DP:AD:VAF:C	./.:4:53:18:0.339623:DV
contig_838	22705	.	T	C	18	PASS	.	GT:GQ:DP:AD:VAF:C:PS	0|1:18:48:22:0.458:P:1105
contig_838	25422	.	CT	C	2.1	refCall	.	GT:GQ:DP:AD:VAF:C	./.:4:73:21:0.287671:DV
contig_838	25645	.	C	T	22	PASS	.	GT:GQ:DP:AD:VAF:C:PS	1|0:22:73:34:0.466:P:1105
contig_838	26130	.	TACACACAC	T	17.1	PASS	.	GT:GQ:DP:AD:VAF:C:PS	0|1:17:77:17:0.220779:DV:1105
contig_838	26140	.	C	T	7	PASS	.	GT:GQ:DP:AD:VAF:C:PS	0|1:7:63:22:0.349206:DV:1105
contig_838	26142	.	C	T	28.1	PASS	.	GT:GQ:DP:AD:VAF:C:PS	0|1:28:69:24:0.347826:DV:1105
contig_838	26144	.	C	T	0.2	refCall	.	GT:GQ:DP:AD:VAF:C	./.:13:71:9:0.126761:DV
contig_838	26291	.	T	C	18	PASS	.	GT:GQ:DP:AD:VAF:C:PS	0|1:18:72:32:0.444:P:1105
contig_838	26377	.	A	G	19	PASS	.	GT:GQ:DP:AD:VAF:C:PS	0|1:19:71:31:0.437:P:1105
contig_838	26400	.	T	C	22	PASS	.	GT:GQ:DP:AD:VAF:C:PS	1|0:22:70:34:0.486:P:1105
contig_838	26541	.	T	C	18	PASS	.	GT:GQ:DP:AD:VAF:C:PS	0|1:18:67:28:0.418:P:1105
contig_838	26554	.	T	C	18	PASS	.	GT:GQ:DP:AD:VAF:C:PS	0|1:18:66:25:0.379:P:1105
contig_838	26581	.	A	T	20	PASS	.	GT:GQ:DP:AD:VAF:C:PS	0|1:20:66:30:0.455:P:1105
contig_838	26671	.	T	G	20	PASS	.	GT:GQ:DP:AD:VAF:C:PS	1|0:20:60:31:0.517:P:1105
contig_838	26840	.	T	C	58.1	PASS	.	GT:GQ:DP:AD:VAF:C:PS	0|1:58:60:27:0.45:DV:1105
contig_838	27631	.	A	G	19	PASS	.	GT:GQ:DP:AD:VAF:C:PS	0|1:19:52:21:0.404:P:1105
contig_838	27913	.	GA	G	20	PASS	.	GT:GQ:DP:AD:VAF:C:PS	1|0:20:64:28:0.438:P:1105
contig_838	28143	.	A	G	22	PASS	.	GT:GQ:DP:AD:VAF:C:PS	1|0:22:63:31:0.492:P:1105
contig_838	28678	.	T	C	18	PASS	.	GT:GQ:DP:AD:VAF:C:PS	0|1:18:53:25:0.472:P:1105
contig_838	28731	.	A	T	57.5	PASS	.	GT:GQ:DP:AD:VAF:C:PS	1|0:57:41:21:0.512195:DV:1105
contig_838	29088	.	T	C	51.2	PASS	.	GT:GQ:DP:AD:VAF:C:PS	0|1:51:52:23:0.442308:DV:1105
contig_838	29119	.	GTATATATATATATATA	G	0.1	refCall	.	GT:GQ:DP:AD:VAF:C	./.:17:47:9:0.191489:DV
contig_838	29332	.	G	C	18	PASS	.	GT:GQ:DP:AD:VAF:C:PS	0|1:18:48:17:0.354:P:1105
contig_838	30212	.	C	T	16	PASS	.	GT:GQ:DP:AD:VAF:C:PS	0|1:16:47:16:0.34:P:1105
contig_838	30223	.	C	T	18	PASS	.	GT:GQ:DP:AD:VAF:C:PS	0|1:18:44:17:0.386:P:1105
contig_838	31816	.	C	T	19	PASS	.	GT:GQ:DP:AD:VAF:C:PS	1|0:19:40:17:0.425:P:1105
contig_838	32849	.	T	C	18	PASS	.	GT:GQ:DP:AD:VAF:C:PS	0|1:18:39:19:0.487:P:1105
contig_838	35040	.	A	G	20	PASS	.	GT:GQ:DP:AD:VAF:C:PS	1|0:20:52:26:0.5:P:1105
contig_838	37127	.	G	GCAA	13	PASS	.	GT:GQ:DP:AD:VAF:C:PS	1|0:13:74:25:0.338:P:1105
contig_838	38102	.	G	A	23	PASS	.	GT:GQ:DP:AD:VAF:C:PS	1|0:23:69:30:0.435:P:1105
contig_838	38918	.	T	C	19	PASS	.	GT:GQ:DP:AD:VAF:C:PS	0|1:19:63:30:0.476:P:1105
contig_838	39129	.	TA	T	45	PASS	.	GT:GQ:DP:AD:VAF:C:PS	0|1:45:61:29:0.47541:DV:1105
contig_838	39131	.	A	C	48	PASS	.	GT:GQ:DP:AD:VAF:C:PS	0|1:48:62:29:0.467742:DV:1105
contig_838	39348	.	AT	A	0	refCall	.	GT:GQ:DP:AD:VAF:C	0/0:20:62:12:0.193548:DV
contig_838	39679	.	T	C	20	PASS	.	GT:GQ:DP:AD:VAF:C:PS	1|0:20:55:24:0.436:P:1105
contig_838	40357	.	T	C	19	PASS	.	GT:GQ:DP:AD:VAF:C:PS	1|0:19:58:28:0.483:P:1105
contig_838	40763	.	T	C	48.7	PASS	.	GT:GQ:DP:AD:VAF:C:PS	0|1:49:56:17:0.303571:DV:1105
contig_838	41377	.	TACAGCCGGGACA	T	56.8	PASS	.	GT:GQ:DP:AD:VAF:C:PS	0|1:55:65:19:0.292308:DV:1105
contig_838	42167	.	G	T	21	PASS	.	GT:GQ:DP:AD:VAF:C:PS	0|1:21:73:31:0.425:P:1105
contig_838	42247	.	T	C	21	PASS	.	GT:GQ:DP:AD:VAF:C:PS	0|1:21:74:33:0.446:P:1105
contig_838	42969	.	G	A	22	PASS	.	GT:GQ:DP:AD:VAF:C:PS	1|0:22:72:33:0.458:P:1105
contig_838	43248	.	GCAGA	G	23	PASS	.	GT:GQ:DP:AD:VAF:C:PS	0|1:23:65:25:0.384615:DV:1105
contig_838	43258	.	G	A	31.7	PASS	.	GT:GQ:DP:AD:VAF:C:PS	0|1:32:63:24:0.380952:DV:1105
contig_838	45090	.	C	T	20	PASS	.	GT:GQ:DP:AD:VAF:C:PS	0|1:20:62:30:0.484:P:1105
contig_838	45525	.	GAATATATATATATAT	G	18	PASS	.	GT:GQ:DP:AD:VAF:C:PS	1|0:18:46:13:0.282609:DV:1105
contig_838	45597	.	G	A	37.4	PASS	.	GT:GQ:DP:AD:VAF:C:PS	0|1:37:48:18:0.375:DV:1105
contig_838	46781	.	GA	G	8.7	PASS	.	GT:GQ:DP:AD:VAF:C	1/1:7:47:6:0.12766:DV
contig_838	48002	.	CT	C	0.1	refCall	.	GT:GQ:DP:AD:VAF:C	./.:19:42:9:0.214286:DV
contig_838	48057	.	TACACAC	T	4.6	PASS	.	GT:GQ:DP:AD:VAF:C:PS	1|0:5:37:17:0.459459:DV:1105
contig_838	48607	.	C	G	18.8	PASS	.	GT:GQ:DP:AD:VAF:C:PS	0|1:19:43:12:0.27907:DV:1105
contig_838	49119	.	A	G	55	PASS	.	GT:GQ:DP:AD:VAF:C:PS	0|1:55:49:20:0.408163:DV:1105
contig_838	49166	.	A	G	19	PASS	.	GT:GQ:DP:AD:VAF:C:PS	1|0:19:47:23:0.489:P:1105
contig_838	49203	.	A	G	20	PASS	.	GT:GQ:DP:AD:VAF:C:PS	0|1:20:49:22:0.449:P:1105
contig_838	49306	.	G	A	13.9	PASS	.	GT:GQ:DP:AD:VAF:C:PS	0|1:14:36:8:0.222222:DV:1105
contig_838	50196	.	A	G	23.5	PASS	.	GT:GQ:DP:AD:VAF:C:PS	0|1:23:60:18:0.3:DV:1105
contig_838	50397	.	C	T	18	PASS	.	GT:GQ:DP:AD:VAF:C:PS	0|1:18:69:28:0.406:P:1105
contig_838	50632	.	CAAA	C	0.8	refCall	.	GT:GQ:DP:AD:VAF:C	./.:8:67:26:0.38806:DV
contig_838	50640	.	G	T	14.9	PASS	.	GT:GQ:DP:AD:VAF:C:PS	0|1:15:64:27:0.421875:DV:1105
contig_838	50814	.	C	CACT	13	PASS	.	GT:GQ:DP:AD:VAF:C:PS	0|1:13:63:25:0.397:P:1105
contig_838	51266	.	C	A	20	PASS	.	GT:GQ:DP:AD:VAF:C:PS	0|1:20:48:19:0.396:P:1105
contig_838	51616	.	C	T	20	PASS	.	GT:GQ:DP:AD:VAF:C:PS	0|1:20:47:21:0.447:P:1105
contig_838	51655	.	C	T	18	PASS	.	GT:GQ:DP:AD:VAF:C:PS	0|1:18:53:23:0.434:P:1105
contig_838	51825	.	AGTATGTAGT	A	66.1	PASS	.	GT:GQ:DP:AD:VAF:C:PS	1|0:58:50:24:0.48:DV:1105
contig_838	51836	.	C	A	37.8	PASS	.	GT:GQ:DP:AD:VAF:C:PS	0|1:35:51:21:0.411765:DV:1105
contig_838	52406	.	GATATAATTGATTGTAGTA	G	43	PASS	.	GT:GQ:DP:AD:VAF:C:PS	1|0:21:50:23:0.46:DV:1105
contig_838	52440	.	G	A	16	PASS	.	GT:GQ:DP:AD:VAF:C:PS	0|1:16:53:21:0.396:P:1105
contig_838	52449	.	A	T	0	refCall	.	GT:GQ:DP:AD:VAF:C	0/0:31:50:17:0.34:DV
contig_838	52451	.	T	C	0	refCall	.	GT:GQ:DP:AD:VAF:C	0/0:43:51:16:0.313726:DV
contig_838	52453	.	G	A	0	refCall	.	GT:GQ:DP:AD:VAF:C	0/0:29:51:18:0.352941:DV
contig_838	52454	.	G	A	0	refCall	.	GT:GQ:DP:AD:VAF:C	0/0:30:49:19:0.387755:DV
contig_838	52456	.	C	T	0	refCall	.	GT:GQ:DP:AD:VAF:C	0/0:26:47:16:0.340426:DV
contig_838	52458	.	A	G	0	refCall	.	GT:GQ:DP:AD:VAF:C	0/0:31:49:16:0.326531:DV
contig_838	52461	.	T	A	0	refCall	.	GT:GQ:DP:AD:VAF:C	0/0:39:52:15:0.288462:DV
contig_838	52465	.	T	G	0	refCall	.	GT:GQ:DP:AD:VAF:C	0/0:34:52:15:0.288462:DV
contig_838	52466	.	A	T	0	refCall	.	GT:GQ:DP:AD:VAF:C	0/0:39:51:16:0.313726:DV
contig_838	52485	.	G	T	0	refCall	.	GT:GQ:DP:AD:VAF:C	0/0:48:52:15:0.288462:DV
contig_838	52488	.	G	T	0	refCall	.	GT:GQ:DP:AD:VAF:C	0/0:50:50:17:0.34:DV
contig_838	52489	.	C	T	0	refCall	.	GT:GQ:DP:AD:VAF:C	0/0:48:48:14:0.291667:DV
contig_838	52491	.	G	C	0	refCall	.	GT:GQ:DP:AD:VAF:C	0/0:51:50:13:0.26:DV
contig_838	52492	.	ATT	A	0	refCall	.	GT:GQ:DP:AD:VAF:C	0/0:46:51:13:0.254902:DV
contig_838	52499	.	G	C	0	refCall	.	GT:GQ:DP:AD:VAF:C	0/0:49:49:17:0.346939:DV
contig_838	52502	.	C	T	0	refCall	.	GT:GQ:DP:AD:VAF:C	0/0:44:53:18:0.339623:DV
contig_838	52505	.	G	C	0	refCall	.	GT:GQ:DP:AD:VAF:C	0/0:46:52:17:0.326923:DV
contig_838	52508	.	A	C	0	refCall	.	GT:GQ:DP:AD:VAF:C	0/0:45:52:16:0.307692:DV
contig_838	52511	.	A	C	0	refCall	.	GT:GQ:DP:AD:VAF:C	0/0:50:52:19:0.365385:DV
contig_838	52522	.	A	T	0	refCall	.	GT:GQ:DP:AD:VAF:C	0/0:51:52:13:0.25:DV
contig_838	52523	.	C	A	0	refCall	.	GT:GQ:DP:AD:VAF:C	0/0:54:51:16:0.313726:DV
contig_838	52534	.	C	T	0	refCall	.	GT:GQ:DP:AD:VAF:C	0/0:49:48:17:0.354167:DV
contig_838	52536	.	A	G	0	refCall	.	GT:GQ:DP:AD:VAF:C	0/0:39:50:18:0.36:DV
contig_838	52538	.	T	C	0	refCall	.	GT:GQ:DP:AD:VAF:C	0/0:46:48:16:0.333333:DV
contig_838	52539	.	T	C	0	refCall	.	GT:GQ:DP:AD:VAF:C	0/0:48:53:18:0.339623:DV
contig_838	52541	.	G	A	0	refCall	.	GT:GQ:DP:AD:VAF:C	0/0:47:52:18:0.346154:DV
contig_838	52543	.	A	T	0	refCall	.	GT:GQ:DP:AD:VAF:C	0/0:45:52:18:0.346154:DV
contig_838	52552	.	T	C	16	PASS	.	GT:GQ:DP:AD:VAF:C:PS	0|1:16:51:20:0.392:P:1105
contig_838	52564	.	CCGATATAATTGATTGTAGT	C	0	refCall	.	GT:GQ:DP:AD:VAF:C	0/0:31:48:16:0.333333:DV
contig_838	52647	.	CG	C	16	PASS	.	GT:GQ:DP:AD:VAF:C:PS	0|1:16:48:17:0.354:P:1105
contig_838	53602	.	C	T	16	PASS	.	GT:GQ:DP:AD:VAF:C:PS	0|1:16:52:16:0.308:P:1105
contig_838	53614	.	A	G	47.6	PASS	.	GT:GQ:DP:AD:VAF:C:PS	0|1:47:53:16:0.301887:DV:1105
contig_838	53785	.	G	A	17	PASS	.	GT:GQ:DP:AD:VAF:C:PS	0|1:17:50:17:0.34:P:1105
contig_838	53806	.	G	A	67.5	PASS	.	GT:GQ:DP:AD:VAF:C:PS	0|1:67:52:21:0.403846:DV:1105
contig_838	53812	.	T	C	49.2	PASS	.	GT:GQ:DP:AD:VAF:C:PS	1|0:44:52:23:0.442308:DV:1105
contig_838	53884	.	C	T	18	PASS	.	GT:GQ:DP:AD:VAF:C:PS	0|1:18:51:21:0.412:P:1105
contig_838	54939	.	G	A	37.3	PASS	.	GT:GQ:DP:AD:VAF:C:PS	0|1:37:52:18:0.346154:DV:1105
contig_838	55066	.	C	T	16	PASS	.	GT:GQ:DP:AD:VAF:C:PS	0|1:16:55:19:0.345:P:1105
contig_838	55404	.	C	T	16	PASS	.	GT:GQ:DP:AD:VAF:C:PS	0|1:16:52:19:0.365:P:1105
contig_838	56267	.	GTATATA	G	13.5	PASS	.	GT:GQ:DP:AD:VAF:C:PS	0|1:13:51:6:0.117647:DV:1105
contig_838	56371	.	T	A	18	PASS	.	GT:GQ:DP:AD:VAF:C:PS	1|0:18:41:16:0.39:P:1105
contig_838	56986	.	A	C	16	PASS	.	GT:GQ:DP:AD:VAF:C:PS	0|1:16:48:21:0.438:P:1105
contig_838	57063	.	A	G	17	PASS	.	GT:GQ:DP:AD:VAF:C:PS	1|0:17:49:23:0.469:P:1105
contig_838	57607	.	A	T	20	PASS	.	GT:GQ:DP:AD:VAF:C:PS	1|0:20:58:26:0.448:P:1105
contig_838	57894	.	C	T	99	PASS	.	GT:GQ:DP:AD:VAF:C:PS	1|0:99:62:32:0.516129:DV:1105
contig_838	57935	.	T	TA	39.8	PASS	.	GT:GQ:DP:AD:VAF:C:PS	1|0:4:60:26:0.433333:DV:1105
contig_838	57936	.	AT	A	13.3	PASS	.	GT:GQ:DP:AD:VAF:C:PS	0|1:13:60:33:0.55:DV:1105
contig_838	57938	.	AT	A	22.6	PASS	.	GT:GQ:DP:AD:VAF:C:PS	0|1:23:62:32:0.516129:DV:1105
contig_838	58460	.	T	G	21	PASS	.	GT:GQ:DP:AD:VAF:C:PS	0|1:21:70:34:0.486:P:1105
contig_838	59751	.	C	T	6.3	PASS	.	GT:GQ:DP:AD:VAF:C:PS	1|0:6:47:17:0.361702:DV:1105
contig_838	59976	.	C	T	16	PASS	.	GT:GQ:DP:AD:VAF:C:PS	1|0:16:48:19:0.396:P:1105
contig_838	62385	.	T	C	22	PASS	.	GT:GQ:DP:AD:VAF:C:PS	1|0:22:52:25:0.481:P:1105
contig_838	62793	.	T	C	0.6	refCall	.	GT:GQ:DP:AD:VAF:C	./.:9:45:15:0.333333:DV
contig_838	62939	.	C	G	20	PASS	.	GT:GQ:DP:AD:VAF:C:PS	1|0:20:40:16:0.4:P:1105
contig_838	63189	.	TA	T	16	PASS	.	GT:GQ:DP:AD:VAF:C	1/1:16:39:28:0.718:P
contig_838	63284	.	A	AC	0.1	refCall	.	GT:GQ:DP:AD:VAF:C	./.:17:40:9:0.225:DV
contig_838	63285	.	G	C	0.2	refCall	.	GT:GQ:DP:AD:VAF:C	./.:15:44:11:0.25:DV
contig_838	63693	.	AG	A	29.2	PASS	.	GT:GQ:DP:AD:VAF:C:PS	0|1:29:47:19:0.404255:DV:1105
contig_838	63697	.	AG	A	17.7	PASS	.	GT:GQ:DP:AD:VAF:C:PS	0|1:18:51:20:0.392157:DV:1105
contig_838	67311	.	C	T	20	PASS	.	GT:GQ:DP:AD:VAF:C:PS	1|0:20:44:20:0.455:P:1105
contig_838	67384	.	C	T	21	PASS	.	GT:GQ:DP:AD:VAF:C:PS	1|0:21:46:22:0.478:P:1105
contig_838	67592	.	T	TA	12	PASS	.	GT:GQ:DP:AD:VAF:C:PS	1|0:12:41:16:0.39:P:1105
contig_838	67868	.	A	G	51.4	PASS	.	GT:GQ:DP:AD:VAF:C:PS	1|0:51:40:17:0.425:DV:1105
contig_838	68770	.	C	T	30.1	PASS	.	GT:GQ:DP:AD:VAF:C:PS	1|0:30:37:14:0.378378:DV:1105
contig_838	68842	.	A	T	0.8	refCall	.	GT:GQ:DP:AD:VAF:C	./.:8:18:16:0.888889:DV
contig_838	68844	.	A	G	0.1	refCall	.	GT:GQ:DP:AD:VAF:C	./.:16:18:15:0.833333:DV
contig_838	68845	.	T	C	1	refCall	.	GT:GQ:DP:AD:VAF:C	./.:7:18:15:0.833333:DV
contig_838	68849	.	A	AGCGCCG	0	refCall	.	GT:GQ:DP:AD:VAF:C	0/0:24:19:9:0.473684:DV
contig_838	68851	.	A	G	0	refCall	.	GT:GQ:DP:AD:VAF:C	0/0:25:20:4:0.2:DV
contig_838	68854	.	T	TGA	0	refCall	.	GT:GQ:DP:AD:VAF:C	0/0:30:22:6:0.272727:DV
contig_838	68855	.	A	T	0	refCall	.	GT:GQ:DP:AD:VAF:C	0/0:32:22:5:0.227273:DV
contig_838	68857	.	A	AGGG	0	refCall	.	GT:GQ:DP:AD:VAF:C	0/0:31:22:6:0.272727:DV
contig_838	68859	.	A	T	0	refCall	.	GT:GQ:DP:AD:VAF:C	0/0:29:21:9:0.428571:DV
contig_838	68863	.	A	T	0	refCall	.	GT:GQ:DP:AD:VAF:C	0/0:30:22:8:0.363636:DV
contig_838	68865	.	A	AGT	0	refCall	.	GT:GQ:DP:AD:VAF:C	0/0:22:22:8:0.363636:DV
contig_838	68870	.	C	CGA	0.1	refCall	.	GT:GQ:DP:AD:VAF:C	./.:18:22:10:0.454545:DV
contig_838	68872	.	C	T	4.8	PASS	.	GT:GQ:DP:AD:VAF:C	1/1:5:22:7:0.318182:DV
contig_838	68873	.	A	C	0	refCall	.	GT:GQ:DP:AD:VAF:C	0/0:24:22:10:0.454545:DV
contig_838	68879	.	C	T	0.2	refCall	.	GT:GQ:DP:AD:VAF:C	./.:13:20:7:0.35:DV
contig_838	68883	.	C	T	0	refCall	.	GT:GQ:DP:AD:VAF:C	0/0:29:22:8:0.363636:DV
contig_838	68887	.	C	T	0	refCall	.	GT:GQ:DP:AD:VAF:C	0/0:25:22:8:0.363636:DV
contig_838	68891	.	C	T	0.1	refCall	.	GT:GQ:DP:AD:VAF:C	./.:15:23:9:0.391304:DV
contig_838	68893	.	C	T	0	refCall	.	GT:GQ:DP:AD:VAF:C	0/0:28:25:8:0.32:DV
contig_838	68895	.	C	T	1.1	refCall	.	GT:GQ:DP:AD:VAF:C	./.:7:25:8:0.32:DV
contig_838	68897	.	C	T	0.1	refCall	.	GT:GQ:DP:AD:VAF:C	./.:16:25:12:0.48:DV
contig_838	68899	.	C	T	1	refCall	.	GT:GQ:DP:AD:VAF:C	./.:7:25:12:0.48:DV
contig_838	68911	.	C	T	0.1	refCall	.	GT:GQ:DP:AD:VAF:C	./.:16:27:14:0.518519:DV
contig_838	68915	.	C	T	0.1	refCall	.	GT:GQ:DP:AD:VAF:C	./.:18:27:11:0.407407:DV
contig_838	68923	.	C	T	0	refCall	.	GT:GQ:DP:AD:VAF:C	0/0:25:27:8:0.296296:DV
contig_838	68927	.	C	T	0	refCall	.	GT:GQ:DP:AD:VAF:C	0/0:27:27:10:0.37037:DV
contig_838	68931	.	C	T	0	refCall	.	GT:GQ:DP:AD:VAF:C	0/0:24:27:10:0.37037:DV
contig_838	68935	.	C	T	0	refCall	.	GT:GQ:DP:AD:VAF:C	0/0:26:27:11:0.407407:DV
contig_838	68983	.	TAC	T	0	refCall	.	GT:GQ:DP:AD:VAF:C	0/0:25:28:6:0.214286:DV
contig_838	68987	.	C	T	1.2	refCall	.	GT:GQ:DP:AD:VAF:C	./.:6:27:9:0.333333:DV
contig_838	68989	.	C	T	13.1	PASS	.	GT:GQ:DP:AD:VAF:C	1/1:12:27:16:0.592593:DV
contig_838	68993	.	C	T	10.6	PASS	.	GT:GQ:DP:AD:VAF:C	1/1:10:28:19:0.678571:DV
contig_838	68997	.	C	T	13.5	PASS	.	GT:GQ:DP:AD:VAF:C	1/1:12:28:21:0.75:DV
contig_838	69001	.	C	T	14.9	PASS	.	GT:GQ:DP:AD:VAF:C	1/1:14:28:20:0.714286:DV
contig_838	69005	.	C	T	6.9	PASS	.	GT:GQ:DP:AD:VAF:C	1/1:7:28:20:0.714286:DV
contig_838	69009	.	C	T	5.3	PASS	.	GT:GQ:DP:AD:VAF:C	1/1:5:28:21:0.75:DV
contig_838	69013	.	C	T	13.8	PASS	.	GT:GQ:DP:AD:VAF:C	1/1:13:29:22:0.758621:DV
contig_838	69021	.	C	T	30.5	PASS	.	GT:GQ:DP:AD:VAF:C	1/1:30:29:26:0.896552:DV
contig_838	69025	.	C	T	29.2	PASS	.	GT:GQ:DP:AD:VAF:C	1/1:27:29:26:0.896552:DV
contig_838	69053	.	C	T	35.6	PASS	.	GT:GQ:DP:AD:VAF:C	1/1:35:29:24:0.827586:DV
contig_838	69057	.	C	T	35.5	PASS	.	GT:GQ:DP:AD:VAF:C	1/1:32:29:25:0.862069:DV
contig_838	69070	.	A	G	0.4	refCall	.	GT:GQ:DP:AD:VAF:C	./.:10:30:10:0.333333:DV
contig_838	69077	.	C	T	29.9	PASS	.	GT:GQ:DP:AD:VAF:C	1/1:28:31:23:0.741935:DV
contig_838	69081	.	C	T	28.7	PASS	.	GT:GQ:DP:AD:VAF:C	1/1:28:31:24:0.774194:DV
contig_838	69085	.	C	T	36.7	PASS	.	GT:GQ:DP:AD:VAF:C	1/1:34:31:25:0.806452:DV
contig_838	69106	.	A	G	2.5	refCall	.	GT:GQ:DP:AD:VAF:C	./.:4:31:11:0.354839:DV
contig_838	69219	.	C	CAT	13.6	PASS	.	GT:GQ:DP:AD:VAF:C	1/1:13:22:11:0.5:DV
contig_838	69223	.	C	T	40.5	PASS	.	GT:GQ:DP:AD:VAF:C	1/1:33:32:29:0.90625:DV
contig_838	69329	.	T	C	18.9	PASS	.	GT:GQ:DP:AD:VAF:C	1/1:10:32:23:0.71875:DV
contig_838	69368	.	A	C	8.5	PASS	.	GT:GQ:DP:AD:VAF:C:PS	1|0:7:32:17:0.53125:DV:1105
contig_838	69425	.	T	C	3.4	refCall	.	GT:GQ:DP:AD:VAF:C	./.:3:32:24:0.75:DV
contig_838	69433	.	T	C	0.2	refCall	.	GT:GQ:DP:AD:VAF:C	./.:14:31:14:0.451613:DV
contig_838	69437	.	T	C	0.2	refCall	.	GT:GQ:DP:AD:VAF:C	./.:15:31:11:0.354839:DV
contig_838	69453	.	T	C	0	refCall	.	GT:GQ:DP:AD:VAF:C	0/0:21:31:9:0.290323:DV
contig_838	69461	.	T	C	0	refCall	.	GT:GQ:DP:AD:VAF:C	0/0:23:30:9:0.3:DV
contig_838	69465	.	T	C	0	refCall	.	GT:GQ:DP:AD:VAF:C	0/0:24:30:9:0.3:DV
contig_838	69477	.	T	C	0	refCall	.	GT:GQ:DP:AD:VAF:C	0/0:20:29:12:0.413793:DV
contig_838	69485	.	T	C	0.1	refCall	.	GT:GQ:DP:AD:VAF:C	./.:15:29:14:0.482759:DV
contig_838	69492	.	A	G	0	refCall	.	GT:GQ:DP:AD:VAF:C	0/0:20:29:12:0.413793:DV
contig_838	69493	.	T	C	0.1	refCall	.	GT:GQ:DP:AD:VAF:C	./.:18:29:10:0.344828:DV
contig_838	69497	.	T	C	0	refCall	.	GT:GQ:DP:AD:VAF:C	0/0:21:29:12:0.413793:DV
contig_838	69505	.	T	C	0	refCall	.	GT:GQ:DP:AD:VAF:C	0/0:24:29:9:0.310345:DV
contig_838	69517	.	T	C	0	refCall	.	GT:GQ:DP:AD:VAF:C	0/0:26:28:8:0.285714:DV
contig_838	69521	.	T	C	0	refCall	.	GT:GQ:DP:AD:VAF:C	0/0:24:28:10:0.357143:DV
contig_838	69529	.	T	C	0	refCall	.	GT:GQ:DP:AD:VAF:C	0/0:27:27:9:0.333333:DV
contig_838	69541	.	T	C	0	refCall	.	GT:GQ:DP:AD:VAF:C	0/0:36:27:8:0.296296:DV
contig_838	69551	.	T	A	0	refCall	.	GT:GQ:DP:AD:VAF:C	0/0:50:27:7:0.259259:DV
contig_838	69585	.	T	C	0	refCall	.	GT:GQ:DP:AD:VAF:C	0/0:51:25:9:0.36:DV
contig_838	69612	.	A	G	0	refCall	.	GT:GQ:DP:AD:VAF:C	0/0:52:24:6:0.25:DV
contig_838	69613	.	T	C	0	refCall	.	GT:GQ:DP:AD:VAF:C	0/0:51:25:11:0.44:DV
contig_838	69615	.	T	C	0	refCall	.	GT:GQ:DP:AD:VAF:C	0/0:53:25:10:0.4:DV
contig_838	69636	.	A	C	0	refCall	.	GT:GQ:DP:AD:VAF:C	0/0:51:24:7:0.291667:DV
contig_838	69638	.	A	T	0	refCall	.	GT:GQ:DP:AD:VAF:C	0/0:51:25:8:0.32:DV
contig_838	69643	.	T	C	0	refCall	.	GT:GQ:DP:AD:VAF:C	0/0:52:25:9:0.36:DV
contig_838	69646	.	A	G	0	refCall	.	GT:GQ:DP:AD:VAF:C	0/0:49:25:9:0.36:DV
contig_838	69647	.	T	A	0	refCall	.	GT:GQ:DP:AD:VAF:C	0/0:49:25:8:0.32:DV
contig_838	69649	.	T	A	0	refCall	.	GT:GQ:DP:AD:VAF:C	0/0:46:25:12:0.48:DV
contig_838	69652	.	A	C	0	refCall	.	GT:GQ:DP:AD:VAF:C	0/0:48:25:10:0.4:DV
contig_838	69653	.	T	C	0	refCall	.	GT:GQ:DP:AD:VAF:C	0/0:48:25:8:0.32:DV
contig_838	69657	.	T	G	0	refCall	.	GT:GQ:DP:AD:VAF:C	0/0:46:25:9:0.36:DV
contig_838	69658	.	A	T	0	refCall	.	GT:GQ:DP:AD:VAF:C	0/0:51:24:9:0.375:DV
contig_838	69660	.	A	G	0	refCall	.	GT:GQ:DP:AD:VAF:C	0/0:49:25:12:0.48:DV
contig_838	69661	.	T	C	0	refCall	.	GT:GQ:DP:AD:VAF:C	0/0:46:25:11:0.44:DV
contig_838	69664	.	A	C	0	refCall	.	GT:GQ:DP:AD:VAF:C	0/0:47:25:11:0.44:DV
contig_838	69668	.	AT	A	0	refCall	.	GT:GQ:DP:AD:VAF:C	0/0:37:20:11:0.55:DV
contig_838	69671	.	TA	T	0	refCall	.	GT:GQ:DP:AD:VAF:C	0/0:42:25:12:0.48:DV
contig_838	69675	.	T	G	0	refCall	.	GT:GQ:DP:AD:VAF:C	0/0:35:24:17:0.708333:DV
contig_838	69680	.	A	G	0	refCall	.	GT:GQ:DP:AD:VAF:C	0/0:29:25:18:0.72:DV
contig_838	69683	.	T	C	0	refCall	.	GT:GQ:DP:AD:VAF:C	0/0:29:25:18:0.72:DV
contig_838	69684	.	AT	A	0	refCall	.	GT:GQ:DP:AD:VAF:C	0/0:32:25:17:0.68:DV
contig_838	69687	.	T	C	0	refCall	.	GT:GQ:DP:AD:VAF:C	0/0:31:39:19:0.487179:DV
contig_838	69693	.	A	ACG	1.9	refCall	.	GT:GQ:DP:AD:VAF:C	./.:5:39:30:0.769231:DV
contig_838	69697	.	TA	T	0.1	refCall	.	GT:GQ:DP:AD:VAF:C	./.:16:39:29:0.74359:DV
contig_838	71314	.	C	T	20	PASS	.	GT:GQ:DP:AD:VAF:C:PS	1|0:20:50:23:0.46:P:1105
contig_838	71722	.	T	TAG	12	PASS	.	GT:GQ:DP:AD:VAF:C:PS	1|0:12:64:17:0.266:P:1105
contig_838	72257	.	T	C	20	PASS	.	GT:GQ:DP:AD:VAF:C:PS	1|0:20:56:25:0.446:P:1105
contig_838	72487	.	GT	G	18	PASS	.	GT:GQ:DP:AD:VAF:C:PS	1|0:18:59:27:0.458:P:1105
contig_838	72668	.	TATA	T	15	PASS	.	GT:GQ:DP:AD:VAF:C:PS	1|0:15:60:27:0.45:P:1105
contig_838	72875	.	T	C	22	PASS	.	GT:GQ:DP:AD:VAF:C:PS	1|0:22:62:31:0.5:P:1105
contig_838	73757	.	T	G	35.6	PASS	.	GT:GQ:DP:AD:VAF:C:PS	0|1:36:61:26:0.42623:DV:1105
contig_838	73765	.	CT	C	58.8	PASS	.	GT:GQ:DP:AD:VAF:C:PS	1|0:53:57:28:0.491228:DV:1105
contig_838	73767	.	TC	T	20.8	PASS	.	GT:GQ:DP:AD:VAF:C:PS	0|1:21:57:25:0.438596:DV:1105
contig_838	73827	.	A	G	16	PASS	.	GT:GQ:DP:AD:VAF:C:PS	0|1:16:58:18:0.31:P:1105
contig_838	74476	.	GTCGTCGCCA	G	15	PASS	.	GT:GQ:DP:AD:VAF:C:PS	1|0:15:53:22:0.415:P:1105
contig_838	74776	.	C	T	19	PASS	.	GT:GQ:DP:AD:VAF:C:PS	0|1:19:54:25:0.463:P:1105
contig_838	74809	.	G	A	16	PASS	.	GT:GQ:DP:AD:VAF:C:PS	1|0:16:56:28:0.5:P:1105
contig_838	75051	.	ATG	A	1.5	refCall	.	GT:GQ:DP:AD:VAF:C	./.:5:54:23:0.425926:DV
contig_838	75054	.	CATGT	C	13.6	PASS	.	GT:GQ:DP:AD:VAF:C:PS	1|0:14:52:21:0.403846:DV:1105
contig_838	75939	.	A	G	18	PASS	.	GT:GQ:DP:AD:VAF:C:PS	1|0:18:52:18:0.346:P:1105
contig_838	76530	.	C	A	20	PASS	.	GT:GQ:DP:AD:VAF:C:PS	1|0:20:60:27:0.45:P:1105
contig_838	76558	.	T	C	20	PASS	.	GT:GQ:DP:AD:VAF:C:PS	1|0:20:60:24:0.4:P:1105
contig_838	76575	.	T	A	20	PASS	.	GT:GQ:DP:AD:VAF:C:PS	1|0:20:60:27:0.45:P:1105
contig_838	77301	.	G	A	19	PASS	.	GT:GQ:DP:AD:VAF:C:PS	1|0:19:60:25:0.417:P:1105
contig_838	77539	.	T	C	18	PASS	.	GT:GQ:DP:AD:VAF:C:PS	1|0:18:60:22:0.367:P:1105
contig_838	77759	.	G	A	24	PASS	.	GT:GQ:DP:AD:VAF:C:PS	1|0:24:59:24:0.407:P:1105
contig_838	78336	.	C	T	22	PASS	.	GT:GQ:DP:AD:VAF:C:PS	1|0:22:53:22:0.415:P:1105
contig_838	78348	.	A	G	18	PASS	.	GT:GQ:DP:AD:VAF:C:PS	1|0:18:54:25:0.463:P:1105
contig_838	78459	.	A	G	21	PASS	.	GT:GQ:DP:AD:VAF:C:PS	1|0:21:58:25:0.431:P:1105
contig_838	79085	.	T	C	37.9	PASS	.	GT:GQ:DP:AD:VAF:C:PS	0|1:38:49:20:0.408163:DV:1105
contig_838	79139	.	G	A	19	PASS	.	GT:GQ:DP:AD:VAF:C:PS	0|1:19:50:22:0.44:P:1105
contig_838	79296	.	C	T	57.1	PASS	.	GT:GQ:DP:AD:VAF:C:PS	0|1:56:47:23:0.489362:DV:1105
contig_838	79325	.	T	C	54.5	PASS	.	GT:GQ:DP:AD:VAF:C:PS	0|1:54:50:22:0.44:DV:1105
contig_838	79339	.	C	T	34.2	PASS	.	GT:GQ:DP:AD:VAF:C:PS	0|1:34:38:11:0.289474:DV:1105
contig_838	79835	.	A	ATG	14	PASS	.	GT:GQ:DP:AD:VAF:C:PS	0|1:14:56:22:0.393:P:1105
contig_838	79970	.	CAACG	C	14	PASS	.	GT:GQ:DP:AD:VAF:C:PS	0|1:14:58:22:0.379:P:1105
contig_838	80133	.	T	C	19	PASS	.	GT:GQ:DP:AD:VAF:C:PS	0|1:19:45:20:0.444:P:1105
contig_838	80605	.	T	C	18	PASS	.	GT:GQ:DP:AD:VAF:C:PS	0|1:18:51:23:0.451:P:1105
contig_838	80661	.	G	T	18	PASS	.	GT:GQ:DP:AD:VAF:C:PS	0|1:18:49:20:0.408:P:1105
contig_838	80674	.	C	CA	11	PASS	.	GT:GQ:DP:AD:VAF:C:PS	0|1:11:51:21:0.412:P:1105
contig_838	80931	.	C	T	51.8	PASS	.	GT:GQ:DP:AD:VAF:C:PS	0|1:51:50:18:0.36:DV:1105
contig_838	81015	.	T	A	19	PASS	.	GT:GQ:DP:AD:VAF:C:PS	0|1:19:51:23:0.451:P:1105
contig_838	81461	.	T	C	18	PASS	.	GT:GQ:DP:AD:VAF:C:PS	0|1:18:50:20:0.4:P:1105
contig_838	81684	.	C	T	18	PASS	.	GT:GQ:DP:AD:VAF:C:PS	0|1:18:48:20:0.417:P:1105
contig_838	82564	.	G	A	23	PASS	.	GT:GQ:DP:AD:VAF:C:PS	1|0:23:50:22:0.44:P:1105
contig_838	83418	.	T	C	21	PASS	.	GT:GQ:DP:AD:VAF:C:PS	1|0:21:53:26:0.491:P:1105
contig_838	83844	.	C	G	58.4	PASS	.	GT:GQ:DP:AD:VAF:C:PS	0|1:58:50:23:0.46:DV:1105
contig_838	83847	.	G	A	57.1	PASS	.	GT:GQ:DP:AD:VAF:C:PS	0|1:57:50:23:0.46:DV:1105
contig_838	84428	.	C	T	21	PASS	.	GT:GQ:DP:AD:VAF:C:PS	1|0:21:57:27:0.474:P:1105
contig_838	85255	.	T	C	22	PASS	.	GT:GQ:DP:AD:VAF:C:PS	1|0:22:56:25:0.446:P:1105
contig_838	85348	.	A	G	18	PASS	.	GT:GQ:DP:AD:VAF:C:PS	1|0:18:56:22:0.393:P:1105
contig_838	85409	.	GT	G	33.6	PASS	.	GT:GQ:DP:AD:VAF:C:PS	1|0:21:54:19:0.351852:DV:1105
contig_838	85412	.	TC	T	44.2	PASS	.	GT:GQ:DP:AD:VAF:C:PS	0|1:29:47:25:0.531915:DV:1105
contig_838	85943	.	A	G	17	PASS	.	GT:GQ:DP:AD:VAF:C:PS	0|1:17:62:27:0.435:P:1105
contig_838	86303	.	T	C	18	PASS	.	GT:GQ:DP:AD:VAF:C:PS	0|1:18:64:33:0.516:P:1105
contig_838	87533	.	A	G	17	PASS	.	GT:GQ:DP:AD:VAF:C:PS	0|1:17:54:24:0.444:P:1105
contig_838	88127	.	GTA	G	11	PASS	.	GT:GQ:DP:AD:VAF:C:PS	0|1:11:54:17:0.315:P:1105
contig_838	88528	.	T	C	57	PASS	.	GT:GQ:DP:AD:VAF:C:PS	0|1:56:55:27:0.490909:DV:1105
contig_838	88862	.	C	T	19	PASS	.	GT:GQ:DP:AD:VAF:C:PS	1|0:19:56:26:0.464:P:1105
contig_838	89010	.	C	A	20	PASS	.	GT:GQ:DP:AD:VAF:C:PS	0|1:20:58:28:0.483:P:1105
contig_838	89303	.	GTT	GT,G	6.9	PASS	.	GT:GQ:DP:AD:VAF:C:PS	2|0:3:66:10,7:0.151515,0.106061:DV:1105
contig_838	89313	.	T	C	21.5	PASS	.	GT:GQ:DP:AD:VAF:C:PS	0|1:21:68:20:0.294118:DV:1105
contig_838	89509	.	A	G	52.6	PASS	.	GT:GQ:DP:AD:VAF:C:PS	1|0:50:68:34:0.5:DV:1105
contig_838	89560	.	T	TGCAACG	14	PASS	.	GT:GQ:DP:AD:VAF:C:PS	0|1:14:69:18:0.261:P:1105
contig_838	89893	.	A	T	19	PASS	.	GT:GQ:DP:AD:VAF:C:PS	0|1:19:62:27:0.435:P:1105
contig_838	90176	.	TTA	T	2.4	refCall	.	GT:GQ:DP:AD:VAF:C	./.:4:58:15:0.258621:DV
contig_838	90186	.	A	T	4.8	PASS	.	GT:GQ:DP:AD:VAF:C:PS	1|0:5:55:11:0.2:DV:1105
contig_838	90591	.	T	A	16	PASS	.	GT:GQ:DP:AD:VAF:C:PS	0|1:16:55:24:0.436:P:1105
contig_838	90896	.	G	A	25.6	PASS	.	GT:GQ:DP:AD:VAF:C:PS	0|1:26:51:22:0.431373:DV:1105
contig_838	91173	.	G	A	19.9	PASS	.	GT:GQ:DP:AD:VAF:C:PS	0|1:19:50:21:0.42:DV:1105
contig_838	91326	.	C	T	6.8	PASS	.	GT:GQ:DP:AD:VAF:C:PS	0|1:7:48:17:0.354167:DV:1105
contig_838	91350	.	C	T	10.4	PASS	.	GT:GQ:DP:AD:VAF:C:PS	0|1:10:43:14:0.325581:DV:1105
contig_838	91506	.	AT	A	1.9	refCall	.	GT:GQ:DP:AD:VAF:C	./.:4:49:25:0.510204:DV
contig_838	92093	.	G	A	18.6	PASS	.	GT:GQ:DP:AD:VAF:C:PS	0|1:18:50:19:0.38:DV:1105
contig_838	92109	.	T	C	7	PASS	.	GT:GQ:DP:AD:VAF:C:PS	1|0:7:47:18:0.382979:DV:1105
contig_838	92933	.	T	C	22.1	PASS	.	GT:GQ:DP:AD:VAF:C:PS	1|0:21:46:24:0.521739:DV:1105
contig_838	93046	.	C	T	14.3	PASS	.	GT:GQ:DP:AD:VAF:C:PS	1|0:14:45:22:0.488889:DV:1105
contig_838	93194	.	C	T	10.7	PASS	.	GT:GQ:DP:AD:VAF:C:PS	0|1:11:45:20:0.444444:DV:1105
contig_838	93490	.	T	C	2.7	refCall	.	GT:GQ:DP:AD:VAF:C	./.:3:46:19:0.413043:DV
contig_838	93537	.	T	G	4.3	PASS	.	GT:GQ:DP:AD:VAF:C:PS	1|0:4:44:18:0.409091:DV:93536
contig_838	93571	.	T	C	16	PASS	.	GT:GQ:DP:AD:VAF:C:PS	1|0:16:46:18:0.391:P:93570
contig_838	93641	.	A	G	17	PASS	.	GT:GQ:DP:AD:VAF:C	0/1:17:46:18:0.391:P
contig_838	93694	.	C	T	18	PASS	.	GT:GQ:DP:AD:VAF:C:PS	1|0:18:45:21:0.467:P:93693
contig_838	93715	.	T	C	16	PASS	.	GT:GQ:DP:AD:VAF:C	0/1:16:48:24:0.5:P
contig_838	93728	.	T	C	48.9	PASS	.	GT:GQ:DP:AD:VAF:C	0/1:26:50:21:0.42:DV
contig_838	93742	.	A	G	17	PASS	.	GT:GQ:DP:AD:VAF:C:PS	1|0:17:50:24:0.48:P:93741
contig_838	93761	.	T	G	33.7	PASS	.	GT:GQ:DP:AD:VAF:C:PS	1|0:34:49:25:0.510204:DV:93760
contig_838	93763	.	TA	T	11	PASS	.	GT:GQ:DP:AD:VAF:C:PS	1|0:11:50:26:0.52:P:93762
contig_838	94075	.	G	A	19	PASS	.	GT:GQ:DP:AD:VAF:C:PS	0|1:19:49:20:0.408:P:94074
contig_838	94405	.	A	AT	15	PASS	.	GT:GQ:DP:AD:VAF:C:PS	0|1:15:51:17:0.333:P:94074
contig_838	94576	.	C	T	19	PASS	.	GT:GQ:DP:AD:VAF:C:PS	1|0:19:51:23:0.451:P:94074
contig_838	95029	.	C	T	20	PASS	.	GT:GQ:DP:AD:VAF:C:PS	0|1:20:50:22:0.44:P:94074
contig_838	95177	.	T	C	21	PASS	.	GT:GQ:DP:AD:VAF:C:PS	0|1:21:48:20:0.417:P:94074
contig_838	95248	.	T	C	18	PASS	.	GT:GQ:DP:AD:VAF:C:PS	1|0:18:50:22:0.44:P:94074
contig_838	95385	.	T	C	17	PASS	.	GT:GQ:DP:AD:VAF:C:PS	0|1:17:51:23:0.451:P:94074
contig_838	95517	.	A	C	18	PASS	.	GT:GQ:DP:AD:VAF:C:PS	0|1:18:52:22:0.423:P:94074
contig_838	95538	.	A	AACGTGG	16	PASS	.	GT:GQ:DP:AD:VAF:C:PS	0|1:16:54:17:0.315:P:94074
contig_838	95993	.	A	G	19	PASS	.	GT:GQ:DP:AD:VAF:C:PS	1|0:19:54:26:0.481:P:94074
contig_838	96144	.	AT	A	17	PASS	.	GT:GQ:DP:AD:VAF:C:PS	1|0:17:56:21:0.375:P:94074
contig_838	96482	.	AGAAACG	A	49.1	PASS	.	GT:GQ:DP:AD:VAF:C:PS	1|0:49:53:20:0.377358:DV:94074
contig_838	97399	.	G	GA	1.1	refCall	.	GT:GQ:DP:AD:VAF:C	./.:7:53:9:0.169811:DV
contig_838	97623	.	G	A	19	PASS	.	GT:GQ:DP:AD:VAF:C:PS	0|1:19:53:24:0.453:P:94074
contig_838	97920	.	CTATATCAAA	C	49.4	PASS	.	GT:GQ:DP:AD:VAF:C:PS	0|1:48:46:17:0.369565:DV:94074
contig_838	98046	.	A	G	16	PASS	.	GT:GQ:DP:AD:VAF:C:PS	0|1:16:65:27:0.415:P:94074
contig_838	98401	.	C	T	20	PASS	.	GT:GQ:DP:AD:VAF:C:PS	0|1:20:61:26:0.426:P:94074
contig_838	98918	.	A	G	19	PASS	.	GT:GQ:DP:AD:VAF:C:PS	1|0:19:66:33:0.5:P:94074
contig_838	99044	.	T	C	19	PASS	.	GT:GQ:DP:AD:VAF:C:PS	1|0:19:70:35:0.5:P:94074
contig_838	99145	.	G	A	41.6	PASS	.	GT:GQ:DP:AD:VAF:C:PS	0|1:41:68:23:0.338235:DV:94074
contig_838	99480	.	G	A	22	PASS	.	GT:GQ:DP:AD:VAF:C:PS	0|1:22:70:32:0.457:P:94074
contig_838	99647	.	T	C	16	PASS	.	GT:GQ:DP:AD:VAF:C:PS	0|1:16:71:27:0.38:P:94074
contig_838	100117	.	A	G	20	PASS	.	GT:GQ:DP:AD:VAF:C:PS	0|1:20:66:30:0.455:P:94074
contig_838	101901	.	C	A	48.9	PASS	.	GT:GQ:DP:AD:VAF:C:PS	0|1:49:54:21:0.388889:DV:94074
contig_838	101910	.	TAA	T,TA	12.4	PASS	.	GT:GQ:DP:AD:VAF:C:PS	1|2:4:52:10,6:0.192308,0.115385:DV:94074
contig_838	101936	.	C	T	19	PASS	.	GT:GQ:DP:AD:VAF:C:PS	0|1:19:55:22:0.4:P:94074
contig_838	103395	.	C	T	18	PASS	.	GT:GQ:DP:AD:VAF:C:PS	0|1:18:50:22:0.44:P:94074
contig_838	103669	.	A	G	16	PASS	.	GT:GQ:DP:AD:VAF:C:PS	0|1:16:42:22:0.524:P:94074
contig_838	104089	.	A	C	18	PASS	.	GT:GQ:DP:AD:VAF:C:PS	0|1:18:49:25:0.51:P:94074
contig_838	104098	.	A	G	16	PASS	.	GT:GQ:DP:AD:VAF:C:PS	0|1:16:43:18:0.419:P:94074
contig_838	104328	.	C	A	21	PASS	.	GT:GQ:DP:AD:VAF:C:PS	0|1:21:49:23:0.469:P:94074
contig_838	104362	.	AAATAT	A	11	PASS	.	GT:GQ:DP:AD:VAF:C:PS	0|1:11:49:21:0.429:P:94074
contig_838	104659	.	T	C	19	PASS	.	GT:GQ:DP:AD:VAF:C:PS	1|0:19:51:20:0.392:P:94074
contig_838	104898	.	T	G	20	PASS	.	GT:GQ:DP:AD:VAF:C:PS	0|1:20:49:23:0.469:P:94074
contig_838	104973	.	T	A	62.7	PASS	.	GT:GQ:DP:AD:VAF:C:PS	1|0:60:50:23:0.46:DV:94074
contig_838	105896	.	GTATATATATATA	G	25.9	PASS	.	GT:GQ:DP:AD:VAF:C:PS	1|0:26:38:8:0.210526:DV:94074
contig_838	106333	.	CT	C	11	PASS	.	GT:GQ:DP:AD:VAF:C:PS	0|1:11:41:23:0.561:P:94074
contig_838	106335	.	T	TTC	41.7	PASS	.	GT:GQ:DP:AD:VAF:C:PS	1|0:36:40:13:0.325:DV:94074
contig_838	107073	.	A	G	16	PASS	.	GT:GQ:DP:AD:VAF:C:PS	0|1:16:47:23:0.489:P:94074
contig_838	109494	.	A	G	58.8	PASS	.	GT:GQ:DP:AD:VAF:C:PS	0|1:58:43:20:0.465116:DV:94074
contig_838	110769	.	A	G	18	PASS	.	GT:GQ:DP:AD:VAF:C:PS	1|0:18:50:21:0.42:P:94074
contig_838	110801	.	CGATTTGACA	C	21.1	PASS	.	GT:GQ:DP:AD:VAF:C:PS	1|0:21:49:9:0.183673:DV:94074
contig_838	110803	.	ATTTGACAGAT	A	0.3	refCall	.	GT:GQ:DP:AD:VAF:C	./.:12:39:7:0.179487:DV
contig_838	110859	.	A	G	17	PASS	.	GT:GQ:DP:AD:VAF:C:PS	1|0:17:49:23:0.469:P:94074
contig_838	111367	.	C	G	18	PASS	.	GT:GQ:DP:AD:VAF:C:PS	1|0:18:51:21:0.412:P:94074
contig_838	111463	.	T	C	18	PASS	.	GT:GQ:DP:AD:VAF:C:PS	1|0:18:51:20:0.392:P:94074
contig_838	112368	.	A	G	19	PASS	.	GT:GQ:DP:AD:VAF:C:PS	1|0:19:47:23:0.489:P:94074
contig_838	112799	.	G	A	20	PASS	.	GT:GQ:DP:AD:VAF:C:PS	1|0:20:40:21:0.525:P:94074
contig_838	112845	.	T	C	17	PASS	.	GT:GQ:DP:AD:VAF:C:PS	1|0:17:42:20:0.476:P:94074
contig_838	113058	.	C	T	20	PASS	.	GT:GQ:DP:AD:VAF:C:PS	0|1:20:44:21:0.477:P:94074
contig_838	113129	.	G	A	22	PASS	.	GT:GQ:DP:AD:VAF:C:PS	0|1:22:41:21:0.512:P:94074
contig_838	113923	.	C	T	41	PASS	.	GT:GQ:DP:AD:VAF:C:PS	0|1:41:46:17:0.369565:DV:94074
contig_838	113998	.	G	A	21	PASS	.	GT:GQ:DP:AD:VAF:C:PS	0|1:21:53:22:0.415:P:94074
contig_838	114029	.	C	T	16	PASS	.	GT:GQ:DP:AD:VAF:C:PS	0|1:16:52:22:0.423:P:94074
contig_838	114200	.	T	C	20	PASS	.	GT:GQ:DP:AD:VAF:C:PS	0|1:20:60:25:0.417:P:94074
contig_838	114260	.	C	T	19	PASS	.	GT:GQ:DP:AD:VAF:C:PS	0|1:19:59:28:0.475:P:94074
contig_838	114308	.	C	A	20	PASS	.	GT:GQ:DP:AD:VAF:C:PS	0|1:20:58:26:0.448:P:94074
contig_838	114352	.	A	G	50	PASS	.	GT:GQ:DP:AD:VAF:C:PS	0|1:50:58:23:0.396552:DV:94074
contig_838	114994	.	G	A	20	PASS	.	GT:GQ:DP:AD:VAF:C:PS	1|0:20:60:26:0.433:P:94074
contig_838	115792	.	G	A	21	PASS	.	GT:GQ:DP:AD:VAF:C:PS	0|1:21:66:33:0.5:P:94074
contig_838	116323	.	A	AT	11	PASS	.	GT:GQ:DP:AD:VAF:C:PS	1|0:11:66:17:0.258:P:94074
contig_838	116923	.	A	C	45.2	PASS	.	GT:GQ:DP:AD:VAF:C:PS	0|1:45:63:29:0.460317:DV:94074
contig_838	116924	.	AT	A	11	PASS	.	GT:GQ:DP:AD:VAF:C:PS	0|1:11:63:29:0.46:P:94074
contig_838	117069	.	T	C	19	PASS	.	GT:GQ:DP:AD:VAF:C:PS	0|1:19:65:29:0.446:P:94074
contig_838	117105	.	A	G	17	PASS	.	GT:GQ:DP:AD:VAF:C:PS	0|1:17:65:28:0.431:P:94074
contig_838	117281	.	G	A	19	PASS	.	GT:GQ:DP:AD:VAF:C:PS	1|0:19:63:30:0.476:P:94074
contig_838	117782	.	G	A	20	PASS	.	GT:GQ:DP:AD:VAF:C:PS	1|0:20:63:29:0.46:P:94074
contig_838	117902	.	T	C	20	PASS	.	GT:GQ:DP:AD:VAF:C:PS	0|1:20:68:30:0.441:P:94074
contig_838	118050	.	G	A	16	PASS	.	GT:GQ:DP:AD:VAF:C:PS	1|0:16:71:33:0.465:P:94074
contig_838	118172	.	T	C	17	PASS	.	GT:GQ:DP:AD:VAF:C:PS	1|0:17:68:30:0.441:P:94074
contig_838	118218	.	G	A	20	PASS	.	GT:GQ:DP:AD:VAF:C:PS	1|0:20:68:31:0.456:P:94074
contig_838	118289	.	CTT	C	15	PASS	.	GT:GQ:DP:AD:VAF:C:PS	1|0:15:67:29:0.433:P:94074
contig_838	118360	.	C	T	18	PASS	.	GT:GQ:DP:AD:VAF:C:PS	1|0:18:65:24:0.369:P:94074
contig_838	118473	.	TTTAATA	T	14	PASS	.	GT:GQ:DP:AD:VAF:C:PS	1|0:14:69:26:0.377:P:94074
contig_838	118633	.	T	A	18	PASS	.	GT:GQ:DP:AD:VAF:C:PS	1|0:18:75:32:0.427:P:94074
contig_838	118737	.	G	A	16	PASS	.	GT:GQ:DP:AD:VAF:C:PS	1|0:16:72:33:0.458:P:94074
contig_838	118821	.	T	A	56.1	PASS	.	GT:GQ:DP:AD:VAF:C:PS	1|0:56:67:28:0.41791:DV:94074
contig_838	119208	.	G	A	19	PASS	.	GT:GQ:DP:AD:VAF:C:PS	1|0:19:70:30:0.429:P:94074
contig_838	119375	.	GTT	G	15	PASS	.	GT:GQ:DP:AD:VAF:C:PS	1|0:15:66:24:0.364:P:94074
contig_838	119463	.	C	T	19	PASS	.	GT:GQ:DP:AD:VAF:C:PS	1|0:19:69:31:0.449:P:94074
contig_838	119703	.	C	T	16	PASS	.	GT:GQ:DP:AD:VAF:C:PS	1|0:16:53:17:0.321:P:94074
contig_838	119719	.	T	C	18	PASS	.	GT:GQ:DP:AD:VAF:C:PS	1|0:18:61:25:0.41:P:94074
contig_838	119815	.	A	C	38.5	PASS	.	GT:GQ:DP:AD:VAF:C:PS	1|0:38:62:27:0.435484:DV:94074
contig_838	119817	.	G	A	45.3	PASS	.	GT:GQ:DP:AD:VAF:C:PS	1|0:44:61:27:0.442623:DV:94074
contig_838	119843	.	TGTG	T	18	PASS	.	GT:GQ:DP:AD:VAF:C:PS	0|1:18:59:29:0.492:P:94074
contig_838	119863	.	C	T	16	PASS	.	GT:GQ:DP:AD:VAF:C:PS	1|0:16:60:29:0.483:P:94074
contig_838	119870	.	C	T	17	PASS	.	GT:GQ:DP:AD:VAF:C:PS	1|0:17:60:27:0.45:P:94074
contig_838	119930	.	A	T	16	PASS	.	GT:GQ:DP:AD:VAF:C:PS	1|0:16:62:27:0.435:P:94074
contig_838	122088	.	T	C	20	PASS	.	GT:GQ:DP:AD:VAF:C:PS	1|0:20:52:25:0.481:P:94074
contig_838	122602	.	G	A	22	PASS	.	GT:GQ:DP:AD:VAF:C:PS	0|1:22:48:23:0.479:P:94074
contig_838	122978	.	T	C	17	PASS	.	GT:GQ:DP:AD:VAF:C:PS	0|1:17:49:20:0.408:P:94074
contig_838	123189	.	T	TA	6.9	PASS	.	GT:GQ:DP:AD:VAF:C:PS	0|1:7:52:8:0.153846:DV:94074
contig_838	123299	.	G	A	19	PASS	.	GT:GQ:DP:AD:VAF:C:PS	1|0:19:52:26:0.5:P:94074
contig_838	123375	.	G	A	21	PASS	.	GT:GQ:DP:AD:VAF:C:PS	0|1:21:53:23:0.434:P:94074
contig_838	124677	.	T	C	17	PASS	.	GT:GQ:DP:AD:VAF:C:PS	0|1:17:60:27:0.45:P:94074
contig_838	125488	.	G	A	20	PASS	.	GT:GQ:DP:AD:VAF:C:PS	0|1:20:57:25:0.439:P:94074
contig_838	125573	.	A	G	24.5	PASS	.	GT:GQ:DP:AD:VAF:C:PS	1|0:24:47:19:0.404255:DV:94074
contig_838	125605	.	C	T	47.3	PASS	.	GT:GQ:DP:AD:VAF:C:PS	0|1:47:56:26:0.464286:DV:94074
contig_838	125815	.	C	T	20	PASS	.	GT:GQ:DP:AD:VAF:C:PS	0|1:20:56:27:0.482:P:94074
contig_838	126747	.	C	T	21	PASS	.	GT:GQ:DP:AD:VAF:C:PS	1|0:21:50:24:0.48:P:94074
contig_838	127031	.	T	TA	0.5	refCall	.	GT:GQ:DP:AD:VAF:C	./.:9:53:14:0.264151:DV
contig_838	128523	.	TAG	T	14.2	PASS	.	GT:GQ:DP:AD:VAF:C:PS	0|1:14:62:33:0.532258:DV:94074
contig_838	128531	.	T	G	38.4	PASS	.	GT:GQ:DP:AD:VAF:C:PS	1|0:33:63:30:0.47619:DV:94074
contig_838	128949	.	CGCGT	C	0.1	refCall	.	GT:GQ:DP:AD:VAF:C	./.:16:68:17:0.25:DV
contig_838	128966	.	T	C	25	PASS	.	GT:GQ:DP:AD:VAF:C:PS	0|1:25:67:32:0.477612:DV:94074
contig_838	128968	.	T	C	44.3	PASS	.	GT:GQ:DP:AD:VAF:C:PS	0|1:44:67:32:0.477612:DV:94074
contig_838	128970	.	T	C	23.1	PASS	.	GT:GQ:DP:AD:VAF:C:PS	0|1:23:67:26:0.38806:DV:94074
contig_838	128972	.	T	C	0.7	refCall	.	GT:GQ:DP:AD:VAF:C	./.:8:67:10:0.149254:DV
contig_838	128997	.	G	A	20	PASS	.	GT:GQ:DP:AD:VAF:C:PS	0|1:20:68:32:0.471:P:94074
contig_838	129831	.	CA	C	14.2	PASS	.	GT:GQ:DP:AD:VAF:C:PS	1|0:11:71:21:0.295775:DV:94074
contig_838	129833	.	AAAT	A	7.5	PASS	.	GT:GQ:DP:AD:VAF:C:PS	0|1:8:67:22:0.328358:DV:94074
contig_838	129953	.	T	A	17	PASS	.	GT:GQ:DP:AD:VAF:C:PS	0|1:17:68:26:0.382:P:94074
contig_838	130242	.	C	A	22	PASS	.	GT:GQ:DP:AD:VAF:C:PS	0|1:22:65:33:0.508:P:94074
contig_838	130932	.	TGTC	T	21	PASS	.	GT:GQ:DP:AD:VAF:C:PS	1|0:21:65:32:0.492:P:94074
contig_838	130986	.	G	A	20	PASS	.	GT:GQ:DP:AD:VAF:C:PS	0|1:20:67:32:0.478:P:94074
contig_838	131259	.	T	C	18	PASS	.	GT:GQ:DP:AD:VAF:C:PS	1|0:18:68:28:0.412:P:94074
contig_838	131384	.	G	C	16	PASS	.	GT:GQ:DP:AD:VAF:C:PS	1|0:16:69:32:0.464:P:94074
contig_838	131573	.	T	C	20	PASS	.	GT:GQ:DP:AD:VAF:C:PS	1|0:20:66:32:0.485:P:94074
contig_838	131872	.	T	G	45.3	PASS	.	GT:GQ:DP:AD:VAF:C:PS	1|0:45:61:24:0.393443:DV:94074
contig_838	131875	.	C	T	37.1	PASS	.	GT:GQ:DP:AD:VAF:C:PS	1|0:37:60:24:0.4:DV:94074
contig_838	131919	.	T	TAC	22	PASS	.	GT:GQ:DP:AD:VAF:C	1/1:6:57:12:0.210526:DV
contig_838	131921	.	T	C	13.8	PASS	.	GT:GQ:DP:AD:VAF:C	0/1:11:57:28:0.491228:DV
contig_838	131936	.	A	G	0.9	refCall	.	GT:GQ:DP:AD:VAF:C	./.:7:52:7:0.134615:DV
contig_838	132164	.	CCT	C	18.5	PASS	.	GT:GQ:DP:AD:VAF:C:PS	0|1:18:60:24:0.4:DV:94074
contig_838	132166	.	T	TG	34.5	PASS	.	GT:GQ:DP:AD:VAF:C:PS	1|0:7:34:23:0.676471:DV:94074
contig_838	133289	.	ACGTATTTCG	A	11	PASS	.	GT:GQ:DP:AD:VAF:C:PS	1|0:11:66:29:0.439:P:94074
contig_838	133876	.	G	T	19	PASS	.	GT:GQ:DP:AD:VAF:C:PS	1|0:19:63:28:0.444:P:94074
contig_838	133935	.	T	A	21	PASS	.	GT:GQ:DP:AD:VAF:C:PS	1|0:21:64:31:0.484:P:94074
contig_838	133967	.	A	G	20	PASS	.	GT:GQ:DP:AD:VAF:C:PS	1|0:20:64:30:0.469:P:94074
contig_838	134908	.	A	G	16	PASS	.	GT:GQ:DP:AD:VAF:C:PS	0|1:16:55:26:0.473:P:94074
contig_838	135297	.	G	A	19	PASS	.	GT:GQ:DP:AD:VAF:C:PS	0|1:19:55:28:0.509:P:94074
contig_838	135314	.	T	C	17	PASS	.	GT:GQ:DP:AD:VAF:C:PS	1|0:17:56:26:0.464:P:94074
contig_838	135382	.	AG	A	45.9	PASS	.	GT:GQ:DP:AD:VAF:C:PS	0|1:39:54:26:0.481481:DV:94074
contig_838	135384	.	GC	G	46.1	PASS	.	GT:GQ:DP:AD:VAF:C:PS	1|0:35:51:25:0.490196:DV:94074
contig_838	135600	.	G	A	18	PASS	.	GT:GQ:DP:AD:VAF:C:PS	0|1:18:55:27:0.491:P:94074
contig_838	135684	.	A	G	20	PASS	.	GT:GQ:DP:AD:VAF:C:PS	0|1:20:57:24:0.421:P:94074
contig_838	137050	.	T	C	35.7	PASS	.	GT:GQ:DP:AD:VAF:C:PS	0|1:35:41:15:0.365854:DV:94074
contig_838	137102	.	AT	A	22.1	PASS	.	GT:GQ:DP:AD:VAF:C:PS	0|1:21:47:24:0.510638:DV:94074
contig_838	137723	.	ACC	A	42.6	PASS	.	GT:GQ:DP:AD:VAF:C:PS	0|1:42:52:20:0.384615:DV:94074
contig_838	138343	.	T	C	51.9	PASS	.	GT:GQ:DP:AD:VAF:C:PS	0|1:52:53:23:0.433962:DV:94074
contig_838	139143	.	T	C	16	PASS	.	GT:GQ:DP:AD:VAF:C:PS	0|1:16:54:21:0.389:P:94074
contig_838	140075	.	AATATATAT	A	6.9	PASS	.	GT:GQ:DP:AD:VAF:C:PS	1|0:7:44:8:0.181818:DV:94074
contig_838	140831	.	A	G	19	PASS	.	GT:GQ:DP:AD:VAF:C:PS	0|1:19:59:28:0.475:P:94074
contig_838	141595	.	T	C	21	PASS	.	GT:GQ:DP:AD:VAF:C:PS	0|1:21:60:28:0.467:P:94074
contig_838	142100	.	T	C	9.1	PASS	.	GT:GQ:DP:AD:VAF:C:PS	0|1:9:57:17:0.298246:DV:94074
contig_838	142139	.	G	A	0.9	refCall	.	GT:GQ:DP:AD:VAF:C	./.:7:53:19:0.358491:DV
contig_838	142141	.	T	C	4.4	PASS	.	GT:GQ:DP:AD:VAF:C:PS	0|1:4:56:20:0.357143:DV:94074
contig_838	142158	.	G	GA	1.2	refCall	.	GT:GQ:DP:AD:VAF:C	./.:6:54:11:0.203704:DV
contig_838	142175	.	G	A	17	PASS	.	GT:GQ:DP:AD:VAF:C:PS	0|1:17:48:17:0.354:P:94074
contig_838	142195	.	T	C	0.6	refCall	.	GT:GQ:DP:AD:VAF:C	./.:9:55:16:0.290909:DV
contig_838	142214	.	T	C	1.7	refCall	.	GT:GQ:DP:AD:VAF:C	./.:5:55:13:0.236364:DV
contig_838	142222	.	C	T	0.2	refCall	.	GT:GQ:DP:AD:VAF:C	./.:13:51:14:0.27451:DV
contig_838	142244	.	G	A	17	PASS	.	GT:GQ:DP:AD:VAF:C:PS	0|1:17:48:14:0.292:P:94074
contig_838	144800	.	A	G	16	PASS	.	GT:GQ:DP:AD:VAF:C:PS	0|1:16:56:22:0.393:P:94074
contig_838	145839	.	A	G	21	PASS	.	GT:GQ:DP:AD:VAF:C:PS	0|1:21:52:22:0.423:P:94074
contig_838	146996	.	G	A	23	PASS	.	GT:GQ:DP:AD:VAF:C:PS	0|1:23:61:28:0.459:P:94074
contig_838	149982	.	G	A	19	PASS	.	GT:GQ:DP:AD:VAF:C:PS	1|0:19:68:36:0.529:P:94074
contig_838	150311	.	A	T	19	PASS	.	GT:GQ:DP:AD:VAF:C:PS	0|1:19:67:29:0.433:P:94074
contig_838	154861	.	AGTCTGCC	A	13	PASS	.	GT:GQ:DP:AD:VAF:C:PS	0|1:13:60:28:0.467:P:94074
contig_838	155578	.	C	T	20	PASS	.	GT:GQ:DP:AD:VAF:C:PS	0|1:20:50:22:0.44:P:94074
contig_838	155915	.	TA	T	39.2	PASS	.	GT:GQ:DP:AD:VAF:C:PS	0|1:38:55:25:0.454545:DV:94074
contig_838	156865	.	TGGAAAGAGATATTAATTTTTTTTTAA	T	53.4	PASS	.	GT:GQ:DP:AD:VAF:C:PS	0|1:51:59:31:0.525424:DV:94074
contig_838	157909	.	CGAGAGAGAGAGAGAGAGAGAGAGAGAGAGAGAGA	C	7.3	PASS	.	GT:GQ:DP:AD:VAF:C:PS	1|0:7:60:7:0.116667:DV:94074
contig_838	158452	.	T	C	19	PASS	.	GT:GQ:DP:AD:VAF:C:PS	1|0:19:64:30:0.469:P:94074
contig_838	159695	.	TGTG	T	12.1	PASS	.	GT:GQ:DP:AD:VAF:C:PS	1|0:12:46:15:0.326087:DV:94074
contig_838	159734	.	CAATATATATATATAT	C	41.6	PASS	.	GT:GQ:DP:AD:VAF:C:PS	0|1:42:53:13:0.245283:DV:94074
contig_838	160456	.	CT	C	11.4	PASS	.	GT:GQ:DP:AD:VAF:C	1/1:11:60:14:0.233333:DV
contig_838	161332	.	T	TGCC	30.8	PASS	.	GT:GQ:DP:AD:VAF:C:PS	0|1:24:39:27:0.692308:DV:94074
contig_838	162299	.	ATC	A	42.1	PASS	.	GT:GQ:DP:AD:VAF:C:PS	0|1:42:49:21:0.428571:DV:94074
contig_838	163918	.	T	C	18	PASS	.	GT:GQ:DP:AD:VAF:C:PS	1|0:18:53:23:0.434:P:94074
contig_838	163992	.	C	CT	1.4	refCall	.	GT:GQ:DP:AD:VAF:C	./.:6:50:10:0.2:DV
contig_838	164396	.	TA	T	10	PASS	.	GT:GQ:DP:AD:VAF:C:PS	1|0:10:48:14:0.291667:DV:94074
contig_838	164969	.	G	A	52.6	PASS	.	GT:GQ:DP:AD:VAF:C:PS	1|0:52:46:18:0.391304:DV:94074
contig_838	165451	.	A	G	17	PASS	.	GT:GQ:DP:AD:VAF:C:PS	1|0:17:41:18:0.439:P:94074
contig_838	165496	.	T	C	19	PASS	.	GT:GQ:DP:AD:VAF:C:PS	0|1:19:42:17:0.405:P:94074
contig_838	165592	.	T	C	19	PASS	.	GT:GQ:DP:AD:VAF:C:PS	1|0:19:42:21:0.5:P:94074
contig_838	165975	.	TAGAGAGAGAGAG	T	18.3	PASS	.	GT:GQ:DP:AD:VAF:C:PS	0|1:18:35:4:0.114286:DV:94074
contig_838	166698	.	A	G	16	PASS	.	GT:GQ:DP:AD:VAF:C:PS	1|0:16:39:14:0.359:P:94074
contig_838	166737	.	T	A	18	PASS	.	GT:GQ:DP:AD:VAF:C:PS	1|0:18:39:17:0.436:P:94074
contig_838	166817	.	A	G	18	PASS	.	GT:GQ:DP:AD:VAF:C:PS	1|0:18:37:15:0.405:P:94074
contig_838	167006	.	CTGTGTGTGTGTGTGTGTGTGTGTGT	C	4.4	PASS	.	GT:GQ:DP:AD:VAF:C:PS	0|1:4:37:9:0.243243:DV:94074
contig_838	167032	.	G	A	8.8	PASS	.	GT:GQ:DP:AD:VAF:C:PS	0|1:9:32:10:0.3125:DV:94074
contig_838	167034	.	G	A	6.6	PASS	.	GT:GQ:DP:AD:VAF:C	0/1:7:37:7:0.189189:DV
contig_838	168105	.	C	T	18	PASS	.	GT:GQ:DP:AD:VAF:C:PS	0|1:18:48:24:0.5:P:94074
contig_838	168260	.	A	G	19	PASS	.	GT:GQ:DP:AD:VAF:C:PS	0|1:19:48:23:0.479:P:94074
contig_838	168393	.	G	T	17.6	PASS	.	GT:GQ:DP:AD:VAF:C:PS	0|1:18:43:17:0.395349:DV:94074
contig_838	168466	.	A	AAC	12	PASS	.	GT:GQ:DP:AD:VAF:C:PS	0|1:12:44:15:0.341:P:94074
contig_838	168891	.	T	C	18	PASS	.	GT:GQ:DP:AD:VAF:C:PS	0|1:18:38:16:0.421:P:94074
contig_838	169353	.	ATT	A	6.2	PASS	.	GT:GQ:DP:AD:VAF:C	1/1:6:40:4:0.1:DV
contig_838	169703	.	T	C	16	PASS	.	GT:GQ:DP:AD:VAF:C:PS	0|1:16:32:13:0.406:P:94074
contig_838	169754	.	TA	T	9.6	PASS	.	GT:GQ:DP:AD:VAF:C:PS	0|1:9:32:7:0.21875:DV:94074
contig_838	169838	.	T	C	17	PASS	.	GT:GQ:DP:AD:VAF:C:PS	1|0:17:35:16:0.457:P:94074
contig_838	170017	.	A	G	19	PASS	.	GT:GQ:DP:AD:VAF:C:PS	0|1:19:31:15:0.484:P:94074
contig_838	170273	.	T	G	17	PASS	.	GT:GQ:DP:AD:VAF:C:PS	1|0:17:30:13:0.433:P:94074
contig_838	171188	.	A	G	16	PASS	.	GT:GQ:DP:AD:VAF:C:PS	1|0:16:47:22:0.468:P:94074
contig_838	171473	.	C	T	19	PASS	.	GT:GQ:DP:AD:VAF:C:PS	0|1:19:43:16:0.372:P:94074
contig_838	171688	.	T	C	19	PASS	.	GT:GQ:DP:AD:VAF:C:PS	0|1:19:46:18:0.391:P:94074
contig_838	171773	.	ACACTTTCTTGGAATTCACTATATCT	A	50.3	PASS	.	GT:GQ:DP:AD:VAF:C:PS	0|1:50:44:10:0.227273:DV:94074
contig_838	172210	.	T	TC	22.1	PASS	.	GT:GQ:DP:AD:VAF:C:PS	1|0:19:46:14:0.304348:DV:94074
contig_838	172211	.	C	CT	33.4	PASS	.	GT:GQ:DP:AD:VAF:C:PS	0|1:33:42:13:0.309524:DV:94074
contig_838	172488	.	A	G	43.5	PASS	.	GT:GQ:DP:AD:VAF:C:PS	0|1:43:47:18:0.382979:DV:94074
contig_838	172868	.	A	G	18	PASS	.	GT:GQ:DP:AD:VAF:C:PS	1|0:18:52:26:0.5:P:94074
contig_838	173175	.	C	T	18	PASS	.	GT:GQ:DP:AD:VAF:C:PS	0|1:18:54:27:0.5:P:94074
contig_838	174508	.	GTAT	G	17	PASS	.	GT:GQ:DP:AD:VAF:C:PS	1|0:17:46:24:0.522:P:94074
contig_838	174883	.	C	T	21	PASS	.	GT:GQ:DP:AD:VAF:C:PS	1|0:21:44:19:0.432:P:94074
contig_838	175495	.	ATCTC	A	37.3	PASS	.	GT:GQ:DP:AD:VAF:C:PS	0|1:37:51:12:0.235294:DV:94074
contig_838	175784	.	CATAATTAAT	C	50.4	PASS	.	GT:GQ:DP:AD:VAF:C:PS	1|0:50:47:13:0.276596:DV:94074
contig_838	176265	.	CTT	C	14	PASS	.	GT:GQ:DP:AD:VAF:C:PS	0|1:14:47:12:0.255319:DV:94074
contig_838	176857	.	A	G	21	PASS	.	GT:GQ:DP:AD:VAF:C:PS	0|1:21:47:22:0.468:P:94074
contig_838	177625	.	A	C	60.8	PASS	.	GT:GQ:DP:AD:VAF:C:PS	0|1:61:51:23:0.45098:DV:94074
contig_838	178133	.	G	C	22	PASS	.	GT:GQ:DP:AD:VAF:C:PS	0|1:22:54:21:0.389:P:94074
contig_838	178502	.	T	C	18	PASS	.	GT:GQ:DP:AD:VAF:C:PS	0|1:18:49:19:0.388:P:94074
contig_838	178717	.	GAT	G	2.9	refCall	.	GT:GQ:DP:AD:VAF:C	./.:3:43:15:0.348837:DV
contig_838	179244	.	TA	T	0.1	refCall	.	GT:GQ:DP:AD:VAF:C	./.:18:40:6:0.15:DV
contig_838	180235	.	AATAT	A	52.7	PASS	.	GT:GQ:DP:AD:VAF:C:PS	1|0:52:39:19:0.487179:DV:94074
contig_838	180271	.	ATGTG	A	32.2	PASS	.	GT:GQ:DP:AD:VAF:C:PS	1|0:32:39:9:0.230769:DV:94074
contig_838	181066	.	A	G	19	PASS	.	GT:GQ:DP:AD:VAF:C:PS	1|0:19:36:16:0.444:P:94074
contig_838	181408	.	TTA	T	12.8	PASS	.	GT:GQ:DP:AD:VAF:C	1/1:3:41:20:0.487805:DV
contig_838	181739	.	AAAAATTTCTAAT	A	43.7	PASS	.	GT:GQ:DP:AD:VAF:C:PS	1|0:43:44:9:0.204545:DV:94074
contig_838	182635	.	AAT	A	0	refCall	.	GT:GQ:DP:AD:VAF:C	0/0:29:36:11:0.305556:DV
contig_838	184381	.	G	A	18	PASS	.	GT:GQ:DP:AD:VAF:C:PS	0|1:18:56:22:0.393:P:94074
contig_838	186434	.	T	A	21	PASS	.	GT:GQ:DP:AD:VAF:C:PS	1|0:21:68:36:0.529:P:94074
contig_838	186553	.	TTC	T	20	PASS	.	GT:GQ:DP:AD:VAF:C:PS	0|1:20:65:28:0.431:P:94074
contig_838	187223	.	G	A	18	PASS	.	GT:GQ:DP:AD:VAF:C:PS	1|0:18:63:31:0.492:P:94074
contig_838	187313	.	AACACACACAC	A	41.7	PASS	.	GT:GQ:DP:AD:VAF:C:PS	0|1:41:67:17:0.253731:DV:94074
contig_838	189341	.	ATG	A	14	PASS	.	GT:GQ:DP:AD:VAF:C:PS	0|1:14:68:23:0.338:P:94074
contig_838	189558	.	A	C	18	PASS	.	GT:GQ:DP:AD:VAF:C:PS	0|1:18:63:30:0.476:P:94074
contig_838	189764	.	T	G	18	PASS	.	GT:GQ:DP:AD:VAF:C:PS	1|0:18:62:24:0.387:P:94074
contig_838	195830	.	AG	A	1.8	refCall	.	GT:GQ:DP:AD:VAF:C	./.:5:63:34:0.539683:DV
contig_838	195831	.	G	GT	38.9	PASS	.	GT:GQ:DP:AD:VAF:C	1/1:26:30:26:0.866667:DV
contig_838	196183	.	AATAT	A	21.8	PASS	.	GT:GQ:DP:AD:VAF:C:PS	0|1:22:63:21:0.333333:DV:94074
contig_838	197097	.	CAT	C	37.9	PASS	.	GT:GQ:DP:AD:VAF:C:PS	1|0:29:54:20:0.37037:DV:94074
contig_838	201113	.	GT	G	16	PASS	.	GT:GQ:DP:AD:VAF:C	1/1:15:67:9:0.134328:DV
contig_838	204569	.	G	T	22	PASS	.	GT:GQ:DP:AD:VAF:C:PS	0|1:22:71:33:0.465:P:94074
contig_838	205151	.	T	A	19	PASS	.	GT:GQ:DP:AD:VAF:C:PS	1|0:19:67:31:0.463:P:94074
contig_838	205488	.	TA	T	17.7	PASS	.	GT:GQ:DP:AD:VAF:C:PS	1|0:11:61:33:0.540984:DV:94074
contig_838	205494	.	A	AC	7.5	PASS	.	GT:GQ:DP:AD:VAF:C:PS	1|0:7:62:12:0.193548:DV:94074
contig_838	205496	.	C	T	1.9	refCall	.	GT:GQ:DP:AD:VAF:C	./.:5:61:20:0.327869:DV
contig_838	207484	.	GA	G	1.5	refCall	.	GT:GQ:DP:AD:VAF:C	./.:5:63:9:0.142857:DV
contig_838	208349	.	AT	A	0	refCall	.	GT:GQ:DP:AD:VAF:C	0/0:25:65:30:0.461538:DV
contig_838	208670	.	A	T	21	PASS	.	GT:GQ:DP:AD:VAF:C:PS	0|1:21:71:36:0.507:P:94074
contig_838	213161	.	TA	T	2.2	refCall	.	GT:GQ:DP:AD:VAF:C	./.:4:67:11:0.164179:DV
contig_838	214958	.	TAA	T	0.7	refCall	.	GT:GQ:DP:AD:VAF:C	./.:9:62:13:0.209677:DV
contig_838	215653	.	AAATT	A	20	PASS	.	GT:GQ:DP:AD:VAF:C:PS	0|1:19:71:27:0.380282:DV:94074
contig_838	215657	.	T	TA	9.8	PASS	.	GT:GQ:DP:AD:VAF:C:PS	1|0:5:44:27:0.613636:DV:94074
contig_838	217587	.	G	A	20	PASS	.	GT:GQ:DP:AD:VAF:C:PS	1|0:20:66:31:0.47:P:94074
contig_838	218772	.	C	T	19	PASS	.	GT:GQ:DP:AD:VAF:C:PS	1|0:19:60:28:0.467:P:94074
contig_838	219656	.	G	A	24	PASS	.	GT:GQ:DP:AD:VAF:C:PS	0|1:24:65:27:0.415:P:94074
contig_838	220744	.	T	C	20	PASS	.	GT:GQ:DP:AD:VAF:C:PS	0|1:20:61:33:0.541:P:94074
contig_838	221292	.	G	A	49.3	PASS	.	GT:GQ:DP:AD:VAF:C:PS	1|0:49:60:25:0.416667:DV:94074
contig_838	221302	.	G	A	17	PASS	.	GT:GQ:DP:AD:VAF:C:PS	1|0:17:56:24:0.429:P:94074
contig_838	221322	.	C	T	16	PASS	.	GT:GQ:DP:AD:VAF:C:PS	1|0:16:59:26:0.441:P:94074
contig_838	221462	.	G	A	65.3	PASS	.	GT:GQ:DP:AD:VAF:C:PS	1|0:65:56:23:0.410714:DV:94074
contig_838	222437	.	C	A	19	PASS	.	GT:GQ:DP:AD:VAF:C:PS	1|0:19:61:25:0.41:P:94074
contig_838	222716	.	TGAA	T	19	PASS	.	GT:GQ:DP:AD:VAF:C:PS	1|0:19:63:29:0.46:P:94074
contig_838	223241	.	C	T	99	PASS	.	GT:GQ:DP:AD:VAF:C:PS	1|0:99:66:27:0.409091:DV:94074
contig_838	224011	.	CT	C	13.3	PASS	.	GT:GQ:DP:AD:VAF:C	1/1:13:62:21:0.33871:DV
contig_838	225992	.	CTA	C	2	refCall	.	GT:GQ:DP:AD:VAF:C	./.:4:29:12:0.413793:DV
contig_838	225994	.	ATAAT	A	1.6	refCall	.	GT:GQ:DP:AD:VAF:C	./.:5:18:7:0.388889:DV
contig_838	226359	.	TA	T	16.5	PASS	.	GT:GQ:DP:AD:VAF:C:PS	0|1:12:28:13:0.464286:DV:94074
contig_838	226361	.	AG	A	15.3	PASS	.	GT:GQ:DP:AD:VAF:C:PS	1|0:14:24:9:0.375:DV:94074
contig_838	226407	.	TTATATA	T	9.8	PASS	.	GT:GQ:DP:AD:VAF:C:PS	0|1:10:29:8:0.275862:DV:94074
contig_838	227366	.	A	G	18	PASS	.	GT:GQ:DP:AD:VAF:C:PS	0|1:18:39:16:0.41:P:94074
contig_838	227686	.	TTATATATA	T,TTA	12.6	PASS	.	GT:GQ:DP:AD:VAF:C:PS	0|2:7:35:5,4:0.142857,0.114286:DV:94074
contig_838	227843	.	GTATATATATA	G	8.7	PASS	.	GT:GQ:DP:AD:VAF:C:PS	1|0:9:37:4:0.108108:DV:94074
contig_838	228283	.	C	A	18	PASS	.	GT:GQ:DP:AD:VAF:C:PS	1|0:18:41:18:0.439:P:94074
contig_838	229940	.	CTGTGTGTGTGTGTGTGTGTG	C	25.5	PASS	.	GT:GQ:DP:AD:VAF:C:PS	1|0:25:35:9:0.257143:DV:94074
contig_838	232483	.	TTATGTAAA	T	42.9	PASS	.	GT:GQ:DP:AD:VAF:C:PS	0|1:42:37:14:0.378378:DV:94074
contig_838	233309	.	ATGTGTGTGTGTGTGTGTGTGTG	A	12.3	PASS	.	GT:GQ:DP:AD:VAF:C:PS	0|1:12:31:8:0.258065:DV:94074
contig_838	233954	.	A	T	13.7	PASS	.	GT:GQ:DP:AD:VAF:C	1/1:13:27:10:0.37037:DV
contig_838	234760	.	TAAA	T	13	PASS	.	GT:GQ:DP:AD:VAF:C:PS	0|1:13:41:23:0.560976:DV:94074
contig_838	234772	.	AATAT	A,AAT	22.4	PASS	.	GT:GQ:DP:AD:VAF:C:PS	0|1:3:40:11,8:0.275,0.2:DV:94074
contig_838	235022	.	G	A	47.9	PASS	.	GT:GQ:DP:AD:VAF:C:PS	1|0:48:41:14:0.341463:DV:94074
contig_838	235429	.	TA	T	29.3	PASS	.	GT:GQ:DP:AD:VAF:C:PS	1|0:29:41:9:0.219512:DV:94074
contig_838	235927	.	C	G	19	PASS	.	GT:GQ:DP:AD:VAF:C:PS	1|0:19:44:18:0.409:P:94074
contig_838	236197	.	A	G	14.7	PASS	.	GT:GQ:DP:AD:VAF:C	0/1:15:43:9:0.209302:DV
contig_838	236223	.	ATGTG	A,GTGTG	36.9	PASS	.	GT:GQ:DP:AD:VAF:C:PS	2|1:16:39:20,19:0.512821,0.487179:DV:94074
contig_838	237013	.	T	A	17	PASS	.	GT:GQ:DP:AD:VAF:C:PS	1|0:17:43:18:0.419:P:94074
contig_838	237268	.	T	C	62.2	PASS	.	GT:GQ:DP:AD:VAF:C:PS	1|0:61:44:16:0.363636:DV:94074
contig_838	237863	.	G	A	17	PASS	.	GT:GQ:DP:AD:VAF:C:PS	1|0:17:37:13:0.351:P:94074
contig_838	238906	.	GAT	G	3.7	PASS	.	GT:GQ:DP:AD:VAF:C:PS	0|1:4:43:9:0.209302:DV:94074
contig_838	239688	.	C	CTAA	19.1	PASS	.	GT:GQ:DP:AD:VAF:C:PS	1|0:19:54:15:0.277778:DV:94074
contig_838	246038	.	G	GA	0.1	refCall	.	GT:GQ:DP:AD:VAF:C	./.:19:49:7:0.142857:DV
contig_838	246705	.	CTTA	C	12	PASS	.	GT:GQ:DP:AD:VAF:C:PS	0|1:12:47:18:0.383:P:94074
contig_838	246764	.	TTTATTA	T	28.2	PASS	.	GT:GQ:DP:AD:VAF:C:PS	0|1:28:49:16:0.326531:DV:94074
contig_838	248404	.	G	A	20	PASS	.	GT:GQ:DP:AD:VAF:C:PS	1|0:20:55:28:0.509:P:94074
contig_838	248696	.	G	C	20	PASS	.	GT:GQ:DP:AD:VAF:C:PS	0|1:20:49:23:0.469:P:94074
contig_838	249204	.	G	A	18	PASS	.	GT:GQ:DP:AD:VAF:C:PS	1|0:18:48:24:0.5:P:94074
contig_838	250593	.	G	A	17	PASS	.	GT:GQ:DP:AD:VAF:C:PS	1|0:17:49:21:0.429:P:94074
contig_838	251231	.	A	G	50.4	PASS	.	GT:GQ:DP:AD:VAF:C:PS	1|0:50:46:15:0.326087:DV:94074
contig_838	251746	.	TCACACA	T	12	PASS	.	GT:GQ:DP:AD:VAF:C:PS	0|1:12:49:17:0.347:P:94074
contig_838	251765	.	C	T	43.1	PASS	.	GT:GQ:DP:AD:VAF:C:PS	0|1:42:47:25:0.531915:DV:94074
contig_838	252367	.	ATT	A	38.7	PASS	.	GT:GQ:DP:AD:VAF:C:PS	0|1:20:53:33:0.622642:DV:94074
contig_838	252370	.	T	TA	54.5	PASS	.	GT:GQ:DP:AD:VAF:C:PS	1|0:50:50:14:0.28:DV:94074
contig_838	252691	.	T	C	35.6	PASS	.	GT:GQ:DP:AD:VAF:C:PS	1|0:36:44:9:0.204545:DV:94074
contig_838	252900	.	G	T	48.6	PASS	.	GT:GQ:DP:AD:VAF:C:PS	1|0:49:46:13:0.282609:DV:94074
contig_838	254781	.	T	A	16	PASS	.	GT:GQ:DP:AD:VAF:C:PS	1|0:16:53:22:0.415:P:94074
contig_838	255538	.	CATATATATAT	C	0.3	refCall	.	GT:GQ:DP:AD:VAF:C	./.:12:35:6:0.171429:DV
contig_838	255894	.	A	T	17	PASS	.	GT:GQ:DP:AD:VAF:C:PS	0|1:17:44:22:0.5:P:94074
contig_838	257412	.	G	T	20	PASS	.	GT:GQ:DP:AD:VAF:C:PS	1|0:20:47:20:0.426:P:94074
contig_838	258010	.	G	A	46.1	PASS	.	GT:GQ:DP:AD:VAF:C:PS	1|0:46:46:16:0.347826:DV:94074
contig_838	258051	.	A	G	59	PASS	.	GT:GQ:DP:AD:VAF:C:PS	1|0:59:53:22:0.415094:DV:94074
contig_838	258207	.	C	T	17	PASS	.	GT:GQ:DP:AD:VAF:C:PS	1|0:17:52:21:0.404:P:94074
contig_838	258220	.	G	A	16	PASS	.	GT:GQ:DP:AD:VAF:C:PS	1|0:16:52:20:0.385:P:94074
contig_838	258929	.	A	G	36.4	PASS	.	GT:GQ:DP:AD:VAF:C:PS	1|0:36:51:14:0.27451:DV:94074
contig_838	259344	.	A	G	16	PASS	.	GT:GQ:DP:AD:VAF:C:PS	1|0:16:56:21:0.375:P:94074
contig_838	259372	.	A	G	18	PASS	.	GT:GQ:DP:AD:VAF:C:PS	1|0:18:54:19:0.352:P:94074
contig_838	259401	.	C	T	16	PASS	.	GT:GQ:DP:AD:VAF:C:PS	1|0:16:54:19:0.352:P:94074
contig_838	259738	.	TA	T	11	PASS	.	GT:GQ:DP:AD:VAF:C:PS	1|0:9:58:8:0.137931:DV:94074
contig_838	259873	.	T	A	41.7	PASS	.	GT:GQ:DP:AD:VAF:C:PS	1|0:42:44:16:0.363636:DV:94074
contig_838	262908	.	C	T	57.1	PASS	.	GT:GQ:DP:AD:VAF:C:PS	1|0:57:40:16:0.4:DV:94074
contig_838	263240	.	T	C	20	PASS	.	GT:GQ:DP:AD:VAF:C:PS	0|1:20:39:19:0.487:P:94074
contig_838	263505	.	ATATATATAT	A	7.8	PASS	.	GT:GQ:DP:AD:VAF:C:PS	0|1:8:34:12:0.352941:DV:94074
contig_838	263535	.	AAAAT	A	0.5	refCall	.	GT:GQ:DP:AD:VAF:C	./.:9:32:16:0.5:DV
contig_838	263580	.	A	T	7.5	PASS	.	GT:GQ:DP:AD:VAF:C:PS	1|0:7:34:13:0.382353:DV:94074
contig_838	264618	.	CTT	C	21	PASS	.	GT:GQ:DP:AD:VAF:C:PS	0|1:21:44:21:0.477:P:94074
contig_838	264723	.	GCAT	G	14.8	PASS	.	GT:GQ:DP:AD:VAF:C:PS	0|1:15:42:17:0.404762:DV:94074
contig_838	264727	.	C	G	33.7	PASS	.	GT:GQ:DP:AD:VAF:C:PS	0|1:34:40:17:0.425:DV:94074
contig_838	264963	.	A	G	19	PASS	.	GT:GQ:DP:AD:VAF:C:PS	0|1:19:51:21:0.412:P:94074
contig_838	265185	.	C	T	16	PASS	.	GT:GQ:DP:AD:VAF:C:PS	0|1:16:50:22:0.44:P:94074
contig_838	266207	.	TAC	T	13	PASS	.	GT:GQ:DP:AD:VAF:C:PS	0|1:13:53:20:0.377:P:94074
contig_838	266286	.	C	T	19	PASS	.	GT:GQ:DP:AD:VAF:C:PS	0|1:19:46:22:0.478:P:94074
contig_838	266580	.	T	C	18	PASS	.	GT:GQ:DP:AD:VAF:C:PS	1|0:18:51:22:0.431:P:94074
contig_838	267100	.	T	A	19	PASS	.	GT:GQ:DP:AD:VAF:C:PS	1|0:19:50:23:0.46:P:94074
contig_838	267422	.	C	CT	14.5	PASS	.	GT:GQ:DP:AD:VAF:C:PS	0|1:14:47:9:0.191489:DV:94074
contig_838	268044	.	T	A	20	PASS	.	GT:GQ:DP:AD:VAF:C:PS	1|0:20:61:30:0.492:P:94074
contig_838	268352	.	G	A	18	PASS	.	GT:GQ:DP:AD:VAF:C:PS	0|1:18:60:26:0.433:P:94074
contig_838	268787	.	GA	G	14.2	PASS	.	GT:GQ:DP:AD:VAF:C	1/1:7:52:28:0.538462:DV
contig_838	269084	.	AC	A	1.2	refCall	.	GT:GQ:DP:AD:VAF:C	./.:6:54:10:0.185185:DV
contig_838	269162	.	CA	C	0.5	refCall	.	GT:GQ:DP:AD:VAF:C	./.:9:57:21:0.368421:DV
contig_838	269163	.	A	C	9.5	PASS	.	GT:GQ:DP:AD:VAF:C:PS	0|1:9:36:6:0.166667:DV:94074
contig_838	270583	.	T	C	20	PASS	.	GT:GQ:DP:AD:VAF:C:PS	1|0:20:61:28:0.459:P:94074
contig_838	273136	.	G	A	17	PASS	.	GT:GQ:DP:AD:VAF:C:PS	0|1:17:47:15:0.319:P:94074
contig_838	274208	.	C	T	17	PASS	.	GT:GQ:DP:AD:VAF:C:PS	0|1:17:59:22:0.373:P:94074
contig_838	275918	.	T	C	19	PASS	.	GT:GQ:DP:AD:VAF:C:PS	0|1:19:47:16:0.34:P:94074
contig_838	276843	.	TACACAC	T	10.4	PASS	.	GT:GQ:DP:AD:VAF:C:PS	0|1:10:48:9:0.1875:DV:94074
contig_838	276862	.	A	G	10	PASS	.	GT:GQ:DP:AD:VAF:C:PS	1|0:10:56:15:0.267857:DV:94074
contig_838	276866	.	A	G	5.8	PASS	.	GT:GQ:DP:AD:VAF:C:PS	0|1:6:56:17:0.303571:DV:94074
contig_838	280111	.	CCGTGTGCGTGTG	C	0.8	refCall	.	GT:GQ:DP:AD:VAF:C	./.:8:42:10:0.238095:DV
contig_838	280126	.	T	TGC	0.3	refCall	.	GT:GQ:DP:AD:VAF:C	./.:12:38:17:0.447368:DV
contig_838	280132	.	T	C	18.1	PASS	.	GT:GQ:DP:AD:VAF:C:PS	0|1:6:42:18:0.428571:DV:94074
contig_838	280178	.	T	C	2.2	refCall	.	GT:GQ:DP:AD:VAF:C	./.:4:38:13:0.342105:DV
contig_838	280180	.	T	C	0.5	refCall	.	GT:GQ:DP:AD:VAF:C	./.:10:38:15:0.394737:DV
contig_838	280182	.	C	T	17.6	PASS	.	GT:GQ:DP:AD:VAF:C	1/1:10:32:16:0.5:DV
contig_838	280184	.	T	C	3.1	PASS	.	GT:GQ:DP:AD:VAF:C:PS	1|0:3:37:15:0.405405:DV:94074
contig_838	280186	.	T	C	3.3	PASS	.	GT:GQ:DP:AD:VAF:C:PS	1|0:3:37:15:0.405405:DV:94074
contig_838	280188	.	T	C	5.7	PASS	.	GT:GQ:DP:AD:VAF:C:PS	1|0:6:38:16:0.421053:DV:94074
contig_838	280190	.	T	C	7.2	PASS	.	GT:GQ:DP:AD:VAF:C:PS	1|0:7:38:16:0.421053:DV:94074
contig_838	280192	.	T	C	7.6	PASS	.	GT:GQ:DP:AD:VAF:C:PS	1|0:8:38:16:0.421053:DV:94074
contig_838	280194	.	T	C	11	PASS	.	GT:GQ:DP:AD:VAF:C:PS	1|0:11:39:16:0.410256:DV:94074
contig_838	280796	.	A	T	0.1	refCall	.	GT:GQ:DP:AD:VAF:C	./.:19:18:5:0.277778:DV
contig_838	280798	.	A	T	0.2	refCall	.	GT:GQ:DP:AD:VAF:C	./.:14:20:10:0.5:DV
contig_838	284242	.	A	G	20	PASS	.	GT:GQ:DP:AD:VAF:C:PS	0|1:20:50:21:0.42:P:94074
contig_838	285278	.	A	G	0.3	refCall	.	GT:GQ:DP:AD:VAF:C	./.:12:36:7:0.194444:DV
contig_838	285300	.	G	A	0.7	refCall	.	GT:GQ:DP:AD:VAF:C	./.:8:41:10:0.243902:DV
contig_838	285302	.	G	A	3.9	PASS	.	GT:GQ:DP:AD:VAF:C:PS	0|1:4:41:17:0.414634:DV:94074
contig_838	285304	.	G	A	7.4	PASS	.	GT:GQ:DP:AD:VAF:C:PS	0|1:7:41:17:0.414634:DV:94074
contig_838	285306	.	G	A	3.3	PASS	.	GT:GQ:DP:AD:VAF:C:PS	0|1:3:41:15:0.365854:DV:94074
contig_838	285308	.	G	A	2.5	refCall	.	GT:GQ:DP:AD:VAF:C	./.:4:42:18:0.428571:DV
contig_838	285310	.	G	A	0.8	refCall	.	GT:GQ:DP:AD:VAF:C	./.:8:42:17:0.404762:DV
contig_838	285312	.	G	A	1.9	refCall	.	GT:GQ:DP:AD:VAF:C	./.:4:42:20:0.47619:DV
contig_838	285314	.	G	A	3.1	PASS	.	GT:GQ:DP:AD:VAF:C:PS	0|1:3:41:17:0.414634:DV:94074
contig_838	285316	.	A	G	1.4	refCall	.	GT:GQ:DP:AD:VAF:C	./.:5:33:12:0.363636:DV
contig_838	285318	.	A	G	0.7	refCall	.	GT:GQ:DP:AD:VAF:C	./.:8:40:12:0.3:DV
contig_838	286094	.	G	GGT	2.3	refCall	.	GT:GQ:DP:AD:VAF:C	./.:4:43:8:0.186047:DV
contig_838	286135	.	A	C	18	PASS	.	GT:GQ:DP:AD:VAF:C:PS	0|1:18:45:20:0.444:P:94074
contig_838	286917	.	TTA	T	11	PASS	.	GT:GQ:DP:AD:VAF:C:PS	0|1:11:48:21:0.438:P:94074
contig_838	288322	.	TTA	T	1.3	refCall	.	GT:GQ:DP:AD:VAF:C	./.:6:45:24:0.533333:DV
contig_838	290616	.	A	C	23.6	PASS	.	GT:GQ:DP:AD:VAF:C:PS	0|1:22:39:11:0.282051:DV:94074
contig_838	290617	.	CA	C	11.5	PASS	.	GT:GQ:DP:AD:VAF:C:PS	1|0:11:41:11:0.268293:DV:94074
contig_838	290619	.	CA	C	12.7	PASS	.	GT:GQ:DP:AD:VAF:C:PS	1|0:13:41:13:0.317073:DV:94074
contig_838	291181	.	G	A	1.7	refCall	.	GT:GQ:DP:AD:VAF:C	./.:5:42:10:0.238095:DV
contig_838	291191	.	GGGA	G	0	refCall	.	GT:GQ:DP:AD:VAF:C	0/0:21:40:9:0.225:DV
contig_838	291416	.	C	T	0.1	refCall	.	GT:GQ:DP:AD:VAF:C	./.:16:24:6:0.25:DV
contig_838	291451	.	T	G	64.9	PASS	.	GT:GQ:DP:AD:VAF:C:PS	0|1:63:43:17:0.395349:DV:94074
contig_838	292082	.	TA	T	1	refCall	.	GT:GQ:DP:AD:VAF:C	./.:7:37:9:0.243243:DV
contig_838	292462	.	ACTCTCT	A	12	PASS	.	GT:GQ:DP:AD:VAF:C:PS	1|0:12:42:23:0.548:P:94074
contig_838	292857	.	T	C	20	PASS	.	GT:GQ:DP:AD:VAF:C:PS	0|1:20:44:21:0.477:P:94074
contig_838	294021	.	A	AG	31.4	PASS	.	GT:GQ:DP:AD:VAF:C:PS	1|0:31:44:13:0.295455:DV:94074
contig_838	294723	.	C	G	49.3	PASS	.	GT:GQ:DP:AD:VAF:C:PS	1|0:48:36:14:0.388889:DV:94074
contig_838	298176	.	T	C	18	PASS	.	GT:GQ:DP:AD:VAF:C:PS	1|0:18:39:18:0.462:P:94074
contig_838	299790	.	C	T	22.8	PASS	.	GT:GQ:DP:AD:VAF:C:PS	1|0:23:49:12:0.244898:DV:94074
contig_838	303393	.	ATAT	A	2.9	refCall	.	GT:GQ:DP:AD:VAF:C	./.:3:25:3:0.12:DV
contig_838	304030	.	TTATA	T,TTA	8.8	PASS	.	GT:GQ:DP:AD:VAF:C:PS	2|0:2:33:9,7:0.272727,0.212121:DV:94074
contig_838	304430	.	T	C	7.6	PASS	.	GT:GQ:DP:AD:VAF:C	1/1:8:33:24:0.727273:DV
contig_838	304432	.	T	A	10.3	PASS	.	GT:GQ:DP:AD:VAF:C	1/1:10:33:26:0.787879:DV
contig_838	304436	.	T	A	13.8	PASS	.	GT:GQ:DP:AD:VAF:C	1/1:14:33:30:0.909091:DV
contig_838	304437	.	T	C	13	PASS	.	GT:GQ:DP:AD:VAF:C	1/1:13:33:29:0.878788:DV
contig_838	304441	.	T	A	20.5	PASS	.	GT:GQ:DP:AD:VAF:C	1/1:21:33:29:0.878788:DV
contig_838	304442	.	T	C	24.9	PASS	.	GT:GQ:DP:AD:VAF:C	1/1:25:33:30:0.909091:DV
contig_838	304449	.	A	AC	26.4	PASS	.	GT:GQ:DP:AD:VAF:C	1/1:26:33:31:0.939394:DV
contig_838	304454	.	A	AC	30.4	PASS	.	GT:GQ:DP:AD:VAF:C	1/1:30:33:32:0.969697:DV
contig_838	304462	.	G	GA	28.3	PASS	.	GT:GQ:DP:AD:VAF:C	1/1:28:33:31:0.939394:DV
contig_838	304466	.	G	T	27.4	PASS	.	GT:GQ:DP:AD:VAF:C	1/1:27:32:31:0.96875:DV
contig_838	304471	.	G	C	21.1	PASS	.	GT:GQ:DP:AD:VAF:C	1/1:21:33:30:0.909091:DV
contig_838	304476	.	T	TAC	24.1	PASS	.	GT:GQ:DP:AD:VAF:C	1/1:24:32:28:0.875:DV
contig_838	304479	.	A	C	21.4	PASS	.	GT:GQ:DP:AD:VAF:C	1/1:21:32:29:0.90625:DV
contig_838	304482	.	A	T	18.8	PASS	.	GT:GQ:DP:AD:VAF:C	1/1:19:33:30:0.909091:DV
contig_838	304484	.	A	T	21.9	PASS	.	GT:GQ:DP:AD:VAF:C	1/1:22:33:31:0.939394:DV
contig_838	304490	.	A	G	24.1	PASS	.	GT:GQ:DP:AD:VAF:C	1/1:24:33:27:0.818182:DV
contig_838	304496	.	G	GT	25.7	PASS	.	GT:GQ:DP:AD:VAF:C	1/1:26:33:30:0.909091:DV
contig_838	304501	.	A	AAC	28.9	PASS	.	GT:GQ:DP:AD:VAF:C	1/1:29:32:27:0.84375:DV
contig_838	304505	.	G	GAA	11.4	PASS	.	GT:GQ:DP:AD:VAF:C	1/1:11:31:16:0.516129:DV
contig_838	304506	.	G	A	19.4	PASS	.	GT:GQ:DP:AD:VAF:C	1/1:19:32:27:0.84375:DV
contig_838	304512	.	G	C	13.3	PASS	.	GT:GQ:DP:AD:VAF:C	1/1:13:32:24:0.75:DV
contig_838	304522	.	TA	T	19.2	PASS	.	GT:GQ:DP:AD:VAF:C	1/1:19:26:16:0.615385:DV
contig_838	304523	.	A	T	0	refCall	.	GT:GQ:DP:AD:VAF:C	0/0:20:10:5:0.5:DV
contig_838	304621	.	A	G	9.5	PASS	.	GT:GQ:DP:AD:VAF:C:PS	1|0:9:36:16:0.444444:DV:94074
contig_838	304625	.	A	G	9.5	PASS	.	GT:GQ:DP:AD:VAF:C:PS	1|0:9:36:16:0.444444:DV:94074
contig_838	304832	.	C	T	15.9	PASS	.	GT:GQ:DP:AD:VAF:C:PS	1|0:16:45:11:0.244444:DV:94074
contig_838	304873	.	G	A	13.8	PASS	.	GT:GQ:DP:AD:VAF:C:PS	1|0:14:45:15:0.333333:DV:94074
contig_838	305068	.	T	G	0	refCall	.	GT:GQ:DP:AD:VAF:C	0/0:45:46:7:0.152174:DV
contig_838	305076	.	GTAAT	G	15.7	PASS	.	GT:GQ:DP:AD:VAF:C:PS	0|1:16:51:22:0.431373:DV:94074
contig_838	306111	.	AATATATATATATATATATAT	A	34.6	PASS	.	GT:GQ:DP:AD:VAF:C:PS	0|1:34:43:16:0.372093:DV:94074
contig_838	306723	.	T	TGCACGCAC	41.4	PASS	.	GT:GQ:DP:AD:VAF:C:PS	1|0:41:56:8:0.142857:DV:94074
contig_838	307030	.	A	G	19	PASS	.	GT:GQ:DP:AD:VAF:C:PS	1|0:19:54:23:0.426:P:94074
contig_838	307937	.	C	T	54.4	PASS	.	GT:GQ:DP:AD:VAF:C:PS	1|0:54:56:24:0.428571:DV:94074
contig_838	307944	.	G	A	18.7	PASS	.	GT:GQ:DP:AD:VAF:C:PS	0|1:19:54:17:0.314815:DV:94074
contig_838	307946	.	G	A	8.7	PASS	.	GT:GQ:DP:AD:VAF:C	0/1:9:56:11:0.196429:DV
contig_838	307952	.	G	A	43.4	PASS	.	GT:GQ:DP:AD:VAF:C:PS	1|0:40:56:20:0.357143:DV:94074
contig_838	307954	.	A	G	44.3	PASS	.	GT:GQ:DP:AD:VAF:C:PS	0|1:44:51:23:0.45098:DV:94074
contig_838	307956	.	A	G	43.1	PASS	.	GT:GQ:DP:AD:VAF:C:PS	0|1:43:54:24:0.444444:DV:94074
contig_838	307964	.	A	G	40.5	PASS	.	GT:GQ:DP:AD:VAF:C:PS	1|0:40:56:19:0.339286:DV:94074
contig_838	307992	.	G	GCA	62	PASS	.	GT:GQ:DP:AD:VAF:C:PS	1|0:60:55:18:0.327273:DV:94074
contig_838	307994	.	A	G	47.3	PASS	.	GT:GQ:DP:AD:VAF:C:PS	0|1:47:52:22:0.423077:DV:94074
contig_838	310505	.	C	T	20	PASS	.	GT:GQ:DP:AD:VAF:C:PS	0|1:20:62:28:0.452:P:94074
contig_838	310766	.	TTCG	T	26.8	PASS	.	GT:GQ:DP:AD:VAF:C:PS	0|1:27:59:11:0.186441:DV:94074
contig_838	310767	.	TCG	T	1.3	refCall	.	GT:GQ:DP:AD:VAF:C	./.:6:48:7:0.145833:DV
contig_838	311663	.	G	C	17	PASS	.	GT:GQ:DP:AD:VAF:C:PS	1|0:17:56:29:0.518:P:94074
contig_838	312148	.	TA	T	12	PASS	.	GT:GQ:DP:AD:VAF:C:PS	1|0:12:64:29:0.453:P:94074
contig_838	313085	.	TA	T	0	refCall	.	GT:GQ:DP:AD:VAF:C	0/0:25:49:18:0.367347:DV
contig_838	313923	.	CATATATAT	C	0.1	refCall	.	GT:GQ:DP:AD:VAF:C	./.:19:29:9:0.310345:DV
contig_838	314123	.	AT	A	10.7	PASS	.	GT:GQ:DP:AD:VAF:C:PS	0|1:11:31:7:0.225806:DV:94074
contig_838	314427	.	A	ATG	0	refCall	.	GT:GQ:DP:AD:VAF:C	0/0:29:38:7:0.184211:DV
contig_838	314454	.	TAC	T	47.1	PASS	.	GT:GQ:DP:AD:VAF:C:PS	1|0:41:39:17:0.435897:DV:94074
contig_838	314482	.	C	T	52.5	PASS	.	GT:GQ:DP:AD:VAF:C:PS	1|0:49:39:19:0.487179:DV:94074
contig_838	314644	.	T	C	18	PASS	.	GT:GQ:DP:AD:VAF:C:PS	0|1:18:44:19:0.432:P:94074
contig_838	314754	.	GAA	G	3.5	refCall	.	GT:GQ:DP:AD:VAF:C	./.:3:42:6:0.142857:DV
contig_838	315430	.	TAC	T	38.6	PASS	.	GT:GQ:DP:AD:VAF:C:PS	1|0:7:41:17:0.414634:DV:94074
contig_838	315634	.	A	G	17	PASS	.	GT:GQ:DP:AD:VAF:C:PS	0|1:17:46:18:0.391:P:94074
contig_838	316333	.	AATATATATAT	A	5.9	PASS	.	GT:GQ:DP:AD:VAF:C:PS	0|1:6:40:6:0.15:DV:94074
contig_838	316453	.	TTATATTATA	T	1.3	refCall	.	GT:GQ:DP:AD:VAF:C	./.:6:28:13:0.464286:DV
contig_838	318099	.	A	T	39	PASS	.	GT:GQ:DP:AD:VAF:C:PS	0|1:39:30:13:0.433333:DV:94074
contig_838	318309	.	GTATATATA	G	6.6	PASS	.	GT:GQ:DP:AD:VAF:C:PS	0|1:7:44:8:0.181818:DV:94074
contig_838	318349	.	A	G	0	refCall	.	GT:GQ:DP:AD:VAF:C	0/0:20:41:11:0.268293:DV
contig_838	318514	.	AT	A	0.2	refCall	.	GT:GQ:DP:AD:VAF:C	./.:13:44:11:0.25:DV
contig_838	319860	.	A	G	20	PASS	.	GT:GQ:DP:AD:VAF:C:PS	1|0:20:50:27:0.54:P:94074
contig_838	320420	.	A	G	45	PASS	.	GT:GQ:DP:AD:VAF:C:PS	1|0:45:40:15:0.375:DV:94074
contig_838	320439	.	TACAC	T	13.2	PASS	.	GT:GQ:DP:AD:VAF:C:PS	0|1:13:38:4:0.105263:DV:94074
contig_838	320456	.	A	G	3.1	refCall	.	GT:GQ:DP:AD:VAF:C	./.:3:37:12:0.324324:DV
contig_838	320465	.	C	T	30.1	PASS	.	GT:GQ:DP:AD:VAF:C:PS	0|1:30:37:15:0.405405:DV:94074
contig_838	321559	.	T	C	21	PASS	.	GT:GQ:DP:AD:VAF:C:PS	0|1:21:50:20:0.4:P:94074
contig_838	321883	.	GTAATAATAA	G,GTAATAA	11	PASS	.	GT:GQ:DP:AD:VAF:C:PS	1|0:11:49:16,5:0.327,0.102:P:94074
contig_838	322165	.	A	G	2.8	refCall	.	GT:GQ:DP:AD:VAF:C	./.:3:49:11:0.22449:DV
contig_838	322169	.	A	G	5.1	PASS	.	GT:GQ:DP:AD:VAF:C:PS	0|1:5:45:14:0.311111:DV:94074
contig_838	322179	.	A	ACG	17.5	PASS	.	GT:GQ:DP:AD:VAF:C:PS	0|1:16:38:12:0.315789:DV:94074
contig_838	322191	.	A	G	2.3	refCall	.	GT:GQ:DP:AD:VAF:C	./.:4:48:15:0.3125:DV
contig_838	322193	.	A	G	7.7	PASS	.	GT:GQ:DP:AD:VAF:C:PS	1|0:8:48:15:0.3125:DV:94074
contig_838	322199	.	A	G	2.2	refCall	.	GT:GQ:DP:AD:VAF:C	./.:4:44:10:0.227273:DV
contig_838	322213	.	A	G	14.7	PASS	.	GT:GQ:DP:AD:VAF:C:PS	0|1:13:43:16:0.372093:DV:94074
contig_838	322219	.	A	G	2.3	refCall	.	GT:GQ:DP:AD:VAF:C	./.:4:47:17:0.361702:DV
contig_838	322223	.	A	G	8.9	PASS	.	GT:GQ:DP:AD:VAF:C:PS	1|0:9:47:20:0.425532:DV:94074
contig_838	322227	.	A	G	8.8	PASS	.	GT:GQ:DP:AD:VAF:C:PS	1|0:9:48:21:0.4375:DV:94074
contig_838	322231	.	G	A	2.4	refCall	.	GT:GQ:DP:AD:VAF:C	./.:4:36:8:0.222222:DV
contig_838	323870	.	TAGA	T	26.3	PASS	.	GT:GQ:DP:AD:VAF:C:PS	0|1:26:49:13:0.265306:DV:94074
contig_838	324087	.	A	G	37.1	PASS	.	GT:GQ:DP:AD:VAF:C:PS	0|1:37:49:14:0.285714:DV:94074
contig_838	324458	.	G	A	22	PASS	.	GT:GQ:DP:AD:VAF:C:PS	0|1:22:52:24:0.462:P:94074
contig_838	325220	.	CTTT	C	19	PASS	.	GT:GQ:DP:AD:VAF:C:PS	0|1:19:55:21:0.382:P:94074
contig_838	325455	.	C	T	42.7	PASS	.	GT:GQ:DP:AD:VAF:C:PS	0|1:43:48:18:0.375:DV:94074
contig_838	327118	.	CCTAT	C	46	PASS	.	GT:GQ:DP:AD:VAF:C:PS	0|1:46:42:15:0.357143:DV:94074
contig_838	327687	.	CATATATAT	C	1.3	refCall	.	GT:GQ:DP:AD:VAF:C	./.:6:29:6:0.206897:DV
contig_838	327900	.	A	G	3.6	PASS	.	GT:GQ:DP:AD:VAF:C:PS	0|1:4:32:13:0.40625:DV:94074
contig_838	327907	.	G	A	5.2	PASS	.	GT:GQ:DP:AD:VAF:C:PS	0|1:5:26:6:0.230769:DV:94074
contig_838	327909	.	T	A	0.9	refCall	.	GT:GQ:DP:AD:VAF:C	./.:7:26:0:0:DV
contig_838	327950	.	A	C	4.5	PASS	.	GT:GQ:DP:AD:VAF:C:PS	0|1:4:32:11:0.34375:DV:94074
contig_838	328045	.	GTATATATA	G	3.3	PASS	.	GT:GQ:DP:AD:VAF:C:PS	1|0:3:23:5:0.217391:DV:94074
contig_838	328833	.	C	T	17	PASS	.	GT:GQ:DP:AD:VAF:C:PS	0|1:17:34:10:0.294:P:94074
contig_838	329898	.	TTATATA	T,TTA	9.7	PASS	.	GT:GQ:DP:AD:VAF:C:PS	1|0:2:34:4,4:0.117647,0.117647:DV:94074
contig_838	330350	.	CATATATATATATATAT	C	37.1	PASS	.	GT:GQ:DP:AD:VAF:C:PS	1|0:37:28:8:0.285714:DV:94074
contig_838	330475	.	TA	T	6.8	PASS	.	GT:GQ:DP:AD:VAF:C:PS	1|0:7:34:10:0.294118:DV:94074
contig_838	330768	.	C	T	19	PASS	.	GT:GQ:DP:AD:VAF:C:PS	0|1:19:35:14:0.4:P:94074
contig_838	333849	.	A	G	17	PASS	.	GT:GQ:DP:AD:VAF:C:PS	0|1:17:45:15:0.333:P:94074
contig_838	333992	.	A	AG	1.1	refCall	.	GT:GQ:DP:AD:VAF:C	./.:7:43:10:0.232558:DV
contig_838	334000	.	A	T	0.6	refCall	.	GT:GQ:DP:AD:VAF:C	./.:9:40:10:0.25:DV
contig_838	340438	.	CA	C	0	refCall	.	GT:GQ:DP:AD:VAF:C	0/0:23:30:5:0.166667:DV
contig_840	186	.	ATC	A	2.2	refCall	.	GT:GQ:DP:AD:VAF:C	./.:4:6:4:0.666667:DV
contig_840	308	.	C	CTCT	9.3	PASS	.	GT:GQ:DP:AD:VAF:C	1/1:9:6:4:0.666667:DV
contig_840	310	.	C	A	11.7	PASS	.	GT:GQ:DP:AD:VAF:C	1/1:11:6:5:0.833333:DV
contig_840	313	.	C	CTT	16.1	PASS	.	GT:GQ:DP:AD:VAF:C	1/1:15:6:6:1:DV
contig_840	324	.	T	C	16	PASS	.	GT:GQ:DP:AD:VAF:C	1/1:14:6:5:0.833333:DV
contig_840	325	.	A	G	12.8	PASS	.	GT:GQ:DP:AD:VAF:C	1/1:12:6:5:0.833333:DV
contig_840	331	.	T	TA	10	PASS	.	GT:GQ:DP:AD:VAF:C	1/1:10:6:4:0.666667:DV
contig_840	336	.	CATATATATATT	C	4.5	PASS	.	GT:GQ:DP:AD:VAF:C	1/1:4:4:2:0.5:DV
contig_840	6126	.	A	T	46.3	PASS	.	GT:GQ:DP:AD:VAF:C:PS	0|1:46:35:14:0.4:DV:6125
contig_840	8114	.	T	G	21.8	PASS	.	GT:GQ:DP:AD:VAF:C	1/1:22:30:25:0.833333:DV
contig_840	8115	.	T	G	0.3	refCall	.	GT:GQ:DP:AD:VAF:C	./.:11:34:8:0.235294:DV
contig_840	8116	.	T	G	39.8	PASS	.	GT:GQ:DP:AD:VAF:C	1/1:40:38:29:0.763158:DV
contig_840	8127	.	T	C	36.2	PASS	.	GT:GQ:DP:AD:VAF:C	1/1:36:39:36:0.923077:DV
contig_840	8129	.	A	T	36.7	PASS	.	GT:GQ:DP:AD:VAF:C	1/1:37:39:33:0.846154:DV
contig_840	8133	.	A	C	42.2	PASS	.	GT:GQ:DP:AD:VAF:C	1/1:42:39:36:0.923077:DV
contig_840	8175	.	T	A	13.4	PASS	.	GT:GQ:DP:AD:VAF:C	1/1:13:40:32:0.8:DV
contig_840	8177	.	T	G	17.8	PASS	.	GT:GQ:DP:AD:VAF:C	1/1:18:39:31:0.794872:DV
contig_840	8179	.	AG	A	0.2	refCall	.	GT:GQ:DP:AD:VAF:C	./.:14:34:19:0.558824:DV
contig_840	8180	.	G	A	6.3	PASS	.	GT:GQ:DP:AD:VAF:C	1/1:6:15:12:0.8:DV
contig_840	8198	.	T	C	2.2	refCall	.	GT:GQ:DP:AD:VAF:C	./.:4:40:21:0.525:DV
contig_840	8199	.	T	C	0	refCall	.	GT:GQ:DP:AD:VAF:C	0/0:23:40:5:0.125:DV
contig_840	8204	.	T	G	8.7	PASS	.	GT:GQ:DP:AD:VAF:C	1/1:9:40:36:0.9:DV
contig_840	8206	.	T	C	4.1	PASS	.	GT:GQ:DP:AD:VAF:C	1/1:4:40:38:0.95:DV
contig_840	8207	.	T	C	4	PASS	.	GT:GQ:DP:AD:VAF:C	1/1:4:40:39:0.975:DV
contig_840	8218	.	T	A	0.2	refCall	.	GT:GQ:DP:AD:VAF:C	./.:13:40:22:0.55:DV
contig_840	8224	.	T	C	0.3	refCall	.	GT:GQ:DP:AD:VAF:C	./.:12:40:21:0.525:DV
contig_840	8226	.	T	C	0.3	refCall	.	GT:GQ:DP:AD:VAF:C	./.:12:40:22:0.55:DV
contig_840	8235	.	T	G	0.6	refCall	.	GT:GQ:DP:AD:VAF:C	./.:9:40:29:0.725:DV
contig_840	8238	.	T	A	0.3	refCall	.	GT:GQ:DP:AD:VAF:C	./.:12:40:38:0.95:DV
contig_840	8239	.	T	A	0.2	refCall	.	GT:GQ:DP:AD:VAF:C	./.:13:40:31:0.775:DV
contig_840	8244	.	G	A	3.4	PASS	.	GT:GQ:DP:AD:VAF:C	1/1:3:40:30:0.75:DV
contig_840	8248	.	T	TC	0	refCall	.	GT:GQ:DP:AD:VAF:C	0/0:25:40:24:0.6:DV
contig_840	8249	.	T	A	0.2	refCall	.	GT:GQ:DP:AD:VAF:C	./.:15:40:32:0.8:DV
contig_840	8251	.	G	T	0	refCall	.	GT:GQ:DP:AD:VAF:C	0/0:33:39:0:0:DV
contig_840	8252	.	A	C	0.2	refCall	.	GT:GQ:DP:AD:VAF:C	./.:14:35:27:0.771429:DV
contig_840	8256	.	A	G	0.1	refCall	.	GT:GQ:DP:AD:VAF:C	./.:17:40:28:0.7:DV
contig_840	8258	.	A	C	0.5	refCall	.	GT:GQ:DP:AD:VAF:C	./.:10:40:29:0.725:DV
contig_840	8259	.	A	C	0.9	refCall	.	GT:GQ:DP:AD:VAF:C	./.:7:40:35:0.875:DV
contig_840	8261	.	AT	A	0	refCall	.	GT:GQ:DP:AD:VAF:C	0/0:22:39:27:0.692308:DV
contig_840	8262	.	T	A	0	refCall	.	GT:GQ:DP:AD:VAF:C	0/0:27:12:5:0.416667:DV
contig_840	8266	.	A	G	0.5	refCall	.	GT:GQ:DP:AD:VAF:C	./.:10:39:35:0.897436:DV
contig_840	8271	.	A	AG	0.4	refCall	.	GT:GQ:DP:AD:VAF:C	./.:11:40:33:0.825:DV
contig_840	8274	.	TA	T	0.2	refCall	.	GT:GQ:DP:AD:VAF:C	./.:13:40:36:0.9:DV
contig_840	8278	.	T	C	0.1	refCall	.	GT:GQ:DP:AD:VAF:C	./.:16:38:36:0.947368:DV
contig_840	8280	.	T	G	0.1	refCall	.	GT:GQ:DP:AD:VAF:C	./.:16:40:35:0.875:DV
contig_840	8283	.	T	TA	0	refCall	.	GT:GQ:DP:AD:VAF:C	0/0:20:40:23:0.575:DV
contig_840	8290	.	T	C	0.1	refCall	.	GT:GQ:DP:AD:VAF:C	./.:17:37:30:0.810811:DV
contig_840	8291	.	T	A	0.2	refCall	.	GT:GQ:DP:AD:VAF:C	./.:14:38:31:0.815789:DV
contig_840	8292	.	T	A	0.1	refCall	.	GT:GQ:DP:AD:VAF:C	./.:15:38:31:0.815789:DV
contig_840	8293	.	T	G	0.1	refCall	.	GT:GQ:DP:AD:VAF:C	./.:16:39:30:0.769231:DV
contig_840	8295	.	T	C	0.3	refCall	.	GT:GQ:DP:AD:VAF:C	./.:12:39:38:0.974359:DV
contig_840	8302	.	G	T	0	refCall	.	GT:GQ:DP:AD:VAF:C	0/0:27:38:10:0.263158:DV
contig_840	8303	.	G	T	1	refCall	.	GT:GQ:DP:AD:VAF:C	./.:7:38:35:0.921053:DV
contig_840	8304	.	G	T	0.4	refCall	.	GT:GQ:DP:AD:VAF:C	./.:11:38:32:0.842105:DV
contig_840	8310	.	A	C	0.4	refCall	.	GT:GQ:DP:AD:VAF:C	./.:11:36:28:0.777778:DV
contig_840	8313	.	T	C	0.1	refCall	.	GT:GQ:DP:AD:VAF:C	./.:19:37:25:0.675676:DV
contig_840	8315	.	G	T	0	refCall	.	GT:GQ:DP:AD:VAF:C	0/0:27:34:10:0.294118:DV
contig_840	8316	.	G	A	0	refCall	.	GT:GQ:DP:AD:VAF:C	0/0:21:34:16:0.470588:DV
contig_840	8317	.	G	A	0	refCall	.	GT:GQ:DP:AD:VAF:C	0/0:23:36:13:0.361111:DV
contig_840	8318	.	G	T	0.1	refCall	.	GT:GQ:DP:AD:VAF:C	./.:15:36:21:0.583333:DV
contig_840	8321	.	T	C	0.5	refCall	.	GT:GQ:DP:AD:VAF:C	./.:10:35:22:0.628571:DV
contig_840	8324	.	C	T	0.8	refCall	.	GT:GQ:DP:AD:VAF:C	./.:8:38:28:0.736842:DV
contig_840	8338	.	A	C	17	PASS	.	GT:GQ:DP:AD:VAF:C	1/1:17:38:36:0.947:P
contig_840	8346	.	T	TC	18	PASS	.	GT:GQ:DP:AD:VAF:C	1/1:18:39:33:0.846:P
contig_840	8958	.	GA	G	3.3	PASS	.	GT:GQ:DP:AD:VAF:C:PS	1|0:3:44:20:0.454545:DV:6125
contig_840	9146	.	CT	C	3.9	PASS	.	GT:GQ:DP:AD:VAF:C	1/1:3:31:8:0.258065:DV
contig_840	9443	.	C	T	46.6	PASS	.	GT:GQ:DP:AD:VAF:C	1/1:45:37:30:0.810811:DV
contig_840	9554	.	T	C	21	PASS	.	GT:GQ:DP:AD:VAF:C	1/1:21:37:34:0.919:P
contig_840	10035	.	A	G	20	PASS	.	GT:GQ:DP:AD:VAF:C	1/1:20:34:31:0.912:P
contig_840	10051	.	C	T	21	PASS	.	GT:GQ:DP:AD:VAF:C	1/1:21:30:29:0.967:P
contig_840	10062	.	A	T	16	PASS	.	GT:GQ:DP:AD:VAF:C	1/1:16:32:30:0.938:P
contig_840	10067	.	C	G	40.1	PASS	.	GT:GQ:DP:AD:VAF:C	1/1:39:32:26:0.8125:DV
contig_840	10076	.	C	T	40.3	PASS	.	GT:GQ:DP:AD:VAF:C	1/1:40:31:27:0.870968:DV
contig_840	10081	.	T	C	46	PASS	.	GT:GQ:DP:AD:VAF:C	1/1:46:34:32:0.941176:DV
contig_840	10082	.	T	G	39.1	PASS	.	GT:GQ:DP:AD:VAF:C	1/1:39:34:30:0.882353:DV
contig_840	10089	.	A	T	42.3	PASS	.	GT:GQ:DP:AD:VAF:C	1/1:42:35:32:0.914286:DV
contig_840	10124	.	C	T	44.4	PASS	.	GT:GQ:DP:AD:VAF:C	1/1:44:32:30:0.9375:DV
contig_840	10126	.	T	A	51.3	PASS	.	GT:GQ:DP:AD:VAF:C	1/1:51:31:30:0.967742:DV
contig_840	10141	.	T	C	17	PASS	.	GT:GQ:DP:AD:VAF:C	1/1:17:34:30:0.882:P
contig_840	10149	.	C	T	16	PASS	.	GT:GQ:DP:AD:VAF:C	1/1:16:34:28:0.824:P
contig_840	10165	.	C	T	20	PASS	.	GT:GQ:DP:AD:VAF:C	1/1:20:36:33:0.917:P
contig_840	10438	.	T	G	18	PASS	.	GT:GQ:DP:AD:VAF:C	1/1:18:36:30:0.833:P
contig_840	10484	.	G	A	20	PASS	.	GT:GQ:DP:AD:VAF:C:PS	0|1:20:37:18:0.486:P:6125
contig_840	10663	.	A	C	21	PASS	.	GT:GQ:DP:AD:VAF:C	1/1:21:38:35:0.921:P
contig_840	10681	.	T	C	37.4	PASS	.	GT:GQ:DP:AD:VAF:C	1/1:22:39:30:0.769231:DV
contig_840	11116	.	C	T	20	PASS	.	GT:GQ:DP:AD:VAF:C	1/1:20:41:37:0.902:P
contig_840	11136	.	C	T	23	PASS	.	GT:GQ:DP:AD:VAF:C	1/1:23:40:38:0.95:P
contig_840	11171	.	CT	C	0.3	refCall	.	GT:GQ:DP:AD:VAF:C	./.:11:35:16:0.457143:DV
contig_840	11172	.	T	C	23.4	PASS	.	GT:GQ:DP:AD:VAF:C	1/1:23:14:10:0.714286:DV
contig_840	11191	.	A	C	18	PASS	.	GT:GQ:DP:AD:VAF:C	1/1:18:37:34:0.919:P
contig_840	11223	.	T	TA	0.6	refCall	.	GT:GQ:DP:AD:VAF:C	./.:9:43:9:0.209302:DV
contig_840	11233	.	G	GA	19.5	PASS	.	GT:GQ:DP:AD:VAF:C	1/1:8:37:22:0.594595:DV
contig_840	11439	.	G	A	22	PASS	.	GT:GQ:DP:AD:VAF:C	1/1:22:42:40:0.952:P
contig_840	11456	.	CTTGTATTA	C	31.1	PASS	.	GT:GQ:DP:AD:VAF:C	1/1:25:38:32:0.842105:DV
contig_840	11483	.	T	C	22	PASS	.	GT:GQ:DP:AD:VAF:C	1/1:22:39:36:0.923:P
contig_840	11498	.	C	T	23	PASS	.	GT:GQ:DP:AD:VAF:C	1/1:23:36:35:0.972:P
contig_840	11509	.	A	G	23	PASS	.	GT:GQ:DP:AD:VAF:C	1/1:23:38:35:0.921:P
contig_840	11567	.	C	G	23	PASS	.	GT:GQ:DP:AD:VAF:C	1/1:23:38:37:0.974:P
contig_840	11801	.	T	A	21	PASS	.	GT:GQ:DP:AD:VAF:C	1/1:21:38:35:0.921:P
contig_840	13264	.	A	G	17	PASS	.	GT:GQ:DP:AD:VAF:C:PS	0|1:17:39:18:0.462:P:6125
contig_840	13281	.	A	G	21	PASS	.	GT:GQ:DP:AD:VAF:C	1/1:21:34:32:0.941:P
contig_840	13561	.	A	G	20	PASS	.	GT:GQ:DP:AD:VAF:C	1/1:20:37:33:0.892:P
contig_840	13889	.	G	T	23	PASS	.	GT:GQ:DP:AD:VAF:C	1/1:23:39:36:0.923:P
contig_840	14778	.	C	A	24	PASS	.	GT:GQ:DP:AD:VAF:C	1/1:24:42:41:0.976:P
contig_840	14880	.	C	T	22	PASS	.	GT:GQ:DP:AD:VAF:C	1/1:22:39:34:0.872:P
contig_840	15863	.	T	A	20	PASS	.	GT:GQ:DP:AD:VAF:C	1/1:20:38:31:0.816:P
contig_840	19560	.	T	TA	0.1	refCall	.	GT:GQ:DP:AD:VAF:C	./.:18:42:6:0.142857:DV
contig_840	19610	.	A	ATAT	4.9	PASS	.	GT:GQ:DP:AD:VAF:C:PS	1|0:5:19:10:0.526316:DV:6125
contig_840	21755	.	AT	A	1.3	refCall	.	GT:GQ:DP:AD:VAF:C	./.:6:42:9:0.214286:DV
contig_840	22933	.	GATAT	G	51.1	PASS	.	GT:GQ:DP:AD:VAF:C:PS	0|1:51:44:18:0.409091:DV:6125
contig_840	25460	.	TTC	T	22.6	PASS	.	GT:GQ:DP:AD:VAF:C	1/1:20:45:25:0.555556:DV
contig_840	25484	.	GTCTC	G	5	PASS	.	GT:GQ:DP:AD:VAF:C:PS	0|1:4:45:8:0.177778:DV:6125
contig_840	25561	.	AT	A	1.5	refCall	.	GT:GQ:DP:AD:VAF:C	./.:5:46:6:0.130435:DV
contig_840	26315	.	A	G	19	PASS	.	GT:GQ:DP:AD:VAF:C:PS	1|0:19:47:20:0.426:P:6125
contig_840	26509	.	C	A	1.7	refCall	.	GT:GQ:DP:AD:VAF:C	./.:5:49:39:0.795918:DV
contig_840	26510	.	C	A	7.6	PASS	.	GT:GQ:DP:AD:VAF:C	1/1:7:49:34:0.693878:DV
contig_840	26512	.	C	T	2.7	refCall	.	GT:GQ:DP:AD:VAF:C	./.:3:32:18:0.5625:DV
contig_840	27079	.	TATG	T	11	PASS	.	GT:GQ:DP:AD:VAF:C:PS	1|0:11:46:19:0.413:P:6125
contig_840	27982	.	TAAAAAAAA	T	0.6	refCall	.	GT:GQ:DP:AD:VAF:C	./.:9:39:7:0.179487:DV
contig_840	28029	.	TGAGAGA	T	4.2	PASS	.	GT:GQ:DP:AD:VAF:C:PS	0|1:2:42:11:0.261905:DV:6125
contig_840	28433	.	TACACACACACAC	T	26.1	PASS	.	GT:GQ:DP:AD:VAF:C:PS	0|1:26:53:11:0.207547:DV:6125
contig_840	31355	.	G	A	17	PASS	.	GT:GQ:DP:AD:VAF:C:PS	0|1:17:51:24:0.471:P:6125
contig_840	32137	.	TTA	T	0.4	refCall	.	GT:GQ:DP:AD:VAF:C	./.:10:40:17:0.425:DV
contig_840	32183	.	CTA	C	8.1	PASS	.	GT:GQ:DP:AD:VAF:C	1/1:4:36:17:0.472222:DV
contig_840	32453	.	G	C	18	PASS	.	GT:GQ:DP:AD:VAF:C:PS	0|1:18:44:20:0.455:P:6125
contig_840	33504	.	TTA	T	52.4	PASS	.	GT:GQ:DP:AD:VAF:C:PS	0|1:52:55:17:0.309091:DV:6125
contig_840	35358	.	T	C	19	PASS	.	GT:GQ:DP:AD:VAF:C:PS	0|1:19:49:23:0.469:P:6125
contig_840	35898	.	GTA	G	18	PASS	.	GT:GQ:DP:AD:VAF:C:PS	0|1:18:51:23:0.451:P:6125
contig_840	38855	.	TA	T	0	refCall	.	GT:GQ:DP:AD:VAF:C	0/0:22:54:13:0.240741:DV
contig_840	39374	.	C	T	19	PASS	.	GT:GQ:DP:AD:VAF:C:PS	0|1:19:56:26:0.464:P:6125
contig_840	40140	.	GTA	G	15	PASS	.	GT:GQ:DP:AD:VAF:C:PS	0|1:15:45:21:0.467:P:6125
contig_840	42389	.	CA	C	0.2	refCall	.	GT:GQ:DP:AD:VAF:C	./.:13:35:18:0.514286:DV
contig_840	46715	.	A	G	23	PASS	.	GT:GQ:DP:AD:VAF:C:PS	1|0:23:53:25:0.472:P:6125
contig_840	50130	.	GA	G	0.1	refCall	.	GT:GQ:DP:AD:VAF:C	./.:19:46:28:0.608696:DV
contig_840	51364	.	TA	T	0	refCall	.	GT:GQ:DP:AD:VAF:C	0/0:36:52:12:0.230769:DV
contig_840	54711	.	ATT	A	18	PASS	.	GT:GQ:DP:AD:VAF:C	1/1:5:43:17:0.395349:DV
contig_840	54715	.	T	A	7.5	PASS	.	GT:GQ:DP:AD:VAF:C	1/1:5:34:15:0.441176:DV
contig_840	69334	.	CA	C	3.8	PASS	.	GT:GQ:DP:AD:VAF:C:PS	0|1:4:40:14:0.35:DV:69333
contig_840	81688	.	C	T	18	PASS	.	GT:GQ:DP:AD:VAF:C:PS	0|1:18:50:20:0.4:P:81687
contig_840	83455	.	G	C	20	PASS	.	GT:GQ:DP:AD:VAF:C:PS	0|1:20:57:23:0.404:P:81687
contig_840	86248	.	TTGTGTG	T	23.2	PASS	.	GT:GQ:DP:AD:VAF:C:PS	0|1:22:40:13:0.325:DV:81687
contig_840	86280	.	G	A	22.8	PASS	.	GT:GQ:DP:AD:VAF:C:PS	0|1:21:42:16:0.380952:DV:81687
contig_840	87613	.	T	TA	0.2	refCall	.	GT:GQ:DP:AD:VAF:C	./.:14:21:5:0.238095:DV
contig_841	190	.	GCT	G	3.1	refCall	.	GT:GQ:DP:AD:VAF:C	./.:3:7:3:0.428571:DV
contig_841	6807	.	AAT	A	1.7	refCall	.	GT:GQ:DP:AD:VAF:C	./.:5:30:7:0.233333:DV
contig_841	7584	.	ATTTTTGAG	A	31.2	PASS	.	GT:GQ:DP:AD:VAF:C:PS	1|0:31:45:20:0.444444:DV:7583
contig_841	11970	.	ATG	A	35.4	PASS	.	GT:GQ:DP:AD:VAF:C:PS	1|0:26:59:20:0.338983:DV:7583
contig_841	12283	.	C	CTA	19.1	PASS	.	GT:GQ:DP:AD:VAF:C:PS	0|1:19:55:11:0.2:DV:7583
contig_841	13959	.	T	C	22	PASS	.	GT:GQ:DP:AD:VAF:C:PS	0|1:22:49:23:0.469:P:7583
contig_841	17597	.	T	C	20	PASS	.	GT:GQ:DP:AD:VAF:C:PS	0|1:20:59:22:0.373:P:7583
contig_841	17792	.	GTT	G	19	PASS	.	GT:GQ:DP:AD:VAF:C:PS	0|1:19:58:25:0.431:P:7583
contig_841	19539	.	T	C	18	PASS	.	GT:GQ:DP:AD:VAF:C:PS	1|0:18:54:17:0.315:P:7583
contig_841	20453	.	AT	A	32.6	PASS	.	GT:GQ:DP:AD:VAF:C:PS	1|0:32:53:20:0.377358:DV:7583
contig_841	21743	.	GCACA	G	15.1	PASS	.	GT:GQ:DP:AD:VAF:C:PS	1|0:15:38:10:0.263158:DV:7583
contig_841	24252	.	G	T,GT	48.7	PASS	.	GT:GQ:DP:AD:VAF:C	2/2:3:28:15,8:0.535714,0.285714:DV
contig_841	25964	.	T	C	19	PASS	.	GT:GQ:DP:AD:VAF:C:PS	0|1:19:34:16:0.471:P:7583
contig_843	168	.	A	AATGTATT	1.8	refCall	.	GT:GQ:DP:AD:VAF:C	./.:5:27:8:0.296296:DV
contig_843	169	.	C	A	5	PASS	.	GT:GQ:DP:AD:VAF:C:PS	0|1:5:27:9:0.333333:DV:168
contig_843	456	.	ACTCTC	A,ATC	11.5	PASS	.	GT:GQ:DP:AD:VAF:C:PS	2|1:3:28:7,8:0.25,0.285714:DV:168
contig_843	4596	.	GA	G	2.7	refCall	.	GT:GQ:DP:AD:VAF:C	./.:3:43:9:0.209302:DV
contig_843	5027	.	TG	T	14	PASS	.	GT:GQ:DP:AD:VAF:C:PS	1|0:14:46:21:0.457:P:168
contig_843	5382	.	A	G	8.8	PASS	.	GT:GQ:DP:AD:VAF:C:PS	0|1:9:44:19:0.431818:DV:168
contig_843	5481	.	G	A	18	PASS	.	GT:GQ:DP:AD:VAF:C:PS	1|0:18:48:24:0.5:P:168
contig_843	6372	.	A	G	54.8	PASS	.	GT:GQ:DP:AD:VAF:C:PS	1|0:55:41:15:0.365854:DV:168
contig_843	9161	.	TA	T	0	refCall	.	GT:GQ:DP:AD:VAF:C	0/0:33:59:10:0.169492:DV
contig_843	12259	.	GTA	G	5.7	PASS	.	GT:GQ:DP:AD:VAF:C	1/1:3:45:23:0.511111:DV
contig_843	14189	.	T	C	20	PASS	.	GT:GQ:DP:AD:VAF:C:PS	0|1:20:55:26:0.473:P:14188
contig_843	14331	.	A	T	21	PASS	.	GT:GQ:DP:AD:VAF:C:PS	0|1:21:51:25:0.49:P:14188
contig_843	14624	.	A	G	20	PASS	.	GT:GQ:DP:AD:VAF:C:PS	0|1:20:48:20:0.417:P:14188
contig_843	17789	.	A	G	21	PASS	.	GT:GQ:DP:AD:VAF:C:PS	0|1:21:56:23:0.411:P:14188
contig_843	22770	.	C	T	18	PASS	.	GT:GQ:DP:AD:VAF:C:PS	0|1:18:40:17:0.425:P:14188
contig_843	22790	.	CA	C	5.4	PASS	.	GT:GQ:DP:AD:VAF:C:PS	0|1:4:35:7:0.2:DV:14188
contig_843	23735	.	C	A	28.5	PASS	.	GT:GQ:DP:AD:VAF:C:PS	0|1:28:38:18:0.473684:DV:14188
contig_843	23746	.	GA	G	0.5	refCall	.	GT:GQ:DP:AD:VAF:C	./.:10:41:9:0.219512:DV
contig_843	27220	.	G	A	18	PASS	.	GT:GQ:DP:AD:VAF:C:PS	0|1:18:46:24:0.522:P:14188
contig_843	27538	.	G	T	23	PASS	.	GT:GQ:DP:AD:VAF:C:PS	0|1:23:51:25:0.49:P:14188
contig_843	33344	.	ATGTGTGTGTG	A,ATG	21.7	PASS	.	GT:GQ:DP:AD:VAF:C:PS	2|0:3:53:10,10:0.188679,0.188679:DV:14188
contig_843	37190	.	TA	T	20	PASS	.	GT:GQ:DP:AD:VAF:C	1/1:20:56:36:0.643:P
contig_843	37209	.	T	TTA	3.7	PASS	.	GT:GQ:DP:AD:VAF:C	1/1:4:58:36:0.62069:DV
contig_843	37210	.	A	AG	34.9	PASS	.	GT:GQ:DP:AD:VAF:C	1/1:35:44:38:0.863636:DV
contig_843	38290	.	C	T	17	PASS	.	GT:GQ:DP:AD:VAF:C:PS	1|0:17:46:17:0.37:P:14188
contig_843	39850	.	TA	T	25.2	PASS	.	GT:GQ:DP:AD:VAF:C:PS	0|1:25:44:13:0.295455:DV:14188
contig_843	40944	.	T	C	18	PASS	.	GT:GQ:DP:AD:VAF:C:PS	0|1:18:44:16:0.364:P:14188
contig_843	41324	.	GTATA	G	6.1	PASS	.	GT:GQ:DP:AD:VAF:C:PS	1|0:6:37:5:0.135135:DV:14188
contig_843	41886	.	G	A	0	refCall	.	GT:GQ:DP:AD:VAF:C	0/0:27:24:3:0.125:DV
contig_843	42234	.	TTATA	T	6.3	PASS	.	GT:GQ:DP:AD:VAF:C:PS	0|1:6:33:8:0.242424:DV:14188
contig_843	43562	.	A	G	26.1	PASS	.	GT:GQ:DP:AD:VAF:C	1/1:25:22:21:0.954545:DV
contig_843	45746	.	A	G	1.5	refCall	.	GT:GQ:DP:AD:VAF:C	./.:5:28:14:0.5:DV
contig_843	45828	.	TTATA	TTA,T	24	PASS	.	GT:GQ:DP:AD:VAF:C:PS	2|1:4:29:10,8:0.344828,0.275862:DV:14188
contig_843	47696	.	A	G	1	refCall	.	GT:GQ:DP:AD:VAF:C	./.:7:27:6:0.222222:DV
contig_843	47868	.	C	T	0.4	refCall	.	GT:GQ:DP:AD:VAF:C	./.:11:28:5:0.178571:DV
contig_843	47936	.	C	T	0.9	refCall	.	GT:GQ:DP:AD:VAF:C	./.:7:21:5:0.238095:DV
contig_843	48027	.	T	C	2.4	refCall	.	GT:GQ:DP:AD:VAF:C	./.:4:25:6:0.24:DV
contig_843	48258	.	A	G	0	refCall	.	GT:GQ:DP:AD:VAF:C	0/0:20:26:5:0.192308:DV
contig_843	48307	.	G	C	0.1	refCall	.	GT:GQ:DP:AD:VAF:C	./.:19:26:6:0.230769:DV
contig_843	48330	.	C	T	0.1	refCall	.	GT:GQ:DP:AD:VAF:C	./.:18:28:5:0.178571:DV
contig_843	48340	.	G	A	0.1	refCall	.	GT:GQ:DP:AD:VAF:C	./.:16:27:6:0.222222:DV
contig_843	48460	.	C	T	2.3	refCall	.	GT:GQ:DP:AD:VAF:C	./.:4:26:5:0.192308:DV
contig_843	48564	.	G	A	5.3	PASS	.	GT:GQ:DP:AD:VAF:C:PS	1|0:5:28:6:0.214286:DV:14188
contig_843	48749	.	T	A	0.1	refCall	.	GT:GQ:DP:AD:VAF:C	./.:15:31:5:0.16129:DV
contig_843	49500	.	TTA	T	14.3	PASS	.	GT:GQ:DP:AD:VAF:C	1/1:6:39:12:0.307692:DV
contig_843	50341	.	A	T	18	PASS	.	GT:GQ:DP:AD:VAF:C:PS	0|1:18:44:21:0.477:P:14188
contig_843	54714	.	CT	C	5.1	PASS	.	GT:GQ:DP:AD:VAF:C:PS	0|1:4:31:9:0.290323:DV:14188
contig_843	55083	.	TATACATATATAGGTATTATATATTGAAAAGAATTTTAAACTAAGGATTGAA	T	0	refCall	.	GT:GQ:DP:AD:VAF:C	0/0:30:34:6:0.176471:DV
contig_843	55189	.	A	T	0	refCall	.	GT:GQ:DP:AD:VAF:C	0/0:32:46:8:0.173913:DV
contig_843	55192	.	A	T	0	refCall	.	GT:GQ:DP:AD:VAF:C	0/0:21:28:9:0.321429:DV
contig_843	55194	.	A	T	0	refCall	.	GT:GQ:DP:AD:VAF:C	0/0:32:43:8:0.186047:DV
contig_843	55230	.	T	A	0	refCall	.	GT:GQ:DP:AD:VAF:C	0/0:37:47:9:0.191489:DV
contig_843	55234	.	G	T	0	refCall	.	GT:GQ:DP:AD:VAF:C	0/0:37:45:9:0.2:DV
contig_843	55496	.	CT	C	18.2	PASS	.	GT:GQ:DP:AD:VAF:C	1/1:17:42:23:0.547619:DV
contig_843	64164	.	GTATTATAT	G	51.3	PASS	.	GT:GQ:DP:AD:VAF:C	1/1:32:47:26:0.553191:DV
contig_843	64271	.	AT	A	19.7	PASS	.	GT:GQ:DP:AD:VAF:C	1/1:19:51:28:0.54902:DV
contig_843	64277	.	T	A	0	refCall	.	GT:GQ:DP:AD:VAF:C	0/0:30:51:8:0.156863:DV
contig_843	64280	.	TACAC	TAC,T	7.2	PASS	.	GT:GQ:DP:AD:VAF:C:PS	1|2:1:50:14,8:0.28,0.16:DV:64279
contig_843	64317	.	A	G	25.1	PASS	.	GT:GQ:DP:AD:VAF:C	1/1:18:38:26:0.684211:DV
contig_843	65325	.	T	C	0.2	refCall	.	GT:GQ:DP:AD:VAF:C	./.:13:45:9:0.2:DV
contig_843	65384	.	G	A	0	refCall	.	GT:GQ:DP:AD:VAF:C	0/0:21:43:9:0.209302:DV
contig_843	65443	.	A	G	0	refCall	.	GT:GQ:DP:AD:VAF:C	0/0:25:44:9:0.204545:DV
contig_843	65475	.	A	G	0	refCall	.	GT:GQ:DP:AD:VAF:C	0/0:27:39:9:0.230769:DV
contig_843	65502	.	T	C	0	refCall	.	GT:GQ:DP:AD:VAF:C	0/0:29:43:9:0.209302:DV
contig_843	65536	.	C	T	0	refCall	.	GT:GQ:DP:AD:VAF:C	0/0:28:44:9:0.204545:DV
contig_843	65548	.	G	C	0	refCall	.	GT:GQ:DP:AD:VAF:C	0/0:31:45:10:0.222222:DV
contig_843	65551	.	A	T	0	refCall	.	GT:GQ:DP:AD:VAF:C	0/0:30:44:10:0.227273:DV
contig_843	65559	.	C	T	0	refCall	.	GT:GQ:DP:AD:VAF:C	0/0:32:43:9:0.209302:DV
contig_843	65570	.	T	C	0	refCall	.	GT:GQ:DP:AD:VAF:C	0/0:30:43:10:0.232558:DV
contig_843	65582	.	ATTTC	A	0	refCall	.	GT:GQ:DP:AD:VAF:C	0/0:24:46:5:0.108696:DV
contig_843	65593	.	G	A	0	refCall	.	GT:GQ:DP:AD:VAF:C	0/0:27:45:11:0.244444:DV
contig_843	65608	.	T	C	0	refCall	.	GT:GQ:DP:AD:VAF:C	0/0:25:45:10:0.222222:DV
contig_843	65670	.	TAATA	T	0	refCall	.	GT:GQ:DP:AD:VAF:C	0/0:20:45:9:0.2:DV
contig_843	65736	.	A	G	43.4	PASS	.	GT:GQ:DP:AD:VAF:C	1/1:24:36:35:0.972222:DV
contig_843	65801	.	C	T	0.2	refCall	.	GT:GQ:DP:AD:VAF:C	./.:14:44:10:0.227273:DV
contig_843	65803	.	C	T	0.2	refCall	.	GT:GQ:DP:AD:VAF:C	./.:15:46:8:0.173913:DV
contig_843	66064	.	T	C	0.1	refCall	.	GT:GQ:DP:AD:VAF:C	./.:17:60:12:0.2:DV
contig_843	66068	.	T	C	0.1	refCall	.	GT:GQ:DP:AD:VAF:C	./.:16:60:12:0.2:DV
contig_843	66081	.	G	A	0.1	refCall	.	GT:GQ:DP:AD:VAF:C	./.:18:61:14:0.229508:DV
contig_843	66101	.	C	T	0	refCall	.	GT:GQ:DP:AD:VAF:C	0/0:22:58:16:0.275862:DV
contig_843	66125	.	C	G	0	refCall	.	GT:GQ:DP:AD:VAF:C	0/0:25:59:13:0.220339:DV
contig_843	66161	.	A	G	0	refCall	.	GT:GQ:DP:AD:VAF:C	0/0:24:52:11:0.211538:DV
contig_843	66168	.	A	G	0.1	refCall	.	GT:GQ:DP:AD:VAF:C	./.:17:60:12:0.2:DV
contig_843	66174	.	C	T	0.2	refCall	.	GT:GQ:DP:AD:VAF:C	./.:13:58:16:0.275862:DV
contig_843	66239	.	C	T	0.1	refCall	.	GT:GQ:DP:AD:VAF:C	./.:17:60:16:0.266667:DV
contig_843	66264	.	A	AT	0	refCall	.	GT:GQ:DP:AD:VAF:C	0/0:25:62:14:0.225806:DV
contig_843	66284	.	G	A	0	refCall	.	GT:GQ:DP:AD:VAF:C	0/0:24:60:17:0.283333:DV
contig_843	66300	.	C	T	0	refCall	.	GT:GQ:DP:AD:VAF:C	0/0:21:62:17:0.274194:DV
contig_843	66340	.	TTATA	T	0.2	refCall	.	GT:GQ:DP:AD:VAF:C	./.:14:61:15:0.245902:DV
contig_843	66372	.	TA	T	4.4	PASS	.	GT:GQ:DP:AD:VAF:C:PS	0|1:4:64:7:0.109375:DV:66371
contig_843	66426	.	A	T	0.4	refCall	.	GT:GQ:DP:AD:VAF:C	./.:11:64:17:0.265625:DV
contig_843	66461	.	T	A	0.3	refCall	.	GT:GQ:DP:AD:VAF:C	./.:12:64:18:0.28125:DV
contig_843	66462	.	T	A	0.6	refCall	.	GT:GQ:DP:AD:VAF:C	./.:9:65:18:0.276923:DV
contig_843	66520	.	T	TATAC	11	PASS	.	GT:GQ:DP:AD:VAF:C:PS	0|1:11:62:13:0.21:P:66519
contig_843	66531	.	A	G	0.3	refCall	.	GT:GQ:DP:AD:VAF:C	./.:13:64:17:0.265625:DV
contig_843	66598	.	TATATATA	T	0.1	refCall	.	GT:GQ:DP:AD:VAF:C	./.:19:67:12:0.179104:DV
contig_843	66615	.	C	T	0	refCall	.	GT:GQ:DP:AD:VAF:C	0/0:21:67:18:0.268657:DV
contig_843	66617	.	T	C	0	refCall	.	GT:GQ:DP:AD:VAF:C	0/0:22:67:15:0.223881:DV
contig_843	66629	.	T	C	0.1	refCall	.	GT:GQ:DP:AD:VAF:C	./.:16:67:13:0.19403:DV
contig_843	66684	.	C	T	0	refCall	.	GT:GQ:DP:AD:VAF:C	0/0:28:64:12:0.1875:DV
contig_843	67279	.	T	G	0	refCall	.	GT:GQ:DP:AD:VAF:C	0/0:41:70:12:0.171429:DV
contig_843	67958	.	TC	T	5.5	PASS	.	GT:GQ:DP:AD:VAF:C:PS	1|0:4:50:12:0.24:DV:67957
contig_843	68986	.	ATTATT	A	0.1	refCall	.	GT:GQ:DP:AD:VAF:C	./.:17:37:7:0.189189:DV
contig_843	68987	.	T	A	19.1	PASS	.	GT:GQ:DP:AD:VAF:C	1/1:14:27:23:0.851852:DV
contig_843	68990	.	T	TTA	0.5	refCall	.	GT:GQ:DP:AD:VAF:C	./.:10:31:6:0.193548:DV
contig_843	77183	.	A	T	20.4	PASS	.	GT:GQ:DP:AD:VAF:C:PS	0|1:20:37:13:0.351351:DV:77182
contig_843	77667	.	AT	A	16.1	PASS	.	GT:GQ:DP:AD:VAF:C	1/1:15:43:6:0.139535:DV
contig_843	78115	.	CAT	C	19.2	PASS	.	GT:GQ:DP:AD:VAF:C:PS	0|1:19:44:16:0.363636:DV:77182
contig_843	79806	.	AT	A	0.1	refCall	.	GT:GQ:DP:AD:VAF:C	./.:15:39:11:0.282051:DV
contig_843	79808	.	T	C	0.7	refCall	.	GT:GQ:DP:AD:VAF:C	./.:8:39:13:0.333333:DV
contig_843	79809	.	C	A	6.7	PASS	.	GT:GQ:DP:AD:VAF:C	1/1:4:39:11:0.282051:DV
contig_843	79848	.	TTA	T,TTATA	11.5	PASS	.	GT:GQ:DP:AD:VAF:C:PS	2|1:3:36:7,5:0.194444,0.138889:DV:77182
contig_843	83868	.	C	T	16	PASS	.	GT:GQ:DP:AD:VAF:C:PS	0|1:16:51:18:0.353:P:77182
contig_843	85969	.	T	TA	11	PASS	.	GT:GQ:DP:AD:VAF:C:PS	0|1:11:48:11:0.229:P:77182
contig_843	85996	.	G	A	24	PASS	.	GT:GQ:DP:AD:VAF:C:PS	0|1:24:47:20:0.426:P:77182
contig_843	86866	.	TA	T	0.3	refCall	.	GT:GQ:DP:AD:VAF:C	./.:12:40:6:0.15:DV
contig_843	87406	.	G	C	13.3	PASS	.	GT:GQ:DP:AD:VAF:C	1/1:9:41:21:0.512195:DV
contig_843	89733	.	A	G	0.8	refCall	.	GT:GQ:DP:AD:VAF:C	./.:8:10:5:0.5:DV
contig_843	89740	.	A	G	0.4	refCall	.	GT:GQ:DP:AD:VAF:C	./.:10:10:4:0.4:DV
contig_843	90434	.	A	G	8.6	PASS	.	GT:GQ:DP:AD:VAF:C	1/1:5:9:3:0.333333:DV
contig_843	90492	.	C	G	20.5	PASS	.	GT:GQ:DP:AD:VAF:C	1/1:15:7:6:0.857143:DV
contig_843	91686	.	T	C	4.2	PASS	.	GT:GQ:DP:AD:VAF:C:PS	0|1:2:3:2:0.666667:DV:91685
contig_843	91687	.	C	T	1.7	refCall	.	GT:GQ:DP:AD:VAF:C	./.:5:3:2:0.666667:DV
contig_844	50	.	TATATATA	TTATATA,T	4	refCall	.	GT:GQ:DP:AD:VAF:C	0/0:4:18:8,2:0.444,0.111:P
contig_844	2368	.	T	C	17.1	PASS	.	GT:GQ:DP:AD:VAF:C:PS	1|0:16:27:7:0.259259:DV:2367
contig_844	3852	.	AT	A	0.2	refCall	.	GT:GQ:DP:AD:VAF:C	./.:14:34:5:0.147059:DV
contig_844	5776	.	T	C	19	PASS	.	GT:GQ:DP:AD:VAF:C:PS	1|0:19:48:24:0.5:P:2367
contig_844	11736	.	CA	C,CTA	13	PASS	.	GT:GQ:DP:AD:VAF:C:PS	1|2:13:60:35,25:0.583,0.417:P:2367
contig_844	12690	.	T	A	21	PASS	.	GT:GQ:DP:AD:VAF:C:PS	0|1:21:53:23:0.434:P:2367
contig_844	14116	.	TTCTC	T	4.8	PASS	.	GT:GQ:DP:AD:VAF:C:PS	0|1:5:42:6:0.142857:DV:2367
contig_844	19330	.	G	A	20	PASS	.	GT:GQ:DP:AD:VAF:C:PS	1|0:20:65:31:0.477:P:2367
contig_844	19735	.	GCACACACACA	GCACACACA,G	11.5	PASS	.	GT:GQ:DP:AD:VAF:C:PS	1|2:3:66:10,8:0.151515,0.121212:DV:2367
contig_844	19756	.	C	T	2	refCall	.	GT:GQ:DP:AD:VAF:C	./.:4:67:10:0.149254:DV
contig_844	19766	.	C	T	0.3	refCall	.	GT:GQ:DP:AD:VAF:C	./.:11:68:10:0.147059:DV
contig_844	19796	.	C	T	16.4	PASS	.	GT:GQ:DP:AD:VAF:C:PS	0|1:16:64:26:0.40625:DV:2367
contig_844	20405	.	ATTTTAT	A	19.3	PASS	.	GT:GQ:DP:AD:VAF:C:PS	1|0:7:62:30:0.483871:DV:2367
contig_844	20412	.	T	TTA	21.1	PASS	.	GT:GQ:DP:AD:VAF:C:PS	0|1:15:61:27:0.442623:DV:2367
contig_844	21328	.	AGT	A	37.1	PASS	.	GT:GQ:DP:AD:VAF:C	1/1:22:58:21:0.362069:DV
contig_844	25982	.	TA	T	0	refCall	.	GT:GQ:DP:AD:VAF:C	0/0:27:42:12:0.285714:DV
contig_844	28503	.	C	T	7.5	PASS	.	GT:GQ:DP:AD:VAF:C	1/1:7:34:13:0.382353:DV
contig_844	31955	.	C	T	0	refCall	.	GT:GQ:DP:AD:VAF:C	0/0:28:38:16:0.421053:DV
contig_844	31956	.	AAG	A	0	refCall	.	GT:GQ:DP:AD:VAF:C	0/0:24:38:16:0.421053:DV
contig_844	31962	.	A	ACGT,AT	33.6	PASS	.	GT:GQ:DP:AD:VAF:C	1/1:6:37:19,16:0.513514,0.432432:DV
contig_844	31973	.	C	CTACG	17	PASS	.	GT:GQ:DP:AD:VAF:C	1/1:17:22:17:0.773:P
contig_844	32595	.	TTATA	TTA,T	2.8	refCall	.	GT:GQ:DP:AD:VAF:C	./.:3:33:10,10:0.30303,0.30303:DV
contig_844	32635	.	AATAT	A	0.4	refCall	.	GT:GQ:DP:AD:VAF:C	./.:10:33:8:0.242424:DV
contig_844	34726	.	G	T	1.1	refCall	.	GT:GQ:DP:AD:VAF:C	./.:6:23:7:0.304348:DV
contig_844	34727	.	G	A	0.7	refCall	.	GT:GQ:DP:AD:VAF:C	./.:8:28:5:0.178571:DV
contig_844	35081	.	AAT	A	8.5	PASS	.	GT:GQ:DP:AD:VAF:C	1/1:3:35:13:0.371429:DV
contig_844	38881	.	AAT	A	1.7	refCall	.	GT:GQ:DP:AD:VAF:C	./.:5:52:17:0.326923:DV
contig_844	44897	.	C	T	19	PASS	.	GT:GQ:DP:AD:VAF:C:PS	0|1:19:59:22:0.373:P:44896
contig_844	45539	.	GA	G	2.6	refCall	.	GT:GQ:DP:AD:VAF:C	./.:4:59:15:0.254237:DV
contig_844	48493	.	ATGG	A	18	PASS	.	GT:GQ:DP:AD:VAF:C:PS	0|1:18:65:27:0.415:P:44896
contig_844	48530	.	A	G	17	PASS	.	GT:GQ:DP:AD:VAF:C:PS	0|1:17:63:25:0.397:P:44896
contig_844	48579	.	TA	T	2.9	refCall	.	GT:GQ:DP:AD:VAF:C	./.:3:63:9:0.142857:DV
contig_844	54042	.	A	G	16	PASS	.	GT:GQ:DP:AD:VAF:C:PS	0|1:16:75:22:0.293:P:44896
contig_844	59652	.	TC	T	4.7	PASS	.	GT:GQ:DP:AD:VAF:C:PS	1|0:2:18:7:0.388889:DV:44896
contig_845	3662	.	T	TTG	0	refCall	.	GT:GQ:DP:AD:VAF:C	0/0:28:48:8:0.166667:DV
contig_845	13321	.	A	G	19	PASS	.	GT:GQ:DP:AD:VAF:C:PS	1|0:19:44:20:0.455:P:13320
contig_845	19624	.	T	C	59.9	PASS	.	GT:GQ:DP:AD:VAF:C:PS	1|0:60:61:23:0.377049:DV:13320
contig_845	20629	.	C	T	19	PASS	.	GT:GQ:DP:AD:VAF:C:PS	1|0:19:55:24:0.436:P:13320
contig_845	24041	.	T	A	1.4	refCall	.	GT:GQ:DP:AD:VAF:C	./.:6:36:17:0.472222:DV
contig_845	26591	.	T	A	8.5	PASS	.	GT:GQ:DP:AD:VAF:C:PS	1|0:7:28:13:0.464286:DV:13320
contig_845	26735	.	TAGA	T	29.4	PASS	.	GT:GQ:DP:AD:VAF:C	1/1:17:29:21:0.724138:DV
contig_845	27959	.	A	G	14.1	PASS	.	GT:GQ:DP:AD:VAF:C:PS	0|1:11:14:6:0.428571:DV:13320
contig_845	28247	.	TA	T	5.2	PASS	.	GT:GQ:DP:AD:VAF:C	1/1:5:8:5:0.625:DV
contig_845	28252	.	ATTAAAAATAAAAATTTAAATTATTTAATATATTTTATTGAATATTTAGATG	A	10.2	PASS	.	GT:GQ:DP:AD:VAF:C	1/1:9:8:7:0.875:DV
contig_845	28342	.	A	T	0.6	refCall	.	GT:GQ:DP:AD:VAF:C	./.:9:8:7:0.875:DV
contig_845	28344	.	T	A	0.6	refCall	.	GT:GQ:DP:AD:VAF:C	./.:9:8:7:0.875:DV
contig_845	28352	.	A	G	0	refCall	.	GT:GQ:DP:AD:VAF:C	0/0:22:6:4:0.666667:DV
contig_845	28353	.	A	C	0	refCall	.	GT:GQ:DP:AD:VAF:C	0/0:21:6:5:0.833333:DV
contig_845	28356	.	G	C	0	refCall	.	GT:GQ:DP:AD:VAF:C	0/0:22:7:2:0.285714:DV
contig_845	28357	.	T	G	0	refCall	.	GT:GQ:DP:AD:VAF:C	0/0:24:7:5:0.714286:DV
contig_845	28358	.	A	C	0	refCall	.	GT:GQ:DP:AD:VAF:C	0/0:24:7:6:0.857143:DV
contig_845	28362	.	T	A	0	refCall	.	GT:GQ:DP:AD:VAF:C	0/0:25:6:5:0.833333:DV
contig_845	28363	.	T	C	0	refCall	.	GT:GQ:DP:AD:VAF:C	0/0:24:6:5:0.833333:DV
contig_845	28365	.	T	C	0	refCall	.	GT:GQ:DP:AD:VAF:C	0/0:25:6:6:1:DV
contig_845	28366	.	T	A	0	refCall	.	GT:GQ:DP:AD:VAF:C	0/0:23:7:6:0.857143:DV
contig_845	28375	.	T	A	0	refCall	.	GT:GQ:DP:AD:VAF:C	0/0:25:3:2:0.666667:DV
contig_845	28379	.	A	G	0	refCall	.	GT:GQ:DP:AD:VAF:C	0/0:27:7:4:0.571429:DV
contig_845	28380	.	T	A	0	refCall	.	GT:GQ:DP:AD:VAF:C	0/0:27:7:4:0.571429:DV
contig_845	28383	.	T	C	0	refCall	.	GT:GQ:DP:AD:VAF:C	0/0:30:7:4:0.571429:DV
contig_845	28397	.	T	TGA	0	refCall	.	GT:GQ:DP:AD:VAF:C	0/0:27:7:4:0.571429:DV
contig_845	28399	.	T	A	0	refCall	.	GT:GQ:DP:AD:VAF:C	0/0:33:7:4:0.571429:DV
contig_845	28402	.	A	G	0	refCall	.	GT:GQ:DP:AD:VAF:C	0/0:31:7:4:0.571429:DV
contig_845	28406	.	T	A	0	refCall	.	GT:GQ:DP:AD:VAF:C	0/0:31:7:4:0.571429:DV
contig_845	28411	.	T	A	0	refCall	.	GT:GQ:DP:AD:VAF:C	0/0:32:7:4:0.571429:DV
contig_845	28413	.	T	C	0	refCall	.	GT:GQ:DP:AD:VAF:C	0/0:32:7:4:0.571429:DV
contig_845	28415	.	T	A	0	refCall	.	GT:GQ:DP:AD:VAF:C	0/0:32:7:4:0.571429:DV
contig_845	28416	.	T	C	0	refCall	.	GT:GQ:DP:AD:VAF:C	0/0:29:7:4:0.571429:DV
contig_845	28419	.	T	C	0	refCall	.	GT:GQ:DP:AD:VAF:C	0/0:30:7:4:0.571429:DV
contig_845	28420	.	T	A	0	refCall	.	GT:GQ:DP:AD:VAF:C	0/0:29:7:5:0.714286:DV
contig_845	28432	.	TG	T	0	refCall	.	GT:GQ:DP:AD:VAF:C	0/0:29:7:4:0.571429:DV
contig_845	28433	.	G	A	0	refCall	.	GT:GQ:DP:AD:VAF:C	0/0:30:3:2:0.666667:DV
contig_845	28435	.	T	C	0	refCall	.	GT:GQ:DP:AD:VAF:C	0/0:30:7:4:0.571429:DV
contig_845	28437	.	G	T	0	refCall	.	GT:GQ:DP:AD:VAF:C	0/0:32:7:4:0.571429:DV
contig_845	28443	.	A	T	0	refCall	.	GT:GQ:DP:AD:VAF:C	0/0:28:3:2:0.666667:DV
contig_845	28446	.	G	T	0	refCall	.	GT:GQ:DP:AD:VAF:C	0/0:27:7:3:0.428571:DV
contig_845	28449	.	G	GA	0	refCall	.	GT:GQ:DP:AD:VAF:C	0/0:24:7:4:0.571429:DV
contig_845	28451	.	T	C	0	refCall	.	GT:GQ:DP:AD:VAF:C	0/0:24:7:4:0.571429:DV
contig_845	28452	.	G	GACCA	0	refCall	.	GT:GQ:DP:AD:VAF:C	0/0:27:7:3:0.428571:DV
contig_845	28453	.	A	C	0	refCall	.	GT:GQ:DP:AD:VAF:C	0/0:25:7:3:0.428571:DV
contig_845	28461	.	A	T	0	refCall	.	GT:GQ:DP:AD:VAF:C	0/0:22:5:4:0.8:DV
contig_845	28462	.	A	T	0.1	refCall	.	GT:GQ:DP:AD:VAF:C	./.:19:6:5:0.833333:DV
contig_845	28470	.	G	GC	0.1	refCall	.	GT:GQ:DP:AD:VAF:C	./.:18:7:5:0.714286:DV
contig_845	28471	.	G	A	0.1	refCall	.	GT:GQ:DP:AD:VAF:C	./.:18:6:3:0.5:DV
contig_845	28478	.	T	A	0.1	refCall	.	GT:GQ:DP:AD:VAF:C	./.:17:7:3:0.428571:DV
contig_845	28484	.	G	GCTATTAATTAAT	0.2	refCall	.	GT:GQ:DP:AD:VAF:C	./.:13:4:3:0.75:DV
contig_845	28485	.	G	C	0.1	refCall	.	GT:GQ:DP:AD:VAF:C	./.:16:7:6:0.857143:DV
contig_845	29198	.	T	C	4	PASS	.	GT:GQ:DP:AD:VAF:C:PS	0|1:4:6:2:0.333:P:13320
contig_846	5411	.	G	A	3.5	PASS	.	GT:GQ:DP:AD:VAF:C	0/1:4:59:14:0.237288:DV
contig_846	5604	.	A	C	19	PASS	.	GT:GQ:DP:AD:VAF:C:PS	0|1:19:61:30:0.492:P:5603
contig_846	5976	.	C	G	3.4	PASS	.	GT:GQ:DP:AD:VAF:C	0/1:3:65:15:0.230769:DV
contig_846	7634	.	GTTTCTCTTTTTTTTT	G	11.1	PASS	.	GT:GQ:DP:AD:VAF:C	1/1:7:35:10:0.285714:DV
contig_846	8842	.	AT	A	0.6	refCall	.	GT:GQ:DP:AD:VAF:C	./.:9:49:11:0.22449:DV
contig_846	9880	.	C	T	3.7	PASS	.	GT:GQ:DP:AD:VAF:C:PS	1|0:4:44:15:0.340909:DV:5603
contig_846	9881	.	C	T	5	PASS	.	GT:GQ:DP:AD:VAF:C:PS	1|0:5:45:17:0.377778:DV:5603
contig_846	10140	.	ATT	A	12.5	PASS	.	GT:GQ:DP:AD:VAF:C	1/1:7:48:25:0.520833:DV
contig_846	10219	.	C	T	19	PASS	.	GT:GQ:DP:AD:VAF:C:PS	1|0:19:49:19:0.388:P:5603
contig_846	10900	.	AAT	A	9.8	PASS	.	GT:GQ:DP:AD:VAF:C:PS	1|0:10:52:9:0.173077:DV:5603
contig_846	12253	.	T	C	0.6	refCall	.	GT:GQ:DP:AD:VAF:C	./.:9:33:9:0.272727:DV
contig_846	13139	.	TTC	T	41.8	PASS	.	GT:GQ:DP:AD:VAF:C:PS	0|1:42:46:20:0.434783:DV:5603
contig_846	18358	.	CG	C	13.4	PASS	.	GT:GQ:DP:AD:VAF:C:PS	0|1:5:58:28:0.482759:DV:5603
contig_846	19834	.	T	C	17	PASS	.	GT:GQ:DP:AD:VAF:C:PS	1|0:17:56:18:0.321:P:5603
contig_846	21617	.	A	G	0.3	refCall	.	GT:GQ:DP:AD:VAF:C	./.:12:37:16:0.432432:DV
contig_846	25583	.	AGT	A	28.8	PASS	.	GT:GQ:DP:AD:VAF:C	1/1:8:57:18:0.315789:DV
contig_846	26543	.	TATAATA	T	45	PASS	.	GT:GQ:DP:AD:VAF:C:PS	0|1:39:62:31:0.5:DV:5603
contig_846	30886	.	T	C	16	PASS	.	GT:GQ:DP:AD:VAF:C:PS	1|0:16:66:19:0.288:P:5603
contig_846	31066	.	GCC	G	3.1	PASS	.	GT:GQ:DP:AD:VAF:C:PS	1|0:3:67:11:0.164179:DV:5603
contig_846	33324	.	CCCCCCTCA	C	10.8	PASS	.	GT:GQ:DP:AD:VAF:C:PS	1|0:11:31:10:0.322581:DV:5603
contig_846	40407	.	C	T	21	PASS	.	GT:GQ:DP:AD:VAF:C:PS	1|0:21:57:24:0.421:P:5603
contig_846	41647	.	G	A	18	PASS	.	GT:GQ:DP:AD:VAF:C:PS	0|1:18:65:36:0.554:P:5603
contig_846	42521	.	C	T	20	PASS	.	GT:GQ:DP:AD:VAF:C:PS	0|1:20:71:32:0.451:P:5603
contig_846	42952	.	G	A	20.4	PASS	.	GT:GQ:DP:AD:VAF:C	1/1:6:65:53:0.815385:DV
contig_846	43104	.	C	T	11.7	PASS	.	GT:GQ:DP:AD:VAF:C	0/1:4:58:47:0.810345:DV
contig_846	43228	.	T	C	16	PASS	.	GT:GQ:DP:AD:VAF:C	1/1:16:56:46:0.821:P
contig_846	43245	.	T	G	17.7	PASS	.	GT:GQ:DP:AD:VAF:C	1/1:6:52:40:0.769231:DV
contig_846	43550	.	A	C	18	PASS	.	GT:GQ:DP:AD:VAF:C	1/1:18:54:44:0.815:P
contig_846	43608	.	A	G	28.3	PASS	.	GT:GQ:DP:AD:VAF:C	1/1:15:52:41:0.788462:DV
contig_846	43689	.	C	A	19.2	PASS	.	GT:GQ:DP:AD:VAF:C	1/1:7:53:43:0.811321:DV
contig_846	43704	.	A	AAGACG	12	PASS	.	GT:GQ:DP:AD:VAF:C	1/1:12:48:28:0.583:P
contig_846	43746	.	G	A	20	PASS	.	GT:GQ:DP:AD:VAF:C	1/1:20:55:50:0.909:P
contig_846	43774	.	G	A	13.5	PASS	.	GT:GQ:DP:AD:VAF:C	1/1:4:54:46:0.851852:DV
contig_846	43813	.	C	T	7.7	PASS	.	GT:GQ:DP:AD:VAF:C	0/1:3:54:43:0.796296:DV
contig_846	43875	.	G	C	14.5	PASS	.	GT:GQ:DP:AD:VAF:C	1/1:3:52:41:0.788462:DV
contig_846	43901	.	A	G	19	PASS	.	GT:GQ:DP:AD:VAF:C	1/1:19:53:43:0.811:P
contig_846	44295	.	C	T	17	PASS	.	GT:GQ:DP:AD:VAF:C	1/1:17:49:41:0.837:P
contig_846	44508	.	A	C	19	PASS	.	GT:GQ:DP:AD:VAF:C	1/1:19:51:44:0.863:P
contig_846	44543	.	C	T	25.6	PASS	.	GT:GQ:DP:AD:VAF:C	1/1:12:44:37:0.840909:DV
contig_846	44566	.	C	T	24.6	PASS	.	GT:GQ:DP:AD:VAF:C	1/1:12:51:41:0.803922:DV
contig_846	44706	.	GTGACTA	G	15	PASS	.	GT:GQ:DP:AD:VAF:C:PS	0|1:15:48:22:0.458:P:5603
contig_846	45924	.	A	G	20	PASS	.	GT:GQ:DP:AD:VAF:C:PS	1|0:20:53:27:0.509:P:5603
contig_846	46428	.	C	T	18	PASS	.	GT:GQ:DP:AD:VAF:C:PS	0|1:18:55:24:0.436:P:5603
contig_846	46934	.	CGA	C	11	PASS	.	GT:GQ:DP:AD:VAF:C	1/1:11:59:39:0.661:P
contig_846	47724	.	T	A	10	PASS	.	GT:GQ:DP:AD:VAF:C:PS	1|0:10:65:21:0.323077:DV:5603
contig_846	47729	.	C	T	10	PASS	.	GT:GQ:DP:AD:VAF:C:PS	1|0:10:66:21:0.318182:DV:5603
contig_846	48095	.	G	A	18	PASS	.	GT:GQ:DP:AD:VAF:C:PS	1|0:18:70:22:0.314:P:5603
contig_846	48918	.	C	T	19	PASS	.	GT:GQ:DP:AD:VAF:C:PS	1|0:19:48:20:0.417:P:5603
contig_846	52521	.	G	A	23	PASS	.	GT:GQ:DP:AD:VAF:C:PS	1|0:23:52:15:0.288:P:5603
contig_846	52763	.	CAG	C	14	PASS	.	GT:GQ:DP:AD:VAF:C:PS	1|0:14:60:15:0.25:P:5603
contig_846	53424	.	C	T	16	PASS	.	GT:GQ:DP:AD:VAF:C:PS	1|0:16:55:23:0.418:P:5603
contig_846	54178	.	T	A	21	PASS	.	GT:GQ:DP:AD:VAF:C:PS	1|0:21:54:24:0.444:P:5603
contig_846	56339	.	T	C	18	PASS	.	GT:GQ:DP:AD:VAF:C:PS	0|1:18:41:19:0.463:P:5603
contig_846	57260	.	TATTG	T	15.6	PASS	.	GT:GQ:DP:AD:VAF:C:PS	0|1:16:32:6:0.1875:DV:5603
contig_846	57486	.	C	T	19	PASS	.	GT:GQ:DP:AD:VAF:C:PS	0|1:19:42:21:0.5:P:5603
contig_846	58036	.	GACA	GCA,G	31.5	PASS	.	GT:GQ:DP:AD:VAF:C:PS	2|1:4:41:18,10:0.439024,0.243902:DV:5603
contig_846	58285	.	TA	T	0.2	refCall	.	GT:GQ:DP:AD:VAF:C	./.:14:44:15:0.340909:DV
contig_846	61434	.	TTATATA	TTA,T	9	PASS	.	GT:GQ:DP:AD:VAF:C:PS	1|0:4:25:5,3:0.2,0.12:DV:5603
contig_846	65610	.	AT	A	0.1	refCall	.	GT:GQ:DP:AD:VAF:C	./.:16:44:21:0.477273:DV
contig_846	65612	.	GCATTTTTATGTATTTATGTATTTATGTTTTTTTATTTTTTTTTTTTT	G	5.3	PASS	.	GT:GQ:DP:AD:VAF:C:PS	0|1:5:43:21:0.488372:DV:5603
contig_846	67396	.	T	C	20	PASS	.	GT:GQ:DP:AD:VAF:C:PS	1|0:20:56:25:0.446:P:5603
contig_846	70952	.	C	A	20	PASS	.	GT:GQ:DP:AD:VAF:C:PS	0|1:20:56:25:0.446:P:5603
contig_846	71866	.	CT	C	12	PASS	.	GT:GQ:DP:AD:VAF:C:PS	0|1:12:52:20:0.385:P:5603
contig_846	71929	.	CAATA	C	4.1	PASS	.	GT:GQ:DP:AD:VAF:C:PS	1|0:4:54:16:0.296296:DV:5603
contig_846	73099	.	A	G	19	PASS	.	GT:GQ:DP:AD:VAF:C:PS	0|1:19:60:31:0.517:P:5603
contig_846	76066	.	C	G	27	PASS	.	GT:GQ:DP:AD:VAF:C	1/1:26:17:15:0.882353:DV
contig_846	76113	.	T	A	28.9	PASS	.	GT:GQ:DP:AD:VAF:C	1/1:26:30:26:0.866667:DV
contig_846	76122	.	A	G	0.7	refCall	.	GT:GQ:DP:AD:VAF:C	./.:8:28:12:0.428571:DV
contig_846	76124	.	T	A	3.1	refCall	.	GT:GQ:DP:AD:VAF:C	./.:3:29:13:0.448276:DV
contig_846	76159	.	T	TG	15.2	PASS	.	GT:GQ:DP:AD:VAF:C	1/1:14:24:12:0.5:DV
contig_846	76536	.	A	C	21.3	PASS	.	GT:GQ:DP:AD:VAF:C:PS	1|0:21:27:8:0.296296:DV:5603
contig_846	76934	.	AACACACAC	A,AAC,AACAC,AACACAC	41.2	PASS	.	GT:GQ:DP:AD:VAF:C:PS	1|3:2:33:5,5,6,4:0.151515,0.151515,0.181818,0.121212:DV:5603
contig_846	77489	.	C	T	21.4	PASS	.	GT:GQ:DP:AD:VAF:C:PS	1|0:21:33:9:0.272727:DV:5603
contig_846	78058	.	AAG	A	2.2	refCall	.	GT:GQ:DP:AD:VAF:C	./.:4:45:9:0.2:DV
contig_846	78516	.	G	A	22	PASS	.	GT:GQ:DP:AD:VAF:C:PS	1|0:22:50:19:0.38:P:5603
contig_846	85036	.	TA	T	7.4	PASS	.	GT:GQ:DP:AD:VAF:C:PS	0|1:7:37:16:0.432432:DV:5603
contig_846	85247	.	A	G	19	PASS	.	GT:GQ:DP:AD:VAF:C:PS	0|1:19:44:22:0.5:P:5603
contig_846	88814	.	CTATATA	C	14.4	PASS	.	GT:GQ:DP:AD:VAF:C:PS	0|1:14:65:12:0.184615:DV:5603
contig_846	90851	.	C	T	0.9	refCall	.	GT:GQ:DP:AD:VAF:C	./.:7:86:23:0.267442:DV
contig_846	90880	.	C	A	0.5	refCall	.	GT:GQ:DP:AD:VAF:C	./.:10:91:28:0.307692:DV
contig_846	90944	.	C	G	3.2	PASS	.	GT:GQ:DP:AD:VAF:C:PS	0|1:3:89:27:0.303371:DV:5603
contig_846	91117	.	A	G	15.4	PASS	.	GT:GQ:DP:AD:VAF:C:PS	0|1:15:89:24:0.269663:DV:5603
contig_846	91382	.	AAGT	A	33.2	PASS	.	GT:GQ:DP:AD:VAF:C:PS	0|1:33:91:25:0.274725:DV:5603
contig_846	91560	.	GTTTTCAGCTTTACTAATGTTTTACTAATGT	G	11	PASS	.	GT:GQ:DP:AD:VAF:C:PS	0|1:11:82:22:0.268:P:5603
contig_846	92175	.	A	T	0	refCall	.	GT:GQ:DP:AD:VAF:C	0/0:28:74:17:0.22973:DV
contig_846	92260	.	C	T	0	refCall	.	GT:GQ:DP:AD:VAF:C	0/0:21:72:15:0.208333:DV
contig_846	92348	.	AAT	A	0	refCall	.	GT:GQ:DP:AD:VAF:C	0/0:25:72:17:0.236111:DV
contig_846	92384	.	T	C	0.1	refCall	.	GT:GQ:DP:AD:VAF:C	./.:15:71:17:0.239437:DV
contig_846	92414	.	C	T	0	refCall	.	GT:GQ:DP:AD:VAF:C	0/0:21:73:19:0.260274:DV
contig_846	92524	.	T	C	0.1	refCall	.	GT:GQ:DP:AD:VAF:C	./.:18:74:19:0.256757:DV
contig_846	92598	.	T	C	0	refCall	.	GT:GQ:DP:AD:VAF:C	0/0:22:73:15:0.205479:DV
contig_846	92601	.	T	TAAA	0	refCall	.	GT:GQ:DP:AD:VAF:C	0/0:20:75:13:0.173333:DV
contig_846	92612	.	C	T	19	PASS	.	GT:GQ:DP:AD:VAF:C:PS	1|0:19:72:30:0.417:P:5603
contig_846	92665	.	G	A	1	refCall	.	GT:GQ:DP:AD:VAF:C	./.:7:73:18:0.246575:DV
contig_846	93075	.	TA	T	38.7	PASS	.	GT:GQ:DP:AD:VAF:C	1/1:18:73:44:0.60274:DV
contig_846	93078	.	A	ATATATATAT	4.9	PASS	.	GT:GQ:DP:AD:VAF:C:PS	0|1:5:67:10:0.149254:DV:5603
contig_846	93531	.	C	T	0	refCall	.	GT:GQ:DP:AD:VAF:C	0/0:43:68:17:0.25:DV
contig_846	93602	.	GTA	G	0	refCall	.	GT:GQ:DP:AD:VAF:C	0/0:34:68:16:0.235294:DV
contig_846	97058	.	TA	T	0.1	refCall	.	GT:GQ:DP:AD:VAF:C	./.:18:49:14:0.285714:DV
contig_846	98827	.	A	C	0.1	refCall	.	GT:GQ:DP:AD:VAF:C	./.:19:39:13:0.333333:DV
contig_846	100076	.	CTATTAT	CTAT,C	11	PASS	.	GT:GQ:DP:AD:VAF:C	1/1:11:47:24,8:0.511,0.17:P
contig_846	100658	.	G	A	22	PASS	.	GT:GQ:DP:AD:VAF:C:PS	1|0:22:47:21:0.447:P:5603
contig_849	248	.	A	G	20.6	PASS	.	GT:GQ:DP:AD:VAF:C:PS	0|1:20:18:9:0.5:DV:247
contig_849	399	.	T	C	19	PASS	.	GT:GQ:DP:AD:VAF:C:PS	0|1:19:20:9:0.45:P:247
contig_849	1545	.	AC	A	1.2	refCall	.	GT:GQ:DP:AD:VAF:C	./.:6:30:5:0.166667:DV
contig_849	5279	.	T	A	17	PASS	.	GT:GQ:DP:AD:VAF:C:PS	1|0:17:48:23:0.479:P:247
contig_849	6815	.	CAT	C	0.2	refCall	.	GT:GQ:DP:AD:VAF:C	./.:13:44:21:0.477273:DV
contig_849	7630	.	CAA	C	36.4	PASS	.	GT:GQ:DP:AD:VAF:C:PS	0|1:36:51:25:0.490196:DV:247
contig_849	9664	.	GTA	G	38.5	PASS	.	GT:GQ:DP:AD:VAF:C:PS	0|1:35:43:21:0.488372:DV:247
contig_849	17717	.	TCA	T	11.3	PASS	.	GT:GQ:DP:AD:VAF:C:PS	0|1:3:45:12:0.266667:DV:17716
contig_849	18683	.	T	G	21	PASS	.	GT:GQ:DP:AD:VAF:C:PS	0|1:21:52:23:0.442:P:17716
contig_849	20756	.	G	A	45.9	PASS	.	GT:GQ:DP:AD:VAF:C:PS	1|0:46:62:26:0.419355:DV:17716
contig_849	20770	.	G	A	0.1	refCall	.	GT:GQ:DP:AD:VAF:C	./.:16:51:10:0.196078:DV
contig_849	20786	.	A	ACG	1.7	refCall	.	GT:GQ:DP:AD:VAF:C	./.:5:64:11:0.171875:DV
contig_849	20790	.	A	G	2	refCall	.	GT:GQ:DP:AD:VAF:C	./.:4:64:17:0.265625:DV
contig_849	20798	.	A	G	30.9	PASS	.	GT:GQ:DP:AD:VAF:C:PS	1|0:31:64:18:0.28125:DV:17716
contig_849	21338	.	T	G	18	PASS	.	GT:GQ:DP:AD:VAF:C:PS	0|1:18:59:23:0.39:P:17716
contig_849	22130	.	TAA	T	27.6	PASS	.	GT:GQ:DP:AD:VAF:C:PS	0|1:27:54:16:0.296296:DV:17716
contig_849	22392	.	CT	C	12	PASS	.	GT:GQ:DP:AD:VAF:C	1/1:12:48:9:0.1875:DV
contig_849	26467	.	G	A	2	refCall	.	GT:GQ:DP:AD:VAF:C	./.:4:33:13:0.393939:DV
contig_849	26499	.	G	C	16	PASS	.	GT:GQ:DP:AD:VAF:C:PS	0|1:16:41:14:0.341:P:17716
contig_849	27414	.	A	G	0.6	refCall	.	GT:GQ:DP:AD:VAF:C	./.:9:40:11:0.275:DV
contig_849	28150	.	C	T	16	PASS	.	GT:GQ:DP:AD:VAF:C:PS	1|0:16:34:15:0.441:P:17716
contig_849	31358	.	T	C	19	PASS	.	GT:GQ:DP:AD:VAF:C:PS	1|0:19:47:22:0.468:P:17716
contig_849	32401	.	A	ATACT	15	PASS	.	GT:GQ:DP:AD:VAF:C:PS	0|1:15:47:17:0.362:P:17716
contig_849	33003	.	A	T	21	PASS	.	GT:GQ:DP:AD:VAF:C:PS	0|1:21:38:16:0.421:P:17716
contig_849	33274	.	A	AC	9	PASS	.	GT:GQ:DP:AD:VAF:C:PS	0|1:9:33:13:0.393939:DV:17716
contig_849	33276	.	A	C	11.8	PASS	.	GT:GQ:DP:AD:VAF:C:PS	0|1:12:35:14:0.4:DV:17716
contig_849	35614	.	T	TC	6	PASS	.	GT:GQ:DP:AD:VAF:C	1/1:5:9:7:0.777778:DV
contig_849	35621	.	CATTA	C	0.3	refCall	.	GT:GQ:DP:AD:VAF:C	./.:11:9:3:0.333333:DV
contig_849	35623	.	TTA	T	5.4	PASS	.	GT:GQ:DP:AD:VAF:C	1/1:4:6:5:0.833333:DV
contig_849	35665	.	T	TATAA	0.1	refCall	.	GT:GQ:DP:AD:VAF:C	./.:15:8:3:0.375:DV
contig_850	1952	.	T	C	0.1	refCall	.	GT:GQ:DP:AD:VAF:C	./.:17:25:5:0.2:DV
contig_850	2260	.	T	TTA	0	refCall	.	GT:GQ:DP:AD:VAF:C	0/0:32:27:4:0.148148:DV
contig_850	2333	.	C	CAG	0	refCall	.	GT:GQ:DP:AD:VAF:C	0/0:24:31:8:0.258065:DV
contig_850	2343	.	A	G	0.1	refCall	.	GT:GQ:DP:AD:VAF:C	./.:19:31:8:0.258065:DV
contig_850	2593	.	A	G	0	refCall	.	GT:GQ:DP:AD:VAF:C	0/0:29:33:8:0.242424:DV
contig_850	2634	.	T	C	0	refCall	.	GT:GQ:DP:AD:VAF:C	0/0:33:35:8:0.228571:DV
contig_850	2638	.	T	G	0	refCall	.	GT:GQ:DP:AD:VAF:C	0/0:35:35:8:0.228571:DV
contig_850	2648	.	T	G	0	refCall	.	GT:GQ:DP:AD:VAF:C	0/0:33:35:8:0.228571:DV
contig_850	2655	.	C	T	0	refCall	.	GT:GQ:DP:AD:VAF:C	0/0:35:35:8:0.228571:DV
contig_850	2685	.	A	G	0	refCall	.	GT:GQ:DP:AD:VAF:C	0/0:37:35:8:0.228571:DV
contig_850	2727	.	T	C	0	refCall	.	GT:GQ:DP:AD:VAF:C	0/0:36:35:7:0.2:DV
contig_850	2796	.	A	G	0	refCall	.	GT:GQ:DP:AD:VAF:C	0/0:20:35:6:0.171429:DV
contig_850	2813	.	T	C	0	refCall	.	GT:GQ:DP:AD:VAF:C	0/0:26:38:8:0.210526:DV
contig_850	2926	.	G	C	0	refCall	.	GT:GQ:DP:AD:VAF:C	0/0:28:38:8:0.210526:DV
contig_850	2962	.	G	A	0	refCall	.	GT:GQ:DP:AD:VAF:C	0/0:33:39:9:0.230769:DV
contig_850	3023	.	CTT	C	0	refCall	.	GT:GQ:DP:AD:VAF:C	0/0:30:39:7:0.179487:DV
contig_850	3050	.	A	G	0	refCall	.	GT:GQ:DP:AD:VAF:C	0/0:34:40:8:0.2:DV
contig_850	3051	.	T	A	0	refCall	.	GT:GQ:DP:AD:VAF:C	0/0:31:39:8:0.205128:DV
contig_850	3075	.	G	A	0.1	refCall	.	GT:GQ:DP:AD:VAF:C	./.:19:38:8:0.210526:DV
contig_850	3210	.	A	ACGGCGAAGAAAGTGGTGGTTAACGTGCAATCCATAGACAATGCGTGTTT	0	refCall	.	GT:GQ:DP:AD:VAF:C	0/0:36:39:5:0.128205:DV
contig_850	3238	.	C	T	0	refCall	.	GT:GQ:DP:AD:VAF:C	0/0:33:34:8:0.235294:DV
contig_850	3244	.	T	A	0	refCall	.	GT:GQ:DP:AD:VAF:C	0/0:36:39:8:0.205128:DV
contig_850	3255	.	C	G	0	refCall	.	GT:GQ:DP:AD:VAF:C	0/0:36:39:7:0.179487:DV
contig_850	3258	.	AT	A	0	refCall	.	GT:GQ:DP:AD:VAF:C	0/0:38:38:8:0.210526:DV
contig_850	3314	.	T	C	0	refCall	.	GT:GQ:DP:AD:VAF:C	0/0:39:41:6:0.146341:DV
contig_850	3350	.	C	T	0	refCall	.	GT:GQ:DP:AD:VAF:C	0/0:31:42:10:0.238095:DV
contig_850	3478	.	C	T	0	refCall	.	GT:GQ:DP:AD:VAF:C	0/0:21:41:9:0.219512:DV
contig_850	3526	.	A	G	0.1	refCall	.	GT:GQ:DP:AD:VAF:C	./.:19:43:11:0.255814:DV
contig_850	3796	.	G	A	0.1	refCall	.	GT:GQ:DP:AD:VAF:C	./.:18:44:12:0.272727:DV
contig_850	3859	.	C	T	0.1	refCall	.	GT:GQ:DP:AD:VAF:C	./.:15:45:14:0.311111:DV
contig_850	4159	.	A	C	0.6	refCall	.	GT:GQ:DP:AD:VAF:C	./.:9:46:13:0.282609:DV
contig_850	4167	.	T	C	0.2	refCall	.	GT:GQ:DP:AD:VAF:C	./.:13:57:22:0.385965:DV
contig_850	4719	.	G	C	0.2	refCall	.	GT:GQ:DP:AD:VAF:C	./.:14:61:15:0.245902:DV
contig_850	4754	.	T	C	18	PASS	.	GT:GQ:DP:AD:VAF:C:PS	1|0:18:60:26:0.433:P:4753
contig_850	4800	.	ACT	A	13	PASS	.	GT:GQ:DP:AD:VAF:C:PS	1|0:13:63:17:0.27:P:4753
contig_850	4912	.	T	C	0.3	refCall	.	GT:GQ:DP:AD:VAF:C	./.:12:66:18:0.272727:DV
contig_850	5006	.	C	T	0	refCall	.	GT:GQ:DP:AD:VAF:C	0/0:29:64:17:0.265625:DV
contig_850	5024	.	C	T	0.1	refCall	.	GT:GQ:DP:AD:VAF:C	./.:18:66:17:0.257576:DV
contig_850	5091	.	A	G	0	refCall	.	GT:GQ:DP:AD:VAF:C	0/0:25:70:13:0.185714:DV
contig_850	5118	.	CCTA	C	2.6	refCall	.	GT:GQ:DP:AD:VAF:C	./.:3:70:17:0.242857:DV
contig_850	5123	.	G	T	1.8	refCall	.	GT:GQ:DP:AD:VAF:C	./.:5:62:33:0.532258:DV
contig_850	5243	.	AACGCT	A	3.3	refCall	.	GT:GQ:DP:AD:VAF:C	./.:3:66:16:0.242424:DV
contig_850	5257	.	C	A	3.3	PASS	.	GT:GQ:DP:AD:VAF:C	1/1:3:66:30:0.454545:DV
contig_850	5292	.	T	C	19	PASS	.	GT:GQ:DP:AD:VAF:C:PS	1|0:19:67:30:0.448:P:4753
contig_850	5328	.	C	T	23.9	PASS	.	GT:GQ:DP:AD:VAF:C:PS	0|1:16:67:35:0.522388:DV:4753
contig_850	5334	.	G	A	18.2	PASS	.	GT:GQ:DP:AD:VAF:C:PS	0|1:12:68:35:0.514706:DV:4753
contig_850	5353	.	T	C	20	PASS	.	GT:GQ:DP:AD:VAF:C:PS	1|0:20:67:27:0.403:P:4753
contig_850	5386	.	C	T	0	refCall	.	GT:GQ:DP:AD:VAF:C	0/0:31:70:21:0.3:DV
contig_850	5423	.	C	A	18	PASS	.	GT:GQ:DP:AD:VAF:C:PS	1|0:18:62:23:0.371:P:4753
contig_850	5465	.	A	G	20	PASS	.	GT:GQ:DP:AD:VAF:C:PS	1|0:20:69:31:0.449:P:4753
contig_850	5518	.	A	G	19	PASS	.	GT:GQ:DP:AD:VAF:C:PS	1|0:19:71:32:0.451:P:4753
contig_850	5544	.	G	A	0	refCall	.	GT:GQ:DP:AD:VAF:C	0/0:29:71:22:0.309859:DV
contig_850	5550	.	C	T	0	refCall	.	GT:GQ:DP:AD:VAF:C	0/0:27:72:19:0.263889:DV
contig_850	5580	.	T	G	17	PASS	.	GT:GQ:DP:AD:VAF:C:PS	1|0:17:68:25:0.368:P:4753
contig_850	5730	.	A	C	19	PASS	.	GT:GQ:DP:AD:VAF:C:PS	0|1:19:69:34:0.493:P:4753
contig_850	5817	.	G	A	25	PASS	.	GT:GQ:DP:AD:VAF:C:PS	0|1:25:69:30:0.435:P:4753
contig_850	5891	.	G	A	2.1	refCall	.	GT:GQ:DP:AD:VAF:C	./.:4:68:23:0.338235:DV
contig_850	6140	.	G	A	21	PASS	.	GT:GQ:DP:AD:VAF:C:PS	0|1:21:70:29:0.414:P:4753
contig_850	6180	.	A	T	4.5	PASS	.	GT:GQ:DP:AD:VAF:C:PS	1|0:4:68:26:0.382353:DV:4753
contig_850	6188	.	G	A	4.9	PASS	.	GT:GQ:DP:AD:VAF:C:PS	1|0:5:69:25:0.362319:DV:4753
contig_850	6311	.	GAA	G	9.9	PASS	.	GT:GQ:DP:AD:VAF:C:PS	1|0:10:59:16:0.271186:DV:4753
contig_850	6475	.	T	C	9.9	PASS	.	GT:GQ:DP:AD:VAF:C:PS	1|0:8:64:25:0.390625:DV:4753
contig_850	6510	.	T	C	4.5	PASS	.	GT:GQ:DP:AD:VAF:C:PS	0|1:5:67:30:0.447761:DV:4753
contig_850	6538	.	TTTGTGTG	T	10.3	PASS	.	GT:GQ:DP:AD:VAF:C:PS	0|1:10:66:18:0.272727:DV:4753
contig_850	6738	.	T	A	18	PASS	.	GT:GQ:DP:AD:VAF:C:PS	1|0:18:51:20:0.392:P:4753
contig_850	6750	.	G	A	18	PASS	.	GT:GQ:DP:AD:VAF:C:PS	1|0:18:52:21:0.404:P:4753
contig_850	6803	.	T	C	16	PASS	.	GT:GQ:DP:AD:VAF:C:PS	1|0:16:49:21:0.429:P:4753
contig_850	6835	.	AT	A	0.1	refCall	.	GT:GQ:DP:AD:VAF:C	./.:18:54:21:0.388889:DV
contig_850	6837	.	TC	T	26.1	PASS	.	GT:GQ:DP:AD:VAF:C	1/1:10:54:30:0.555556:DV
contig_850	6845	.	C	T	0.1	refCall	.	GT:GQ:DP:AD:VAF:C	./.:18:53:22:0.415094:DV
contig_850	6850	.	C	T	0	refCall	.	GT:GQ:DP:AD:VAF:C	0/0:23:53:21:0.396226:DV
contig_850	7018	.	T	C	6.1	PASS	.	GT:GQ:DP:AD:VAF:C:PS	1|0:6:54:22:0.407407:DV:4753
contig_850	7209	.	C	A	16	PASS	.	GT:GQ:DP:AD:VAF:C:PS	1|0:16:51:22:0.431:P:4753
contig_850	7238	.	T	C	18	PASS	.	GT:GQ:DP:AD:VAF:C:PS	1|0:18:49:21:0.429:P:4753
contig_850	7305	.	G	A	20	PASS	.	GT:GQ:DP:AD:VAF:C:PS	1|0:20:48:22:0.458:P:4753
contig_850	7403	.	C	T	19	PASS	.	GT:GQ:DP:AD:VAF:C:PS	1|0:19:49:21:0.429:P:4753
contig_850	7457	.	C	T	18	PASS	.	GT:GQ:DP:AD:VAF:C:PS	1|0:18:49:18:0.367:P:4753
contig_850	7477	.	TTGTG	T,TTG	11	PASS	.	GT:GQ:DP:AD:VAF:C:PS	1|0:11:47:11,9:0.234,0.191:P:4753
contig_850	7581	.	TTG	T	0.9	refCall	.	GT:GQ:DP:AD:VAF:C	./.:7:41:14:0.341463:DV
contig_850	7584	.	T	C	9	PASS	.	GT:GQ:DP:AD:VAF:C:PS	1|0:9:42:14:0.333333:DV:4753
contig_850	7703	.	A	G	0.4	refCall	.	GT:GQ:DP:AD:VAF:C	./.:10:40:14:0.35:DV
contig_850	7741	.	A	ACT	0	refCall	.	GT:GQ:DP:AD:VAF:C	0/0:21:40:13:0.325:DV
contig_850	7774	.	T	A	1.1	refCall	.	GT:GQ:DP:AD:VAF:C	./.:6:40:13:0.325:DV
contig_850	7786	.	C	G	0.2	refCall	.	GT:GQ:DP:AD:VAF:C	./.:13:40:13:0.325:DV
contig_850	7882	.	T	C	0.2	refCall	.	GT:GQ:DP:AD:VAF:C	./.:13:39:12:0.307692:DV
contig_850	7887	.	A	G	0.9	refCall	.	GT:GQ:DP:AD:VAF:C	./.:7:37:11:0.297297:DV
contig_850	7902	.	A	G	0.1	refCall	.	GT:GQ:DP:AD:VAF:C	./.:15:35:11:0.314286:DV
contig_850	7977	.	T	A	0	refCall	.	GT:GQ:DP:AD:VAF:C	0/0:26:38:12:0.315789:DV
contig_850	7985	.	A	C	0	refCall	.	GT:GQ:DP:AD:VAF:C	0/0:29:36:11:0.305556:DV
contig_850	7999	.	A	G	0.2	refCall	.	GT:GQ:DP:AD:VAF:C	./.:15:35:11:0.314286:DV
contig_850	8029	.	T	A	0.1	refCall	.	GT:GQ:DP:AD:VAF:C	./.:16:35:12:0.342857:DV
contig_850	8041	.	C	CTT	0	refCall	.	GT:GQ:DP:AD:VAF:C	0/0:26:35:13:0.371429:DV
contig_850	8079	.	G	A	0.2	refCall	.	GT:GQ:DP:AD:VAF:C	./.:13:35:11:0.314286:DV
contig_850	8109	.	T	A	1.3	refCall	.	GT:GQ:DP:AD:VAF:C	./.:6:37:11:0.297297:DV
contig_850	8204	.	TA	T	0.3	refCall	.	GT:GQ:DP:AD:VAF:C	./.:12:37:11:0.297297:DV
contig_850	8214	.	T	C	8.1	PASS	.	GT:GQ:DP:AD:VAF:C:PS	1|0:8:37:11:0.297297:DV:4753
contig_850	8303	.	C	CGA	0.1	refCall	.	GT:GQ:DP:AD:VAF:C	./.:17:36:8:0.222222:DV
contig_850	8338	.	A	T	1.4	refCall	.	GT:GQ:DP:AD:VAF:C	./.:6:35:10:0.285714:DV
contig_850	8429	.	G	A	27.5	PASS	.	GT:GQ:DP:AD:VAF:C	1/1:16:21:16:0.761905:DV
contig_850	8433	.	T	A	22.3	PASS	.	GT:GQ:DP:AD:VAF:C	1/1:17:22:15:0.681818:DV
contig_850	8434	.	T	C	26.3	PASS	.	GT:GQ:DP:AD:VAF:C	1/1:21:23:15:0.652174:DV
contig_850	8438	.	T	C	28.5	PASS	.	GT:GQ:DP:AD:VAF:C	1/1:22:21:17:0.809524:DV
contig_850	8446	.	T	C	25.3	PASS	.	GT:GQ:DP:AD:VAF:C	1/1:15:23:15:0.652174:DV
contig_850	13687	.	A	ATT	27.7	PASS	.	GT:GQ:DP:AD:VAF:C	1/1:27:21:8:0.380952:DV
contig_850	13698	.	T	A	33.3	PASS	.	GT:GQ:DP:AD:VAF:C	1/1:26:22:17:0.772727:DV
contig_850	13701	.	G	GC	26.3	PASS	.	GT:GQ:DP:AD:VAF:C	1/1:26:21:13:0.619048:DV
contig_850	13702	.	G	GCA	27	PASS	.	GT:GQ:DP:AD:VAF:C	1/1:26:20:13:0.65:DV
contig_850	13956	.	A	AC	1.3	refCall	.	GT:GQ:DP:AD:VAF:C	./.:6:23:8:0.347826:DV
contig_850	13957	.	CA	C	5.5	PASS	.	GT:GQ:DP:AD:VAF:C	1/1:5:25:5:0.2:DV
contig_850	14141	.	A	AC	13.3	PASS	.	GT:GQ:DP:AD:VAF:C	1/1:13:21:10:0.47619:DV
contig_850	14150	.	C	T	18.9	PASS	.	GT:GQ:DP:AD:VAF:C	1/1:17:26:16:0.615385:DV
contig_850	27277	.	TAA	T	0.1	refCall	.	GT:GQ:DP:AD:VAF:C	./.:15:33:6:0.181818:DV
contig_850	27404	.	T	C	1.9	refCall	.	GT:GQ:DP:AD:VAF:C	./.:4:40:9:0.225:DV
contig_850	27411	.	C	T	2	refCall	.	GT:GQ:DP:AD:VAF:C	./.:4:33:9:0.272727:DV
contig_850	27576	.	C	A	0.9	refCall	.	GT:GQ:DP:AD:VAF:C	./.:7:38:9:0.236842:DV
contig_850	27675	.	A	C	1.4	refCall	.	GT:GQ:DP:AD:VAF:C	./.:6:42:12:0.285714:DV
contig_850	27821	.	G	A	1.6	refCall	.	GT:GQ:DP:AD:VAF:C	./.:5:35:6:0.171429:DV
contig_850	27915	.	A	G	1.9	refCall	.	GT:GQ:DP:AD:VAF:C	./.:5:39:8:0.205128:DV
contig_850	28075	.	G	T	16	PASS	.	GT:GQ:DP:AD:VAF:C:PS	1|0:16:36:12:0.333:P:28074
contig_850	28112	.	GTATATATATACTATATATATATATATATATATATATA	G	6.5	PASS	.	GT:GQ:DP:AD:VAF:C:PS	1|0:7:34:7:0.205882:DV:28074
contig_850	28184	.	TATATA	T	3.3	PASS	.	GT:GQ:DP:AD:VAF:C:PS	1|0:3:38:11:0.289474:DV:28074
contig_850	28192	.	T	TC,C	30.8	PASS	.	GT:GQ:DP:AD:VAF:C	1/1:4:38:17,11:0.447368,0.289474:DV
contig_850	28243	.	TA	T	12	PASS	.	GT:GQ:DP:AD:VAF:C:PS	1|0:12:41:14:0.341:P:28074
contig_850	28254	.	T	C	0.2	refCall	.	GT:GQ:DP:AD:VAF:C	./.:14:40:13:0.325:DV
contig_850	28282	.	A	G	17	PASS	.	GT:GQ:DP:AD:VAF:C:PS	1|0:17:41:17:0.415:P:28074
contig_850	28296	.	G	A	18	PASS	.	GT:GQ:DP:AD:VAF:C:PS	1|0:18:41:16:0.39:P:28074
contig_850	28443	.	G	C	16	PASS	.	GT:GQ:DP:AD:VAF:C:PS	1|0:16:39:14:0.359:P:28074
contig_850	28697	.	T	G	30.7	PASS	.	GT:GQ:DP:AD:VAF:C:PS	1|0:31:46:14:0.304348:DV:28074
contig_850	29394	.	C	CA	11.2	PASS	.	GT:GQ:DP:AD:VAF:C:PS	0|1:11:61:21:0.344262:DV:28074
contig_850	29695	.	TAAG	T	21.9	PASS	.	GT:GQ:DP:AD:VAF:C:PS	1|0:9:65:32:0.492308:DV:28074
contig_850	29734	.	C	T	0.5	refCall	.	GT:GQ:DP:AD:VAF:C	./.:10:63:20:0.31746:DV
contig_850	29881	.	CT	C	0	refCall	.	GT:GQ:DP:AD:VAF:C	0/0:31:55:11:0.2:DV
contig_850	29882	.	T	C	17.9	PASS	.	GT:GQ:DP:AD:VAF:C:PS	0|1:18:44:9:0.204545:DV:28074
contig_850	29927	.	T	C	21	PASS	.	GT:GQ:DP:AD:VAF:C:PS	0|1:21:64:28:0.438:P:28074
contig_850	30304	.	TTAAAG	T	12	PASS	.	GT:GQ:DP:AD:VAF:C:PS	1|0:12:62:33:0.532:P:28074
contig_850	30520	.	C	T	20	PASS	.	GT:GQ:DP:AD:VAF:C:PS	0|1:20:66:29:0.439:P:28074
contig_850	30585	.	A	G	19	PASS	.	GT:GQ:DP:AD:VAF:C:PS	0|1:19:71:27:0.38:P:28074
contig_850	30727	.	T	G	18	PASS	.	GT:GQ:DP:AD:VAF:C:PS	0|1:18:72:28:0.389:P:28074
contig_850	31039	.	C	G	20	PASS	.	GT:GQ:DP:AD:VAF:C:PS	0|1:20:67:27:0.403:P:28074
contig_850	31084	.	C	T	19	PASS	.	GT:GQ:DP:AD:VAF:C:PS	0|1:19:69:32:0.464:P:28074
contig_850	31108	.	T	A	21	PASS	.	GT:GQ:DP:AD:VAF:C:PS	0|1:21:63:25:0.397:P:28074
contig_850	31120	.	A	G	20	PASS	.	GT:GQ:DP:AD:VAF:C:PS	1|0:20:68:32:0.471:P:28074
contig_850	31161	.	CTT	C	13	PASS	.	GT:GQ:DP:AD:VAF:C:PS	0|1:13:69:29:0.42:P:28074
contig_850	31307	.	A	G	18	PASS	.	GT:GQ:DP:AD:VAF:C:PS	0|1:18:65:30:0.462:P:28074
contig_850	31439	.	C	A	19	PASS	.	GT:GQ:DP:AD:VAF:C:PS	0|1:19:65:29:0.446:P:28074
contig_850	31524	.	AT	A	21	PASS	.	GT:GQ:DP:AD:VAF:C:PS	0|1:21:63:19:0.301587:DV:28074
contig_850	31587	.	A	G	58.1	PASS	.	GT:GQ:DP:AD:VAF:C:PS	1|0:56:58:24:0.413793:DV:28074
contig_850	31700	.	G	T	18	PASS	.	GT:GQ:DP:AD:VAF:C:PS	1|0:18:58:27:0.466:P:28074
contig_850	31738	.	A	T	21	PASS	.	GT:GQ:DP:AD:VAF:C:PS	0|1:21:60:31:0.517:P:28074
contig_850	31791	.	GAA	G,GTACAA	19.3	PASS	.	GT:GQ:DP:AD:VAF:C:PS	1|2:6:58:25,21:0.431034,0.362069:DV:28074
contig_850	31798	.	C	T	13.6	PASS	.	GT:GQ:DP:AD:VAF:C:PS	1|0:14:59:25:0.423729:DV:28074
contig_850	31799	.	T	C	4.2	PASS	.	GT:GQ:DP:AD:VAF:C:PS	1|0:4:60:27:0.45:DV:28074
contig_850	31916	.	A	G	17	PASS	.	GT:GQ:DP:AD:VAF:C:PS	1|0:17:55:22:0.4:P:28074
contig_850	31942	.	G	A	20	PASS	.	GT:GQ:DP:AD:VAF:C:PS	1|0:20:52:23:0.442:P:28074
contig_850	31992	.	A	G	20	PASS	.	GT:GQ:DP:AD:VAF:C:PS	1|0:20:52:20:0.385:P:28074
contig_850	32007	.	A	G	38.7	PASS	.	GT:GQ:DP:AD:VAF:C:PS	1|0:39:53:20:0.377358:DV:28074
contig_850	32011	.	T	C	39.2	PASS	.	GT:GQ:DP:AD:VAF:C:PS	1|0:39:55:20:0.363636:DV:28074
contig_850	32018	.	A	G	45.5	PASS	.	GT:GQ:DP:AD:VAF:C:PS	0|1:30:53:25:0.471698:DV:28074
contig_850	32023	.	T	C	33.1	PASS	.	GT:GQ:DP:AD:VAF:C:PS	1|0:33:55:23:0.418182:DV:28074
contig_850	32040	.	ATC	A	16	PASS	.	GT:GQ:DP:AD:VAF:C:PS	1|0:16:55:19:0.345:P:28074
contig_850	32130	.	G	T	18	PASS	.	GT:GQ:DP:AD:VAF:C:PS	1|0:18:55:24:0.436:P:28074
contig_850	32200	.	T	C	18	PASS	.	GT:GQ:DP:AD:VAF:C:PS	1|0:18:51:22:0.431:P:28074
contig_850	32228	.	G	A	18	PASS	.	GT:GQ:DP:AD:VAF:C:PS	1|0:18:49:21:0.429:P:28074
contig_850	32254	.	A	C	22	PASS	.	GT:GQ:DP:AD:VAF:C:PS	0|1:22:49:22:0.449:P:28074
contig_850	32265	.	A	G	20	PASS	.	GT:GQ:DP:AD:VAF:C:PS	1|0:20:51:21:0.412:P:28074
contig_850	32276	.	G	A	18	PASS	.	GT:GQ:DP:AD:VAF:C:PS	1|0:18:52:24:0.462:P:28074
contig_850	32294	.	G	A	17	PASS	.	GT:GQ:DP:AD:VAF:C:PS	1|0:17:50:21:0.42:P:28074
contig_850	32346	.	T	C	18	PASS	.	GT:GQ:DP:AD:VAF:C:PS	1|0:18:49:19:0.388:P:28074
contig_850	32358	.	G	C	20	PASS	.	GT:GQ:DP:AD:VAF:C:PS	1|0:20:48:18:0.375:P:28074
contig_850	32369	.	A	C	2.5	refCall	.	GT:GQ:DP:AD:VAF:C	./.:4:48:18:0.375:DV
contig_850	32373	.	C	T	0.5	refCall	.	GT:GQ:DP:AD:VAF:C	./.:10:47:20:0.425532:DV
contig_850	32374	.	G	A	3.3	PASS	.	GT:GQ:DP:AD:VAF:C:PS	1|0:3:47:18:0.382979:DV:28074
contig_850	32383	.	C	T	7.8	PASS	.	GT:GQ:DP:AD:VAF:C:PS	1|0:8:50:18:0.36:DV:28074
contig_850	32405	.	G	A	0.2	refCall	.	GT:GQ:DP:AD:VAF:C	./.:13:51:17:0.333333:DV
contig_850	32411	.	C	A	0.8	refCall	.	GT:GQ:DP:AD:VAF:C	./.:8:51:20:0.392157:DV
contig_850	32423	.	GA	G	0.3	refCall	.	GT:GQ:DP:AD:VAF:C	./.:12:49:20:0.408163:DV
contig_850	32428	.	A	G	0.3	refCall	.	GT:GQ:DP:AD:VAF:C	./.:12:50:19:0.38:DV
contig_850	32440	.	A	G	16	PASS	.	GT:GQ:DP:AD:VAF:C:PS	1|0:16:50:18:0.36:P:28074
contig_850	32452	.	A	G	1.3	refCall	.	GT:GQ:DP:AD:VAF:C	./.:6:44:17:0.386364:DV
contig_850	32483	.	TAA	T	14	PASS	.	GT:GQ:DP:AD:VAF:C:PS	1|0:14:49:17:0.347:P:28074
contig_850	32503	.	A	T	0.2	refCall	.	GT:GQ:DP:AD:VAF:C	./.:13:47:14:0.297872:DV
contig_850	32508	.	C	T	0.7	refCall	.	GT:GQ:DP:AD:VAF:C	./.:8:45:16:0.355556:DV
contig_850	32632	.	A	G	17	PASS	.	GT:GQ:DP:AD:VAF:C:PS	1|0:17:47:16:0.34:P:28074
contig_850	32707	.	A	C	18	PASS	.	GT:GQ:DP:AD:VAF:C:PS	1|0:18:45:15:0.333:P:28074
contig_850	33164	.	G	A	4.7	PASS	.	GT:GQ:DP:AD:VAF:C:PS	1|0:5:43:16:0.372093:DV:28074
contig_850	33181	.	T	A	17	PASS	.	GT:GQ:DP:AD:VAF:C:PS	1|0:17:38:16:0.421:P:28074
contig_850	33225	.	T	C	17	PASS	.	GT:GQ:DP:AD:VAF:C:PS	1|0:17:37:13:0.351:P:28074
contig_850	33236	.	C	T	0.2	refCall	.	GT:GQ:DP:AD:VAF:C	./.:14:36:12:0.333333:DV
contig_850	33245	.	T	A	0.1	refCall	.	GT:GQ:DP:AD:VAF:C	./.:16:38:12:0.315789:DV
contig_850	33275	.	G	T	0.2	refCall	.	GT:GQ:DP:AD:VAF:C	./.:14:40:13:0.325:DV
contig_850	33348	.	T	C	0.2	refCall	.	GT:GQ:DP:AD:VAF:C	./.:13:38:11:0.289474:DV
contig_850	33386	.	TAGTAC	T	0.2	refCall	.	GT:GQ:DP:AD:VAF:C	./.:14:36:8:0.222222:DV
contig_850	33395	.	C	G	0.4	refCall	.	GT:GQ:DP:AD:VAF:C	./.:11:36:11:0.305556:DV
contig_850	33466	.	T	C	16	PASS	.	GT:GQ:DP:AD:VAF:C:PS	1|0:16:38:12:0.316:P:28074
contig_850	33478	.	A	G	0.4	refCall	.	GT:GQ:DP:AD:VAF:C	./.:11:38:12:0.315789:DV
contig_850	33499	.	T	C	0.6	refCall	.	GT:GQ:DP:AD:VAF:C	./.:9:37:12:0.324324:DV
contig_850	33557	.	GTAC	G	19	PASS	.	GT:GQ:DP:AD:VAF:C:PS	0|1:19:36:23:0.639:P:28074
contig_850	33647	.	T	C	26	PASS	.	GT:GQ:DP:AD:VAF:C:PS	1|0:26:37:10:0.27027:DV:28074
contig_850	33713	.	G	T	0.7	refCall	.	GT:GQ:DP:AD:VAF:C	./.:8:37:10:0.27027:DV
contig_850	33766	.	G	C	6.5	PASS	.	GT:GQ:DP:AD:VAF:C:PS	1|0:6:36:9:0.25:DV:28074
contig_850	33780	.	ATAG	A	12	PASS	.	GT:GQ:DP:AD:VAF:C:PS	1|0:12:34:10:0.294:P:28074
contig_850	33805	.	A	T	2.3	refCall	.	GT:GQ:DP:AD:VAF:C	./.:4:35:11:0.314286:DV
contig_850	33890	.	C	T	0	refCall	.	GT:GQ:DP:AD:VAF:C	0/0:28:39:9:0.230769:DV
contig_850	33893	.	T	C	0	refCall	.	GT:GQ:DP:AD:VAF:C	0/0:28:38:9:0.236842:DV
contig_850	33899	.	T	C	0	refCall	.	GT:GQ:DP:AD:VAF:C	0/0:26:40:10:0.25:DV
contig_850	33918	.	A	G	0	refCall	.	GT:GQ:DP:AD:VAF:C	0/0:28:39:11:0.282051:DV
contig_850	33920	.	C	T	0	refCall	.	GT:GQ:DP:AD:VAF:C	0/0:20:40:13:0.325:DV
contig_850	33936	.	G	T	0	refCall	.	GT:GQ:DP:AD:VAF:C	0/0:29:38:10:0.263158:DV
contig_850	34210	.	A	T	0	refCall	.	GT:GQ:DP:AD:VAF:C	0/0:27:35:5:0.142857:DV
contig_850	35815	.	TC	T	0.7	refCall	.	GT:GQ:DP:AD:VAF:C	./.:9:26:3:0.115385:DV
contig_850	41662	.	TA	T	1.2	refCall	.	GT:GQ:DP:AD:VAF:C	./.:6:8:3:0.375:DV
contig_851	596	.	C	T	0.1	refCall	.	GT:GQ:DP:AD:VAF:C	./.:19:12:4:0.333333:DV
contig_851	597	.	G	GA	31.2	PASS	.	GT:GQ:DP:AD:VAF:C	1/1:21:12:8:0.666667:DV
contig_851	1219	.	C	T	45.8	PASS	.	GT:GQ:DP:AD:VAF:C:PS	0|1:46:29:11:0.37931:DV:1218
contig_851	1296	.	A	G	17	PASS	.	GT:GQ:DP:AD:VAF:C:PS	0|1:17:28:12:0.429:P:1218
contig_851	1529	.	TCC	T,TC	14	PASS	.	GT:GQ:DP:AD:VAF:C:PS	0|1:14:31:9,4:0.29,0.129:P:1218
contig_851	2682	.	G	T	20	PASS	.	GT:GQ:DP:AD:VAF:C:PS	0|1:20:44:17:0.386:P:1218
contig_851	3658	.	AT	A	11.9	PASS	.	GT:GQ:DP:AD:VAF:C:PS	1|0:12:57:15:0.263158:DV:1218
contig_851	4916	.	A	G	17	PASS	.	GT:GQ:DP:AD:VAF:C:PS	1|0:17:38:15:0.395:P:1218
contig_851	6818	.	ATCTT	A	52.7	PASS	.	GT:GQ:DP:AD:VAF:C:PS	1|0:45:47:21:0.446809:DV:1218
contig_851	6825	.	T	TG	43.2	PASS	.	GT:GQ:DP:AD:VAF:C:PS	0|1:42:46:21:0.456522:DV:1218
contig_851	6832	.	A	C	35.8	PASS	.	GT:GQ:DP:AD:VAF:C:PS	0|1:36:46:21:0.456522:DV:1218
contig_851	6963	.	C	T	20	PASS	.	GT:GQ:DP:AD:VAF:C:PS	1|0:20:48:23:0.479:P:1218
contig_851	7021	.	GA	G	15	PASS	.	GT:GQ:DP:AD:VAF:C:PS	1|0:15:50:23:0.46:P:1218
contig_851	7155	.	CAGAG	C	60.1	PASS	.	GT:GQ:DP:AD:VAF:C:PS	0|1:58:43:21:0.488372:DV:1218
contig_851	7161	.	C	G	39	PASS	.	GT:GQ:DP:AD:VAF:C:PS	1|0:35:37:14:0.378378:DV:1218
contig_851	7592	.	T	C	20	PASS	.	GT:GQ:DP:AD:VAF:C:PS	0|1:20:45:21:0.467:P:1218
contig_851	7609	.	T	C	19	PASS	.	GT:GQ:DP:AD:VAF:C:PS	1|0:19:44:20:0.455:P:1218
contig_851	7625	.	AT	A	4.2	refCall	.	GT:GQ:DP:AD:VAF:C	./.:2:46:10:0.217391:DV
contig_851	8906	.	CG	C	17	PASS	.	GT:GQ:DP:AD:VAF:C:PS	0|1:17:44:23:0.523:P:1218
contig_851	9595	.	C	T	20	PASS	.	GT:GQ:DP:AD:VAF:C:PS	1|0:20:45:20:0.444:P:1218
contig_851	9880	.	G	T	53.4	PASS	.	GT:GQ:DP:AD:VAF:C:PS	1|0:52:48:25:0.520833:DV:1218
contig_851	9902	.	ATG	A	17	PASS	.	GT:GQ:DP:AD:VAF:C:PS	0|1:17:47:21:0.447:P:1218
contig_851	10169	.	A	AAT	11	PASS	.	GT:GQ:DP:AD:VAF:C:PS	0|1:11:44:11:0.25:P:1218
contig_851	10657	.	C	T	19	PASS	.	GT:GQ:DP:AD:VAF:C:PS	0|1:19:44:19:0.432:P:1218
contig_851	11310	.	C	T	19	PASS	.	GT:GQ:DP:AD:VAF:C:PS	0|1:19:43:21:0.488:P:1218
contig_851	11483	.	C	T	57.7	PASS	.	GT:GQ:DP:AD:VAF:C:PS	0|1:57:44:21:0.477273:DV:1218
contig_851	11647	.	GTTTC	G	12	PASS	.	GT:GQ:DP:AD:VAF:C:PS	1|0:12:50:22:0.44:P:1218
contig_851	11667	.	C	T	20	PASS	.	GT:GQ:DP:AD:VAF:C:PS	0|1:20:42:17:0.405:P:1218
contig_851	11779	.	G	A	22	PASS	.	GT:GQ:DP:AD:VAF:C:PS	0|1:22:52:23:0.442:P:1218
contig_851	13743	.	TTA	T	41.4	PASS	.	GT:GQ:DP:AD:VAF:C:PS	0|1:41:47:18:0.382979:DV:1218
contig_851	14047	.	CATATG	C	16	PASS	.	GT:GQ:DP:AD:VAF:C:PS	1|0:16:56:27:0.482:P:1218
contig_851	14141	.	G	A	20	PASS	.	GT:GQ:DP:AD:VAF:C:PS	1|0:20:56:30:0.536:P:1218
contig_851	15472	.	C	T	20	PASS	.	GT:GQ:DP:AD:VAF:C:PS	0|1:20:70:30:0.429:P:1218
contig_851	16258	.	T	C	19	PASS	.	GT:GQ:DP:AD:VAF:C:PS	0|1:19:73:28:0.384:P:1218
contig_851	16603	.	TC	T	20.1	PASS	.	GT:GQ:DP:AD:VAF:C:PS	0|1:20:72:21:0.291667:DV:1218
contig_851	16607	.	CT	C	13.1	PASS	.	GT:GQ:DP:AD:VAF:C:PS	1|0:11:62:28:0.451613:DV:1218
contig_851	16614	.	G	C	26.7	PASS	.	GT:GQ:DP:AD:VAF:C:PS	0|1:27:61:20:0.327869:DV:1218
contig_851	16621	.	C	T	36.8	PASS	.	GT:GQ:DP:AD:VAF:C:PS	0|1:37:71:29:0.408451:DV:1218
contig_851	19555	.	TAA	T	5.7	PASS	.	GT:GQ:DP:AD:VAF:C	1/1:5:56:8:0.142857:DV
contig_851	20146	.	T	A	19	PASS	.	GT:GQ:DP:AD:VAF:C:PS	1|0:19:54:24:0.444:P:1218
contig_851	20209	.	G	A	20	PASS	.	GT:GQ:DP:AD:VAF:C:PS	0|1:20:53:24:0.453:P:1218
contig_851	20240	.	A	C	18	PASS	.	GT:GQ:DP:AD:VAF:C:PS	0|1:18:53:22:0.415:P:1218
contig_851	22983	.	AAATCGAAATAT	A	40.3	PASS	.	GT:GQ:DP:AD:VAF:C:PS	0|1:40:51:12:0.235294:DV:1218
contig_851	23231	.	C	T	16	PASS	.	GT:GQ:DP:AD:VAF:C:PS	0|1:16:49:17:0.347:P:1218
contig_851	23399	.	C	T	17	PASS	.	GT:GQ:DP:AD:VAF:C:PS	0|1:17:56:20:0.357:P:1218
contig_851	24097	.	T	C	44.8	PASS	.	GT:GQ:DP:AD:VAF:C:PS	0|1:45:54:18:0.333333:DV:1218
contig_851	24607	.	C	A	19	PASS	.	GT:GQ:DP:AD:VAF:C:PS	0|1:19:53:18:0.34:P:1218
contig_851	25003	.	G	A	19	PASS	.	GT:GQ:DP:AD:VAF:C:PS	0|1:19:60:20:0.333:P:1218
contig_851	25503	.	C	T	18	PASS	.	GT:GQ:DP:AD:VAF:C:PS	0|1:18:67:25:0.373:P:1218
contig_851	28399	.	G	A	20	PASS	.	GT:GQ:DP:AD:VAF:C:PS	0|1:20:63:28:0.444:P:1218
contig_851	29526	.	A	G	20	PASS	.	GT:GQ:DP:AD:VAF:C:PS	1|0:20:61:27:0.443:P:1218
contig_851	30227	.	A	G	20	PASS	.	GT:GQ:DP:AD:VAF:C:PS	0|1:20:56:27:0.482:P:1218
contig_851	30393	.	A	G	16	PASS	.	GT:GQ:DP:AD:VAF:C:PS	1|0:16:62:27:0.435:P:1218
contig_851	30443	.	C	T	20	PASS	.	GT:GQ:DP:AD:VAF:C:PS	0|1:20:60:26:0.433:P:1218
contig_851	30462	.	T	C	19	PASS	.	GT:GQ:DP:AD:VAF:C:PS	0|1:19:60:27:0.45:P:1218
contig_851	30489	.	CT	C	14	PASS	.	GT:GQ:DP:AD:VAF:C:PS	0|1:14:60:25:0.417:P:1218
contig_851	30629	.	T	C	20	PASS	.	GT:GQ:DP:AD:VAF:C:PS	1|0:20:62:30:0.484:P:1218
contig_851	30672	.	T	C	20	PASS	.	GT:GQ:DP:AD:VAF:C:PS	0|1:20:61:26:0.426:P:1218
contig_851	30738	.	A	G	20	PASS	.	GT:GQ:DP:AD:VAF:C:PS	0|1:20:62:26:0.419:P:1218
contig_851	32666	.	T	G	20	PASS	.	GT:GQ:DP:AD:VAF:C:PS	0|1:20:46:18:0.391:P:1218
contig_851	33917	.	A	G	18	PASS	.	GT:GQ:DP:AD:VAF:C:PS	0|1:18:47:18:0.383:P:1218
contig_851	35683	.	A	G	16	PASS	.	GT:GQ:DP:AD:VAF:C:PS	0|1:16:55:23:0.418:P:1218
contig_851	35687	.	G	A	18	PASS	.	GT:GQ:DP:AD:VAF:C:PS	0|1:18:54:23:0.426:P:1218
contig_851	35786	.	C	T	20	PASS	.	GT:GQ:DP:AD:VAF:C:PS	0|1:20:56:26:0.464:P:1218
contig_851	36215	.	A	G	17	PASS	.	GT:GQ:DP:AD:VAF:C:PS	0|1:17:53:20:0.377:P:1218
contig_851	37464	.	T	C	21	PASS	.	GT:GQ:DP:AD:VAF:C:PS	0|1:21:61:27:0.443:P:1218
contig_851	38181	.	A	G	20	PASS	.	GT:GQ:DP:AD:VAF:C:PS	1|0:20:55:27:0.491:P:1218
contig_851	38286	.	C	T	20	PASS	.	GT:GQ:DP:AD:VAF:C:PS	1|0:20:54:24:0.444:P:1218
contig_851	38318	.	A	G	19	PASS	.	GT:GQ:DP:AD:VAF:C:PS	1|0:19:53:27:0.509:P:1218
contig_851	38623	.	C	T	20	PASS	.	GT:GQ:DP:AD:VAF:C:PS	1|0:20:57:24:0.421:P:1218
contig_851	38681	.	T	C	21	PASS	.	GT:GQ:DP:AD:VAF:C:PS	0|1:21:62:27:0.435:P:1218
contig_851	38721	.	G	C	54.6	PASS	.	GT:GQ:DP:AD:VAF:C	0/1:50:60:26:0.433333:DV
contig_851	38726	.	A	G	16	PASS	.	GT:GQ:DP:AD:VAF:C:PS	0|1:16:59:27:0.458:P:1218
contig_851	38752	.	AAACTG	A	42.6	PASS	.	GT:GQ:DP:AD:VAF:C:PS	1|0:40:57:25:0.438596:DV:1218
contig_851	39481	.	A	G	21	PASS	.	GT:GQ:DP:AD:VAF:C:PS	1|0:21:68:34:0.5:P:1218
contig_851	39513	.	T	C	22	PASS	.	GT:GQ:DP:AD:VAF:C	0/1:22:64:30:0.469:P
contig_851	39573	.	AT	A	19.9	PASS	.	GT:GQ:DP:AD:VAF:C:PS	1|0:20:66:12:0.181818:DV:1218
contig_851	39680	.	T	C	20	PASS	.	GT:GQ:DP:AD:VAF:C:PS	1|0:20:57:26:0.456:P:1218
contig_851	39809	.	A	G	22	PASS	.	GT:GQ:DP:AD:VAF:C:PS	0|1:22:65:33:0.508:P:1218
contig_851	39867	.	T	C	19	PASS	.	GT:GQ:DP:AD:VAF:C:PS	1|0:19:64:29:0.453:P:1218
contig_851	40343	.	C	T	18	PASS	.	GT:GQ:DP:AD:VAF:C:PS	1|0:18:65:30:0.462:P:1218
contig_851	40408	.	TAG	T	21	PASS	.	GT:GQ:DP:AD:VAF:C:PS	0|1:21:65:29:0.446:P:1218
contig_851	40432	.	A	G	21	PASS	.	GT:GQ:DP:AD:VAF:C:PS	1|0:21:66:33:0.5:P:1218
contig_851	40712	.	G	C	22	PASS	.	GT:GQ:DP:AD:VAF:C:PS	1|0:22:67:32:0.478:P:1218
contig_851	40804	.	T	C	20	PASS	.	GT:GQ:DP:AD:VAF:C:PS	1|0:20:70:37:0.529:P:1218
contig_851	41175	.	A	G	22	PASS	.	GT:GQ:DP:AD:VAF:C:PS	0|1:22:64:28:0.438:P:1218
contig_851	41345	.	TTACAACGGA	T	55	PASS	.	GT:GQ:DP:AD:VAF:C:PS	1|0:52:64:28:0.4375:DV:1218
contig_851	41413	.	T	C	22	PASS	.	GT:GQ:DP:AD:VAF:C:PS	1|0:22:66:32:0.485:P:1218
contig_851	42712	.	ATAGCG	A	15	PASS	.	GT:GQ:DP:AD:VAF:C:PS	0|1:15:52:21:0.404:P:1218
contig_851	42832	.	G	C	67.5	PASS	.	GT:GQ:DP:AD:VAF:C:PS	0|1:67:47:18:0.382979:DV:1218
contig_851	42861	.	TA	T	28.2	PASS	.	GT:GQ:DP:AD:VAF:C:PS	0|1:28:45:12:0.266667:DV:1218
contig_851	43306	.	C	T	49.7	PASS	.	GT:GQ:DP:AD:VAF:C:PS	1|0:48:50:24:0.48:DV:1218
contig_851	43323	.	A	G	21	PASS	.	GT:GQ:DP:AD:VAF:C:PS	0|1:21:49:23:0.469:P:1218
contig_851	43363	.	G	A	21	PASS	.	GT:GQ:DP:AD:VAF:C:PS	0|1:21:48:19:0.396:P:1218
contig_851	44090	.	ATCTCTCTCTC	A	4.4	PASS	.	GT:GQ:DP:AD:VAF:C:PS	1|0:4:56:7:0.125:DV:1218
contig_851	44125	.	T	C	7.5	PASS	.	GT:GQ:DP:AD:VAF:C:PS	0|1:7:35:9:0.257143:DV:1218
contig_851	44880	.	T	G	18	PASS	.	GT:GQ:DP:AD:VAF:C:PS	1|0:18:55:21:0.382:P:1218
contig_851	45468	.	A	G	20	PASS	.	GT:GQ:DP:AD:VAF:C:PS	1|0:20:69:28:0.406:P:1218
contig_851	45887	.	G	C	20	PASS	.	GT:GQ:DP:AD:VAF:C:PS	1|0:20:70:28:0.4:P:1218
contig_851	47431	.	A	G	21	PASS	.	GT:GQ:DP:AD:VAF:C:PS	0|1:21:64:26:0.406:P:1218
contig_851	47453	.	CAT	C	8.5	PASS	.	GT:GQ:DP:AD:VAF:C:PS	1|0:8:64:15:0.234375:DV:1218
contig_851	47454	.	AT	A	5.2	PASS	.	GT:GQ:DP:AD:VAF:C:PS	1|0:5:45:9:0.2:DV:1218
contig_851	48140	.	T	C	21	PASS	.	GT:GQ:DP:AD:VAF:C:PS	1|0:21:49:24:0.49:P:1218
contig_851	50571	.	CGA	C	21	PASS	.	GT:GQ:DP:AD:VAF:C:PS	1|0:20:68:18:0.264706:DV:1218
contig_851	51277	.	A	T	19	PASS	.	GT:GQ:DP:AD:VAF:C:PS	1|0:19:56:24:0.429:P:1218
contig_851	51311	.	G	A	68.3	PASS	.	GT:GQ:DP:AD:VAF:C:PS	0|1:55:67:33:0.492537:DV:1218
contig_851	54713	.	A	G	43	PASS	.	GT:GQ:DP:AD:VAF:C:PS	0|1:43:59:20:0.338983:DV:1218
contig_851	56010	.	T	C	20	PASS	.	GT:GQ:DP:AD:VAF:C:PS	1|0:20:59:29:0.492:P:1218
contig_851	57156	.	CAT	C	16	PASS	.	GT:GQ:DP:AD:VAF:C:PS	0|1:16:51:20:0.392:P:1218
contig_851	57171	.	GA	G	0	refCall	.	GT:GQ:DP:AD:VAF:C	0/0:20:53:21:0.396226:DV
contig_851	57620	.	GTATATATATATATA	G	15.9	PASS	.	GT:GQ:DP:AD:VAF:C:PS	1|0:16:37:12:0.324324:DV:1218
contig_851	57638	.	A	G	18.4	PASS	.	GT:GQ:DP:AD:VAF:C:PS	1|0:18:42:16:0.380952:DV:1218
contig_851	58003	.	G	GTGGA	15	PASS	.	GT:GQ:DP:AD:VAF:C:PS	0|1:15:55:21:0.382:P:1218
contig_851	58234	.	C	T	18	PASS	.	GT:GQ:DP:AD:VAF:C:PS	0|1:18:57:24:0.421:P:1218
contig_851	58336	.	T	C	20	PASS	.	GT:GQ:DP:AD:VAF:C:PS	0|1:20:60:23:0.383:P:1218
contig_851	58514	.	ATAT	A	18	PASS	.	GT:GQ:DP:AD:VAF:C:PS	0|1:18:58:19:0.328:P:1218
contig_851	59369	.	G	A	22	PASS	.	GT:GQ:DP:AD:VAF:C:PS	0|1:22:54:22:0.407:P:1218
contig_851	60810	.	G	A	17	PASS	.	GT:GQ:DP:AD:VAF:C:PS	1|0:17:44:21:0.477:P:1218
contig_851	60818	.	T	C	40.2	PASS	.	GT:GQ:DP:AD:VAF:C:PS	1|0:40:48:15:0.3125:DV:1218
contig_851	61078	.	T	C	63.6	PASS	.	GT:GQ:DP:AD:VAF:C:PS	0|1:62:47:23:0.489362:DV:1218
contig_851	61079	.	G	A	57.3	PASS	.	GT:GQ:DP:AD:VAF:C:PS	1|0:53:47:22:0.468085:DV:1218
contig_851	61539	.	A	G	18	PASS	.	GT:GQ:DP:AD:VAF:C:PS	1|0:18:37:15:0.405:P:1218
contig_851	61555	.	C	G	28.5	PASS	.	GT:GQ:DP:AD:VAF:C:PS	1|0:28:38:13:0.342105:DV:1218
contig_851	61557	.	C	T	34	PASS	.	GT:GQ:DP:AD:VAF:C:PS	1|0:34:37:15:0.405405:DV:1218
contig_851	61559	.	T	A	34.3	PASS	.	GT:GQ:DP:AD:VAF:C:PS	1|0:34:36:15:0.416667:DV:1218
contig_851	61851	.	C	T	17	PASS	.	GT:GQ:DP:AD:VAF:C:PS	1|0:17:35:13:0.371:P:1218
contig_851	62371	.	T	G	17	PASS	.	GT:GQ:DP:AD:VAF:C:PS	1|0:17:40:15:0.375:P:1218
contig_851	62504	.	A	G	18	PASS	.	GT:GQ:DP:AD:VAF:C:PS	1|0:18:41:15:0.366:P:1218
contig_851	65196	.	G	T	22	PASS	.	GT:GQ:DP:AD:VAF:C:PS	0|1:22:45:21:0.467:P:1218
contig_851	65746	.	CTATAT	C	13.3	PASS	.	GT:GQ:DP:AD:VAF:C:PS	0|1:13:33:5:0.151515:DV:1218
contig_851	66071	.	GTC	G	16	PASS	.	GT:GQ:DP:AD:VAF:C:PS	0|1:16:37:14:0.378:P:1218
contig_851	66469	.	C	T	16	PASS	.	GT:GQ:DP:AD:VAF:C:PS	0|1:16:41:13:0.317:P:1218
contig_851	67194	.	C	T	18	PASS	.	GT:GQ:DP:AD:VAF:C:PS	0|1:18:49:22:0.449:P:1218
contig_851	67215	.	A	T	19	PASS	.	GT:GQ:DP:AD:VAF:C:PS	0|1:19:51:23:0.451:P:1218
contig_851	67234	.	C	T	20	PASS	.	GT:GQ:DP:AD:VAF:C:PS	1|0:20:50:25:0.5:P:1218
contig_851	67399	.	CT	C	5.6	PASS	.	GT:GQ:DP:AD:VAF:C:PS	1|0:6:50:22:0.44:DV:1218
contig_851	67594	.	C	T	19	PASS	.	GT:GQ:DP:AD:VAF:C:PS	1|0:19:57:26:0.456:P:1218
contig_851	67732	.	A	G	19	PASS	.	GT:GQ:DP:AD:VAF:C:PS	0|1:19:58:28:0.483:P:1218
contig_851	68380	.	C	T	19	PASS	.	GT:GQ:DP:AD:VAF:C:PS	0|1:19:68:28:0.412:P:1218
contig_851	69878	.	A	G	52.6	PASS	.	GT:GQ:DP:AD:VAF:C:PS	1|0:51:58:22:0.37931:DV:1218
contig_851	70069	.	GA	G	0	refCall	.	GT:GQ:DP:AD:VAF:C	0/0:22:62:21:0.33871:DV
contig_851	70129	.	GAC	G	19	PASS	.	GT:GQ:DP:AD:VAF:C:PS	0|1:19:63:26:0.413:P:1218
contig_851	71815	.	C	T	19	PASS	.	GT:GQ:DP:AD:VAF:C:PS	0|1:19:54:23:0.426:P:1218
contig_851	73089	.	GTATATATA	G	1.2	refCall	.	GT:GQ:DP:AD:VAF:C	./.:6:42:8:0.190476:DV
contig_851	73507	.	GTATATATA	G,GTA	7.2	PASS	.	GT:GQ:DP:AD:VAF:C:PS	2|0:3:36:5,4:0.138889,0.111111:DV:1218
contig_851	75050	.	C	G	18	PASS	.	GT:GQ:DP:AD:VAF:C:PS	0|1:18:51:23:0.451:P:1218
contig_851	75955	.	A	G	20	PASS	.	GT:GQ:DP:AD:VAF:C:PS	1|0:20:67:30:0.448:P:1218
contig_851	77274	.	A	G	20	PASS	.	GT:GQ:DP:AD:VAF:C:PS	0|1:20:55:24:0.436:P:1218
contig_851	78590	.	C	T	20	PASS	.	GT:GQ:DP:AD:VAF:C:PS	1|0:20:59:26:0.441:P:1218
contig_851	78896	.	G	A	19	PASS	.	GT:GQ:DP:AD:VAF:C:PS	1|0:19:55:24:0.436:P:1218
contig_851	79512	.	C	T	18	PASS	.	GT:GQ:DP:AD:VAF:C:PS	1|0:18:68:29:0.426:P:1218
contig_851	79590	.	A	T	19	PASS	.	GT:GQ:DP:AD:VAF:C:PS	1|0:19:67:29:0.433:P:1218
contig_851	81400	.	A	G	18	PASS	.	GT:GQ:DP:AD:VAF:C:PS	1|0:18:51:20:0.392:P:1218
contig_851	81472	.	C	T	18	PASS	.	GT:GQ:DP:AD:VAF:C:PS	1|0:18:50:23:0.46:P:1218
contig_851	81988	.	G	C	18	PASS	.	GT:GQ:DP:AD:VAF:C:PS	1|0:18:44:17:0.386:P:1218
contig_851	82293	.	A	G	19	PASS	.	GT:GQ:DP:AD:VAF:C:PS	1|0:19:43:19:0.442:P:1218
contig_851	82487	.	AT	A	1.5	refCall	.	GT:GQ:DP:AD:VAF:C	./.:5:32:12:0.375:DV
contig_851	82488	.	T	TG	2.5	refCall	.	GT:GQ:DP:AD:VAF:C	./.:4:20:12:0.6:DV
contig_851	82677	.	ATATATATATATAT	A	46.8	PASS	.	GT:GQ:DP:AD:VAF:C:PS	0|1:45:44:17:0.386364:DV:1218
contig_851	83079	.	A	G	20	PASS	.	GT:GQ:DP:AD:VAF:C:PS	1|0:20:54:25:0.463:P:1218
contig_851	83124	.	A	G	17	PASS	.	GT:GQ:DP:AD:VAF:C:PS	1|0:17:54:25:0.463:P:1218
contig_851	83222	.	C	T	16	PASS	.	GT:GQ:DP:AD:VAF:C:PS	0|1:16:49:19:0.388:P:1218
contig_851	83248	.	T	C	22	PASS	.	GT:GQ:DP:AD:VAF:C:PS	0|1:22:54:25:0.463:P:1218
contig_851	83280	.	G	A	22	PASS	.	GT:GQ:DP:AD:VAF:C:PS	0|1:22:53:26:0.491:P:1218
contig_851	83473	.	TCTCTC	T	44.2	PASS	.	GT:GQ:DP:AD:VAF:C:PS	0|1:44:53:17:0.320755:DV:1218
contig_851	84944	.	C	T	17	PASS	.	GT:GQ:DP:AD:VAF:C:PS	1|0:17:57:23:0.404:P:1218
contig_851	85241	.	C	G	17	PASS	.	GT:GQ:DP:AD:VAF:C:PS	1|0:17:59:23:0.39:P:1218
contig_851	85285	.	C	T	18	PASS	.	GT:GQ:DP:AD:VAF:C:PS	1|0:18:57:23:0.404:P:1218
contig_851	85656	.	CT	C	13.6	PASS	.	GT:GQ:DP:AD:VAF:C	1/1:12:55:8:0.145455:DV
contig_851	86585	.	A	G	0.2	refCall	.	GT:GQ:DP:AD:VAF:C	./.:15:59:21:0.355932:DV
contig_851	87254	.	AG	A,ATG	59	PASS	.	GT:GQ:DP:AD:VAF:C:PS	2|1:30:60:34,23:0.566667,0.383333:DV:1218
contig_851	87362	.	C	A	19	PASS	.	GT:GQ:DP:AD:VAF:C:PS	1|0:19:49:23:0.469:P:1218
contig_851	87435	.	A	G	46.6	PASS	.	GT:GQ:DP:AD:VAF:C:PS	1|0:47:58:25:0.431034:DV:1218
contig_851	87452	.	T	C	19	PASS	.	GT:GQ:DP:AD:VAF:C:PS	1|0:19:60:26:0.433:P:1218
contig_851	87595	.	G	A	17	PASS	.	GT:GQ:DP:AD:VAF:C:PS	1|0:17:59:25:0.424:P:1218
contig_851	88223	.	A	G	17	PASS	.	GT:GQ:DP:AD:VAF:C:PS	1|0:17:54:21:0.389:P:1218
contig_851	88406	.	A	G	20	PASS	.	GT:GQ:DP:AD:VAF:C:PS	1|0:20:55:22:0.4:P:1218
contig_851	88566	.	T	C	16	PASS	.	GT:GQ:DP:AD:VAF:C:PS	1|0:16:54:23:0.426:P:1218
contig_851	88607	.	A	G	18	PASS	.	GT:GQ:DP:AD:VAF:C:PS	1|0:18:51:23:0.451:P:1218
contig_851	89400	.	G	A	18	PASS	.	GT:GQ:DP:AD:VAF:C:PS	1|0:18:55:21:0.382:P:1218
contig_851	89753	.	A	G	17	PASS	.	GT:GQ:DP:AD:VAF:C:PS	1|0:17:51:24:0.471:P:1218
contig_851	92960	.	A	C	19	PASS	.	GT:GQ:DP:AD:VAF:C:PS	1|0:19:56:23:0.411:P:1218
contig_851	93048	.	T	A	50.8	PASS	.	GT:GQ:DP:AD:VAF:C:PS	1|0:51:61:26:0.42623:DV:1218
contig_851	93490	.	GA	G	0	refCall	.	GT:GQ:DP:AD:VAF:C	0/0:23:57:16:0.280702:DV
contig_851	93913	.	T	C	19	PASS	.	GT:GQ:DP:AD:VAF:C:PS	1|0:19:58:26:0.448:P:1218
contig_851	94236	.	C	T	21	PASS	.	GT:GQ:DP:AD:VAF:C:PS	1|0:21:59:29:0.492:P:1218
contig_851	94395	.	A	G	21	PASS	.	GT:GQ:DP:AD:VAF:C:PS	1|0:21:60:27:0.45:P:1218
contig_851	94487	.	CAACG	C	17	PASS	.	GT:GQ:DP:AD:VAF:C:PS	0|1:17:50:25:0.5:P:1218
contig_851	94512	.	T	C	16	PASS	.	GT:GQ:DP:AD:VAF:C:PS	1|0:16:48:21:0.438:P:1218
contig_851	94708	.	G	A	18	PASS	.	GT:GQ:DP:AD:VAF:C:PS	1|0:18:52:19:0.365:P:1218
contig_851	94784	.	AT	A	4.6	PASS	.	GT:GQ:DP:AD:VAF:C:PS	1|0:4:53:12:0.226415:DV:1218
contig_851	94937	.	C	T	18	PASS	.	GT:GQ:DP:AD:VAF:C:PS	1|0:18:38:15:0.395:P:1218
contig_851	95112	.	C	T	18	PASS	.	GT:GQ:DP:AD:VAF:C:PS	1|0:18:47:21:0.447:P:1218
contig_851	95244	.	A	G	16	PASS	.	GT:GQ:DP:AD:VAF:C:PS	1|0:16:45:18:0.4:P:1218
contig_851	95459	.	G	A	22.3	PASS	.	GT:GQ:DP:AD:VAF:C:PS	1|0:22:35:12:0.342857:DV:1218
contig_851	95541	.	G	A	9.6	PASS	.	GT:GQ:DP:AD:VAF:C:PS	1|0:10:34:10:0.294118:DV:1218
contig_851	96261	.	C	CT	4	PASS	.	GT:GQ:DP:AD:VAF:C:PS	1|0:4:34:9:0.264706:DV:1218
contig_851	97084	.	ATCTCTCTCTCTCTCTCTCTCTCTC	A	13.4	PASS	.	GT:GQ:DP:AD:VAF:C:PS	1|0:13:55:6:0.109091:DV:1218
contig_851	97239	.	A	G	49.8	PASS	.	GT:GQ:DP:AD:VAF:C:PS	1|0:50:44:12:0.272727:DV:1218
contig_851	97466	.	A	T	16	PASS	.	GT:GQ:DP:AD:VAF:C:PS	1|0:16:47:17:0.362:P:1218
contig_851	99908	.	G	A	23	PASS	.	GT:GQ:DP:AD:VAF:C:PS	0|1:23:50:22:0.44:P:1218
contig_851	100620	.	CCGGCAACGG	C	63.8	PASS	.	GT:GQ:DP:AD:VAF:C:PS	1|0:63:49:20:0.408163:DV:1218
contig_851	101681	.	C	T	19	PASS	.	GT:GQ:DP:AD:VAF:C:PS	1|0:19:55:22:0.4:P:1218
contig_851	102043	.	T	C	67.5	PASS	.	GT:GQ:DP:AD:VAF:C:PS	1|0:67:54:19:0.351852:DV:1218
contig_851	102330	.	CA	C	50.6	PASS	.	GT:GQ:DP:AD:VAF:C:PS	0|1:42:52:28:0.538462:DV:1218
contig_851	102331	.	A	ATATTT	46.2	PASS	.	GT:GQ:DP:AD:VAF:C:PS	1|0:45:23:18:0.782609:DV:1218
contig_851	102370	.	G	A	45.6	PASS	.	GT:GQ:DP:AD:VAF:C:PS	1|0:46:52:17:0.326923:DV:1218
contig_851	102495	.	C	T	56.8	PASS	.	GT:GQ:DP:AD:VAF:C:PS	1|0:57:52:18:0.346154:DV:1218
contig_851	102887	.	G	A	38	PASS	.	GT:GQ:DP:AD:VAF:C:PS	1|0:38:49:15:0.306122:DV:1218
contig_851	103763	.	T	G	51	PASS	.	GT:GQ:DP:AD:VAF:C:PS	1|0:51:53:17:0.320755:DV:1218
contig_851	105091	.	G	A	57.2	PASS	.	GT:GQ:DP:AD:VAF:C:PS	1|0:57:58:21:0.362069:DV:1218
contig_851	106142	.	A	G	20	PASS	.	GT:GQ:DP:AD:VAF:C:PS	1|0:20:64:26:0.406:P:1218
contig_851	106932	.	AG	A	43.5	PASS	.	GT:GQ:DP:AD:VAF:C:PS	1|0:40:52:25:0.480769:DV:1218
contig_851	106936	.	GA	G	28.9	PASS	.	GT:GQ:DP:AD:VAF:C:PS	0|1:28:56:25:0.446429:DV:1218
contig_851	107308	.	TC	T	33.8	PASS	.	GT:GQ:DP:AD:VAF:C:PS	1|0:31:59:31:0.525424:DV:1218
contig_851	107357	.	AGACGG	A	14	PASS	.	GT:GQ:DP:AD:VAF:C:PS	1|0:14:58:27:0.466:P:1218
contig_851	107438	.	T	C	21	PASS	.	GT:GQ:DP:AD:VAF:C:PS	0|1:21:60:28:0.467:P:1218
contig_851	107487	.	CT	C	9.2	PASS	.	GT:GQ:DP:AD:VAF:C:PS	1|0:7:61:17:0.278689:DV:1218
contig_851	108142	.	C	T	18	PASS	.	GT:GQ:DP:AD:VAF:C:PS	0|1:18:64:30:0.469:P:1218
contig_851	108409	.	AT	A	0.6	refCall	.	GT:GQ:DP:AD:VAF:C	./.:9:64:20:0.3125:DV
contig_851	108820	.	T	C	22	PASS	.	GT:GQ:DP:AD:VAF:C:PS	0|1:22:68:32:0.471:P:1218
contig_851	111164	.	TA	T	59.2	PASS	.	GT:GQ:DP:AD:VAF:C:PS	1|0:51:65:37:0.569231:DV:1218
contig_851	111167	.	A	ACACGAC	50.4	PASS	.	GT:GQ:DP:AD:VAF:C:PS	0|1:40:64:20:0.3125:DV:1218
contig_851	111456	.	C	T	20	PASS	.	GT:GQ:DP:AD:VAF:C:PS	0|1:20:64:29:0.453:P:1218
contig_851	111572	.	A	G	19	PASS	.	GT:GQ:DP:AD:VAF:C:PS	0|1:19:63:24:0.381:P:1218
contig_851	112012	.	ATACT	A	60.1	PASS	.	GT:GQ:DP:AD:VAF:C:PS	1|0:55:63:31:0.492063:DV:1218
contig_851	112016	.	T	TCG	50.4	PASS	.	GT:GQ:DP:AD:VAF:C:PS	0|1:41:27:18:0.666667:DV:1218
contig_851	112298	.	T	TTG	15	PASS	.	GT:GQ:DP:AD:VAF:C:PS	0|1:15:68:22:0.324:P:1218
contig_851	112421	.	G	A	19	PASS	.	GT:GQ:DP:AD:VAF:C:PS	0|1:19:68:28:0.412:P:1218
contig_851	112535	.	T	C	20	PASS	.	GT:GQ:DP:AD:VAF:C:PS	0|1:20:68:28:0.412:P:1218
contig_851	112995	.	T	A	19	PASS	.	GT:GQ:DP:AD:VAF:C:PS	0|1:19:67:29:0.433:P:1218
contig_851	113529	.	ATGTGTGTGTGTG	A,ATGTGTGTGTGTGTG	32.8	PASS	.	GT:GQ:DP:AD:VAF:C:PS	1|2:13:59:24,8:0.40678,0.135593:DV:1218
contig_851	113616	.	CATATATAT	C	60	PASS	.	GT:GQ:DP:AD:VAF:C:PS	0|1:60:59:16:0.271186:DV:1218
contig_851	114097	.	T	C	14.3	PASS	.	GT:GQ:DP:AD:VAF:C:PS	0|1:14:38:9:0.236842:DV:1218
contig_851	114120	.	G	GT	31.1	PASS	.	GT:GQ:DP:AD:VAF:C:PS	1|0:31:59:10:0.169492:DV:1218
contig_851	114484	.	A	G	16	PASS	.	GT:GQ:DP:AD:VAF:C:PS	0|1:16:56:21:0.375:P:1218
contig_851	114846	.	TC	T	27.9	PASS	.	GT:GQ:DP:AD:VAF:C:PS	1|0:28:57:23:0.403509:DV:1218
contig_851	115898	.	A	T	54.6	PASS	.	GT:GQ:DP:AD:VAF:C:PS	0|1:54:57:17:0.298246:DV:1218
contig_851	116216	.	T	C	16	PASS	.	GT:GQ:DP:AD:VAF:C:PS	0|1:16:62:20:0.323:P:1218
contig_851	116255	.	C	T	16	PASS	.	GT:GQ:DP:AD:VAF:C:PS	0|1:16:60:19:0.317:P:1218
contig_851	116591	.	G	A	17	PASS	.	GT:GQ:DP:AD:VAF:C:PS	0|1:17:60:28:0.467:P:1218
contig_851	117855	.	GATTA	G,GCATTA	59.3	PASS	.	GT:GQ:DP:AD:VAF:C:PS	1|2:30:57:27,24:0.473684,0.421053:DV:1218
contig_851	118892	.	T	C	19	PASS	.	GT:GQ:DP:AD:VAF:C:PS	0|1:19:63:26:0.413:P:1218
contig_851	119115	.	G	A	19	PASS	.	GT:GQ:DP:AD:VAF:C:PS	1|0:19:57:30:0.526:P:1218
contig_851	119248	.	C	T	20	PASS	.	GT:GQ:DP:AD:VAF:C:PS	0|1:20:57:24:0.421:P:1218
contig_851	120136	.	C	T	4.8	PASS	.	GT:GQ:DP:AD:VAF:C:PS	0|1:5:44:9:0.204545:DV:1218
contig_851	121350	.	CAA	C	19	PASS	.	GT:GQ:DP:AD:VAF:C:PS	0|1:19:47:21:0.447:P:1218
contig_851	121408	.	CTATATAT	C	14.6	PASS	.	GT:GQ:DP:AD:VAF:C:PS	0|1:15:45:6:0.133333:DV:1218
contig_851	122228	.	A	G	19	PASS	.	GT:GQ:DP:AD:VAF:C:PS	0|1:19:50:22:0.44:P:1218
contig_851	122285	.	G	A	22	PASS	.	GT:GQ:DP:AD:VAF:C:PS	0|1:22:45:18:0.4:P:1218
contig_851	122319	.	G	A	17	PASS	.	GT:GQ:DP:AD:VAF:C:PS	0|1:17:47:21:0.447:P:1218
contig_851	122330	.	G	A	19	PASS	.	GT:GQ:DP:AD:VAF:C:PS	1|0:19:36:17:0.472:P:1218
contig_851	122444	.	T	A	21	PASS	.	GT:GQ:DP:AD:VAF:C:PS	0|1:21:49:23:0.469:P:1218
contig_851	122487	.	TCAA	T	15	PASS	.	GT:GQ:DP:AD:VAF:C:PS	1|0:15:49:24:0.49:P:1218
contig_851	123839	.	C	T	17	PASS	.	GT:GQ:DP:AD:VAF:C:PS	0|1:17:45:20:0.444:P:1218
contig_851	123874	.	T	C	21	PASS	.	GT:GQ:DP:AD:VAF:C:PS	0|1:21:44:19:0.432:P:1218
contig_851	123962	.	G	C	24	PASS	.	GT:GQ:DP:AD:VAF:C:PS	0|1:24:46:21:0.457:P:1218
contig_851	124482	.	A	G	21	PASS	.	GT:GQ:DP:AD:VAF:C:PS	0|1:21:48:22:0.458:P:1218
contig_851	124514	.	T	C	20	PASS	.	GT:GQ:DP:AD:VAF:C:PS	1|0:20:42:21:0.5:P:1218
contig_851	126917	.	AT	A	19.8	PASS	.	GT:GQ:DP:AD:VAF:C:PS	0|1:19:50:20:0.4:DV:1218
contig_851	126920	.	TG	T	30.7	PASS	.	GT:GQ:DP:AD:VAF:C:PS	1|0:25:50:22:0.44:DV:1218
contig_851	126928	.	C	T	40	PASS	.	GT:GQ:DP:AD:VAF:C:PS	0|1:40:48:21:0.4375:DV:1218
contig_851	127327	.	A	G	19	PASS	.	GT:GQ:DP:AD:VAF:C:PS	0|1:19:52:24:0.462:P:1218
contig_851	127428	.	A	G	20	PASS	.	GT:GQ:DP:AD:VAF:C:PS	0|1:20:51:23:0.451:P:1218
contig_851	127696	.	C	T	21	PASS	.	GT:GQ:DP:AD:VAF:C:PS	0|1:21:54:28:0.519:P:1218
contig_851	127887	.	C	T	19	PASS	.	GT:GQ:DP:AD:VAF:C:PS	0|1:19:44:17:0.386:P:1218
contig_851	128752	.	A	G	20	PASS	.	GT:GQ:DP:AD:VAF:C:PS	0|1:20:52:24:0.462:P:1218
contig_851	128809	.	T	C	17	PASS	.	GT:GQ:DP:AD:VAF:C:PS	0|1:17:51:21:0.412:P:1218
contig_851	128817	.	C	T	53.9	PASS	.	GT:GQ:DP:AD:VAF:C:PS	0|1:53:52:23:0.442308:DV:1218
contig_851	128823	.	T	C	61	PASS	.	GT:GQ:DP:AD:VAF:C:PS	1|0:60:53:24:0.45283:DV:1218
contig_851	128867	.	AT	A	30.9	PASS	.	GT:GQ:DP:AD:VAF:C:PS	0|1:19:54:16:0.296296:DV:1218
contig_851	128872	.	TC	T	23.2	PASS	.	GT:GQ:DP:AD:VAF:C:PS	1|0:22:39:18:0.461538:DV:1218
contig_851	128995	.	C	T	19	PASS	.	GT:GQ:DP:AD:VAF:C:PS	0|1:19:50:20:0.4:P:1218
contig_851	129418	.	C	T	20	PASS	.	GT:GQ:DP:AD:VAF:C:PS	0|1:20:49:22:0.449:P:1218
contig_851	129746	.	G	A	22	PASS	.	GT:GQ:DP:AD:VAF:C:PS	0|1:22:49:20:0.408:P:1218
contig_851	130171	.	TAGATCCCA	T	15	PASS	.	GT:GQ:DP:AD:VAF:C:PS	0|1:15:54:23:0.426:P:1218
contig_851	130417	.	ACGAC	A	17	PASS	.	GT:GQ:DP:AD:VAF:C:PS	0|1:17:51:24:0.471:P:1218
contig_851	130461	.	AGG	A	18	PASS	.	GT:GQ:DP:AD:VAF:C:PS	0|1:18:52:24:0.462:P:1218
contig_851	130810	.	A	G	16	PASS	.	GT:GQ:DP:AD:VAF:C:PS	0|1:16:51:23:0.451:P:1218
contig_851	130831	.	T	C	44.1	PASS	.	GT:GQ:DP:AD:VAF:C:PS	0|1:44:51:24:0.470588:DV:1218
contig_851	131751	.	TA	T	0.1	refCall	.	GT:GQ:DP:AD:VAF:C	./.:15:53:15:0.283019:DV
contig_851	132366	.	GA	G	0	refCall	.	GT:GQ:DP:AD:VAF:C	0/0:29:53:12:0.226415:DV
contig_851	134758	.	C	G	18	PASS	.	GT:GQ:DP:AD:VAF:C:PS	1|0:18:64:30:0.469:P:1218
contig_851	135104	.	T	G	19	PASS	.	GT:GQ:DP:AD:VAF:C:PS	1|0:19:64:30:0.469:P:1218
contig_851	135134	.	A	G	19	PASS	.	GT:GQ:DP:AD:VAF:C:PS	1|0:19:64:30:0.469:P:1218
contig_851	135879	.	T	C	19	PASS	.	GT:GQ:DP:AD:VAF:C:PS	1|0:19:67:30:0.448:P:1218
contig_851	136009	.	T	C	21	PASS	.	GT:GQ:DP:AD:VAF:C:PS	0|1:21:54:25:0.463:P:1218
contig_851	136563	.	C	T	20	PASS	.	GT:GQ:DP:AD:VAF:C:PS	0|1:20:59:28:0.475:P:1218
contig_851	137017	.	C	T	18	PASS	.	GT:GQ:DP:AD:VAF:C:PS	0|1:18:53:25:0.472:P:1218
contig_851	137188	.	A	G	18	PASS	.	GT:GQ:DP:AD:VAF:C:PS	1|0:18:56:28:0.5:P:1218
contig_851	138788	.	G	A	21	PASS	.	GT:GQ:DP:AD:VAF:C:PS	0|1:21:48:22:0.458:P:1218
contig_851	139274	.	AT	A	52.6	PASS	.	GT:GQ:DP:AD:VAF:C:PS	0|1:45:51:23:0.45098:DV:1218
contig_851	139276	.	TC	T	47.2	PASS	.	GT:GQ:DP:AD:VAF:C:PS	1|0:40:51:26:0.509804:DV:1218
contig_851	139523	.	G	A	22	PASS	.	GT:GQ:DP:AD:VAF:C:PS	0|1:22:52:24:0.462:P:1218
contig_851	139690	.	T	C	19	PASS	.	GT:GQ:DP:AD:VAF:C:PS	1|0:19:51:24:0.471:P:1218
contig_851	140483	.	T	C	31.9	PASS	.	GT:GQ:DP:AD:VAF:C:PS	0|1:31:51:17:0.333333:DV:1218
contig_851	140484	.	GCTC	G	15.9	PASS	.	GT:GQ:DP:AD:VAF:C:PS	1|0:16:52:24:0.461538:DV:1218
contig_851	140488	.	GC	G	1	refCall	.	GT:GQ:DP:AD:VAF:C	./.:7:56:24:0.428571:DV
contig_851	141416	.	T	C	21	PASS	.	GT:GQ:DP:AD:VAF:C:PS	0|1:21:59:26:0.441:P:1218
contig_851	141567	.	T	C	20	PASS	.	GT:GQ:DP:AD:VAF:C:PS	0|1:20:57:25:0.439:P:1218
contig_851	143043	.	T	C	45.2	PASS	.	GT:GQ:DP:AD:VAF:C:PS	0|1:45:48:20:0.416667:DV:1218
contig_851	143045	.	G	A	54.1	PASS	.	GT:GQ:DP:AD:VAF:C:PS	0|1:54:50:22:0.44:DV:1218
contig_851	143393	.	G	A	16	PASS	.	GT:GQ:DP:AD:VAF:C:PS	0|1:16:44:11:0.25:P:143392
contig_851	143438	.	AT	A,ATT	52.9	PASS	.	GT:GQ:DP:AD:VAF:C:PS	1|2:27:52:28,18:0.538462,0.346154:DV:143437
contig_851	143441	.	C	T	41.7	PASS	.	GT:GQ:DP:AD:VAF:C:PS	0|1:41:51:22:0.431373:DV:143440
contig_851	143481	.	CTAATTA	C	12	PASS	.	GT:GQ:DP:AD:VAF:C:PS	0|1:12:53:21:0.396:P:143480
contig_851	143493	.	G	A	45.7	PASS	.	GT:GQ:DP:AD:VAF:C:PS	0|1:46:49:21:0.428571:DV:143492
contig_851	143585	.	C	T	20	PASS	.	GT:GQ:DP:AD:VAF:C	0/1:20:54:22:0.407:P
contig_851	143637	.	G	T	19	PASS	.	GT:GQ:DP:AD:VAF:C:PS	0|1:19:53:20:0.377:P:143636
contig_851	143858	.	G	T	19	PASS	.	GT:GQ:DP:AD:VAF:C:PS	0|1:19:51:19:0.373:P:143857
contig_851	144685	.	C	G	20	PASS	.	GT:GQ:DP:AD:VAF:C:PS	0|1:20:51:19:0.373:P:143857
contig_851	145108	.	T	G	21	PASS	.	GT:GQ:DP:AD:VAF:C:PS	0|1:21:53:21:0.396:P:143857
contig_851	145347	.	G	A	23	PASS	.	GT:GQ:DP:AD:VAF:C:PS	0|1:23:56:24:0.429:P:143857
contig_851	145476	.	A	T	19	PASS	.	GT:GQ:DP:AD:VAF:C:PS	0|1:19:60:21:0.35:P:143857
contig_851	147110	.	T	C	16	PASS	.	GT:GQ:DP:AD:VAF:C:PS	0|1:16:56:24:0.429:P:147109
contig_851	147166	.	A	G	17	PASS	.	GT:GQ:DP:AD:VAF:C:PS	0|1:17:55:21:0.382:P:147165
contig_851	147189	.	C	T	67.5	PASS	.	GT:GQ:DP:AD:VAF:C:PS	0|1:67:55:23:0.418182:DV:147188
contig_851	147273	.	T	C	21	PASS	.	GT:GQ:DP:AD:VAF:C:PS	0|1:21:58:22:0.379:P:147272
contig_851	147367	.	T	C	54.4	PASS	.	GT:GQ:DP:AD:VAF:C:PS	1|0:44:55:30:0.545455:DV:147366
contig_851	147371	.	A	G	55.1	PASS	.	GT:GQ:DP:AD:VAF:C:PS	0|1:55:55:21:0.381818:DV:147370
contig_851	147394	.	A	G	22	PASS	.	GT:GQ:DP:AD:VAF:C	0/1:22:52:21:0.404:P
contig_851	147440	.	A	G	33	PASS	.	GT:GQ:DP:AD:VAF:C:PS	0|1:33:55:22:0.4:DV:147439
contig_851	147589	.	C	G	18	PASS	.	GT:GQ:DP:AD:VAF:C:PS	0|1:18:58:18:0.31:P:147439
contig_851	148181	.	A	G	20	PASS	.	GT:GQ:DP:AD:VAF:C:PS	0|1:20:55:23:0.418:P:147439
contig_851	148490	.	A	AT	13.8	PASS	.	GT:GQ:DP:AD:VAF:C:PS	0|1:14:57:8:0.140351:DV:147439
contig_851	148496	.	A	G	29.5	PASS	.	GT:GQ:DP:AD:VAF:C:PS	0|1:29:53:14:0.264151:DV:147439
contig_851	148709	.	TTATATATATATATATATATATATATA	T,TTATATATATATATATATATATATATATA	26.7	PASS	.	GT:GQ:DP:AD:VAF:C:PS	1|0:4:45:18,6:0.4,0.133333:DV:147439
contig_851	149965	.	C	T	18	PASS	.	GT:GQ:DP:AD:VAF:C:PS	0|1:18:62:26:0.419:P:147439
contig_851	150007	.	T	C	19	PASS	.	GT:GQ:DP:AD:VAF:C:PS	0|1:19:61:23:0.377:P:147439
contig_851	150121	.	TAA	T	18	PASS	.	GT:GQ:DP:AD:VAF:C:PS	0|1:18:61:23:0.377:P:147439
contig_851	150258	.	T	C	16	PASS	.	GT:GQ:DP:AD:VAF:C:PS	0|1:16:65:23:0.354:P:147439
contig_851	150933	.	A	AGAGAAGC	5.5	PASS	.	GT:GQ:DP:AD:VAF:C:PS	0|1:5:67:14:0.208955:DV:147439
contig_851	150934	.	C	CAGA	16.5	PASS	.	GT:GQ:DP:AD:VAF:C:PS	0|1:17:64:16:0.25:DV:147439
contig_851	150935	.	T	A	14.7	PASS	.	GT:GQ:DP:AD:VAF:C:PS	0|1:15:66:19:0.287879:DV:147439
contig_851	152209	.	A	G	19	PASS	.	GT:GQ:DP:AD:VAF:C:PS	0|1:19:65:27:0.415:P:147439
contig_851	152685	.	T	C	21	PASS	.	GT:GQ:DP:AD:VAF:C:PS	0|1:21:61:27:0.443:P:147439
contig_851	152841	.	G	A	22	PASS	.	GT:GQ:DP:AD:VAF:C:PS	0|1:22:62:28:0.452:P:147439
contig_851	153375	.	C	T	18	PASS	.	GT:GQ:DP:AD:VAF:C:PS	1|0:18:60:33:0.55:P:147439
contig_851	153476	.	AATG	A	12	PASS	.	GT:GQ:DP:AD:VAF:C:PS	1|0:12:58:27:0.466:P:147439
contig_851	154170	.	T	C	20	PASS	.	GT:GQ:DP:AD:VAF:C:PS	1|0:20:55:27:0.491:P:147439
contig_851	154228	.	G	A	23	PASS	.	GT:GQ:DP:AD:VAF:C:PS	0|1:23:46:20:0.435:P:147439
contig_851	154281	.	A	G	19	PASS	.	GT:GQ:DP:AD:VAF:C:PS	1|0:19:50:25:0.5:P:147439
contig_851	155422	.	C	T	19	PASS	.	GT:GQ:DP:AD:VAF:C:PS	0|1:19:53:21:0.396:P:147439
contig_851	155585	.	G	GAC	15	PASS	.	GT:GQ:DP:AD:VAF:C:PS	0|1:15:54:17:0.315:P:147439
contig_851	155695	.	T	C	20	PASS	.	GT:GQ:DP:AD:VAF:C:PS	0|1:20:46:14:0.304:P:147439
contig_851	155743	.	C	CAA	12	PASS	.	GT:GQ:DP:AD:VAF:C:PS	0|1:12:55:18:0.327:P:147439
contig_851	157895	.	T	C	19	PASS	.	GT:GQ:DP:AD:VAF:C:PS	1|0:19:55:26:0.473:P:147439
contig_851	158085	.	G	T	55.2	PASS	.	GT:GQ:DP:AD:VAF:C:PS	1|0:52:58:28:0.482759:DV:147439
contig_851	158088	.	CGTTTAT	C	60.2	PASS	.	GT:GQ:DP:AD:VAF:C:PS	0|1:56:61:29:0.47541:DV:147439
contig_851	158090	.	T	A	50.5	PASS	.	GT:GQ:DP:AD:VAF:C:PS	1|0:44:32:32:1:DV:147439
contig_851	158211	.	TTC	T	0	refCall	.	GT:GQ:DP:AD:VAF:C	0/0:39:53:13:0.245283:DV
contig_851	158840	.	T	C	18	PASS	.	GT:GQ:DP:AD:VAF:C:PS	1|0:18:61:27:0.443:P:147439
contig_851	158932	.	C	T	19	PASS	.	GT:GQ:DP:AD:VAF:C:PS	1|0:19:56:26:0.464:P:147439
contig_851	158979	.	G	A	22	PASS	.	GT:GQ:DP:AD:VAF:C:PS	1|0:22:58:27:0.466:P:147439
contig_851	158994	.	G	A	19	PASS	.	GT:GQ:DP:AD:VAF:C:PS	1|0:19:59:27:0.458:P:147439
contig_851	159319	.	T	C	17	PASS	.	GT:GQ:DP:AD:VAF:C:PS	1|0:17:59:26:0.441:P:147439
contig_851	160645	.	CATATATATATATAT	C	15.5	PASS	.	GT:GQ:DP:AD:VAF:C:PS	0|1:15:32:5:0.15625:DV:147439
contig_851	161570	.	GCA	G	14	PASS	.	GT:GQ:DP:AD:VAF:C:PS	0|1:14:48:16:0.333:P:147439
contig_851	161592	.	CA	C	52.3	PASS	.	GT:GQ:DP:AD:VAF:C:PS	1|0:37:53:27:0.509434:DV:147439
contig_851	161594	.	AG	A	34.5	PASS	.	GT:GQ:DP:AD:VAF:C:PS	0|1:26:52:22:0.423077:DV:147439
contig_851	161879	.	T	C	20	PASS	.	GT:GQ:DP:AD:VAF:C:PS	0|1:20:53:22:0.415:P:147439
contig_851	162690	.	CTT	C	54.2	PASS	.	GT:GQ:DP:AD:VAF:C:PS	1|0:52:51:27:0.529412:DV:147439
contig_851	162692	.	T	TTTCGA	35.8	PASS	.	GT:GQ:DP:AD:VAF:C:PS	0|1:36:26:12:0.461538:DV:147439
contig_851	162757	.	C	T	19	PASS	.	GT:GQ:DP:AD:VAF:C:PS	0|1:19:51:22:0.431:P:147439
contig_851	164797	.	A	G	18	PASS	.	GT:GQ:DP:AD:VAF:C:PS	1|0:18:57:30:0.526:P:147439
contig_851	164804	.	A	G	65.6	PASS	.	GT:GQ:DP:AD:VAF:C:PS	1|0:60:57:30:0.526316:DV:147439
contig_851	164977	.	A	T	17	PASS	.	GT:GQ:DP:AD:VAF:C:PS	1|0:17:62:29:0.468:P:147439
contig_851	165137	.	T	C	22	PASS	.	GT:GQ:DP:AD:VAF:C:PS	0|1:22:62:28:0.452:P:147439
contig_851	165848	.	T	C	21	PASS	.	GT:GQ:DP:AD:VAF:C:PS	0|1:21:67:32:0.478:P:147439
contig_851	166133	.	TTCACG	T	11	PASS	.	GT:GQ:DP:AD:VAF:C:PS	0|1:11:65:18:0.277:P:147439
contig_851	166134	.	TCACG	T	0	refCall	.	GT:GQ:DP:AD:VAF:C	0/0:32:48:7:0.145833:DV
contig_851	167712	.	CATA	C	15	PASS	.	GT:GQ:DP:AD:VAF:C:PS	0|1:15:59:29:0.492:P:147439
contig_851	167743	.	T	C	55.1	PASS	.	GT:GQ:DP:AD:VAF:C:PS	1|0:55:62:23:0.370968:DV:147439
contig_851	168505	.	C	T	20	PASS	.	GT:GQ:DP:AD:VAF:C:PS	1|0:20:66:28:0.424:P:147439
contig_851	169141	.	G	GA	14	PASS	.	GT:GQ:DP:AD:VAF:C:PS	1|0:14:69:26:0.377:P:147439
contig_851	169210	.	AGTCGT	A	13	PASS	.	GT:GQ:DP:AD:VAF:C:PS	1|0:13:68:29:0.426:P:147439
contig_851	169288	.	G	A	18	PASS	.	GT:GQ:DP:AD:VAF:C:PS	1|0:18:69:28:0.406:P:147439
contig_851	169377	.	CA	C	60.3	PASS	.	GT:GQ:DP:AD:VAF:C:PS	0|1:51:64:33:0.515625:DV:147439
contig_851	169380	.	A	AC	48.7	PASS	.	GT:GQ:DP:AD:VAF:C:PS	1|0:47:66:26:0.393939:DV:147439
contig_851	169610	.	C	G	19	PASS	.	GT:GQ:DP:AD:VAF:C:PS	1|0:19:62:25:0.403:P:147439
contig_851	170242	.	T	G	69.2	PASS	.	GT:GQ:DP:AD:VAF:C:PS	1|0:69:60:25:0.416667:DV:147439
contig_851	170391	.	GTCGC	G	76.7	PASS	.	GT:GQ:DP:AD:VAF:C:PS	0|1:67:62:29:0.467742:DV:147439
contig_851	170395	.	C	CCGACA	62.7	PASS	.	GT:GQ:DP:AD:VAF:C:PS	1|0:49:32:26:0.8125:DV:147439
contig_851	170672	.	T	C	18	PASS	.	GT:GQ:DP:AD:VAF:C:PS	1|0:18:70:32:0.457:P:147439
contig_851	170792	.	G	A	19	PASS	.	GT:GQ:DP:AD:VAF:C:PS	1|0:19:68:32:0.471:P:147439
contig_851	170833	.	A	G	19	PASS	.	GT:GQ:DP:AD:VAF:C:PS	1|0:19:66:29:0.439:P:147439
contig_851	172140	.	GT	G	11	PASS	.	GT:GQ:DP:AD:VAF:C:PS	0|1:11:62:23:0.371:P:147439
contig_851	174138	.	G	A	20	PASS	.	GT:GQ:DP:AD:VAF:C:PS	0|1:20:63:30:0.476:P:147439
contig_851	174296	.	C	A	17	PASS	.	GT:GQ:DP:AD:VAF:C:PS	1|0:17:69:37:0.536:P:147439
contig_851	174695	.	A	G	18	PASS	.	GT:GQ:DP:AD:VAF:C:PS	1|0:18:69:29:0.42:P:147439
contig_851	174873	.	T	C	62.2	PASS	.	GT:GQ:DP:AD:VAF:C:PS	1|0:61:73:35:0.479452:DV:147439
contig_851	174876	.	GAT	G	54.9	PASS	.	GT:GQ:DP:AD:VAF:C:PS	0|1:51:71:34:0.478873:DV:147439
contig_851	174939	.	A	G	18	PASS	.	GT:GQ:DP:AD:VAF:C:PS	1|0:18:75:34:0.453:P:147439
contig_851	175443	.	T	C	22	PASS	.	GT:GQ:DP:AD:VAF:C:PS	0|1:22:70:33:0.471:P:147439
contig_851	176492	.	G	A	20	PASS	.	GT:GQ:DP:AD:VAF:C:PS	0|1:20:71:31:0.437:P:147439
contig_851	176906	.	A	C	22	PASS	.	GT:GQ:DP:AD:VAF:C:PS	0|1:22:64:24:0.375:P:147439
contig_851	177215	.	T	A	19	PASS	.	GT:GQ:DP:AD:VAF:C:PS	0|1:19:59:20:0.339:P:147439
contig_851	177260	.	G	T	23	PASS	.	GT:GQ:DP:AD:VAF:C:PS	0|1:23:65:25:0.385:P:147439
contig_851	177800	.	C	CT	12.6	PASS	.	GT:GQ:DP:AD:VAF:C	1/1:4:72:19:0.263889:DV
contig_851	177803	.	TC	T	24.4	PASS	.	GT:GQ:DP:AD:VAF:C:PS	1|0:24:72:40:0.555556:DV:147439
contig_851	177904	.	AT	A	16	PASS	.	GT:GQ:DP:AD:VAF:C:PS	0|1:16:76:30:0.395:P:147439
contig_851	177941	.	T	C	22	PASS	.	GT:GQ:DP:AD:VAF:C:PS	0|1:22:80:34:0.425:P:147439
contig_851	178020	.	T	C	21	PASS	.	GT:GQ:DP:AD:VAF:C:PS	1|0:21:81:39:0.481:P:147439
contig_851	178285	.	TA	T	18	PASS	.	GT:GQ:DP:AD:VAF:C:PS	1|0:18:78:42:0.538:P:147439
contig_851	178409	.	C	T	20	PASS	.	GT:GQ:DP:AD:VAF:C:PS	0|1:20:78:33:0.423:P:147439
contig_851	178902	.	A	G	20	PASS	.	GT:GQ:DP:AD:VAF:C:PS	0|1:20:82:36:0.439:P:147439
contig_851	179386	.	A	G	21	PASS	.	GT:GQ:DP:AD:VAF:C:PS	0|1:21:78:32:0.41:P:147439
contig_851	179431	.	C	T	21	PASS	.	GT:GQ:DP:AD:VAF:C:PS	0|1:21:80:33:0.412:P:147439
contig_851	179815	.	G	A	21	PASS	.	GT:GQ:DP:AD:VAF:C:PS	0|1:21:76:33:0.434:P:147439
contig_851	180514	.	G	A	21	PASS	.	GT:GQ:DP:AD:VAF:C:PS	0|1:21:67:30:0.448:P:147439
contig_851	183073	.	A	C	17	PASS	.	GT:GQ:DP:AD:VAF:C:PS	1|0:17:75:36:0.48:P:147439
contig_851	184470	.	T	C	20	PASS	.	GT:GQ:DP:AD:VAF:C:PS	0|1:20:66:33:0.5:P:147439
contig_851	184524	.	T	G	17	PASS	.	GT:GQ:DP:AD:VAF:C:PS	1|0:17:67:31:0.463:P:147439
contig_851	185151	.	T	C	22	PASS	.	GT:GQ:DP:AD:VAF:C:PS	0|1:22:74:31:0.419:P:147439
contig_851	185348	.	C	G	19	PASS	.	GT:GQ:DP:AD:VAF:C:PS	0|1:19:74:34:0.459:P:147439
contig_851	186683	.	T	TG	27.9	PASS	.	GT:GQ:DP:AD:VAF:C:PS	0|1:28:70:16:0.228571:DV:147439
contig_851	187141	.	T	C	21	PASS	.	GT:GQ:DP:AD:VAF:C:PS	0|1:21:63:23:0.365:P:147439
contig_851	187286	.	T	C	17	PASS	.	GT:GQ:DP:AD:VAF:C:PS	0|1:17:69:27:0.391:P:147439
contig_851	187328	.	T	TA	14	PASS	.	GT:GQ:DP:AD:VAF:C:PS	0|1:14:66:28:0.424:P:147439
contig_851	187724	.	T	C	20	PASS	.	GT:GQ:DP:AD:VAF:C:PS	0|1:20:69:27:0.391:P:147439
contig_851	188337	.	C	G	54.7	PASS	.	GT:GQ:DP:AD:VAF:C:PS	0|1:55:59:20:0.338983:DV:147439
contig_851	190094	.	GTATATATATATATATATA	G	51.4	PASS	.	GT:GQ:DP:AD:VAF:C:PS	0|1:51:50:15:0.3:DV:147439
contig_851	190394	.	A	C	20	PASS	.	GT:GQ:DP:AD:VAF:C:PS	1|0:20:49:23:0.469:P:147439
contig_851	191049	.	T	TA	0.2	refCall	.	GT:GQ:DP:AD:VAF:C	./.:14:49:10:0.204082:DV
contig_851	192692	.	AT	A	17	PASS	.	GT:GQ:DP:AD:VAF:C:PS	0|1:17:41:20:0.488:P:147439
contig_851	193025	.	G	A	17	PASS	.	GT:GQ:DP:AD:VAF:C:PS	1|0:17:38:15:0.395:P:147439
contig_851	193125	.	ACG	A	15	PASS	.	GT:GQ:DP:AD:VAF:C:PS	1|0:15:42:18:0.429:P:147439
contig_851	193672	.	T	C	20	PASS	.	GT:GQ:DP:AD:VAF:C:PS	0|1:20:42:19:0.452:P:147439
contig_851	193869	.	G	C	23	PASS	.	GT:GQ:DP:AD:VAF:C:PS	0|1:23:45:23:0.511:P:147439
contig_851	193991	.	TCAC	T,TACAC	59	PASS	.	GT:GQ:DP:AD:VAF:C:PS	2|1:30:43:14,11:0.325581,0.255814:DV:147439
contig_851	194307	.	T	C	53.1	PASS	.	GT:GQ:DP:AD:VAF:C:PS	1|0:51:46:17:0.369565:DV:147439
contig_851	194490	.	G	A	21	PASS	.	GT:GQ:DP:AD:VAF:C:PS	0|1:21:46:26:0.565:P:147439
contig_851	194575	.	TATGC	T	12	PASS	.	GT:GQ:DP:AD:VAF:C:PS	1|0:12:47:20:0.426:P:147439
contig_851	195079	.	A	G	18	PASS	.	GT:GQ:DP:AD:VAF:C:PS	1|0:18:44:18:0.409:P:147439
contig_851	195634	.	GGCA	G	15	PASS	.	GT:GQ:DP:AD:VAF:C:PS	1|0:15:48:20:0.417:P:147439
contig_851	195725	.	A	G	19	PASS	.	GT:GQ:DP:AD:VAF:C:PS	0|1:19:52:26:0.5:P:147439
contig_851	196021	.	CATAATATATATATATATATATATATAT	C	10.8	PASS	.	GT:GQ:DP:AD:VAF:C:PS	1|0:11:48:12:0.25:DV:147439
contig_851	196542	.	T	G	19	PASS	.	GT:GQ:DP:AD:VAF:C:PS	0|1:19:57:28:0.491:P:147439
contig_851	196870	.	T	C	22	PASS	.	GT:GQ:DP:AD:VAF:C:PS	0|1:22:57:26:0.456:P:147439
contig_851	197487	.	G	T	21	PASS	.	GT:GQ:DP:AD:VAF:C:PS	1|0:21:55:25:0.455:P:147439
contig_851	197503	.	A	G	17	PASS	.	GT:GQ:DP:AD:VAF:C:PS	1|0:17:56:28:0.5:P:147439
contig_851	197508	.	C	A	53.4	PASS	.	GT:GQ:DP:AD:VAF:C:PS	1|0:53:57:27:0.473684:DV:147439
contig_851	197597	.	G	A	19	PASS	.	GT:GQ:DP:AD:VAF:C:PS	0|1:19:44:15:0.341:P:147439
contig_851	198854	.	G	T	65.3	PASS	.	GT:GQ:DP:AD:VAF:C:PS	1|0:65:59:27:0.457627:DV:147439
contig_851	200211	.	T	C	47.5	PASS	.	GT:GQ:DP:AD:VAF:C:PS	0|1:47:63:28:0.444444:DV:147439
contig_851	200265	.	C	T	21	PASS	.	GT:GQ:DP:AD:VAF:C:PS	0|1:21:62:27:0.435:P:147439
contig_851	200306	.	A	G	17	PASS	.	GT:GQ:DP:AD:VAF:C:PS	0|1:17:62:29:0.468:P:147439
contig_851	200313	.	A	G	17	PASS	.	GT:GQ:DP:AD:VAF:C:PS	1|0:17:62:31:0.5:P:147439
contig_851	200338	.	C	T	22	PASS	.	GT:GQ:DP:AD:VAF:C:PS	1|0:22:62:32:0.516:P:147439
contig_851	201501	.	A	G	17	PASS	.	GT:GQ:DP:AD:VAF:C:PS	0|1:17:61:29:0.475:P:147439
contig_851	201856	.	T	C	20	PASS	.	GT:GQ:DP:AD:VAF:C:PS	0|1:20:62:28:0.452:P:147439
contig_852	10257	.	C	CA	2.5	refCall	.	GT:GQ:DP:AD:VAF:C	./.:4:26:6:0.230769:DV
contig_853	3380	.	T	C	1.2	refCall	.	GT:GQ:DP:AD:VAF:C	./.:6:15:12:0.8:DV
contig_853	3381	.	T	A	3.4	PASS	.	GT:GQ:DP:AD:VAF:C	1/1:3:15:12:0.8:DV
contig_853	3557	.	GA	G	53.1	PASS	.	GT:GQ:DP:AD:VAF:C	1/1:47:41:27:0.658537:DV
contig_853	12391	.	TTTTA	T	0	refCall	.	GT:GQ:DP:AD:VAF:C	0/0:20:30:10:0.333333:DV
contig_853	12393	.	T	A	3.2	PASS	.	GT:GQ:DP:AD:VAF:C	1/1:3:18:9:0.5:DV
contig_853	14137	.	GTA	G	0.3	refCall	.	GT:GQ:DP:AD:VAF:C	./.:12:37:14:0.378378:DV
contig_853	14380	.	GT	G	4.8	PASS	.	GT:GQ:DP:AD:VAF:C	1/1:5:31:21:0.677419:DV
contig_853	14382	.	ATT	A	2.7	refCall	.	GT:GQ:DP:AD:VAF:C	./.:3:29:13:0.448276:DV
contig_853	14384	.	T	G	1.5	refCall	.	GT:GQ:DP:AD:VAF:C	./.:5:18:8:0.444444:DV
contig_853	14386	.	G	T	2.1	refCall	.	GT:GQ:DP:AD:VAF:C	./.:4:27:9:0.333333:DV
contig_853	14389	.	A	T	6.2	PASS	.	GT:GQ:DP:AD:VAF:C:PS	1|0:4:27:10:0.37037:DV:14388
contig_853	25708	.	T	C	1	refCall	.	GT:GQ:DP:AD:VAF:C	./.:7:282:225:0.797872:DV
contig_853	25719	.	T	A	15.2	PASS	.	GT:GQ:DP:AD:VAF:C	1/1:10:283:233:0.823322:DV
contig_853	25720	.	G	T	5.1	PASS	.	GT:GQ:DP:AD:VAF:C	1/1:4:288:233:0.809028:DV
contig_853	25727	.	C	T	14.8	PASS	.	GT:GQ:DP:AD:VAF:C	1/1:12:290:241:0.831034:DV
contig_853	25731	.	A	G	12.5	PASS	.	GT:GQ:DP:AD:VAF:C	1/1:11:288:229:0.795139:DV
contig_853	25733	.	A	C	8.6	PASS	.	GT:GQ:DP:AD:VAF:C	1/1:6:293:243:0.829352:DV
contig_853	25737	.	C	A	8.9	PASS	.	GT:GQ:DP:AD:VAF:C	1/1:6:287:243:0.84669:DV
contig_853	25740	.	G	A	3.5	PASS	.	GT:GQ:DP:AD:VAF:C	1/1:3:287:237:0.825784:DV
contig_853	25758	.	A	G	14.4	PASS	.	GT:GQ:DP:AD:VAF:C	1/1:8:274:225:0.821168:DV
contig_853	25759	.	T	G	22.6	PASS	.	GT:GQ:DP:AD:VAF:C	1/1:16:274:227:0.828467:DV
contig_853	25779	.	A	T	27.8	PASS	.	GT:GQ:DP:AD:VAF:C	1/1:17:293:248:0.846416:DV
contig_853	25791	.	A	G	24.6	PASS	.	GT:GQ:DP:AD:VAF:C	1/1:23:294:245:0.833333:DV
contig_853	25794	.	A	G	18.6	PASS	.	GT:GQ:DP:AD:VAF:C	1/1:17:292:244:0.835616:DV
contig_853	25800	.	G	A	14.3	PASS	.	GT:GQ:DP:AD:VAF:C	1/1:14:293:234:0.798635:DV
contig_853	25802	.	G	T	22.1	PASS	.	GT:GQ:DP:AD:VAF:C	1/1:20:295:233:0.789831:DV
contig_853	25803	.	A	G	17.9	PASS	.	GT:GQ:DP:AD:VAF:C	1/1:17:282:232:0.822695:DV
contig_853	25806	.	A	G	27	PASS	.	GT:GQ:DP:AD:VAF:C	1/1:21:296:245:0.827703:DV
contig_853	25814	.	T	C	19.7	PASS	.	GT:GQ:DP:AD:VAF:C	1/1:15:292:243:0.832192:DV
contig_853	25818	.	G	A	12.2	PASS	.	GT:GQ:DP:AD:VAF:C	1/1:10:290:244:0.841379:DV
contig_853	25823	.	G	A	24.1	PASS	.	GT:GQ:DP:AD:VAF:C	1/1:21:294:246:0.836735:DV
contig_853	25845	.	A	G	9.5	PASS	.	GT:GQ:DP:AD:VAF:C	1/1:6:289:239:0.82699:DV
contig_853	25851	.	C	T	20.5	PASS	.	GT:GQ:DP:AD:VAF:C	1/1:19:292:244:0.835616:DV
contig_853	25862	.	C	T	18	PASS	.	GT:GQ:DP:AD:VAF:C	1/1:18:125:125:1:P
contig_853	25875	.	G	C	1.6	refCall	.	GT:GQ:DP:AD:VAF:C	./.:5:257:189:0.735409:DV
contig_853	25878	.	A	G	17	PASS	.	GT:GQ:DP:AD:VAF:C	1/1:15:289:236:0.816609:DV
contig_853	25889	.	G	T	3.7	PASS	.	GT:GQ:DP:AD:VAF:C	1/1:4:288:242:0.840278:DV
contig_853	25893	.	C	A	3.5	PASS	.	GT:GQ:DP:AD:VAF:C	1/1:3:290:243:0.837931:DV
contig_853	25911	.	C	T	10.4	PASS	.	GT:GQ:DP:AD:VAF:C	1/1:10:287:239:0.832753:DV
contig_853	25914	.	G	T	3	PASS	.	GT:GQ:DP:AD:VAF:C	1/1:3:293:239:0.8157:DV
contig_853	25919	.	T	C	2.5	refCall	.	GT:GQ:DP:AD:VAF:C	./.:4:294:241:0.819728:DV
contig_853	25923	.	C	T	0.2	refCall	.	GT:GQ:DP:AD:VAF:C	./.:13:290:236:0.813793:DV
contig_853	25928	.	C	A	0.7	refCall	.	GT:GQ:DP:AD:VAF:C	./.:8:294:249:0.846939:DV
contig_853	25932	.	G	A	0.1	refCall	.	GT:GQ:DP:AD:VAF:C	./.:19:292:244:0.835616:DV
contig_853	25935	.	C	T	0.2	refCall	.	GT:GQ:DP:AD:VAF:C	./.:13:290:239:0.824138:DV
contig_853	25936	.	A	G	0.7	refCall	.	GT:GQ:DP:AD:VAF:C	./.:8:286:235:0.821678:DV
contig_853	25951	.	T	C	0.2	refCall	.	GT:GQ:DP:AD:VAF:C	./.:14:287:229:0.797909:DV
contig_853	25953	.	T	G	0	refCall	.	GT:GQ:DP:AD:VAF:C	0/0:23:273:216:0.791209:DV
contig_853	25961	.	C	A	0	refCall	.	GT:GQ:DP:AD:VAF:C	0/0:23:272:219:0.805147:DV
contig_853	25962	.	A	G	0	refCall	.	GT:GQ:DP:AD:VAF:C	0/0:33:277:217:0.783394:DV
contig_853	25965	.	T	G	0	refCall	.	GT:GQ:DP:AD:VAF:C	0/0:26:291:241:0.828179:DV
contig_853	25971	.	G	T	0	refCall	.	GT:GQ:DP:AD:VAF:C	0/0:21:283:237:0.837456:DV
contig_853	25974	.	G	A	0.2	refCall	.	GT:GQ:DP:AD:VAF:C	./.:14:287:235:0.818815:DV
contig_853	25976	.	A	G	0	refCall	.	GT:GQ:DP:AD:VAF:C	0/0:26:288:228:0.791667:DV
contig_853	25980	.	G	T	0	refCall	.	GT:GQ:DP:AD:VAF:C	0/0:31:276:222:0.804348:DV
contig_853	25981	.	C	T	0	refCall	.	GT:GQ:DP:AD:VAF:C	0/0:21:287:236:0.8223:DV
contig_853	25988	.	T	C	0	refCall	.	GT:GQ:DP:AD:VAF:C	0/0:21:292:244:0.835616:DV
contig_853	25989	.	G	A	0	refCall	.	GT:GQ:DP:AD:VAF:C	0/0:20:289:252:0.871972:DV
contig_853	25995	.	G	A	0	refCall	.	GT:GQ:DP:AD:VAF:C	0/0:37:273:227:0.831502:DV
contig_853	25998	.	A	C	0	refCall	.	GT:GQ:DP:AD:VAF:C	0/0:24:293:237:0.808874:DV
contig_853	26001	.	A	T	0	refCall	.	GT:GQ:DP:AD:VAF:C	0/0:26:287:239:0.832753:DV
contig_853	26009	.	C	A	0	refCall	.	GT:GQ:DP:AD:VAF:C	0/0:23:288:244:0.847222:DV
contig_853	26014	.	G	GTAA	0	refCall	.	GT:GQ:DP:AD:VAF:C	0/0:34:290:232:0.8:DV
contig_853	26016	.	G	A	0	refCall	.	GT:GQ:DP:AD:VAF:C	0/0:24:292:247:0.84589:DV
contig_853	26024	.	C	T	0	refCall	.	GT:GQ:DP:AD:VAF:C	0/0:30:287:242:0.843206:DV
contig_853	26025	.	C	A	0	refCall	.	GT:GQ:DP:AD:VAF:C	0/0:31:288:245:0.850694:DV
contig_853	26035	.	T	C	0	refCall	.	GT:GQ:DP:AD:VAF:C	0/0:32:290:207:0.713793:DV
contig_853	26036	.	T	C	0	refCall	.	GT:GQ:DP:AD:VAF:C	0/0:23:290:232:0.8:DV
contig_853	26046	.	A	G	0	refCall	.	GT:GQ:DP:AD:VAF:C	0/0:27:294:231:0.785714:DV
contig_853	26049	.	C	T	0	refCall	.	GT:GQ:DP:AD:VAF:C	0/0:39:223:178:0.798206:DV
contig_853	26050	.	A	T	0	refCall	.	GT:GQ:DP:AD:VAF:C	0/0:28:267:223:0.835206:DV
contig_853	26058	.	C	T	0	refCall	.	GT:GQ:DP:AD:VAF:C	0/0:25:290:232:0.8:DV
contig_853	26064	.	G	T	0	refCall	.	GT:GQ:DP:AD:VAF:C	0/0:29:273:222:0.813187:DV
contig_853	26067	.	G	A	0	refCall	.	GT:GQ:DP:AD:VAF:C	0/0:30:278:227:0.816547:DV
contig_853	26070	.	A	G	0	refCall	.	GT:GQ:DP:AD:VAF:C	0/0:24:280:226:0.807143:DV
contig_853	26075	.	A	G	0.1	refCall	.	GT:GQ:DP:AD:VAF:C	./.:19:277:217:0.783394:DV
contig_853	26076	.	A	C	0.1	refCall	.	GT:GQ:DP:AD:VAF:C	./.:18:279:216:0.774194:DV
contig_853	26078	.	T	C	0	refCall	.	GT:GQ:DP:AD:VAF:C	0/0:21:292:237:0.811644:DV
contig_853	26082	.	C	T	0.3	refCall	.	GT:GQ:DP:AD:VAF:C	./.:12:287:237:0.825784:DV
contig_853	26087	.	T	C	0.2	refCall	.	GT:GQ:DP:AD:VAF:C	./.:14:293:248:0.846416:DV
contig_853	26094	.	T	G	0	refCall	.	GT:GQ:DP:AD:VAF:C	0/0:26:294:246:0.836735:DV
contig_853	26096	.	TC	T	0	refCall	.	GT:GQ:DP:AD:VAF:C	0/0:30:293:243:0.829352:DV
contig_853	26099	.	A	AG	0	refCall	.	GT:GQ:DP:AD:VAF:C	0/0:36:292:234:0.80137:DV
contig_853	26103	.	A	G	0	refCall	.	GT:GQ:DP:AD:VAF:C	0/0:24:291:236:0.810997:DV
contig_853	26105	.	G	C	0	refCall	.	GT:GQ:DP:AD:VAF:C	0/0:22:292:239:0.818493:DV
contig_853	26107	.	T	C	0.1	refCall	.	GT:GQ:DP:AD:VAF:C	./.:18:291:238:0.817869:DV
contig_853	26108	.	T	C	0	refCall	.	GT:GQ:DP:AD:VAF:C	0/0:24:292:236:0.808219:DV
contig_853	26109	.	G	A	0.1	refCall	.	GT:GQ:DP:AD:VAF:C	./.:15:292:242:0.828767:DV
contig_853	26118	.	G	A	0.2	refCall	.	GT:GQ:DP:AD:VAF:C	./.:13:291:245:0.841924:DV
contig_853	26136	.	A	T	8.1	PASS	.	GT:GQ:DP:AD:VAF:C	1/1:8:292:245:0.839041:DV
contig_853	26145	.	A	T	17	PASS	.	GT:GQ:DP:AD:VAF:C	1/1:17:125:125:1:P
contig_853	26169	.	A	G	3	refCall	.	GT:GQ:DP:AD:VAF:C	./.:3:292:243:0.832192:DV
contig_853	26181	.	GC	G	0	refCall	.	GT:GQ:DP:AD:VAF:C	0/0:27:285:231:0.810526:DV
contig_853	26184	.	C	CG	0	refCall	.	GT:GQ:DP:AD:VAF:C	0/0:23:286:223:0.77972:DV
contig_853	26186	.	A	G	0.1	refCall	.	GT:GQ:DP:AD:VAF:C	./.:18:290:232:0.8:DV
contig_853	26199	.	A	G	14.9	PASS	.	GT:GQ:DP:AD:VAF:C	1/1:14:287:224:0.780488:DV
contig_853	26200	.	G	GCGA	0.5	refCall	.	GT:GQ:DP:AD:VAF:C	./.:10:286:220:0.769231:DV
contig_853	26209	.	A	G	8.7	PASS	.	GT:GQ:DP:AD:VAF:C	1/1:9:280:234:0.835714:DV
contig_853	26215	.	G	T	1.1	refCall	.	GT:GQ:DP:AD:VAF:C	./.:7:273:226:0.827839:DV
contig_853	26217	.	A	T	0.3	refCall	.	GT:GQ:DP:AD:VAF:C	./.:12:277:230:0.830325:DV
contig_853	26219	.	G	T	0.3	refCall	.	GT:GQ:DP:AD:VAF:C	./.:12:275:219:0.796364:DV
contig_853	26220	.	T	G	0.1	refCall	.	GT:GQ:DP:AD:VAF:C	./.:15:270:217:0.803704:DV
contig_853	26227	.	G	A	2.4	refCall	.	GT:GQ:DP:AD:VAF:C	./.:4:278:228:0.820144:DV
contig_853	26229	.	G	A	1.1	refCall	.	GT:GQ:DP:AD:VAF:C	./.:7:277:228:0.823105:DV
contig_853	26231	.	C	T	14.7	PASS	.	GT:GQ:DP:AD:VAF:C	1/1:14:279:231:0.827957:DV
contig_853	26241	.	G	A	0.9	refCall	.	GT:GQ:DP:AD:VAF:C	./.:7:266:222:0.834586:DV
contig_853	26244	.	A	G	1.4	refCall	.	GT:GQ:DP:AD:VAF:C	./.:6:276:213:0.771739:DV
contig_853	26250	.	G	A	0.3	refCall	.	GT:GQ:DP:AD:VAF:C	./.:11:266:220:0.827068:DV
contig_853	26253	.	C	T	0	refCall	.	GT:GQ:DP:AD:VAF:C	0/0:20:273:221:0.809524:DV
contig_853	26256	.	G	A	0.7	refCall	.	GT:GQ:DP:AD:VAF:C	./.:8:269:220:0.817844:DV
contig_853	26262	.	T	C	0.1	refCall	.	GT:GQ:DP:AD:VAF:C	./.:16:274:225:0.821168:DV
contig_853	26272	.	T	C	0.4	refCall	.	GT:GQ:DP:AD:VAF:C	./.:11:274:220:0.80292:DV
contig_853	26289	.	A	AT	0	refCall	.	GT:GQ:DP:AD:VAF:C	0/0:34:274:210:0.766423:DV
contig_853	26294	.	C	A	0	refCall	.	GT:GQ:DP:AD:VAF:C	0/0:27:264:218:0.825758:DV
contig_853	26297	.	C	T	0	refCall	.	GT:GQ:DP:AD:VAF:C	0/0:20:261:212:0.812261:DV
contig_853	26299	.	G	C	0	refCall	.	GT:GQ:DP:AD:VAF:C	0/0:29:267:209:0.782772:DV
contig_853	26310	.	A	G	0	refCall	.	GT:GQ:DP:AD:VAF:C	0/0:44:196:142:0.72449:DV
contig_853	26312	.	C	T	0	refCall	.	GT:GQ:DP:AD:VAF:C	0/0:44:199:144:0.723618:DV
contig_853	26313	.	T	G	0	refCall	.	GT:GQ:DP:AD:VAF:C	0/0:44:201:145:0.721393:DV
contig_853	26317	.	C	T	0	refCall	.	GT:GQ:DP:AD:VAF:C	0/0:38:194:136:0.701031:DV
contig_853	26321	.	G	A	0	refCall	.	GT:GQ:DP:AD:VAF:C	0/0:38:196:128:0.653061:DV
contig_853	26322	.	C	T	0	refCall	.	GT:GQ:DP:AD:VAF:C	0/0:38:186:131:0.704301:DV
contig_853	26323	.	T	G	0	refCall	.	GT:GQ:DP:AD:VAF:C	0/0:40:196:126:0.642857:DV
contig_853	26325	.	A	T	0	refCall	.	GT:GQ:DP:AD:VAF:C	0/0:39:185:129:0.697297:DV
contig_853	26329	.	TCA	T	0	refCall	.	GT:GQ:DP:AD:VAF:C	0/0:43:198:132:0.666667:DV
contig_853	26332	.	G	T	0	refCall	.	GT:GQ:DP:AD:VAF:C	0/0:40:188:140:0.744681:DV
contig_853	26334	.	C	T	0	refCall	.	GT:GQ:DP:AD:VAF:C	0/0:42:190:143:0.752632:DV
contig_853	26337	.	ACT	A	0	refCall	.	GT:GQ:DP:AD:VAF:C	0/0:44:194:131:0.675258:DV
contig_853	26341	.	TGA	T	0	refCall	.	GT:GQ:DP:AD:VAF:C	0/0:47:196:135:0.688776:DV
contig_853	26348	.	A	ATG	0	refCall	.	GT:GQ:DP:AD:VAF:C	0/0:52:196:136:0.693878:DV
contig_853	26350	.	ACT	A	0	refCall	.	GT:GQ:DP:AD:VAF:C	0/0:49:190:138:0.726316:DV
contig_853	26353	.	T	G	0	refCall	.	GT:GQ:DP:AD:VAF:C	0/0:42:196:146:0.744898:DV
contig_853	26355	.	T	C	0	refCall	.	GT:GQ:DP:AD:VAF:C	0/0:42:196:146:0.744898:DV
contig_853	26359	.	G	GA	0	refCall	.	GT:GQ:DP:AD:VAF:C	0/0:42:198:142:0.717172:DV
contig_853	26364	.	A	T	0	refCall	.	GT:GQ:DP:AD:VAF:C	0/0:41:197:148:0.751269:DV
contig_853	26368	.	TCTTATAAAAGCATATAA	T	0	refCall	.	GT:GQ:DP:AD:VAF:C	0/0:37:187:129:0.68984:DV
contig_853	26393	.	A	C	0	refCall	.	GT:GQ:DP:AD:VAF:C	0/0:45:190:130:0.684211:DV
contig_853	26394	.	T	G	0	refCall	.	GT:GQ:DP:AD:VAF:C	0/0:46:197:134:0.680203:DV
contig_853	26399	.	T	C	0	refCall	.	GT:GQ:DP:AD:VAF:C	0/0:48:191:125:0.65445:DV
contig_853	26400	.	TA	T	0	refCall	.	GT:GQ:DP:AD:VAF:C	0/0:52:194:117:0.603093:DV
contig_853	26403	.	ATAC	A	0	refCall	.	GT:GQ:DP:AD:VAF:C	0/0:52:194:115:0.592784:DV
contig_853	26408	.	T	A	0	refCall	.	GT:GQ:DP:AD:VAF:C	0/0:54:179:0:0:DV
contig_853	26410	.	T	A	0	refCall	.	GT:GQ:DP:AD:VAF:C	0/0:48:190:114:0.6:DV
contig_853	26411	.	T	G	0	refCall	.	GT:GQ:DP:AD:VAF:C	0/0:52:191:113:0.591623:DV
contig_853	26413	.	A	AT	0	refCall	.	GT:GQ:DP:AD:VAF:C	0/0:51:191:108:0.565445:DV
contig_853	26416	.	TA	T	0	refCall	.	GT:GQ:DP:AD:VAF:C	0/0:49:177:114:0.644068:DV
contig_853	26420	.	T	TAA	0	refCall	.	GT:GQ:DP:AD:VAF:C	0/0:53:176:109:0.619318:DV
contig_853	26421	.	TG	T	0	refCall	.	GT:GQ:DP:AD:VAF:C	0/0:50:169:114:0.674556:DV
contig_853	26425	.	T	A	0	refCall	.	GT:GQ:DP:AD:VAF:C	0/0:46:190:122:0.642105:DV
contig_853	26431	.	T	A	0	refCall	.	GT:GQ:DP:AD:VAF:C	0/0:45:187:133:0.71123:DV
contig_853	26436	.	C	T	0	refCall	.	GT:GQ:DP:AD:VAF:C	0/0:45:194:135:0.695876:DV
contig_853	26440	.	T	C	0	refCall	.	GT:GQ:DP:AD:VAF:C	0/0:44:182:123:0.675824:DV
contig_853	26441	.	A	G	0	refCall	.	GT:GQ:DP:AD:VAF:C	0/0:44:180:131:0.727778:DV
contig_853	26442	.	T	TG	0	refCall	.	GT:GQ:DP:AD:VAF:C	0/0:48:182:123:0.675824:DV
contig_853	26446	.	A	G	0	refCall	.	GT:GQ:DP:AD:VAF:C	0/0:42:174:127:0.729885:DV
contig_853	26448	.	C	T	0	refCall	.	GT:GQ:DP:AD:VAF:C	0/0:44:194:125:0.64433:DV
contig_853	26449	.	A	G	0	refCall	.	GT:GQ:DP:AD:VAF:C	0/0:43:193:121:0.626943:DV
contig_853	26455	.	T	G	0	refCall	.	GT:GQ:DP:AD:VAF:C	0/0:42:197:130:0.659898:DV
contig_853	26456	.	C	A	0	refCall	.	GT:GQ:DP:AD:VAF:C	0/0:38:193:134:0.694301:DV
contig_853	26457	.	TA	T	0	refCall	.	GT:GQ:DP:AD:VAF:C	0/0:47:195:125:0.641026:DV
contig_853	26467	.	T	TA	0	refCall	.	GT:GQ:DP:AD:VAF:C	0/0:51:194:135:0.695876:DV
contig_853	26471	.	A	C	0	refCall	.	GT:GQ:DP:AD:VAF:C	0/0:47:173:124:0.716763:DV
contig_853	26473	.	C	T	0	refCall	.	GT:GQ:DP:AD:VAF:C	0/0:48:195:131:0.671795:DV
contig_853	26474	.	AC	A	0	refCall	.	GT:GQ:DP:AD:VAF:C	0/0:50:195:149:0.764103:DV
contig_853	26477	.	A	T	0	refCall	.	GT:GQ:DP:AD:VAF:C	0/0:49:186:124:0.666667:DV
contig_853	26479	.	T	G	0	refCall	.	GT:GQ:DP:AD:VAF:C	0/0:44:194:139:0.716495:DV
contig_853	26483	.	TTA	T	0	refCall	.	GT:GQ:DP:AD:VAF:C	0/0:48:197:138:0.700508:DV
contig_853	26489	.	C	A	0	refCall	.	GT:GQ:DP:AD:VAF:C	0/0:43:184:140:0.76087:DV
contig_853	26492	.	G	T	0	refCall	.	GT:GQ:DP:AD:VAF:C	0/0:45:185:141:0.762162:DV
contig_853	26497	.	A	T	0	refCall	.	GT:GQ:DP:AD:VAF:C	0/0:36:186:143:0.768817:DV
contig_853	26500	.	CTGATGCGAA	C	0	refCall	.	GT:GQ:DP:AD:VAF:C	0/0:41:182:126:0.692308:DV
contig_853	26515	.	TGTATCA	T	0	refCall	.	GT:GQ:DP:AD:VAF:C	0/0:40:192:126:0.65625:DV
contig_853	26529	.	C	A	0	refCall	.	GT:GQ:DP:AD:VAF:C	0/0:34:193:142:0.735751:DV
contig_853	26533	.	C	A	0	refCall	.	GT:GQ:DP:AD:VAF:C	0/0:48:194:143:0.737113:DV
contig_853	26534	.	T	A	0	refCall	.	GT:GQ:DP:AD:VAF:C	0/0:48:179:122:0.681564:DV
contig_853	26539	.	TAAA	T	0	refCall	.	GT:GQ:DP:AD:VAF:C	0/0:48:166:105:0.63253:DV
contig_853	26543	.	GAAAAC	G	0	refCall	.	GT:GQ:DP:AD:VAF:C	0/0:49:180:131:0.727778:DV
contig_853	26552	.	A	G	0	refCall	.	GT:GQ:DP:AD:VAF:C	0/0:43:196:135:0.688776:DV
contig_853	26556	.	CAT	C	0	refCall	.	GT:GQ:DP:AD:VAF:C	0/0:48:190:124:0.652632:DV
contig_853	26559	.	A	G	0	refCall	.	GT:GQ:DP:AD:VAF:C	0/0:49:189:120:0.634921:DV
contig_853	26562	.	A	T	0	refCall	.	GT:GQ:DP:AD:VAF:C	0/0:50:168:126:0.75:DV
contig_853	26566	.	TAACTAATTG	T	0	refCall	.	GT:GQ:DP:AD:VAF:C	0/0:49:194:120:0.618557:DV
contig_853	26580	.	T	A	0	refCall	.	GT:GQ:DP:AD:VAF:C	0/0:46:180:119:0.661111:DV
contig_853	26583	.	TTGTG	T	0	refCall	.	GT:GQ:DP:AD:VAF:C	0/0:48:188:118:0.62766:DV
contig_853	26589	.	TTCAG	T	0	refCall	.	GT:GQ:DP:AD:VAF:C	0/0:50:187:119:0.636364:DV
contig_853	26599	.	G	T	0	refCall	.	GT:GQ:DP:AD:VAF:C	0/0:37:185:141:0.762162:DV
contig_853	26600	.	A	C	0	refCall	.	GT:GQ:DP:AD:VAF:C	0/0:44:197:134:0.680203:DV
contig_853	26604	.	G	T	0	refCall	.	GT:GQ:DP:AD:VAF:C	0/0:47:191:134:0.701571:DV
contig_853	26610	.	AT	A	0	refCall	.	GT:GQ:DP:AD:VAF:C	0/0:50:196:118:0.602041:DV
contig_853	26612	.	AC	A	0	refCall	.	GT:GQ:DP:AD:VAF:C	0/0:50:194:118:0.608247:DV
contig_853	26617	.	TAA	T	0	refCall	.	GT:GQ:DP:AD:VAF:C	0/0:50:196:123:0.627551:DV
contig_853	26622	.	G	T	0	refCall	.	GT:GQ:DP:AD:VAF:C	0/0:54:181:128:0.707182:DV
contig_853	26623	.	G	T	0	refCall	.	GT:GQ:DP:AD:VAF:C	0/0:52:169:126:0.745562:DV
contig_853	26624	.	TAAAA	T	0	refCall	.	GT:GQ:DP:AD:VAF:C	0/0:51:181:131:0.723757:DV
contig_853	26631	.	A	G	0	refCall	.	GT:GQ:DP:AD:VAF:C	0/0:50:191:128:0.670157:DV
contig_853	26634	.	A	T	0	refCall	.	GT:GQ:DP:AD:VAF:C	0/0:46:175:132:0.754286:DV
contig_853	26636	.	G	C	0	refCall	.	GT:GQ:DP:AD:VAF:C	0/0:46:179:124:0.692737:DV
contig_853	26640	.	TTG	T	0	refCall	.	GT:GQ:DP:AD:VAF:C	0/0:49:193:99:0.512953:DV
contig_853	26645	.	G	A	0	refCall	.	GT:GQ:DP:AD:VAF:C	0/0:50:187:116:0.620321:DV
contig_853	26646	.	TG	T	0	refCall	.	GT:GQ:DP:AD:VAF:C	0/0:55:187:112:0.59893:DV
contig_853	26647	.	G	T	0	refCall	.	GT:GQ:DP:AD:VAF:C	0/0:51:75:13:0.173333:DV
contig_853	26650	.	A	G	0	refCall	.	GT:GQ:DP:AD:VAF:C	0/0:49:178:89:0.5:DV
contig_853	26651	.	C	T	0	refCall	.	GT:GQ:DP:AD:VAF:C	0/0:61:178:89:0.5:DV
contig_853	26653	.	T	C	0	refCall	.	GT:GQ:DP:AD:VAF:C	0/0:51:193:88:0.455959:DV
contig_853	26655	.	G	T	0	refCall	.	GT:GQ:DP:AD:VAF:C	0/0:50:138:89:0.644928:DV
contig_853	26659	.	TA	T	0	refCall	.	GT:GQ:DP:AD:VAF:C	0/0:57:194:93:0.479381:DV
contig_853	26660	.	A	G	0	refCall	.	GT:GQ:DP:AD:VAF:C	0/0:51:91:26:0.285714:DV
contig_853	26661	.	T	A	0	refCall	.	GT:GQ:DP:AD:VAF:C	0/0:52:184:31:0.168478:DV
contig_853	26662	.	ATTC	A	0	refCall	.	GT:GQ:DP:AD:VAF:C	0/0:51:184:93:0.505435:DV
contig_853	26665	.	C	T	0	refCall	.	GT:GQ:DP:AD:VAF:C	0/0:53:93:41:0.44086:DV
contig_853	26666	.	ATC	A	0	refCall	.	GT:GQ:DP:AD:VAF:C	0/0:52:186:100:0.537634:DV
contig_853	26668	.	C	A	0	refCall	.	GT:GQ:DP:AD:VAF:C	0/0:54:84:26:0.309524:DV
contig_853	26671	.	GT	G	0	refCall	.	GT:GQ:DP:AD:VAF:C	0/0:56:182:95:0.521978:DV
contig_853	26673	.	G	A	0	refCall	.	GT:GQ:DP:AD:VAF:C	0/0:54:181:95:0.524862:DV
contig_853	26676	.	A	T	0	refCall	.	GT:GQ:DP:AD:VAF:C	0/0:57:168:97:0.577381:DV
contig_853	26677	.	C	T	0	refCall	.	GT:GQ:DP:AD:VAF:C	0/0:53:166:113:0.680723:DV
contig_853	26679	.	TGCC	T	0	refCall	.	GT:GQ:DP:AD:VAF:C	0/0:53:174:96:0.551724:DV
contig_853	26683	.	TACACAA	T	0	refCall	.	GT:GQ:DP:AD:VAF:C	0/0:52:160:95:0.59375:DV
contig_853	26692	.	TA	T	0	refCall	.	GT:GQ:DP:AD:VAF:C	0/0:59:170:99:0.582353:DV
contig_853	26694	.	T	G	0	refCall	.	GT:GQ:DP:AD:VAF:C	0/0:51:172:94:0.546512:DV
contig_853	26696	.	T	G	0	refCall	.	GT:GQ:DP:AD:VAF:C	0/0:52:176:98:0.556818:DV
contig_853	26699	.	A	G	0	refCall	.	GT:GQ:DP:AD:VAF:C	0/0:51:192:117:0.609375:DV
contig_853	26701	.	TC	T	0	refCall	.	GT:GQ:DP:AD:VAF:C	0/0:51:192:114:0.59375:DV
contig_853	26705	.	C	G	0	refCall	.	GT:GQ:DP:AD:VAF:C	0/0:48:173:124:0.716763:DV
contig_853	26707	.	GA	G	0	refCall	.	GT:GQ:DP:AD:VAF:C	0/0:52:170:121:0.711765:DV
contig_853	26713	.	C	A	0	refCall	.	GT:GQ:DP:AD:VAF:C	0/0:51:152:106:0.697368:DV
contig_853	26715	.	T	TC	0	refCall	.	GT:GQ:DP:AD:VAF:C	0/0:52:158:98:0.620253:DV
contig_853	26717	.	A	T	0	refCall	.	GT:GQ:DP:AD:VAF:C	0/0:51:155:106:0.683871:DV
contig_853	26720	.	A	T	0	refCall	.	GT:GQ:DP:AD:VAF:C	0/0:53:177:104:0.587571:DV
contig_853	26722	.	G	T	0	refCall	.	GT:GQ:DP:AD:VAF:C	0/0:51:172:109:0.633721:DV
contig_853	26723	.	A	T	0	refCall	.	GT:GQ:DP:AD:VAF:C	0/0:50:168:111:0.660714:DV
contig_853	26724	.	A	T	0	refCall	.	GT:GQ:DP:AD:VAF:C	0/0:49:173:131:0.757225:DV
contig_853	26726	.	AT	A	0	refCall	.	GT:GQ:DP:AD:VAF:C	0/0:51:176:108:0.613636:DV
contig_853	26728	.	ACT	A	0	refCall	.	GT:GQ:DP:AD:VAF:C	0/0:52:162:110:0.679012:DV
contig_853	26729	.	C	T	0	refCall	.	GT:GQ:DP:AD:VAF:C	0/0:52:54:11:0.203704:DV
contig_853	26735	.	AG	A	0	refCall	.	GT:GQ:DP:AD:VAF:C	0/0:53:166:112:0.674699:DV
contig_853	26738	.	AGTC	A	0	refCall	.	GT:GQ:DP:AD:VAF:C	0/0:51:165:110:0.666667:DV
contig_853	26744	.	A	T	0	refCall	.	GT:GQ:DP:AD:VAF:C	0/0:46:174:126:0.724138:DV
contig_853	26745	.	AC	A	0	refCall	.	GT:GQ:DP:AD:VAF:C	0/0:55:176:118:0.670455:DV
contig_853	26749	.	TA	T	0	refCall	.	GT:GQ:DP:AD:VAF:C	0/0:54:178:107:0.601124:DV
contig_853	26755	.	G	A	0	refCall	.	GT:GQ:DP:AD:VAF:C	0/0:52:154:94:0.61039:DV
contig_853	26759	.	C	T	0	refCall	.	GT:GQ:DP:AD:VAF:C	0/0:52:142:102:0.71831:DV
contig_853	26760	.	A	T	0	refCall	.	GT:GQ:DP:AD:VAF:C	0/0:55:150:99:0.66:DV
contig_853	26761	.	A	T	0	refCall	.	GT:GQ:DP:AD:VAF:C	0/0:52:152:92:0.605263:DV
contig_853	26763	.	C	T	0	refCall	.	GT:GQ:DP:AD:VAF:C	0/0:51:147:104:0.707483:DV
contig_853	26766	.	C	T	0	refCall	.	GT:GQ:DP:AD:VAF:C	0/0:52:141:95:0.673759:DV
contig_853	26767	.	A	AT	0	refCall	.	GT:GQ:DP:AD:VAF:C	0/0:56:161:87:0.540373:DV
contig_853	26769	.	A	T	0	refCall	.	GT:GQ:DP:AD:VAF:C	0/0:52:174:105:0.603448:DV
contig_853	26770	.	A	C	0	refCall	.	GT:GQ:DP:AD:VAF:C	0/0:51:178:97:0.544944:DV
contig_853	26772	.	A	T	0	refCall	.	GT:GQ:DP:AD:VAF:C	0/0:51:173:123:0.710983:DV
contig_853	26775	.	T	A	0	refCall	.	GT:GQ:DP:AD:VAF:C	0/0:46:188:120:0.638298:DV
contig_853	26779	.	T	G	0	refCall	.	GT:GQ:DP:AD:VAF:C	0/0:47:192:123:0.640625:DV
contig_853	26784	.	T	G	0	refCall	.	GT:GQ:DP:AD:VAF:C	0/0:47:192:123:0.640625:DV
contig_853	26788	.	C	A	0	refCall	.	GT:GQ:DP:AD:VAF:C	0/0:44:180:128:0.711111:DV
contig_853	26789	.	A	G	0	refCall	.	GT:GQ:DP:AD:VAF:C	0/0:49:193:0:0:DV
contig_853	26790	.	TA	T	0	refCall	.	GT:GQ:DP:AD:VAF:C	0/0:46:180:124:0.688889:DV
contig_853	26792	.	TCG	T	0	refCall	.	GT:GQ:DP:AD:VAF:C	0/0:43:192:120:0.625:DV
contig_853	26796	.	ACAC	A	0	refCall	.	GT:GQ:DP:AD:VAF:C	0/0:42:191:122:0.638743:DV
contig_853	26797	.	C	A	0	refCall	.	GT:GQ:DP:AD:VAF:C	0/0:54:68:9:0.132353:DV
contig_853	26803	.	CTAAGCA	C	0	refCall	.	GT:GQ:DP:AD:VAF:C	0/0:46:189:112:0.592593:DV
contig_853	26809	.	A	C	0	refCall	.	GT:GQ:DP:AD:VAF:C	0/0:54:71:21:0.295775:DV
contig_853	26819	.	A	G	0	refCall	.	GT:GQ:DP:AD:VAF:C	0/0:28:191:145:0.759162:DV
contig_853	26823	.	C	T	0	refCall	.	GT:GQ:DP:AD:VAF:C	0/0:40:144:104:0.722222:DV
contig_853	26824	.	G	T	0	refCall	.	GT:GQ:DP:AD:VAF:C	0/0:42:181:140:0.773481:DV
contig_853	26831	.	G	A	0	refCall	.	GT:GQ:DP:AD:VAF:C	0/0:37:192:152:0.791667:DV
contig_853	26834	.	G	A	0	refCall	.	GT:GQ:DP:AD:VAF:C	0/0:40:192:151:0.786458:DV
contig_853	26840	.	T	C	0	refCall	.	GT:GQ:DP:AD:VAF:C	0/0:44:179:126:0.703911:DV
contig_853	26841	.	A	G	0	refCall	.	GT:GQ:DP:AD:VAF:C	0/0:36:193:128:0.663212:DV
contig_853	26842	.	C	A	0	refCall	.	GT:GQ:DP:AD:VAF:C	0/0:41:190:133:0.7:DV
contig_853	26849	.	A	G	0	refCall	.	GT:GQ:DP:AD:VAF:C	0/0:42:188:126:0.670213:DV
contig_853	26852	.	A	G	0	refCall	.	GT:GQ:DP:AD:VAF:C	0/0:42:193:123:0.637306:DV
contig_853	26853	.	G	A	0	refCall	.	GT:GQ:DP:AD:VAF:C	0/0:40:167:123:0.736527:DV
contig_853	26860	.	G	A	0	refCall	.	GT:GQ:DP:AD:VAF:C	0/0:32:190:146:0.768421:DV
contig_853	26862	.	C	T	0	refCall	.	GT:GQ:DP:AD:VAF:C	0/0:36:189:150:0.793651:DV
contig_853	26867	.	C	T	0	refCall	.	GT:GQ:DP:AD:VAF:C	0/0:36:181:140:0.773481:DV
contig_853	26868	.	G	A	0	refCall	.	GT:GQ:DP:AD:VAF:C	0/0:30:186:142:0.763441:DV
contig_853	26879	.	A	G	0	refCall	.	GT:GQ:DP:AD:VAF:C	0/0:35:192:144:0.75:DV
contig_853	26881	.	C	T	0	refCall	.	GT:GQ:DP:AD:VAF:C	0/0:31:190:147:0.773684:DV
contig_853	26884	.	T	C	0	refCall	.	GT:GQ:DP:AD:VAF:C	0/0:35:186:140:0.752688:DV
contig_853	26889	.	C	T	0	refCall	.	GT:GQ:DP:AD:VAF:C	0/0:32:189:153:0.809524:DV
contig_853	26892	.	G	A	0	refCall	.	GT:GQ:DP:AD:VAF:C	0/0:32:191:154:0.806283:DV
contig_853	26900	.	C	A	0	refCall	.	GT:GQ:DP:AD:VAF:C	0/0:29:185:147:0.794595:DV
contig_853	26902	.	T	C	0	refCall	.	GT:GQ:DP:AD:VAF:C	0/0:29:187:144:0.770053:DV
contig_853	26903	.	A	G	0	refCall	.	GT:GQ:DP:AD:VAF:C	0/0:27:191:143:0.748691:DV
contig_853	26912	.	G	T	0	refCall	.	GT:GQ:DP:AD:VAF:C	0/0:24:189:152:0.804233:DV
contig_853	26918	.	C	A	0	refCall	.	GT:GQ:DP:AD:VAF:C	0/0:21:191:154:0.806283:DV
contig_853	26921	.	C	T	0	refCall	.	GT:GQ:DP:AD:VAF:C	0/0:31:187:150:0.802139:DV
contig_853	26923	.	G	T	0	refCall	.	GT:GQ:DP:AD:VAF:C	0/0:28:190:151:0.794737:DV
contig_853	26927	.	G	T	0	refCall	.	GT:GQ:DP:AD:VAF:C	0/0:26:189:150:0.793651:DV
contig_853	26929	.	A	T	0	refCall	.	GT:GQ:DP:AD:VAF:C	0/0:27:193:150:0.777202:DV
contig_853	26932	.	A	T	0.1	refCall	.	GT:GQ:DP:AD:VAF:C	./.:19:192:150:0.78125:DV
contig_853	26935	.	A	G	0	refCall	.	GT:GQ:DP:AD:VAF:C	0/0:22:191:147:0.769634:DV
contig_853	26936	.	G	A	0	refCall	.	GT:GQ:DP:AD:VAF:C	0/0:25:189:146:0.772487:DV
contig_853	26939	.	G	A	0	refCall	.	GT:GQ:DP:AD:VAF:C	0/0:24:189:148:0.783069:DV
contig_853	26947	.	C	T	0.1	refCall	.	GT:GQ:DP:AD:VAF:C	./.:16:191:152:0.795812:DV
contig_853	26948	.	G	A	0.2	refCall	.	GT:GQ:DP:AD:VAF:C	./.:14:191:154:0.806283:DV
contig_853	26950	.	T	C	0.1	refCall	.	GT:GQ:DP:AD:VAF:C	./.:17:192:153:0.796875:DV
contig_853	26959	.	G	T	0.3	refCall	.	GT:GQ:DP:AD:VAF:C	./.:12:191:153:0.801047:DV
contig_853	26965	.	T	C	0.4	refCall	.	GT:GQ:DP:AD:VAF:C	./.:11:193:153:0.792746:DV
contig_853	26980	.	C	T	2	refCall	.	GT:GQ:DP:AD:VAF:C	./.:4:180:141:0.783333:DV
contig_853	26986	.	C	T	0.4	refCall	.	GT:GQ:DP:AD:VAF:C	./.:11:189:148:0.783069:DV
contig_853	26990	.	A	G	1	refCall	.	GT:GQ:DP:AD:VAF:C	./.:7:192:145:0.755208:DV
contig_853	26999	.	T	C	4.2	PASS	.	GT:GQ:DP:AD:VAF:C	1/1:4:193:151:0.782383:DV
contig_853	27012	.	G	T	5.2	PASS	.	GT:GQ:DP:AD:VAF:C	1/1:5:180:144:0.8:DV
contig_853	27017	.	C	G	4.1	PASS	.	GT:GQ:DP:AD:VAF:C	1/1:4:188:147:0.781915:DV
contig_853	27025	.	A	G	6.3	PASS	.	GT:GQ:DP:AD:VAF:C	1/1:6:192:153:0.796875:DV
contig_853	27031	.	C	T	9.1	PASS	.	GT:GQ:DP:AD:VAF:C	1/1:9:191:150:0.78534:DV
contig_853	27034	.	T	C	12.2	PASS	.	GT:GQ:DP:AD:VAF:C	1/1:12:191:150:0.78534:DV
contig_853	27038	.	G	A	14.6	PASS	.	GT:GQ:DP:AD:VAF:C	1/1:14:191:151:0.790576:DV
contig_853	27047	.	A	G	15.9	PASS	.	GT:GQ:DP:AD:VAF:C	1/1:16:192:154:0.802083:DV
contig_853	27053	.	C	T	21.6	PASS	.	GT:GQ:DP:AD:VAF:C	1/1:21:192:153:0.796875:DV
contig_853	27061	.	G	C	15.6	PASS	.	GT:GQ:DP:AD:VAF:C	1/1:16:189:147:0.777778:DV
contig_853	27067	.	C	T	22.7	PASS	.	GT:GQ:DP:AD:VAF:C	1/1:19:191:149:0.780105:DV
contig_853	27068	.	A	G	27.6	PASS	.	GT:GQ:DP:AD:VAF:C	1/1:21:192:145:0.755208:DV
contig_853	27071	.	T	A	20.8	PASS	.	GT:GQ:DP:AD:VAF:C	1/1:17:188:149:0.792553:DV
contig_853	27080	.	G	A	24.5	PASS	.	GT:GQ:DP:AD:VAF:C	1/1:22:191:150:0.78534:DV
contig_853	27086	.	G	T	14.2	PASS	.	GT:GQ:DP:AD:VAF:C	1/1:14:186:143:0.768817:DV
contig_853	27088	.	C	T	21.1	PASS	.	GT:GQ:DP:AD:VAF:C	1/1:21:187:150:0.802139:DV
contig_853	27089	.	G	T	20.4	PASS	.	GT:GQ:DP:AD:VAF:C	1/1:20:189:152:0.804233:DV
contig_853	27098	.	A	G	21.1	PASS	.	GT:GQ:DP:AD:VAF:C	1/1:20:193:154:0.797927:DV
contig_853	27114	.	T	C	15.5	PASS	.	GT:GQ:DP:AD:VAF:C	1/1:15:187:147:0.786096:DV
contig_853	27116	.	C	T	22.1	PASS	.	GT:GQ:DP:AD:VAF:C	1/1:22:190:148:0.778947:DV
contig_853	27125	.	C	T	8.3	PASS	.	GT:GQ:DP:AD:VAF:C	1/1:8:187:146:0.780749:DV
contig_853	27130	.	T	G	9.9	PASS	.	GT:GQ:DP:AD:VAF:C	1/1:10:190:147:0.773684:DV
contig_853	27136	.	T	C	17.7	PASS	.	GT:GQ:DP:AD:VAF:C	1/1:17:187:144:0.770053:DV
contig_853	27138	.	G	T	15	PASS	.	GT:GQ:DP:AD:VAF:C	1/1:15:183:143:0.781421:DV
contig_853	27141	.	A	G	11.5	PASS	.	GT:GQ:DP:AD:VAF:C	1/1:11:187:145:0.775401:DV
contig_853	27152	.	A	G	19	PASS	.	GT:GQ:DP:AD:VAF:C	1/1:19:125:125:1:P
contig_853	27170	.	A	G	21	PASS	.	GT:GQ:DP:AD:VAF:C	1/1:21:125:125:1:P
contig_853	27196	.	C	T	20	PASS	.	GT:GQ:DP:AD:VAF:C	1/1:14:168:131:0.779762:DV
contig_853	27197	.	C	T	22.7	PASS	.	GT:GQ:DP:AD:VAF:C	1/1:21:175:135:0.771429:DV
contig_853	27215	.	G	A	21.9	PASS	.	GT:GQ:DP:AD:VAF:C	1/1:17:179:140:0.782123:DV
contig_853	29256	.	T	C	0.1	refCall	.	GT:GQ:DP:AD:VAF:C	./.:19:1303:1190:0.913277:DV
contig_853	29258	.	A	G	0	refCall	.	GT:GQ:DP:AD:VAF:C	0/0:28:1241:1136:0.915391:DV
contig_853	29259	.	T	G	0	refCall	.	GT:GQ:DP:AD:VAF:C	0/0:30:1276:1203:0.94279:DV
contig_853	29260	.	T	G	0	refCall	.	GT:GQ:DP:AD:VAF:C	0/0:23:1317:1214:0.921792:DV
contig_853	29264	.	C	T	0.3	refCall	.	GT:GQ:DP:AD:VAF:C	./.:12:1330:1265:0.951128:DV
contig_853	29268	.	C	T	5.1	PASS	.	GT:GQ:DP:AD:VAF:C	1/1:5:1334:1274:0.955023:DV
contig_853	29279	.	C	A	1.8	refCall	.	GT:GQ:DP:AD:VAF:C	./.:5:1338:1292:0.96562:DV
contig_853	29286	.	A	G	1.2	refCall	.	GT:GQ:DP:AD:VAF:C	./.:6:1177:1097:0.932031:DV
contig_853	29289	.	G	T	1.6	refCall	.	GT:GQ:DP:AD:VAF:C	./.:5:1346:1289:0.957652:DV
contig_853	29294	.	C	T	0.2	refCall	.	GT:GQ:DP:AD:VAF:C	./.:14:1289:1218:0.944919:DV
contig_853	29295	.	A	T	0.7	refCall	.	GT:GQ:DP:AD:VAF:C	./.:8:1293:1195:0.924207:DV
contig_853	29297	.	T	C	3.3	PASS	.	GT:GQ:DP:AD:VAF:C	1/1:3:1358:1181:0.869661:DV
contig_853	29301	.	A	G	4.7	PASS	.	GT:GQ:DP:AD:VAF:C	1/1:5:1391:1269:0.912293:DV
contig_853	29313	.	G	A	5.8	PASS	.	GT:GQ:DP:AD:VAF:C	1/1:6:1379:1331:0.965192:DV
contig_853	29319	.	A	G	0.9	refCall	.	GT:GQ:DP:AD:VAF:C	./.:7:1379:1307:0.947788:DV
contig_853	29321	.	C	T	3.7	PASS	.	GT:GQ:DP:AD:VAF:C	1/1:4:1379:1309:0.949239:DV
contig_853	29322	.	A	G	0.2	refCall	.	GT:GQ:DP:AD:VAF:C	./.:14:1383:1280:0.925524:DV
contig_853	29346	.	G	A	7.2	PASS	.	GT:GQ:DP:AD:VAF:C	1/1:7:1371:1326:0.967177:DV
contig_853	29362	.	T	C	13.3	PASS	.	GT:GQ:DP:AD:VAF:C	1/1:13:1363:1303:0.955979:DV
contig_853	29364	.	T	G	15.5	PASS	.	GT:GQ:DP:AD:VAF:C	1/1:16:1403:1314:0.936565:DV
contig_853	29373	.	G	C	3.5	PASS	.	GT:GQ:DP:AD:VAF:C	1/1:3:1368:1200:0.877193:DV
contig_853	29378	.	G	T	22.1	PASS	.	GT:GQ:DP:AD:VAF:C	1/1:22:1399:1331:0.951394:DV
contig_853	29382	.	G	A	26.4	PASS	.	GT:GQ:DP:AD:VAF:C	1/1:26:1394:1330:0.954089:DV
contig_853	29388	.	G	A	21	PASS	.	GT:GQ:DP:AD:VAF:C	1/1:21:1397:1320:0.944882:DV
contig_853	29401	.	G	A	16.2	PASS	.	GT:GQ:DP:AD:VAF:C	1/1:16:1377:1321:0.959332:DV
contig_853	29403	.	G	A	26.2	PASS	.	GT:GQ:DP:AD:VAF:C	1/1:26:1404:1344:0.957265:DV
contig_853	29411	.	A	G,C	52.6	PASS	.	GT:GQ:DP:AD:VAF:C	1/1:13:1367:1245,0:0.910753,0:DV
contig_853	29412	.	G	C	24.6	PASS	.	GT:GQ:DP:AD:VAF:C	1/1:25:1374:1236:0.899563:DV
contig_853	29415	.	C	T	26.3	PASS	.	GT:GQ:DP:AD:VAF:C	1/1:26:1401:1324:0.945039:DV
contig_853	29427	.	C	T	29.4	PASS	.	GT:GQ:DP:AD:VAF:C	1/1:29:1361:1307:0.960323:DV
contig_853	29430	.	A	G	18	PASS	.	GT:GQ:DP:AD:VAF:C	1/1:18:125:125:1:P
contig_853	29444	.	T	TG	22.7	PASS	.	GT:GQ:DP:AD:VAF:C	1/1:23:1410:1143:0.810638:DV
contig_853	29456	.	G	A	22.3	PASS	.	GT:GQ:DP:AD:VAF:C	1/1:22:1404:1343:0.956553:DV
contig_853	29459	.	A	C	20.4	PASS	.	GT:GQ:DP:AD:VAF:C	1/1:20:1406:1317:0.9367:DV
contig_853	29479	.	T	C	24	PASS	.	GT:GQ:DP:AD:VAF:C	1/1:24:125:125:1:P
contig_853	29513	.	T	A	4.5	PASS	.	GT:GQ:DP:AD:VAF:C	1/1:5:1400:1324:0.945714:DV
contig_853	29516	.	C	A	2.9	refCall	.	GT:GQ:DP:AD:VAF:C	./.:3:1435:1379:0.960976:DV
contig_853	29522	.	C	T	11.6	PASS	.	GT:GQ:DP:AD:VAF:C	1/1:12:1388:1292:0.930836:DV
contig_853	29531	.	G	A	12.9	PASS	.	GT:GQ:DP:AD:VAF:C	1/1:13:1420:1324:0.932394:DV
contig_853	29534	.	A	G	0.4	refCall	.	GT:GQ:DP:AD:VAF:C	./.:11:1340:1112:0.829851:DV
contig_853	29537	.	G	A	5	PASS	.	GT:GQ:DP:AD:VAF:C	1/1:5:1453:1353:0.931177:DV
contig_853	29552	.	A	T	4.7	PASS	.	GT:GQ:DP:AD:VAF:C	1/1:5:1448:1364:0.941989:DV
contig_853	29558	.	C	T	0.3	refCall	.	GT:GQ:DP:AD:VAF:C	./.:12:1439:1385:0.962474:DV
contig_853	29561	.	C	T	0	refCall	.	GT:GQ:DP:AD:VAF:C	0/0:22:1446:1355:0.937068:DV
contig_853	29564	.	A	T	0	refCall	.	GT:GQ:DP:AD:VAF:C	0/0:25:1431:1331:0.930119:DV
contig_853	29566	.	C	T	0	refCall	.	GT:GQ:DP:AD:VAF:C	0/0:21:1410:1351:0.958156:DV
contig_853	29573	.	G	A	0	refCall	.	GT:GQ:DP:AD:VAF:C	0/0:24:1454:1360:0.935351:DV
contig_853	29575	.	T	C	0	refCall	.	GT:GQ:DP:AD:VAF:C	0/0:27:1455:1327:0.912027:DV
contig_853	29576	.	G	A	0	refCall	.	GT:GQ:DP:AD:VAF:C	0/0:26:1455:1334:0.916838:DV
contig_853	29578	.	A	AT	0	refCall	.	GT:GQ:DP:AD:VAF:C	0/0:35:1455:198:0.136082:DV
contig_853	29579	.	C	T	0	refCall	.	GT:GQ:DP:AD:VAF:C	0/0:29:1447:1086:0.750518:DV
contig_853	29580	.	G	C	0	refCall	.	GT:GQ:DP:AD:VAF:C	0/0:31:1433:1092:0.762038:DV
contig_853	29582	.	G	A	0	refCall	.	GT:GQ:DP:AD:VAF:C	0/0:30:1438:1109:0.77121:DV
contig_853	29584	.	CATTA	C	0	refCall	.	GT:GQ:DP:AD:VAF:C	0/0:33:1441:0:0:DV
contig_853	29585	.	A	G	0	refCall	.	GT:GQ:DP:AD:VAF:C	0/0:26:1186:1097:0.924958:DV
contig_853	29586	.	T	C	0	refCall	.	GT:GQ:DP:AD:VAF:C	0/0:33:1215:1092:0.898765:DV
contig_853	29588	.	A	G	0	refCall	.	GT:GQ:DP:AD:VAF:C	0/0:24:1335:1193:0.893633:DV
contig_853	29589	.	T	C	0	refCall	.	GT:GQ:DP:AD:VAF:C	0/0:24:1415:1180:0.833922:DV
contig_853	29591	.	A	G	0.1	refCall	.	GT:GQ:DP:AD:VAF:C	./.:19:1418:1252:0.882934:DV
contig_853	29600	.	A	C	18	PASS	.	GT:GQ:DP:AD:VAF:C	1/1:18:125:125:1:P
contig_853	29615	.	G	A	22	PASS	.	GT:GQ:DP:AD:VAF:C	1/1:22:125:125:1:P
contig_853	29629	.	A	G	17	PASS	.	GT:GQ:DP:AD:VAF:C	1/1:17:125:125:1:P
contig_853	29639	.	G	T	0	refCall	.	GT:GQ:DP:AD:VAF:C	0/0:20:1460:1396:0.956164:DV
contig_853	29643	.	C	T	0	refCall	.	GT:GQ:DP:AD:VAF:C	0/0:20:1427:1366:0.957253:DV
contig_853	29645	.	T	C	0.1	refCall	.	GT:GQ:DP:AD:VAF:C	./.:18:1446:1339:0.926003:DV
contig_853	29648	.	A	G	0	refCall	.	GT:GQ:DP:AD:VAF:C	0/0:23:1458:1373:0.941701:DV
contig_853	29653	.	A	G	0	refCall	.	GT:GQ:DP:AD:VAF:C	0/0:22:1420:1318:0.928169:DV
contig_853	29654	.	T	G	0	refCall	.	GT:GQ:DP:AD:VAF:C	0/0:26:1443:1358:0.941095:DV
contig_853	29660	.	G	A	0	refCall	.	GT:GQ:DP:AD:VAF:C	0/0:24:1414:1354:0.957567:DV
contig_853	29662	.	C	T	0.1	refCall	.	GT:GQ:DP:AD:VAF:C	./.:17:1424:1333:0.936095:DV
contig_853	29663	.	G	A	0.1	refCall	.	GT:GQ:DP:AD:VAF:C	./.:18:1422:1342:0.943741:DV
contig_853	29666	.	G	T	0.1	refCall	.	GT:GQ:DP:AD:VAF:C	./.:17:1403:1325:0.944405:DV
contig_853	29671	.	C	T	0.1	refCall	.	GT:GQ:DP:AD:VAF:C	./.:18:1460:1366:0.935616:DV
contig_853	29678	.	C	T	0.3	refCall	.	GT:GQ:DP:AD:VAF:C	./.:11:1443:1388:0.961885:DV
contig_853	29681	.	A	G	0	refCall	.	GT:GQ:DP:AD:VAF:C	0/0:20:1443:1348:0.934165:DV
contig_853	29684	.	G	A	0	refCall	.	GT:GQ:DP:AD:VAF:C	0/0:21:1457:1393:0.956074:DV
contig_853	29687	.	TC	T	0	refCall	.	GT:GQ:DP:AD:VAF:C	0/0:35:1460:0:0:DV
contig_853	29688	.	C	T	0	refCall	.	GT:GQ:DP:AD:VAF:C	0/0:28:1207:1162:0.962717:DV
contig_853	29689	.	G	T	0	refCall	.	GT:GQ:DP:AD:VAF:C	0/0:27:1264:1222:0.966772:DV
contig_853	29692	.	C	T	0	refCall	.	GT:GQ:DP:AD:VAF:C	0/0:23:1327:1284:0.967596:DV
contig_853	29695	.	G	C	0.1	refCall	.	GT:GQ:DP:AD:VAF:C	./.:19:1429:1326:0.927922:DV
contig_853	29696	.	T	A	0.3	refCall	.	GT:GQ:DP:AD:VAF:C	./.:11:1457:1346:0.923816:DV
contig_853	29699	.	T	A	0.2	refCall	.	GT:GQ:DP:AD:VAF:C	./.:13:1464:1380:0.942623:DV
contig_853	29703	.	G	A	0.2	refCall	.	GT:GQ:DP:AD:VAF:C	./.:14:1463:1392:0.95147:DV
contig_853	29711	.	G	A	0.2	refCall	.	GT:GQ:DP:AD:VAF:C	./.:13:1470:1419:0.965306:DV
contig_853	29738	.	T	C	3.2	PASS	.	GT:GQ:DP:AD:VAF:C	1/1:3:1460:1380:0.945205:DV
contig_853	29741	.	T	A	0.5	refCall	.	GT:GQ:DP:AD:VAF:C	./.:10:1451:1381:0.951757:DV
contig_853	29744	.	A	G	18	PASS	.	GT:GQ:DP:AD:VAF:C	1/1:18:125:125:1:P
contig_853	29757	.	T	G	9.1	PASS	.	GT:GQ:DP:AD:VAF:C	1/1:9:1465:1404:0.958362:DV
contig_853	29762	.	G	A	9.1	PASS	.	GT:GQ:DP:AD:VAF:C	1/1:9:1439:1389:0.965254:DV
contig_853	29770	.	T	C	1.5	refCall	.	GT:GQ:DP:AD:VAF:C	./.:5:1452:1327:0.913912:DV
contig_853	29772	.	G	T	1.2	refCall	.	GT:GQ:DP:AD:VAF:C	./.:6:1404:1340:0.954416:DV
contig_853	29777	.	T	C	0.5	refCall	.	GT:GQ:DP:AD:VAF:C	./.:10:1462:1388:0.949384:DV
contig_853	29782	.	C	T	11.7	PASS	.	GT:GQ:DP:AD:VAF:C	1/1:12:1428:1379:0.965686:DV
contig_853	29786	.	G	T	5.8	PASS	.	GT:GQ:DP:AD:VAF:C	1/1:6:1424:1362:0.956461:DV
contig_853	29789	.	G	A	0.2	refCall	.	GT:GQ:DP:AD:VAF:C	./.:14:1433:1375:0.959525:DV
contig_853	29798	.	A	G	3.3	PASS	.	GT:GQ:DP:AD:VAF:C	1/1:3:1369:1297:0.947407:DV
contig_853	29801	.	C	T	1.5	refCall	.	GT:GQ:DP:AD:VAF:C	./.:5:1446:1377:0.952282:DV
contig_853	29815	.	C	T	16	PASS	.	GT:GQ:DP:AD:VAF:C	1/1:16:125:125:1:P
contig_853	29822	.	G	A	0.2	refCall	.	GT:GQ:DP:AD:VAF:C	./.:13:1390:1311:0.943165:DV
contig_853	29828	.	T	C	0	refCall	.	GT:GQ:DP:AD:VAF:C	0/0:28:1462:1326:0.906977:DV
contig_853	29830	.	A	G	0	refCall	.	GT:GQ:DP:AD:VAF:C	0/0:24:1418:1289:0.909027:DV
contig_853	29834	.	G	A	0.1	refCall	.	GT:GQ:DP:AD:VAF:C	./.:16:1451:1368:0.942798:DV
contig_853	29838	.	C	G	0.2	refCall	.	GT:GQ:DP:AD:VAF:C	./.:13:1420:1350:0.950704:DV
contig_853	29839	.	C	T	0	refCall	.	GT:GQ:DP:AD:VAF:C	0/0:40:1434:0:0:DV
contig_853	29840	.	C	T	0.1	refCall	.	GT:GQ:DP:AD:VAF:C	./.:17:1449:1381:0.953071:DV
contig_853	29849	.	A	G	0	refCall	.	GT:GQ:DP:AD:VAF:C	0/0:22:1446:1314:0.908714:DV
contig_853	29859	.	T	C	0	refCall	.	GT:GQ:DP:AD:VAF:C	0/0:33:1471:1356:0.921822:DV
contig_853	29863	.	A	C	0	refCall	.	GT:GQ:DP:AD:VAF:C	0/0:32:1457:0:0:DV
contig_853	29864	.	T	C	0	refCall	.	GT:GQ:DP:AD:VAF:C	0/0:31:1441:1354:0.939625:DV
contig_853	29866	.	G	A	0	refCall	.	GT:GQ:DP:AD:VAF:C	0/0:35:1436:1364:0.949861:DV
contig_853	29868	.	C	T	0	refCall	.	GT:GQ:DP:AD:VAF:C	0/0:27:1446:1366:0.944675:DV
contig_853	29872	.	C	T	0	refCall	.	GT:GQ:DP:AD:VAF:C	0/0:32:1448:1388:0.958564:DV
contig_853	29876	.	A	T	0	refCall	.	GT:GQ:DP:AD:VAF:C	0/0:32:1461:1377:0.942505:DV
contig_853	29879	.	T	A	0	refCall	.	GT:GQ:DP:AD:VAF:C	0/0:35:1461:1307:0.894593:DV
contig_853	29882	.	A	G	0	refCall	.	GT:GQ:DP:AD:VAF:C	0/0:33:1462:1308:0.894665:DV
contig_853	29884	.	C	T	0	refCall	.	GT:GQ:DP:AD:VAF:C	0/0:28:1398:1325:0.947783:DV
contig_853	29885	.	A	G	0	refCall	.	GT:GQ:DP:AD:VAF:C	0/0:35:1399:1329:0.949964:DV
contig_853	29887	.	C	T	0	refCall	.	GT:GQ:DP:AD:VAF:C	0/0:35:1374:1297:0.943959:DV
contig_853	29888	.	G	T	0	refCall	.	GT:GQ:DP:AD:VAF:C	0/0:31:1423:1369:0.962052:DV
contig_853	29891	.	T	C	0	refCall	.	GT:GQ:DP:AD:VAF:C	0/0:34:1339:1114:0.831964:DV
contig_853	29898	.	G	A	0	refCall	.	GT:GQ:DP:AD:VAF:C	0/0:33:1283:1212:0.944661:DV
contig_853	29901	.	T	G	0	refCall	.	GT:GQ:DP:AD:VAF:C	0/0:39:1451:1136:0.782908:DV
contig_853	29902	.	G	A	0	refCall	.	GT:GQ:DP:AD:VAF:C	0/0:35:1460:1138:0.779452:DV
contig_853	29904	.	T	C	0	refCall	.	GT:GQ:DP:AD:VAF:C	0/0:35:1461:1323:0.905544:DV
contig_853	29906	.	A	T	0	refCall	.	GT:GQ:DP:AD:VAF:C	0/0:31:1381:1286:0.931209:DV
contig_853	29907	.	A	T	0	refCall	.	GT:GQ:DP:AD:VAF:C	0/0:32:1397:0:0:DV
contig_853	29913	.	A	G	0	refCall	.	GT:GQ:DP:AD:VAF:C	0/0:29:1448:1355:0.935773:DV
contig_853	29918	.	T	A	0	refCall	.	GT:GQ:DP:AD:VAF:C	0/0:27:1459:1368:0.937629:DV
contig_853	29926	.	C	T	0	refCall	.	GT:GQ:DP:AD:VAF:C	0/0:25:1441:1366:0.947953:DV
contig_853	29938	.	T	G	0	refCall	.	GT:GQ:DP:AD:VAF:C	0/0:27:1466:1352:0.922237:DV
contig_853	29948	.	C	A	0	refCall	.	GT:GQ:DP:AD:VAF:C	0/0:24:1374:1325:0.964338:DV
contig_853	29950	.	T	C	0	refCall	.	GT:GQ:DP:AD:VAF:C	0/0:34:1458:1308:0.897119:DV
contig_853	29957	.	T	A	0	refCall	.	GT:GQ:DP:AD:VAF:C	0/0:36:1446:1369:0.94675:DV
contig_853	29958	.	T	C	0	refCall	.	GT:GQ:DP:AD:VAF:C	0/0:31:1465:1375:0.938567:DV
contig_853	29963	.	C	T	0	refCall	.	GT:GQ:DP:AD:VAF:C	0/0:36:1449:1361:0.939268:DV
contig_853	29967	.	T	A	0	refCall	.	GT:GQ:DP:AD:VAF:C	0/0:35:1432:1335:0.932263:DV
contig_853	29970	.	G	T	0	refCall	.	GT:GQ:DP:AD:VAF:C	0/0:25:1393:1323:0.949749:DV
contig_853	29973	.	C	G	0	refCall	.	GT:GQ:DP:AD:VAF:C	0/0:29:1453:1361:0.936683:DV
contig_853	29984	.	G	T	0	refCall	.	GT:GQ:DP:AD:VAF:C	0/0:24:1434:1360:0.948396:DV
contig_853	29990	.	G	A	0	refCall	.	GT:GQ:DP:AD:VAF:C	0/0:24:1426:1360:0.953717:DV
contig_853	29991	.	C	T	0	refCall	.	GT:GQ:DP:AD:VAF:C	0/0:24:1456:1382:0.949176:DV
contig_853	30002	.	A	T	0	refCall	.	GT:GQ:DP:AD:VAF:C	0/0:24:1452:1386:0.954545:DV
contig_853	30003	.	C	T	0	refCall	.	GT:GQ:DP:AD:VAF:C	0/0:26:1455:1392:0.956701:DV
contig_853	30004	.	T	G	0.2	refCall	.	GT:GQ:DP:AD:VAF:C	./.:13:1483:1386:0.934592:DV
contig_853	30008	.	C	T	0	refCall	.	GT:GQ:DP:AD:VAF:C	0/0:24:1470:1411:0.959864:DV
contig_853	30009	.	C	T	0	refCall	.	GT:GQ:DP:AD:VAF:C	0/0:26:1474:1421:0.964043:DV
contig_853	30011	.	T	A	0	refCall	.	GT:GQ:DP:AD:VAF:C	0/0:34:1478:1412:0.955345:DV
contig_853	30016	.	G	A	0.1	refCall	.	GT:GQ:DP:AD:VAF:C	./.:18:1465:1406:0.959727:DV
contig_853	30017	.	C	T	0.3	refCall	.	GT:GQ:DP:AD:VAF:C	./.:12:1473:1421:0.964698:DV
contig_853	30020	.	C	T	0	refCall	.	GT:GQ:DP:AD:VAF:C	./.:19:1478:1406:0.951286:DV
contig_853	30026	.	G	A	19	PASS	.	GT:GQ:DP:AD:VAF:C	1/1:19:125:125:1:P
contig_853	30039	.	G	C	0.4	refCall	.	GT:GQ:DP:AD:VAF:C	./.:10:1457:1385:0.950583:DV
contig_853	30044	.	A	T	0.4	refCall	.	GT:GQ:DP:AD:VAF:C	./.:11:1461:1390:0.951403:DV
contig_853	30049	.	G	T	3.2	PASS	.	GT:GQ:DP:AD:VAF:C	1/1:3:1352:1263:0.934172:DV
contig_853	30068	.	C	T	2.9	refCall	.	GT:GQ:DP:AD:VAF:C	./.:3:1355:1302:0.960886:DV
contig_853	30069	.	C	T	0.6	refCall	.	GT:GQ:DP:AD:VAF:C	./.:9:1455:1397:0.960137:DV
contig_853	30074	.	G	A	0.6	refCall	.	GT:GQ:DP:AD:VAF:C	./.:9:1464:1405:0.959699:DV
contig_853	30076	.	G	T	1.4	refCall	.	GT:GQ:DP:AD:VAF:C	./.:6:1465:1407:0.96041:DV
contig_853	30079	.	C	T	0.2	refCall	.	GT:GQ:DP:AD:VAF:C	./.:13:1460:1410:0.965753:DV
contig_853	30085	.	A	G	1.2	refCall	.	GT:GQ:DP:AD:VAF:C	./.:6:1438:1305:0.90751:DV
contig_853	30086	.	C	A	2.9	refCall	.	GT:GQ:DP:AD:VAF:C	./.:3:1377:1315:0.954975:DV
contig_853	30101	.	C	T	19.4	PASS	.	GT:GQ:DP:AD:VAF:C	1/1:19:1421:1347:0.947924:DV
contig_853	30104	.	A	G	17.2	PASS	.	GT:GQ:DP:AD:VAF:C	1/1:17:1446:1340:0.926694:DV
contig_853	30113	.	G	A	23.7	PASS	.	GT:GQ:DP:AD:VAF:C	1/1:24:1430:1366:0.955245:DV
contig_853	30116	.	A	T	16.8	PASS	.	GT:GQ:DP:AD:VAF:C	1/1:17:1331:1251:0.939895:DV
contig_853	30132	.	G	A	23.5	PASS	.	GT:GQ:DP:AD:VAF:C	1/1:23:1402:1346:0.960057:DV
contig_853	30134	.	G	T,A	46.3	PASS	.	GT:GQ:DP:AD:VAF:C	1/1:3:1435:1360,0:0.947735,0:DV
contig_853	30137	.	T	A	18.2	PASS	.	GT:GQ:DP:AD:VAF:C	1/1:18:1395:1336:0.957706:DV
contig_853	30161	.	T	G	18	PASS	.	GT:GQ:DP:AD:VAF:C	1/1:18:125:125:1:P
contig_853	30173	.	A	G	25.8	PASS	.	GT:GQ:DP:AD:VAF:C	1/1:26:1376:1271:0.923692:DV
contig_853	30176	.	A	C	19.7	PASS	.	GT:GQ:DP:AD:VAF:C	1/1:20:1429:1283:0.897831:DV
contig_853	30197	.	G	A	19	PASS	.	GT:GQ:DP:AD:VAF:C	1/1:19:125:125:1:P
contig_853	30219	.	A	G	2.2	refCall	.	GT:GQ:DP:AD:VAF:C	./.:4:1412:1321:0.935552:DV
contig_853	30220	.	A	G	0.6	refCall	.	GT:GQ:DP:AD:VAF:C	./.:9:1430:1332:0.931469:DV
contig_853	30228	.	GC	G	0.1	refCall	.	GT:GQ:DP:AD:VAF:C	./.:16:1415:1324:0.935689:DV
contig_853	30233	.	C	CT	0	refCall	.	GT:GQ:DP:AD:VAF:C	0/0:25:1405:1246:0.886833:DV
contig_853	30234	.	C	T	0.2	refCall	.	GT:GQ:DP:AD:VAF:C	./.:15:1415:1351:0.95477:DV
contig_853	30236	.	A	G	0.1	refCall	.	GT:GQ:DP:AD:VAF:C	./.:18:1424:1331:0.934691:DV
contig_853	30244	.	A	G	0	refCall	.	GT:GQ:DP:AD:VAF:C	0/0:22:1425:1353:0.949474:DV
contig_853	30245	.	TAA	T	0	refCall	.	GT:GQ:DP:AD:VAF:C	0/0:29:1431:1299:0.907757:DV
contig_853	30251	.	A	G	0.1	refCall	.	GT:GQ:DP:AD:VAF:C	./.:15:1408:1299:0.922585:DV
contig_853	30252	.	A	C	0	refCall	.	GT:GQ:DP:AD:VAF:C	0/0:20:1407:1301:0.924662:DV
contig_853	30254	.	T	TTA	0	refCall	.	GT:GQ:DP:AD:VAF:C	0/0:25:1416:1254:0.885593:DV
contig_853	30263	.	C	T	2.5	refCall	.	GT:GQ:DP:AD:VAF:C	./.:4:1411:1349:0.95606:DV
contig_853	30266	.	C	T	1	refCall	.	GT:GQ:DP:AD:VAF:C	./.:7:1417:1353:0.954834:DV
contig_853	30274	.	C	T	1.6	refCall	.	GT:GQ:DP:AD:VAF:C	./.:5:1395:1333:0.955556:DV
contig_853	30278	.	G	A	0.4	refCall	.	GT:GQ:DP:AD:VAF:C	./.:11:1416:1335:0.942797:DV
contig_853	30281	.	A	G	0.3	refCall	.	GT:GQ:DP:AD:VAF:C	./.:13:1406:1315:0.935277:DV
contig_853	30287	.	AG	A	0	refCall	.	GT:GQ:DP:AD:VAF:C	0/0:35:1300:415:0.319231:DV
contig_853	30288	.	G	C	0	refCall	.	GT:GQ:DP:AD:VAF:C	0/0:25:900:782:0.868889:DV
contig_853	30289	.	A	C	0	refCall	.	GT:GQ:DP:AD:VAF:C	0/0:37:1377:413:0.299927:DV
contig_853	30293	.	A	G	0	refCall	.	GT:GQ:DP:AD:VAF:C	0/0:28:1365:933:0.683517:DV
contig_853	30294	.	T	C	0	refCall	.	GT:GQ:DP:AD:VAF:C	0/0:34:1337:0:0:DV
contig_853	30303	.	A	G	0	refCall	.	GT:GQ:DP:AD:VAF:C	0/0:24:1400:1310:0.935714:DV
contig_853	30305	.	C	T	0	refCall	.	GT:GQ:DP:AD:VAF:C	0/0:25:1398:1332:0.95279:DV
contig_853	30311	.	T	C	0.1	refCall	.	GT:GQ:DP:AD:VAF:C	./.:16:1420:1326:0.933803:DV
contig_853	30320	.	G	T	0	refCall	.	GT:GQ:DP:AD:VAF:C	0/0:30:1395:1326:0.950538:DV
contig_853	30323	.	G	A	0	refCall	.	GT:GQ:DP:AD:VAF:C	0/0:34:1402:1273:0.907989:DV
contig_853	30325	.	T	G	0	refCall	.	GT:GQ:DP:AD:VAF:C	0/0:36:1257:1169:0.929992:DV
contig_853	30326	.	C	T	0	refCall	.	GT:GQ:DP:AD:VAF:C	0/0:31:1244:1177:0.946141:DV
contig_853	30329	.	G	A	0	refCall	.	GT:GQ:DP:AD:VAF:C	0/0:31:1408:1337:0.949574:DV
contig_853	30331	.	CG	C	0	refCall	.	GT:GQ:DP:AD:VAF:C	0/0:35:1405:1150:0.818505:DV
contig_853	30332	.	G	T	0	refCall	.	GT:GQ:DP:AD:VAF:C	0/0:37:200:0:0:DV
contig_853	30333	.	T	A	0	refCall	.	GT:GQ:DP:AD:VAF:C	0/0:33:1338:1159:0.866218:DV
contig_853	30339	.	A	G	0	refCall	.	GT:GQ:DP:AD:VAF:C	0/0:25:1362:1211:0.889134:DV
contig_853	30341	.	T	C	0.1	refCall	.	GT:GQ:DP:AD:VAF:C	./.:19:1367:1212:0.886613:DV
contig_853	30344	.	A	G	0.2	refCall	.	GT:GQ:DP:AD:VAF:C	./.:13:1385:1311:0.94657:DV
contig_853	30357	.	G	A	0.5	refCall	.	GT:GQ:DP:AD:VAF:C	./.:9:1361:1297:0.952976:DV
contig_853	30359	.	C	T	0.2	refCall	.	GT:GQ:DP:AD:VAF:C	./.:14:1367:1303:0.953182:DV
contig_853	30369	.	C	T	1	refCall	.	GT:GQ:DP:AD:VAF:C	./.:7:1395:1313:0.941219:DV
contig_853	30378	.	C	T	0.2	refCall	.	GT:GQ:DP:AD:VAF:C	./.:13:1335:1261:0.944569:DV
contig_853	30390	.	C	T	0.2	refCall	.	GT:GQ:DP:AD:VAF:C	./.:13:1374:1315:0.95706:DV
contig_853	30392	.	A	G	0.1	refCall	.	GT:GQ:DP:AD:VAF:C	./.:19:1375:1300:0.945455:DV
contig_853	30394	.	C	T	0	refCall	.	GT:GQ:DP:AD:VAF:C	0/0:20:1367:1320:0.965618:DV
contig_853	30400	.	A	G	0.4	refCall	.	GT:GQ:DP:AD:VAF:C	./.:10:1385:1321:0.953791:DV
contig_853	30414	.	C	T	0.2	refCall	.	GT:GQ:DP:AD:VAF:C	./.:14:1372:1304:0.950437:DV
contig_853	30418	.	C	CT	0	refCall	.	GT:GQ:DP:AD:VAF:C	0/0:35:1376:245:0.178052:DV
contig_853	30419	.	G	T	0	refCall	.	GT:GQ:DP:AD:VAF:C	0/0:33:1369:1028:0.750913:DV
contig_853	30420	.	A	G	0	refCall	.	GT:GQ:DP:AD:VAF:C	0/0:27:1353:1028:0.759793:DV
contig_853	30429	.	G	A	0.1	refCall	.	GT:GQ:DP:AD:VAF:C	./.:17:1369:1282:0.93645:DV
contig_853	30436	.	T	C	0	refCall	.	GT:GQ:DP:AD:VAF:C	0/0:25:1358:1237:0.910898:DV
contig_853	30438	.	A	G	0	refCall	.	GT:GQ:DP:AD:VAF:C	0/0:27:1364:1272:0.932551:DV
contig_853	30444	.	T	C	0	refCall	.	GT:GQ:DP:AD:VAF:C	0/0:30:1355:1245:0.918819:DV
contig_853	30445	.	G	A	0	refCall	.	GT:GQ:DP:AD:VAF:C	0/0:34:1351:1260:0.932642:DV
contig_853	30447	.	G	T	0	refCall	.	GT:GQ:DP:AD:VAF:C	0/0:36:1325:1242:0.937358:DV
contig_853	30448	.	A	G	0	refCall	.	GT:GQ:DP:AD:VAF:C	0/0:31:1315:1232:0.936882:DV
contig_853	30462	.	G	A	0	refCall	.	GT:GQ:DP:AD:VAF:C	0/0:31:1341:1250:0.93214:DV
contig_853	30463	.	G	A	0	refCall	.	GT:GQ:DP:AD:VAF:C	0/0:34:1316:1239:0.941489:DV
contig_853	30465	.	A	G	0	refCall	.	GT:GQ:DP:AD:VAF:C	0/0:31:1298:1176:0.906009:DV
contig_853	30470	.	C	A	0	refCall	.	GT:GQ:DP:AD:VAF:C	0/0:29:1315:1261:0.958935:DV
contig_853	30477	.	C	T	0	refCall	.	GT:GQ:DP:AD:VAF:C	0/0:25:1342:1249:0.9307:DV
contig_853	30480	.	C	A	0	refCall	.	GT:GQ:DP:AD:VAF:C	0/0:36:1340:1266:0.944776:DV
contig_853	30485	.	A	ATGCAG	0	refCall	.	GT:GQ:DP:AD:VAF:C	0/0:31:1349:983:0.728688:DV
contig_853	30486	.	A	T	0	refCall	.	GT:GQ:DP:AD:VAF:C	0/0:47:1343:0:0:DV
contig_853	30490	.	G	C	0	refCall	.	GT:GQ:DP:AD:VAF:C	0/0:43:1331:1144:0.859504:DV
contig_853	30492	.	A	T	0	refCall	.	GT:GQ:DP:AD:VAF:C	0/0:40:1281:1167:0.911007:DV
contig_853	30495	.	ATT	A	0	refCall	.	GT:GQ:DP:AD:VAF:C	0/0:40:1298:1130:0.87057:DV
contig_853	30497	.	T	A	0	refCall	.	GT:GQ:DP:AD:VAF:C	0/0:45:170:35:0.205882:DV
contig_853	30500	.	G	A	0	refCall	.	GT:GQ:DP:AD:VAF:C	0/0:39:1300:1155:0.888462:DV
contig_853	30501	.	C	CG	0	refCall	.	GT:GQ:DP:AD:VAF:C	0/0:39:1300:1107:0.851538:DV
contig_853	30504	.	T	A	0	refCall	.	GT:GQ:DP:AD:VAF:C	0/0:41:1249:1101:0.881505:DV
contig_853	30510	.	G	A	0	refCall	.	GT:GQ:DP:AD:VAF:C	0/0:34:1250:1168:0.9344:DV
contig_853	30515	.	G	C	0	refCall	.	GT:GQ:DP:AD:VAF:C	0/0:27:1298:1186:0.913713:DV
contig_853	30517	.	T	C	0	refCall	.	GT:GQ:DP:AD:VAF:C	0/0:27:1284:1172:0.912773:DV
contig_853	30522	.	G	A	0	refCall	.	GT:GQ:DP:AD:VAF:C	0/0:33:1268:1199:0.945584:DV
contig_853	30533	.	T	C	0	refCall	.	GT:GQ:DP:AD:VAF:C	0/0:26:1240:1147:0.925:DV
contig_853	30537	.	T	C	0	refCall	.	GT:GQ:DP:AD:VAF:C	0/0:31:1145:994:0.868122:DV
contig_853	30543	.	G	A	0	refCall	.	GT:GQ:DP:AD:VAF:C	0/0:36:1278:1226:0.959311:DV
contig_853	30546	.	A	T	0	refCall	.	GT:GQ:DP:AD:VAF:C	0/0:41:1297:1224:0.943716:DV
contig_853	30549	.	T	A	0	refCall	.	GT:GQ:DP:AD:VAF:C	0/0:34:1297:1231:0.949113:DV
contig_853	30552	.	A	G	0	refCall	.	GT:GQ:DP:AD:VAF:C	0/0:30:1300:1189:0.914615:DV
contig_853	30554	.	G	A	0	refCall	.	GT:GQ:DP:AD:VAF:C	0/0:32:1273:1216:0.955224:DV
contig_853	30558	.	T	G	0	refCall	.	GT:GQ:DP:AD:VAF:C	0/0:28:1304:1245:0.954755:DV
contig_853	30561	.	C	G	0	refCall	.	GT:GQ:DP:AD:VAF:C	0/0:29:1224:1141:0.93219:DV
contig_853	30569	.	C	T	0	refCall	.	GT:GQ:DP:AD:VAF:C	0/0:22:1280:1226:0.957812:DV
contig_853	30579	.	G	T	0	refCall	.	GT:GQ:DP:AD:VAF:C	0/0:30:1253:1188:0.948125:DV
contig_853	30581	.	T	C	0	refCall	.	GT:GQ:DP:AD:VAF:C	0/0:31:1282:1194:0.931357:DV
contig_853	30585	.	G	T	0	refCall	.	GT:GQ:DP:AD:VAF:C	0/0:34:1243:1180:0.949316:DV
contig_853	30588	.	C	T	0	refCall	.	GT:GQ:DP:AD:VAF:C	0/0:33:1228:1159:0.943811:DV
contig_853	30593	.	A	G	0	refCall	.	GT:GQ:DP:AD:VAF:C	0/0:33:1278:1140:0.892019:DV
contig_853	30596	.	A	G	0	refCall	.	GT:GQ:DP:AD:VAF:C	0/0:28:1222:1065:0.871522:DV
contig_853	30597	.	T	C	0	refCall	.	GT:GQ:DP:AD:VAF:C	0/0:31:1219:1059:0.868745:DV
contig_853	30600	.	C	T	0	refCall	.	GT:GQ:DP:AD:VAF:C	0/0:23:1246:1100:0.882825:DV
contig_853	30601	.	A	G	0	refCall	.	GT:GQ:DP:AD:VAF:C	0/0:25:1266:1093:0.863349:DV
contig_853	30616	.	T	C	0.2	refCall	.	GT:GQ:DP:AD:VAF:C	./.:13:1269:1197:0.943262:DV
contig_853	30620	.	A	G	0.1	refCall	.	GT:GQ:DP:AD:VAF:C	./.:18:1259:1157:0.918983:DV
contig_853	30621	.	C	T	0	refCall	.	GT:GQ:DP:AD:VAF:C	0/0:27:1261:1204:0.954798:DV
contig_853	30623	.	C	T	0	refCall	.	GT:GQ:DP:AD:VAF:C	0/0:28:1235:1194:0.966802:DV
contig_853	30624	.	C	T	0.1	refCall	.	GT:GQ:DP:AD:VAF:C	./.:16:1263:1218:0.964371:DV
contig_853	30633	.	A	G	0.1	refCall	.	GT:GQ:DP:AD:VAF:C	./.:19:1264:1208:0.955696:DV
contig_853	30643	.	G	A	0	refCall	.	GT:GQ:DP:AD:VAF:C	0/0:23:1184:1145:0.967061:DV
contig_853	30646	.	A	T	0.1	refCall	.	GT:GQ:DP:AD:VAF:C	./.:17:1203:1142:0.949293:DV
contig_853	30649	.	C	T	0.1	refCall	.	GT:GQ:DP:AD:VAF:C	./.:19:1193:1143:0.958089:DV
contig_853	30651	.	C	G	0.1	refCall	.	GT:GQ:DP:AD:VAF:C	./.:15:1170:1127:0.963248:DV
contig_853	30659	.	C	A	0	refCall	.	GT:GQ:DP:AD:VAF:C	0/0:29:87:46:0.528736:DV
contig_853	30661	.	C	T	0	refCall	.	GT:GQ:DP:AD:VAF:C	0/0:27:86:45:0.523256:DV
contig_853	30662	.	C	T	0	refCall	.	GT:GQ:DP:AD:VAF:C	0/0:25:86:46:0.534884:DV
contig_853	30663	.	A	T	0	refCall	.	GT:GQ:DP:AD:VAF:C	0/0:28:86:46:0.534884:DV
contig_853	30670	.	G	A	0	refCall	.	GT:GQ:DP:AD:VAF:C	0/0:59:79:39:0.493671:DV
contig_853	30672	.	T	A	0	refCall	.	GT:GQ:DP:AD:VAF:C	0/0:57:82:42:0.512195:DV
contig_853	30674	.	G	A	0	refCall	.	GT:GQ:DP:AD:VAF:C	0/0:56:81:37:0.45679:DV
contig_853	30675	.	T	C	0	refCall	.	GT:GQ:DP:AD:VAF:C	0/0:59:81:34:0.419753:DV
contig_853	30682	.	T	C	0	refCall	.	GT:GQ:DP:AD:VAF:C	0/0:57:69:29:0.42029:DV
contig_853	30683	.	G	A	0	refCall	.	GT:GQ:DP:AD:VAF:C	0/0:60:69:30:0.434783:DV
contig_853	30691	.	A	C	0	refCall	.	GT:GQ:DP:AD:VAF:C	0/0:69:68:25:0.367647:DV
contig_853	30696	.	A	T	0	refCall	.	GT:GQ:DP:AD:VAF:C	0/0:99:65:23:0.353846:DV
contig_853	30698	.	G	A	0	refCall	.	GT:GQ:DP:AD:VAF:C	0/0:99:63:25:0.396825:DV
contig_853	30699	.	A	ACT	0	refCall	.	GT:GQ:DP:AD:VAF:C	0/0:69:65:21:0.323077:DV
contig_853	30712	.	A	T	0	refCall	.	GT:GQ:DP:AD:VAF:C	0/0:69:60:17:0.283333:DV
contig_853	30717	.	A	T	0	refCall	.	GT:GQ:DP:AD:VAF:C	0/0:99:66:18:0.272727:DV
contig_853	30721	.	T	A	0	refCall	.	GT:GQ:DP:AD:VAF:C	0/0:99:63:21:0.333333:DV
contig_853	30722	.	G	A	0	refCall	.	GT:GQ:DP:AD:VAF:C	0/0:99:66:24:0.363636:DV
contig_853	30726	.	T	A	0	refCall	.	GT:GQ:DP:AD:VAF:C	0/0:69:62:15:0.241935:DV
contig_853	30740	.	A	G	0	refCall	.	GT:GQ:DP:AD:VAF:C	0/0:62:66:23:0.348485:DV
contig_853	30743	.	C	T	0	refCall	.	GT:GQ:DP:AD:VAF:C	0/0:65:64:26:0.40625:DV
contig_853	30749	.	G	A	0	refCall	.	GT:GQ:DP:AD:VAF:C	0/0:69:66:27:0.409091:DV
contig_853	30753	.	G	A	0	refCall	.	GT:GQ:DP:AD:VAF:C	0/0:65:64:25:0.390625:DV
contig_853	30757	.	G	A	0	refCall	.	GT:GQ:DP:AD:VAF:C	0/0:60:66:27:0.409091:DV
contig_853	30768	.	A	T	0	refCall	.	GT:GQ:DP:AD:VAF:C	0/0:56:63:24:0.380952:DV
contig_853	30770	.	C	T	0	refCall	.	GT:GQ:DP:AD:VAF:C	0/0:50:65:27:0.415385:DV
contig_853	30773	.	A	G	0	refCall	.	GT:GQ:DP:AD:VAF:C	0/0:52:64:24:0.375:DV
contig_853	30813	.	TA	T	0.1	refCall	.	GT:GQ:DP:AD:VAF:C	./.:19:35:8:0.228571:DV
contig_853	31651	.	T	A	13.9	PASS	.	GT:GQ:DP:AD:VAF:C:PS	1|0:14:50:10:0.2:DV:31650
contig_853	35007	.	G	A	0.1	refCall	.	GT:GQ:DP:AD:VAF:C	./.:18:140:88:0.628571:DV
contig_853	35034	.	A	G	0	refCall	.	GT:GQ:DP:AD:VAF:C	0/0:27:139:84:0.604317:DV
contig_853	35037	.	A	C	0	refCall	.	GT:GQ:DP:AD:VAF:C	0/0:34:143:85:0.594406:DV
contig_853	35040	.	C	T	0	refCall	.	GT:GQ:DP:AD:VAF:C	0/0:27:145:85:0.586207:DV
contig_853	35049	.	G	T	0	refCall	.	GT:GQ:DP:AD:VAF:C	0/0:25:145:86:0.593103:DV
contig_853	35051	.	C	T	0	refCall	.	GT:GQ:DP:AD:VAF:C	0/0:23:146:88:0.60274:DV
contig_853	35058	.	G	A	0	refCall	.	GT:GQ:DP:AD:VAF:C	0/0:30:146:89:0.609589:DV
contig_853	35061	.	C	A	0	refCall	.	GT:GQ:DP:AD:VAF:C	0/0:34:147:88:0.598639:DV
contig_853	35064	.	A	G	0	refCall	.	GT:GQ:DP:AD:VAF:C	0/0:28:147:88:0.598639:DV
contig_853	35067	.	G	T	0	refCall	.	GT:GQ:DP:AD:VAF:C	0/0:28:145:84:0.57931:DV
contig_853	35070	.	G	A	0	refCall	.	GT:GQ:DP:AD:VAF:C	0/0:22:146:87:0.59589:DV
contig_853	35074	.	T	C	0.1	refCall	.	GT:GQ:DP:AD:VAF:C	./.:17:147:84:0.571429:DV
contig_853	35082	.	A	G	0.2	refCall	.	GT:GQ:DP:AD:VAF:C	./.:14:144:86:0.597222:DV
contig_853	35090	.	C	T	0	refCall	.	GT:GQ:DP:AD:VAF:C	0/0:31:134:76:0.567164:DV
contig_853	35091	.	T	G	0	refCall	.	GT:GQ:DP:AD:VAF:C	0/0:28:146:77:0.527397:DV
contig_853	35094	.	C	T	0	refCall	.	GT:GQ:DP:AD:VAF:C	0/0:38:146:78:0.534247:DV
contig_853	35096	.	A	G	0	refCall	.	GT:GQ:DP:AD:VAF:C	0/0:39:147:78:0.530612:DV
contig_853	35097	.	T	A	0	refCall	.	GT:GQ:DP:AD:VAF:C	0/0:38:140:77:0.55:DV
contig_853	35100	.	G	A	0	refCall	.	GT:GQ:DP:AD:VAF:C	0/0:36:146:81:0.554795:DV
contig_853	35103	.	C	T	0	refCall	.	GT:GQ:DP:AD:VAF:C	0/0:37:148:83:0.560811:DV
contig_853	35106	.	C	T	0	refCall	.	GT:GQ:DP:AD:VAF:C	0/0:35:148:87:0.587838:DV
contig_853	35107	.	A	G	0	refCall	.	GT:GQ:DP:AD:VAF:C	0/0:35:147:86:0.585034:DV
contig_853	35109	.	T	C	0	refCall	.	GT:GQ:DP:AD:VAF:C	0/0:32:142:84:0.591549:DV
contig_853	35121	.	G	A	0	refCall	.	GT:GQ:DP:AD:VAF:C	0/0:31:148:87:0.587838:DV
contig_853	35130	.	T	A	0	refCall	.	GT:GQ:DP:AD:VAF:C	0/0:35:145:87:0.6:DV
contig_853	35134	.	C	T	0	refCall	.	GT:GQ:DP:AD:VAF:C	0/0:38:145:89:0.613793:DV
contig_853	35140	.	C	T	0	refCall	.	GT:GQ:DP:AD:VAF:C	0/0:44:135:76:0.562963:DV
contig_853	35142	.	A	G	0	refCall	.	GT:GQ:DP:AD:VAF:C	0/0:43:144:78:0.541667:DV
contig_853	35144	.	T	A	0	refCall	.	GT:GQ:DP:AD:VAF:C	0/0:46:146:76:0.520548:DV
contig_853	35148	.	C	G	0	refCall	.	GT:GQ:DP:AD:VAF:C	0/0:39:142:84:0.591549:DV
contig_853	35151	.	A	G	0	refCall	.	GT:GQ:DP:AD:VAF:C	0/0:33:140:82:0.585714:DV
contig_853	35154	.	T	G	0	refCall	.	GT:GQ:DP:AD:VAF:C	0/0:41:135:73:0.540741:DV
contig_853	35160	.	G	A	0	refCall	.	GT:GQ:DP:AD:VAF:C	0/0:40:148:90:0.608108:DV
contig_853	35163	.	G	A	0	refCall	.	GT:GQ:DP:AD:VAF:C	0/0:39:149:90:0.604027:DV
contig_853	35166	.	A	G	0	refCall	.	GT:GQ:DP:AD:VAF:C	0/0:40:149:88:0.590604:DV
contig_853	35172	.	A	G	0	refCall	.	GT:GQ:DP:AD:VAF:C	0/0:43:149:87:0.583893:DV
contig_853	35175	.	T	A	0	refCall	.	GT:GQ:DP:AD:VAF:C	0/0:41:149:89:0.597315:DV
contig_853	35181	.	C	T	0	refCall	.	GT:GQ:DP:AD:VAF:C	0/0:37:150:88:0.586667:DV
contig_853	35186	.	T	C	0	refCall	.	GT:GQ:DP:AD:VAF:C	0/0:36:150:89:0.593333:DV
contig_853	35192	.	T	G	0	refCall	.	GT:GQ:DP:AD:VAF:C	0/0:43:147:82:0.557823:DV
contig_853	35199	.	A	C	0	refCall	.	GT:GQ:DP:AD:VAF:C	0/0:36:146:86:0.589041:DV
contig_853	35208	.	A	G	0	refCall	.	GT:GQ:DP:AD:VAF:C	0/0:36:150:83:0.553333:DV
contig_853	35211	.	A	T	0	refCall	.	GT:GQ:DP:AD:VAF:C	0/0:37:147:83:0.564626:DV
contig_853	35213	.	C	T	0	refCall	.	GT:GQ:DP:AD:VAF:C	0/0:33:149:84:0.563758:DV
contig_853	35216	.	T	C	0	refCall	.	GT:GQ:DP:AD:VAF:C	0/0:26:148:86:0.581081:DV
contig_853	35219	.	T	C	0	refCall	.	GT:GQ:DP:AD:VAF:C	0/0:32:149:85:0.57047:DV
contig_853	35220	.	T	C	0	refCall	.	GT:GQ:DP:AD:VAF:C	0/0:28:149:77:0.516779:DV
contig_853	35223	.	T	A	0	refCall	.	GT:GQ:DP:AD:VAF:C	0/0:36:141:77:0.546099:DV
contig_853	35229	.	A	G	0	refCall	.	GT:GQ:DP:AD:VAF:C	0/0:22:150:87:0.58:DV
contig_853	35238	.	G	A	0	refCall	.	GT:GQ:DP:AD:VAF:C	0/0:26:144:84:0.583333:DV
contig_853	35239	.	T	C	0	refCall	.	GT:GQ:DP:AD:VAF:C	0/0:30:148:86:0.581081:DV
contig_853	35251	.	T	G	0.1	refCall	.	GT:GQ:DP:AD:VAF:C	./.:19:147:85:0.578231:DV
contig_853	35259	.	T	C	0	refCall	.	GT:GQ:DP:AD:VAF:C	0/0:24:136:79:0.580882:DV
contig_853	35261	.	T	C	0.1	refCall	.	GT:GQ:DP:AD:VAF:C	./.:19:148:84:0.567568:DV
contig_853	35267	.	G	A	0.1	refCall	.	GT:GQ:DP:AD:VAF:C	./.:19:146:79:0.541096:DV
contig_853	35268	.	A	G	0.1	refCall	.	GT:GQ:DP:AD:VAF:C	./.:17:138:76:0.550725:DV
contig_853	35274	.	G	A	0	refCall	.	GT:GQ:DP:AD:VAF:C	0/0:27:146:90:0.616438:DV
contig_853	35280	.	T	A	0.1	refCall	.	GT:GQ:DP:AD:VAF:C	./.:16:148:87:0.587838:DV
contig_853	35288	.	T	C	0.1	refCall	.	GT:GQ:DP:AD:VAF:C	./.:15:148:86:0.581081:DV
contig_853	35289	.	A	G	0	refCall	.	GT:GQ:DP:AD:VAF:C	0/0:21:146:89:0.609589:DV
contig_853	35291	.	G	T	0	refCall	.	GT:GQ:DP:AD:VAF:C	0/0:22:141:83:0.588652:DV
contig_853	35324	.	C	T	0	refCall	.	GT:GQ:DP:AD:VAF:C	0/0:24:147:90:0.612245:DV
contig_853	35328	.	T	A	0	refCall	.	GT:GQ:DP:AD:VAF:C	0/0:27:148:89:0.601351:DV
contig_853	35346	.	A	G	0	refCall	.	GT:GQ:DP:AD:VAF:C	0/0:24:148:87:0.587838:DV
contig_853	35352	.	A	G	0	refCall	.	GT:GQ:DP:AD:VAF:C	0/0:25:148:88:0.594595:DV
contig_853	35364	.	C	T	0	refCall	.	GT:GQ:DP:AD:VAF:C	0/0:27:148:86:0.581081:DV
contig_853	35377	.	C	T	0.1	refCall	.	GT:GQ:DP:AD:VAF:C	./.:17:146:85:0.582192:DV
contig_853	35378	.	C	G	0	refCall	.	GT:GQ:DP:AD:VAF:C	0/0:30:149:85:0.57047:DV
contig_853	35380	.	T	C	0	refCall	.	GT:GQ:DP:AD:VAF:C	0/0:24:148:88:0.594595:DV
contig_853	35388	.	A	G	0	refCall	.	GT:GQ:DP:AD:VAF:C	0/0:20:147:85:0.578231:DV
contig_853	35393	.	A	G	0.1	refCall	.	GT:GQ:DP:AD:VAF:C	./.:17:148:89:0.601351:DV
contig_853	35399	.	T	C	0.1	refCall	.	GT:GQ:DP:AD:VAF:C	./.:18:148:87:0.587838:DV
contig_853	35403	.	A	G	0	refCall	.	GT:GQ:DP:AD:VAF:C	0/0:25:146:83:0.568493:DV
contig_853	35406	.	C	T	0	refCall	.	GT:GQ:DP:AD:VAF:C	0/0:32:132:73:0.55303:DV
contig_853	35409	.	T	G	0	refCall	.	GT:GQ:DP:AD:VAF:C	0/0:24:143:76:0.531469:DV
contig_853	35413	.	T	C	0	refCall	.	GT:GQ:DP:AD:VAF:C	0/0:37:146:73:0.5:DV
contig_853	35415	.	C	T	0	refCall	.	GT:GQ:DP:AD:VAF:C	0/0:34:141:76:0.539007:DV
contig_853	35417	.	G	T	0	refCall	.	GT:GQ:DP:AD:VAF:C	0/0:27:148:86:0.581081:DV
contig_853	35424	.	T	A	0	refCall	.	GT:GQ:DP:AD:VAF:C	0/0:41:145:72:0.496552:DV
contig_853	35426	.	G	T	0	refCall	.	GT:GQ:DP:AD:VAF:C	0/0:46:89:27:0.303371:DV
contig_853	35429	.	G	T	0	refCall	.	GT:GQ:DP:AD:VAF:C	0/0:46:118:57:0.483051:DV
contig_853	35434	.	G	T	0	refCall	.	GT:GQ:DP:AD:VAF:C	0/0:44:130:67:0.515385:DV
contig_853	35436	.	T	C	0	refCall	.	GT:GQ:DP:AD:VAF:C	0/0:46:147:66:0.44898:DV
contig_853	35438	.	C	T	0	refCall	.	GT:GQ:DP:AD:VAF:C	0/0:46:143:67:0.468531:DV
contig_853	35454	.	G	A	0	refCall	.	GT:GQ:DP:AD:VAF:C	0/0:36:148:88:0.594595:DV
contig_853	35459	.	G	T	0	refCall	.	GT:GQ:DP:AD:VAF:C	0/0:36:137:76:0.554745:DV
contig_853	35463	.	C	T	0	refCall	.	GT:GQ:DP:AD:VAF:C	0/0:27:140:81:0.578571:DV
contig_853	35472	.	A	G	0	refCall	.	GT:GQ:DP:AD:VAF:C	0/0:36:131:69:0.526718:DV
contig_853	35478	.	G	A	0	refCall	.	GT:GQ:DP:AD:VAF:C	0/0:34:146:85:0.582192:DV
contig_853	35490	.	C	A	0	refCall	.	GT:GQ:DP:AD:VAF:C	0/0:38:146:84:0.575342:DV
contig_853	35492	.	C	T	0	refCall	.	GT:GQ:DP:AD:VAF:C	0/0:40:143:84:0.587413:DV
contig_853	35493	.	T	A	0	refCall	.	GT:GQ:DP:AD:VAF:C	0/0:38:143:85:0.594406:DV
contig_853	35500	.	A	G	0	refCall	.	GT:GQ:DP:AD:VAF:C	0/0:38:144:83:0.576389:DV
contig_853	35501	.	C	T	0	refCall	.	GT:GQ:DP:AD:VAF:C	0/0:33:143:81:0.566434:DV
contig_853	35502	.	G	T	0	refCall	.	GT:GQ:DP:AD:VAF:C	0/0:42:147:82:0.557823:DV
contig_853	35509	.	G	GGTGTCATA	0	refCall	.	GT:GQ:DP:AD:VAF:C	0/0:31:149:79:0.530201:DV
contig_853	35512	.	G	A	0	refCall	.	GT:GQ:DP:AD:VAF:C	0/0:38:148:84:0.567568:DV
contig_853	35524	.	G	T	0	refCall	.	GT:GQ:DP:AD:VAF:C	0/0:33:148:86:0.581081:DV
contig_853	35527	.	T	C	0	refCall	.	GT:GQ:DP:AD:VAF:C	0/0:29:147:87:0.591837:DV
contig_853	35533	.	G	T	0	refCall	.	GT:GQ:DP:AD:VAF:C	0/0:27:143:83:0.58042:DV
contig_853	35545	.	A	G	0	refCall	.	GT:GQ:DP:AD:VAF:C	0/0:33:146:86:0.589041:DV
contig_853	35547	.	T	C	0	refCall	.	GT:GQ:DP:AD:VAF:C	0/0:29:148:87:0.587838:DV
contig_853	35553	.	T	C	0	refCall	.	GT:GQ:DP:AD:VAF:C	0/0:33:148:86:0.581081:DV
contig_853	35555	.	A	G	0	refCall	.	GT:GQ:DP:AD:VAF:C	0/0:23:146:87:0.59589:DV
contig_853	35557	.	A	T	0	refCall	.	GT:GQ:DP:AD:VAF:C	0/0:29:146:85:0.582192:DV
contig_853	35559	.	A	G	0	refCall	.	GT:GQ:DP:AD:VAF:C	0/0:28:146:88:0.60274:DV
contig_853	35563	.	A	G	0	refCall	.	GT:GQ:DP:AD:VAF:C	0/0:37:148:82:0.554054:DV
contig_853	35566	.	G	A	0	refCall	.	GT:GQ:DP:AD:VAF:C	0/0:41:147:84:0.571429:DV
contig_853	35567	.	A	G	0	refCall	.	GT:GQ:DP:AD:VAF:C	0/0:29:147:84:0.571429:DV
contig_853	35571	.	T	C	0	refCall	.	GT:GQ:DP:AD:VAF:C	0/0:36:148:85:0.574324:DV
contig_853	35572	.	A	G	0	refCall	.	GT:GQ:DP:AD:VAF:C	0/0:40:148:86:0.581081:DV
contig_853	35575	.	C	T	0	refCall	.	GT:GQ:DP:AD:VAF:C	0/0:33:145:84:0.57931:DV
contig_853	35577	.	G	A	0	refCall	.	GT:GQ:DP:AD:VAF:C	0/0:35:143:84:0.587413:DV
contig_853	35578	.	T	A	0	refCall	.	GT:GQ:DP:AD:VAF:C	0/0:38:145:84:0.57931:DV
contig_853	35583	.	G	T	0	refCall	.	GT:GQ:DP:AD:VAF:C	0/0:23:147:82:0.557823:DV
contig_853	35590	.	C	T	0	refCall	.	GT:GQ:DP:AD:VAF:C	0/0:25:146:85:0.582192:DV
contig_853	35593	.	G	A	0	refCall	.	GT:GQ:DP:AD:VAF:C	0/0:22:147:86:0.585034:DV
contig_853	35596	.	T	C	0	refCall	.	GT:GQ:DP:AD:VAF:C	0/0:27:146:82:0.561644:DV
contig_853	35605	.	A	C	0.2	refCall	.	GT:GQ:DP:AD:VAF:C	./.:14:144:79:0.548611:DV
contig_853	35613	.	A	AT	0	refCall	.	GT:GQ:DP:AD:VAF:C	0/0:27:146:45:0.308219:DV
contig_853	35622	.	G	A	0	refCall	.	GT:GQ:DP:AD:VAF:C	0/0:35:147:83:0.564626:DV
contig_853	35623	.	T	C	0	refCall	.	GT:GQ:DP:AD:VAF:C	0/0:27:147:86:0.585034:DV
contig_853	35626	.	TA	T	0	refCall	.	GT:GQ:DP:AD:VAF:C	0/0:33:146:87:0.59589:DV
contig_853	35649	.	A	G	0	refCall	.	GT:GQ:DP:AD:VAF:C	0/0:31:146:84:0.575342:DV
contig_853	35653	.	T	C	0	refCall	.	GT:GQ:DP:AD:VAF:C	0/0:33:143:84:0.587413:DV
contig_853	35655	.	A	G	0	refCall	.	GT:GQ:DP:AD:VAF:C	0/0:33:146:86:0.589041:DV
contig_853	35659	.	C	T	0	refCall	.	GT:GQ:DP:AD:VAF:C	0/0:36:139:79:0.568345:DV
contig_853	35666	.	G	A	0	refCall	.	GT:GQ:DP:AD:VAF:C	0/0:43:143:83:0.58042:DV
contig_853	35667	.	T	C	0	refCall	.	GT:GQ:DP:AD:VAF:C	0/0:27:149:78:0.52349:DV
contig_853	35671	.	A	G	0	refCall	.	GT:GQ:DP:AD:VAF:C	0/0:30:105:55:0.52381:DV
contig_853	35686	.	G	T	0	refCall	.	GT:GQ:DP:AD:VAF:C	0/0:30:142:78:0.549296:DV
contig_853	35690	.	T	C	0	refCall	.	GT:GQ:DP:AD:VAF:C	0/0:27:143:72:0.503497:DV
contig_853	35704	.	A	C	0.1	refCall	.	GT:GQ:DP:AD:VAF:C	./.:17:143:77:0.538462:DV
contig_853	35706	.	T	C	0	refCall	.	GT:GQ:DP:AD:VAF:C	0/0:29:142:78:0.549296:DV
contig_853	35710	.	C	G	0	refCall	.	GT:GQ:DP:AD:VAF:C	0/0:22:141:82:0.58156:DV
contig_853	35713	.	G	A	0	refCall	.	GT:GQ:DP:AD:VAF:C	0/0:26:142:84:0.591549:DV
contig_853	35718	.	A	G	0	refCall	.	GT:GQ:DP:AD:VAF:C	0/0:31:131:70:0.534351:DV
contig_853	35719	.	T	TTTC	0	refCall	.	GT:GQ:DP:AD:VAF:C	0/0:32:131:70:0.534351:DV
contig_853	35721	.	G	A	0	refCall	.	GT:GQ:DP:AD:VAF:C	0/0:33:131:72:0.549618:DV
contig_853	35726	.	G	A	0	refCall	.	GT:GQ:DP:AD:VAF:C	0/0:29:130:72:0.553846:DV
contig_853	35727	.	T	A	0	refCall	.	GT:GQ:DP:AD:VAF:C	0/0:25:132:72:0.545455:DV
contig_853	35734	.	C	T	0	refCall	.	GT:GQ:DP:AD:VAF:C	0/0:22:130:73:0.561538:DV
contig_853	42368	.	A	G	0	refCall	.	GT:GQ:DP:AD:VAF:C	0/0:20:45:7:0.155556:DV
contig_853	42369	.	T	C	0	refCall	.	GT:GQ:DP:AD:VAF:C	0/0:27:42:7:0.166667:DV
contig_853	45924	.	TAA	T	4.6	PASS	.	GT:GQ:DP:AD:VAF:C	1/1:4:42:8:0.190476:DV
contig_853	46433	.	A	G	17	PASS	.	GT:GQ:DP:AD:VAF:C:PS	0|1:17:41:15:0.366:P:46432
contig_853	49114	.	TTA	T	42.8	PASS	.	GT:GQ:DP:AD:VAF:C:PS	0|1:41:42:16:0.380952:DV:46432
contig_853	49138	.	A	ATG	0	refCall	.	GT:GQ:DP:AD:VAF:C	0/0:25:42:11:0.261905:DV
contig_853	50367	.	T	A	2.5	refCall	.	GT:GQ:DP:AD:VAF:C	./.:4:25:10:0.4:DV
contig_853	50368	.	A	T	1.4	refCall	.	GT:GQ:DP:AD:VAF:C	./.:6:43:8:0.186047:DV
contig_853	50711	.	CA	C	16.9	PASS	.	GT:GQ:DP:AD:VAF:C	1/1:9:30:15:0.5:DV
contig_853	50712	.	A	AT	1.1	refCall	.	GT:GQ:DP:AD:VAF:C	./.:6:19:8:0.421053:DV
contig_853	51561	.	C	T	18	PASS	.	GT:GQ:DP:AD:VAF:C:PS	1|0:18:39:15:0.385:P:46432
contig_853	51909	.	T	C	20	PASS	.	GT:GQ:DP:AD:VAF:C:PS	1|0:20:48:22:0.458:P:46432
contig_853	53401	.	GT	G	0.2	refCall	.	GT:GQ:DP:AD:VAF:C	./.:13:43:9:0.209302:DV
contig_853	53597	.	CT	C	4.4	PASS	.	GT:GQ:DP:AD:VAF:C	1/1:4:43:22:0.511628:DV
contig_853	54680	.	TGAGAGA	T	2.1	refCall	.	GT:GQ:DP:AD:VAF:C	./.:4:60:12:0.2:DV
contig_853	59447	.	GTATATA	G	10.8	PASS	.	GT:GQ:DP:AD:VAF:C:PS	0|1:11:49:9:0.183673:DV:59446
contig_853	59783	.	T	A	20	PASS	.	GT:GQ:DP:AD:VAF:C:PS	1|0:20:52:21:0.404:P:59446
contig_853	68455	.	ATG	A	23.2	PASS	.	GT:GQ:DP:AD:VAF:C:PS	0|1:22:46:14:0.304348:DV:59446
contig_853	70212	.	GA	G	1	refCall	.	GT:GQ:DP:AD:VAF:C	./.:7:42:13:0.309524:DV
contig_853	70217	.	A	AT	22.9	PASS	.	GT:GQ:DP:AD:VAF:C:PS	0|1:10:43:14:0.325581:DV:59446
contig_853	70344	.	C	T	24.8	PASS	.	GT:GQ:DP:AD:VAF:C:PS	1|0:19:44:22:0.5:DV:59446
contig_853	70370	.	T	C	18.4	PASS	.	GT:GQ:DP:AD:VAF:C:PS	0|1:17:38:11:0.289474:DV:59446
contig_853	71022	.	GTA	G	5.4	PASS	.	GT:GQ:DP:AD:VAF:C:PS	1|0:5:42:14:0.333333:DV:59446
contig_853	71883	.	T	C	56.4	PASS	.	GT:GQ:DP:AD:VAF:C:PS	0|1:56:41:18:0.439024:DV:59446
contig_853	75108	.	G	T	19	PASS	.	GT:GQ:DP:AD:VAF:C:PS	0|1:19:38:16:0.421:P:59446
contig_853	75136	.	A	C	17	PASS	.	GT:GQ:DP:AD:VAF:C:PS	0|1:17:37:14:0.378:P:59446
contig_853	75464	.	CA	C	12.7	PASS	.	GT:GQ:DP:AD:VAF:C	1/1:12:35:15:0.428571:DV
contig_853	75465	.	AAAT	A	6.9	PASS	.	GT:GQ:DP:AD:VAF:C	0/0:2:19:8:0.421053:DV
contig_853	78338	.	T	C	20	PASS	.	GT:GQ:DP:AD:VAF:C:PS	1|0:20:58:28:0.483:P:59446
contig_853	78564	.	ATAT	A	27.2	PASS	.	GT:GQ:DP:AD:VAF:C:PS	1|0:27:46:11:0.23913:DV:59446
contig_853	79468	.	TATAATA	T	42.2	PASS	.	GT:GQ:DP:AD:VAF:C:PS	0|1:42:53:20:0.377358:DV:59446
contig_853	80887	.	CA	C	2.2	refCall	.	GT:GQ:DP:AD:VAF:C	./.:4:51:15:0.294118:DV
contig_853	81426	.	G	A	21	PASS	.	GT:GQ:DP:AD:VAF:C:PS	1|0:21:49:19:0.388:P:59446
contig_853	82687	.	CATAAT	C,CAT	19.8	PASS	.	GT:GQ:DP:AD:VAF:C:PS	2|1:4:35:10,8:0.285714,0.228571:DV:59446
contig_853	83893	.	A	AC,C	9.1	PASS	.	GT:GQ:DP:AD:VAF:C:PS	1|2:2:33:10,12:0.30303,0.363636:DV:59446
contig_853	85873	.	GTATATA	G	2.1	refCall	.	GT:GQ:DP:AD:VAF:C	./.:4:42:6:0.142857:DV
contig_853	86242	.	C	T	13.9	PASS	.	GT:GQ:DP:AD:VAF:C	1/1:11:32:11:0.34375:DV
contig_853	87144	.	G	A	13.9	PASS	.	GT:GQ:DP:AD:VAF:C	1/1:10:39:12:0.307692:DV
contig_853	87845	.	GTATATATA	G	43.5	PASS	.	GT:GQ:DP:AD:VAF:C:PS	0|1:42:46:17:0.369565:DV:59446
contig_853	88218	.	T	C	17	PASS	.	GT:GQ:DP:AD:VAF:C:PS	0|1:17:52:23:0.442:P:59446
contig_853	91006	.	CA	C	2.8	refCall	.	GT:GQ:DP:AD:VAF:C	./.:3:54:19:0.351852:DV
contig_853	91723	.	GTCTC	G	28.2	PASS	.	GT:GQ:DP:AD:VAF:C	1/1:12:47:14:0.297872:DV
contig_853	92645	.	TAGAG	T,TAG	8.9	PASS	.	GT:GQ:DP:AD:VAF:C:PS	1|2:2:44:14,8:0.318182,0.181818:DV:59446
contig_853	92960	.	GT	G	5.7	PASS	.	GT:GQ:DP:AD:VAF:C	1/1:4:39:12:0.307692:DV
contig_853	93033	.	GTATATATA	G	0	refCall	.	GT:GQ:DP:AD:VAF:C	0/0:24:32:7:0.21875:DV
contig_853	97863	.	T	C	20	PASS	.	GT:GQ:DP:AD:VAF:C:PS	0|1:20:49:23:0.469:P:59446
contig_853	98247	.	G	A	18	PASS	.	GT:GQ:DP:AD:VAF:C:PS	0|1:18:49:22:0.449:P:59446
contig_853	98747	.	TA	T	27.6	PASS	.	GT:GQ:DP:AD:VAF:C:PS	1|0:24:55:15:0.272727:DV:59446
contig_853	100860	.	A	G	22	PASS	.	GT:GQ:DP:AD:VAF:C:PS	0|1:22:49:26:0.531:P:59446
contig_853	108002	.	G	A	16	PASS	.	GT:GQ:DP:AD:VAF:C:PS	0|1:16:35:12:0.343:P:59446
contig_853	112093	.	GTA	G	5.7	PASS	.	GT:GQ:DP:AD:VAF:C:PS	1|0:3:35:9:0.257143:DV:59446
contig_853	114020	.	TTATATA	T	5.8	PASS	.	GT:GQ:DP:AD:VAF:C:PS	0|1:6:35:11:0.314286:DV:59446
contig_853	118286	.	ATGTGTGTGTGTG	A	1.6	refCall	.	GT:GQ:DP:AD:VAF:C	./.:5:50:11:0.22:DV
contig_853	125917	.	A	G	19	PASS	.	GT:GQ:DP:AD:VAF:C:PS	1|0:19:49:20:0.408:P:125916
contig_853	131586	.	C	G	30.1	PASS	.	GT:GQ:DP:AD:VAF:C:PS	0|1:21:30:17:0.566667:DV:125916
contig_853	132548	.	TC	T	11	PASS	.	GT:GQ:DP:AD:VAF:C	1/1:11:30:29:0.967:P
contig_853	132600	.	ATTGTG	ATG,A	7.9	PASS	.	GT:GQ:DP:AD:VAF:C:PS	1|2:2:28:4,5:0.142857,0.178571:DV:125916
contig_853	132803	.	TTA	T	14	PASS	.	GT:GQ:DP:AD:VAF:C	1/1:14:22:19:0.864:P
contig_853	133304	.	G	T	22	PASS	.	GT:GQ:DP:AD:VAF:C	1/1:22:14:14:1:P
contig_86	3026	.	C	A	2.2	refCall	.	GT:GQ:DP:AD:VAF:C	./.:4:3:2:0.666667:DV
contig_86	3072	.	A	G	7.9	PASS	.	GT:GQ:DP:AD:VAF:C:PS	1|0:4:3:2:0.666667:DV:3071
contig_86	3535	.	C	T	10.4	PASS	.	GT:GQ:DP:AD:VAF:C	1/1:4:4:3:0.75:DV
contig_86	3588	.	T	G	4.4	PASS	.	GT:GQ:DP:AD:VAF:C:PS	1|0:2:4:3:0.75:DV:3587
contig_86	3618	.	G	A	7.4	PASS	.	GT:GQ:DP:AD:VAF:C:PS	1|0:3:4:3:0.75:DV:3587
contig_86	3680	.	C	T	11.1	PASS	.	GT:GQ:DP:AD:VAF:C	1/1:3:4:3:0.75:DV
contig_86	13531	.	AAC	A	0.1	refCall	.	GT:GQ:DP:AD:VAF:C	./.:17:33:8:0.242424:DV
contig_86	15476	.	TTCTC	T	0.8	refCall	.	GT:GQ:DP:AD:VAF:C	./.:8:32:6:0.1875:DV
contig_86	23330	.	A	G	18	PASS	.	GT:GQ:DP:AD:VAF:C:PS	0|1:18:40:15:0.375:P:23329
contig_86	23844	.	A	G	19	PASS	.	GT:GQ:DP:AD:VAF:C:PS	0|1:19:47:21:0.447:P:23329
contig_86	25915	.	TA	T	0	refCall	.	GT:GQ:DP:AD:VAF:C	0/0:26:47:19:0.404255:DV
contig_86	27133	.	G	A	21	PASS	.	GT:GQ:DP:AD:VAF:C:PS	0|1:21:46:19:0.413:P:23329
contig_86	28293	.	G	A	19	PASS	.	GT:GQ:DP:AD:VAF:C:PS	0|1:19:51:20:0.392:P:23329
contig_86	28497	.	T	C	16	PASS	.	GT:GQ:DP:AD:VAF:C:PS	0|1:16:57:17:0.298:P:23329
contig_86	29778	.	G	A	18	PASS	.	GT:GQ:DP:AD:VAF:C:PS	0|1:18:70:32:0.457:P:23329
contig_86	31651	.	G	C	23	PASS	.	GT:GQ:DP:AD:VAF:C:PS	0|1:23:53:21:0.396:P:23329
contig_86	33455	.	TA	T	9.7	PASS	.	GT:GQ:DP:AD:VAF:C	1/1:9:58:12:0.206897:DV
contig_86	33865	.	CTT	C	8.3	PASS	.	GT:GQ:DP:AD:VAF:C	1/1:8:60:11:0.183333:DV
contig_86	34491	.	AGT	A	33.4	PASS	.	GT:GQ:DP:AD:VAF:C:PS	0|1:33:43:18:0.418605:DV:23329
contig_86	37021	.	CATATATATATAT	C	35.5	PASS	.	GT:GQ:DP:AD:VAF:C:PS	0|1:30:45:18:0.4:DV:23329
contig_86	37035	.	C	T	15.8	PASS	.	GT:GQ:DP:AD:VAF:C:PS	1|0:16:31:10:0.322581:DV:23329
contig_86	37629	.	T	A	18	PASS	.	GT:GQ:DP:AD:VAF:C:PS	1|0:18:60:25:0.417:P:23329
contig_86	37678	.	T	C	21	PASS	.	GT:GQ:DP:AD:VAF:C:PS	0|1:21:61:30:0.492:P:23329
contig_86	38318	.	T	C	57.9	PASS	.	GT:GQ:DP:AD:VAF:C:PS	1|0:58:47:11:0.234043:DV:23329
contig_86	38411	.	CAT	C	7.7	PASS	.	GT:GQ:DP:AD:VAF:C:PS	0|1:8:48:14:0.291667:DV:23329
contig_86	38646	.	A	G	16	PASS	.	GT:GQ:DP:AD:VAF:C:PS	1|0:16:52:20:0.385:P:23329
contig_86	39976	.	A	G	19	PASS	.	GT:GQ:DP:AD:VAF:C:PS	1|0:19:58:23:0.397:P:23329
contig_86	40048	.	A	G	18	PASS	.	GT:GQ:DP:AD:VAF:C:PS	1|0:18:60:24:0.4:P:23329
contig_86	40067	.	T	C	36.8	PASS	.	GT:GQ:DP:AD:VAF:C:PS	1|0:37:61:24:0.393443:DV:23329
contig_86	40080	.	G	A	20	PASS	.	GT:GQ:DP:AD:VAF:C:PS	1|0:20:59:24:0.407:P:23329
contig_86	40110	.	AGTTC	A	13	PASS	.	GT:GQ:DP:AD:VAF:C:PS	1|0:13:60:22:0.367:P:23329
contig_86	40719	.	G	A	17	PASS	.	GT:GQ:DP:AD:VAF:C:PS	1|0:17:59:23:0.39:P:23329
contig_86	40876	.	T	C	16	PASS	.	GT:GQ:DP:AD:VAF:C:PS	1|0:16:59:25:0.424:P:23329
contig_86	44098	.	A	G	21	PASS	.	GT:GQ:DP:AD:VAF:C:PS	1|0:21:60:26:0.433:P:23329
contig_86	44949	.	A	AT	21.8	PASS	.	GT:GQ:DP:AD:VAF:C:PS	1|0:21:61:9:0.147541:DV:23329
contig_86	44950	.	T	TC	27.6	PASS	.	GT:GQ:DP:AD:VAF:C:PS	0|1:27:61:18:0.295082:DV:23329
contig_86	45013	.	G	A	21	PASS	.	GT:GQ:DP:AD:VAF:C:PS	0|1:21:63:29:0.46:P:23329
contig_86	46532	.	G	A	22	PASS	.	GT:GQ:DP:AD:VAF:C:PS	0|1:22:60:26:0.433:P:23329
contig_86	47053	.	TCC	CCC,T	12	PASS	.	GT:GQ:DP:AD:VAF:C:PS	0|1:12:44:8,6:0.182,0.136:P:23329
contig_86	47107	.	CTT	C	14	PASS	.	GT:GQ:DP:AD:VAF:C:PS	0|1:14:52:17:0.327:P:23329
contig_86	47337	.	G	A	20	PASS	.	GT:GQ:DP:AD:VAF:C:PS	0|1:20:54:21:0.389:P:23329
contig_86	48903	.	G	T	17	PASS	.	GT:GQ:DP:AD:VAF:C:PS	0|1:17:48:19:0.396:P:23329
contig_86	49023	.	ACTC	A	14	PASS	.	GT:GQ:DP:AD:VAF:C:PS	0|1:14:50:21:0.42:P:23329
contig_86	49316	.	T	C	17	PASS	.	GT:GQ:DP:AD:VAF:C:PS	1|0:17:48:23:0.479:P:23329
contig_86	49586	.	T	C	20	PASS	.	GT:GQ:DP:AD:VAF:C:PS	0|1:20:48:19:0.396:P:23329
contig_86	50295	.	G	A	20	PASS	.	GT:GQ:DP:AD:VAF:C:PS	1|0:20:48:27:0.562:P:23329
contig_86	50365	.	A	T	16	PASS	.	GT:GQ:DP:AD:VAF:C:PS	0|1:16:49:19:0.388:P:23329
contig_86	50429	.	A	G	18	PASS	.	GT:GQ:DP:AD:VAF:C:PS	0|1:18:47:20:0.426:P:23329
contig_86	50952	.	T	C	51.6	PASS	.	GT:GQ:DP:AD:VAF:C:PS	1|0:51:42:18:0.428571:DV:50951
contig_86	50959	.	T	C	54.8	PASS	.	GT:GQ:DP:AD:VAF:C	0/1:54:42:18:0.428571:DV
contig_86	51386	.	G	A	18	PASS	.	GT:GQ:DP:AD:VAF:C:PS	1|0:18:37:16:0.432:P:51385
contig_86	51403	.	G	A	19	PASS	.	GT:GQ:DP:AD:VAF:C:PS	1|0:19:38:17:0.447:P:51402
contig_86	51577	.	C	T	19	PASS	.	GT:GQ:DP:AD:VAF:C:PS	1|0:19:39:17:0.436:P:51576
contig_86	51618	.	G	GTC	17.8	PASS	.	GT:GQ:DP:AD:VAF:C:PS	1|0:18:41:9:0.219512:DV:51617
contig_86	51798	.	C	T	19	PASS	.	GT:GQ:DP:AD:VAF:C:PS	1|0:19:47:18:0.383:P:51797
contig_86	51928	.	T	A	16	PASS	.	GT:GQ:DP:AD:VAF:C:PS	1|0:16:50:23:0.46:P:51797
contig_86	53931	.	G	A	21	PASS	.	GT:GQ:DP:AD:VAF:C:PS	0|1:21:52:22:0.423:P:51797
contig_86	54407	.	C	CT	13	PASS	.	GT:GQ:DP:AD:VAF:C:PS	0|1:13:54:18:0.333:P:51797
contig_86	54422	.	A	G	18	PASS	.	GT:GQ:DP:AD:VAF:C:PS	0|1:18:55:22:0.4:P:51797
contig_86	54644	.	A	G	16	PASS	.	GT:GQ:DP:AD:VAF:C:PS	1|0:16:61:30:0.492:P:51797
contig_86	55149	.	TATTAATA	T	56.4	PASS	.	GT:GQ:DP:AD:VAF:C:PS	1|0:52:59:23:0.38983:DV:51797
contig_86	55491	.	C	T	20	PASS	.	GT:GQ:DP:AD:VAF:C:PS	0|1:20:60:25:0.417:P:51797
contig_86	55948	.	G	T	46.7	PASS	.	GT:GQ:DP:AD:VAF:C:PS	0|1:47:65:25:0.384615:DV:51797
contig_86	55949	.	A	G	51.1	PASS	.	GT:GQ:DP:AD:VAF:C:PS	0|1:51:66:23:0.348485:DV:51797
contig_86	56199	.	A	G	21	PASS	.	GT:GQ:DP:AD:VAF:C:PS	0|1:21:66:27:0.409:P:51797
contig_86	56264	.	A	G	18	PASS	.	GT:GQ:DP:AD:VAF:C:PS	0|1:18:68:29:0.426:P:51797
contig_86	56930	.	C	CAT	46.1	PASS	.	GT:GQ:DP:AD:VAF:C:PS	0|1:46:61:17:0.278689:DV:51797
contig_86	57244	.	T	C	18	PASS	.	GT:GQ:DP:AD:VAF:C:PS	0|1:18:61:27:0.443:P:51797
contig_86	57301	.	A	C	21	PASS	.	GT:GQ:DP:AD:VAF:C:PS	0|1:21:54:22:0.407:P:51797
contig_86	57673	.	C	T	22	PASS	.	GT:GQ:DP:AD:VAF:C:PS	1|0:22:65:31:0.477:P:51797
contig_86	57689	.	T	C	18	PASS	.	GT:GQ:DP:AD:VAF:C:PS	1|0:18:64:34:0.531:P:51797
contig_86	57705	.	T	C	22	PASS	.	GT:GQ:DP:AD:VAF:C:PS	0|1:22:66:32:0.485:P:51797
contig_86	58717	.	A	T	20	PASS	.	GT:GQ:DP:AD:VAF:C:PS	0|1:20:64:30:0.469:P:51797
contig_86	59612	.	ATATT	A	38.4	PASS	.	GT:GQ:DP:AD:VAF:C:PS	0|1:38:68:16:0.235294:DV:51797
contig_86	65092	.	C	T	21	PASS	.	GT:GQ:DP:AD:VAF:C:PS	0|1:21:63:28:0.444:P:51797
contig_86	65520	.	G	A	18	PASS	.	GT:GQ:DP:AD:VAF:C:PS	1|0:18:53:25:0.472:P:51797
contig_86	66055	.	G	A	18	PASS	.	GT:GQ:DP:AD:VAF:C:PS	0|1:18:55:23:0.418:P:51797
contig_86	67419	.	A	G	22	PASS	.	GT:GQ:DP:AD:VAF:C:PS	0|1:22:55:22:0.4:P:51797
contig_86	67636	.	C	T	19	PASS	.	GT:GQ:DP:AD:VAF:C:PS	0|1:19:57:22:0.386:P:51797
contig_86	67684	.	T	C	16	PASS	.	GT:GQ:DP:AD:VAF:C:PS	0|1:16:57:18:0.316:P:51797
contig_86	67717	.	T	G	0.3	refCall	.	GT:GQ:DP:AD:VAF:C	./.:12:61:19:0.311475:DV
contig_86	67718	.	G	T	0.8	refCall	.	GT:GQ:DP:AD:VAF:C	./.:8:61:19:0.311475:DV
contig_86	67719	.	C	T	0.6	refCall	.	GT:GQ:DP:AD:VAF:C	./.:9:62:21:0.33871:DV
contig_86	67724	.	A	G	0.5	refCall	.	GT:GQ:DP:AD:VAF:C	./.:10:59:19:0.322034:DV
contig_86	67725	.	A	C	2.2	refCall	.	GT:GQ:DP:AD:VAF:C	./.:4:63:19:0.301587:DV
contig_86	67726	.	C	A	0.7	refCall	.	GT:GQ:DP:AD:VAF:C	./.:8:61:18:0.295082:DV
contig_86	67946	.	T	C	19	PASS	.	GT:GQ:DP:AD:VAF:C:PS	0|1:19:56:19:0.339:P:51797
contig_86	68207	.	AATATATTTTG	A	45.9	PASS	.	GT:GQ:DP:AD:VAF:C:PS	0|1:46:56:21:0.375:DV:51797
contig_86	68622	.	A	G	20	PASS	.	GT:GQ:DP:AD:VAF:C:PS	0|1:20:54:25:0.463:P:51797
contig_86	68885	.	C	T	18	PASS	.	GT:GQ:DP:AD:VAF:C:PS	0|1:18:58:25:0.431:P:51797
contig_86	71152	.	G	GC	38.2	PASS	.	GT:GQ:DP:AD:VAF:C:PS	0|1:22:50:17:0.34:DV:51797
contig_86	71153	.	CATGA	C	50.1	PASS	.	GT:GQ:DP:AD:VAF:C:PS	1|0:49:49:22:0.44898:DV:51797
contig_86	71991	.	CAA	C	17	PASS	.	GT:GQ:DP:AD:VAF:C:PS	0|1:17:51:18:0.353:P:51797
contig_86	72426	.	TA	T	0	refCall	.	GT:GQ:DP:AD:VAF:C	0/0:29:54:16:0.296296:DV
contig_86	72955	.	T	C	22	PASS	.	GT:GQ:DP:AD:VAF:C:PS	0|1:22:55:27:0.491:P:51797
contig_86	74494	.	CTTCGA	C	53.6	PASS	.	GT:GQ:DP:AD:VAF:C:PS	1|0:51:60:26:0.433333:DV:51797
contig_86	75499	.	T	C	20	PASS	.	GT:GQ:DP:AD:VAF:C:PS	0|1:20:51:23:0.451:P:51797
contig_86	76141	.	ATGTGTGTGTGTGTG	A	40.9	PASS	.	GT:GQ:DP:AD:VAF:C:PS	1|0:41:49:10:0.204082:DV:51797
contig_86	77111	.	T	C	19	PASS	.	GT:GQ:DP:AD:VAF:C:PS	0|1:19:50:20:0.4:P:51797
contig_86	79601	.	C	T	19	PASS	.	GT:GQ:DP:AD:VAF:C:PS	0|1:19:79:34:0.43:P:51797
contig_86	80908	.	C	G	20	PASS	.	GT:GQ:DP:AD:VAF:C:PS	0|1:20:79:35:0.443:P:51797
contig_86	81954	.	A	G	18	PASS	.	GT:GQ:DP:AD:VAF:C:PS	0|1:18:69:30:0.435:P:51797
contig_86	82909	.	C	CT	0.4	refCall	.	GT:GQ:DP:AD:VAF:C	./.:11:66:16:0.242424:DV
contig_86	83146	.	C	A	19	PASS	.	GT:GQ:DP:AD:VAF:C:PS	0|1:19:73:34:0.466:P:51797
contig_86	83759	.	T	C	20	PASS	.	GT:GQ:DP:AD:VAF:C:PS	1|0:20:76:36:0.474:P:51797
contig_86	85588	.	GA	G	0.4	refCall	.	GT:GQ:DP:AD:VAF:C	./.:10:59:10:0.169492:DV
contig_86	85711	.	G	A	23	PASS	.	GT:GQ:DP:AD:VAF:C:PS	0|1:23:64:23:0.359:P:51797
contig_86	86457	.	T	C	16	PASS	.	GT:GQ:DP:AD:VAF:C:PS	0|1:16:58:21:0.362:P:51797
contig_86	87627	.	CTA	C	14	PASS	.	GT:GQ:DP:AD:VAF:C:PS	0|1:14:54:16:0.296:P:51797
contig_86	89368	.	T	A	19	PASS	.	GT:GQ:DP:AD:VAF:C:PS	0|1:19:44:16:0.364:P:51797
contig_86	90075	.	CCT	C	9.8	PASS	.	GT:GQ:DP:AD:VAF:C:PS	0|1:10:45:14:0.311111:DV:51797
contig_86	90078	.	ATC	A	0.8	refCall	.	GT:GQ:DP:AD:VAF:C	./.:8:47:16:0.340426:DV
contig_86	91528	.	T	A	18	PASS	.	GT:GQ:DP:AD:VAF:C:PS	0|1:18:46:18:0.391:P:51797
contig_86	92839	.	C	T	20	PASS	.	GT:GQ:DP:AD:VAF:C:PS	0|1:20:54:26:0.481:P:51797
contig_86	93372	.	A	AGT	13	PASS	.	GT:GQ:DP:AD:VAF:C:PS	1|0:13:59:21:0.356:P:51797
contig_86	94547	.	T	C	18	PASS	.	GT:GQ:DP:AD:VAF:C:PS	1|0:18:58:23:0.397:P:51797
contig_86	96592	.	A	G	56.1	PASS	.	GT:GQ:DP:AD:VAF:C:PS	1|0:56:51:16:0.313726:DV:51797
contig_86	99155	.	A	G	16	PASS	.	GT:GQ:DP:AD:VAF:C:PS	0|1:16:48:21:0.438:P:51797
contig_86	101568	.	T	A	20	PASS	.	GT:GQ:DP:AD:VAF:C:PS	0|1:20:54:18:0.333:P:51797
contig_86	101827	.	A	G	51.6	PASS	.	GT:GQ:DP:AD:VAF:C:PS	0|1:51:59:24:0.40678:DV:51797
contig_86	104579	.	T	C	41.1	PASS	.	GT:GQ:DP:AD:VAF:C:PS	0|1:41:43:13:0.302326:DV:51797
contig_86	104752	.	T	C	20	PASS	.	GT:GQ:DP:AD:VAF:C:PS	1|0:20:58:27:0.466:P:51797
contig_86	105516	.	ACT	A	14	PASS	.	GT:GQ:DP:AD:VAF:C:PS	1|0:14:59:22:0.373:P:51797
contig_86	108451	.	T	C	17	PASS	.	GT:GQ:DP:AD:VAF:C:PS	1|0:17:65:30:0.462:P:51797
contig_86	110264	.	A	G	16	PASS	.	GT:GQ:DP:AD:VAF:C:PS	1|0:16:66:26:0.394:P:51797
contig_86	110602	.	TA	T	0.5	refCall	.	GT:GQ:DP:AD:VAF:C	./.:10:72:12:0.166667:DV
contig_86	110669	.	A	AT	29.2	PASS	.	GT:GQ:DP:AD:VAF:C:PS	0|1:19:72:15:0.208333:DV:51797
contig_86	110676	.	T	TA	35	PASS	.	GT:GQ:DP:AD:VAF:C:PS	1|0:35:73:13:0.178082:DV:51797
contig_86	115455	.	GT	G	14	PASS	.	GT:GQ:DP:AD:VAF:C:PS	1|0:14:45:22:0.489:P:51797
contig_86	115597	.	AC	A	20.3	PASS	.	GT:GQ:DP:AD:VAF:C:PS	0|1:20:44:18:0.409091:DV:51797
contig_86	115915	.	T	A	12	PASS	.	GT:GQ:DP:AD:VAF:C:PS	1|0:12:39:8:0.205128:DV:51797
contig_86	116422	.	C	T	17	PASS	.	GT:GQ:DP:AD:VAF:C:PS	1|0:17:46:22:0.478:P:51797
contig_86	119054	.	AT	A	11	PASS	.	GT:GQ:DP:AD:VAF:C:PS	0|1:11:59:29:0.492:P:51797
contig_86	119324	.	G	A	20	PASS	.	GT:GQ:DP:AD:VAF:C:PS	0|1:20:57:21:0.368:P:51797
contig_86	119528	.	G	A	21	PASS	.	GT:GQ:DP:AD:VAF:C:PS	0|1:21:63:31:0.492:P:51797
contig_86	120500	.	C	T	20	PASS	.	GT:GQ:DP:AD:VAF:C:PS	1|0:20:52:25:0.481:P:51797
contig_86	120514	.	A	C	21	PASS	.	GT:GQ:DP:AD:VAF:C:PS	1|0:21:53:27:0.509:P:51797
contig_86	126352	.	ATT	A	2	refCall	.	GT:GQ:DP:AD:VAF:C	./.:4:36:11:0.305556:DV
contig_86	126353	.	T	TA	12	PASS	.	GT:GQ:DP:AD:VAF:C:PS	1|0:6:23:11:0.478261:DV:51797
contig_86	126485	.	T	C	21	PASS	.	GT:GQ:DP:AD:VAF:C:PS	1|0:21:50:21:0.42:P:51797
contig_86	126910	.	T	G	20	PASS	.	GT:GQ:DP:AD:VAF:C:PS	1|0:20:53:25:0.472:P:51797
contig_86	128015	.	C	T	19	PASS	.	GT:GQ:DP:AD:VAF:C:PS	0|1:19:47:20:0.426:P:51797
contig_86	129275	.	A	G	17	PASS	.	GT:GQ:DP:AD:VAF:C:PS	1|0:17:42:22:0.524:P:51797
contig_86	129848	.	GA	G,GTA	56.6	PASS	.	GT:GQ:DP:AD:VAF:C:PS	1|2:29:39:19,12:0.487179,0.307692:DV:51797
contig_86	129869	.	CATAT	C	12.1	PASS	.	GT:GQ:DP:AD:VAF:C:PS	1|0:12:38:4:0.105263:DV:51797
contig_86	129957	.	GAT	G	11	PASS	.	GT:GQ:DP:AD:VAF:C:PS	0|1:11:33:12:0.364:P:51797
contig_86	132352	.	AT	A	9.4	PASS	.	GT:GQ:DP:AD:VAF:C	1/1:9:47:11:0.234043:DV
contig_86	133477	.	AAATAAATGAATAAATG	A	44.5	PASS	.	GT:GQ:DP:AD:VAF:C:PS	0|1:44:53:19:0.358491:DV:51797
contig_86	133896	.	C	T	18	PASS	.	GT:GQ:DP:AD:VAF:C:PS	0|1:18:44:16:0.364:P:51797
contig_86	134747	.	T	C	17	PASS	.	GT:GQ:DP:AD:VAF:C:PS	1|0:17:43:22:0.512:P:51797
contig_86	135795	.	G	GCTGT	11	PASS	.	GT:GQ:DP:AD:VAF:C:PS	1|0:11:47:11:0.234:P:51797
contig_86	136086	.	G	A	19	PASS	.	GT:GQ:DP:AD:VAF:C:PS	1|0:19:47:23:0.489:P:51797
contig_86	136271	.	A	G	19	PASS	.	GT:GQ:DP:AD:VAF:C:PS	0|1:19:45:18:0.4:P:51797
contig_86	141178	.	T	C	21	PASS	.	GT:GQ:DP:AD:VAF:C:PS	0|1:21:56:26:0.464:P:51797
contig_86	141735	.	T	G	18	PASS	.	GT:GQ:DP:AD:VAF:C:PS	0|1:18:56:27:0.482:P:51797
contig_86	142698	.	T	A	19	PASS	.	GT:GQ:DP:AD:VAF:C:PS	0|1:19:51:21:0.412:P:51797
contig_86	143109	.	T	C	18	PASS	.	GT:GQ:DP:AD:VAF:C:PS	0|1:18:49:23:0.469:P:51797
contig_86	144138	.	G	A	22	PASS	.	GT:GQ:DP:AD:VAF:C:PS	0|1:22:48:20:0.417:P:51797
contig_86	144363	.	A	T	0.5	refCall	.	GT:GQ:DP:AD:VAF:C	./.:10:30:25:0.833333:DV
contig_86	144918	.	A	G	17	PASS	.	GT:GQ:DP:AD:VAF:C:PS	0|1:17:49:23:0.469:P:51797
contig_86	145279	.	C	T	20	PASS	.	GT:GQ:DP:AD:VAF:C:PS	1|0:20:52:26:0.5:P:51797
contig_86	145581	.	TTCTCTC	T	32.2	PASS	.	GT:GQ:DP:AD:VAF:C:PS	0|1:32:49:12:0.244898:DV:51797
contig_86	146366	.	TG	T,TGCG	13	PASS	.	GT:GQ:DP:AD:VAF:C:PS	2|1:13:56:27,22:0.482,0.393:P:51797
contig_86	147033	.	C	T	46.9	PASS	.	GT:GQ:DP:AD:VAF:C:PS	0|1:47:57:23:0.403509:DV:51797
contig_86	147103	.	G	A	21	PASS	.	GT:GQ:DP:AD:VAF:C:PS	0|1:21:57:25:0.439:P:51797
contig_86	147127	.	C	T	21	PASS	.	GT:GQ:DP:AD:VAF:C:PS	0|1:21:58:24:0.414:P:51797
contig_86	147526	.	G	A	48.2	PASS	.	GT:GQ:DP:AD:VAF:C:PS	0|1:48:58:25:0.431034:DV:51797
contig_86	147527	.	G	T	51	PASS	.	GT:GQ:DP:AD:VAF:C:PS	0|1:51:58:24:0.413793:DV:51797
contig_86	147931	.	G	A	24	PASS	.	GT:GQ:DP:AD:VAF:C:PS	0|1:24:50:14:0.28:DV:51797
contig_86	147932	.	ATAT	A	57.7	PASS	.	GT:GQ:DP:AD:VAF:C:PS	1|0:43:50:31:0.62:DV:51797
contig_86	147936	.	T	TGAGAAATATTAC	40.8	PASS	.	GT:GQ:DP:AD:VAF:C:PS	0|1:36:50:11:0.22:DV:51797
contig_86	148215	.	A	C	42.2	PASS	.	GT:GQ:DP:AD:VAF:C:PS	0|1:42:52:17:0.326923:DV:51797
contig_86	148986	.	CT	C	15	PASS	.	GT:GQ:DP:AD:VAF:C:PS	1|0:15:52:26:0.5:P:51797
contig_86	150473	.	T	C	19	PASS	.	GT:GQ:DP:AD:VAF:C:PS	1|0:19:48:20:0.417:P:51797
contig_86	150772	.	T	C	19	PASS	.	GT:GQ:DP:AD:VAF:C:PS	0|1:19:43:19:0.442:P:51797
contig_86	150945	.	T	C	17	PASS	.	GT:GQ:DP:AD:VAF:C:PS	1|0:17:44:21:0.477:P:51797
contig_86	151190	.	C	T	25.8	PASS	.	GT:GQ:DP:AD:VAF:C:PS	1|0:26:42:13:0.309524:DV:51797
contig_86	151221	.	AACTC	A	37	PASS	.	GT:GQ:DP:AD:VAF:C:PS	1|0:36:43:11:0.255814:DV:51797
contig_86	151423	.	TTATATA	T,TTA	26.1	PASS	.	GT:GQ:DP:AD:VAF:C:PS	2|0:10:46:9,7:0.195652,0.152174:DV:51797
contig_86	151935	.	T	C	18	PASS	.	GT:GQ:DP:AD:VAF:C:PS	0|1:18:57:28:0.491:P:51797
contig_86	153936	.	CGAGAAGAGAA	C	32.2	PASS	.	GT:GQ:DP:AD:VAF:C:PS	0|1:30:43:10:0.232558:DV:51797
contig_86	154421	.	A	G	19	PASS	.	GT:GQ:DP:AD:VAF:C:PS	1|0:19:50:26:0.52:P:51797
contig_86	158100	.	G	A	18	PASS	.	GT:GQ:DP:AD:VAF:C:PS	1|0:18:57:22:0.386:P:51797
contig_86	158572	.	T	C	18	PASS	.	GT:GQ:DP:AD:VAF:C:PS	1|0:18:53:22:0.415:P:51797
contig_86	159010	.	GCGAAT	G	13	PASS	.	GT:GQ:DP:AD:VAF:C:PS	1|0:13:56:19:0.339:P:51797
contig_86	160877	.	A	AC	37.1	PASS	.	GT:GQ:DP:AD:VAF:C:PS	1|0:37:63:19:0.301587:DV:51797
contig_86	161910	.	CT	C	0.2	refCall	.	GT:GQ:DP:AD:VAF:C	./.:13:62:14:0.225806:DV
contig_86	164213	.	C	T	19	PASS	.	GT:GQ:DP:AD:VAF:C:PS	1|0:19:64:28:0.438:P:51797
contig_86	164463	.	G	A	21	PASS	.	GT:GQ:DP:AD:VAF:C:PS	0|1:21:53:25:0.472:P:51797
contig_86	165596	.	TTATATATATATATATATATATA	T	48.6	PASS	.	GT:GQ:DP:AD:VAF:C:PS	1|0:48:50:19:0.38:DV:51797
contig_86	166303	.	TA	T	0	refCall	.	GT:GQ:DP:AD:VAF:C	0/0:26:57:16:0.280702:DV
contig_86	167967	.	C	A	20	PASS	.	GT:GQ:DP:AD:VAF:C:PS	1|0:20:53:26:0.491:P:51797
contig_86	168165	.	T	C	20	PASS	.	GT:GQ:DP:AD:VAF:C:PS	1|0:20:53:26:0.491:P:51797
contig_86	168594	.	G	A	21	PASS	.	GT:GQ:DP:AD:VAF:C:PS	0|1:21:54:18:0.333:P:51797
contig_86	176776	.	T	C	18	PASS	.	GT:GQ:DP:AD:VAF:C:PS	1|0:18:60:27:0.45:P:51797
contig_86	177519	.	T	TAC	12	PASS	.	GT:GQ:DP:AD:VAF:C:PS	1|0:12:59:14:0.237:P:51797
contig_86	179071	.	A	AT	41	PASS	.	GT:GQ:DP:AD:VAF:C:PS	0|1:38:45:13:0.288889:DV:51797
contig_86	179073	.	TA	T	63.1	PASS	.	GT:GQ:DP:AD:VAF:C:PS	0|1:58:47:25:0.531915:DV:51797
contig_86	179180	.	A	C	16	PASS	.	GT:GQ:DP:AD:VAF:C:PS	1|0:16:51:16:0.314:P:51797
contig_86	182442	.	AT	A	0.1	refCall	.	GT:GQ:DP:AD:VAF:C	./.:17:38:16:0.421053:DV
contig_86	183694	.	AATATATAT	A	42.6	PASS	.	GT:GQ:DP:AD:VAF:C:PS	0|1:43:46:14:0.304348:DV:51797
contig_86	183927	.	T	C	55.1	PASS	.	GT:GQ:DP:AD:VAF:C:PS	0|1:55:54:22:0.407407:DV:51797
contig_86	183965	.	G	A	22	PASS	.	GT:GQ:DP:AD:VAF:C:PS	0|1:22:52:23:0.442:P:51797
contig_86	185152	.	T	C	19	PASS	.	GT:GQ:DP:AD:VAF:C:PS	0|1:19:60:26:0.433:P:51797
contig_86	191899	.	G	GA	13.9	PASS	.	GT:GQ:DP:AD:VAF:C:PS	0|1:14:52:12:0.230769:DV:51797
contig_86	192113	.	T	C	20	PASS	.	GT:GQ:DP:AD:VAF:C:PS	0|1:20:49:21:0.429:P:51797
contig_86	192227	.	ATTG	A	14	PASS	.	GT:GQ:DP:AD:VAF:C:PS	0|1:14:48:18:0.375:P:51797
contig_86	195304	.	TTATATA	T	34.1	PASS	.	GT:GQ:DP:AD:VAF:C:PS	0|1:34:42:15:0.357143:DV:51797
contig_86	197038	.	C	T	4.1	PASS	.	GT:GQ:DP:AD:VAF:C:PS	1|0:4:38:10:0.263158:DV:51797
contig_86	197633	.	C	G	18	PASS	.	GT:GQ:DP:AD:VAF:C:PS	1|0:18:55:21:0.382:P:51797
contig_86	197656	.	T	C	0.5	refCall	.	GT:GQ:DP:AD:VAF:C	./.:9:57:19:0.333333:DV
contig_86	197712	.	T	A	17	PASS	.	GT:GQ:DP:AD:VAF:C:PS	1|0:17:54:20:0.37:P:51797
contig_86	197735	.	G	A	0.1	refCall	.	GT:GQ:DP:AD:VAF:C	./.:19:54:24:0.444444:DV
contig_86	197769	.	C	A	18	PASS	.	GT:GQ:DP:AD:VAF:C:PS	1|0:18:49:18:0.367:P:51797
contig_86	197783	.	A	T	17	PASS	.	GT:GQ:DP:AD:VAF:C:PS	1|0:17:51:19:0.373:P:51797
contig_86	197806	.	GA	G	0.1	refCall	.	GT:GQ:DP:AD:VAF:C	./.:18:48:18:0.375:DV
contig_86	197816	.	G	T	0	refCall	.	GT:GQ:DP:AD:VAF:C	0/0:37:49:19:0.387755:DV
contig_86	197818	.	TAGA	T	0	refCall	.	GT:GQ:DP:AD:VAF:C	0/0:34:51:14:0.27451:DV
contig_86	197827	.	A	T	0	refCall	.	GT:GQ:DP:AD:VAF:C	0/0:44:38:8:0.210526:DV
contig_86	197833	.	A	G	0	refCall	.	GT:GQ:DP:AD:VAF:C	0/0:40:50:12:0.24:DV
contig_86	197836	.	C	T	0	refCall	.	GT:GQ:DP:AD:VAF:C	0/0:40:48:11:0.229167:DV
contig_86	197840	.	C	T	0	refCall	.	GT:GQ:DP:AD:VAF:C	0/0:41:50:12:0.24:DV
contig_86	197843	.	T	A	0	refCall	.	GT:GQ:DP:AD:VAF:C	0/0:40:50:11:0.22:DV
contig_86	197844	.	C	A	0	refCall	.	GT:GQ:DP:AD:VAF:C	0/0:42:49:13:0.265306:DV
contig_86	197847	.	GTAC	G	0	refCall	.	GT:GQ:DP:AD:VAF:C	0/0:50:48:10:0.208333:DV
contig_86	197849	.	A	C	0	refCall	.	GT:GQ:DP:AD:VAF:C	0/0:42:37:6:0.162162:DV
contig_86	197860	.	T	G	0	refCall	.	GT:GQ:DP:AD:VAF:C	0/0:46:47:9:0.191489:DV
contig_86	197867	.	A	G	0	refCall	.	GT:GQ:DP:AD:VAF:C	0/0:51:48:9:0.1875:DV
contig_86	197871	.	C	A	0	refCall	.	GT:GQ:DP:AD:VAF:C	0/0:48:38:7:0.184211:DV
contig_86	197874	.	C	G	0	refCall	.	GT:GQ:DP:AD:VAF:C	0/0:38:48:10:0.208333:DV
contig_86	197886	.	A	C	0	refCall	.	GT:GQ:DP:AD:VAF:C	0/0:31:41:11:0.268293:DV
contig_86	197906	.	ACAGACC	A	0	refCall	.	GT:GQ:DP:AD:VAF:C	0/0:42:48:12:0.25:DV
contig_86	197907	.	C	A	0	refCall	.	GT:GQ:DP:AD:VAF:C	0/0:39:37:8:0.216216:DV
contig_86	197912	.	C	A	0	refCall	.	GT:GQ:DP:AD:VAF:C	0/0:39:37:9:0.243243:DV
contig_86	197925	.	T	G	16	PASS	.	GT:GQ:DP:AD:VAF:C:PS	1|0:16:51:21:0.412:P:51797
contig_86	199270	.	TTTAA	T	13	PASS	.	GT:GQ:DP:AD:VAF:C:PS	0|1:13:51:17:0.333:P:51797
contig_86	199796	.	T	C	21	PASS	.	GT:GQ:DP:AD:VAF:C:PS	0|1:21:51:22:0.431:P:51797
contig_86	200046	.	T	C	19	PASS	.	GT:GQ:DP:AD:VAF:C:PS	0|1:19:52:22:0.423:P:51797
contig_86	201430	.	TTATATA	T	17.6	PASS	.	GT:GQ:DP:AD:VAF:C:PS	1|0:18:43:12:0.27907:DV:51797
contig_86	202468	.	GA	G	17.1	PASS	.	GT:GQ:DP:AD:VAF:C	1/1:17:32:19:0.59375:DV
contig_86	203022	.	AATCTGTACTGTG	A	30.8	PASS	.	GT:GQ:DP:AD:VAF:C:PS	1|0:20:45:11:0.244444:DV:51797
contig_86	207469	.	AT	A	8.3	PASS	.	GT:GQ:DP:AD:VAF:C:PS	1|0:8:40:12:0.3:DV:51797
contig_86	208027	.	AT	A	0	refCall	.	GT:GQ:DP:AD:VAF:C	0/0:30:51:12:0.235294:DV
contig_86	209478	.	C	T	20	PASS	.	GT:GQ:DP:AD:VAF:C:PS	0|1:20:57:23:0.404:P:51797
contig_86	211258	.	G	A	19	PASS	.	GT:GQ:DP:AD:VAF:C:PS	0|1:19:49:18:0.367:P:51797
contig_86	211925	.	T	C	20	PASS	.	GT:GQ:DP:AD:VAF:C:PS	0|1:20:59:22:0.373:P:51797
contig_86	213274	.	T	C	20	PASS	.	GT:GQ:DP:AD:VAF:C:PS	0|1:20:54:25:0.463:P:51797
contig_86	215149	.	TA	T	27.3	PASS	.	GT:GQ:DP:AD:VAF:C:PS	1|0:27:49:24:0.489796:DV:51797
contig_86	215175	.	CT	C	33.4	PASS	.	GT:GQ:DP:AD:VAF:C:PS	0|1:33:56:25:0.446429:DV:51797
contig_86	217511	.	G	A	0	refCall	.	GT:GQ:DP:AD:VAF:C	0/0:23:41:5:0.121951:DV
contig_86	217512	.	G	A	0.1	refCall	.	GT:GQ:DP:AD:VAF:C	./.:19:43:8:0.186047:DV
contig_86	217513	.	G	A	0.1	refCall	.	GT:GQ:DP:AD:VAF:C	./.:15:47:10:0.212766:DV
contig_86	218117	.	C	T	0.4	refCall	.	GT:GQ:DP:AD:VAF:C	./.:11:36:11:0.305556:DV
contig_86	218159	.	C	T	11.4	PASS	.	GT:GQ:DP:AD:VAF:C:PS	0|1:7:39:19:0.487179:DV:51797
contig_86	219662	.	GATATAT	G,GATAT,GAT	32.6	PASS	.	GT:GQ:DP:AD:VAF:C:PS	3|2:1:38:6,8,5:0.157895,0.210526,0.131579:DV:51797
contig_86	221331	.	G	A	23	PASS	.	GT:GQ:DP:AD:VAF:C:PS	0|1:23:39:17:0.436:P:51797
contig_86	221942	.	ATGTG	A	28.8	PASS	.	GT:GQ:DP:AD:VAF:C:PS	0|1:28:41:11:0.268293:DV:51797
contig_86	222244	.	TTATATA	T,TTA	15.3	PASS	.	GT:GQ:DP:AD:VAF:C:PS	1|2:4:39:14,7:0.358974,0.179487:DV:51797
contig_86	222958	.	GTATATA	G	11.5	PASS	.	GT:GQ:DP:AD:VAF:C:PS	0|1:11:37:12:0.324324:DV:51797
contig_86	225594	.	CTT	C	14	PASS	.	GT:GQ:DP:AD:VAF:C:PS	1|0:14:44:22:0.5:P:51797
contig_86	226320	.	T	C	17	PASS	.	GT:GQ:DP:AD:VAF:C:PS	1|0:17:50:21:0.42:P:51797
contig_86	226728	.	G	A	5.4	PASS	.	GT:GQ:DP:AD:VAF:C:PS	1|0:5:46:12:0.26087:DV:51797
contig_86	226738	.	A	G	0.7	refCall	.	GT:GQ:DP:AD:VAF:C	./.:8:41:13:0.317073:DV
contig_86	226740	.	A	G	5.5	PASS	.	GT:GQ:DP:AD:VAF:C:PS	0|1:6:44:14:0.318182:DV:51797
contig_86	226742	.	A	G	2.1	refCall	.	GT:GQ:DP:AD:VAF:C	./.:4:47:10:0.212766:DV
contig_86	226781	.	CATATAT	C	2.2	refCall	.	GT:GQ:DP:AD:VAF:C	./.:4:46:7:0.152174:DV
contig_86	227128	.	A	G	0.2	refCall	.	GT:GQ:DP:AD:VAF:C	./.:14:34:6:0.176471:DV
contig_86	227130	.	A	G	0.2	refCall	.	GT:GQ:DP:AD:VAF:C	./.:13:36:7:0.194444:DV
contig_86	227536	.	C	A	20	PASS	.	GT:GQ:DP:AD:VAF:C:PS	1|0:20:48:22:0.458:P:51797
contig_86	227652	.	G	T	16	PASS	.	GT:GQ:DP:AD:VAF:C:PS	0|1:16:35:14:0.4:P:51797
contig_86	228203	.	A	G	18	PASS	.	GT:GQ:DP:AD:VAF:C:PS	0|1:18:43:18:0.419:P:51797
contig_86	228750	.	ATAT	AAT,A	11	PASS	.	GT:GQ:DP:AD:VAF:C:PS	0|2:2:31:13,5:0.419355,0.16129:DV:51797
contig_86	229378	.	A	G	19	PASS	.	GT:GQ:DP:AD:VAF:C:PS	0|1:19:39:17:0.436:P:51797
contig_86	229850	.	CCAA	C	14	PASS	.	GT:GQ:DP:AD:VAF:C:PS	0|1:14:41:16:0.39:P:51797
contig_86	229976	.	C	T	17	PASS	.	GT:GQ:DP:AD:VAF:C:PS	0|1:17:44:18:0.409:P:51797
contig_86	230235	.	GATATATATATATATCTATCTCTAATAATATATTAAAAAAGATA	G	24.2	PASS	.	GT:GQ:DP:AD:VAF:C:PS	1|0:21:40:10:0.25:DV:51797
contig_86	230286	.	T	A	1.8	refCall	.	GT:GQ:DP:AD:VAF:C	./.:5:42:10:0.238095:DV
contig_86	230288	.	T	G	1.2	refCall	.	GT:GQ:DP:AD:VAF:C	./.:6:42:11:0.261905:DV
contig_86	230313	.	C	A	6.6	PASS	.	GT:GQ:DP:AD:VAF:C:PS	0|1:7:48:19:0.395833:DV:51797
contig_86	232554	.	CA	C	15.8	PASS	.	GT:GQ:DP:AD:VAF:C	1/1:12:59:13:0.220339:DV
contig_86	233029	.	C	T	0	refCall	.	GT:GQ:DP:AD:VAF:C	0/0:39:38:18:0.473684:DV
contig_86	233030	.	C	A	0	refCall	.	GT:GQ:DP:AD:VAF:C	0/0:46:46:19:0.413043:DV
contig_86	233031	.	C	G	0	refCall	.	GT:GQ:DP:AD:VAF:C	0/0:42:50:19:0.38:DV
contig_86	233033	.	C	A	0	refCall	.	GT:GQ:DP:AD:VAF:C	0/0:48:56:21:0.375:DV
contig_86	233035	.	C	A	0	refCall	.	GT:GQ:DP:AD:VAF:C	0/0:52:58:19:0.327586:DV
contig_86	233045	.	C	A	0	refCall	.	GT:GQ:DP:AD:VAF:C	0/0:51:57:19:0.333333:DV
contig_86	233046	.	T	A	0	refCall	.	GT:GQ:DP:AD:VAF:C	0/0:47:57:20:0.350877:DV
contig_86	233052	.	T	G	0	refCall	.	GT:GQ:DP:AD:VAF:C	0/0:50:58:21:0.362069:DV
contig_86	233056	.	A	C	0	refCall	.	GT:GQ:DP:AD:VAF:C	0/0:55:58:19:0.327586:DV
contig_86	233057	.	T	A	0	refCall	.	GT:GQ:DP:AD:VAF:C	0/0:54:56:19:0.339286:DV
contig_86	233061	.	A	C	0	refCall	.	GT:GQ:DP:AD:VAF:C	0/0:56:57:20:0.350877:DV
contig_86	233062	.	A	C	0	refCall	.	GT:GQ:DP:AD:VAF:C	0/0:59:57:20:0.350877:DV
contig_86	233064	.	GAAA	G	0	refCall	.	GT:GQ:DP:AD:VAF:C	0/0:60:58:19:0.327586:DV
contig_86	233069	.	T	C	0	refCall	.	GT:GQ:DP:AD:VAF:C	0/0:57:45:17:0.377778:DV
contig_86	233072	.	T	G	0	refCall	.	GT:GQ:DP:AD:VAF:C	0/0:58:57:19:0.333333:DV
contig_86	233073	.	T	G	0	refCall	.	GT:GQ:DP:AD:VAF:C	0/0:56:57:19:0.333333:DV
contig_86	233077	.	T	G	0	refCall	.	GT:GQ:DP:AD:VAF:C	0/0:55:54:15:0.277778:DV
contig_86	233078	.	T	G	0	refCall	.	GT:GQ:DP:AD:VAF:C	0/0:56:55:17:0.309091:DV
contig_86	233086	.	A	G	0	refCall	.	GT:GQ:DP:AD:VAF:C	0/0:52:58:19:0.327586:DV
contig_86	233088	.	C	G	0	refCall	.	GT:GQ:DP:AD:VAF:C	0/0:46:55:16:0.290909:DV
contig_86	233096	.	T	A	0	refCall	.	GT:GQ:DP:AD:VAF:C	0/0:48:57:19:0.333333:DV
contig_86	233101	.	C	T	0	refCall	.	GT:GQ:DP:AD:VAF:C	0/0:56:56:20:0.357143:DV
contig_86	233102	.	T	A	0	refCall	.	GT:GQ:DP:AD:VAF:C	0/0:57:55:20:0.363636:DV
contig_86	233110	.	C	G	0	refCall	.	GT:GQ:DP:AD:VAF:C	0/0:61:54:17:0.314815:DV
contig_86	233111	.	C	G	0	refCall	.	GT:GQ:DP:AD:VAF:C	0/0:65:56:19:0.339286:DV
contig_86	233113	.	T	C	0	refCall	.	GT:GQ:DP:AD:VAF:C	0/0:65:55:16:0.290909:DV
contig_86	233127	.	C	A	0	refCall	.	GT:GQ:DP:AD:VAF:C	0/0:69:53:17:0.320755:DV
contig_86	233129	.	T	A	0	refCall	.	GT:GQ:DP:AD:VAF:C	0/0:69:53:19:0.358491:DV
contig_86	233138	.	C	T	0	refCall	.	GT:GQ:DP:AD:VAF:C	0/0:63:39:19:0.487179:DV
contig_86	233140	.	C	T	0	refCall	.	GT:GQ:DP:AD:VAF:C	0/0:65:55:13:0.236364:DV
contig_86	233144	.	C	A	0	refCall	.	GT:GQ:DP:AD:VAF:C	0/0:61:50:18:0.36:DV
contig_86	233145	.	C	A	0	refCall	.	GT:GQ:DP:AD:VAF:C	0/0:61:55:18:0.327273:DV
contig_86	233149	.	C	A	0	refCall	.	GT:GQ:DP:AD:VAF:C	0/0:61:56:21:0.375:DV
contig_86	233150	.	C	A	0	refCall	.	GT:GQ:DP:AD:VAF:C	0/0:61:56:18:0.321429:DV
contig_86	233158	.	G	T	0	refCall	.	GT:GQ:DP:AD:VAF:C	0/0:60:54:15:0.277778:DV
contig_86	233160	.	G	T	0	refCall	.	GT:GQ:DP:AD:VAF:C	0/0:58:57:20:0.350877:DV
contig_86	233163	.	T	A	0	refCall	.	GT:GQ:DP:AD:VAF:C	0/0:57:57:17:0.298246:DV
contig_86	233168	.	C	A	0	refCall	.	GT:GQ:DP:AD:VAF:C	0/0:56:57:20:0.350877:DV
contig_86	233174	.	T	A	0	refCall	.	GT:GQ:DP:AD:VAF:C	0/0:61:56:19:0.339286:DV
contig_86	233175	.	T	G	0	refCall	.	GT:GQ:DP:AD:VAF:C	0/0:61:56:19:0.339286:DV
contig_86	233176	.	G	GAGC	0	refCall	.	GT:GQ:DP:AD:VAF:C	0/0:65:54:18:0.333333:DV
contig_86	233179	.	A	T	0	refCall	.	GT:GQ:DP:AD:VAF:C	0/0:62:48:12:0.25:DV
contig_86	233180	.	A	G	0	refCall	.	GT:GQ:DP:AD:VAF:C	0/0:61:49:12:0.244898:DV
contig_86	233184	.	T	G	0	refCall	.	GT:GQ:DP:AD:VAF:C	0/0:55:57:21:0.368421:DV
contig_86	233189	.	T	G	0	refCall	.	GT:GQ:DP:AD:VAF:C	0/0:55:45:9:0.2:DV
contig_86	233190	.	A	G	0	refCall	.	GT:GQ:DP:AD:VAF:C	0/0:50:52:15:0.288462:DV
contig_86	233665	.	G	A	47.6	PASS	.	GT:GQ:DP:AD:VAF:C:PS	1|0:47:52:21:0.403846:DV:51797
contig_86	234932	.	C	G	16	PASS	.	GT:GQ:DP:AD:VAF:C:PS	0|1:16:57:30:0.526:P:51797
contig_86	235938	.	A	C	18	PASS	.	GT:GQ:DP:AD:VAF:C:PS	1|0:18:53:22:0.415:P:51797
contig_86	235997	.	GA	G	1.7	refCall	.	GT:GQ:DP:AD:VAF:C	./.:5:53:13:0.245283:DV
contig_86	240519	.	C	A	20	PASS	.	GT:GQ:DP:AD:VAF:C:PS	1|0:20:58:27:0.466:P:51797
contig_86	242921	.	A	G	19	PASS	.	GT:GQ:DP:AD:VAF:C:PS	1|0:19:62:25:0.403:P:51797
contig_86	243000	.	G	A	22	PASS	.	GT:GQ:DP:AD:VAF:C:PS	1|0:22:61:27:0.443:P:51797
contig_86	243021	.	G	C	22	PASS	.	GT:GQ:DP:AD:VAF:C:PS	1|0:22:59:26:0.441:P:51797
contig_86	243053	.	A	C	21	PASS	.	GT:GQ:DP:AD:VAF:C:PS	1|0:21:59:25:0.424:P:51797
contig_86	243142	.	G	C	21	PASS	.	GT:GQ:DP:AD:VAF:C:PS	1|0:21:59:24:0.407:P:51797
contig_86	243160	.	T	A	18	PASS	.	GT:GQ:DP:AD:VAF:C:PS	1|0:18:60:24:0.4:P:51797
contig_86	243180	.	G	T	20	PASS	.	GT:GQ:DP:AD:VAF:C:PS	1|0:20:60:25:0.417:P:51797
contig_86	243210	.	T	A	23.7	PASS	.	GT:GQ:DP:AD:VAF:C:PS	1|0:24:61:15:0.245902:DV:51797
contig_86	243211	.	AG	A,GG	37.1	PASS	.	GT:GQ:DP:AD:VAF:C:PS	2|1:13:61:32,12:0.52459,0.196721:DV:51797
contig_86	243214	.	G	GA	12.9	PASS	.	GT:GQ:DP:AD:VAF:C:PS	1|0:13:61:20:0.327869:DV:51797
contig_86	243241	.	TA	T	17	PASS	.	GT:GQ:DP:AD:VAF:C:PS	0|1:17:61:36:0.59:P:51797
contig_86	243259	.	T	C	18	PASS	.	GT:GQ:DP:AD:VAF:C:PS	1|0:18:61:27:0.443:P:51797
contig_86	243272	.	A	AT	22.2	PASS	.	GT:GQ:DP:AD:VAF:C:PS	0|1:20:62:15:0.241935:DV:51797
contig_86	243275	.	T	TC	12.2	PASS	.	GT:GQ:DP:AD:VAF:C:PS	1|0:12:62:17:0.274194:DV:51797
contig_86	243308	.	G	A	19	PASS	.	GT:GQ:DP:AD:VAF:C:PS	1|0:19:54:19:0.352:P:51797
contig_86	243405	.	A	T	21.5	PASS	.	GT:GQ:DP:AD:VAF:C:PS	1|0:21:60:24:0.4:DV:51797
contig_86	243406	.	A	G	22.7	PASS	.	GT:GQ:DP:AD:VAF:C:PS	1|0:23:61:26:0.42623:DV:51797
contig_86	243408	.	T	C	17.6	PASS	.	GT:GQ:DP:AD:VAF:C:PS	1|0:18:60:23:0.383333:DV:51797
contig_86	243411	.	C	G	21.9	PASS	.	GT:GQ:DP:AD:VAF:C:PS	1|0:22:59:25:0.423729:DV:51797
contig_86	243414	.	C	G	19.9	PASS	.	GT:GQ:DP:AD:VAF:C:PS	1|0:20:58:22:0.37931:DV:51797
contig_86	243420	.	T	C	21.4	PASS	.	GT:GQ:DP:AD:VAF:C:PS	1|0:21:60:26:0.433333:DV:51797
contig_86	243426	.	T	A	20	PASS	.	GT:GQ:DP:AD:VAF:C:PS	1|0:20:61:23:0.377049:DV:51797
contig_86	243428	.	A	G	20.2	PASS	.	GT:GQ:DP:AD:VAF:C:PS	1|0:20:60:23:0.383333:DV:51797
contig_86	244441	.	G	A	21	PASS	.	GT:GQ:DP:AD:VAF:C:PS	1|0:21:60:25:0.417:P:51797
contig_86	247397	.	GTATATA	GTA,G	12.6	PASS	.	GT:GQ:DP:AD:VAF:C:PS	0|1:3:43:5,5:0.116279,0.116279:DV:51797
contig_86	247888	.	TA	T	7.9	PASS	.	GT:GQ:DP:AD:VAF:C	1/1:7:46:6:0.130435:DV
contig_86	249307	.	A	G	19	PASS	.	GT:GQ:DP:AD:VAF:C:PS	0|1:19:32:13:0.406:P:51797
contig_86	249681	.	GAT	G	11	PASS	.	GT:GQ:DP:AD:VAF:C:PS	1|0:11:36:13:0.361:P:51797
contig_86	251477	.	AATAATATATATTTAT	A	43.3	PASS	.	GT:GQ:DP:AD:VAF:C:PS	1|0:43:38:14:0.368421:DV:51797
contig_86	252216	.	T	C	17	PASS	.	GT:GQ:DP:AD:VAF:C:PS	1|0:17:47:20:0.426:P:51797
contig_86	257168	.	TAATATA	T	0.1	refCall	.	GT:GQ:DP:AD:VAF:C	./.:17:38:8:0.210526:DV
contig_86	257174	.	AT	A	0.1	refCall	.	GT:GQ:DP:AD:VAF:C	./.:19:29:6:0.206897:DV
contig_86	257176	.	AT	A	0.3	refCall	.	GT:GQ:DP:AD:VAF:C	./.:12:34:8:0.235294:DV
contig_86	257376	.	A	G	17	PASS	.	GT:GQ:DP:AD:VAF:C:PS	1|0:17:38:18:0.474:P:51797
contig_86	259673	.	T	A	19	PASS	.	GT:GQ:DP:AD:VAF:C:PS	1|0:19:60:29:0.483:P:51797
contig_86	260766	.	C	T	19	PASS	.	GT:GQ:DP:AD:VAF:C:PS	1|0:19:67:30:0.448:P:51797
contig_86	261765	.	G	A	21	PASS	.	GT:GQ:DP:AD:VAF:C:PS	1|0:21:62:26:0.419:P:51797
contig_86	263123	.	TA	T	18	PASS	.	GT:GQ:DP:AD:VAF:C:PS	0|1:18:65:31:0.477:P:51797
contig_86	263303	.	C	T	19	PASS	.	GT:GQ:DP:AD:VAF:C:PS	1|0:19:69:34:0.493:P:51797
contig_86	264697	.	T	G	20	PASS	.	GT:GQ:DP:AD:VAF:C:PS	1|0:20:60:23:0.383:P:51797
contig_86	266036	.	TATA	T	13	PASS	.	GT:GQ:DP:AD:VAF:C:PS	1|0:13:76:27:0.355:P:51797
contig_86	267188	.	A	G	19	PASS	.	GT:GQ:DP:AD:VAF:C:PS	1|0:19:71:28:0.394:P:51797
contig_86	269129	.	T	C	18	PASS	.	GT:GQ:DP:AD:VAF:C:PS	1|0:18:85:37:0.435:P:51797
contig_86	270819	.	C	CG	17	PASS	.	GT:GQ:DP:AD:VAF:C:PS	0|1:17:73:28:0.384:P:51797
contig_86	271298	.	G	A	25	PASS	.	GT:GQ:DP:AD:VAF:C:PS	0|1:25:65:26:0.4:P:51797
contig_86	271946	.	TC	T	14.3	PASS	.	GT:GQ:DP:AD:VAF:C:PS	0|1:14:60:21:0.35:DV:51797
contig_86	271975	.	C	A	36.1	PASS	.	GT:GQ:DP:AD:VAF:C:PS	1|0:5:38:33:0.868421:DV:51797
contig_86	274531	.	A	G	18	PASS	.	GT:GQ:DP:AD:VAF:C:PS	0|1:18:68:23:0.338:P:51797
contig_86	274628	.	G	A	22	PASS	.	GT:GQ:DP:AD:VAF:C:PS	0|1:22:69:21:0.304:P:51797
contig_86	277224	.	GTATA	G	11	PASS	.	GT:GQ:DP:AD:VAF:C:PS	0|1:11:60:17:0.283:P:51797
contig_86	278146	.	A	G	20	PASS	.	GT:GQ:DP:AD:VAF:C:PS	0|1:20:62:25:0.403:P:51797
contig_86	278916	.	TAC	T	35.3	PASS	.	GT:GQ:DP:AD:VAF:C:PS	1|0:27:63:13:0.206349:DV:51797
contig_86	280022	.	AT	A	1.8	refCall	.	GT:GQ:DP:AD:VAF:C	./.:5:42:18:0.428571:DV
contig_86	280134	.	AAT	A	57	PASS	.	GT:GQ:DP:AD:VAF:C:PS	1|0:49:46:24:0.521739:DV:51797
contig_86	280822	.	A	G	16	PASS	.	GT:GQ:DP:AD:VAF:C:PS	0|1:16:53:23:0.434:P:51797
contig_86	280849	.	CAT	C	12	PASS	.	GT:GQ:DP:AD:VAF:C:PS	0|1:12:51:20:0.392:P:51797
contig_86	280866	.	A	ATG	38.9	PASS	.	GT:GQ:DP:AD:VAF:C:PS	1|0:37:51:10:0.196078:DV:51797
contig_86	280923	.	C	T	20	PASS	.	GT:GQ:DP:AD:VAF:C:PS	1|0:20:49:22:0.449:P:51797
contig_86	282172	.	T	C	21	PASS	.	GT:GQ:DP:AD:VAF:C:PS	0|1:21:59:25:0.424:P:51797
contig_86	282283	.	T	C	22	PASS	.	GT:GQ:DP:AD:VAF:C:PS	0|1:22:56:24:0.429:P:51797
contig_86	282848	.	TTAA	T	20	PASS	.	GT:GQ:DP:AD:VAF:C:PS	0|1:20:52:21:0.404:P:51797
contig_86	283118	.	AATATATATAT	AATATATAT,AAT,A	51.8	PASS	.	GT:GQ:DP:AD:VAF:C:PS	1|3:2:51:14,11,8:0.27451,0.215686,0.156863:DV:51797
contig_86	286303	.	G	A	22	PASS	.	GT:GQ:DP:AD:VAF:C:PS	1|0:22:60:26:0.433:P:51797
contig_86	286644	.	TCA	T	31	PASS	.	GT:GQ:DP:AD:VAF:C:PS	0|1:31:57:24:0.421053:DV:51797
contig_86	286647	.	A	G	38.6	PASS	.	GT:GQ:DP:AD:VAF:C:PS	0|1:39:58:25:0.431034:DV:51797
contig_86	289424	.	TCTCTCTCTC	T	5.8	PASS	.	GT:GQ:DP:AD:VAF:C:PS	0|1:6:56:12:0.214286:DV:51797
contig_86	291470	.	T	C	16	PASS	.	GT:GQ:DP:AD:VAF:C:PS	1|0:16:57:19:0.333:P:51797
contig_86	292690	.	G	A	22	PASS	.	GT:GQ:DP:AD:VAF:C:PS	0|1:22:58:26:0.448:P:51797
contig_86	293955	.	G	A	22	PASS	.	GT:GQ:DP:AD:VAF:C:PS	0|1:22:55:25:0.455:P:51797
contig_86	295241	.	GT	G	3.2	PASS	.	GT:GQ:DP:AD:VAF:C:PS	0|1:3:54:9:0.166667:DV:51797
contig_86	297047	.	G	A	22	PASS	.	GT:GQ:DP:AD:VAF:C:PS	0|1:22:71:39:0.549:P:51797
contig_86	298396	.	T	C	19	PASS	.	GT:GQ:DP:AD:VAF:C:PS	0|1:19:57:24:0.421:P:51797
contig_86	298896	.	TA	T	0.1	refCall	.	GT:GQ:DP:AD:VAF:C	./.:16:44:9:0.204545:DV
contig_86	298945	.	G	A	22	PASS	.	GT:GQ:DP:AD:VAF:C:PS	0|1:22:46:19:0.413:P:51797
contig_86	299228	.	C	CG	0.3	refCall	.	GT:GQ:DP:AD:VAF:C	./.:12:49:13:0.265306:DV
contig_86	299231	.	A	G	3.2	PASS	.	GT:GQ:DP:AD:VAF:C	1/1:3:27:12:0.444444:DV
contig_86	300662	.	A	AT	40.4	PASS	.	GT:GQ:DP:AD:VAF:C	1/1:28:21:15:0.714286:DV
contig_86	300744	.	A	AC	45.2	PASS	.	GT:GQ:DP:AD:VAF:C	1/1:33:21:16:0.761905:DV
contig_86	300959	.	C	CT	25.8	PASS	.	GT:GQ:DP:AD:VAF:C	1/1:17:19:14:0.736842:DV
contig_86	301033	.	G	GA	40.6	PASS	.	GT:GQ:DP:AD:VAF:C	1/1:28:18:16:0.888889:DV
contig_86	301160	.	A	AT	32.6	PASS	.	GT:GQ:DP:AD:VAF:C	1/1:19:18:15:0.833333:DV
contig_86	301169	.	A	AT	26	PASS	.	GT:GQ:DP:AD:VAF:C	1/1:20:18:16:0.888889:DV
contig_86	301181	.	T	TA	39	PASS	.	GT:GQ:DP:AD:VAF:C	1/1:33:16:15:0.9375:DV
contig_86	301459	.	A	AAT	37.3	PASS	.	GT:GQ:DP:AD:VAF:C	1/1:34:18:9:0.5:DV
contig_86	301481	.	T	TA	22.2	PASS	.	GT:GQ:DP:AD:VAF:C	1/1:12:18:5:0.277778:DV
contig_86	301517	.	G	GC	13	PASS	.	GT:GQ:DP:AD:VAF:C	1/1:13:19:15:0.789:P
contig_86	301567	.	G	GA	4	PASS	.	GT:GQ:DP:AD:VAF:C	1/1:4:20:6:0.3:DV
contig_86	301710	.	A	AT	51.6	PASS	.	GT:GQ:DP:AD:VAF:C	1/1:39:20:19:0.95:DV
contig_86	301798	.	A	AT	14	PASS	.	GT:GQ:DP:AD:VAF:C	1/1:14:23:9:0.391:P
contig_86	301830	.	GAT	G	2.1	refCall	.	GT:GQ:DP:AD:VAF:C	./.:4:21:11:0.52381:DV
contig_86	302084	.	T	TC	14	PASS	.	GT:GQ:DP:AD:VAF:C	1/1:14:28:22:0.786:P
contig_86	302122	.	T	TC	42.2	PASS	.	GT:GQ:DP:AD:VAF:C	1/1:42:30:28:0.933333:DV
contig_86	302128	.	A	AT	43.9	PASS	.	GT:GQ:DP:AD:VAF:C	1/1:44:30:28:0.933333:DV
contig_86	302130	.	A	AT	37.9	PASS	.	GT:GQ:DP:AD:VAF:C	1/1:38:30:28:0.933333:DV
contig_86	302261	.	A	AG	17	PASS	.	GT:GQ:DP:AD:VAF:C	1/1:17:32:31:0.969:P
contig_86	304945	.	G	T	23	PASS	.	GT:GQ:DP:AD:VAF:C:PS	0|1:23:64:26:0.406:P:51797
contig_86	305506	.	A	G	19	PASS	.	GT:GQ:DP:AD:VAF:C:PS	1|0:19:62:37:0.597:P:51797
contig_86	306810	.	A	T	20	PASS	.	GT:GQ:DP:AD:VAF:C:PS	1|0:20:63:30:0.476:P:51797
contig_86	308381	.	A	C	23	PASS	.	GT:GQ:DP:AD:VAF:C:PS	0|1:23:58:28:0.483:P:51797
contig_86	308671	.	A	G	21	PASS	.	GT:GQ:DP:AD:VAF:C:PS	0|1:21:54:27:0.5:P:51797
contig_86	310235	.	T	C	17	PASS	.	GT:GQ:DP:AD:VAF:C:PS	1|0:17:44:21:0.477:P:51797
contig_86	310298	.	A	T	21	PASS	.	GT:GQ:DP:AD:VAF:C:PS	0|1:21:42:18:0.429:P:51797
contig_86	310396	.	C	T	19	PASS	.	GT:GQ:DP:AD:VAF:C:PS	0|1:19:40:19:0.475:P:51797
contig_86	310438	.	T	C	19	PASS	.	GT:GQ:DP:AD:VAF:C:PS	0|1:19:41:19:0.463:P:51797
contig_86	310980	.	CATAT	C	0	refCall	.	GT:GQ:DP:AD:VAF:C	0/0:27:36:7:0.194444:DV
contig_86	311799	.	TTC	T	29.7	PASS	.	GT:GQ:DP:AD:VAF:C:PS	1|0:30:44:15:0.340909:DV:51797
contig_86	312390	.	AAC	A	32.3	PASS	.	GT:GQ:DP:AD:VAF:C:PS	0|1:32:48:17:0.354167:DV:51797
contig_86	313052	.	CAATATATTAGATATTAATATA	C	33.2	PASS	.	GT:GQ:DP:AD:VAF:C:PS	1|0:33:45:17:0.377778:DV:51797
contig_86	314519	.	TAA	T	12	PASS	.	GT:GQ:DP:AD:VAF:C:PS	1|0:12:51:22:0.431:P:51797
contig_86	314993	.	T	TC	11	PASS	.	GT:GQ:DP:AD:VAF:C:PS	0|1:11:51:20:0.392:P:51797
contig_86	316282	.	G	C	24	PASS	.	GT:GQ:DP:AD:VAF:C:PS	0|1:24:55:20:0.364:P:51797
contig_86	318090	.	GATATATATATATATATAT	GAT,G	33.1	PASS	.	GT:GQ:DP:AD:VAF:C:PS	1|0:10:41:9,6:0.219512,0.146341:DV:51797
contig_86	318725	.	GTA	G	0	refCall	.	GT:GQ:DP:AD:VAF:C	0/0:20:25:6:0.24:DV
contig_86	318866	.	GA	G	0.5	refCall	.	GT:GQ:DP:AD:VAF:C	./.:10:32:8:0.25:DV
contig_86	318867	.	A	G	4.3	PASS	.	GT:GQ:DP:AD:VAF:C:PS	1|0:4:24:4:0.166667:DV:51797
contig_86	319485	.	T	TA	0	refCall	.	GT:GQ:DP:AD:VAF:C	0/0:36:32:4:0.125:DV
contig_86	319658	.	TATATA	T	46.6	PASS	.	GT:GQ:DP:AD:VAF:C:PS	1|0:43:37:16:0.432432:DV:51797
contig_86	320448	.	TAC	T	12	PASS	.	GT:GQ:DP:AD:VAF:C:PS	0|1:12:46:16:0.348:P:51797
contig_86	320691	.	GAATAAGACT	G	4.7	PASS	.	GT:GQ:DP:AD:VAF:C:PS	0|1:5:43:12:0.27907:DV:51797
contig_86	320982	.	C	A	17	PASS	.	GT:GQ:DP:AD:VAF:C:PS	0|1:17:44:15:0.341:P:51797
contig_86	321075	.	A	G	0.5	refCall	.	GT:GQ:DP:AD:VAF:C	./.:10:55:19:0.345455:DV
contig_86	322279	.	C	CT	22	PASS	.	GT:GQ:DP:AD:VAF:C:PS	0|1:22:60:12:0.2:DV:51797
contig_86	322733	.	A	G	22	PASS	.	GT:GQ:DP:AD:VAF:C:PS	0|1:22:59:23:0.39:P:51797
contig_86	324419	.	TA	T	0	refCall	.	GT:GQ:DP:AD:VAF:C	0/0:27:53:19:0.358491:DV
contig_86	324882	.	GTATA	G	1.2	refCall	.	GT:GQ:DP:AD:VAF:C	./.:6:48:15:0.3125:DV
contig_86	324884	.	A	G	0.7	refCall	.	GT:GQ:DP:AD:VAF:C	./.:8:17:7:0.411765:DV
contig_86	326812	.	T	G	21	PASS	.	GT:GQ:DP:AD:VAF:C:PS	0|1:21:47:16:0.34:P:51797
contig_86	327588	.	G	A	19	PASS	.	GT:GQ:DP:AD:VAF:C:PS	1|0:19:57:20:0.351:P:51797
contig_86	327689	.	G	A	23	PASS	.	GT:GQ:DP:AD:VAF:C:PS	0|1:23:57:26:0.456:P:51797
contig_86	327805	.	C	A	19	PASS	.	GT:GQ:DP:AD:VAF:C:PS	1|0:19:59:21:0.356:P:51797
contig_86	329272	.	AAAAT	A	0.3	refCall	.	GT:GQ:DP:AD:VAF:C	./.:12:33:12:0.363636:DV
contig_86	330012	.	T	C	16	PASS	.	GT:GQ:DP:AD:VAF:C:PS	0|1:16:55:25:0.455:P:51797
contig_86	330157	.	C	T	20	PASS	.	GT:GQ:DP:AD:VAF:C:PS	0|1:20:54:23:0.426:P:51797
contig_86	332327	.	TTGAAAGAGCCG	T	52.4	PASS	.	GT:GQ:DP:AD:VAF:C:PS	1|0:51:52:21:0.403846:DV:51797
contig_86	333616	.	A	T	16	PASS	.	GT:GQ:DP:AD:VAF:C:PS	0|1:16:46:23:0.5:P:51797
contig_86	334567	.	CGTGT	C	25.2	PASS	.	GT:GQ:DP:AD:VAF:C:PS	0|1:25:41:6:0.146341:DV:51797
contig_86	335613	.	G	A	16	PASS	.	GT:GQ:DP:AD:VAF:C:PS	0|1:16:39:18:0.462:P:51797
contig_86	335769	.	CTAT	C	21.3	PASS	.	GT:GQ:DP:AD:VAF:C:PS	0|1:21:32:10:0.3125:DV:51797
contig_86	338092	.	C	A	40.1	PASS	.	GT:GQ:DP:AD:VAF:C:PS	1|0:40:52:22:0.423077:DV:51797
contig_86	339096	.	GTATATATA	G	4.5	PASS	.	GT:GQ:DP:AD:VAF:C:PS	0|1:4:46:9:0.195652:DV:51797
contig_86	340814	.	TACACACAC	T	6.7	PASS	.	GT:GQ:DP:AD:VAF:C:PS	1|0:7:52:8:0.153846:DV:51797
contig_86	340824	.	C	T	0.9	refCall	.	GT:GQ:DP:AD:VAF:C	./.:7:44:7:0.159091:DV
contig_86	341054	.	G	A	0.2	refCall	.	GT:GQ:DP:AD:VAF:C	./.:14:25:12:0.48:DV
contig_86	341056	.	G	A	1.9	refCall	.	GT:GQ:DP:AD:VAF:C	./.:4:31:11:0.354839:DV
contig_86	341058	.	G	A	4.4	PASS	.	GT:GQ:DP:AD:VAF:C:PS	0|1:4:38:12:0.315789:DV:51797
contig_86	341092	.	G	A	2.5	refCall	.	GT:GQ:DP:AD:VAF:C	./.:4:43:12:0.27907:DV
contig_86	341728	.	T	C	18	PASS	.	GT:GQ:DP:AD:VAF:C:PS	1|0:18:41:16:0.39:P:51797
contig_86	341849	.	A	G	19	PASS	.	GT:GQ:DP:AD:VAF:C:PS	0|1:19:37:16:0.432:P:51797
contig_86	344077	.	CGT	C	15.6	PASS	.	GT:GQ:DP:AD:VAF:C:PS	1|0:16:43:11:0.255814:DV:51797
contig_86	344372	.	C	T	19	PASS	.	GT:GQ:DP:AD:VAF:C:PS	1|0:19:48:21:0.438:P:51797
contig_86	344459	.	C	A	18	PASS	.	GT:GQ:DP:AD:VAF:C:PS	1|0:18:50:22:0.44:P:51797
contig_86	344812	.	A	G	19	PASS	.	GT:GQ:DP:AD:VAF:C:PS	0|1:19:55:26:0.473:P:51797
contig_86	345494	.	T	A	20	PASS	.	GT:GQ:DP:AD:VAF:C:PS	0|1:20:54:26:0.481:P:51797
contig_86	347471	.	G	C	22	PASS	.	GT:GQ:DP:AD:VAF:C:PS	0|1:22:59:24:0.407:P:51797
contig_86	347610	.	T	C	20	PASS	.	GT:GQ:DP:AD:VAF:C:PS	0|1:20:60:30:0.5:P:51797
contig_86	351624	.	T	A	18	PASS	.	GT:GQ:DP:AD:VAF:C:PS	1|0:18:72:31:0.431:P:51797
contig_86	351769	.	C	G	56.4	PASS	.	GT:GQ:DP:AD:VAF:C:PS	1|0:56:70:27:0.385714:DV:51797
contig_86	352625	.	GTATA	G	11	PASS	.	GT:GQ:DP:AD:VAF:C:PS	1|0:11:57:14:0.246:P:51797
contig_86	352719	.	A	T	17	PASS	.	GT:GQ:DP:AD:VAF:C:PS	1|0:17:52:23:0.442:P:51797
contig_86	352739	.	A	G	18	PASS	.	GT:GQ:DP:AD:VAF:C:PS	0|1:18:54:23:0.426:P:51797
contig_86	352973	.	GT	G	0.1	refCall	.	GT:GQ:DP:AD:VAF:C	./.:16:49:15:0.306122:DV
contig_86	353070	.	TA	T	14.4	PASS	.	GT:GQ:DP:AD:VAF:C:PS	1|0:13:51:25:0.490196:DV:51797
contig_86	353083	.	A	C	0.3	refCall	.	GT:GQ:DP:AD:VAF:C	./.:12:51:23:0.45098:DV
contig_86	353095	.	T	A	0.4	refCall	.	GT:GQ:DP:AD:VAF:C	./.:10:49:21:0.428571:DV
contig_86	353096	.	T	A	0.2	refCall	.	GT:GQ:DP:AD:VAF:C	./.:15:49:22:0.44898:DV
contig_86	353099	.	T	A	1.2	refCall	.	GT:GQ:DP:AD:VAF:C	./.:6:49:24:0.489796:DV
contig_86	353100	.	T	A	0.2	refCall	.	GT:GQ:DP:AD:VAF:C	./.:14:49:23:0.469388:DV
contig_86	353102	.	TA	T	0.4	refCall	.	GT:GQ:DP:AD:VAF:C	./.:11:49:21:0.428571:DV
contig_86	353113	.	G	T	0.8	refCall	.	GT:GQ:DP:AD:VAF:C	./.:8:49:24:0.489796:DV
contig_86	353117	.	AGC	A	1.5	refCall	.	GT:GQ:DP:AD:VAF:C	./.:5:43:21:0.488372:DV
contig_86	353123	.	A	T	17.4	PASS	.	GT:GQ:DP:AD:VAF:C	1/1:5:49:23:0.469388:DV
contig_86	353125	.	A	T	12.8	PASS	.	GT:GQ:DP:AD:VAF:C:PS	1|0:13:49:23:0.469388:DV:51797
contig_86	353550	.	CATAT	C	13.7	PASS	.	GT:GQ:DP:AD:VAF:C:PS	0|1:14:42:7:0.166667:DV:51797
contig_86	354254	.	A	T	22	PASS	.	GT:GQ:DP:AD:VAF:C:PS	0|1:22:57:27:0.474:P:51797
contig_86	356121	.	AAT	A	0	refCall	.	GT:GQ:DP:AD:VAF:C	0/0:25:46:11:0.23913:DV
contig_86	356164	.	A	G	23.8	PASS	.	GT:GQ:DP:AD:VAF:C:PS	0|1:21:46:24:0.521739:DV:51797
contig_86	357213	.	A	ACG	42.9	PASS	.	GT:GQ:DP:AD:VAF:C	1/1:35:51:20:0.392157:DV
contig_86	357381	.	GCA	G	12	PASS	.	GT:GQ:DP:AD:VAF:C:PS	1|0:12:58:14:0.241:P:51797
contig_86	357720	.	A	G	21	PASS	.	GT:GQ:DP:AD:VAF:C:PS	0|1:21:64:29:0.453:P:51797
contig_86	358269	.	GT	G	1.2	refCall	.	GT:GQ:DP:AD:VAF:C	./.:6:60:11:0.183333:DV
contig_86	358906	.	T	C	20	PASS	.	GT:GQ:DP:AD:VAF:C:PS	1|0:20:60:26:0.433:P:51797
contig_86	360760	.	AT	A	3.7	PASS	.	GT:GQ:DP:AD:VAF:C	1/1:4:54:12:0.222222:DV
contig_86	360873	.	TATATA	T	51.1	PASS	.	GT:GQ:DP:AD:VAF:C:PS	1|0:45:52:26:0.5:DV:51797
contig_86	361187	.	A	G	20	PASS	.	GT:GQ:DP:AD:VAF:C:PS	0|1:20:50:22:0.44:P:51797
contig_86	362033	.	C	T	17	PASS	.	GT:GQ:DP:AD:VAF:C:PS	0|1:17:42:16:0.381:P:51797
contig_86	365664	.	AAAGT	A	12	PASS	.	GT:GQ:DP:AD:VAF:C:PS	1|0:12:53:25:0.472:P:51797
contig_86	366679	.	C	T	19	PASS	.	GT:GQ:DP:AD:VAF:C:PS	0|1:19:59:23:0.39:P:51797
contig_86	366897	.	G	A	19	PASS	.	GT:GQ:DP:AD:VAF:C:PS	0|1:19:60:27:0.45:P:51797
contig_86	367172	.	A	C	19	PASS	.	GT:GQ:DP:AD:VAF:C:PS	0|1:19:61:25:0.41:P:51797
contig_86	367841	.	C	G	19	PASS	.	GT:GQ:DP:AD:VAF:C:PS	0|1:19:57:24:0.421:P:51797
contig_86	367976	.	T	C	18	PASS	.	GT:GQ:DP:AD:VAF:C:PS	1|0:18:56:25:0.446:P:51797
contig_86	371156	.	G	T	19	PASS	.	GT:GQ:DP:AD:VAF:C:PS	0|1:19:58:27:0.466:P:51797
contig_86	371916	.	G	T	15.4	PASS	.	GT:GQ:DP:AD:VAF:C:PS	1|0:15:64:23:0.359375:DV:51797
contig_86	373912	.	C	T	11.9	PASS	.	GT:GQ:DP:AD:VAF:C:PS	0|1:12:61:28:0.459016:DV:51797
contig_86	374030	.	T	A	19	PASS	.	GT:GQ:DP:AD:VAF:C:PS	1|0:19:63:28:0.444:P:51797
contig_86	374135	.	G	A	19	PASS	.	GT:GQ:DP:AD:VAF:C:PS	1|0:19:59:22:0.373:P:51797
contig_86	377437	.	TA	T	14	PASS	.	GT:GQ:DP:AD:VAF:C:PS	1|0:14:54:20:0.37:P:51797
contig_86	377482	.	CGT	C	17	PASS	.	GT:GQ:DP:AD:VAF:C:PS	1|0:17:52:18:0.346:P:51797
contig_86	377628	.	C	T	8.8	PASS	.	GT:GQ:DP:AD:VAF:C:PS	1|0:9:54:19:0.351852:DV:51797
contig_86	378865	.	TTA	T	26.1	PASS	.	GT:GQ:DP:AD:VAF:C:PS	0|1:4:50:24:0.48:DV:51797
contig_86	378912	.	T	G	26.6	PASS	.	GT:GQ:DP:AD:VAF:C:PS	1|0:27:61:17:0.278689:DV:51797
contig_86	379822	.	GTTATATA	G	4.5	PASS	.	GT:GQ:DP:AD:VAF:C:PS	0|1:3:55:14:0.254545:DV:51797
contig_86	379823	.	TTATATATTA	T	1.3	refCall	.	GT:GQ:DP:AD:VAF:C	./.:6:42:13:0.309524:DV
contig_86	379831	.	T	C	1	refCall	.	GT:GQ:DP:AD:VAF:C	./.:7:40:10:0.25:DV
contig_86	379837	.	T	C	7.7	PASS	.	GT:GQ:DP:AD:VAF:C:PS	0|1:8:53:16:0.301887:DV:51797
contig_86	379839	.	T	C	0.7	refCall	.	GT:GQ:DP:AD:VAF:C	./.:9:53:12:0.226415:DV
contig_86	382251	.	C	T	41.5	PASS	.	GT:GQ:DP:AD:VAF:C:PS	1|0:41:49:14:0.285714:DV:51797
contig_86	382637	.	A	G	19.8	PASS	.	GT:GQ:DP:AD:VAF:C:PS	1|0:20:47:14:0.297872:DV:51797
contig_86	382846	.	C	A	26.7	PASS	.	GT:GQ:DP:AD:VAF:C:PS	1|0:27:43:12:0.27907:DV:51797
contig_86	384052	.	TAC	T	0.4	refCall	.	GT:GQ:DP:AD:VAF:C	./.:10:53:9:0.169811:DV
contig_86	384109	.	A	G	13.2	PASS	.	GT:GQ:DP:AD:VAF:C:PS	0|1:13:54:26:0.481481:DV:51797
contig_86	384113	.	G	A	14.5	PASS	.	GT:GQ:DP:AD:VAF:C:PS	1|0:14:47:14:0.297872:DV:51797
contig_86	384693	.	G	A	25.8	PASS	.	GT:GQ:DP:AD:VAF:C:PS	1|0:25:52:22:0.423077:DV:51797
contig_86	384906	.	A	G	8.8	PASS	.	GT:GQ:DP:AD:VAF:C:PS	1|0:8:51:14:0.27451:DV:51797
contig_86	385041	.	G	C	15.4	PASS	.	GT:GQ:DP:AD:VAF:C:PS	1|0:15:58:24:0.413793:DV:51797
contig_86	385042	.	G	A	17.2	PASS	.	GT:GQ:DP:AD:VAF:C:PS	1|0:17:59:25:0.423729:DV:51797
contig_86	385649	.	G	A	12	PASS	.	GT:GQ:DP:AD:VAF:C:PS	1|0:12:67:23:0.343284:DV:51797
contig_86	386073	.	A	G	0.2	refCall	.	GT:GQ:DP:AD:VAF:C	./.:13:74:33:0.445946:DV
contig_86	386379	.	A	G	0.5	refCall	.	GT:GQ:DP:AD:VAF:C	./.:10:75:19:0.253333:DV
contig_86	386486	.	A	C	0	refCall	.	GT:GQ:DP:AD:VAF:C	0/0:28:66:12:0.181818:DV
contig_86	386487	.	A	ATGT	0	refCall	.	GT:GQ:DP:AD:VAF:C	0/0:22:66:11:0.166667:DV
contig_86	386521	.	G	A	0	refCall	.	GT:GQ:DP:AD:VAF:C	0/0:29:59:12:0.20339:DV
contig_86	386574	.	C	T	0	refCall	.	GT:GQ:DP:AD:VAF:C	0/0:29:57:11:0.192982:DV
contig_86	386597	.	T	C	0	refCall	.	GT:GQ:DP:AD:VAF:C	0/0:31:64:14:0.21875:DV
contig_86	386645	.	A	G	0	refCall	.	GT:GQ:DP:AD:VAF:C	0/0:24:61:14:0.229508:DV
contig_86	386665	.	A	G	0.1	refCall	.	GT:GQ:DP:AD:VAF:C	./.:16:61:16:0.262295:DV
contig_86	386693	.	A	C	0	refCall	.	GT:GQ:DP:AD:VAF:C	0/0:24:62:13:0.209677:DV
contig_86	386795	.	A	G	3.3	PASS	.	GT:GQ:DP:AD:VAF:C:PS	1|0:3:64:16:0.25:DV:51797
contig_86	386927	.	T	C	11.9	PASS	.	GT:GQ:DP:AD:VAF:C:PS	1|0:12:62:15:0.241935:DV:51797
contig_86	387020	.	TGTATA	T	9.8	PASS	.	GT:GQ:DP:AD:VAF:C:PS	1|0:10:66:15:0.227273:DV:51797
contig_86	387043	.	T	C	16.3	PASS	.	GT:GQ:DP:AD:VAF:C:PS	1|0:16:64:16:0.25:DV:51797
contig_86	387179	.	G	A	5.2	PASS	.	GT:GQ:DP:AD:VAF:C:PS	1|0:5:69:19:0.275362:DV:51797
contig_86	387222	.	G	A	0.2	refCall	.	GT:GQ:DP:AD:VAF:C	./.:13:66:19:0.287879:DV
contig_86	387260	.	T	C	1.8	refCall	.	GT:GQ:DP:AD:VAF:C	./.:5:58:15:0.258621:DV
contig_86	387280	.	G	A	0.3	refCall	.	GT:GQ:DP:AD:VAF:C	./.:12:65:19:0.292308:DV
contig_86	387331	.	T	C	0.1	refCall	.	GT:GQ:DP:AD:VAF:C	./.:16:66:19:0.287879:DV
contig_86	387362	.	C	A	0	refCall	.	GT:GQ:DP:AD:VAF:C	0/0:23:66:20:0.30303:DV
contig_86	387396	.	G	A	4.2	PASS	.	GT:GQ:DP:AD:VAF:C:PS	1|0:4:66:21:0.318182:DV:51797
contig_86	387430	.	G	A	0.7	refCall	.	GT:GQ:DP:AD:VAF:C	./.:8:65:18:0.276923:DV
contig_86	387501	.	A	G	0.4	refCall	.	GT:GQ:DP:AD:VAF:C	./.:10:61:17:0.278689:DV
contig_86	387558	.	A	G	0.4	refCall	.	GT:GQ:DP:AD:VAF:C	./.:11:62:17:0.274194:DV
contig_86	387589	.	G	A	0	refCall	.	GT:GQ:DP:AD:VAF:C	0/0:20:62:18:0.290323:DV
contig_86	387607	.	G	A	0.3	refCall	.	GT:GQ:DP:AD:VAF:C	./.:12:61:15:0.245902:DV
contig_86	387682	.	A	G	16	PASS	.	GT:GQ:DP:AD:VAF:C:PS	1|0:16:56:18:0.321:P:51797
contig_86	387717	.	ATTTTAT	A	14	PASS	.	GT:GQ:DP:AD:VAF:C:PS	1|0:14:53:17:0.321:P:51797
contig_86	387825	.	G	A	16	PASS	.	GT:GQ:DP:AD:VAF:C:PS	1|0:16:51:16:0.314:P:51797
contig_86	388431	.	T	C	18.8	PASS	.	GT:GQ:DP:AD:VAF:C:PS	1|0:19:55:19:0.345455:DV:51797
contig_86	388514	.	AGTTCTC	A	46.7	PASS	.	GT:GQ:DP:AD:VAF:C:PS	1|0:47:52:17:0.326923:DV:51797
contig_86	388639	.	A	T	5.1	PASS	.	GT:GQ:DP:AD:VAF:C:PS	0|1:5:58:18:0.310345:DV:51797
contig_86	388642	.	T	A	4.7	PASS	.	GT:GQ:DP:AD:VAF:C:PS	0|1:5:58:18:0.310345:DV:51797
contig_86	388656	.	A	T	16	PASS	.	GT:GQ:DP:AD:VAF:C:PS	1|0:16:58:20:0.345:P:51797
contig_86	388692	.	A	G	17	PASS	.	GT:GQ:DP:AD:VAF:C:PS	1|0:17:56:18:0.321:P:51797
contig_86	388758	.	A	G	37.2	PASS	.	GT:GQ:DP:AD:VAF:C:PS	1|0:37:55:18:0.327273:DV:51797
contig_86	388818	.	C	T	17	PASS	.	GT:GQ:DP:AD:VAF:C:PS	1|0:17:53:19:0.358:P:51797
contig_86	389068	.	T	G	35.2	PASS	.	GT:GQ:DP:AD:VAF:C:PS	1|0:35:56:16:0.285714:DV:51797
contig_86	389071	.	A	G	24.8	PASS	.	GT:GQ:DP:AD:VAF:C:PS	1|0:25:58:15:0.258621:DV:51797
contig_86	389103	.	T	C	26.7	PASS	.	GT:GQ:DP:AD:VAF:C:PS	1|0:27:59:19:0.322034:DV:51797
contig_86	389123	.	G	A	0.2	refCall	.	GT:GQ:DP:AD:VAF:C	./.:14:61:20:0.327869:DV
contig_86	389128	.	C	T	22.9	PASS	.	GT:GQ:DP:AD:VAF:C:PS	1|0:23:59:20:0.338983:DV:51797
contig_86	389153	.	A	G	22.7	PASS	.	GT:GQ:DP:AD:VAF:C:PS	1|0:23:60:17:0.283333:DV:51797
contig_86	389188	.	C	T	32.4	PASS	.	GT:GQ:DP:AD:VAF:C:PS	1|0:32:61:20:0.327869:DV:51797
contig_86	389226	.	T	C	18.4	PASS	.	GT:GQ:DP:AD:VAF:C:PS	1|0:18:63:19:0.301587:DV:51797
contig_86	389259	.	A	G	22.5	PASS	.	GT:GQ:DP:AD:VAF:C:PS	1|0:23:63:20:0.31746:DV:51797
contig_86	389287	.	A	C	27.2	PASS	.	GT:GQ:DP:AD:VAF:C:PS	1|0:27:66:21:0.318182:DV:51797
contig_86	389306	.	C	T	34.8	PASS	.	GT:GQ:DP:AD:VAF:C:PS	1|0:35:60:16:0.266667:DV:51797
contig_86	389641	.	T	C	25.9	PASS	.	GT:GQ:DP:AD:VAF:C:PS	1|0:26:71:17:0.239437:DV:51797
contig_86	389714	.	TGCTCC	T	33.4	PASS	.	GT:GQ:DP:AD:VAF:C:PS	1|0:33:69:20:0.289855:DV:51797
contig_86	389824	.	G	A	41	PASS	.	GT:GQ:DP:AD:VAF:C:PS	1|0:41:68:19:0.279412:DV:51797
contig_86	390317	.	G	A	43.3	PASS	.	GT:GQ:DP:AD:VAF:C:PS	1|0:43:74:21:0.283784:DV:51797
contig_86	390401	.	C	T	43.6	PASS	.	GT:GQ:DP:AD:VAF:C:PS	1|0:44:74:22:0.297297:DV:51797
contig_86	390578	.	G	A	46.4	PASS	.	GT:GQ:DP:AD:VAF:C:PS	1|0:46:73:23:0.315068:DV:51797
contig_86	390632	.	G	A	4.4	PASS	.	GT:GQ:DP:AD:VAF:C	0/1:4:75:24:0.32:DV
contig_86	390680	.	T	A	23.4	PASS	.	GT:GQ:DP:AD:VAF:C:PS	1|0:23:73:23:0.315068:DV:51797
contig_86	390737	.	T	C	29.3	PASS	.	GT:GQ:DP:AD:VAF:C:PS	1|0:29:74:23:0.310811:DV:51797
contig_86	390864	.	A	G	53.2	PASS	.	GT:GQ:DP:AD:VAF:C:PS	1|0:53:73:21:0.287671:DV:51797
contig_86	390913	.	G	A	49.3	PASS	.	GT:GQ:DP:AD:VAF:C:PS	1|0:49:76:22:0.289474:DV:51797
contig_86	391028	.	T	C	67.5	PASS	.	GT:GQ:DP:AD:VAF:C:PS	1|0:67:78:23:0.294872:DV:51797
contig_86	391110	.	T	C	39	PASS	.	GT:GQ:DP:AD:VAF:C:PS	1|0:39:79:18:0.227848:DV:51797
contig_86	391205	.	C	T	34.5	PASS	.	GT:GQ:DP:AD:VAF:C:PS	1|0:34:78:24:0.307692:DV:51797
contig_86	391230	.	C	T	55.6	PASS	.	GT:GQ:DP:AD:VAF:C:PS	1|0:56:74:18:0.243243:DV:51797
contig_86	391476	.	A	G	43.9	PASS	.	GT:GQ:DP:AD:VAF:C:PS	1|0:44:76:19:0.25:DV:51797
contig_86	391901	.	A	G	57.6	PASS	.	GT:GQ:DP:AD:VAF:C:PS	1|0:58:76:25:0.328947:DV:51797
contig_86	392111	.	A	G	16	PASS	.	GT:GQ:DP:AD:VAF:C:PS	1|0:16:72:27:0.375:P:51797
contig_86	392174	.	T	C	58.3	PASS	.	GT:GQ:DP:AD:VAF:C:PS	1|0:58:70:24:0.342857:DV:51797
contig_86	392184	.	C	G	65.3	PASS	.	GT:GQ:DP:AD:VAF:C:PS	1|0:65:71:26:0.366197:DV:51797
contig_86	392216	.	C	T	56.7	PASS	.	GT:GQ:DP:AD:VAF:C:PS	1|0:56:71:26:0.366197:DV:51797
contig_86	392217	.	G	A	49.7	PASS	.	GT:GQ:DP:AD:VAF:C:PS	1|0:50:73:25:0.342466:DV:51797
contig_86	392399	.	A	G	18	PASS	.	GT:GQ:DP:AD:VAF:C:PS	1|0:18:73:28:0.384:P:51797
contig_86	392418	.	A	G	18	PASS	.	GT:GQ:DP:AD:VAF:C:PS	1|0:18:73:29:0.397:P:51797
contig_86	392568	.	G	A	18	PASS	.	GT:GQ:DP:AD:VAF:C:PS	1|0:18:71:26:0.366:P:51797
contig_86	392723	.	T	C	63.6	PASS	.	GT:GQ:DP:AD:VAF:C:PS	1|0:63:72:31:0.430556:DV:51797
contig_86	392727	.	T	C	59.9	PASS	.	GT:GQ:DP:AD:VAF:C:PS	1|0:60:69:29:0.42029:DV:51797
contig_86	393031	.	A	G	19	PASS	.	GT:GQ:DP:AD:VAF:C:PS	1|0:19:72:27:0.375:P:51797
contig_86	393119	.	G	C	45.3	PASS	.	GT:GQ:DP:AD:VAF:C:PS	1|0:45:68:26:0.382353:DV:51797
contig_86	393123	.	G	A	44.6	PASS	.	GT:GQ:DP:AD:VAF:C:PS	1|0:45:68:29:0.426471:DV:51797
contig_86	393134	.	T	C	56.1	PASS	.	GT:GQ:DP:AD:VAF:C:PS	1|0:56:68:25:0.367647:DV:51797
contig_86	393140	.	T	C	49.9	PASS	.	GT:GQ:DP:AD:VAF:C:PS	1|0:50:72:29:0.402778:DV:51797
contig_86	393152	.	A	G	20	PASS	.	GT:GQ:DP:AD:VAF:C:PS	1|0:20:72:30:0.417:P:51797
contig_86	393164	.	A	G	18	PASS	.	GT:GQ:DP:AD:VAF:C:PS	1|0:18:71:29:0.408:P:51797
contig_86	393177	.	C	T	5.4	PASS	.	GT:GQ:DP:AD:VAF:C	0/1:5:73:18:0.246575:DV
contig_86	393217	.	A	G	30.3	PASS	.	GT:GQ:DP:AD:VAF:C:PS	1|0:30:64:19:0.296875:DV:51797
contig_86	393276	.	A	G	17	PASS	.	GT:GQ:DP:AD:VAF:C:PS	1|0:17:66:26:0.394:P:51797
contig_86	393320	.	A	G	18	PASS	.	GT:GQ:DP:AD:VAF:C:PS	1|0:18:69:29:0.42:P:51797
contig_86	393387	.	A	G	20	PASS	.	GT:GQ:DP:AD:VAF:C:PS	1|0:20:68:29:0.426:P:51797
contig_86	393468	.	A	T	18	PASS	.	GT:GQ:DP:AD:VAF:C:PS	1|0:18:65:28:0.431:P:51797
contig_86	393502	.	C	T	21	PASS	.	GT:GQ:DP:AD:VAF:C:PS	1|0:21:66:30:0.455:P:51797
contig_86	393553	.	G	A	16	PASS	.	GT:GQ:DP:AD:VAF:C:PS	1|0:16:65:24:0.369:P:51797
contig_86	393560	.	G	A	17	PASS	.	GT:GQ:DP:AD:VAF:C:PS	0|1:17:65:27:0.415:P:51797
contig_86	393694	.	T	C	18	PASS	.	GT:GQ:DP:AD:VAF:C:PS	1|0:18:65:28:0.431:P:51797
contig_86	393833	.	A	G	59.9	PASS	.	GT:GQ:DP:AD:VAF:C:PS	1|0:59:66:30:0.454545:DV:51797
contig_86	393836	.	G	A	67.5	PASS	.	GT:GQ:DP:AD:VAF:C:PS	1|0:67:66:28:0.424242:DV:51797
contig_86	393920	.	A	G	19	PASS	.	GT:GQ:DP:AD:VAF:C:PS	1|0:19:68:29:0.426:P:51797
contig_86	393985	.	C	T	19	PASS	.	GT:GQ:DP:AD:VAF:C:PS	1|0:19:67:27:0.403:P:51797
contig_86	394019	.	G	A	65.3	PASS	.	GT:GQ:DP:AD:VAF:C:PS	1|0:65:68:26:0.382353:DV:51797
contig_86	394025	.	A	G	58.8	PASS	.	GT:GQ:DP:AD:VAF:C:PS	1|0:59:68:29:0.426471:DV:51797
contig_86	394028	.	G	A	56.7	PASS	.	GT:GQ:DP:AD:VAF:C:PS	0|1:54:68:39:0.573529:DV:51797
contig_86	394124	.	G	A	17	PASS	.	GT:GQ:DP:AD:VAF:C:PS	1|0:17:66:25:0.379:P:51797
contig_86	394188	.	T	C	25.6	PASS	.	GT:GQ:DP:AD:VAF:C:PS	1|0:26:65:23:0.353846:DV:51797
contig_86	394195	.	A	T	34.6	PASS	.	GT:GQ:DP:AD:VAF:C:PS	1|0:35:66:24:0.363636:DV:51797
contig_86	394218	.	T	C	22.5	PASS	.	GT:GQ:DP:AD:VAF:C:PS	1|0:23:63:23:0.365079:DV:51797
contig_86	394219	.	T	C	28.4	PASS	.	GT:GQ:DP:AD:VAF:C:PS	1|0:28:66:25:0.378788:DV:51797
contig_86	394259	.	T	C	16	PASS	.	GT:GQ:DP:AD:VAF:C:PS	1|0:16:66:25:0.379:P:51797
contig_86	394279	.	A	G	27.4	PASS	.	GT:GQ:DP:AD:VAF:C:PS	1|0:27:64:24:0.375:DV:51797
contig_86	394285	.	C	T	26.6	PASS	.	GT:GQ:DP:AD:VAF:C:PS	1|0:27:64:21:0.328125:DV:51797
contig_86	394393	.	CG	C	20	PASS	.	GT:GQ:DP:AD:VAF:C:PS	0|1:20:65:30:0.462:P:51797
contig_86	394457	.	T	C	22	PASS	.	GT:GQ:DP:AD:VAF:C	0/1:22:97:39:0.402:P
contig_86	394491	.	T	C	17	PASS	.	GT:GQ:DP:AD:VAF:C	0/1:17:74:28:0.378:P
contig_86	394501	.	A	G	34.4	PASS	.	GT:GQ:DP:AD:VAF:C	0/1:34:94:36:0.382979:DV
contig_86	394505	.	T	G	16	PASS	.	GT:GQ:DP:AD:VAF:C	0/1:16:86:28:0.326:P
contig_86	394548	.	T	C	8.3	PASS	.	GT:GQ:DP:AD:VAF:C	0/1:8:96:37:0.385417:DV
contig_86	394554	.	G	A	34.3	PASS	.	GT:GQ:DP:AD:VAF:C	0/1:34:97:36:0.371134:DV
contig_86	394565	.	A	C	9.7	PASS	.	GT:GQ:DP:AD:VAF:C	0/1:10:98:33:0.336735:DV
contig_86	394566	.	G	C	18	PASS	.	GT:GQ:DP:AD:VAF:C	0/1:18:97:38:0.392:P
contig_86	394612	.	G	A	20	PASS	.	GT:GQ:DP:AD:VAF:C	0/1:20:100:35:0.35:DV
contig_86	394613	.	A	G	18.5	PASS	.	GT:GQ:DP:AD:VAF:C	0/1:19:100:35:0.35:DV
contig_86	394696	.	CCGTTGGCG	C	26.5	PASS	.	GT:GQ:DP:AD:VAF:C:PS	1|0:26:97:34:0.350515:DV:51797
contig_86	394702	.	G	A	0.7	refCall	.	GT:GQ:DP:AD:VAF:C	./.:9:65:22:0.338462:DV
contig_86	394744	.	A	G	31.4	PASS	.	GT:GQ:DP:AD:VAF:C	0/1:31:88:29:0.329545:DV
contig_86	394755	.	C	T	31.3	PASS	.	GT:GQ:DP:AD:VAF:C	0/1:31:100:37:0.37:DV
contig_86	394765	.	T	C	18	PASS	.	GT:GQ:DP:AD:VAF:C	0/1:18:95:35:0.368:P
contig_86	394799	.	C	T	0.3	refCall	.	GT:GQ:DP:AD:VAF:C	./.:12:99:26:0.262626:DV
contig_86	394816	.	C	T	18.2	PASS	.	GT:GQ:DP:AD:VAF:C:PS	1|0:18:98:34:0.346939:DV:51797
contig_86	394855	.	A	G	19	PASS	.	GT:GQ:DP:AD:VAF:C	0/1:19:102:38:0.373:P
contig_86	394892	.	A	G	22	PASS	.	GT:GQ:DP:AD:VAF:C	0/1:22:98:40:0.408:P
contig_86	394933	.	C	T	18	PASS	.	GT:GQ:DP:AD:VAF:C	0/1:18:100:36:0.36:P
contig_86	394966	.	A	G	4.7	PASS	.	GT:GQ:DP:AD:VAF:C	0/1:5:100:37:0.37:DV
contig_86	394976	.	C	T	1.6	refCall	.	GT:GQ:DP:AD:VAF:C	./.:5:98:37:0.377551:DV
contig_86	395058	.	C	T	23.3	PASS	.	GT:GQ:DP:AD:VAF:C	0/1:23:96:35:0.364583:DV
contig_86	395059	.	C	T	24	PASS	.	GT:GQ:DP:AD:VAF:C	0/1:24:97:35:0.360825:DV
contig_86	395110	.	AG	A	18.5	PASS	.	GT:GQ:DP:AD:VAF:C:PS	1|0:13:91:27:0.296703:DV:51797
contig_86	395113	.	GA	G	14.3	PASS	.	GT:GQ:DP:AD:VAF:C	1/1:6:71:32:0.450704:DV
contig_86	395132	.	G	A	32.4	PASS	.	GT:GQ:DP:AD:VAF:C	0/1:32:97:37:0.381443:DV
contig_86	395170	.	G	A	0.6	refCall	.	GT:GQ:DP:AD:VAF:C	./.:9:99:35:0.353535:DV
contig_86	395171	.	C	T	5.8	PASS	.	GT:GQ:DP:AD:VAF:C:PS	0|1:6:98:29:0.295918:DV:51797
contig_86	395180	.	G	A	0.9	refCall	.	GT:GQ:DP:AD:VAF:C	./.:7:96:35:0.364583:DV
contig_86	395183	.	T	C	3.1	PASS	.	GT:GQ:DP:AD:VAF:C	0/1:3:98:33:0.336735:DV
contig_86	395227	.	C	T	23.1	PASS	.	GT:GQ:DP:AD:VAF:C	0/1:23:90:30:0.333333:DV
contig_86	395231	.	C	T	41	PASS	.	GT:GQ:DP:AD:VAF:C	0/1:41:91:31:0.340659:DV
contig_86	395259	.	A	G	17.3	PASS	.	GT:GQ:DP:AD:VAF:C	0/1:17:92:27:0.293478:DV
contig_86	395318	.	G	C	27	PASS	.	GT:GQ:DP:AD:VAF:C	0/1:27:87:31:0.356322:DV
contig_86	395320	.	G	A	0.2	refCall	.	GT:GQ:DP:AD:VAF:C	./.:13:92:27:0.293478:DV
contig_86	395339	.	T	C	20	PASS	.	GT:GQ:DP:AD:VAF:C	0/1:20:91:31:0.341:P
contig_86	395406	.	G	C	22.6	PASS	.	GT:GQ:DP:AD:VAF:C:PS	1|0:23:91:30:0.32967:DV:51797
contig_86	395409	.	A	G	4	PASS	.	GT:GQ:DP:AD:VAF:C	0/1:4:92:29:0.315217:DV
contig_86	395433	.	G	A	16	PASS	.	GT:GQ:DP:AD:VAF:C	0/1:16:90:27:0.3:P
contig_86	395473	.	T	C	15.7	PASS	.	GT:GQ:DP:AD:VAF:C	0/1:16:89:27:0.303371:DV
contig_86	395477	.	A	G	15.5	PASS	.	GT:GQ:DP:AD:VAF:C	0/1:16:81:24:0.296296:DV
contig_86	395530	.	T	C	16.6	PASS	.	GT:GQ:DP:AD:VAF:C	0/1:17:92:32:0.347826:DV
contig_86	395531	.	T	C	9.6	PASS	.	GT:GQ:DP:AD:VAF:C	0/1:10:92:30:0.326087:DV
contig_86	395629	.	T	C	17	PASS	.	GT:GQ:DP:AD:VAF:C	0/1:17:93:30:0.323:P
contig_86	395734	.	C	T	39.7	PASS	.	GT:GQ:DP:AD:VAF:C	0/1:40:87:27:0.310345:DV
contig_86	395872	.	T	TG	11	PASS	.	GT:GQ:DP:AD:VAF:C:PS	0|1:11:91:16:0.176:P:51797
contig_86	396039	.	A	G	19.5	PASS	.	GT:GQ:DP:AD:VAF:C	0/1:20:89:24:0.269663:DV
contig_86	396072	.	A	G	20.3	PASS	.	GT:GQ:DP:AD:VAF:C	0/1:20:85:21:0.247059:DV
contig_86	396181	.	G	A	0.1	refCall	.	GT:GQ:DP:AD:VAF:C	./.:18:90:22:0.244444:DV
contig_86	396217	.	CG	C	0	refCall	.	GT:GQ:DP:AD:VAF:C	0/0:20:84:23:0.27381:DV
contig_86	396250	.	C	T	0	refCall	.	GT:GQ:DP:AD:VAF:C	0/0:27:84:22:0.261905:DV
contig_86	396251	.	G	A	0	refCall	.	GT:GQ:DP:AD:VAF:C	0/0:31:83:22:0.26506:DV
contig_86	396294	.	A	AT	0	refCall	.	GT:GQ:DP:AD:VAF:C	0/0:26:83:18:0.216867:DV
contig_86	396303	.	G	A	0	refCall	.	GT:GQ:DP:AD:VAF:C	0/0:36:83:22:0.26506:DV
contig_86	396311	.	A	G	0	refCall	.	GT:GQ:DP:AD:VAF:C	0/0:37:81:19:0.234568:DV
contig_86	396325	.	T	C	0	refCall	.	GT:GQ:DP:AD:VAF:C	0/0:36:84:19:0.22619:DV
contig_86	396356	.	G	A	0	refCall	.	GT:GQ:DP:AD:VAF:C	0/0:24:84:21:0.25:DV
contig_86	397703	.	CAT	C	19.6	PASS	.	GT:GQ:DP:AD:VAF:C:PS	0|1:19:57:22:0.385965:DV:51797
contig_86	397800	.	TA	T	0	refCall	.	GT:GQ:DP:AD:VAF:C	0/0:27:58:14:0.241379:DV
contig_86	398849	.	A	G	40.9	PASS	.	GT:GQ:DP:AD:VAF:C:PS	1|0:39:56:25:0.446429:DV:51797
contig_86	400471	.	CGTAAAAA	C	35.1	PASS	.	GT:GQ:DP:AD:VAF:C:PS	0|1:34:50:17:0.34:DV:51797
contig_86	401080	.	C	T	17	PASS	.	GT:GQ:DP:AD:VAF:C:PS	1|0:17:42:24:0.571:P:51797
contig_86	401339	.	A	G	18	PASS	.	GT:GQ:DP:AD:VAF:C:PS	1|0:18:42:20:0.476:P:51797
contig_86	401858	.	AGAT	A	17	PASS	.	GT:GQ:DP:AD:VAF:C:PS	0|1:17:32:13:0.406:P:51797
contig_86	402199	.	T	C	19	PASS	.	GT:GQ:DP:AD:VAF:C:PS	0|1:19:34:17:0.5:P:51797
contig_860	44	.	A	T	16	PASS	.	GT:GQ:DP:AD:VAF:C	0/1:16:14:5:0.357:P
contig_860	155	.	T	C	18	PASS	.	GT:GQ:DP:AD:VAF:C	0/1:18:21:8:0.381:P
contig_860	506	.	G	T	0.5	refCall	.	GT:GQ:DP:AD:VAF:C	./.:10:24:10:0.416667:DV
contig_860	515	.	A	T	1.8	refCall	.	GT:GQ:DP:AD:VAF:C	./.:5:24:11:0.458333:DV
contig_860	656	.	G	A	21	PASS	.	GT:GQ:DP:AD:VAF:C:PS	0|1:21:26:9:0.346:P:655
contig_860	713	.	T	A	0.3	refCall	.	GT:GQ:DP:AD:VAF:C	./.:11:27:10:0.37037:DV
contig_860	821	.	T	C	16	PASS	.	GT:GQ:DP:AD:VAF:C:PS	0|1:16:30:9:0.3:P:655
contig_860	849	.	C	A	0	refCall	.	GT:GQ:DP:AD:VAF:C	0/0:25:29:9:0.310345:DV
contig_860	850	.	A	G	0	refCall	.	GT:GQ:DP:AD:VAF:C	0/0:25:30:9:0.3:DV
contig_860	893	.	T	C	16	PASS	.	GT:GQ:DP:AD:VAF:C:PS	0|1:16:31:11:0.355:P:655
contig_860	924	.	T	A	17	PASS	.	GT:GQ:DP:AD:VAF:C:PS	0|1:17:30:10:0.333:P:655
contig_860	973	.	T	C	16	PASS	.	GT:GQ:DP:AD:VAF:C:PS	0|1:16:31:9:0.29:P:655
contig_860	1004	.	C	T	0	refCall	.	GT:GQ:DP:AD:VAF:C	0/0:25:31:8:0.258065:DV
contig_860	1038	.	T	C	16	PASS	.	GT:GQ:DP:AD:VAF:C:PS	0|1:16:31:10:0.323:P:655
contig_860	1130	.	C	T	18	PASS	.	GT:GQ:DP:AD:VAF:C:PS	0|1:18:34:12:0.353:P:655
contig_860	1148	.	T	A	2.9	refCall	.	GT:GQ:DP:AD:VAF:C	./.:3:34:11:0.323529:DV
contig_860	1415	.	C	T	0	refCall	.	GT:GQ:DP:AD:VAF:C	0/0:20:40:13:0.325:DV
contig_860	1416	.	T	A	0	refCall	.	GT:GQ:DP:AD:VAF:C	0/0:27:43:11:0.255814:DV
contig_860	1425	.	A	G	0	refCall	.	GT:GQ:DP:AD:VAF:C	0/0:24:43:14:0.325581:DV
contig_860	1439	.	A	G	0	refCall	.	GT:GQ:DP:AD:VAF:C	0/0:24:45:15:0.333333:DV
contig_860	1446	.	G	A	0	refCall	.	GT:GQ:DP:AD:VAF:C	0/0:28:42:14:0.333333:DV
contig_860	1450	.	T	G	0	refCall	.	GT:GQ:DP:AD:VAF:C	0/0:32:45:15:0.333333:DV
contig_860	1451	.	TA	T	0	refCall	.	GT:GQ:DP:AD:VAF:C	0/0:28:44:14:0.318182:DV
contig_860	1457	.	C	T	0	refCall	.	GT:GQ:DP:AD:VAF:C	0/0:31:42:12:0.285714:DV
contig_860	1463	.	G	T	0	refCall	.	GT:GQ:DP:AD:VAF:C	0/0:30:38:14:0.368421:DV
contig_860	1464	.	G	C	0	refCall	.	GT:GQ:DP:AD:VAF:C	0/0:31:44:13:0.295455:DV
contig_860	1467	.	A	G	0	refCall	.	GT:GQ:DP:AD:VAF:C	0/0:35:38:11:0.289474:DV
contig_860	1492	.	TTA	T	0.8	refCall	.	GT:GQ:DP:AD:VAF:C	./.:8:44:13:0.295455:DV
contig_860	1502	.	T	C	0	refCall	.	GT:GQ:DP:AD:VAF:C	0/0:33:42:11:0.261905:DV
contig_860	1504	.	AAT	A	0	refCall	.	GT:GQ:DP:AD:VAF:C	0/0:22:44:11:0.25:DV
contig_860	1512	.	A	C	0	refCall	.	GT:GQ:DP:AD:VAF:C	0/0:30:43:13:0.302326:DV
contig_860	1515	.	A	T	0	refCall	.	GT:GQ:DP:AD:VAF:C	0/0:32:45:14:0.311111:DV
contig_860	1531	.	T	C	0	refCall	.	GT:GQ:DP:AD:VAF:C	0/0:28:45:17:0.377778:DV
contig_860	1537	.	A	G	0	refCall	.	GT:GQ:DP:AD:VAF:C	0/0:22:45:15:0.333333:DV
contig_860	1545	.	C	T	0	refCall	.	GT:GQ:DP:AD:VAF:C	0/0:26:43:15:0.348837:DV
contig_860	1551	.	T	C	0.1	refCall	.	GT:GQ:DP:AD:VAF:C	./.:19:44:14:0.318182:DV
contig_860	1556	.	G	A	0.9	refCall	.	GT:GQ:DP:AD:VAF:C	./.:7:41:12:0.292683:DV
contig_860	1738	.	G	A	23	PASS	.	GT:GQ:DP:AD:VAF:C:PS	0|1:23:46:19:0.413:P:655
contig_860	1864	.	T	C	20	PASS	.	GT:GQ:DP:AD:VAF:C:PS	0|1:20:49:19:0.388:P:655
contig_860	1894	.	TAAATA	T	11	PASS	.	GT:GQ:DP:AD:VAF:C:PS	0|1:11:44:13:0.295:P:655
contig_860	1905	.	A	T	18.5	PASS	.	GT:GQ:DP:AD:VAF:C:PS	1|0:12:51:27:0.529412:DV:655
contig_860	1930	.	C	G	21	PASS	.	GT:GQ:DP:AD:VAF:C:PS	0|1:21:51:23:0.451:P:655
contig_860	2041	.	A	G	20	PASS	.	GT:GQ:DP:AD:VAF:C:PS	0|1:20:47:20:0.426:P:655
contig_860	2254	.	C	T	21	PASS	.	GT:GQ:DP:AD:VAF:C:PS	0|1:21:53:24:0.453:P:655
contig_860	2456	.	C	G	20	PASS	.	GT:GQ:DP:AD:VAF:C:PS	0|1:20:70:29:0.414:P:655
contig_860	2823	.	A	T	29.9	PASS	.	GT:GQ:DP:AD:VAF:C:PS	0|1:28:76:31:0.407895:DV:655
contig_860	2897	.	C	T	39	PASS	.	GT:GQ:DP:AD:VAF:C	1/1:29:80:61:0.7625:DV
contig_860	2901	.	C	T	41.2	PASS	.	GT:GQ:DP:AD:VAF:C	1/1:27:77:62:0.805195:DV
contig_860	2902	.	ACC	A	7.1	PASS	.	GT:GQ:DP:AD:VAF:C:PS	1|0:6:77:24:0.311688:DV:655
contig_860	2904	.	C	A	0.6	refCall	.	GT:GQ:DP:AD:VAF:C	./.:9:53:15:0.283019:DV
contig_860	2908	.	A	G	13.9	PASS	.	GT:GQ:DP:AD:VAF:C	1/1:5:80:39:0.4875:DV
contig_860	2910	.	A	G	1.5	refCall	.	GT:GQ:DP:AD:VAF:C	./.:5:80:28:0.35:DV
contig_860	3336	.	A	G	20	PASS	.	GT:GQ:DP:AD:VAF:C:PS	0|1:20:85:29:0.341:P:655
contig_860	3544	.	CT	C	1.3	refCall	.	GT:GQ:DP:AD:VAF:C	./.:6:85:24:0.282353:DV
contig_860	4118	.	T	C	20	PASS	.	GT:GQ:DP:AD:VAF:C:PS	0|1:20:78:28:0.359:P:655
contig_860	4456	.	G	T	19	PASS	.	GT:GQ:DP:AD:VAF:C:PS	0|1:19:73:28:0.384:P:655
contig_860	4587	.	A	T	12.6	PASS	.	GT:GQ:DP:AD:VAF:C:PS	0|1:13:72:24:0.333333:DV:655
contig_860	4821	.	CAA	C	14	PASS	.	GT:GQ:DP:AD:VAF:C:PS	0|1:14:66:22:0.333:P:655
contig_860	4927	.	A	AT	0.2	refCall	.	GT:GQ:DP:AD:VAF:C	./.:15:68:18:0.264706:DV
contig_860	5400	.	AT	A	0.1	refCall	.	GT:GQ:DP:AD:VAF:C	./.:15:70:8:0.114286:DV
contig_860	6093	.	A	G	18	PASS	.	GT:GQ:DP:AD:VAF:C:PS	1|0:18:78:39:0.5:P:655
contig_860	7395	.	ACT	A	18	PASS	.	GT:GQ:DP:AD:VAF:C:PS	1|0:18:71:37:0.521:P:655
contig_860	7451	.	G	T	19	PASS	.	GT:GQ:DP:AD:VAF:C:PS	1|0:19:69:36:0.522:P:655
contig_860	8324	.	A	G	19	PASS	.	GT:GQ:DP:AD:VAF:C:PS	0|1:19:58:24:0.414:P:655
contig_860	8349	.	C	CA	14.4	PASS	.	GT:GQ:DP:AD:VAF:C:PS	0|1:14:57:24:0.421053:DV:655
contig_860	8908	.	A	C	17.5	PASS	.	GT:GQ:DP:AD:VAF:C:PS	0|1:17:52:18:0.346154:DV:655
contig_860	8909	.	C	G	18.7	PASS	.	GT:GQ:DP:AD:VAF:C:PS	0|1:18:54:19:0.351852:DV:655
contig_860	9401	.	T	C	11.3	PASS	.	GT:GQ:DP:AD:VAF:C:PS	0|1:11:50:16:0.32:DV:655
contig_860	9437	.	T	A	8.4	PASS	.	GT:GQ:DP:AD:VAF:C:PS	0|1:8:47:14:0.297872:DV:655
contig_860	9589	.	A	G	16	PASS	.	GT:GQ:DP:AD:VAF:C:PS	0|1:16:48:17:0.354:P:655
contig_860	9623	.	A	G	4.1	PASS	.	GT:GQ:DP:AD:VAF:C:PS	0|1:4:47:16:0.340426:DV:655
contig_860	9668	.	C	T	16	PASS	.	GT:GQ:DP:AD:VAF:C:PS	0|1:16:45:14:0.311:P:655
contig_860	12185	.	T	C	16	PASS	.	GT:GQ:DP:AD:VAF:C:PS	0|1:16:31:12:0.387:P:655
contig_860	12208	.	TTCTCTC	TTC,T	10.7	PASS	.	GT:GQ:DP:AD:VAF:C:PS	1|0:3:31:7,7:0.225806,0.225806:DV:655
contig_860	12631	.	TTATATATATATATATATA	TTATATATATATATATA,T,TTATATATATATATA	4.8	refCall	.	GT:GQ:DP:AD:VAF:C	./.:2:18:8,2,2:0.444444,0.111111,0.111111:DV
contig_861	8580	.	C	T	0.2	refCall	.	GT:GQ:DP:AD:VAF:C	./.:13:38:9:0.236842:DV
contig_861	8928	.	T	A	7.1	PASS	.	GT:GQ:DP:AD:VAF:C	0/1:7:40:17:0.425:DV
contig_861	9031	.	C	T	6.6	PASS	.	GT:GQ:DP:AD:VAF:C	0/1:6:43:20:0.465116:DV
contig_861	9122	.	G	A	19	PASS	.	GT:GQ:DP:AD:VAF:C	0/1:19:47:21:0.447:P
contig_861	9158	.	T	A	16	PASS	.	GT:GQ:DP:AD:VAF:C	0/1:16:53:26:0.491:P
contig_861	9224	.	G	A	15.5	PASS	.	GT:GQ:DP:AD:VAF:C	0/1:13:56:29:0.517857:DV
contig_861	9261	.	C	T	20.9	PASS	.	GT:GQ:DP:AD:VAF:C	0/1:10:58:32:0.551724:DV
contig_861	9262	.	A	G	24.3	PASS	.	GT:GQ:DP:AD:VAF:C	0/1:11:58:30:0.517241:DV
contig_861	9288	.	A	AC	18	PASS	.	GT:GQ:DP:AD:VAF:C:PS	0|1:9:57:29:0.508772:DV:9287
contig_861	9290	.	A	AT	17.8	PASS	.	GT:GQ:DP:AD:VAF:C:PS	0|1:10:62:28:0.451613:DV:9287
contig_861	9298	.	C	T	18.7	PASS	.	GT:GQ:DP:AD:VAF:C:PS	1|0:16:61:25:0.409836:DV:9287
contig_861	9363	.	TG	T	15.4	PASS	.	GT:GQ:DP:AD:VAF:C:PS	0|1:8:65:37:0.569231:DV:9287
contig_861	9366	.	G	A	18	PASS	.	GT:GQ:DP:AD:VAF:C:PS	1|0:16:60:23:0.383333:DV:9287
contig_861	9379	.	T	C	22	PASS	.	GT:GQ:DP:AD:VAF:C	0/1:22:60:31:0.517:P
contig_861	9476	.	T	C	17	PASS	.	GT:GQ:DP:AD:VAF:C:PS	0|1:17:62:33:0.532:P:9287
contig_861	9562	.	A	G	17.3	PASS	.	GT:GQ:DP:AD:VAF:C:PS	0|1:14:51:23:0.45098:DV:9287
contig_861	9612	.	CATTAA	C	0.1	refCall	.	GT:GQ:DP:AD:VAF:C	./.:16:61:14:0.229508:DV
contig_861	9615	.	TA	T	1.1	refCall	.	GT:GQ:DP:AD:VAF:C	./.:6:46:18:0.391304:DV
contig_861	9619	.	A	ATGT	9.3	PASS	.	GT:GQ:DP:AD:VAF:C:PS	1|0:9:63:21:0.333333:DV:9287
contig_861	9620	.	A	G	10.7	PASS	.	GT:GQ:DP:AD:VAF:C:PS	1|0:11:62:23:0.370968:DV:9287
contig_861	9642	.	G	GATTAATTTATTA	0.6	refCall	.	GT:GQ:DP:AD:VAF:C	./.:9:60:11:0.183333:DV
contig_861	9724	.	AG	A,ATG	20.1	PASS	.	GT:GQ:DP:AD:VAF:C:PS	1|2:9:61:25,34:0.409836,0.557377:DV:9287
contig_861	9865	.	G	GT	14	PASS	.	GT:GQ:DP:AD:VAF:C:PS	0|1:14:57:19:0.333:P:9287
contig_861	10163	.	G	A	2.1	refCall	.	GT:GQ:DP:AD:VAF:C	./.:4:60:21:0.35:DV
contig_861	10841	.	A	G	6.2	PASS	.	GT:GQ:DP:AD:VAF:C	0/1:6:52:19:0.365385:DV
contig_861	10877	.	T	C	9.3	PASS	.	GT:GQ:DP:AD:VAF:C:PS	1|0:9:43:15:0.348837:DV:10876
contig_861	10948	.	T	TAA	13	PASS	.	GT:GQ:DP:AD:VAF:C:PS	1|0:13:53:14:0.264:P:10947
contig_861	11169	.	C	T	7.3	PASS	.	GT:GQ:DP:AD:VAF:C	0/1:7:47:15:0.319149:DV
contig_861	11202	.	G	A	17	PASS	.	GT:GQ:DP:AD:VAF:C:PS	1|0:17:51:19:0.373:P:11201
contig_861	11248	.	A	AATCACTTCAT	13	PASS	.	GT:GQ:DP:AD:VAF:C:PS	1|0:13:53:16:0.302:P:11247
contig_861	11292	.	C	T	16	PASS	.	GT:GQ:DP:AD:VAF:C:PS	1|0:16:49:21:0.429:P:11291
contig_861	11532	.	A	G	3	refCall	.	GT:GQ:DP:AD:VAF:C	./.:3:50:13:0.26:DV
contig_861	11572	.	G	A	3	refCall	.	GT:GQ:DP:AD:VAF:C	./.:3:48:16:0.333333:DV
contig_861	11649	.	C	A	15.7	PASS	.	GT:GQ:DP:AD:VAF:C	0/1:14:49:19:0.387755:DV
contig_861	11938	.	C	T	5.4	PASS	.	GT:GQ:DP:AD:VAF:C	0/1:5:47:18:0.382979:DV
contig_861	11954	.	A	G	3.4	PASS	.	GT:GQ:DP:AD:VAF:C	0/1:3:50:19:0.38:DV
contig_861	11966	.	T	C	2.6	refCall	.	GT:GQ:DP:AD:VAF:C	./.:4:49:17:0.346939:DV
contig_861	11998	.	A	G	5.3	PASS	.	GT:GQ:DP:AD:VAF:C	0/1:5:50:20:0.4:DV
contig_861	12007	.	C	T	6.8	PASS	.	GT:GQ:DP:AD:VAF:C	0/1:7:44:17:0.386364:DV
contig_861	12014	.	A	C	5	PASS	.	GT:GQ:DP:AD:VAF:C	0/1:5:51:19:0.372549:DV
contig_861	12030	.	T	C	1.2	refCall	.	GT:GQ:DP:AD:VAF:C	./.:6:48:14:0.291667:DV
contig_861	12031	.	T	G	2.8	refCall	.	GT:GQ:DP:AD:VAF:C	./.:3:50:14:0.28:DV
contig_861	12039	.	G	A	3.3	PASS	.	GT:GQ:DP:AD:VAF:C	0/1:3:50:19:0.38:DV
contig_861	12043	.	C	T	1.3	refCall	.	GT:GQ:DP:AD:VAF:C	./.:6:44:13:0.295455:DV
contig_861	12048	.	C	G	4.1	PASS	.	GT:GQ:DP:AD:VAF:C	0/1:4:49:16:0.326531:DV
contig_861	12054	.	A	T	3.6	PASS	.	GT:GQ:DP:AD:VAF:C	0/1:4:45:14:0.311111:DV
contig_861	12063	.	G	A	1.1	refCall	.	GT:GQ:DP:AD:VAF:C	./.:6:50:19:0.38:DV
contig_861	12095	.	G	A	1.4	refCall	.	GT:GQ:DP:AD:VAF:C	./.:6:48:19:0.395833:DV
contig_861	12104	.	A	C	1.3	refCall	.	GT:GQ:DP:AD:VAF:C	./.:6:45:15:0.333333:DV
contig_861	12116	.	T	C	1.7	refCall	.	GT:GQ:DP:AD:VAF:C	./.:5:49:17:0.346939:DV
contig_861	12118	.	T	C	2.3	refCall	.	GT:GQ:DP:AD:VAF:C	./.:4:48:19:0.395833:DV
contig_861	12121	.	G	A	4	PASS	.	GT:GQ:DP:AD:VAF:C	0/1:4:48:21:0.4375:DV
contig_861	12150	.	T	C	1.3	refCall	.	GT:GQ:DP:AD:VAF:C	./.:6:48:19:0.395833:DV
contig_861	12151	.	AC	A	1	refCall	.	GT:GQ:DP:AD:VAF:C	./.:7:49:17:0.346939:DV
contig_861	12153	.	T	A	0.2	refCall	.	GT:GQ:DP:AD:VAF:C	./.:13:33:17:0.515152:DV
contig_861	12191	.	C	T	4.7	PASS	.	GT:GQ:DP:AD:VAF:C	0/1:5:49:20:0.408163:DV
contig_861	12195	.	C	T	6.9	PASS	.	GT:GQ:DP:AD:VAF:C	0/1:7:46:18:0.391304:DV
contig_861	12225	.	T	A	3.8	PASS	.	GT:GQ:DP:AD:VAF:C	0/1:4:48:19:0.395833:DV
contig_861	12228	.	G	A	7	PASS	.	GT:GQ:DP:AD:VAF:C	0/1:7:49:21:0.428571:DV
contig_861	12238	.	A	G	4.1	PASS	.	GT:GQ:DP:AD:VAF:C	0/1:4:49:19:0.387755:DV
contig_861	12240	.	A	G	3.5	PASS	.	GT:GQ:DP:AD:VAF:C	0/1:4:45:19:0.422222:DV
contig_861	12243	.	C	T	4.3	PASS	.	GT:GQ:DP:AD:VAF:C	0/1:4:48:18:0.375:DV
contig_861	12252	.	C	A	5.3	PASS	.	GT:GQ:DP:AD:VAF:C	0/1:5:49:19:0.387755:DV
contig_861	12258	.	T	C	6.2	PASS	.	GT:GQ:DP:AD:VAF:C	0/1:6:48:18:0.375:DV
contig_861	12264	.	A	T	5.9	PASS	.	GT:GQ:DP:AD:VAF:C	0/1:6:48:17:0.354167:DV
contig_861	12335	.	T	C	7.7	PASS	.	GT:GQ:DP:AD:VAF:C	0/1:8:52:21:0.403846:DV
contig_861	12452	.	C	T	6.4	PASS	.	GT:GQ:DP:AD:VAF:C	0/1:6:50:15:0.3:DV
contig_861	12985	.	A	AT	5	PASS	.	GT:GQ:DP:AD:VAF:C:PS	1|0:5:76:23:0.302632:DV:12984
contig_861	13051	.	T	G	4	PASS	.	GT:GQ:DP:AD:VAF:C:PS	1|0:4:81:31:0.382716:DV:12984
contig_861	13188	.	C	T	3.6	PASS	.	GT:GQ:DP:AD:VAF:C:PS	1|0:4:82:33:0.402439:DV:12984
contig_861	13220	.	T	A	0.6	refCall	.	GT:GQ:DP:AD:VAF:C	./.:9:84:23:0.27381:DV
contig_861	13327	.	G	A	7	PASS	.	GT:GQ:DP:AD:VAF:C:PS	1|0:7:86:35:0.406977:DV:12984
contig_861	13457	.	C	G	1.2	refCall	.	GT:GQ:DP:AD:VAF:C	./.:6:94:28:0.297872:DV
contig_861	13641	.	GTA	G	24	PASS	.	GT:GQ:DP:AD:VAF:C	1/1:5:84:29:0.345238:DV
contig_861	13861	.	C	T	35.1	PASS	.	GT:GQ:DP:AD:VAF:C	0/1:35:102:41:0.401961:DV
contig_861	13907	.	C	T	18	PASS	.	GT:GQ:DP:AD:VAF:C	0/1:18:102:34:0.333333:DV
contig_861	14011	.	C	T	21.8	PASS	.	GT:GQ:DP:AD:VAF:C	0/1:22:107:40:0.373832:DV
contig_861	14103	.	G	C	21.6	PASS	.	GT:GQ:DP:AD:VAF:C	0/1:22:108:39:0.361111:DV
contig_861	14452	.	T	A	31.1	PASS	.	GT:GQ:DP:AD:VAF:C	0/1:31:109:41:0.376147:DV
contig_861	14508	.	C	A	19	PASS	.	GT:GQ:DP:AD:VAF:C	0/1:19:105:47:0.447619:DV
contig_861	14547	.	A	C	15.2	PASS	.	GT:GQ:DP:AD:VAF:C	0/1:15:109:37:0.33945:DV
contig_861	14574	.	C	T	5.1	PASS	.	GT:GQ:DP:AD:VAF:C	0/1:5:107:36:0.336449:DV
contig_861	14583	.	T	C	9.4	PASS	.	GT:GQ:DP:AD:VAF:C	0/1:9:109:39:0.357798:DV
contig_861	14590	.	C	T	1.1	refCall	.	GT:GQ:DP:AD:VAF:C	./.:7:109:39:0.357798:DV
contig_861	14594	.	T	TA	1.5	refCall	.	GT:GQ:DP:AD:VAF:C	./.:5:110:36:0.327273:DV
contig_861	14598	.	T	TG	4.7	PASS	.	GT:GQ:DP:AD:VAF:C	0/1:5:107:38:0.35514:DV
contig_861	14604	.	T	C	0.2	refCall	.	GT:GQ:DP:AD:VAF:C	./.:14:105:37:0.352381:DV
contig_861	14607	.	T	C	0.3	refCall	.	GT:GQ:DP:AD:VAF:C	./.:12:109:35:0.321101:DV
contig_861	14683	.	A	G	9.5	PASS	.	GT:GQ:DP:AD:VAF:C	0/1:9:102:45:0.441176:DV
contig_861	14837	.	A	G	29.5	PASS	.	GT:GQ:DP:AD:VAF:C	0/1:25:107:53:0.495327:DV
contig_861	15162	.	T	C	0.3	refCall	.	GT:GQ:DP:AD:VAF:C	./.:11:113:24:0.212389:DV
contig_861	15187	.	C	T	8.2	PASS	.	GT:GQ:DP:AD:VAF:C	0/1:8:108:37:0.342593:DV
contig_861	15427	.	C	G	4.3	PASS	.	GT:GQ:DP:AD:VAF:C:PS	1|0:4:115:39:0.33913:DV:15426
contig_861	15780	.	A	C	17	PASS	.	GT:GQ:DP:AD:VAF:C:PS	0|1:17:113:41:0.363:P:15779
contig_861	15805	.	A	T	17	PASS	.	GT:GQ:DP:AD:VAF:C:PS	0|1:17:115:44:0.383:P:15804
contig_861	15977	.	C	T	19	PASS	.	GT:GQ:DP:AD:VAF:C:PS	0|1:19:118:44:0.373:P:15976
contig_861	16026	.	T	A	16	PASS	.	GT:GQ:DP:AD:VAF:C	0/1:16:118:49:0.415:P
contig_861	16070	.	G	A	0.9	refCall	.	GT:GQ:DP:AD:VAF:C	./.:7:120:23:0.191667:DV
contig_861	16151	.	C	T	18	PASS	.	GT:GQ:DP:AD:VAF:C	0/1:18:103:54:0.524:P
contig_861	16162	.	G	A	19	PASS	.	GT:GQ:DP:AD:VAF:C:PS	0|1:19:87:28:0.322:P:16161
contig_861	16206	.	C	T	3.4	PASS	.	GT:GQ:DP:AD:VAF:C:PS	0|1:3:115:43:0.373913:DV:16205
contig_861	16280	.	T	C	39.7	PASS	.	GT:GQ:DP:AD:VAF:C:PS	0|1:40:124:46:0.370968:DV:16279
contig_861	16457	.	A	C	19	PASS	.	GT:GQ:DP:AD:VAF:C:PS	0|1:19:125:57:0.456:P:16456
contig_861	16509	.	A	G	16	PASS	.	GT:GQ:DP:AD:VAF:C	0/1:16:125:54:0.432:P
contig_861	16548	.	C	T	17	PASS	.	GT:GQ:DP:AD:VAF:C:PS	0|1:17:123:49:0.398:P:16547
contig_861	16690	.	A	T	37	PASS	.	GT:GQ:DP:AD:VAF:C:PS	0|1:37:115:39:0.33913:DV:16689
contig_861	16811	.	C	T	21	PASS	.	GT:GQ:DP:AD:VAF:C:PS	0|1:21:125:60:0.48:P:16810
contig_861	16877	.	G	A	28.7	PASS	.	GT:GQ:DP:AD:VAF:C	0/1:28:128:53:0.414063:DV
contig_861	16879	.	G	A	20.3	PASS	.	GT:GQ:DP:AD:VAF:C	0/1:20:129:54:0.418605:DV
contig_861	17076	.	C	A	31	PASS	.	GT:GQ:DP:AD:VAF:C	0/1:31:127:48:0.377953:DV
contig_861	17365	.	T	A	0	refCall	.	GT:GQ:DP:AD:VAF:C	0/0:21:134:31:0.231343:DV
contig_861	17455	.	T	TTGA	13	PASS	.	GT:GQ:DP:AD:VAF:C:PS	0|1:13:125:37:0.296:P:17454
contig_861	17723	.	G	A	3.4	PASS	.	GT:GQ:DP:AD:VAF:C:PS	1|0:3:112:34:0.303571:DV:17454
contig_861	18721	.	T	C	27.5	PASS	.	GT:GQ:DP:AD:VAF:C:PS	0|1:27:96:36:0.375:DV:17454
contig_861	19048	.	AAT	A	40.7	PASS	.	GT:GQ:DP:AD:VAF:C:PS	0|1:38:111:30:0.27027:DV:17454
contig_861	19057	.	ATAT	A	0	refCall	.	GT:GQ:DP:AD:VAF:C	0/0:38:107:20:0.186916:DV
contig_861	19083	.	T	C	21	PASS	.	GT:GQ:DP:AD:VAF:C	0/1:21:98:30:0.306:P
contig_861	19149	.	C	G	19	PASS	.	GT:GQ:DP:AD:VAF:C	0/1:19:111:39:0.351:P
contig_861	19216	.	G	A	28	PASS	.	GT:GQ:DP:AD:VAF:C	0/1:28:116:44:0.379:P
contig_861	19248	.	C	T	18	PASS	.	GT:GQ:DP:AD:VAF:C	0/1:18:104:33:0.317:P
contig_861	19259	.	A	G	20	PASS	.	GT:GQ:DP:AD:VAF:C:PS	1|0:20:112:38:0.339:P:17454
contig_861	19353	.	C	T	6.5	PASS	.	GT:GQ:DP:AD:VAF:C:PS	0|1:7:107:30:0.280374:DV:17454
contig_861	19395	.	TCTCGTGACACGCGA	T	43.3	PASS	.	GT:GQ:DP:AD:VAF:C:PS	0|1:43:93:25:0.268817:DV:19394
contig_861	19466	.	G	A	25	PASS	.	GT:GQ:DP:AD:VAF:C	0/1:25:89:32:0.36:P
contig_861	19619	.	C	G	13.9	PASS	.	GT:GQ:DP:AD:VAF:C:PS	0|1:14:115:45:0.391304:DV:19394
contig_861	19662	.	G	A	13.7	PASS	.	GT:GQ:DP:AD:VAF:C:PS	0|1:14:113:43:0.380531:DV:19394
contig_861	19897	.	T	C	0.4	refCall	.	GT:GQ:DP:AD:VAF:C	./.:11:120:24:0.2:DV
contig_861	20139	.	C	T	19	PASS	.	GT:GQ:DP:AD:VAF:C:PS	1|0:19:119:47:0.395:P:19394
contig_861	20157	.	A	AT	23.9	PASS	.	GT:GQ:DP:AD:VAF:C:PS	1|0:24:118:26:0.220339:DV:19394
contig_861	20308	.	G	T	0	refCall	.	GT:GQ:DP:AD:VAF:C	0/0:22:119:24:0.201681:DV
contig_861	20767	.	C	G	16	PASS	.	GT:GQ:DP:AD:VAF:C:PS	1|0:16:103:40:0.388:P:19394
contig_861	21043	.	C	CG	16.6	PASS	.	GT:GQ:DP:AD:VAF:C:PS	0|1:16:105:18:0.171429:DV:19394
contig_861	21045	.	GA	G	22.2	PASS	.	GT:GQ:DP:AD:VAF:C:PS	0|1:7:105:37:0.352381:DV:19394
contig_861	21412	.	T	C	18	PASS	.	GT:GQ:DP:AD:VAF:C:PS	1|0:18:100:37:0.37:P:19394
contig_861	21429	.	G	T	19	PASS	.	GT:GQ:DP:AD:VAF:C:PS	0|1:19:83:34:0.41:P:19394
contig_861	21456	.	G	A	25	PASS	.	GT:GQ:DP:AD:VAF:C:PS	1|0:25:83:29:0.349:P:19394
contig_861	21580	.	G	A	8.6	PASS	.	GT:GQ:DP:AD:VAF:C	0/1:9:94:23:0.244681:DV
contig_861	21585	.	GA	G	1.5	refCall	.	GT:GQ:DP:AD:VAF:C	./.:5:88:21:0.238636:DV
contig_861	21624	.	G	A	17	PASS	.	GT:GQ:DP:AD:VAF:C	0/1:17:86:28:0.326:P
contig_861	21784	.	G	A	0.2	refCall	.	GT:GQ:DP:AD:VAF:C	./.:13:96:17:0.177083:DV
contig_861	21983	.	C	T	21	PASS	.	GT:GQ:DP:AD:VAF:C	0/1:21:91:33:0.363:P
contig_861	22067	.	G	A	20	PASS	.	GT:GQ:DP:AD:VAF:C	0/1:20:94:28:0.298:P
contig_861	22115	.	C	A	9	PASS	.	GT:GQ:DP:AD:VAF:C:PS	0|1:9:87:25:0.287356:DV:19394
contig_861	22252	.	T	C	3.5	PASS	.	GT:GQ:DP:AD:VAF:C:PS	0|1:3:88:20:0.227273:DV:19394
contig_861	22353	.	A	G	0	refCall	.	GT:GQ:DP:AD:VAF:C	0/0:23:101:36:0.356436:DV
contig_861	22357	.	C	T	0.1	refCall	.	GT:GQ:DP:AD:VAF:C	./.:17:99:37:0.373737:DV
contig_861	22360	.	C	G	0	refCall	.	GT:GQ:DP:AD:VAF:C	0/0:31:97:32:0.329897:DV
contig_861	22383	.	C	T	0	refCall	.	GT:GQ:DP:AD:VAF:C	0/0:33:97:35:0.360825:DV
contig_861	22401	.	G	A	0	refCall	.	GT:GQ:DP:AD:VAF:C	0/0:37:98:33:0.336735:DV
contig_861	22407	.	C	T	0	refCall	.	GT:GQ:DP:AD:VAF:C	0/0:34:96:32:0.333333:DV
contig_861	22416	.	G	T	0	refCall	.	GT:GQ:DP:AD:VAF:C	0/0:35:99:31:0.313131:DV
contig_861	22418	.	G	A	0	refCall	.	GT:GQ:DP:AD:VAF:C	0/0:37:97:29:0.298969:DV
contig_861	22420	.	ACGT	A	0	refCall	.	GT:GQ:DP:AD:VAF:C	0/0:25:95:26:0.273684:DV
contig_861	22424	.	G	A	0	refCall	.	GT:GQ:DP:AD:VAF:C	0/0:37:97:28:0.28866:DV
contig_861	22427	.	A	C	0	refCall	.	GT:GQ:DP:AD:VAF:C	0/0:39:96:27:0.28125:DV
contig_861	22431	.	C	A	0	refCall	.	GT:GQ:DP:AD:VAF:C	0/0:39:98:30:0.306122:DV
contig_861	22438	.	T	A	0	refCall	.	GT:GQ:DP:AD:VAF:C	0/0:43:98:28:0.285714:DV
contig_861	22441	.	G	T	0	refCall	.	GT:GQ:DP:AD:VAF:C	0/0:41:99:29:0.292929:DV
contig_861	22444	.	T	G	0	refCall	.	GT:GQ:DP:AD:VAF:C	0/0:39:94:28:0.297872:DV
contig_861	22447	.	T	C	0	refCall	.	GT:GQ:DP:AD:VAF:C	0/0:38:98:31:0.316327:DV
contig_861	22449	.	A	C	0	refCall	.	GT:GQ:DP:AD:VAF:C	0/0:42:99:31:0.313131:DV
contig_861	22458	.	A	G	0	refCall	.	GT:GQ:DP:AD:VAF:C	0/0:39:95:32:0.336842:DV
contig_861	22464	.	T	C	0	refCall	.	GT:GQ:DP:AD:VAF:C	0/0:32:100:32:0.32:DV
contig_861	22505	.	C	G	25	PASS	.	GT:GQ:DP:AD:VAF:C:PS	1|0:20:72:31:0.430556:DV:19394
contig_861	22674	.	CA	C	12.7	PASS	.	GT:GQ:DP:AD:VAF:C:PS	1|0:13:82:22:0.268293:DV:19394
contig_861	23021	.	G	A	21	PASS	.	GT:GQ:DP:AD:VAF:C	0/1:21:89:35:0.393:P
contig_861	23161	.	G	T	5.1	PASS	.	GT:GQ:DP:AD:VAF:C:PS	0|1:5:94:27:0.287234:DV:19394
contig_861	23437	.	GTTATTTTTATTATA	G	27.2	PASS	.	GT:GQ:DP:AD:VAF:C:PS	1|0:27:84:23:0.27381:DV:19394
contig_861	23562	.	TA	T	13	PASS	.	GT:GQ:DP:AD:VAF:C:PS	0|1:13:98:40:0.408:P:19394
contig_861	23918	.	G	A	20	PASS	.	GT:GQ:DP:AD:VAF:C:PS	0|1:20:96:36:0.375:P:19394
contig_861	24214	.	T	C	22	PASS	.	GT:GQ:DP:AD:VAF:C:PS	0|1:22:96:42:0.438:P:19394
contig_861	24565	.	G	A	13	PASS	.	GT:GQ:DP:AD:VAF:C:PS	0|1:13:86:28:0.325581:DV:19394
contig_861	24567	.	A	T	12.8	PASS	.	GT:GQ:DP:AD:VAF:C:PS	0|1:13:106:30:0.283019:DV:19394
contig_861	24605	.	C	T	17	PASS	.	GT:GQ:DP:AD:VAF:C:PS	0|1:17:105:49:0.467:P:19394
contig_861	24779	.	T	TA	7.1	PASS	.	GT:GQ:DP:AD:VAF:C:PS	0|1:7:92:20:0.217391:DV:19394
contig_861	25196	.	A	G	21	PASS	.	GT:GQ:DP:AD:VAF:C:PS	0|1:21:111:47:0.423:P:19394
contig_861	25309	.	G	C	21	PASS	.	GT:GQ:DP:AD:VAF:C:PS	0|1:21:109:44:0.404:P:19394
contig_861	25425	.	T	G	22	PASS	.	GT:GQ:DP:AD:VAF:C:PS	0|1:22:108:42:0.389:P:19394
contig_861	25546	.	C	A	17	PASS	.	GT:GQ:DP:AD:VAF:C:PS	0|1:17:106:40:0.377:P:19394
contig_861	25662	.	C	T	23	PASS	.	GT:GQ:DP:AD:VAF:C:PS	0|1:23:105:46:0.438:P:19394
contig_861	25880	.	G	C	2.6	refCall	.	GT:GQ:DP:AD:VAF:C	./.:3:107:23:0.214953:DV
contig_861	25930	.	C	T	17	PASS	.	GT:GQ:DP:AD:VAF:C:PS	0|1:17:117:50:0.427:P:19394
contig_861	26027	.	C	T	18.9	PASS	.	GT:GQ:DP:AD:VAF:C	0/1:19:91:32:0.351648:DV
contig_861	26195	.	C	CAT	14	PASS	.	GT:GQ:DP:AD:VAF:C:PS	1|0:14:103:23:0.223:P:19394
contig_861	26229	.	A	G	16.2	PASS	.	GT:GQ:DP:AD:VAF:C:PS	1|0:16:104:46:0.442308:DV:19394
contig_861	26234	.	T	C	17	PASS	.	GT:GQ:DP:AD:VAF:C	0/1:17:100:33:0.33:P
contig_861	26281	.	T	C	3.9	PASS	.	GT:GQ:DP:AD:VAF:C	0/1:4:96:24:0.25:DV
contig_861	26422	.	ATG	A	14	PASS	.	GT:GQ:DP:AD:VAF:C:PS	1|0:14:89:30:0.337:P:19394
contig_861	26608	.	G	A	20	PASS	.	GT:GQ:DP:AD:VAF:C:PS	0|1:20:93:41:0.441:P:19394
contig_861	26763	.	C	T	25	PASS	.	GT:GQ:DP:AD:VAF:C	0/1:25:89:35:0.393258:DV
contig_861	26987	.	AT	A	17	PASS	.	GT:GQ:DP:AD:VAF:C:PS	0|1:17:97:43:0.443:P:19394
contig_861	27196	.	TG	T	14.1	PASS	.	GT:GQ:DP:AD:VAF:C:PS	1|0:14:101:35:0.346535:DV:19394
contig_861	27199	.	C	G	2	refCall	.	GT:GQ:DP:AD:VAF:C	./.:4:102:35:0.343137:DV
contig_861	27608	.	T	C	6.1	PASS	.	GT:GQ:DP:AD:VAF:C	0/1:6:92:30:0.326087:DV
contig_861	27621	.	TGTTCATGGGG	T	0	refCall	.	GT:GQ:DP:AD:VAF:C	0/0:24:91:15:0.164835:DV
contig_861	28440	.	T	TAA	0	refCall	.	GT:GQ:DP:AD:VAF:C	0/0:29:72:16:0.222222:DV
contig_861	28835	.	CT	C	3.4	refCall	.	GT:GQ:DP:AD:VAF:C	./.:3:68:26:0.382353:DV
contig_861	29441	.	GCA	G	30.1	PASS	.	GT:GQ:DP:AD:VAF:C	1/1:18:59:20:0.338983:DV
contig_861	29473	.	G	C	14.3	PASS	.	GT:GQ:DP:AD:VAF:C:PS	0|1:14:62:22:0.354839:DV:19394
contig_861	29476	.	G	A	3	refCall	.	GT:GQ:DP:AD:VAF:C	./.:3:58:19:0.327586:DV
contig_861	29597	.	G	A	2.1	refCall	.	GT:GQ:DP:AD:VAF:C	./.:4:59:12:0.20339:DV
contig_861	29644	.	CG	C	32.5	PASS	.	GT:GQ:DP:AD:VAF:C	1/1:32:59:32:0.542373:DV
contig_861	30057	.	TATAC	T	3.3	PASS	.	GT:GQ:DP:AD:VAF:C:PS	1|0:3:66:15:0.227273:DV:19394
contig_861	30078	.	T	C	9.5	PASS	.	GT:GQ:DP:AD:VAF:C:PS	1|0:9:62:13:0.209677:DV:19394
contig_861	30091	.	C	G	4.8	PASS	.	GT:GQ:DP:AD:VAF:C:PS	1|0:5:61:14:0.229508:DV:19394
contig_861	30389	.	C	T	0.2	refCall	.	GT:GQ:DP:AD:VAF:C	./.:15:57:13:0.22807:DV
contig_861	30880	.	G	C	0.1	refCall	.	GT:GQ:DP:AD:VAF:C	./.:16:60:13:0.216667:DV
contig_861	31132	.	G	T	0	refCall	.	GT:GQ:DP:AD:VAF:C	0/0:30:62:13:0.209677:DV
contig_861	31191	.	A	T	0	refCall	.	GT:GQ:DP:AD:VAF:C	0/0:22:61:18:0.295082:DV
contig_861	31301	.	G	A	0	refCall	.	GT:GQ:DP:AD:VAF:C	0/0:33:58:13:0.224138:DV
contig_861	31501	.	G	A	0	refCall	.	GT:GQ:DP:AD:VAF:C	0/0:24:55:12:0.218182:DV
contig_861	31619	.	T	A	7.2	PASS	.	GT:GQ:DP:AD:VAF:C:PS	1|0:7:52:18:0.346154:DV:19394
contig_861	31624	.	C	G	0.7	refCall	.	GT:GQ:DP:AD:VAF:C	./.:8:51:12:0.235294:DV
contig_861	31802	.	AT	A	18	PASS	.	GT:GQ:DP:AD:VAF:C:PS	0|1:18:55:29:0.527:P:19394
contig_861	31824	.	C	T	19	PASS	.	GT:GQ:DP:AD:VAF:C:PS	0|1:19:55:29:0.527:P:19394
contig_861	32072	.	C	T	4.4	PASS	.	GT:GQ:DP:AD:VAF:C:PS	1|0:4:56:17:0.303571:DV:19394
contig_861	32272	.	G	T	20	PASS	.	GT:GQ:DP:AD:VAF:C:PS	0|1:20:48:23:0.479:P:19394
contig_861	32284	.	ATAC	A	13	PASS	.	GT:GQ:DP:AD:VAF:C:PS	1|0:13:50:16:0.32:P:19394
contig_861	33184	.	G	A	5.4	PASS	.	GT:GQ:DP:AD:VAF:C:PS	1|0:5:51:23:0.45098:DV:19394
contig_861	33710	.	C	A	0.1	refCall	.	GT:GQ:DP:AD:VAF:C	./.:16:52:13:0.25:DV
contig_861	33803	.	A	T	0.1	refCall	.	GT:GQ:DP:AD:VAF:C	./.:15:47:8:0.170213:DV
contig_861	33864	.	ATATAT	A	0.5	refCall	.	GT:GQ:DP:AD:VAF:C	./.:10:48:15:0.3125:DV
contig_861	34014	.	A	C	5.3	PASS	.	GT:GQ:DP:AD:VAF:C	1/1:5:52:15:0.288462:DV
contig_861	34062	.	C	T	0.1	refCall	.	GT:GQ:DP:AD:VAF:C	./.:17:52:10:0.192308:DV
contig_861	34205	.	AT	A	6.5	PASS	.	GT:GQ:DP:AD:VAF:C:PS	1|0:4:51:21:0.411765:DV:19394
contig_861	34206	.	T	TG	0.3	refCall	.	GT:GQ:DP:AD:VAF:C	./.:12:19:12:0.631579:DV
contig_861	34231	.	C	T	0	refCall	.	GT:GQ:DP:AD:VAF:C	0/0:28:50:11:0.22:DV
contig_861	34548	.	T	C	0	refCall	.	GT:GQ:DP:AD:VAF:C	0/0:31:56:11:0.196429:DV
contig_861	34683	.	C	T	0	refCall	.	GT:GQ:DP:AD:VAF:C	0/0:33:57:12:0.210526:DV
contig_861	34689	.	G	C	0	refCall	.	GT:GQ:DP:AD:VAF:C	0/0:37:57:11:0.192982:DV
contig_861	36800	.	CATA	C	15	PASS	.	GT:GQ:DP:AD:VAF:C:PS	1|0:15:111:49:0.441:P:19394
contig_861	36880	.	A	T	18	PASS	.	GT:GQ:DP:AD:VAF:C:PS	0|1:18:112:49:0.438:P:19394
contig_861	36996	.	A	G	23	PASS	.	GT:GQ:DP:AD:VAF:C:PS	1|0:23:108:50:0.463:P:19394
contig_861	37041	.	GCACGTA	G	19.6	PASS	.	GT:GQ:DP:AD:VAF:C:PS	0|1:3:100:38:0.38:DV:19394
contig_861	37069	.	T	A	16	PASS	.	GT:GQ:DP:AD:VAF:C:PS	1|0:16:107:33:0.308:P:19394
contig_861	37379	.	C	T	18	PASS	.	GT:GQ:DP:AD:VAF:C:PS	0|1:18:106:46:0.434:P:19394
contig_861	37442	.	T	C	22	PASS	.	GT:GQ:DP:AD:VAF:C:PS	1|0:22:106:54:0.509:P:19394
contig_861	37497	.	G	A	20	PASS	.	GT:GQ:DP:AD:VAF:C:PS	0|1:20:105:49:0.467:P:19394
contig_861	38160	.	T	G	20	PASS	.	GT:GQ:DP:AD:VAF:C:PS	0|1:20:107:41:0.383:P:19394
contig_861	38232	.	C	A	20	PASS	.	GT:GQ:DP:AD:VAF:C:PS	0|1:20:114:46:0.404:P:19394
contig_861	38313	.	A	G	17	PASS	.	GT:GQ:DP:AD:VAF:C:PS	0|1:17:116:48:0.414:P:19394
contig_861	38375	.	AT	A	2.2	refCall	.	GT:GQ:DP:AD:VAF:C	./.:4:111:14:0.126126:DV
contig_861	38382	.	T	A	4.3	PASS	.	GT:GQ:DP:AD:VAF:C	1/1:4:113:17:0.150442:DV
contig_861	38383	.	T	A	0.1	refCall	.	GT:GQ:DP:AD:VAF:C	./.:19:113:18:0.159292:DV
contig_861	38384	.	T	A	0	refCall	.	GT:GQ:DP:AD:VAF:C	0/0:37:113:22:0.19469:DV
contig_861	38485	.	C	T	0.2	refCall	.	GT:GQ:DP:AD:VAF:C	./.:14:112:34:0.303571:DV
contig_861	38642	.	T	G	0.4	refCall	.	GT:GQ:DP:AD:VAF:C	./.:11:109:35:0.321101:DV
contig_861	38668	.	T	A	18	PASS	.	GT:GQ:DP:AD:VAF:C:PS	0|1:18:109:45:0.413:P:19394
contig_861	39319	.	GCTTAGAT	G	10.7	PASS	.	GT:GQ:DP:AD:VAF:C:PS	0|1:11:95:32:0.336842:DV:19394
contig_861	39617	.	AATATTCTTAATAAATAAGAAT	A	19.7	PASS	.	GT:GQ:DP:AD:VAF:C:PS	0|1:16:93:31:0.333333:DV:19394
contig_861	39689	.	G	C	24	PASS	.	GT:GQ:DP:AD:VAF:C:PS	1|0:24:95:46:0.484:P:19394
contig_861	39879	.	TGCACGTGA	T	15.2	PASS	.	GT:GQ:DP:AD:VAF:C:PS	0|1:15:95:40:0.421053:DV:19394
contig_861	40528	.	A	G	20	PASS	.	GT:GQ:DP:AD:VAF:C:PS	0|1:20:104:43:0.413:P:19394
contig_861	40882	.	C	T	0.1	refCall	.	GT:GQ:DP:AD:VAF:C	./.:17:97:25:0.257732:DV
contig_861	40891	.	G	A	21	PASS	.	GT:GQ:DP:AD:VAF:C:PS	1|0:21:97:52:0.536:P:19394
contig_861	40999	.	G	A	20	PASS	.	GT:GQ:DP:AD:VAF:C:PS	0|1:20:97:41:0.423:P:19394
contig_861	41942	.	TAA	T	4.7	PASS	.	GT:GQ:DP:AD:VAF:C:PS	0|1:5:71:12:0.169014:DV:19394
contig_861	41975	.	AG	A	0.1	refCall	.	GT:GQ:DP:AD:VAF:C	./.:17:87:32:0.367816:DV
contig_861	41976	.	G	A	5.5	PASS	.	GT:GQ:DP:AD:VAF:C	1/1:5:36:16:0.444444:DV
contig_861	41977	.	AG	A	7.2	PASS	.	GT:GQ:DP:AD:VAF:C	1/1:7:68:33:0.485294:DV
contig_861	41985	.	A	G	0.4	refCall	.	GT:GQ:DP:AD:VAF:C	./.:10:86:30:0.348837:DV
contig_861	42167	.	C	T	20	PASS	.	GT:GQ:DP:AD:VAF:C:PS	0|1:20:96:42:0.438:P:19394
contig_861	42354	.	C	T	2	refCall	.	GT:GQ:DP:AD:VAF:C	./.:4:103:26:0.252427:DV
contig_861	42635	.	G	T	1.6	refCall	.	GT:GQ:DP:AD:VAF:C	./.:5:101:26:0.257426:DV
contig_861	42684	.	A	T	23	PASS	.	GT:GQ:DP:AD:VAF:C:PS	1|0:23:98:47:0.48:P:19394
contig_861	42725	.	T	C	20	PASS	.	GT:GQ:DP:AD:VAF:C:PS	0|1:20:100:43:0.43:P:19394
contig_861	42900	.	C	CCA	11	PASS	.	GT:GQ:DP:AD:VAF:C:PS	1|0:11:99:20:0.202:P:19394
contig_861	44311	.	G	A	16	PASS	.	GT:GQ:DP:AD:VAF:C:PS	0|1:16:99:51:0.515:P:19394
contig_861	44380	.	CA	C	14	PASS	.	GT:GQ:DP:AD:VAF:C:PS	0|1:14:96:43:0.448:P:19394
contig_861	44403	.	T	C	19	PASS	.	GT:GQ:DP:AD:VAF:C:PS	0|1:19:95:51:0.537:P:19394
contig_861	44679	.	G	A	16	PASS	.	GT:GQ:DP:AD:VAF:C:PS	1|0:16:91:32:0.352:P:19394
contig_861	44688	.	T	C	35.1	PASS	.	GT:GQ:DP:AD:VAF:C:PS	1|0:35:96:34:0.354167:DV:19394
contig_861	44788	.	CACTT	C	5	PASS	.	GT:GQ:DP:AD:VAF:C:PS	0|1:5:88:17:0.193182:DV:19394
contig_861	45045	.	A	G	20	PASS	.	GT:GQ:DP:AD:VAF:C:PS	1|0:20:93:31:0.333:P:19394
contig_861	45165	.	A	G	20	PASS	.	GT:GQ:DP:AD:VAF:C:PS	1|0:20:91:39:0.429:P:19394
contig_861	45334	.	C	T	16	PASS	.	GT:GQ:DP:AD:VAF:C:PS	1|0:16:88:28:0.318:P:19394
contig_861	45515	.	A	G	16	PASS	.	GT:GQ:DP:AD:VAF:C:PS	1|0:16:80:25:0.312:P:19394
contig_861	46226	.	C	T	22	PASS	.	GT:GQ:DP:AD:VAF:C:PS	1|0:22:100:44:0.44:P:19394
contig_861	46262	.	G	T	24	PASS	.	GT:GQ:DP:AD:VAF:C:PS	1|0:24:101:41:0.406:P:19394
contig_861	46306	.	C	T	18	PASS	.	GT:GQ:DP:AD:VAF:C:PS	1|0:18:99:38:0.384:P:19394
contig_861	46697	.	C	A	1.9	refCall	.	GT:GQ:DP:AD:VAF:C	./.:5:97:27:0.278351:DV
contig_861	46747	.	G	A	15.2	PASS	.	GT:GQ:DP:AD:VAF:C:PS	0|1:15:95:35:0.368421:DV:19394
contig_861	46759	.	A	G	57.2	PASS	.	GT:GQ:DP:AD:VAF:C:PS	1|0:57:101:42:0.415842:DV:19394
contig_861	46760	.	G	A	0.8	refCall	.	GT:GQ:DP:AD:VAF:C	./.:8:103:26:0.252427:DV
contig_861	47305	.	T	A	21	PASS	.	GT:GQ:DP:AD:VAF:C:PS	1|0:21:109:40:0.367:P:19394
contig_861	47457	.	G	A	26	PASS	.	GT:GQ:DP:AD:VAF:C:PS	1|0:26:112:43:0.384:P:19394
contig_861	47757	.	C	T	24.8	PASS	.	GT:GQ:DP:AD:VAF:C:PS	1|0:25:112:44:0.392857:DV:19394
contig_861	48174	.	C	T	22	PASS	.	GT:GQ:DP:AD:VAF:C:PS	1|0:22:102:46:0.451:P:19394
contig_861	48214	.	TAAC	T	15	PASS	.	GT:GQ:DP:AD:VAF:C:PS	0|1:15:108:56:0.519:P:19394
contig_861	48571	.	G	A	22	PASS	.	GT:GQ:DP:AD:VAF:C:PS	1|0:22:95:40:0.421:P:19394
contig_861	49087	.	GAA	G	43.9	PASS	.	GT:GQ:DP:AD:VAF:C	1/1:8:86:39:0.453488:DV
contig_861	49088	.	A	AT	1.3	refCall	.	GT:GQ:DP:AD:VAF:C	./.:6:55:20:0.363636:DV
contig_861	49185	.	G	A	21	PASS	.	GT:GQ:DP:AD:VAF:C:PS	1|0:21:88:32:0.364:P:19394
contig_861	49204	.	A	G	19	PASS	.	GT:GQ:DP:AD:VAF:C:PS	1|0:19:93:35:0.376:P:19394
contig_861	49249	.	A	C	17	PASS	.	GT:GQ:DP:AD:VAF:C:PS	1|0:17:87:31:0.356:P:19394
contig_861	49328	.	C	T	11.9	PASS	.	GT:GQ:DP:AD:VAF:C:PS	1|0:12:74:17:0.22973:DV:19394
contig_861	49385	.	TA	T	15	PASS	.	GT:GQ:DP:AD:VAF:C:PS	0|1:15:92:47:0.511:P:19394
contig_861	49404	.	G	A	22	PASS	.	GT:GQ:DP:AD:VAF:C:PS	1|0:22:93:35:0.376:P:19394
contig_861	50107	.	A	G	20	PASS	.	GT:GQ:DP:AD:VAF:C:PS	1|0:20:98:41:0.418:P:19394
contig_861	50130	.	AGCGCGCAAG	A	23	PASS	.	GT:GQ:DP:AD:VAF:C:PS	1|0:23:93:35:0.376344:DV:19394
contig_861	50165	.	A	C	1	refCall	.	GT:GQ:DP:AD:VAF:C	./.:7:98:25:0.255102:DV
contig_861	50248	.	C	A	0.2	refCall	.	GT:GQ:DP:AD:VAF:C	./.:14:99:25:0.252525:DV
contig_861	50695	.	T	C	19	PASS	.	GT:GQ:DP:AD:VAF:C:PS	1|0:19:99:39:0.394:P:19394
contig_861	50708	.	AC	A	11	PASS	.	GT:GQ:DP:AD:VAF:C:PS	1|0:11:96:36:0.375:P:19394
contig_861	50731	.	G	A	24	PASS	.	GT:GQ:DP:AD:VAF:C:PS	1|0:24:96:39:0.406:P:19394
contig_861	50830	.	C	G	6.3	PASS	.	GT:GQ:DP:AD:VAF:C	0/1:6:94:31:0.329787:DV
contig_861	50966	.	A	G	20	PASS	.	GT:GQ:DP:AD:VAF:C:PS	1|0:20:92:36:0.391:P:19394
contig_861	51077	.	A	G	20	PASS	.	GT:GQ:DP:AD:VAF:C:PS	1|0:20:94:38:0.404:P:19394
contig_861	51453	.	G	A	46.2	PASS	.	GT:GQ:DP:AD:VAF:C:PS	1|0:46:65:16:0.246154:DV:19394
contig_861	51464	.	G	A	4.8	PASS	.	GT:GQ:DP:AD:VAF:C	0/1:5:81:22:0.271605:DV
contig_861	51607	.	A	G	0.8	refCall	.	GT:GQ:DP:AD:VAF:C	./.:8:79:35:0.443038:DV
contig_861	51609	.	A	C	0.9	refCall	.	GT:GQ:DP:AD:VAF:C	./.:7:73:32:0.438356:DV
contig_861	51613	.	C	A	0.2	refCall	.	GT:GQ:DP:AD:VAF:C	./.:14:77:28:0.363636:DV
contig_861	51621	.	A	G	6.5	PASS	.	GT:GQ:DP:AD:VAF:C:PS	0|1:5:83:42:0.506024:DV:19394
contig_861	51629	.	A	T	0.1	refCall	.	GT:GQ:DP:AD:VAF:C	./.:17:81:26:0.320988:DV
contig_861	51647	.	T	A	0.7	refCall	.	GT:GQ:DP:AD:VAF:C	./.:8:79:29:0.367089:DV
contig_861	51655	.	A	ATTATT	13.8	PASS	.	GT:GQ:DP:AD:VAF:C:PS	1|0:12:36:28:0.777778:DV:19394
contig_861	51751	.	AT	A	17	PASS	.	GT:GQ:DP:AD:VAF:C:PS	0|1:17:83:26:0.313:P:19394
contig_861	52677	.	T	C	18	PASS	.	GT:GQ:DP:AD:VAF:C:PS	1|0:18:96:41:0.427:P:19394
contig_861	53014	.	C	T	18	PASS	.	GT:GQ:DP:AD:VAF:C:PS	1|0:18:103:52:0.505:P:19394
contig_861	54077	.	ATAATCCACT	A	62.9	PASS	.	GT:GQ:DP:AD:VAF:C:PS	1|0:54:105:49:0.466667:DV:19394
contig_861	54148	.	C	T	0.1	refCall	.	GT:GQ:DP:AD:VAF:C	./.:15:101:28:0.277228:DV
contig_861	54283	.	TCAACGA	T	0	refCall	.	GT:GQ:DP:AD:VAF:C	0/0:20:102:22:0.215686:DV
contig_861	54414	.	C	T	3	refCall	.	GT:GQ:DP:AD:VAF:C	./.:3:98:28:0.285714:DV
contig_861	54503	.	A	G	20	PASS	.	GT:GQ:DP:AD:VAF:C:PS	0|1:20:100:49:0.49:P:19394
contig_861	54569	.	C	A	0.6	refCall	.	GT:GQ:DP:AD:VAF:C	./.:9:91:19:0.208791:DV
contig_861	54590	.	A	G	21	PASS	.	GT:GQ:DP:AD:VAF:C:PS	0|1:21:99:47:0.475:P:19394
contig_861	54906	.	A	G	18	PASS	.	GT:GQ:DP:AD:VAF:C:PS	0|1:18:89:33:0.371:P:19394
contig_861	55043	.	A	C	1.4	refCall	.	GT:GQ:DP:AD:VAF:C	./.:6:90:22:0.244444:DV
contig_861	55079	.	C	T	1.4	refCall	.	GT:GQ:DP:AD:VAF:C	./.:6:89:25:0.280899:DV
contig_861	55115	.	T	G	60.5	PASS	.	GT:GQ:DP:AD:VAF:C:PS	1|0:60:93:44:0.473118:DV:19394
contig_861	55122	.	A	G	16	PASS	.	GT:GQ:DP:AD:VAF:C:PS	0|1:16:85:42:0.494:P:19394
contig_861	55248	.	G	A	0.2	refCall	.	GT:GQ:DP:AD:VAF:C	./.:13:96:22:0.229167:DV
contig_861	55294	.	AT	A	20.2	PASS	.	GT:GQ:DP:AD:VAF:C:PS	1|0:20:97:45:0.463918:DV:19394
contig_861	55302	.	G	A	1.4	refCall	.	GT:GQ:DP:AD:VAF:C	./.:6:37:6:0.162162:DV
contig_861	56000	.	T	G	0	refCall	.	GT:GQ:DP:AD:VAF:C	0/0:33:85:15:0.176471:DV
contig_861	56001	.	T	G	0	refCall	.	GT:GQ:DP:AD:VAF:C	0/0:20:79:20:0.253165:DV
contig_861	56031	.	CG	C	28.2	PASS	.	GT:GQ:DP:AD:VAF:C:PS	0|1:28:102:44:0.431373:DV:19394
contig_861	56363	.	C	T	1.7	refCall	.	GT:GQ:DP:AD:VAF:C	./.:5:94:24:0.255319:DV
contig_861	56398	.	T	C	23	PASS	.	GT:GQ:DP:AD:VAF:C:PS	1|0:23:96:48:0.5:P:19394
contig_861	56657	.	G	A	1.1	refCall	.	GT:GQ:DP:AD:VAF:C	./.:6:96:26:0.270833:DV
contig_861	57027	.	A	G	1.1	refCall	.	GT:GQ:DP:AD:VAF:C	./.:7:94:24:0.255319:DV
contig_861	57572	.	C	T	22	PASS	.	GT:GQ:DP:AD:VAF:C:PS	0|1:22:80:34:0.425:P:19394
contig_861	57854	.	C	T	21	PASS	.	GT:GQ:DP:AD:VAF:C:PS	1|0:21:77:40:0.519:P:19394
contig_861	58110	.	GAAAAGCACCCCGATTCGTGAGAGGCAAGGGGACTCACGTTCA	G	43.4	PASS	.	GT:GQ:DP:AD:VAF:C:PS	1|0:39:73:10:0.136986:DV:19394
contig_861	58174	.	A	G	48.7	PASS	.	GT:GQ:DP:AD:VAF:C:PS	0|1:48:58:32:0.551724:DV:19394
contig_861	58566	.	T	C	20	PASS	.	GT:GQ:DP:AD:VAF:C:PS	1|0:20:82:40:0.488:P:19394
contig_861	58585	.	A	G	21	PASS	.	GT:GQ:DP:AD:VAF:C:PS	1|0:21:79:39:0.494:P:19394
contig_861	58622	.	C	T	0.5	refCall	.	GT:GQ:DP:AD:VAF:C	./.:10:82:18:0.219512:DV
contig_861	58704	.	C	T	1.2	refCall	.	GT:GQ:DP:AD:VAF:C	./.:6:68:19:0.279412:DV
contig_861	58722	.	G	A	23	PASS	.	GT:GQ:DP:AD:VAF:C:PS	1|0:23:80:40:0.5:P:19394
contig_861	58901	.	A	G	22	PASS	.	GT:GQ:DP:AD:VAF:C:PS	0|1:22:79:38:0.481:P:19394
contig_861	58921	.	G	A	0.8	refCall	.	GT:GQ:DP:AD:VAF:C	./.:8:82:20:0.243902:DV
contig_861	59188	.	T	A	8.9	PASS	.	GT:GQ:DP:AD:VAF:C:PS	1|0:9:80:25:0.3125:DV:19394
contig_861	59211	.	G	T	7.8	PASS	.	GT:GQ:DP:AD:VAF:C:PS	1|0:8:77:24:0.311688:DV:19394
contig_861	59221	.	A	G	4.5	PASS	.	GT:GQ:DP:AD:VAF:C:PS	1|0:5:74:20:0.27027:DV:19394
contig_861	59232	.	A	G	1	refCall	.	GT:GQ:DP:AD:VAF:C	./.:7:71:20:0.28169:DV
contig_861	59337	.	G	T	20	PASS	.	GT:GQ:DP:AD:VAF:C:PS	0|1:20:70:29:0.414:P:19394
contig_861	59358	.	G	A	16	PASS	.	GT:GQ:DP:AD:VAF:C:PS	0|1:16:67:23:0.343:P:19394
contig_861	59422	.	TTGAAG	T	10.8	PASS	.	GT:GQ:DP:AD:VAF:C:PS	0|1:11:62:10:0.16129:DV:19394
contig_861	59423	.	TGAAG	T	0	refCall	.	GT:GQ:DP:AD:VAF:C	0/0:24:58:9:0.155172:DV
contig_861	59477	.	T	C	18	PASS	.	GT:GQ:DP:AD:VAF:C:PS	0|1:18:72:28:0.389:P:19394
contig_861	59556	.	T	G	18	PASS	.	GT:GQ:DP:AD:VAF:C:PS	0|1:18:62:20:0.323:P:19394
contig_861	59567	.	A	G	18	PASS	.	GT:GQ:DP:AD:VAF:C:PS	0|1:18:68:23:0.338:P:19394
contig_861	59642	.	AT	A	0.7	refCall	.	GT:GQ:DP:AD:VAF:C	./.:8:62:19:0.306452:DV
contig_861	59714	.	G	A	12.2	PASS	.	GT:GQ:DP:AD:VAF:C:PS	0|1:12:65:22:0.338462:DV:19394
contig_861	59917	.	G	A	25.8	PASS	.	GT:GQ:DP:AD:VAF:C:PS	0|1:25:66:22:0.333333:DV:19394
contig_861	60044	.	G	A	19.2	PASS	.	GT:GQ:DP:AD:VAF:C:PS	0|1:18:63:22:0.349206:DV:19394
contig_861	60995	.	G	C	0	refCall	.	GT:GQ:DP:AD:VAF:C	0/0:23:47:11:0.234043:DV
contig_861	61041	.	G	A	1.5	refCall	.	GT:GQ:DP:AD:VAF:C	./.:5:39:12:0.307692:DV
contig_861	61147	.	C	T	0.4	refCall	.	GT:GQ:DP:AD:VAF:C	./.:10:39:13:0.333333:DV
contig_861	63563	.	A	G	27.9	PASS	.	GT:GQ:DP:AD:VAF:C:PS	0|1:28:49:14:0.285714:DV:19394
contig_861	65268	.	GT	G	0.1	refCall	.	GT:GQ:DP:AD:VAF:C	./.:16:40:10:0.25:DV
contig_861	65269	.	T	C	9.7	PASS	.	GT:GQ:DP:AD:VAF:C	1/1:5:13:5:0.384615:DV
contig_861	65270	.	T	C	0.3	refCall	.	GT:GQ:DP:AD:VAF:C	./.:12:23:10:0.434783:DV
contig_861	65628	.	G	A	19	PASS	.	GT:GQ:DP:AD:VAF:C:PS	0|1:19:52:18:0.346:P:19394
contig_861	66288	.	A	AT	1.9	refCall	.	GT:GQ:DP:AD:VAF:C	./.:4:47:9:0.191489:DV
contig_861	67151	.	G	A	14.1	PASS	.	GT:GQ:DP:AD:VAF:C:PS	0|1:14:42:13:0.309524:DV:19394
contig_861	67422	.	C	T	27.9	PASS	.	GT:GQ:DP:AD:VAF:C:PS	0|1:28:41:10:0.243902:DV:19394
contig_861	70088	.	TAC	T	4.9	PASS	.	GT:GQ:DP:AD:VAF:C:PS	0|1:3:30:11:0.366667:DV:19394
contig_862	505	.	C	T	4.5	PASS	.	GT:GQ:DP:AD:VAF:C	1/1:4:3:2:0.666667:DV
contig_862	858	.	AC	A	21.5	PASS	.	GT:GQ:DP:AD:VAF:C	1/1:15:5:5:1:DV
contig_862	1852	.	CCT	C	2.2	refCall	.	GT:GQ:DP:AD:VAF:C	./.:4:11:6:0.545455:DV
contig_862	8557	.	AGT	A	2.7	refCall	.	GT:GQ:DP:AD:VAF:C	./.:3:10:3:0.3:DV
contig_862	8560	.	G	A	0.9	refCall	.	GT:GQ:DP:AD:VAF:C	./.:7:8:3:0.375:DV
contig_862	8661	.	T	TG	6.7	PASS	.	GT:GQ:DP:AD:VAF:C	1/1:4:9:4:0.444444:DV
contig_862	8708	.	C	G	1.1	refCall	.	GT:GQ:DP:AD:VAF:C	./.:7:10:4:0.4:DV
contig_862	8737	.	T	C	4.1	refCall	.	GT:GQ:DP:AD:VAF:C	./.:2:10:4:0.4:DV
contig_862	9528	.	GTA	G	1.8	refCall	.	GT:GQ:DP:AD:VAF:C	./.:5:7:3:0.428571:DV
contig_862	10040	.	A	G	5	PASS	.	GT:GQ:DP:AD:VAF:C	1/1:4:6:4:0.666667:DV
contig_862	10339	.	C	CT	20.3	PASS	.	GT:GQ:DP:AD:VAF:C	1/1:18:4:3:0.75:DV
contig_862	10341	.	C	CT	24.6	PASS	.	GT:GQ:DP:AD:VAF:C	1/1:21:4:4:1:DV
contig_862	10505	.	AAG	A	8.4	PASS	.	GT:GQ:DP:AD:VAF:C	1/1:8:5:4:0.8:DV
contig_862	10623	.	CT	C	6.2	PASS	.	GT:GQ:DP:AD:VAF:C	1/1:6:5:4:0.8:DV
contig_862	10788	.	TCTTTAG	T	4.3	PASS	.	GT:GQ:DP:AD:VAF:C	0/1:3:8:3:0.375:DV
contig_862	10796	.	TTTAGC	T	4.6	PASS	.	GT:GQ:DP:AD:VAF:C	1/1:2:7:4:0.571429:DV
contig_862	13596	.	C	CGCA	0.3	refCall	.	GT:GQ:DP:AD:VAF:C	./.:12:4:2:0.5:DV
contig_862	13599	.	C	CA	0.2	refCall	.	GT:GQ:DP:AD:VAF:C	./.:14:4:3:0.75:DV
contig_862	13649	.	GATT	G	14	PASS	.	GT:GQ:DP:AD:VAF:C	1/1:14:5:4:0.8:P
contig_862	13730	.	A	ACACG	11	PASS	.	GT:GQ:DP:AD:VAF:C	1/1:11:6:4:0.667:P
contig_862	13742	.	A	AC	4.2	PASS	.	GT:GQ:DP:AD:VAF:C	1/1:3:5:4:0.8:DV
contig_862	13770	.	AC	A	7	PASS	.	GT:GQ:DP:AD:VAF:C	1/1:7:5:5:1:P
contig_862	13830	.	AC	A	4	PASS	.	GT:GQ:DP:AD:VAF:C	1/1:4:5:4:0.8:P
contig_862	13859	.	C	T	14	PASS	.	GT:GQ:DP:AD:VAF:C	1/1:14:5:4:0.8:P
contig_865	399	.	T	TA	0	refCall	.	GT:GQ:DP:AD:VAF:C	./.:19:32:9:0.28125:DV
contig_865	782	.	AAT	A	23	PASS	.	GT:GQ:DP:AD:VAF:C:PS	0|1:23:37:13:0.351351:DV:781
contig_865	1304	.	CTATA	C	3.8	PASS	.	GT:GQ:DP:AD:VAF:C:PS	0|1:4:27:6:0.222222:DV:781
contig_865	4089	.	CGTGTGT	C	0.6	refCall	.	GT:GQ:DP:AD:VAF:C	./.:9:28:3:0.107143:DV
contig_865	5852	.	T	C	20	PASS	.	GT:GQ:DP:AD:VAF:C:PS	0|1:20:36:14:0.389:P:781
contig_865	6037	.	G	C	11.3	PASS	.	GT:GQ:DP:AD:VAF:C	1/1:11:14:9:0.642857:DV
contig_865	6656	.	AGGGG	A	6.4	PASS	.	GT:GQ:DP:AD:VAF:C	1/1:5:34:12:0.352941:DV
contig_865	6719	.	A	ATGATGACGTCACGCGGGGGG	6.6	PASS	.	GT:GQ:DP:AD:VAF:C:PS	1|0:6:36:5:0.138889:DV:781
contig_865	6731	.	CGT	C	16	PASS	.	GT:GQ:DP:AD:VAF:C:PS	0|1:16:35:16:0.457:P:781
contig_865	6768	.	G	C	25.3	PASS	.	GT:GQ:DP:AD:VAF:C:PS	1|0:25:36:16:0.444444:DV:781
contig_865	6888	.	A	C	18	PASS	.	GT:GQ:DP:AD:VAF:C:PS	1|0:18:35:15:0.429:P:781
contig_865	6964	.	T	G	19	PASS	.	GT:GQ:DP:AD:VAF:C:PS	1|0:19:35:15:0.429:P:781
contig_865	8173	.	G	A	3.8	PASS	.	GT:GQ:DP:AD:VAF:C:PS	1|0:4:25:6:0.24:DV:781
contig_865	9141	.	G	A	20	PASS	.	GT:GQ:DP:AD:VAF:C:PS	1|0:20:17:9:0.529:P:781
contig_865	9334	.	T	G	20	PASS	.	GT:GQ:DP:AD:VAF:C:PS	0|1:20:16:6:0.375:P:781
contig_865	9665	.	A	G	18	PASS	.	GT:GQ:DP:AD:VAF:C:PS	1|0:18:18:9:0.5:P:781
contig_866	2499	.	ATTAAAAATAAAAAAT	A	0.2	refCall	.	GT:GQ:DP:AD:VAF:C	./.:13:6:2:0.333333:DV
contig_866	2513	.	A	ATG	0.6	refCall	.	GT:GQ:DP:AD:VAF:C	./.:9:4:3:0.75:DV
contig_866	2539	.	G	A	1.7	refCall	.	GT:GQ:DP:AD:VAF:C	./.:5:7:3:0.428571:DV
contig_866	2562	.	TAATA	T	0.2	refCall	.	GT:GQ:DP:AD:VAF:C	./.:14:8:3:0.375:DV
contig_866	2599	.	A	G	10.7	PASS	.	GT:GQ:DP:AD:VAF:C	0/1:3:10:7:0.7:DV
contig_866	2632	.	G	A	3.1	refCall	.	GT:GQ:DP:AD:VAF:C	./.:3:10:4:0.4:DV
contig_866	2653	.	G	A	2.9	refCall	.	GT:GQ:DP:AD:VAF:C	./.:3:9:4:0.444444:DV
contig_866	2683	.	G	A	3.4	PASS	.	GT:GQ:DP:AD:VAF:C:PS	0|1:3:10:4:0.4:DV:2682
contig_866	2685	.	T	A	9.1	PASS	.	GT:GQ:DP:AD:VAF:C:PS	0|1:5:10:6:0.6:DV:2682
contig_866	2704	.	C	T	11.8	PASS	.	GT:GQ:DP:AD:VAF:C:PS	0|1:5:11:7:0.636364:DV:2682
contig_866	2706	.	G	A	10.3	PASS	.	GT:GQ:DP:AD:VAF:C:PS	0|1:5:12:7:0.583333:DV:2682
contig_866	2775	.	C	T	2.8	refCall	.	GT:GQ:DP:AD:VAF:C	./.:3:12:4:0.333333:DV
contig_866	2806	.	T	C	3.3	refCall	.	GT:GQ:DP:AD:VAF:C	./.:3:12:6:0.5:DV
contig_866	2830	.	G	A	1.7	refCall	.	GT:GQ:DP:AD:VAF:C	./.:5:13:5:0.384615:DV
contig_866	2838	.	T	G	2.2	refCall	.	GT:GQ:DP:AD:VAF:C	./.:4:11:5:0.454545:DV
contig_866	2868	.	C	G	18	PASS	.	GT:GQ:DP:AD:VAF:C:PS	0|1:18:13:6:0.462:P:2682
contig_866	2876	.	C	T	1.9	refCall	.	GT:GQ:DP:AD:VAF:C	./.:5:13:4:0.307692:DV
contig_866	2949	.	G	A	21	PASS	.	GT:GQ:DP:AD:VAF:C:PS	0|1:21:13:6:0.462:P:2682
contig_866	2960	.	A	G	20	PASS	.	GT:GQ:DP:AD:VAF:C:PS	0|1:20:13:7:0.538:P:2682
contig_866	2994	.	T	G	20	PASS	.	GT:GQ:DP:AD:VAF:C:PS	0|1:20:14:7:0.5:P:2682
contig_866	3015	.	T	G	2.6	refCall	.	GT:GQ:DP:AD:VAF:C	./.:3:12:3:0.25:DV
contig_866	3361	.	G	A	2.6	refCall	.	GT:GQ:DP:AD:VAF:C	./.:3:21:5:0.238095:DV
contig_866	3376	.	T	C	20.3	PASS	.	GT:GQ:DP:AD:VAF:C:PS	0|1:12:22:11:0.5:DV:2682
contig_866	3535	.	C	T	18	PASS	.	GT:GQ:DP:AD:VAF:C:PS	0|1:18:23:14:0.609:P:2682
contig_866	3558	.	A	G	16	PASS	.	GT:GQ:DP:AD:VAF:C:PS	0|1:16:23:15:0.652:P:2682
contig_866	3632	.	A	G	20.2	PASS	.	GT:GQ:DP:AD:VAF:C	1/1:10:24:17:0.708333:DV
contig_866	3652	.	G	A	5.2	PASS	.	GT:GQ:DP:AD:VAF:C:PS	1|0:5:22:5:0.227273:DV:2682
contig_866	3699	.	C	T	17.9	PASS	.	GT:GQ:DP:AD:VAF:C	1/1:3:24:16:0.666667:DV
contig_866	3724	.	C	T	24.4	PASS	.	GT:GQ:DP:AD:VAF:C	1/1:15:24:15:0.625:DV
contig_866	3730	.	G	A	17.9	PASS	.	GT:GQ:DP:AD:VAF:C:PS	0|1:5:25:15:0.6:DV:2682
contig_866	3760	.	C	T	18	PASS	.	GT:GQ:DP:AD:VAF:C:PS	0|1:18:25:15:0.6:P:2682
contig_866	3810	.	A	G	16	PASS	.	GT:GQ:DP:AD:VAF:C:PS	0|1:16:26:15:0.577:P:2682
contig_866	3815	.	G	A	11.2	PASS	.	GT:GQ:DP:AD:VAF:C:PS	0|1:9:25:11:0.44:DV:2682
contig_866	3937	.	A	G	13.4	PASS	.	GT:GQ:DP:AD:VAF:C:PS	0|1:4:27:19:0.703704:DV:2682
contig_866	3955	.	A	G	9.8	PASS	.	GT:GQ:DP:AD:VAF:C:PS	0|1:4:25:15:0.6:DV:2682
contig_866	3958	.	T	C	11.2	PASS	.	GT:GQ:DP:AD:VAF:C:PS	0|1:5:26:15:0.576923:DV:2682
contig_866	3961	.	C	G	12.5	PASS	.	GT:GQ:DP:AD:VAF:C:PS	0|1:3:27:15:0.555556:DV:2682
contig_866	3967	.	C	T	12.7	PASS	.	GT:GQ:DP:AD:VAF:C	1/1:3:26:16:0.615385:DV
contig_866	3991	.	T	C	2.6	refCall	.	GT:GQ:DP:AD:VAF:C	./.:3:26:4:0.153846:DV
contig_866	4027	.	G	A	14.6	PASS	.	GT:GQ:DP:AD:VAF:C	1/1:5:25:19:0.76:DV
contig_866	4093	.	A	G	18.4	PASS	.	GT:GQ:DP:AD:VAF:C:PS	0|1:10:24:13:0.541667:DV:2682
contig_866	4123	.	T	C	17	PASS	.	GT:GQ:DP:AD:VAF:C:PS	0|1:17:27:17:0.63:P:2682
contig_866	4168	.	G	A	16.2	PASS	.	GT:GQ:DP:AD:VAF:C:PS	1|0:12:28:8:0.285714:DV:2682
contig_866	4180	.	T	A	17.2	PASS	.	GT:GQ:DP:AD:VAF:C	1/1:7:26:18:0.692308:DV
contig_866	4183	.	G	T	19.3	PASS	.	GT:GQ:DP:AD:VAF:C:PS	0|1:11:27:15:0.555556:DV:2682
contig_866	4249	.	G	A	21	PASS	.	GT:GQ:DP:AD:VAF:C:PS	0|1:12:28:18:0.642857:DV:2682
contig_866	4252	.	A	G	21.5	PASS	.	GT:GQ:DP:AD:VAF:C:PS	0|1:7:27:18:0.666667:DV:2682
contig_866	4264	.	G	A	6.4	PASS	.	GT:GQ:DP:AD:VAF:C:PS	1|0:6:27:5:0.185185:DV:2682
contig_866	4302	.	T	G	14.1	PASS	.	GT:GQ:DP:AD:VAF:C:PS	0|1:4:29:19:0.655172:DV:2682
contig_866	4306	.	T	G	15.7	PASS	.	GT:GQ:DP:AD:VAF:C:PS	0|1:5:28:19:0.678571:DV:2682
contig_866	4309	.	T	A,C	11.5	PASS	.	GT:GQ:DP:AD:VAF:C:PS	2|1:3:29:18,6:0.62069,0.206897:DV:2682
contig_866	4326	.	C	T	17	PASS	.	GT:GQ:DP:AD:VAF:C:PS	0|1:17:29:17:0.586:P:2682
contig_866	4342	.	G	A	17.7	PASS	.	GT:GQ:DP:AD:VAF:C:PS	0|1:10:30:19:0.633333:DV:2682
contig_866	4345	.	T	C	18.4	PASS	.	GT:GQ:DP:AD:VAF:C:PS	0|1:6:28:16:0.571429:DV:2682
contig_866	4348	.	G	A	14.1	PASS	.	GT:GQ:DP:AD:VAF:C	1/1:4:30:19:0.633333:DV
contig_866	4360	.	A	G	17.9	PASS	.	GT:GQ:DP:AD:VAF:C:PS	0|1:10:30:18:0.6:DV:2682
contig_866	4363	.	C	T	13	PASS	.	GT:GQ:DP:AD:VAF:C:PS	1|0:12:30:9:0.3:DV:2682
contig_866	4369	.	C	T	7.2	PASS	.	GT:GQ:DP:AD:VAF:C:PS	1|0:7:30:7:0.233333:DV:2682
contig_866	4438	.	T	A	3.3	PASS	.	GT:GQ:DP:AD:VAF:C:PS	1|0:3:30:8:0.266667:DV:2682
contig_866	4447	.	T	C	19.4	PASS	.	GT:GQ:DP:AD:VAF:C:PS	0|1:4:29:18:0.62069:DV:2682
contig_866	4448	.	T	A	15.3	PASS	.	GT:GQ:DP:AD:VAF:C:PS	0|1:5:29:18:0.62069:DV:2682
contig_866	4450	.	A	AC	7.7	PASS	.	GT:GQ:DP:AD:VAF:C:PS	0|1:3:27:17:0.62963:DV:2682
contig_866	4451	.	AGGTC	A	18.5	PASS	.	GT:GQ:DP:AD:VAF:C	1/1:4:28:17:0.607143:DV
contig_866	4480	.	T	C	9.8	PASS	.	GT:GQ:DP:AD:VAF:C:PS	1|0:9:21:8:0.380952:DV:2682
contig_866	4483	.	T	C	22.8	PASS	.	GT:GQ:DP:AD:VAF:C:PS	0|1:15:29:11:0.37931:DV:2682
contig_866	4546	.	G	A	1.7	refCall	.	GT:GQ:DP:AD:VAF:C	./.:5:27:7:0.259259:DV
contig_866	4549	.	A	G	4	PASS	.	GT:GQ:DP:AD:VAF:C:PS	1|0:4:28:8:0.285714:DV:2682
contig_866	4591	.	A	G	19	PASS	.	GT:GQ:DP:AD:VAF:C:PS	0|1:19:28:16:0.571:P:2682
contig_866	4603	.	T	C	17.6	PASS	.	GT:GQ:DP:AD:VAF:C	1/1:3:27:18:0.666667:DV
contig_866	4627	.	G	A	16	PASS	.	GT:GQ:DP:AD:VAF:C:PS	1|0:16:27:9:0.333:P:2682
contig_866	4651	.	G	A	7.3	PASS	.	GT:GQ:DP:AD:VAF:C:PS	0|1:6:28:10:0.357143:DV:2682
contig_866	4691	.	A	G	18.3	PASS	.	GT:GQ:DP:AD:VAF:C:PS	0|1:12:29:15:0.517241:DV:2682
contig_866	4752	.	A	G	22	PASS	.	GT:GQ:DP:AD:VAF:C:PS	0|1:17:29:15:0.517241:DV:2682
contig_866	4753	.	C	T	23.7	PASS	.	GT:GQ:DP:AD:VAF:C:PS	0|1:19:30:17:0.566667:DV:2682
contig_866	4756	.	C	T	24.6	PASS	.	GT:GQ:DP:AD:VAF:C:PS	0|1:21:30:17:0.566667:DV:2682
contig_866	4906	.	G	A	19	PASS	.	GT:GQ:DP:AD:VAF:C:PS	0|1:19:30:17:0.567:P:2682
contig_866	4990	.	G	C	4.9	PASS	.	GT:GQ:DP:AD:VAF:C:PS	0|1:5:26:12:0.461538:DV:2682
contig_866	4993	.	C	G	4	PASS	.	GT:GQ:DP:AD:VAF:C:PS	0|1:4:28:12:0.428571:DV:2682
contig_866	4996	.	A	G	7.7	PASS	.	GT:GQ:DP:AD:VAF:C:PS	0|1:8:26:13:0.5:DV:2682
contig_866	5033	.	T	G	5.6	PASS	.	GT:GQ:DP:AD:VAF:C	0/1:6:25:8:0.32:DV
contig_866	5034	.	C	A	8.8	PASS	.	GT:GQ:DP:AD:VAF:C:PS	0|1:9:25:8:0.32:DV:2682
contig_866	5035	.	G	T	6.2	PASS	.	GT:GQ:DP:AD:VAF:C	0/1:6:27:8:0.296296:DV
contig_866	5037	.	G	A	4.2	PASS	.	GT:GQ:DP:AD:VAF:C:PS	0|1:4:26:10:0.384615:DV:2682
contig_866	5077	.	G	A	19	PASS	.	GT:GQ:DP:AD:VAF:C:PS	0|1:19:26:12:0.462:P:2682
contig_866	5100	.	T	A	13.6	PASS	.	GT:GQ:DP:AD:VAF:C:PS	1|0:6:26:10:0.384615:DV:2682
contig_866	5118	.	C	T	1.6	refCall	.	GT:GQ:DP:AD:VAF:C	./.:5:23:8:0.347826:DV
contig_866	5127	.	T	C	6.2	PASS	.	GT:GQ:DP:AD:VAF:C:PS	0|1:6:22:10:0.454545:DV:2682
contig_866	5131	.	A	G	6	PASS	.	GT:GQ:DP:AD:VAF:C:PS	0|1:6:23:10:0.434783:DV:2682
contig_866	5137	.	C	T	24.4	PASS	.	GT:GQ:DP:AD:VAF:C:PS	1|0:5:24:11:0.458333:DV:2682
contig_866	5180	.	G	T	1.6	refCall	.	GT:GQ:DP:AD:VAF:C	./.:5:16:3:0.1875:DV
contig_866	5189	.	C	T	1.2	refCall	.	GT:GQ:DP:AD:VAF:C	./.:6:17:3:0.176471:DV
contig_866	5200	.	CAAATAATATAAATATT	C	0.1	refCall	.	GT:GQ:DP:AD:VAF:C	./.:15:17:3:0.176471:DV
contig_866	6388	.	G	A	0.1	refCall	.	GT:GQ:DP:AD:VAF:C	./.:18:27:6:0.222222:DV
contig_866	6884	.	G	C	1.5	refCall	.	GT:GQ:DP:AD:VAF:C	./.:5:40:11:0.275:DV
contig_866	6888	.	G	C	0.3	refCall	.	GT:GQ:DP:AD:VAF:C	./.:12:39:9:0.230769:DV
contig_866	6889	.	T	A	0.4	refCall	.	GT:GQ:DP:AD:VAF:C	./.:10:38:9:0.236842:DV
contig_866	6900	.	A	T	3.6	PASS	.	GT:GQ:DP:AD:VAF:C	0/1:4:40:11:0.275:DV
contig_866	6903	.	G	T	4	PASS	.	GT:GQ:DP:AD:VAF:C	0/1:4:41:11:0.268293:DV
contig_866	7401	.	T	A	5.7	PASS	.	GT:GQ:DP:AD:VAF:C:PS	1|0:6:49:12:0.244898:DV:2682
contig_866	9081	.	C	T	3.6	PASS	.	GT:GQ:DP:AD:VAF:C:PS	1|0:4:72:23:0.319444:DV:2682
contig_866	9296	.	A	G	18.5	PASS	.	GT:GQ:DP:AD:VAF:C:PS	0|1:15:71:38:0.535211:DV:2682
contig_866	9418	.	CAA	C	16	PASS	.	GT:GQ:DP:AD:VAF:C:PS	1|0:16:77:25:0.325:P:2682
contig_866	9550	.	T	A	19	PASS	.	GT:GQ:DP:AD:VAF:C:PS	1|0:19:82:37:0.451:P:2682
contig_866	9614	.	C	T	17	PASS	.	GT:GQ:DP:AD:VAF:C:PS	1|0:17:84:32:0.381:P:2682
contig_866	9732	.	G	A	1.2	refCall	.	GT:GQ:DP:AD:VAF:C	./.:6:93:23:0.247312:DV
contig_866	9824	.	G	T	22	PASS	.	GT:GQ:DP:AD:VAF:C:PS	0|1:22:94:46:0.489:P:2682
contig_866	10178	.	C	G	16	PASS	.	GT:GQ:DP:AD:VAF:C:PS	0|1:16:92:41:0.446:P:2682
contig_866	10185	.	G	A	8	PASS	.	GT:GQ:DP:AD:VAF:C:PS	1|0:8:91:35:0.384615:DV:2682
contig_866	11871	.	G	A	16	PASS	.	GT:GQ:DP:AD:VAF:C:PS	0|1:16:51:17:0.333:P:2682
contig_866	12101	.	AGTACGAAC	A	32.3	PASS	.	GT:GQ:DP:AD:VAF:C	1/1:24:45:20:0.444444:DV
contig_866	14344	.	G	A	20.6	PASS	.	GT:GQ:DP:AD:VAF:C:PS	1|0:20:50:23:0.46:DV:2682
contig_866	14409	.	GA	G	0.2	refCall	.	GT:GQ:DP:AD:VAF:C	./.:14:51:15:0.294118:DV
contig_866	14437	.	A	G	16.4	PASS	.	GT:GQ:DP:AD:VAF:C:PS	1|0:12:50:27:0.54:DV:2682
contig_866	14861	.	GTTATCGTTCTCTCTCGCACGTTTTCCAAT	G	9.9	PASS	.	GT:GQ:DP:AD:VAF:C:PS	1|0:5:48:26:0.541667:DV:2682
contig_866	15416	.	G	T	0.3	refCall	.	GT:GQ:DP:AD:VAF:C	./.:12:43:7:0.162791:DV
contig_866	15419	.	A	G	1.7	refCall	.	GT:GQ:DP:AD:VAF:C	./.:5:41:17:0.414634:DV
contig_866	15494	.	CTAA	C	10.9	PASS	.	GT:GQ:DP:AD:VAF:C	1/1:11:42:30:0.714286:DV
contig_866	15506	.	TAA	T	18.7	PASS	.	GT:GQ:DP:AD:VAF:C	1/1:17:39:30:0.769231:DV
contig_866	15513	.	T	A	0.2	refCall	.	GT:GQ:DP:AD:VAF:C	./.:13:37:6:0.162162:DV
contig_866	15517	.	TTTA	T	0	refCall	.	GT:GQ:DP:AD:VAF:C	0/0:26:38:6:0.157895:DV
contig_866	19162	.	G	A	0.3	refCall	.	GT:GQ:DP:AD:VAF:C	./.:11:3:2:0.666667:DV
contig_866	19305	.	G	A	1	refCall	.	GT:GQ:DP:AD:VAF:C	0/0:1:3:2:0.667:P
contig_867	1041	.	A	G	0.4	refCall	.	GT:GQ:DP:AD:VAF:C	./.:11:4:2:0.5:DV
contig_867	1062	.	T	A	0.1	refCall	.	GT:GQ:DP:AD:VAF:C	./.:16:5:3:0.6:DV
contig_867	1065	.	C	T	0.2	refCall	.	GT:GQ:DP:AD:VAF:C	./.:14:5:3:0.6:DV
contig_867	1080	.	A	C	1.1	refCall	.	GT:GQ:DP:AD:VAF:C	./.:6:5:4:0.8:DV
contig_867	1083	.	TC	T	0.1	refCall	.	GT:GQ:DP:AD:VAF:C	./.:15:5:5:1:DV
contig_867	1086	.	G	A	0.5	refCall	.	GT:GQ:DP:AD:VAF:C	./.:10:6:4:0.666667:DV
contig_867	1100	.	AACG	A	0.4	refCall	.	GT:GQ:DP:AD:VAF:C	./.:11:6:4:0.666667:DV
contig_867	1108	.	TCGTCGAA	T	0.2	refCall	.	GT:GQ:DP:AD:VAF:C	./.:13:5:3:0.6:DV
contig_867	1234	.	A	T	1.3	refCall	.	GT:GQ:DP:AD:VAF:C	./.:6:6:4:0.666667:DV
contig_867	1235	.	C	T	0.6	refCall	.	GT:GQ:DP:AD:VAF:C	./.:9:6:4:0.666667:DV
contig_867	1241	.	C	G	0.3	refCall	.	GT:GQ:DP:AD:VAF:C	./.:12:7:4:0.571429:DV
contig_867	1244	.	G	A	0.2	refCall	.	GT:GQ:DP:AD:VAF:C	./.:14:6:4:0.666667:DV
contig_867	1255	.	A	C	0.4	refCall	.	GT:GQ:DP:AD:VAF:C	./.:11:6:5:0.833333:DV
contig_867	1256	.	T	C	0.1	refCall	.	GT:GQ:DP:AD:VAF:C	./.:15:6:4:0.666667:DV
contig_867	1261	.	GC	G	5.4	PASS	.	GT:GQ:DP:AD:VAF:C	1/1:5:6:5:0.833333:DV
contig_867	1263	.	C	G	2	refCall	.	GT:GQ:DP:AD:VAF:C	./.:4:8:5:0.625:DV
contig_867	1621	.	A	G	21.2	PASS	.	GT:GQ:DP:AD:VAF:C:PS	1|0:21:8:4:0.5:DV:1620
contig_867	3916	.	A	G	17	PASS	.	GT:GQ:DP:AD:VAF:C:PS	1|0:17:39:15:0.385:P:1620
contig_867	4149	.	G	A	17	PASS	.	GT:GQ:DP:AD:VAF:C:PS	1|0:17:37:14:0.378:P:1620
contig_867	4914	.	T	A	25.3	PASS	.	GT:GQ:DP:AD:VAF:C:PS	1|0:25:42:16:0.380952:DV:1620
contig_867	10656	.	A	G	19	PASS	.	GT:GQ:DP:AD:VAF:C:PS	1|0:19:49:22:0.449:P:1620
contig_867	10806	.	AT	A	18	PASS	.	GT:GQ:DP:AD:VAF:C:PS	1|0:18:47:20:0.426:P:1620
contig_867	16275	.	AC	A	0.2	refCall	.	GT:GQ:DP:AD:VAF:C	./.:14:55:8:0.145455:DV
contig_867	19036	.	G	A	22	PASS	.	GT:GQ:DP:AD:VAF:C:PS	0|1:22:55:24:0.436:P:1620
contig_867	23206	.	C	T	10.3	PASS	.	GT:GQ:DP:AD:VAF:C	1/1:10:34:20:0.588235:DV
contig_867	23214	.	C	T	6.1	PASS	.	GT:GQ:DP:AD:VAF:C	1/1:3:29:17:0.586207:DV
contig_867	28063	.	T	A	19	PASS	.	GT:GQ:DP:AD:VAF:C:PS	1|0:19:52:24:0.462:P:28062
contig_867	31658	.	AATGTGCTGC	A	4.8	PASS	.	GT:GQ:DP:AD:VAF:C:PS	0|1:5:21:4:0.190476:DV:28062
contig_872	1377	.	A	G	1.2	refCall	.	GT:GQ:DP:AD:VAF:C	./.:6:5:2:0.4:DV
contig_872	1397	.	T	TAC	15.7	PASS	.	GT:GQ:DP:AD:VAF:C	1/1:8:5:2:0.4:DV
contig_872	14260	.	TA	T	0.1	refCall	.	GT:GQ:DP:AD:VAF:C	./.:17:21:9:0.428571:DV
contig_872	14818	.	TAA	TA,T	4.8	PASS	.	GT:GQ:DP:AD:VAF:C:PS	0|2:2:17:2,3:0.117647,0.176471:DV:14817
contig_872	14895	.	TA	T	0	refCall	.	GT:GQ:DP:AD:VAF:C	0/0:23:19:2:0.105263:DV
contig_872	15065	.	AT	A	0.4	refCall	.	GT:GQ:DP:AD:VAF:C	./.:10:17:3:0.176471:DV
contig_872	19229	.	T	A	10.3	PASS	.	GT:GQ:DP:AD:VAF:C:PS	1|0:10:28:12:0.428571:DV:14817
contig_872	23460	.	ATT	A	14	PASS	.	GT:GQ:DP:AD:VAF:C	1/1:14:35:32:0.914:P
contig_872	25239	.	C	T	19	PASS	.	GT:GQ:DP:AD:VAF:C	1/1:19:21:19:0.905:P
contig_872	27182	.	T	TC	25	PASS	.	GT:GQ:DP:AD:VAF:C	1/1:25:25:25:1:DV
contig_872	27187	.	T	TC	28.1	PASS	.	GT:GQ:DP:AD:VAF:C	1/1:28:26:26:1:DV
contig_872	27196	.	C	CT	12	PASS	.	GT:GQ:DP:AD:VAF:C	1/1:12:26:25:0.962:P
contig_872	27209	.	G	GT	31.3	PASS	.	GT:GQ:DP:AD:VAF:C	1/1:31:26:25:0.961538:DV
contig_872	27211	.	A	AGT	33.1	PASS	.	GT:GQ:DP:AD:VAF:C	1/1:33:25:24:0.96:DV
contig_872	27224	.	T	TC	42.3	PASS	.	GT:GQ:DP:AD:VAF:C	1/1:42:26:25:0.961538:DV
contig_872	27231	.	A	ACTTAT	32.3	PASS	.	GT:GQ:DP:AD:VAF:C	1/1:32:26:18:0.692308:DV
contig_872	27238	.	A	ACTGTCATTCGT	23.3	PASS	.	GT:GQ:DP:AD:VAF:C	1/1:23:26:19:0.730769:DV
contig_872	27241	.	G	C	29.3	PASS	.	GT:GQ:DP:AD:VAF:C	1/1:29:26:21:0.807692:DV
contig_872	27243	.	A	T	29	PASS	.	GT:GQ:DP:AD:VAF:C	1/1:29:26:21:0.807692:DV
contig_872	27247	.	G	GAATATT	34.9	PASS	.	GT:GQ:DP:AD:VAF:C	1/1:35:26:20:0.769231:DV
contig_872	27248	.	T	TAA	33.5	PASS	.	GT:GQ:DP:AD:VAF:C	1/1:34:27:21:0.777778:DV
contig_872	28345	.	A	G	0.5	refCall	.	GT:GQ:DP:AD:VAF:C	./.:10:25:5:0.2:DV
contig_872	28347	.	G	A	19.3	PASS	.	GT:GQ:DP:AD:VAF:C	0/1:7:25:16:0.64:DV
contig_872	28361	.	A	T	13.9	PASS	.	GT:GQ:DP:AD:VAF:C:PS	1|0:10:24:16:0.666667:DV:14817
contig_872	28366	.	T	C	18	PASS	.	GT:GQ:DP:AD:VAF:C:PS	1|0:12:25:16:0.64:DV:14817
contig_872	29403	.	A	C	5.1	PASS	.	GT:GQ:DP:AD:VAF:C	1/1:5:32:26:0.8125:DV
contig_872	29405	.	A	T	4.5	PASS	.	GT:GQ:DP:AD:VAF:C	1/1:5:29:25:0.862069:DV
contig_872	29410	.	A	G	4.2	PASS	.	GT:GQ:DP:AD:VAF:C	1/1:4:32:30:0.9375:DV
contig_872	29413	.	A	ACCT	2.2	refCall	.	GT:GQ:DP:AD:VAF:C	./.:4:32:15:0.46875:DV
contig_872	29414	.	A	C	0	refCall	.	GT:GQ:DP:AD:VAF:C	0/0:24:32:10:0.3125:DV
contig_872	29415	.	A	C	0	refCall	.	GT:GQ:DP:AD:VAF:C	0/0:21:32:9:0.28125:DV
contig_872	29416	.	A	T	0	refCall	.	GT:GQ:DP:AD:VAF:C	0/0:20:32:9:0.28125:DV
contig_872	29417	.	A	C	0.1	refCall	.	GT:GQ:DP:AD:VAF:C	./.:15:32:16:0.5:DV
contig_872	29420	.	A	C	0	refCall	.	GT:GQ:DP:AD:VAF:C	0/0:20:32:9:0.28125:DV
contig_872	29423	.	A	T	0	refCall	.	GT:GQ:DP:AD:VAF:C	0/0:22:32:20:0.625:DV
contig_872	29424	.	A	G	0	refCall	.	GT:GQ:DP:AD:VAF:C	0/0:27:32:20:0.625:DV
contig_872	29427	.	A	T	0	refCall	.	GT:GQ:DP:AD:VAF:C	0/0:28:28:18:0.642857:DV
contig_872	29434	.	A	T	0	refCall	.	GT:GQ:DP:AD:VAF:C	0/0:36:31:23:0.741935:DV
contig_872	29435	.	A	G	0	refCall	.	GT:GQ:DP:AD:VAF:C	0/0:35:32:24:0.75:DV
contig_872	29446	.	A	G	0	refCall	.	GT:GQ:DP:AD:VAF:C	0/0:28:32:25:0.78125:DV
contig_872	29448	.	A	C	0	refCall	.	GT:GQ:DP:AD:VAF:C	0/0:31:32:24:0.75:DV
contig_872	29454	.	A	G	0	refCall	.	GT:GQ:DP:AD:VAF:C	0/0:28:32:28:0.875:DV
contig_872	29457	.	A	T	0	refCall	.	GT:GQ:DP:AD:VAF:C	0/0:21:32:29:0.90625:DV
contig_872	29458	.	A	C	0	refCall	.	GT:GQ:DP:AD:VAF:C	0/0:23:32:29:0.90625:DV
contig_872	29462	.	AAT	A	0	refCall	.	GT:GQ:DP:AD:VAF:C	0/0:27:32:21:0.65625:DV
contig_872	29471	.	T	A	0	refCall	.	GT:GQ:DP:AD:VAF:C	0/0:26:32:31:0.96875:DV
contig_872	29473	.	T	G	0	refCall	.	GT:GQ:DP:AD:VAF:C	0/0:23:32:30:0.9375:DV
contig_872	29474	.	TA	T	0.1	refCall	.	GT:GQ:DP:AD:VAF:C	./.:18:32:29:0.90625:DV
contig_872	29477	.	A	C	0	refCall	.	GT:GQ:DP:AD:VAF:C	0/0:21:31:30:0.967742:DV
contig_872	29483	.	T	TCGC	0	refCall	.	GT:GQ:DP:AD:VAF:C	0/0:25:32:28:0.875:DV
contig_872	29485	.	TA	T	0	refCall	.	GT:GQ:DP:AD:VAF:C	0/0:25:32:30:0.9375:DV
contig_872	29490	.	ATT	A	0	refCall	.	GT:GQ:DP:AD:VAF:C	0/0:31:32:27:0.84375:DV
contig_872	29494	.	T	A	0	refCall	.	GT:GQ:DP:AD:VAF:C	0/0:28:30:29:0.966667:DV
contig_872	29495	.	T	A	0	refCall	.	GT:GQ:DP:AD:VAF:C	0/0:26:32:29:0.90625:DV
contig_872	29506	.	T	A	0	refCall	.	GT:GQ:DP:AD:VAF:C	0/0:26:31:31:1:DV
contig_872	29509	.	T	A	0	refCall	.	GT:GQ:DP:AD:VAF:C	0/0:26:31:31:1:DV
contig_872	29515	.	T	C	0	refCall	.	GT:GQ:DP:AD:VAF:C	0/0:31:32:27:0.84375:DV
contig_872	29517	.	A	T	0	refCall	.	GT:GQ:DP:AD:VAF:C	0/0:25:29:28:0.965517:DV
contig_872	29521	.	A	T	0	refCall	.	GT:GQ:DP:AD:VAF:C	0/0:28:32:29:0.90625:DV
contig_872	29523	.	A	T	0	refCall	.	GT:GQ:DP:AD:VAF:C	0/0:30:32:29:0.90625:DV
contig_872	29526	.	A	T	0	refCall	.	GT:GQ:DP:AD:VAF:C	0/0:32:32:29:0.90625:DV
contig_872	29527	.	A	T	0	refCall	.	GT:GQ:DP:AD:VAF:C	0/0:30:32:30:0.9375:DV
contig_872	29532	.	A	T	0	refCall	.	GT:GQ:DP:AD:VAF:C	0/0:25:32:29:0.90625:DV
contig_872	29534	.	A	C	0	refCall	.	GT:GQ:DP:AD:VAF:C	0/0:24:32:30:0.9375:DV
contig_872	29536	.	A	C	0.1	refCall	.	GT:GQ:DP:AD:VAF:C	./.:19:32:30:0.9375:DV
contig_872	29539	.	A	G	0	refCall	.	GT:GQ:DP:AD:VAF:C	0/0:27:32:30:0.9375:DV
contig_872	29549	.	A	T	0	refCall	.	GT:GQ:DP:AD:VAF:C	0/0:21:33:28:0.848485:DV
contig_872	29550	.	A	T	0.1	refCall	.	GT:GQ:DP:AD:VAF:C	./.:17:33:28:0.848485:DV
contig_872	29554	.	A	C	0.1	refCall	.	GT:GQ:DP:AD:VAF:C	./.:15:33:28:0.848485:DV
contig_872	29561	.	T	TTGCG	0	refCall	.	GT:GQ:DP:AD:VAF:C	0/0:26:32:17:0.53125:DV
contig_872	29564	.	T	A	0.2	refCall	.	GT:GQ:DP:AD:VAF:C	./.:14:33:27:0.818182:DV
contig_872	29568	.	T	A	0.1	refCall	.	GT:GQ:DP:AD:VAF:C	./.:18:32:31:0.96875:DV
contig_872	29569	.	T	C	0.1	refCall	.	GT:GQ:DP:AD:VAF:C	./.:17:32:30:0.9375:DV
contig_872	29572	.	T	A	0.2	refCall	.	GT:GQ:DP:AD:VAF:C	./.:15:33:30:0.909091:DV
contig_872	29578	.	T	A	0.2	refCall	.	GT:GQ:DP:AD:VAF:C	./.:15:26:24:0.923077:DV
contig_872	29597	.	T	A	0	refCall	.	GT:GQ:DP:AD:VAF:C	0/0:22:30:29:0.966667:DV
contig_872	29598	.	A	G	0.1	refCall	.	GT:GQ:DP:AD:VAF:C	./.:16:32:30:0.9375:DV
contig_872	29600	.	A	C	0.4	refCall	.	GT:GQ:DP:AD:VAF:C	./.:10:31:28:0.903226:DV
contig_872	29602	.	A	C	0	refCall	.	GT:GQ:DP:AD:VAF:C	0/0:23:33:28:0.848485:DV
contig_872	29603	.	A	C	0	refCall	.	GT:GQ:DP:AD:VAF:C	0/0:25:33:27:0.818182:DV
contig_872	29608	.	A	C	0.1	refCall	.	GT:GQ:DP:AD:VAF:C	./.:17:33:28:0.848485:DV
contig_872	29612	.	A	G	0	refCall	.	GT:GQ:DP:AD:VAF:C	0/0:21:26:23:0.884615:DV
contig_872	29613	.	A	C	0	refCall	.	GT:GQ:DP:AD:VAF:C	0/0:28:28:23:0.821429:DV
contig_872	29614	.	A	C	0	refCall	.	GT:GQ:DP:AD:VAF:C	0/0:24:27:25:0.925926:DV
contig_872	29619	.	A	G	0	refCall	.	GT:GQ:DP:AD:VAF:C	0/0:30:32:24:0.75:DV
contig_872	29620	.	A	T	0	refCall	.	GT:GQ:DP:AD:VAF:C	0/0:24:32:23:0.71875:DV
contig_872	29625	.	A	T	0	refCall	.	GT:GQ:DP:AD:VAF:C	0/0:26:32:22:0.6875:DV
contig_872	29626	.	T	A	0	refCall	.	GT:GQ:DP:AD:VAF:C	0/0:22:33:22:0.666667:DV
contig_872	29630	.	A	G	0.1	refCall	.	GT:GQ:DP:AD:VAF:C	./.:16:32:30:0.9375:DV
contig_872	29631	.	T	A	0.1	refCall	.	GT:GQ:DP:AD:VAF:C	./.:17:32:30:0.9375:DV
contig_872	29635	.	A	C	0.1	refCall	.	GT:GQ:DP:AD:VAF:C	./.:15:33:32:0.969697:DV
contig_872	29641	.	T	G	0.2	refCall	.	GT:GQ:DP:AD:VAF:C	./.:14:33:31:0.939394:DV
contig_872	29642	.	T	A	0.4	refCall	.	GT:GQ:DP:AD:VAF:C	./.:10:33:31:0.939394:DV
contig_872	29648	.	T	C	0.7	refCall	.	GT:GQ:DP:AD:VAF:C	./.:8:33:31:0.939394:DV
contig_872	29650	.	T	A	0.6	refCall	.	GT:GQ:DP:AD:VAF:C	./.:9:33:33:1:DV
contig_872	29653	.	T	A	0.1	refCall	.	GT:GQ:DP:AD:VAF:C	./.:15:33:33:1:DV
contig_872	29654	.	T	C	0.5	refCall	.	GT:GQ:DP:AD:VAF:C	./.:9:33:33:1:DV
contig_872	29662	.	T	TG	1.5	refCall	.	GT:GQ:DP:AD:VAF:C	./.:5:33:28:0.848485:DV
contig_872	29663	.	A	AC	0.1	refCall	.	GT:GQ:DP:AD:VAF:C	./.:18:33:26:0.787879:DV
contig_872	29668	.	T	A	0.2	refCall	.	GT:GQ:DP:AD:VAF:C	./.:13:33:24:0.727273:DV
contig_872	29670	.	T	G	0.2	refCall	.	GT:GQ:DP:AD:VAF:C	./.:14:32:29:0.90625:DV
contig_872	29673	.	T	A	0.1	refCall	.	GT:GQ:DP:AD:VAF:C	./.:16:33:29:0.878788:DV
contig_872	29674	.	G	C	0.3	refCall	.	GT:GQ:DP:AD:VAF:C	./.:11:33:31:0.939394:DV
contig_872	29677	.	G	C	0.1	refCall	.	GT:GQ:DP:AD:VAF:C	./.:18:33:30:0.909091:DV
contig_872	29679	.	T	TA	0.2	refCall	.	GT:GQ:DP:AD:VAF:C	./.:13:33:30:0.909091:DV
contig_872	29680	.	G	A	0.3	refCall	.	GT:GQ:DP:AD:VAF:C	./.:11:33:31:0.939394:DV
contig_872	29683	.	G	A	0.4	refCall	.	GT:GQ:DP:AD:VAF:C	./.:10:30:30:1:DV
contig_872	29685	.	T	G	0.2	refCall	.	GT:GQ:DP:AD:VAF:C	./.:14:30:30:1:DV
contig_872	29687	.	T	C	0.2	refCall	.	GT:GQ:DP:AD:VAF:C	./.:13:33:32:0.969697:DV
contig_872	29691	.	T	A	0.2	refCall	.	GT:GQ:DP:AD:VAF:C	./.:14:33:33:1:DV
contig_872	29694	.	T	A	0.1	refCall	.	GT:GQ:DP:AD:VAF:C	./.:15:33:32:0.969697:DV
contig_872	29698	.	T	TCA	0	refCall	.	GT:GQ:DP:AD:VAF:C	0/0:24:33:30:0.909091:DV
contig_872	29701	.	G	T	0	refCall	.	GT:GQ:DP:AD:VAF:C	0/0:23:32:23:0.71875:DV
contig_872	29703	.	T	C	0	refCall	.	GT:GQ:DP:AD:VAF:C	0/0:24:32:24:0.75:DV
contig_872	29704	.	T	C	0	refCall	.	GT:GQ:DP:AD:VAF:C	0/0:29:32:6:0.1875:DV
contig_872	29705	.	T	A	0	refCall	.	GT:GQ:DP:AD:VAF:C	0/0:25:33:25:0.757576:DV
contig_872	29706	.	T	C	0	refCall	.	GT:GQ:DP:AD:VAF:C	0/0:23:33:25:0.757576:DV
contig_872	29707	.	T	C	0	refCall	.	GT:GQ:DP:AD:VAF:C	0/0:23:33:31:0.939394:DV
contig_872	29709	.	T	G	0	refCall	.	GT:GQ:DP:AD:VAF:C	0/0:23:35:25:0.714286:DV
contig_872	29974	.	T	TA	0.1	refCall	.	GT:GQ:DP:AD:VAF:C	./.:16:35:6:0.171429:DV
contig_872	30959	.	CT	C	9.8	PASS	.	GT:GQ:DP:AD:VAF:C	1/1:10:30:6:0.2:DV
contig_872	40654	.	AG	A	8.9	PASS	.	GT:GQ:DP:AD:VAF:C	1/1:9:27:18:0.666667:DV
contig_872	44588	.	G	A	15	PASS	.	GT:GQ:DP:AD:VAF:C	1/1:10:22:11:0.5:DV
contig_872	44605	.	GA	G	9	PASS	.	GT:GQ:DP:AD:VAF:C	1/1:9:22:11:0.5:DV
contig_872	46225	.	TC	T	3.6	PASS	.	GT:GQ:DP:AD:VAF:C	1/1:4:20:11:0.55:DV
contig_872	46227	.	A	C	1.2	refCall	.	GT:GQ:DP:AD:VAF:C	./.:6:19:5:0.263158:DV
contig_872	46229	.	T	C	6.2	PASS	.	GT:GQ:DP:AD:VAF:C	1/1:6:14:7:0.5:DV
contig_872	46231	.	T	C	2.3	refCall	.	GT:GQ:DP:AD:VAF:C	./.:4:15:4:0.266667:DV
contig_872	46233	.	T	C	9.3	PASS	.	GT:GQ:DP:AD:VAF:C	1/1:8:21:11:0.52381:DV
contig_872	46691	.	GTA	G	13.7	PASS	.	GT:GQ:DP:AD:VAF:C	1/1:11:22:9:0.409091:DV
contig_872	52126	.	C	CA	1.9	refCall	.	GT:GQ:DP:AD:VAF:C	./.:5:18:4:0.222222:DV
contig_872	69438	.	AGT	A	0.5	refCall	.	GT:GQ:DP:AD:VAF:C	./.:9:26:7:0.269231:DV
contig_872	72615	.	CT	C	0.8	refCall	.	GT:GQ:DP:AD:VAF:C	./.:8:27:4:0.148148:DV
contig_872	72796	.	G	A	0.3	refCall	.	GT:GQ:DP:AD:VAF:C	./.:12:19:6:0.315789:DV
contig_872	72797	.	C	T	0.1	refCall	.	GT:GQ:DP:AD:VAF:C	./.:16:19:5:0.263158:DV
contig_872	73758	.	TTA	T	0.6	refCall	.	GT:GQ:DP:AD:VAF:C	./.:9:17:7:0.411765:DV
contig_872	76039	.	TA	T	1.7	refCall	.	GT:GQ:DP:AD:VAF:C	./.:5:25:3:0.12:DV
contig_872	80346	.	GT	G	5.1	PASS	.	GT:GQ:DP:AD:VAF:C	1/1:5:22:7:0.318182:DV
contig_872	93647	.	G	C	0.2	refCall	.	GT:GQ:DP:AD:VAF:C	./.:13:10:5:0.5:DV
contig_872	93652	.	G	T	11.3	PASS	.	GT:GQ:DP:AD:VAF:C	1/1:11:11:10:0.909091:DV
contig_872	93655	.	G	GC	0.4	refCall	.	GT:GQ:DP:AD:VAF:C	./.:10:11:4:0.363636:DV
contig_872	93656	.	T	C	1.3	refCall	.	GT:GQ:DP:AD:VAF:C	./.:6:12:7:0.583333:DV
contig_872	93657	.	A	C	0.7	refCall	.	GT:GQ:DP:AD:VAF:C	./.:8:12:5:0.416667:DV
contig_872	93658	.	T	A	3.2	PASS	.	GT:GQ:DP:AD:VAF:C	1/1:3:11:6:0.545455:DV
contig_872	93671	.	A	G	18.7	PASS	.	GT:GQ:DP:AD:VAF:C	1/1:18:13:6:0.461538:DV
contig_872	93674	.	C	CGCA	4	PASS	.	GT:GQ:DP:AD:VAF:C	1/1:4:11:5:0.454545:DV
contig_872	93676	.	C	T	13.2	PASS	.	GT:GQ:DP:AD:VAF:C	1/1:13:14:9:0.642857:DV
contig_872	94816	.	GAAAAAAA	G	38.5	PASS	.	GT:GQ:DP:AD:VAF:C	1/1:31:13:9:0.692308:DV
contig_872	94847	.	TATA	T	5.3	PASS	.	GT:GQ:DP:AD:VAF:C	0/1:5:15:6:0.4:DV
contig_872	95751	.	A	AC	11	PASS	.	GT:GQ:DP:AD:VAF:C	1/1:11:14:9:0.643:P
contig_872	96555	.	T	A	15.3	PASS	.	GT:GQ:DP:AD:VAF:C	1/1:13:10:8:0.8:DV
contig_872	102491	.	AT	A	3.5	PASS	.	GT:GQ:DP:AD:VAF:C	1/1:3:24:7:0.291667:DV
contig_872	108984	.	C	CT	0	refCall	.	GT:GQ:DP:AD:VAF:C	0/0:21:24:6:0.25:DV
contig_872	149698	.	T	TG	1.2	refCall	.	GT:GQ:DP:AD:VAF:C	./.:6:16:6:0.375:DV
contig_872	149700	.	C	G	0.2	refCall	.	GT:GQ:DP:AD:VAF:C	./.:14:17:6:0.352941:DV
contig_872	168537	.	CT	C	0.1	refCall	.	GT:GQ:DP:AD:VAF:C	./.:15:20:8:0.4:DV
contig_872	173208	.	TTG	T	1.4	refCall	.	GT:GQ:DP:AD:VAF:C	./.:6:19:5:0.263158:DV
contig_872	173562	.	TTAA	T	6.8	PASS	.	GT:GQ:DP:AD:VAF:C	1/1:6:20:7:0.35:DV
contig_872	173612	.	AAT	A	0.8	refCall	.	GT:GQ:DP:AD:VAF:C	./.:8:20:7:0.35:DV
contig_872	173617	.	T	C	1.8	refCall	.	GT:GQ:DP:AD:VAF:C	./.:5:22:8:0.363636:DV
contig_873	3775	.	AT	A	1.4	refCall	.	GT:GQ:DP:AD:VAF:C	./.:6:9:4:0.444444:DV
contig_873	8866	.	CAT	C	1.8	refCall	.	GT:GQ:DP:AD:VAF:C	./.:5:26:12:0.461538:DV
contig_873	12406	.	GA	G	0.3	refCall	.	GT:GQ:DP:AD:VAF:C	./.:12:23:7:0.304348:DV
contig_873	15907	.	TTA	T	0.5	refCall	.	GT:GQ:DP:AD:VAF:C	./.:9:31:9:0.290323:DV
contig_873	21028	.	G	GA	2.4	refCall	.	GT:GQ:DP:AD:VAF:C	./.:4:24:5:0.208333:DV
contig_873	21688	.	C	T	0	refCall	.	GT:GQ:DP:AD:VAF:C	0/0:25:31:12:0.387097:DV
contig_873	25082	.	TTCTCTCTC	T	0.4	refCall	.	GT:GQ:DP:AD:VAF:C	./.:10:23:5:0.217391:DV
contig_873	25952	.	ATTC	A	7.2	PASS	.	GT:GQ:DP:AD:VAF:C	1/1:7:23:8:0.347826:DV
contig_873	27545	.	TAA	T	0.4	refCall	.	GT:GQ:DP:AD:VAF:C	./.:11:22:7:0.318182:DV
contig_873	27974	.	GTAATA	G	2.3	refCall	.	GT:GQ:DP:AD:VAF:C	./.:4:16:7:0.4375:DV
contig_873	28866	.	A	T	4.2	PASS	.	GT:GQ:DP:AD:VAF:C:PS	1|0:4:36:12:0.333333:DV:28865
contig_873	28869	.	C	T	2.7	refCall	.	GT:GQ:DP:AD:VAF:C	./.:3:36:13:0.361111:DV
contig_873	29081	.	G	A	25.9	PASS	.	GT:GQ:DP:AD:VAF:C:PS	1|0:26:32:10:0.3125:DV:28865
contig_873	29085	.	T	C	23.3	PASS	.	GT:GQ:DP:AD:VAF:C:PS	1|0:23:35:10:0.285714:DV:28865
contig_873	29590	.	G	T	22	PASS	.	GT:GQ:DP:AD:VAF:C:PS	1|0:22:37:17:0.459:P:28865
contig_873	29725	.	A	G	19	PASS	.	GT:GQ:DP:AD:VAF:C:PS	1|0:19:39:18:0.462:P:28865
contig_873	29921	.	T	C	16	PASS	.	GT:GQ:DP:AD:VAF:C:PS	0|1:16:35:13:0.371:P:28865
contig_873	29971	.	T	C	21	PASS	.	GT:GQ:DP:AD:VAF:C:PS	1|0:21:32:12:0.375:P:28865
contig_873	29999	.	G	A	23	PASS	.	GT:GQ:DP:AD:VAF:C:PS	1|0:23:34:13:0.382:P:28865
contig_873	30075	.	AT	A	4.7	PASS	.	GT:GQ:DP:AD:VAF:C:PS	1|0:3:36:8:0.222222:DV:28865
contig_873	30198	.	A	C	9.1	PASS	.	GT:GQ:DP:AD:VAF:C:PS	1|0:9:33:12:0.363636:DV:28865
contig_873	30202	.	G	A	29.9	PASS	.	GT:GQ:DP:AD:VAF:C:PS	0|1:19:30:14:0.466667:DV:28865
contig_873	30222	.	T	G	16	PASS	.	GT:GQ:DP:AD:VAF:C:PS	0|1:16:35:14:0.4:P:28865
contig_873	30234	.	AT	A	4	PASS	.	GT:GQ:DP:AD:VAF:C	1/1:3:35:8:0.228571:DV
contig_873	30243	.	T	C	16.2	PASS	.	GT:GQ:DP:AD:VAF:C:PS	1|0:15:34:10:0.294118:DV:28865
contig_873	30365	.	T	C	12.7	PASS	.	GT:GQ:DP:AD:VAF:C:PS	1|0:13:30:9:0.3:DV:28865
contig_873	30450	.	C	A	19	PASS	.	GT:GQ:DP:AD:VAF:C:PS	1|0:19:33:16:0.485:P:28865
contig_873	30539	.	T	C	14.1	PASS	.	GT:GQ:DP:AD:VAF:C:PS	1|0:14:33:14:0.424242:DV:28865
contig_873	30701	.	TA	T	19.4	PASS	.	GT:GQ:DP:AD:VAF:C:PS	1|0:12:34:14:0.411765:DV:28865
contig_873	30704	.	AG	A	20.7	PASS	.	GT:GQ:DP:AD:VAF:C:PS	0|1:20:28:11:0.392857:DV:28865
contig_873	30772	.	A	C	18	PASS	.	GT:GQ:DP:AD:VAF:C:PS	0|1:18:29:9:0.31:P:28865
contig_873	30982	.	A	G	18	PASS	.	GT:GQ:DP:AD:VAF:C:PS	1|0:18:32:15:0.469:P:28865
contig_873	31072	.	A	G	23	PASS	.	GT:GQ:DP:AD:VAF:C:PS	1|0:23:32:11:0.34375:DV:28865
contig_873	31211	.	C	T	18	PASS	.	GT:GQ:DP:AD:VAF:C:PS	1|0:18:29:13:0.448:P:28865
contig_873	31353	.	A	G	17	PASS	.	GT:GQ:DP:AD:VAF:C:PS	1|0:17:29:12:0.414:P:28865
contig_873	31387	.	A	G	31.9	PASS	.	GT:GQ:DP:AD:VAF:C:PS	1|0:32:29:10:0.344828:DV:28865
contig_873	31389	.	T	C	26.4	PASS	.	GT:GQ:DP:AD:VAF:C:PS	1|0:26:28:9:0.321429:DV:28865
contig_873	31563	.	G	A	30.6	PASS	.	GT:GQ:DP:AD:VAF:C:PS	1|0:31:30:11:0.366667:DV:28865
contig_873	31568	.	T	TG	40	PASS	.	GT:GQ:DP:AD:VAF:C:PS	1|0:40:30:10:0.333333:DV:28865
contig_873	31768	.	T	G	16.2	PASS	.	GT:GQ:DP:AD:VAF:C:PS	1|0:16:36:10:0.277778:DV:28865
contig_873	31770	.	T	C	15.8	PASS	.	GT:GQ:DP:AD:VAF:C:PS	1|0:16:35:10:0.285714:DV:28865
contig_873	35439	.	AAT	A	5.3	PASS	.	GT:GQ:DP:AD:VAF:C:PS	1|0:5:31:11:0.354839:DV:28865
contig_873	36752	.	AT	A	4.2	PASS	.	GT:GQ:DP:AD:VAF:C	0/0:3:27:6:0.222222:DV
contig_873	36753	.	TTTATA	TTA,T	7.8	PASS	.	GT:GQ:DP:AD:VAF:C:PS	0|2:2:18:6,4:0.333333,0.222222:DV:28865
contig_873	39787	.	TTA	T	1.7	refCall	.	GT:GQ:DP:AD:VAF:C	./.:5:32:11:0.34375:DV
contig_873	43384	.	T	TCA	0	refCall	.	GT:GQ:DP:AD:VAF:C	0/0:34:45:7:0.155556:DV
contig_873	43469	.	T	A	0	refCall	.	GT:GQ:DP:AD:VAF:C	0/0:34:42:9:0.214286:DV
contig_873	43533	.	T	C	0	refCall	.	GT:GQ:DP:AD:VAF:C	0/0:28:38:7:0.184211:DV
contig_873	43595	.	G	A	0	refCall	.	GT:GQ:DP:AD:VAF:C	0/0:33:42:10:0.238095:DV
contig_873	43649	.	A	C	0	refCall	.	GT:GQ:DP:AD:VAF:C	0/0:32:44:11:0.25:DV
contig_873	43669	.	T	C	0	refCall	.	GT:GQ:DP:AD:VAF:C	0/0:36:45:11:0.244444:DV
contig_873	43673	.	G	C	0	refCall	.	GT:GQ:DP:AD:VAF:C	0/0:39:44:10:0.227273:DV
contig_873	43710	.	G	A	0	refCall	.	GT:GQ:DP:AD:VAF:C	0/0:40:41:9:0.219512:DV
contig_873	43728	.	A	C	0	refCall	.	GT:GQ:DP:AD:VAF:C	0/0:33:44:11:0.25:DV
contig_873	43784	.	G	GA	0	refCall	.	GT:GQ:DP:AD:VAF:C	0/0:20:44:12:0.272727:DV
contig_873	43796	.	T	A	0.1	refCall	.	GT:GQ:DP:AD:VAF:C	./.:16:45:12:0.266667:DV
contig_873	43905	.	G	A	0	refCall	.	GT:GQ:DP:AD:VAF:C	0/0:24:44:10:0.227273:DV
contig_873	43920	.	C	T	0	refCall	.	GT:GQ:DP:AD:VAF:C	0/0:26:43:11:0.255814:DV
contig_873	43926	.	C	T	0	refCall	.	GT:GQ:DP:AD:VAF:C	0/0:26:44:10:0.227273:DV
contig_873	44008	.	T	C	0	refCall	.	GT:GQ:DP:AD:VAF:C	0/0:34:45:10:0.222222:DV
contig_873	44041	.	C	T	0	refCall	.	GT:GQ:DP:AD:VAF:C	0/0:32:43:9:0.209302:DV
contig_873	44057	.	T	C	0	refCall	.	GT:GQ:DP:AD:VAF:C	0/0:34:44:10:0.227273:DV
contig_873	44093	.	G	A	0	refCall	.	GT:GQ:DP:AD:VAF:C	0/0:41:46:10:0.217391:DV
contig_873	44128	.	G	A	0	refCall	.	GT:GQ:DP:AD:VAF:C	0/0:40:47:10:0.212766:DV
contig_873	44184	.	G	A	0	refCall	.	GT:GQ:DP:AD:VAF:C	0/0:39:48:10:0.208333:DV
contig_873	44241	.	C	T	0	refCall	.	GT:GQ:DP:AD:VAF:C	0/0:33:43:10:0.232558:DV
contig_873	44337	.	T	C	0	refCall	.	GT:GQ:DP:AD:VAF:C	0/0:30:43:8:0.186047:DV
contig_873	44373	.	G	GT	0	refCall	.	GT:GQ:DP:AD:VAF:C	0/0:27:44:8:0.181818:DV
contig_873	44389	.	ATT	A	0	refCall	.	GT:GQ:DP:AD:VAF:C	0/0:27:45:10:0.222222:DV
contig_873	44452	.	C	T	0	refCall	.	GT:GQ:DP:AD:VAF:C	0/0:31:46:11:0.23913:DV
contig_873	44513	.	A	G	0	refCall	.	GT:GQ:DP:AD:VAF:C	0/0:31:49:12:0.244898:DV
contig_873	44547	.	A	G	0	refCall	.	GT:GQ:DP:AD:VAF:C	0/0:32:49:12:0.244898:DV
contig_873	44559	.	A	G	0	refCall	.	GT:GQ:DP:AD:VAF:C	0/0:34:48:10:0.208333:DV
contig_873	44595	.	T	A	0	refCall	.	GT:GQ:DP:AD:VAF:C	0/0:36:49:11:0.22449:DV
contig_873	44633	.	A	G	0	refCall	.	GT:GQ:DP:AD:VAF:C	0/0:33:49:11:0.22449:DV
contig_873	44711	.	C	T	0	refCall	.	GT:GQ:DP:AD:VAF:C	0/0:27:47:11:0.234043:DV
contig_873	44756	.	T	A	0	refCall	.	GT:GQ:DP:AD:VAF:C	0/0:34:47:11:0.234043:DV
contig_873	44772	.	C	A	0	refCall	.	GT:GQ:DP:AD:VAF:C	0/0:29:48:11:0.229167:DV
contig_873	44916	.	C	A	0	refCall	.	GT:GQ:DP:AD:VAF:C	0/0:26:42:9:0.214286:DV
contig_873	44954	.	A	AT	0	refCall	.	GT:GQ:DP:AD:VAF:C	0/0:34:51:6:0.117647:DV
contig_873	44989	.	T	C	0	refCall	.	GT:GQ:DP:AD:VAF:C	0/0:36:47:13:0.276596:DV
contig_873	45007	.	GT	G	0	refCall	.	GT:GQ:DP:AD:VAF:C	0/0:35:48:14:0.291667:DV
contig_873	45032	.	T	C	0	refCall	.	GT:GQ:DP:AD:VAF:C	0/0:38:50:14:0.28:DV
contig_873	45087	.	G	A	0	refCall	.	GT:GQ:DP:AD:VAF:C	0/0:44:44:11:0.25:DV
contig_873	45140	.	C	A	16	PASS	.	GT:GQ:DP:AD:VAF:C:PS	1|0:16:46:15:0.326:P:28865
contig_873	45173	.	A	C	17	PASS	.	GT:GQ:DP:AD:VAF:C:PS	1|0:17:43:14:0.326:P:28865
contig_873	45190	.	T	C	0	refCall	.	GT:GQ:DP:AD:VAF:C	0/0:40:45:14:0.311111:DV
contig_873	45196	.	G	A	0	refCall	.	GT:GQ:DP:AD:VAF:C	0/0:37:42:13:0.309524:DV
contig_873	45269	.	A	G	16	PASS	.	GT:GQ:DP:AD:VAF:C:PS	1|0:16:42:13:0.31:P:28865
contig_873	45420	.	A	G	0	refCall	.	GT:GQ:DP:AD:VAF:C	0/0:38:43:14:0.325581:DV
contig_873	45423	.	G	A	0	refCall	.	GT:GQ:DP:AD:VAF:C	0/0:36:43:14:0.325581:DV
contig_873	45427	.	G	A	0	refCall	.	GT:GQ:DP:AD:VAF:C	0/0:33:42:12:0.285714:DV
contig_873	45440	.	C	T	16	PASS	.	GT:GQ:DP:AD:VAF:C:PS	1|0:16:42:16:0.381:P:28865
contig_873	45469	.	A	G	0	refCall	.	GT:GQ:DP:AD:VAF:C	0/0:42:41:11:0.268293:DV
contig_873	45500	.	T	C	0	refCall	.	GT:GQ:DP:AD:VAF:C	0/0:48:41:9:0.219512:DV
contig_873	45545	.	T	C	0	refCall	.	GT:GQ:DP:AD:VAF:C	0/0:43:41:12:0.292683:DV
contig_873	45567	.	C	T	17	PASS	.	GT:GQ:DP:AD:VAF:C:PS	1|0:17:41:16:0.39:P:28865
contig_873	45592	.	T	C	0	refCall	.	GT:GQ:DP:AD:VAF:C	0/0:32:43:13:0.302326:DV
contig_873	45746	.	C	T	0	refCall	.	GT:GQ:DP:AD:VAF:C	0/0:22:40:9:0.225:DV
contig_873	45805	.	A	T	17	PASS	.	GT:GQ:DP:AD:VAF:C:PS	1|0:17:43:14:0.326:P:28865
contig_873	45825	.	T	C	0	refCall	.	GT:GQ:DP:AD:VAF:C	0/0:34:44:14:0.318182:DV
contig_873	45826	.	A	T	0	refCall	.	GT:GQ:DP:AD:VAF:C	0/0:36:45:14:0.311111:DV
contig_873	45865	.	T	C	0	refCall	.	GT:GQ:DP:AD:VAF:C	0/0:38:45:14:0.311111:DV
contig_873	46035	.	G	A	20	PASS	.	GT:GQ:DP:AD:VAF:C:PS	1|0:20:45:16:0.356:P:28865
contig_873	46059	.	C	T	0	refCall	.	GT:GQ:DP:AD:VAF:C	0/0:35:42:13:0.309524:DV
contig_873	46069	.	C	T	0	refCall	.	GT:GQ:DP:AD:VAF:C	0/0:39:42:13:0.309524:DV
contig_873	46091	.	ATTTAT	A	0	refCall	.	GT:GQ:DP:AD:VAF:C	0/0:31:43:12:0.27907:DV
contig_873	46153	.	G	A	16	PASS	.	GT:GQ:DP:AD:VAF:C:PS	1|0:16:43:13:0.302:P:28865
contig_873	46168	.	C	G	0	refCall	.	GT:GQ:DP:AD:VAF:C	0/0:43:43:14:0.325581:DV
contig_873	46174	.	G	T	0	refCall	.	GT:GQ:DP:AD:VAF:C	0/0:35:44:15:0.340909:DV
contig_873	46208	.	T	A	17	PASS	.	GT:GQ:DP:AD:VAF:C:PS	1|0:17:44:15:0.341:P:28865
contig_873	46222	.	A	G	0	refCall	.	GT:GQ:DP:AD:VAF:C	0/0:34:43:14:0.325581:DV
contig_873	46223	.	C	T	0	refCall	.	GT:GQ:DP:AD:VAF:C	0/0:40:43:13:0.302326:DV
contig_873	46238	.	A	G	16	PASS	.	GT:GQ:DP:AD:VAF:C:PS	1|0:16:42:13:0.31:P:28865
contig_873	46347	.	C	T	0	refCall	.	GT:GQ:DP:AD:VAF:C	0/0:25:41:11:0.268293:DV
contig_873	46348	.	A	C	0	refCall	.	GT:GQ:DP:AD:VAF:C	0/0:20:39:11:0.282051:DV
contig_873	46363	.	G	T	0	refCall	.	GT:GQ:DP:AD:VAF:C	0/0:26:43:15:0.348837:DV
contig_873	46446	.	T	A	0	refCall	.	GT:GQ:DP:AD:VAF:C	0/0:41:43:16:0.372093:DV
contig_873	46481	.	C	T	0	refCall	.	GT:GQ:DP:AD:VAF:C	0/0:40:43:16:0.372093:DV
contig_873	46485	.	G	A	0	refCall	.	GT:GQ:DP:AD:VAF:C	0/0:35:43:15:0.348837:DV
contig_873	46488	.	G	C	0	refCall	.	GT:GQ:DP:AD:VAF:C	0/0:35:42:14:0.333333:DV
contig_873	46490	.	T	A	0	refCall	.	GT:GQ:DP:AD:VAF:C	0/0:32:43:14:0.325581:DV
contig_873	46494	.	G	C	0	refCall	.	GT:GQ:DP:AD:VAF:C	0/0:37:42:13:0.309524:DV
contig_873	46495	.	G	A	0	refCall	.	GT:GQ:DP:AD:VAF:C	0/0:44:42:15:0.357143:DV
contig_873	46496	.	C	T	0	refCall	.	GT:GQ:DP:AD:VAF:C	0/0:38:43:13:0.302326:DV
contig_873	46503	.	A	G	0	refCall	.	GT:GQ:DP:AD:VAF:C	0/0:38:43:15:0.348837:DV
contig_873	46581	.	T	A	0	refCall	.	GT:GQ:DP:AD:VAF:C	0/0:30:39:8:0.205128:DV
contig_873	46627	.	T	G	0	refCall	.	GT:GQ:DP:AD:VAF:C	0/0:31:39:13:0.333333:DV
contig_873	46630	.	T	C	0	refCall	.	GT:GQ:DP:AD:VAF:C	0/0:31:35:10:0.285714:DV
contig_873	46662	.	G	A	0	refCall	.	GT:GQ:DP:AD:VAF:C	0/0:29:37:14:0.378378:DV
contig_873	46812	.	G	T	0	refCall	.	GT:GQ:DP:AD:VAF:C	0/0:24:39:11:0.282051:DV
contig_873	46872	.	C	T	0	refCall	.	GT:GQ:DP:AD:VAF:C	0/0:41:38:12:0.315789:DV
contig_873	46884	.	T	A	0	refCall	.	GT:GQ:DP:AD:VAF:C	0/0:38:39:11:0.282051:DV
contig_873	46891	.	A	G	0	refCall	.	GT:GQ:DP:AD:VAF:C	0/0:45:39:12:0.307692:DV
contig_873	46897	.	A	G	0	refCall	.	GT:GQ:DP:AD:VAF:C	0/0:47:39:12:0.307692:DV
contig_873	46899	.	C	T	0	refCall	.	GT:GQ:DP:AD:VAF:C	0/0:44:39:12:0.307692:DV
contig_873	46904	.	C	A	0	refCall	.	GT:GQ:DP:AD:VAF:C	0/0:43:39:12:0.307692:DV
contig_873	46907	.	A	T	0	refCall	.	GT:GQ:DP:AD:VAF:C	0/0:44:39:12:0.307692:DV
contig_873	46918	.	A	C	0	refCall	.	GT:GQ:DP:AD:VAF:C	0/0:45:37:12:0.324324:DV
contig_873	46934	.	G	A	17	PASS	.	GT:GQ:DP:AD:VAF:C:PS	1|0:17:38:12:0.316:P:28865
contig_873	46964	.	A	T	0	refCall	.	GT:GQ:DP:AD:VAF:C	0/0:42:36:11:0.305556:DV
contig_873	47008	.	A	T	0	refCall	.	GT:GQ:DP:AD:VAF:C	0/0:44:31:8:0.258065:DV
contig_873	47062	.	T	C	0	refCall	.	GT:GQ:DP:AD:VAF:C	0/0:42:36:10:0.277778:DV
contig_873	47107	.	C	T	0	refCall	.	GT:GQ:DP:AD:VAF:C	0/0:38:33:10:0.30303:DV
contig_873	47116	.	G	A	0	refCall	.	GT:GQ:DP:AD:VAF:C	0/0:30:33:9:0.272727:DV
contig_873	47132	.	A	T	0	refCall	.	GT:GQ:DP:AD:VAF:C	0/0:33:34:10:0.294118:DV
contig_873	47222	.	T	G	0	refCall	.	GT:GQ:DP:AD:VAF:C	0/0:33:34:8:0.235294:DV
contig_873	47293	.	T	C	0	refCall	.	GT:GQ:DP:AD:VAF:C	0/0:39:34:10:0.294118:DV
contig_873	47363	.	C	G	0	refCall	.	GT:GQ:DP:AD:VAF:C	0/0:40:31:7:0.225806:DV
contig_873	47378	.	G	T	0	refCall	.	GT:GQ:DP:AD:VAF:C	0/0:43:31:8:0.258065:DV
contig_873	47389	.	C	G	0	refCall	.	GT:GQ:DP:AD:VAF:C	0/0:45:32:10:0.3125:DV
contig_873	47391	.	C	G	0	refCall	.	GT:GQ:DP:AD:VAF:C	0/0:45:33:10:0.30303:DV
contig_873	47395	.	T	A	0	refCall	.	GT:GQ:DP:AD:VAF:C	0/0:45:33:9:0.272727:DV
contig_873	47411	.	T	C	0	refCall	.	GT:GQ:DP:AD:VAF:C	0/0:40:32:8:0.25:DV
contig_873	47417	.	A	G	0	refCall	.	GT:GQ:DP:AD:VAF:C	0/0:40:29:8:0.275862:DV
contig_873	47428	.	A	T	0	refCall	.	GT:GQ:DP:AD:VAF:C	0/0:36:33:10:0.30303:DV
contig_873	47432	.	G	C	0	refCall	.	GT:GQ:DP:AD:VAF:C	0/0:36:32:10:0.3125:DV
contig_873	47468	.	TTATATATATATATATATATATATATATATATATATATATATATATA	T	0	refCall	.	GT:GQ:DP:AD:VAF:C	0/0:20:30:6:0.2:DV
contig_873	47588	.	C	T	0	refCall	.	GT:GQ:DP:AD:VAF:C	0/0:30:23:6:0.26087:DV
contig_873	47612	.	AAG	A	0	refCall	.	GT:GQ:DP:AD:VAF:C	0/0:29:30:7:0.233333:DV
contig_873	47627	.	C	A	0	refCall	.	GT:GQ:DP:AD:VAF:C	0/0:36:30:8:0.266667:DV
contig_873	47668	.	TTATATATAAATATA	T	0	refCall	.	GT:GQ:DP:AD:VAF:C	0/0:44:28:5:0.178571:DV
contig_873	47683	.	T	G	0	refCall	.	GT:GQ:DP:AD:VAF:C	0/0:40:30:6:0.2:DV
contig_873	47704	.	T	G	0	refCall	.	GT:GQ:DP:AD:VAF:C	0/0:42:30:6:0.2:DV
contig_873	47712	.	GCATGTATA	G	0	refCall	.	GT:GQ:DP:AD:VAF:C	0/0:38:30:6:0.2:DV
contig_873	47729	.	G	A	0	refCall	.	GT:GQ:DP:AD:VAF:C	0/0:43:31:7:0.225806:DV
contig_873	47738	.	T	A	0	refCall	.	GT:GQ:DP:AD:VAF:C	0/0:44:32:8:0.25:DV
contig_873	47763	.	AAAT	A	0	refCall	.	GT:GQ:DP:AD:VAF:C	0/0:37:31:5:0.16129:DV
contig_873	47808	.	G	A	0	refCall	.	GT:GQ:DP:AD:VAF:C	0/0:37:32:8:0.25:DV
contig_873	47841	.	A	G	0	refCall	.	GT:GQ:DP:AD:VAF:C	0/0:38:33:8:0.242424:DV
contig_873	47913	.	G	A	0	refCall	.	GT:GQ:DP:AD:VAF:C	0/0:45:32:8:0.25:DV
contig_873	47919	.	T	G	0	refCall	.	GT:GQ:DP:AD:VAF:C	0/0:45:32:8:0.25:DV
contig_873	47952	.	A	T	0	refCall	.	GT:GQ:DP:AD:VAF:C	0/0:40:32:8:0.25:DV
contig_873	47960	.	T	C	0	refCall	.	GT:GQ:DP:AD:VAF:C	0/0:41:31:6:0.193548:DV
contig_873	47986	.	T	C	0	refCall	.	GT:GQ:DP:AD:VAF:C	0/0:39:29:5:0.172414:DV
contig_873	48070	.	A	G	0	refCall	.	GT:GQ:DP:AD:VAF:C	0/0:36:32:6:0.1875:DV
contig_873	48091	.	T	A	0	refCall	.	GT:GQ:DP:AD:VAF:C	0/0:33:31:8:0.258065:DV
contig_873	48127	.	T	C	0	refCall	.	GT:GQ:DP:AD:VAF:C	0/0:34:30:8:0.266667:DV
contig_873	48149	.	A	G	0	refCall	.	GT:GQ:DP:AD:VAF:C	0/0:23:30:8:0.266667:DV
contig_873	48152	.	ATACATTT	A	0	refCall	.	GT:GQ:DP:AD:VAF:C	0/0:21:31:5:0.16129:DV
contig_873	48333	.	T	A	0.6	refCall	.	GT:GQ:DP:AD:VAF:C	./.:9:27:6:0.222222:DV
contig_873	48376	.	C	T	0.3	refCall	.	GT:GQ:DP:AD:VAF:C	./.:12:26:7:0.269231:DV
contig_873	48428	.	T	A	0	refCall	.	GT:GQ:DP:AD:VAF:C	0/0:27:26:6:0.230769:DV
contig_873	48430	.	T	C	0	refCall	.	GT:GQ:DP:AD:VAF:C	0/0:26:26:6:0.230769:DV
contig_873	48482	.	G	A	0	refCall	.	GT:GQ:DP:AD:VAF:C	0/0:30:26:6:0.230769:DV
contig_873	48483	.	T	C	0	refCall	.	GT:GQ:DP:AD:VAF:C	0/0:26:26:6:0.230769:DV
contig_873	48500	.	A	T	0	refCall	.	GT:GQ:DP:AD:VAF:C	0/0:30:24:6:0.25:DV
contig_873	48515	.	T	C	0	refCall	.	GT:GQ:DP:AD:VAF:C	0/0:30:25:6:0.24:DV
contig_873	48540	.	T	C	0	refCall	.	GT:GQ:DP:AD:VAF:C	0/0:25:22:3:0.136364:DV
contig_873	48549	.	A	T	0	refCall	.	GT:GQ:DP:AD:VAF:C	0/0:29:18:4:0.222222:DV
contig_873	48580	.	C	G	0	refCall	.	GT:GQ:DP:AD:VAF:C	0/0:30:26:6:0.230769:DV
contig_873	48607	.	A	G	0	refCall	.	GT:GQ:DP:AD:VAF:C	0/0:23:26:6:0.230769:DV
contig_873	48618	.	A	C	0	refCall	.	GT:GQ:DP:AD:VAF:C	0/0:25:26:6:0.230769:DV
contig_873	48780	.	C	T	0.4	refCall	.	GT:GQ:DP:AD:VAF:C	./.:11:26:5:0.192308:DV
contig_873	48923	.	TA	T	0.4	refCall	.	GT:GQ:DP:AD:VAF:C	./.:10:21:8:0.380952:DV
contig_873	48968	.	A	T	0	refCall	.	GT:GQ:DP:AD:VAF:C	0/0:25:24:4:0.166667:DV
contig_873	48997	.	G	A	0	refCall	.	GT:GQ:DP:AD:VAF:C	0/0:24:24:4:0.166667:DV
contig_873	49000	.	T	C	0	refCall	.	GT:GQ:DP:AD:VAF:C	0/0:26:26:4:0.153846:DV
contig_873	49006	.	T	G	0.1	refCall	.	GT:GQ:DP:AD:VAF:C	./.:19:26:5:0.192308:DV
contig_873	49029	.	T	G	0	refCall	.	GT:GQ:DP:AD:VAF:C	0/0:27:26:4:0.153846:DV
contig_873	49036	.	G	A	0	refCall	.	GT:GQ:DP:AD:VAF:C	0/0:30:26:5:0.192308:DV
contig_873	49111	.	C	A	0	refCall	.	GT:GQ:DP:AD:VAF:C	0/0:36:27:5:0.185185:DV
contig_873	49114	.	T	A	0	refCall	.	GT:GQ:DP:AD:VAF:C	0/0:38:27:5:0.185185:DV
contig_873	49122	.	C	CCA	0	refCall	.	GT:GQ:DP:AD:VAF:C	0/0:28:26:5:0.192308:DV
contig_873	49130	.	A	C	0	refCall	.	GT:GQ:DP:AD:VAF:C	0/0:35:27:5:0.185185:DV
contig_873	49135	.	G	T	0	refCall	.	GT:GQ:DP:AD:VAF:C	0/0:35:25:4:0.16:DV
contig_873	49147	.	T	C	0	refCall	.	GT:GQ:DP:AD:VAF:C	0/0:31:27:5:0.185185:DV
contig_873	49194	.	T	A	0	refCall	.	GT:GQ:DP:AD:VAF:C	0/0:31:26:5:0.192308:DV
contig_873	49257	.	T	A	0	refCall	.	GT:GQ:DP:AD:VAF:C	0/0:32:26:4:0.153846:DV
contig_873	49286	.	A	G	0	refCall	.	GT:GQ:DP:AD:VAF:C	0/0:21:25:6:0.24:DV
contig_873	49345	.	A	C	0	refCall	.	GT:GQ:DP:AD:VAF:C	0/0:40:24:5:0.208333:DV
contig_873	49348	.	G	A	0	refCall	.	GT:GQ:DP:AD:VAF:C	0/0:36:22:5:0.227273:DV
contig_873	49400	.	A	G	0	refCall	.	GT:GQ:DP:AD:VAF:C	0/0:40:23:7:0.304348:DV
contig_873	49407	.	G	C	0	refCall	.	GT:GQ:DP:AD:VAF:C	0/0:43:24:5:0.208333:DV
contig_873	49414	.	G	A	0	refCall	.	GT:GQ:DP:AD:VAF:C	0/0:46:24:5:0.208333:DV
contig_873	49416	.	C	T	0	refCall	.	GT:GQ:DP:AD:VAF:C	0/0:44:24:4:0.166667:DV
contig_873	49417	.	G	A	0	refCall	.	GT:GQ:DP:AD:VAF:C	0/0:41:24:8:0.333333:DV
contig_873	49424	.	T	G	0	refCall	.	GT:GQ:DP:AD:VAF:C	0/0:43:23:5:0.217391:DV
contig_873	49428	.	T	C	0	refCall	.	GT:GQ:DP:AD:VAF:C	0/0:42:24:4:0.166667:DV
contig_873	49432	.	A	T	0	refCall	.	GT:GQ:DP:AD:VAF:C	0/0:41:24:5:0.208333:DV
contig_873	49434	.	G	A	0	refCall	.	GT:GQ:DP:AD:VAF:C	0/0:45:21:5:0.238095:DV
contig_873	49460	.	A	T	0	refCall	.	GT:GQ:DP:AD:VAF:C	0/0:44:24:5:0.208333:DV
contig_873	49467	.	A	G	0	refCall	.	GT:GQ:DP:AD:VAF:C	0/0:39:23:4:0.173913:DV
contig_873	49473	.	A	T	0	refCall	.	GT:GQ:DP:AD:VAF:C	0/0:47:23:4:0.173913:DV
contig_873	49483	.	T	A	42.9	PASS	.	GT:GQ:DP:AD:VAF:C	1/1:20:22:16:0.727273:DV
contig_873	49498	.	A	C	0	refCall	.	GT:GQ:DP:AD:VAF:C	0/0:47:23:3:0.130435:DV
contig_873	49523	.	A	G	0	refCall	.	GT:GQ:DP:AD:VAF:C	0/0:39:24:4:0.166667:DV
contig_873	49528	.	T	C	0	refCall	.	GT:GQ:DP:AD:VAF:C	0/0:48:22:3:0.136364:DV
contig_873	49533	.	T	C	0	refCall	.	GT:GQ:DP:AD:VAF:C	0/0:40:23:6:0.26087:DV
contig_873	49557	.	G	A	0	refCall	.	GT:GQ:DP:AD:VAF:C	0/0:28:24:4:0.166667:DV
contig_873	49558	.	A	G	0	refCall	.	GT:GQ:DP:AD:VAF:C	0/0:39:21:3:0.142857:DV
contig_873	49690	.	G	T	0	refCall	.	GT:GQ:DP:AD:VAF:C	0/0:32:21:3:0.142857:DV
contig_873	49700	.	G	A	0	refCall	.	GT:GQ:DP:AD:VAF:C	0/0:28:21:4:0.190476:DV
contig_873	49733	.	G	A	0	refCall	.	GT:GQ:DP:AD:VAF:C	0/0:33:17:3:0.176471:DV
contig_873	49742	.	A	T	0	refCall	.	GT:GQ:DP:AD:VAF:C	0/0:30:21:3:0.142857:DV
contig_873	55253	.	GT	G	0.5	refCall	.	GT:GQ:DP:AD:VAF:C	./.:9:26:7:0.269231:DV
contig_873	58750	.	AT	A	0.7	refCall	.	GT:GQ:DP:AD:VAF:C	./.:8:25:7:0.28:DV
contig_873	61676	.	CTA	C	0.4	refCall	.	GT:GQ:DP:AD:VAF:C	./.:11:21:7:0.333333:DV
contig_873	67167	.	GT	G	18	PASS	.	GT:GQ:DP:AD:VAF:C	1/1:18:16:14:0.875:P
contig_873	69054	.	G	A	0.1	refCall	.	GT:GQ:DP:AD:VAF:C	./.:17:19:5:0.263158:DV
contig_873	72787	.	AT	A	0	refCall	.	GT:GQ:DP:AD:VAF:C	0/0:23:28:5:0.178571:DV
contig_873	75058	.	TA	T	0.2	refCall	.	GT:GQ:DP:AD:VAF:C	./.:14:32:8:0.25:DV
contig_874	706	.	G	A	2.5	refCall	.	GT:GQ:DP:AD:VAF:C	./.:4:13:3:0.230769:DV
contig_874	726	.	T	C	1.6	refCall	.	GT:GQ:DP:AD:VAF:C	./.:5:13:2:0.153846:DV
contig_874	2091	.	AACACACAC	A	4	PASS	.	GT:GQ:DP:AD:VAF:C:PS	1|0:4:27:8:0.296296:DV:2090
contig_874	2101	.	C	T	4.2	PASS	.	GT:GQ:DP:AD:VAF:C:PS	1|0:4:25:7:0.28:DV:2090
contig_874	2143	.	T	C	5	PASS	.	GT:GQ:DP:AD:VAF:C:PS	0|1:4:28:13:0.464286:DV:2090
contig_874	4844	.	A	G	1.9	refCall	.	GT:GQ:DP:AD:VAF:C	./.:5:48:27:0.5625:DV
contig_874	5399	.	C	A	20	PASS	.	GT:GQ:DP:AD:VAF:C:PS	1|0:20:52:24:0.462:P:2090
contig_874	6057	.	ATG	A	0	refCall	.	GT:GQ:DP:AD:VAF:C	0/0:55:46:12:0.26087:DV
contig_874	6421	.	A	G	27.1	PASS	.	GT:GQ:DP:AD:VAF:C:PS	1|0:25:38:14:0.368421:DV:2090
contig_874	6430	.	T	C	9.3	PASS	.	GT:GQ:DP:AD:VAF:C:PS	0|1:9:36:16:0.444444:DV:2090
contig_874	6470	.	G	A	1.4	refCall	.	GT:GQ:DP:AD:VAF:C	./.:6:31:6:0.193548:DV
contig_874	6472	.	G	A	2.2	refCall	.	GT:GQ:DP:AD:VAF:C	./.:4:34:6:0.176471:DV
contig_874	6474	.	G	A	0.4	refCall	.	GT:GQ:DP:AD:VAF:C	./.:11:40:8:0.2:DV
contig_874	6560	.	C	T	18	PASS	.	GT:GQ:DP:AD:VAF:C:PS	1|0:18:41:18:0.439:P:2090
contig_874	7145	.	G	A	21	PASS	.	GT:GQ:DP:AD:VAF:C:PS	0|1:21:48:19:0.396:P:2090
contig_874	8078	.	A	G	46.3	PASS	.	GT:GQ:DP:AD:VAF:C:PS	1|0:40:49:20:0.408163:DV:2090
contig_874	8079	.	G	A	45.8	PASS	.	GT:GQ:DP:AD:VAF:C:PS	0|1:45:45:22:0.488889:DV:2090
contig_874	8644	.	A	G	18	PASS	.	GT:GQ:DP:AD:VAF:C:PS	0|1:18:44:18:0.409:P:2090
contig_874	8765	.	C	T	18	PASS	.	GT:GQ:DP:AD:VAF:C:PS	0|1:18:44:15:0.341:P:2090
contig_874	8941	.	TA	T	0	refCall	.	GT:GQ:DP:AD:VAF:C	0/0:26:49:16:0.326531:DV
contig_874	10938	.	TA	T	0.1	refCall	.	GT:GQ:DP:AD:VAF:C	./.:19:47:20:0.425532:DV
contig_874	11115	.	TA	T	5	PASS	.	GT:GQ:DP:AD:VAF:C:PS	0|1:5:48:12:0.25:DV:2090
contig_874	11124	.	T	A	19.2	PASS	.	GT:GQ:DP:AD:VAF:C:PS	1|0:11:33:9:0.272727:DV:2090
contig_874	11125	.	C	T	14.3	PASS	.	GT:GQ:DP:AD:VAF:C:PS	0|1:12:43:20:0.465116:DV:2090
contig_874	11151	.	G	A	16	PASS	.	GT:GQ:DP:AD:VAF:C:PS	1|0:16:48:22:0.458:P:2090
contig_874	11202	.	T	C	4.4	PASS	.	GT:GQ:DP:AD:VAF:C:PS	0|1:2:46:22:0.478261:DV:2090
contig_874	11226	.	A	G	18	PASS	.	GT:GQ:DP:AD:VAF:C:PS	1|0:18:47:18:0.383:P:2090
contig_874	11247	.	A	G	20	PASS	.	GT:GQ:DP:AD:VAF:C:PS	0|1:20:47:23:0.489:P:2090
contig_874	11270	.	A	G	20	PASS	.	GT:GQ:DP:AD:VAF:C:PS	0|1:20:46:22:0.478:P:2090
contig_874	11281	.	A	G	21	PASS	.	GT:GQ:DP:AD:VAF:C:PS	0|1:21:47:23:0.489:P:2090
contig_874	11292	.	TA	T	0.8	refCall	.	GT:GQ:DP:AD:VAF:C	./.:8:47:13:0.276596:DV
contig_874	11301	.	T	A	0.7	refCall	.	GT:GQ:DP:AD:VAF:C	./.:8:34:9:0.264706:DV
contig_874	11302	.	T	C	6.5	PASS	.	GT:GQ:DP:AD:VAF:C	1/1:2:46:19:0.413043:DV
contig_874	11314	.	T	C	25.9	PASS	.	GT:GQ:DP:AD:VAF:C	1/1:15:46:20:0.434783:DV
contig_874	12012	.	A	G	17	PASS	.	GT:GQ:DP:AD:VAF:C:PS	0|1:17:42:18:0.429:P:2090
contig_874	12169	.	T	G	32.7	PASS	.	GT:GQ:DP:AD:VAF:C:PS	0|1:31:43:17:0.395349:DV:2090
contig_874	13220	.	TTC	T	2.5	refCall	.	GT:GQ:DP:AD:VAF:C	./.:4:33:6:0.181818:DV
contig_874	13462	.	T	C	18	PASS	.	GT:GQ:DP:AD:VAF:C:PS	1|0:18:35:15:0.429:P:2090
contig_874	13906	.	A	G	21.6	PASS	.	GT:GQ:DP:AD:VAF:C:PS	0|1:22:26:11:0.423077:DV:2090
contig_874	13980	.	A	G	19	PASS	.	GT:GQ:DP:AD:VAF:C:PS	0|1:19:27:12:0.444:P:2090
contig_874	14150	.	TTA	T	22.8	PASS	.	GT:GQ:DP:AD:VAF:C	1/1:7:27:10:0.37037:DV
contig_874	14322	.	AAAAT	A	3	PASS	.	GT:GQ:DP:AD:VAF:C:PS	1|0:3:27:7:0.259259:DV:2090
contig_874	15494	.	C	T	18	PASS	.	GT:GQ:DP:AD:VAF:C:PS	0|1:18:48:23:0.479:P:2090
contig_874	15872	.	C	T	17	PASS	.	GT:GQ:DP:AD:VAF:C:PS	1|0:17:42:17:0.405:P:2090
contig_874	16288	.	C	T	0	refCall	.	GT:GQ:DP:AD:VAF:C	0/0:48:56:14:0.25:DV
contig_874	16294	.	T	G	0	refCall	.	GT:GQ:DP:AD:VAF:C	0/0:44:55:11:0.2:DV
contig_874	16300	.	C	T	26.2	PASS	.	GT:GQ:DP:AD:VAF:C:PS	1|0:24:54:22:0.407407:DV:2090
contig_874	16324	.	T	C	0	refCall	.	GT:GQ:DP:AD:VAF:C	0/0:41:49:11:0.22449:DV
contig_874	16325	.	C	A	0	refCall	.	GT:GQ:DP:AD:VAF:C	0/0:42:54:13:0.240741:DV
contig_874	16382	.	C	T	0	refCall	.	GT:GQ:DP:AD:VAF:C	0/0:46:58:14:0.241379:DV
contig_874	16383	.	C	A	0	refCall	.	GT:GQ:DP:AD:VAF:C	0/0:43:59:13:0.220339:DV
contig_874	16390	.	T	G	0	refCall	.	GT:GQ:DP:AD:VAF:C	0/0:47:59:14:0.237288:DV
contig_874	16392	.	T	C	0	refCall	.	GT:GQ:DP:AD:VAF:C	0/0:44:57:14:0.245614:DV
contig_874	16412	.	C	T	0	refCall	.	GT:GQ:DP:AD:VAF:C	0/0:38:54:16:0.296296:DV
contig_874	16435	.	C	CTA	0	refCall	.	GT:GQ:DP:AD:VAF:C	0/0:41:59:13:0.220339:DV
contig_874	16440	.	A	T	0	refCall	.	GT:GQ:DP:AD:VAF:C	0/0:34:54:13:0.240741:DV
contig_874	16443	.	A	G	0	refCall	.	GT:GQ:DP:AD:VAF:C	0/0:35:58:13:0.224138:DV
contig_874	16446	.	T	C	0	refCall	.	GT:GQ:DP:AD:VAF:C	0/0:35:51:10:0.196078:DV
contig_874	16452	.	C	G	0	refCall	.	GT:GQ:DP:AD:VAF:C	0/0:40:49:12:0.244898:DV
contig_874	16453	.	C	A	0	refCall	.	GT:GQ:DP:AD:VAF:C	0/0:39:57:11:0.192982:DV
contig_874	16467	.	G	C	0	refCall	.	GT:GQ:DP:AD:VAF:C	0/0:38:56:13:0.232143:DV
contig_874	16486	.	C	A	0	refCall	.	GT:GQ:DP:AD:VAF:C	0/0:43:57:14:0.245614:DV
contig_874	16501	.	CATAAACCGTAAA	C	0	refCall	.	GT:GQ:DP:AD:VAF:C	0/0:28:56:11:0.196429:DV
contig_874	16519	.	G	T	0	refCall	.	GT:GQ:DP:AD:VAF:C	0/0:38:52:12:0.230769:DV
contig_874	16542	.	C	T	0	refCall	.	GT:GQ:DP:AD:VAF:C	0/0:37:54:13:0.240741:DV
contig_874	16590	.	G	A	0	refCall	.	GT:GQ:DP:AD:VAF:C	0/0:24:57:16:0.280702:DV
contig_874	16760	.	T	C	2.1	refCall	.	GT:GQ:DP:AD:VAF:C	./.:4:61:17:0.278689:DV
contig_874	17839	.	T	A	5.2	PASS	.	GT:GQ:DP:AD:VAF:C:PS	0|1:5:63:15:0.238095:DV:2090
contig_874	18266	.	C	T	18	PASS	.	GT:GQ:DP:AD:VAF:C:PS	1|0:18:74:29:0.392:P:2090
contig_874	18581	.	C	T	18	PASS	.	GT:GQ:DP:AD:VAF:C:PS	1|0:18:73:30:0.411:P:2090
contig_874	20252	.	G	A	24	PASS	.	GT:GQ:DP:AD:VAF:C:PS	0|1:24:71:28:0.394:P:2090
contig_874	20312	.	G	A	21	PASS	.	GT:GQ:DP:AD:VAF:C:PS	1|0:21:71:43:0.606:P:2090
contig_874	20860	.	C	T	19	PASS	.	GT:GQ:DP:AD:VAF:C:PS	0|1:19:64:22:0.344:P:2090
contig_874	20897	.	A	T	19	PASS	.	GT:GQ:DP:AD:VAF:C:PS	0|1:19:65:28:0.431:P:2090
contig_874	21484	.	T	TA	0.3	refCall	.	GT:GQ:DP:AD:VAF:C	./.:12:62:13:0.209677:DV
contig_874	21917	.	AATTT	A	33.7	PASS	.	GT:GQ:DP:AD:VAF:C:PS	0|1:33:59:30:0.508475:DV:2090
contig_874	21924	.	T	TA	26.5	PASS	.	GT:GQ:DP:AD:VAF:C:PS	1|0:25:59:27:0.457627:DV:2090
contig_874	21929	.	T	G	99	PASS	.	GT:GQ:DP:AD:VAF:C	1/1:99:60:57:0.95:DV
contig_874	22822	.	C	T	19	PASS	.	GT:GQ:DP:AD:VAF:C:PS	0|1:19:39:15:0.385:P:2090
contig_874	23715	.	G	C	16	PASS	.	GT:GQ:DP:AD:VAF:C:PS	0|1:16:50:27:0.54:P:2090
contig_874	23718	.	G	A	67.5	PASS	.	GT:GQ:DP:AD:VAF:C:PS	1|0:67:51:19:0.372549:DV:2090
contig_874	23867	.	T	C	18	PASS	.	GT:GQ:DP:AD:VAF:C:PS	1|0:18:52:20:0.385:P:2090
contig_874	24096	.	C	A	16	PASS	.	GT:GQ:DP:AD:VAF:C:PS	1|0:16:52:19:0.365:P:2090
contig_874	24108	.	T	C	17	PASS	.	GT:GQ:DP:AD:VAF:C:PS	1|0:17:52:19:0.365:P:2090
contig_874	24612	.	T	C	21	PASS	.	GT:GQ:DP:AD:VAF:C:PS	0|1:21:45:25:0.556:P:2090
contig_874	24917	.	CA	C	4.8	PASS	.	GT:GQ:DP:AD:VAF:C	1/1:4:52:10:0.192308:DV
contig_874	25420	.	G	GGGAGGGTCCC	13	PASS	.	GT:GQ:DP:AD:VAF:C	1/1:13:49:19:0.388:P
contig_874	25444	.	A	AC	10.9	PASS	.	GT:GQ:DP:AD:VAF:C	1/1:11:47:25:0.531915:DV
contig_874	25446	.	G	A	5.2	PASS	.	GT:GQ:DP:AD:VAF:C	1/1:5:47:26:0.553191:DV
contig_874	25448	.	T	C	0.5	refCall	.	GT:GQ:DP:AD:VAF:C	./.:10:48:27:0.5625:DV
contig_874	25449	.	G	C	5.9	PASS	.	GT:GQ:DP:AD:VAF:C	1/1:6:46:33:0.717391:DV
contig_874	25458	.	CACCA	C	7.4	PASS	.	GT:GQ:DP:AD:VAF:C	1/1:7:48:25:0.520833:DV
contig_874	25462	.	A	G	0.1	refCall	.	GT:GQ:DP:AD:VAF:C	./.:15:18:0:0:DV
contig_874	25465	.	GA	G	13.2	PASS	.	GT:GQ:DP:AD:VAF:C	1/1:13:46:26:0.565217:DV
contig_874	25466	.	A	C	0.1	refCall	.	GT:GQ:DP:AD:VAF:C	./.:18:20:0:0:DV
contig_874	25467	.	A	T	0	refCall	.	GT:GQ:DP:AD:VAF:C	0/0:28:46:8:0.173913:DV
contig_874	25469	.	A	C	0	refCall	.	GT:GQ:DP:AD:VAF:C	0/0:25:46:6:0.130435:DV
contig_874	25470	.	A	C	0	refCall	.	GT:GQ:DP:AD:VAF:C	0/0:25:46:7:0.152174:DV
contig_874	25471	.	A	C	0	refCall	.	GT:GQ:DP:AD:VAF:C	0/0:26:46:8:0.173913:DV
contig_874	25472	.	A	T	1	refCall	.	GT:GQ:DP:AD:VAF:C	./.:7:47:28:0.595745:DV
contig_874	25476	.	A	C	0.5	refCall	.	GT:GQ:DP:AD:VAF:C	./.:10:47:21:0.446809:DV
contig_874	25479	.	G	C	1.8	refCall	.	GT:GQ:DP:AD:VAF:C	./.:5:46:31:0.673913:DV
contig_874	25481	.	A	C	13.5	PASS	.	GT:GQ:DP:AD:VAF:C	1/1:13:46:34:0.73913:DV
contig_874	27695	.	A	G	17	PASS	.	GT:GQ:DP:AD:VAF:C:PS	0|1:17:45:18:0.4:P:2090
contig_874	28223	.	AATAATAT	A	5.1	PASS	.	GT:GQ:DP:AD:VAF:C:PS	1|0:3:44:20:0.454545:DV:2090
contig_874	28238	.	C	A	0.2	refCall	.	GT:GQ:DP:AD:VAF:C	./.:14:34:6:0.176471:DV
contig_874	28239	.	C	T	0.4	refCall	.	GT:GQ:DP:AD:VAF:C	./.:11:33:7:0.212121:DV
contig_874	28242	.	AT	A	8.6	PASS	.	GT:GQ:DP:AD:VAF:C:PS	1|0:8:47:21:0.446809:DV:2090
contig_874	28784	.	T	C	17	PASS	.	GT:GQ:DP:AD:VAF:C:PS	0|1:17:60:24:0.4:P:2090
contig_874	29108	.	TC	T	16	PASS	.	GT:GQ:DP:AD:VAF:C:PS	0|1:16:57:25:0.439:P:2090
contig_874	29532	.	T	C	16	PASS	.	GT:GQ:DP:AD:VAF:C:PS	0|1:16:61:21:0.344:P:2090
contig_874	30010	.	TGTAGAGGGG	T	43.7	PASS	.	GT:GQ:DP:AD:VAF:C:PS	0|1:43:58:17:0.293103:DV:2090
contig_874	30449	.	AC	A	13.1	PASS	.	GT:GQ:DP:AD:VAF:C	1/1:11:56:27:0.482143:DV
contig_874	30476	.	C	A	19	PASS	.	GT:GQ:DP:AD:VAF:C:PS	0|1:19:60:22:0.367:P:2090
contig_874	31289	.	GTTTAA	G	14.8	PASS	.	GT:GQ:DP:AD:VAF:C:PS	0|1:15:61:23:0.377049:DV:2090
contig_874	31297	.	T	G	19	PASS	.	GT:GQ:DP:AD:VAF:C:PS	0|1:19:60:23:0.383333:DV:2090
contig_874	31298	.	T	C	18.9	PASS	.	GT:GQ:DP:AD:VAF:C:PS	0|1:19:61:26:0.42623:DV:2090
contig_874	31415	.	CTATATAT	C,CATATAT	32.3	PASS	.	GT:GQ:DP:AD:VAF:C:PS	1|0:8:56:18,16:0.321429,0.285714:DV:2090
contig_874	31517	.	T	C	20	PASS	.	GT:GQ:DP:AD:VAF:C:PS	0|1:20:68:26:0.382:P:2090
contig_874	31749	.	GCC	G	0.3	refCall	.	GT:GQ:DP:AD:VAF:C	./.:11:59:12:0.20339:DV
contig_874	32630	.	C	T	19	PASS	.	GT:GQ:DP:AD:VAF:C:PS	0|1:19:61:28:0.459:P:2090
contig_874	32779	.	G	A	20	PASS	.	GT:GQ:DP:AD:VAF:C:PS	0|1:20:67:26:0.388:P:2090
contig_874	33133	.	C	T	21	PASS	.	GT:GQ:DP:AD:VAF:C:PS	0|1:21:74:32:0.432:P:2090
contig_874	33909	.	A	G	22	PASS	.	GT:GQ:DP:AD:VAF:C:PS	1|0:22:75:37:0.493:P:2090
contig_874	34318	.	T	C	21	PASS	.	GT:GQ:DP:AD:VAF:C:PS	0|1:21:75:32:0.427:P:2090
contig_874	34691	.	TC	T	0	refCall	.	GT:GQ:DP:AD:VAF:C	0/0:42:67:14:0.208955:DV
contig_874	34692	.	C	T	19	PASS	.	GT:GQ:DP:AD:VAF:C:PS	0|1:19:53:16:0.302:P:2090
contig_874	35607	.	C	T	21	PASS	.	GT:GQ:DP:AD:VAF:C:PS	0|1:21:70:32:0.457:P:2090
contig_874	36011	.	T	A	33.7	PASS	.	GT:GQ:DP:AD:VAF:C:PS	0|1:33:70:30:0.428571:DV:2090
contig_874	36576	.	G	A	22	PASS	.	GT:GQ:DP:AD:VAF:C:PS	0|1:22:53:25:0.472:P:2090
contig_874	36619	.	G	A	22	PASS	.	GT:GQ:DP:AD:VAF:C:PS	0|1:22:55:27:0.491:P:2090
contig_874	36856	.	T	C	18	PASS	.	GT:GQ:DP:AD:VAF:C:PS	0|1:18:56:26:0.464:P:2090
contig_874	38498	.	GA	G	26.8	PASS	.	GT:GQ:DP:AD:VAF:C:PS	0|1:23:43:23:0.534884:DV:2090
contig_874	39853	.	A	G	16	PASS	.	GT:GQ:DP:AD:VAF:C:PS	1|0:16:37:14:0.378:P:2090
contig_874	40379	.	T	C	16	PASS	.	GT:GQ:DP:AD:VAF:C:PS	1|0:16:20:8:0.4:P:2090
contig_874	41095	.	T	G	18	PASS	.	GT:GQ:DP:AD:VAF:C:PS	0|1:18:22:9:0.409:P:2090
contig_874	41385	.	T	TTA	6.6	PASS	.	GT:GQ:DP:AD:VAF:C	1/1:6:9:5:0.555556:DV
contig_874	41391	.	AG	A	9.3	PASS	.	GT:GQ:DP:AD:VAF:C	1/1:9:9:6:0.666667:DV
contig_874	41392	.	G	A	3.9	PASS	.	GT:GQ:DP:AD:VAF:C	0/0:3:3:3:1:DV
contig_874	41398	.	AGTAAAAAAAT	A	16.7	PASS	.	GT:GQ:DP:AD:VAF:C	1/1:13:8:6:0.75:DV
contig_874	41419	.	TACTAAATAAATAATTAAGAGATTTAAATTAA	T	6	PASS	.	GT:GQ:DP:AD:VAF:C	1/1:4:9:8:0.888889:DV
contig_874	41522	.	C	G	19	PASS	.	GT:GQ:DP:AD:VAF:C:PS	0|1:19:11:4:0.364:P:2090
contig_874	42020	.	CT	C	0.7	refCall	.	GT:GQ:DP:AD:VAF:C	./.:9:6:4:0.666667:DV
contig_874	42195	.	G	T	2.5	refCall	.	GT:GQ:DP:AD:VAF:C	./.:4:4:3:0.75:DV
contig_874	42489	.	A	T	6	PASS	.	GT:GQ:DP:AD:VAF:C	1/1:6:3:3:1:P
contig_874	42493	.	A	G	5	PASS	.	GT:GQ:DP:AD:VAF:C	1/1:5:3:3:1:P
contig_874	42495	.	A	G	5	PASS	.	GT:GQ:DP:AD:VAF:C	1/1:5:3:3:1:P
contig_874	42500	.	T	A	8	PASS	.	GT:GQ:DP:AD:VAF:C	1/1:8:3:3:1:P
contig_874	42501	.	C	T	8	PASS	.	GT:GQ:DP:AD:VAF:C	1/1:8:3:3:1:P
contig_874	42508	.	A	G	4	PASS	.	GT:GQ:DP:AD:VAF:C	1/1:4:3:2:0.667:P
contig_876	117	.	TG	T	5.8	PASS	.	GT:GQ:DP:AD:VAF:C	1/1:5:5:5:1:DV
contig_876	124	.	G	GAGCAAGTAC	2.6	refCall	.	GT:GQ:DP:AD:VAF:C	./.:3:5:2:0.4:DV
contig_876	126	.	G	C	1.2	refCall	.	GT:GQ:DP:AD:VAF:C	./.:6:5:3:0.6:DV
contig_876	261	.	T	C	3.1	PASS	.	GT:GQ:DP:AD:VAF:C:PS	0|1:3:6:2:0.333333:DV:260
contig_876	453	.	G	A	1.7	refCall	.	GT:GQ:DP:AD:VAF:C	./.:5:8:2:0.25:DV
contig_876	499	.	G	A	0.4	refCall	.	GT:GQ:DP:AD:VAF:C	./.:11:8:3:0.375:DV
contig_876	504	.	T	G	0.1	refCall	.	GT:GQ:DP:AD:VAF:C	./.:18:8:3:0.375:DV
contig_876	507	.	T	G	0	refCall	.	GT:GQ:DP:AD:VAF:C	0/0:20:8:4:0.5:DV
contig_876	510	.	C	T	0.1	refCall	.	GT:GQ:DP:AD:VAF:C	./.:18:7:4:0.571429:DV
contig_876	516	.	C	T	0.3	refCall	.	GT:GQ:DP:AD:VAF:C	./.:12:9:5:0.555556:DV
contig_876	534	.	A	G	0	refCall	.	GT:GQ:DP:AD:VAF:C	0/0:25:9:3:0.333333:DV
contig_876	537	.	G	A	0	refCall	.	GT:GQ:DP:AD:VAF:C	0/0:23:8:5:0.625:DV
contig_876	556	.	C	T	22	PASS	.	GT:GQ:DP:AD:VAF:C	1/1:22:9:9:1:P
contig_876	564	.	G	C	0	refCall	.	GT:GQ:DP:AD:VAF:C	0/0:20:9:9:1:DV
contig_876	569	.	A	G	0	refCall	.	GT:GQ:DP:AD:VAF:C	0/0:30:9:5:0.555556:DV
contig_876	573	.	A	G	0	refCall	.	GT:GQ:DP:AD:VAF:C	0/0:27:9:7:0.777778:DV
contig_876	574	.	A	T	0	refCall	.	GT:GQ:DP:AD:VAF:C	0/0:26:9:6:0.666667:DV
contig_876	576	.	A	C	0	refCall	.	GT:GQ:DP:AD:VAF:C	0/0:24:9:7:0.777778:DV
contig_876	579	.	A	G	0	refCall	.	GT:GQ:DP:AD:VAF:C	0/0:23:9:8:0.888889:DV
contig_876	581	.	A	C	0	refCall	.	GT:GQ:DP:AD:VAF:C	0/0:24:9:8:0.888889:DV
contig_876	588	.	C	T	0	refCall	.	GT:GQ:DP:AD:VAF:C	0/0:25:8:5:0.625:DV
contig_876	591	.	A	C	0	refCall	.	GT:GQ:DP:AD:VAF:C	0/0:28:9:3:0.333333:DV
contig_876	594	.	G	A	0	refCall	.	GT:GQ:DP:AD:VAF:C	0/0:32:8:3:0.375:DV
contig_876	600	.	A	C	0	refCall	.	GT:GQ:DP:AD:VAF:C	0/0:28:8:6:0.75:DV
contig_876	601	.	C	A	0	refCall	.	GT:GQ:DP:AD:VAF:C	0/0:26:8:6:0.75:DV
contig_876	603	.	C	G	0	refCall	.	GT:GQ:DP:AD:VAF:C	0/0:31:9:7:0.777778:DV
contig_876	608	.	T	A	0	refCall	.	GT:GQ:DP:AD:VAF:C	0/0:26:9:8:0.888889:DV
contig_876	613	.	A	AC	0	refCall	.	GT:GQ:DP:AD:VAF:C	0/0:28:9:6:0.666667:DV
contig_876	617	.	CCG	C	0	refCall	.	GT:GQ:DP:AD:VAF:C	0/0:31:9:7:0.777778:DV
contig_876	622	.	G	A	0	refCall	.	GT:GQ:DP:AD:VAF:C	0/0:27:9:7:0.777778:DV
contig_876	625	.	T	G	0	refCall	.	GT:GQ:DP:AD:VAF:C	0/0:28:9:7:0.777778:DV
contig_876	636	.	A	T	0	refCall	.	GT:GQ:DP:AD:VAF:C	0/0:26:9:7:0.777778:DV
contig_876	639	.	T	A	0	refCall	.	GT:GQ:DP:AD:VAF:C	0/0:24:8:7:0.875:DV
contig_876	640	.	G	A	0	refCall	.	GT:GQ:DP:AD:VAF:C	0/0:25:8:7:0.875:DV
contig_876	648	.	C	A	17	PASS	.	GT:GQ:DP:AD:VAF:C	1/1:17:8:8:1:P
contig_876	654	.	A	ATCC	0	refCall	.	GT:GQ:DP:AD:VAF:C	0/0:28:8:8:1:DV
contig_876	658	.	C	A	0	refCall	.	GT:GQ:DP:AD:VAF:C	0/0:21:9:8:0.888889:DV
contig_876	659	.	G	A	0.1	refCall	.	GT:GQ:DP:AD:VAF:C	./.:19:9:8:0.888889:DV
contig_876	660	.	T	G	0.1	refCall	.	GT:GQ:DP:AD:VAF:C	./.:17:9:8:0.888889:DV
contig_876	676	.	G	T	22	PASS	.	GT:GQ:DP:AD:VAF:C	1/1:22:9:8:0.889:P
contig_876	689	.	A	C	0.1	refCall	.	GT:GQ:DP:AD:VAF:C	./.:16:9:8:0.888889:DV
contig_876	694	.	T	C	1.5	refCall	.	GT:GQ:DP:AD:VAF:C	./.:5:9:9:1:DV
contig_876	697	.	C	T	2.4	refCall	.	GT:GQ:DP:AD:VAF:C	./.:4:9:8:0.888889:DV
contig_876	702	.	G	C	18	PASS	.	GT:GQ:DP:AD:VAF:C	1/1:18:9:8:0.889:P
contig_876	738	.	G	C	0.7	refCall	.	GT:GQ:DP:AD:VAF:C	./.:9:8:7:0.875:DV
contig_876	773	.	G	A	4.5	PASS	.	GT:GQ:DP:AD:VAF:C	1/1:4:12:8:0.666667:DV
contig_876	783	.	A	AG	2.4	refCall	.	GT:GQ:DP:AD:VAF:C	./.:4:12:9:0.75:DV
contig_876	804	.	A	AT	7.5	PASS	.	GT:GQ:DP:AD:VAF:C	1/1:7:12:10:0.833333:DV
contig_876	812	.	A	T	18	PASS	.	GT:GQ:DP:AD:VAF:C	1/1:18:12:12:1:P
contig_876	828	.	G	A	1.5	refCall	.	GT:GQ:DP:AD:VAF:C	./.:5:12:11:0.916667:DV
contig_876	829	.	A	T	0.5	refCall	.	GT:GQ:DP:AD:VAF:C	./.:9:12:11:0.916667:DV
contig_876	832	.	A	AT	1.7	refCall	.	GT:GQ:DP:AD:VAF:C	./.:5:12:11:0.916667:DV
contig_876	836	.	A	G	1.4	refCall	.	GT:GQ:DP:AD:VAF:C	./.:6:12:11:0.916667:DV
contig_876	838	.	C	T	0	refCall	.	GT:GQ:DP:AD:VAF:C	0/0:22:12:5:0.416667:DV
contig_876	842	.	A	G	4.2	PASS	.	GT:GQ:DP:AD:VAF:C	1/1:4:12:12:1:DV
contig_876	845	.	G	A	1.1	refCall	.	GT:GQ:DP:AD:VAF:C	./.:7:12:12:1:DV
contig_876	849	.	T	A	0.9	refCall	.	GT:GQ:DP:AD:VAF:C	./.:7:12:12:1:DV
contig_876	853	.	A	C	0.7	refCall	.	GT:GQ:DP:AD:VAF:C	./.:8:12:11:0.916667:DV
contig_876	854	.	T	A	3.9	PASS	.	GT:GQ:DP:AD:VAF:C	1/1:4:12:12:1:DV
contig_876	857	.	A	C	1.1	refCall	.	GT:GQ:DP:AD:VAF:C	./.:6:12:12:1:DV
contig_876	858	.	AAT	A	0.1	refCall	.	GT:GQ:DP:AD:VAF:C	./.:16:12:6:0.5:DV
contig_876	859	.	A	G	0.1	refCall	.	GT:GQ:DP:AD:VAF:C	./.:16:6:5:0.833333:DV
contig_876	863	.	T	G	0.7	refCall	.	GT:GQ:DP:AD:VAF:C	./.:8:10:7:0.7:DV
contig_876	867	.	T	A	0.4	refCall	.	GT:GQ:DP:AD:VAF:C	./.:10:12:8:0.666667:DV
contig_876	873	.	T	A	0.4	refCall	.	GT:GQ:DP:AD:VAF:C	./.:11:13:10:0.769231:DV
contig_876	874	.	T	A	0.9	refCall	.	GT:GQ:DP:AD:VAF:C	./.:7:14:9:0.642857:DV
contig_876	879	.	CT	C	0.7	refCall	.	GT:GQ:DP:AD:VAF:C	./.:8:14:12:0.857143:DV
contig_876	883	.	A	G	4.1	PASS	.	GT:GQ:DP:AD:VAF:C	1/1:4:14:12:0.857143:DV
contig_876	902	.	A	C	19.3	PASS	.	GT:GQ:DP:AD:VAF:C	1/1:19:16:14:0.875:DV
contig_876	908	.	T	TA	11	PASS	.	GT:GQ:DP:AD:VAF:C	1/1:11:16:15:0.9375:DV
contig_876	934	.	A	C	16	PASS	.	GT:GQ:DP:AD:VAF:C:PS	1|0:16:15:7:0.467:P:260
contig_876	1023	.	TA	T	21	PASS	.	GT:GQ:DP:AD:VAF:C:PS	1|0:21:22:9:0.409091:DV:260
contig_876	1254	.	T	C	16	PASS	.	GT:GQ:DP:AD:VAF:C:PS	1|0:16:28:12:0.429:P:260
contig_876	1288	.	A	G	19	PASS	.	GT:GQ:DP:AD:VAF:C:PS	1|0:19:28:14:0.5:P:260
contig_876	1326	.	T	G	0.1	refCall	.	GT:GQ:DP:AD:VAF:C	./.:16:29:6:0.206897:DV
contig_876	1339	.	T	C	18	PASS	.	GT:GQ:DP:AD:VAF:C:PS	1|0:18:29:15:0.517:P:260
contig_876	1450	.	A	G	19	PASS	.	GT:GQ:DP:AD:VAF:C:PS	0|1:19:28:12:0.429:P:260
contig_876	1468	.	A	G	18	PASS	.	GT:GQ:DP:AD:VAF:C:PS	1|0:18:30:15:0.5:P:260
contig_876	1553	.	A	G	19	PASS	.	GT:GQ:DP:AD:VAF:C:PS	1|0:19:32:17:0.531:P:260
contig_876	1704	.	C	T	18	PASS	.	GT:GQ:DP:AD:VAF:C:PS	0|1:18:34:12:0.353:P:260
contig_876	2176	.	C	T	3.1	PASS	.	GT:GQ:DP:AD:VAF:C:PS	1|0:3:42:15:0.357143:DV:260
contig_876	2200	.	A	G	20	PASS	.	GT:GQ:DP:AD:VAF:C:PS	0|1:20:43:18:0.419:P:260
contig_876	2214	.	T	C	18	PASS	.	GT:GQ:DP:AD:VAF:C:PS	1|0:18:42:23:0.548:P:260
contig_876	2443	.	A	T	19	PASS	.	GT:GQ:DP:AD:VAF:C:PS	0|1:19:47:20:0.426:P:260
contig_876	2533	.	G	A	22	PASS	.	GT:GQ:DP:AD:VAF:C:PS	0|1:22:51:22:0.431:P:260
contig_876	2785	.	A	G	17	PASS	.	GT:GQ:DP:AD:VAF:C:PS	0|1:17:43:17:0.395:P:260
contig_876	2808	.	G	A	19	PASS	.	GT:GQ:DP:AD:VAF:C:PS	0|1:19:41:14:0.341:P:260
contig_876	2880	.	G	A	19	PASS	.	GT:GQ:DP:AD:VAF:C:PS	1|0:19:34:18:0.529:P:260
contig_876	3181	.	A	G	18	PASS	.	GT:GQ:DP:AD:VAF:C:PS	0|1:18:44:16:0.364:P:260
contig_876	3338	.	T	C	0.8	refCall	.	GT:GQ:DP:AD:VAF:C	./.:8:49:14:0.285714:DV
contig_876	3562	.	A	G	18	PASS	.	GT:GQ:DP:AD:VAF:C:PS	0|1:18:43:17:0.395:P:260
contig_876	3662	.	C	A	17	PASS	.	GT:GQ:DP:AD:VAF:C:PS	1|0:17:46:26:0.565:P:260
contig_876	3784	.	G	A	18	PASS	.	GT:GQ:DP:AD:VAF:C:PS	0|1:18:54:25:0.463:P:260
contig_876	3800	.	C	T	17	PASS	.	GT:GQ:DP:AD:VAF:C:PS	0|1:17:55:22:0.4:P:260
contig_876	3808	.	A	G	17	PASS	.	GT:GQ:DP:AD:VAF:C:PS	0|1:17:54:22:0.407:P:260
contig_876	3847	.	C	T	19	PASS	.	GT:GQ:DP:AD:VAF:C:PS	0|1:19:52:20:0.385:P:260
contig_876	3930	.	G	A	25	PASS	.	GT:GQ:DP:AD:VAF:C:PS	0|1:25:54:22:0.407:P:260
contig_876	4141	.	G	A	24	PASS	.	GT:GQ:DP:AD:VAF:C:PS	0|1:24:54:22:0.407:P:260
contig_876	4620	.	GTC	G	14	PASS	.	GT:GQ:DP:AD:VAF:C:PS	1|0:14:62:31:0.5:P:260
contig_876	4652	.	C	T	19	PASS	.	GT:GQ:DP:AD:VAF:C:PS	0|1:19:62:24:0.387:P:260
contig_876	4838	.	AT	A	17.6	PASS	.	GT:GQ:DP:AD:VAF:C:PS	1|0:17:64:16:0.25:DV:260
contig_876	4959	.	T	C	17	PASS	.	GT:GQ:DP:AD:VAF:C:PS	0|1:17:66:25:0.379:P:260
contig_876	5088	.	G	A	23	PASS	.	GT:GQ:DP:AD:VAF:C:PS	0|1:23:66:24:0.364:P:260
contig_876	5265	.	C	T	20	PASS	.	GT:GQ:DP:AD:VAF:C:PS	0|1:20:66:29:0.439:P:260
contig_876	5419	.	T	C	17	PASS	.	GT:GQ:DP:AD:VAF:C:PS	0|1:17:70:26:0.371:P:260
contig_876	5426	.	A	ACG	14	PASS	.	GT:GQ:DP:AD:VAF:C:PS	0|1:14:71:18:0.254:P:260
contig_876	5604	.	C	T	18	PASS	.	GT:GQ:DP:AD:VAF:C:PS	0|1:18:72:29:0.403:P:260
contig_876	5682	.	C	T	17	PASS	.	GT:GQ:DP:AD:VAF:C:PS	1|0:17:71:34:0.479:P:260
contig_876	5929	.	C	A	21	PASS	.	GT:GQ:DP:AD:VAF:C:PS	0|1:21:64:28:0.438:P:260
contig_876	6344	.	AT	A	21.4	PASS	.	GT:GQ:DP:AD:VAF:C:PS	0|1:19:64:12:0.1875:DV:260
contig_876	6483	.	A	T	16	PASS	.	GT:GQ:DP:AD:VAF:C:PS	0|1:16:57:21:0.368:P:260
contig_876	6503	.	T	A	57.4	PASS	.	GT:GQ:DP:AD:VAF:C:PS	0|1:57:63:31:0.492063:DV:260
contig_876	6509	.	TACACAC	T	0.5	refCall	.	GT:GQ:DP:AD:VAF:C	./.:10:60:10:0.166667:DV
contig_876	6595	.	CAAA	C	32.7	PASS	.	GT:GQ:DP:AD:VAF:C:PS	1|0:33:61:24:0.393443:DV:260
contig_876	6636	.	C	T	6.3	PASS	.	GT:GQ:DP:AD:VAF:C	0/1:6:62:13:0.209677:DV
contig_876	6744	.	A	AG	11	PASS	.	GT:GQ:DP:AD:VAF:C:PS	1|0:11:60:24:0.4:P:260
contig_876	6968	.	GCCACCGAAAACCCCCTCCATCCTGCGTGACGTCATTCCCCCTCA	G	26.1	PASS	.	GT:GQ:DP:AD:VAF:C:PS	1|0:26:51:15:0.294118:DV:260
contig_876	8567	.	TTA	T	1.6	refCall	.	GT:GQ:DP:AD:VAF:C	./.:5:17:6:0.352941:DV
contig_876	14056	.	TA	T	0.1	refCall	.	GT:GQ:DP:AD:VAF:C	./.:17:34:17:0.5:DV
contig_878	696	.	C	A	0.1	refCall	.	GT:GQ:DP:AD:VAF:C	./.:18:5:2:0.4:DV
contig_878	1034	.	GACCA	G	0.1	refCall	.	GT:GQ:DP:AD:VAF:C	./.:18:4:3:0.75:DV
contig_878	1040	.	A	T	0.2	refCall	.	GT:GQ:DP:AD:VAF:C	./.:13:4:3:0.75:DV
contig_878	1042	.	A	C	0.1	refCall	.	GT:GQ:DP:AD:VAF:C	./.:15:4:3:0.75:DV
contig_878	1043	.	AT	A	0.1	refCall	.	GT:GQ:DP:AD:VAF:C	./.:15:4:3:0.75:DV
contig_878	1084	.	T	TA	0.1	refCall	.	GT:GQ:DP:AD:VAF:C	./.:17:4:2:0.5:DV
contig_878	1090	.	T	C	0	refCall	.	GT:GQ:DP:AD:VAF:C	0/0:22:4:4:1:DV
contig_878	1093	.	A	G	0	refCall	.	GT:GQ:DP:AD:VAF:C	0/0:28:3:2:0.666667:DV
contig_878	1094	.	G	A	0	refCall	.	GT:GQ:DP:AD:VAF:C	0/0:25:4:3:0.75:DV
contig_878	1109	.	A	T	0	refCall	.	GT:GQ:DP:AD:VAF:C	0/0:26:4:3:0.75:DV
contig_878	1112	.	T	C	0	refCall	.	GT:GQ:DP:AD:VAF:C	0/0:22:4:3:0.75:DV
contig_878	1122	.	T	A	0	refCall	.	GT:GQ:DP:AD:VAF:C	0/0:20:4:4:1:DV
contig_878	1132	.	A	T	0.3	refCall	.	GT:GQ:DP:AD:VAF:C	./.:11:4:4:1:DV
contig_878	1133	.	A	G	0.1	refCall	.	GT:GQ:DP:AD:VAF:C	./.:16:4:4:1:DV
contig_878	1144	.	T	TAA	11	PASS	.	GT:GQ:DP:AD:VAF:C	1/1:11:4:4:1:P
contig_878	1169	.	TACATAAGCCCAG	T	2.6	refCall	.	GT:GQ:DP:AD:VAF:C	./.:3:4:3:0.75:DV
contig_878	1411	.	TTC	T	9.6	PASS	.	GT:GQ:DP:AD:VAF:C	1/1:8:4:3:0.75:DV
contig_878	1471	.	C	T	5.6	PASS	.	GT:GQ:DP:AD:VAF:C	1/1:2:4:3:0.75:DV
contig_878	1668	.	A	G	13.3	PASS	.	GT:GQ:DP:AD:VAF:C	1/1:4:4:3:0.75:DV
contig_878	3548	.	C	CG	13.8	PASS	.	GT:GQ:DP:AD:VAF:C	1/1:9:8:7:0.875:DV
contig_878	3717	.	G	A	0.1	refCall	.	GT:GQ:DP:AD:VAF:C	./.:18:9:8:0.888889:DV
contig_878	3722	.	C	A	0	refCall	.	GT:GQ:DP:AD:VAF:C	0/0:22:8:7:0.875:DV
contig_878	3723	.	G	A	0	refCall	.	GT:GQ:DP:AD:VAF:C	0/0:22:8:7:0.875:DV
contig_878	3724	.	C	G	0	refCall	.	GT:GQ:DP:AD:VAF:C	0/0:21:8:8:1:DV
contig_878	3727	.	C	G	0	refCall	.	GT:GQ:DP:AD:VAF:C	0/0:30:9:8:0.888889:DV
contig_878	3735	.	C	T	0	refCall	.	GT:GQ:DP:AD:VAF:C	0/0:29:8:8:1:DV
contig_878	3737	.	C	T	0	refCall	.	GT:GQ:DP:AD:VAF:C	0/0:31:8:5:0.625:DV
contig_878	3741	.	T	A	0	refCall	.	GT:GQ:DP:AD:VAF:C	0/0:28:9:7:0.777778:DV
contig_878	3742	.	G	A	0	refCall	.	GT:GQ:DP:AD:VAF:C	0/0:27:9:7:0.777778:DV
contig_878	3752	.	T	G	0	refCall	.	GT:GQ:DP:AD:VAF:C	0/0:25:9:7:0.777778:DV
contig_878	3758	.	C	CA	0	refCall	.	GT:GQ:DP:AD:VAF:C	0/0:25:9:8:0.888889:DV
contig_878	3761	.	C	T	0	refCall	.	GT:GQ:DP:AD:VAF:C	0/0:27:9:7:0.777778:DV
contig_878	3762	.	T	G	0	refCall	.	GT:GQ:DP:AD:VAF:C	0/0:26:9:8:0.888889:DV
contig_878	3765	.	T	C	0	refCall	.	GT:GQ:DP:AD:VAF:C	0/0:27:9:7:0.777778:DV
contig_878	3768	.	T	A	0	refCall	.	GT:GQ:DP:AD:VAF:C	0/0:27:9:7:0.777778:DV
contig_878	3769	.	C	T	0	refCall	.	GT:GQ:DP:AD:VAF:C	0/0:26:8:7:0.875:DV
contig_878	3771	.	T	G	0	refCall	.	GT:GQ:DP:AD:VAF:C	0/0:25:9:8:0.888889:DV
contig_878	3777	.	G	T	0	refCall	.	GT:GQ:DP:AD:VAF:C	0/0:23:9:9:1:DV
contig_878	3780	.	G	C	0	refCall	.	GT:GQ:DP:AD:VAF:C	0/0:27:9:9:1:DV
contig_878	3785	.	G	T	0	refCall	.	GT:GQ:DP:AD:VAF:C	0/0:20:9:8:0.888889:DV
contig_878	3786	.	G	A	0	refCall	.	GT:GQ:DP:AD:VAF:C	0/0:22:9:8:0.888889:DV
contig_878	3788	.	G	C	0	refCall	.	GT:GQ:DP:AD:VAF:C	0/0:26:9:8:0.888889:DV
contig_878	3790	.	G	C	0	refCall	.	GT:GQ:DP:AD:VAF:C	0/0:23:9:8:0.888889:DV
contig_878	3791	.	G	A	0	refCall	.	GT:GQ:DP:AD:VAF:C	0/0:21:9:8:0.888889:DV
contig_878	3792	.	C	G	0	refCall	.	GT:GQ:DP:AD:VAF:C	0/0:23:8:7:0.875:DV
contig_878	3795	.	T	G	0.1	refCall	.	GT:GQ:DP:AD:VAF:C	./.:19:8:7:0.875:DV
contig_878	3799	.	T	A	0	refCall	.	GT:GQ:DP:AD:VAF:C	0/0:22:9:8:0.888889:DV
contig_878	3804	.	T	TCC	0	refCall	.	GT:GQ:DP:AD:VAF:C	0/0:21:9:6:0.666667:DV
contig_878	3805	.	T	G	0.1	refCall	.	GT:GQ:DP:AD:VAF:C	./.:17:9:8:0.888889:DV
contig_878	11130	.	GTA	G	0.5	refCall	.	GT:GQ:DP:AD:VAF:C	./.:10:17:5:0.294118:DV
contig_878	12509	.	A	C	0.3	refCall	.	GT:GQ:DP:AD:VAF:C	./.:12:14:5:0.357143:DV
contig_878	19036	.	G	A	0.7	refCall	.	GT:GQ:DP:AD:VAF:C	./.:8:14:4:0.285714:DV
contig_878	19507	.	G	GC	39.5	PASS	.	GT:GQ:DP:AD:VAF:C	1/1:26:16:16:1:DV
contig_878	19512	.	G	GC	27.5	PASS	.	GT:GQ:DP:AD:VAF:C	1/1:14:16:15:0.9375:DV
contig_878	19517	.	A	AT	37.5	PASS	.	GT:GQ:DP:AD:VAF:C	1/1:27:16:13:0.8125:DV
contig_878	19524	.	G	GC	41.5	PASS	.	GT:GQ:DP:AD:VAF:C	1/1:30:15:14:0.933333:DV
contig_878	19662	.	C	CA	17.3	PASS	.	GT:GQ:DP:AD:VAF:C	1/1:4:14:6:0.428571:DV
contig_878	19676	.	G	GC	43.4	PASS	.	GT:GQ:DP:AD:VAF:C	1/1:29:15:14:0.933333:DV
contig_878	19725	.	A	AC	39.3	PASS	.	GT:GQ:DP:AD:VAF:C	1/1:28:15:14:0.933333:DV
contig_878	19805	.	T	TC	45.2	PASS	.	GT:GQ:DP:AD:VAF:C	1/1:31:16:16:1:DV
contig_878	20467	.	G	C	1.7	refCall	.	GT:GQ:DP:AD:VAF:C	./.:5:12:7:0.583333:DV
contig_878	20468	.	G	T	5.8	PASS	.	GT:GQ:DP:AD:VAF:C	1/1:6:12:8:0.666667:DV
contig_878	20486	.	T	A	8.1	PASS	.	GT:GQ:DP:AD:VAF:C	1/1:8:11:10:0.909091:DV
contig_878	20494	.	C	CA	25.4	PASS	.	GT:GQ:DP:AD:VAF:C	1/1:24:13:12:0.923077:DV
contig_878	20618	.	GAA	G	25.1	PASS	.	GT:GQ:DP:AD:VAF:C	1/1:21:14:14:1:DV
contig_878	20630	.	TA	T	20.5	PASS	.	GT:GQ:DP:AD:VAF:C	1/1:19:15:12:0.8:DV
contig_878	20640	.	T	A	27.4	PASS	.	GT:GQ:DP:AD:VAF:C	1/1:23:15:13:0.866667:DV
contig_878	20641	.	A	C	16.4	PASS	.	GT:GQ:DP:AD:VAF:C	1/1:15:15:9:0.6:DV
contig_878	20652	.	A	C	1.6	refCall	.	GT:GQ:DP:AD:VAF:C	./.:5:15:7:0.466667:DV
contig_878	20653	.	A	C	0.2	refCall	.	GT:GQ:DP:AD:VAF:C	./.:15:15:5:0.333333:DV
contig_878	21026	.	C	T	2.3	refCall	.	GT:GQ:DP:AD:VAF:C	./.:4:23:5:0.217391:DV
contig_878	21330	.	TA	T	1.9	refCall	.	GT:GQ:DP:AD:VAF:C	./.:5:33:21:0.636364:DV
contig_878	21343	.	G	T	17.4	PASS	.	GT:GQ:DP:AD:VAF:C:PS	0|1:17:34:9:0.264706:DV:21342
contig_878	23600	.	T	G	18	PASS	.	GT:GQ:DP:AD:VAF:C:PS	1|0:18:39:17:0.436:P:21342
contig_878	24256	.	A	T	19	PASS	.	GT:GQ:DP:AD:VAF:C:PS	1|0:19:46:21:0.457:P:21342
contig_878	24615	.	G	A	20	PASS	.	GT:GQ:DP:AD:VAF:C:PS	0|1:20:45:22:0.489:P:21342
contig_878	31133	.	C	T	0	refCall	.	GT:GQ:DP:AD:VAF:C	0/0:26:70:21:0.3:DV
contig_878	31467	.	G	A	0	refCall	.	GT:GQ:DP:AD:VAF:C	0/0:40:72:20:0.277778:DV
contig_878	31987	.	T	C	0	refCall	.	GT:GQ:DP:AD:VAF:C	0/0:35:72:18:0.25:DV
contig_878	31990	.	C	T	0	refCall	.	GT:GQ:DP:AD:VAF:C	0/0:37:70:20:0.285714:DV
contig_878	31992	.	T	G	0	refCall	.	GT:GQ:DP:AD:VAF:C	0/0:36:72:19:0.263889:DV
contig_878	31995	.	ACAACTCG	A	0	refCall	.	GT:GQ:DP:AD:VAF:C	0/0:34:70:17:0.242857:DV
contig_878	32028	.	G	A	0	refCall	.	GT:GQ:DP:AD:VAF:C	0/0:40:68:15:0.220588:DV
contig_878	32052	.	C	T	0	refCall	.	GT:GQ:DP:AD:VAF:C	0/0:46:71:21:0.295775:DV
contig_878	32094	.	T	A	0	refCall	.	GT:GQ:DP:AD:VAF:C	0/0:29:70:19:0.271429:DV
contig_878	32337	.	T	A	0	refCall	.	GT:GQ:DP:AD:VAF:C	0/0:46:70:20:0.285714:DV
contig_878	32691	.	T	C	0	refCall	.	GT:GQ:DP:AD:VAF:C	0/0:44:69:20:0.289855:DV
contig_878	32953	.	C	T	0	refCall	.	GT:GQ:DP:AD:VAF:C	0/0:32:67:18:0.268657:DV
contig_878	32973	.	T	C	0	refCall	.	GT:GQ:DP:AD:VAF:C	0/0:35:67:17:0.253731:DV
contig_878	33030	.	C	T	0	refCall	.	GT:GQ:DP:AD:VAF:C	0/0:45:68:20:0.294118:DV
contig_878	33267	.	T	C	0	refCall	.	GT:GQ:DP:AD:VAF:C	0/0:32:64:15:0.234375:DV
contig_878	33339	.	T	C	0	refCall	.	GT:GQ:DP:AD:VAF:C	0/0:42:67:18:0.268657:DV
contig_878	33451	.	T	C	0	refCall	.	GT:GQ:DP:AD:VAF:C	0/0:37:66:16:0.242424:DV
contig_878	33540	.	T	C	0	refCall	.	GT:GQ:DP:AD:VAF:C	0/0:35:62:16:0.258065:DV
contig_878	33752	.	G	A	19	PASS	.	GT:GQ:DP:AD:VAF:C:PS	1|0:19:63:25:0.397:P:21342
contig_878	33796	.	A	G	3.9	PASS	.	GT:GQ:DP:AD:VAF:C	0/1:4:64:16:0.25:DV
contig_878	33861	.	A	G	0	refCall	.	GT:GQ:DP:AD:VAF:C	0/0:32:61:14:0.229508:DV
contig_878	33910	.	T	C	0	refCall	.	GT:GQ:DP:AD:VAF:C	0/0:35:66:16:0.242424:DV
contig_878	33925	.	T	G	0	refCall	.	GT:GQ:DP:AD:VAF:C	0/0:35:61:14:0.229508:DV
contig_878	34024	.	T	G	0	refCall	.	GT:GQ:DP:AD:VAF:C	0/0:32:62:13:0.209677:DV
contig_878	34025	.	C	T	0	refCall	.	GT:GQ:DP:AD:VAF:C	0/0:33:64:14:0.21875:DV
contig_878	34125	.	T	G	0	refCall	.	GT:GQ:DP:AD:VAF:C	0/0:30:65:13:0.2:DV
contig_878	34201	.	T	G	0	refCall	.	GT:GQ:DP:AD:VAF:C	0/0:33:64:14:0.21875:DV
contig_878	34283	.	A	T	19	PASS	.	GT:GQ:DP:AD:VAF:C:PS	1|0:19:67:28:0.418:P:21342
contig_878	34519	.	G	A	0	refCall	.	GT:GQ:DP:AD:VAF:C	0/0:36:62:15:0.241935:DV
contig_878	34532	.	ATTTTTCCGTTATTAT	A	19.5	PASS	.	GT:GQ:DP:AD:VAF:C:PS	1|0:10:62:17:0.274194:DV:21342
contig_878	34581	.	C	T	0	refCall	.	GT:GQ:DP:AD:VAF:C	0/0:40:66:14:0.212121:DV
contig_878	34585	.	T	C	0	refCall	.	GT:GQ:DP:AD:VAF:C	0/0:45:66:15:0.227273:DV
contig_878	34601	.	C	CT	0	refCall	.	GT:GQ:DP:AD:VAF:C	0/0:26:62:14:0.225806:DV
contig_878	35256	.	TA	T	0.1	refCall	.	GT:GQ:DP:AD:VAF:C	./.:18:45:12:0.266667:DV
contig_878	36549	.	T	A	30.4	PASS	.	GT:GQ:DP:AD:VAF:C:PS	1|0:30:31:8:0.258065:DV:21342
contig_878	37476	.	C	A	33.2	PASS	.	GT:GQ:DP:AD:VAF:C:PS	0|1:31:33:17:0.515152:DV:21342
contig_878	37485	.	CA	C	14	PASS	.	GT:GQ:DP:AD:VAF:C:PS	1|0:14:33:14:0.424:P:21342
contig_878	38102	.	T	C	39.3	PASS	.	GT:GQ:DP:AD:VAF:C:PS	1|0:38:28:13:0.464286:DV:21342
contig_878	38677	.	AG	A	0.3	refCall	.	GT:GQ:DP:AD:VAF:C	./.:12:34:14:0.411765:DV
contig_878	38711	.	T	C	7.8	PASS	.	GT:GQ:DP:AD:VAF:C	1/1:3:39:21:0.538462:DV
contig_878	38755	.	GAACCTCAA	G	6	PASS	.	GT:GQ:DP:AD:VAF:C	1/1:3:26:19:0.730769:DV
contig_878	38767	.	A	T	13.4	PASS	.	GT:GQ:DP:AD:VAF:C	1/1:12:26:23:0.884615:DV
contig_878	38796	.	T	C	39.4	PASS	.	GT:GQ:DP:AD:VAF:C	1/1:25:37:24:0.648649:DV
contig_878	38865	.	T	C	1.1	refCall	.	GT:GQ:DP:AD:VAF:C	./.:7:40:11:0.275:DV
contig_878	38868	.	A	G	6	PASS	.	GT:GQ:DP:AD:VAF:C	0/1:6:40:13:0.325:DV
contig_878	38870	.	A	G	0.8	refCall	.	GT:GQ:DP:AD:VAF:C	./.:8:40:12:0.3:DV
contig_878	38874	.	A	ACAGGGTGTAATC	2.2	refCall	.	GT:GQ:DP:AD:VAF:C	./.:4:45:8:0.177778:DV
contig_878	41580	.	TTG	T	27.5	PASS	.	GT:GQ:DP:AD:VAF:C:PS	0|1:3:44:17:0.386364:DV:21342
contig_878	44577	.	AT	A	0.9	refCall	.	GT:GQ:DP:AD:VAF:C	./.:7:33:4:0.121212:DV
contig_878	45576	.	C	T	20	PASS	.	GT:GQ:DP:AD:VAF:C:PS	1|0:20:48:18:0.375:P:21342
contig_878	49589	.	AAG	A	0	refCall	.	GT:GQ:DP:AD:VAF:C	0/0:26:42:15:0.357143:DV
contig_878	49620	.	TTAAGAAGA	T	0.1	refCall	.	GT:GQ:DP:AD:VAF:C	./.:17:44:9:0.204545:DV
contig_878	52917	.	A	G	18	PASS	.	GT:GQ:DP:AD:VAF:C:PS	1|0:18:28:13:0.464:P:21342
contig_878	53160	.	GCA	G	11	PASS	.	GT:GQ:DP:AD:VAF:C:PS	0|1:11:29:10:0.345:P:21342
contig_879	3115	.	TAA	T	1.9	refCall	.	GT:GQ:DP:AD:VAF:C	./.:5:30:4:0.133333:DV
contig_879	4067	.	T	A,TA	58.7	PASS	.	GT:GQ:DP:AD:VAF:C	1/1:5:40:25,8:0.625,0.2:DV
contig_879	8476	.	T	C	65.3	PASS	.	GT:GQ:DP:AD:VAF:C:PS	0|1:65:60:19:0.316667:DV:8475
contig_879	9074	.	T	TA	0.7	refCall	.	GT:GQ:DP:AD:VAF:C	./.:8:50:7:0.14:DV
contig_879	13903	.	ACCACACACACACACACACACACACACACAC	A	0.1	refCall	.	GT:GQ:DP:AD:VAF:C	./.:16:43:7:0.162791:DV
contig_879	13904	.	C	A	16.5	PASS	.	GT:GQ:DP:AD:VAF:C	1/1:16:22:12:0.545455:DV
contig_879	15639	.	AAT	A	0.1	refCall	.	GT:GQ:DP:AD:VAF:C	./.:15:25:7:0.28:DV
contig_879	15651	.	T	A	0.9	refCall	.	GT:GQ:DP:AD:VAF:C	./.:7:25:5:0.2:DV
contig_879	15663	.	A	T	6	PASS	.	GT:GQ:DP:AD:VAF:C	1/1:5:23:10:0.434783:DV
contig_879	15698	.	A	G	6.2	PASS	.	GT:GQ:DP:AD:VAF:C:PS	0|1:3:33:19:0.575758:DV:15697
contig_879	15785	.	AAATT	A	18	PASS	.	GT:GQ:DP:AD:VAF:C	1/1:18:27:23:0.852:P
contig_879	15851	.	A	AGC	15	PASS	.	GT:GQ:DP:AD:VAF:C	1/1:15:30:17:0.567:P
contig_879	20202	.	GTATATA	G	28.7	PASS	.	GT:GQ:DP:AD:VAF:C	1/1:7:41:19:0.463415:DV
contig_879	22922	.	CAT	C	24.5	PASS	.	GT:GQ:DP:AD:VAF:C	1/1:11:45:16:0.355556:DV
contig_879	25471	.	CGT	C	0.4	refCall	.	GT:GQ:DP:AD:VAF:C	./.:10:52:10:0.192308:DV
contig_879	26747	.	TTTA	T	7.5	PASS	.	GT:GQ:DP:AD:VAF:C:PS	0|1:8:54:22:0.407407:DV:26746
contig_879	27800	.	C	T	16	PASS	.	GT:GQ:DP:AD:VAF:C:PS	0|1:16:77:29:0.377:P:26746
contig_879	28365	.	G	T	21	PASS	.	GT:GQ:DP:AD:VAF:C:PS	0|1:21:52:26:0.5:P:26746
contig_879	28543	.	TTA	T	42.2	PASS	.	GT:GQ:DP:AD:VAF:C:PS	0|1:17:50:20:0.4:DV:26746
contig_879	31260	.	AT	A	0.1	refCall	.	GT:GQ:DP:AD:VAF:C	./.:18:54:17:0.314815:DV
contig_879	47518	.	C	T	20	PASS	.	GT:GQ:DP:AD:VAF:C:PS	1|0:20:47:21:0.447:P:47517
contig_879	47955	.	AT	A	2.3	refCall	.	GT:GQ:DP:AD:VAF:C	./.:4:48:6:0.125:DV
contig_879	48110	.	A	AT	0	refCall	.	GT:GQ:DP:AD:VAF:C	0/0:21:49:5:0.102041:DV
contig_879	48655	.	C	T	18	PASS	.	GT:GQ:DP:AD:VAF:C:PS	0|1:18:48:21:0.438:P:47517
contig_879	48867	.	TA	T	0.2	refCall	.	GT:GQ:DP:AD:VAF:C	./.:13:46:5:0.108696:DV
contig_879	50659	.	C	T	0.1	refCall	.	GT:GQ:DP:AD:VAF:C	./.:18:43:13:0.302326:DV
contig_879	50830	.	A	G	0	refCall	.	GT:GQ:DP:AD:VAF:C	0/0:23:40:12:0.3:DV
contig_879	50912	.	G	GTT	0	refCall	.	GT:GQ:DP:AD:VAF:C	0/0:20:42:15:0.357143:DV
contig_879	50918	.	G	T	0	refCall	.	GT:GQ:DP:AD:VAF:C	0/0:25:44:17:0.386364:DV
contig_879	50965	.	T	C	0	refCall	.	GT:GQ:DP:AD:VAF:C	0/0:27:43:15:0.348837:DV
contig_879	51004	.	G	A	0.5	refCall	.	GT:GQ:DP:AD:VAF:C	./.:9:44:19:0.431818:DV
contig_879	51048	.	G	A	0.1	refCall	.	GT:GQ:DP:AD:VAF:C	./.:16:42:11:0.261905:DV
contig_879	51063	.	T	C	0.3	refCall	.	GT:GQ:DP:AD:VAF:C	./.:11:45:18:0.4:DV
contig_879	51094	.	G	A	1	refCall	.	GT:GQ:DP:AD:VAF:C	./.:7:46:18:0.391304:DV
contig_879	51217	.	CGTTGTTGTT	C	17.7	PASS	.	GT:GQ:DP:AD:VAF:C:PS	0|1:18:45:14:0.311111:DV:47517
contig_879	51369	.	A	G	8.7	PASS	.	GT:GQ:DP:AD:VAF:C	0/1:7:45:22:0.488889:DV
contig_879	51395	.	T	C	8.2	PASS	.	GT:GQ:DP:AD:VAF:C	0/1:7:46:22:0.478261:DV
contig_879	51450	.	G	T	10.6	PASS	.	GT:GQ:DP:AD:VAF:C	0/1:9:43:20:0.465116:DV
contig_879	51465	.	C	T	8.9	PASS	.	GT:GQ:DP:AD:VAF:C	0/1:6:44:20:0.454545:DV
contig_879	51751	.	C	T	9.1	PASS	.	GT:GQ:DP:AD:VAF:C	0/1:7:47:24:0.510638:DV
contig_879	51761	.	A	AGTCACCGCC	11.4	PASS	.	GT:GQ:DP:AD:VAF:C:PS	0|1:11:50:19:0.38:DV:47517
contig_879	51853	.	A	G	17.7	PASS	.	GT:GQ:DP:AD:VAF:C	0/1:8:50:32:0.64:DV
contig_879	51903	.	T	C	16.7	PASS	.	GT:GQ:DP:AD:VAF:C	0/1:11:48:28:0.583333:DV
contig_879	51960	.	G	A	14.8	PASS	.	GT:GQ:DP:AD:VAF:C	0/1:7:50:30:0.6:DV
contig_879	51974	.	T	C	16	PASS	.	GT:GQ:DP:AD:VAF:C	0/1:8:49:29:0.591837:DV
contig_879	52191	.	A	G	23.7	PASS	.	GT:GQ:DP:AD:VAF:C	1/1:4:48:32:0.666667:DV
contig_879	52679	.	G	A	21	PASS	.	GT:GQ:DP:AD:VAF:C	0/1:21:54:25:0.463:P
contig_879	52837	.	ACGATG	A	18	PASS	.	GT:GQ:DP:AD:VAF:C:PS	0|1:18:57:26:0.456:P:47517
contig_879	52930	.	C	T	0.4	refCall	.	GT:GQ:DP:AD:VAF:C	./.:11:58:13:0.224138:DV
contig_879	53270	.	C	T	0.1	refCall	.	GT:GQ:DP:AD:VAF:C	./.:15:61:10:0.163934:DV
contig_879	53317	.	G	A	7.6	PASS	.	GT:GQ:DP:AD:VAF:C	0/1:8:65:21:0.323077:DV
contig_879	53370	.	A	G	0.7	refCall	.	GT:GQ:DP:AD:VAF:C	./.:8:63:17:0.269841:DV
contig_879	53506	.	A	G	22	PASS	.	GT:GQ:DP:AD:VAF:C	1/1:22:67:52:0.776:P
contig_879	53552	.	T	C	26.6	PASS	.	GT:GQ:DP:AD:VAF:C	1/1:8:65:48:0.738462:DV
contig_879	53599	.	G	A	0.4	refCall	.	GT:GQ:DP:AD:VAF:C	./.:11:69:15:0.217391:DV
contig_879	53645	.	G	A	22	PASS	.	GT:GQ:DP:AD:VAF:C:PS	0|1:22:74:39:0.527:P:47517
contig_879	53703	.	G	T	8.4	PASS	.	GT:GQ:DP:AD:VAF:C	0/1:8:74:22:0.297297:DV
contig_879	53783	.	T	C	4.9	PASS	.	GT:GQ:DP:AD:VAF:C	0/1:5:76:25:0.328947:DV
contig_879	53900	.	C	T	0	refCall	.	GT:GQ:DP:AD:VAF:C	0/0:27:86:16:0.186047:DV
contig_879	53921	.	C	T	0	refCall	.	GT:GQ:DP:AD:VAF:C	0/0:26:84:14:0.166667:DV
contig_879	54099	.	G	A	24	PASS	.	GT:GQ:DP:AD:VAF:C:PS	0|1:24:84:43:0.512:P:47517
contig_879	54175	.	C	T	0	refCall	.	GT:GQ:DP:AD:VAF:C	0/0:22:84:15:0.178571:DV
contig_879	54216	.	G	A	24	PASS	.	GT:GQ:DP:AD:VAF:C:PS	0|1:3:84:62:0.738095:DV:47517
contig_879	54329	.	A	G	0	refCall	.	GT:GQ:DP:AD:VAF:C	0/0:22:88:16:0.181818:DV
contig_879	54411	.	AGAG	A	0.1	refCall	.	GT:GQ:DP:AD:VAF:C	./.:16:86:14:0.162791:DV
contig_879	54717	.	T	C	0.3	refCall	.	GT:GQ:DP:AD:VAF:C	./.:12:99:16:0.161616:DV
contig_879	54722	.	A	G	34.6	PASS	.	GT:GQ:DP:AD:VAF:C	1/1:20:84:60:0.714286:DV
contig_879	55153	.	T	C	21	PASS	.	GT:GQ:DP:AD:VAF:C:PS	0|1:5:117:88:0.752137:DV:47517
contig_879	55195	.	CACG	C	0.2	refCall	.	GT:GQ:DP:AD:VAF:C	./.:13:114:20:0.175439:DV
contig_879	55292	.	G	A	23	PASS	.	GT:GQ:DP:AD:VAF:C:PS	0|1:23:120:62:0.517:P:47517
contig_879	55406	.	G	C	0.9	refCall	.	GT:GQ:DP:AD:VAF:C	./.:7:125:24:0.192:DV
contig_879	55752	.	G	A	22	PASS	.	GT:GQ:DP:AD:VAF:C:PS	0|1:22:125:69:0.552:P:47517
contig_879	55824	.	G	A	0	refCall	.	GT:GQ:DP:AD:VAF:C	0/0:23:134:24:0.179104:DV
contig_879	55869	.	A	G	0.1	refCall	.	GT:GQ:DP:AD:VAF:C	./.:16:136:34:0.25:DV
contig_879	55889	.	C	T	0	refCall	.	GT:GQ:DP:AD:VAF:C	0/0:29:139:25:0.179856:DV
contig_879	55962	.	G	A	0.1	refCall	.	GT:GQ:DP:AD:VAF:C	./.:18:137:27:0.19708:DV
contig_879	55989	.	A	G	0.1	refCall	.	GT:GQ:DP:AD:VAF:C	./.:17:134:33:0.246269:DV
contig_879	56040	.	G	A	0.5	refCall	.	GT:GQ:DP:AD:VAF:C	./.:10:118:37:0.313559:DV
contig_879	56152	.	C	T	0.1	refCall	.	GT:GQ:DP:AD:VAF:C	./.:17:142:40:0.28169:DV
contig_879	56155	.	AAACGGCTATCG	A	3.4	PASS	.	GT:GQ:DP:AD:VAF:C:PS	0|1:3:141:70:0.496454:DV:47517
contig_879	56329	.	G	A	17	PASS	.	GT:GQ:DP:AD:VAF:C:PS	0|1:17:125:49:0.392:P:47517
contig_879	56796	.	A	T	2.4	refCall	.	GT:GQ:DP:AD:VAF:C	./.:4:148:45:0.304054:DV
contig_879	56884	.	T	C	0.9	refCall	.	GT:GQ:DP:AD:VAF:C	./.:7:151:27:0.178808:DV
contig_879	56887	.	C	T	20	PASS	.	GT:GQ:DP:AD:VAF:C:PS	0|1:20:125:73:0.584:P:47517
contig_879	56908	.	G	A	20	PASS	.	GT:GQ:DP:AD:VAF:C:PS	0|1:20:125:48:0.384:P:47517
contig_879	57065	.	T	C	2.8	refCall	.	GT:GQ:DP:AD:VAF:C	./.:3:144:38:0.263889:DV
contig_879	57068	.	ATCGC	A	12	PASS	.	GT:GQ:DP:AD:VAF:C:PS	0|1:12:125:41:0.328:P:47517
contig_879	57317	.	C	T	0.6	refCall	.	GT:GQ:DP:AD:VAF:C	./.:9:115:18:0.156522:DV
contig_879	57406	.	A	T	4.5	PASS	.	GT:GQ:DP:AD:VAF:C	0/1:4:118:39:0.330508:DV
contig_879	57433	.	T	TCA	13	PASS	.	GT:GQ:DP:AD:VAF:C:PS	0|1:13:115:31:0.27:P:47517
contig_879	57497	.	G	A	5.3	PASS	.	GT:GQ:DP:AD:VAF:C:PS	0|1:5:116:62:0.534483:DV:47517
contig_879	57644	.	G	A	22	PASS	.	GT:GQ:DP:AD:VAF:C	0/1:22:110:38:0.345:P
contig_879	57860	.	T	A	13.2	PASS	.	GT:GQ:DP:AD:VAF:C:PS	0|1:11:105:59:0.561905:DV:47517
contig_879	58050	.	T	A	2.2	refCall	.	GT:GQ:DP:AD:VAF:C	./.:4:96:18:0.1875:DV
contig_879	58090	.	C	T	16	PASS	.	GT:GQ:DP:AD:VAF:C	0/1:16:94:28:0.298:P
contig_879	58335	.	G	T	0.5	refCall	.	GT:GQ:DP:AD:VAF:C	./.:9:92:25:0.271739:DV
contig_879	58702	.	T	C	0.7	refCall	.	GT:GQ:DP:AD:VAF:C	./.:8:86:53:0.616279:DV
contig_879	58705	.	T	TTG	7.6	PASS	.	GT:GQ:DP:AD:VAF:C	1/1:8:64:52:0.8125:DV
contig_879	58706	.	C	T	0.7	refCall	.	GT:GQ:DP:AD:VAF:C	./.:8:81:54:0.666667:DV
contig_879	58708	.	C	G	2.7	refCall	.	GT:GQ:DP:AD:VAF:C	./.:3:86:61:0.709302:DV
contig_879	58715	.	T	C	1	refCall	.	GT:GQ:DP:AD:VAF:C	./.:7:88:58:0.659091:DV
contig_879	58727	.	A	G	1.3	refCall	.	GT:GQ:DP:AD:VAF:C	./.:6:82:55:0.670732:DV
contig_879	58730	.	C	A	1.6	refCall	.	GT:GQ:DP:AD:VAF:C	./.:5:87:49:0.563218:DV
contig_879	59078	.	A	G	11.6	PASS	.	GT:GQ:DP:AD:VAF:C:PS	0|1:6:79:50:0.632911:DV:47517
contig_879	61225	.	CT	C	0.1	refCall	.	GT:GQ:DP:AD:VAF:C	./.:17:53:18:0.339623:DV
contig_879	71263	.	AT	A	0.2	refCall	.	GT:GQ:DP:AD:VAF:C	./.:14:59:15:0.254237:DV
contig_879	71544	.	A	AT	6.9	PASS	.	GT:GQ:DP:AD:VAF:C	1/1:7:54:11:0.203704:DV
contig_879	81293	.	CA	C	0	refCall	.	GT:GQ:DP:AD:VAF:C	0/0:44:82:18:0.219512:DV
contig_879	82076	.	CTCT	C,CCT	21.8	PASS	.	GT:GQ:DP:AD:VAF:C:PS	0|2:6:66:14,10:0.212121,0.151515:DV:82075
contig_879	82115	.	T	C	17	PASS	.	GT:GQ:DP:AD:VAF:C:PS	1|0:17:76:33:0.434:P:82075
contig_879	82940	.	CT	C	8.9	PASS	.	GT:GQ:DP:AD:VAF:C	1/1:7:71:20:0.28169:DV
contig_879	84523	.	G	T	21	PASS	.	GT:GQ:DP:AD:VAF:C:PS	0|1:21:57:25:0.439:P:82075
contig_879	88904	.	AATATTAT	A,AAT	10.5	PASS	.	GT:GQ:DP:AD:VAF:C:PS	0|2:5:52:13,9:0.25,0.173077:DV:82075
contig_879	88905	.	ATAT	A	1.4	refCall	.	GT:GQ:DP:AD:VAF:C	./.:6:26:12:0.461538:DV
contig_879	93198	.	C	CTTTTAT	38.5	PASS	.	GT:GQ:DP:AD:VAF:C:PS	0|1:38:78:14:0.179487:DV:82075
contig_879	94445	.	A	G	21	PASS	.	GT:GQ:DP:AD:VAF:C:PS	0|1:21:64:32:0.5:P:82075
contig_879	94750	.	A	G	17	PASS	.	GT:GQ:DP:AD:VAF:C:PS	0|1:17:66:29:0.439:P:82075
contig_879	95474	.	C	T	19	PASS	.	GT:GQ:DP:AD:VAF:C:PS	1|0:19:74:35:0.473:P:82075
contig_879	97406	.	C	T	23	PASS	.	GT:GQ:DP:AD:VAF:C:PS	0|1:23:85:40:0.471:P:82075
contig_879	98818	.	C	T	71.8	PASS	.	GT:GQ:DP:AD:VAF:C:PS	1|0:69:73:37:0.506849:DV:82075
contig_879	99134	.	G	A	20	PASS	.	GT:GQ:DP:AD:VAF:C:PS	0|1:20:71:36:0.507:P:82075
contig_879	99692	.	T	A	20	PASS	.	GT:GQ:DP:AD:VAF:C:PS	1|0:20:71:33:0.465:P:82075
contig_879	99716	.	C	G	23	PASS	.	GT:GQ:DP:AD:VAF:C:PS	1|0:23:69:33:0.478:P:82075
contig_879	100161	.	G	A	18	PASS	.	GT:GQ:DP:AD:VAF:C:PS	1|0:18:64:25:0.391:P:82075
contig_879	100217	.	G	A	61.1	PASS	.	GT:GQ:DP:AD:VAF:C:PS	1|0:61:69:31:0.449275:DV:82075
contig_879	100627	.	T	C	19	PASS	.	GT:GQ:DP:AD:VAF:C:PS	0|1:19:69:32:0.464:P:82075
contig_879	101178	.	G	A	23	PASS	.	GT:GQ:DP:AD:VAF:C:PS	0|1:23:56:24:0.429:P:82075
contig_879	101370	.	G	A	21	PASS	.	GT:GQ:DP:AD:VAF:C:PS	1|0:21:59:29:0.492:P:82075
contig_879	101417	.	T	C	18	PASS	.	GT:GQ:DP:AD:VAF:C:PS	1|0:18:58:24:0.414:P:82075
contig_879	105361	.	CT	C	5	PASS	.	GT:GQ:DP:AD:VAF:C:PS	0|1:5:44:13:0.295455:DV:82075
contig_879	107521	.	T	C	22	PASS	.	GT:GQ:DP:AD:VAF:C:PS	1|0:22:65:31:0.477:P:82075
contig_879	111321	.	T	G	20	PASS	.	GT:GQ:DP:AD:VAF:C:PS	1|0:20:59:24:0.407:P:82075
contig_879	111408	.	TA	T	5.2	PASS	.	GT:GQ:DP:AD:VAF:C:PS	0|1:5:59:11:0.186441:DV:82075
contig_879	117149	.	A	G	0.8	refCall	.	GT:GQ:DP:AD:VAF:C	./.:8:45:10:0.222222:DV
contig_879	117151	.	A	G	3.4	PASS	.	GT:GQ:DP:AD:VAF:C:PS	0|1:3:36:14:0.388889:DV:82075
contig_879	117211	.	A	G	4.8	PASS	.	GT:GQ:DP:AD:VAF:C:PS	0|1:5:42:18:0.428571:DV:82075
contig_879	117223	.	A	G	15.5	PASS	.	GT:GQ:DP:AD:VAF:C:PS	0|1:16:42:17:0.404762:DV:82075
contig_879	117892	.	AT	A	0	refCall	.	GT:GQ:DP:AD:VAF:C	0/0:28:54:13:0.240741:DV
contig_879	124552	.	T	C	18	PASS	.	GT:GQ:DP:AD:VAF:C:PS	0|1:18:47:14:0.298:P:82075
contig_879	126351	.	T	A	31.1	PASS	.	GT:GQ:DP:AD:VAF:C:PS	1|0:30:43:18:0.418605:DV:82075
contig_879	126398	.	A	G	25.5	PASS	.	GT:GQ:DP:AD:VAF:C:PS	1|0:25:50:15:0.3:DV:82075
contig_879	126408	.	TAA	T	14.7	PASS	.	GT:GQ:DP:AD:VAF:C:PS	0|1:15:57:24:0.421053:DV:82075
contig_879	126411	.	T	G	27.5	PASS	.	GT:GQ:DP:AD:VAF:C:PS	0|1:25:56:23:0.410714:DV:82075
contig_879	126412	.	G	A	19.2	PASS	.	GT:GQ:DP:AD:VAF:C:PS	1|0:19:58:27:0.465517:DV:82075
contig_879	126424	.	CA	C	28.1	PASS	.	GT:GQ:DP:AD:VAF:C:PS	0|1:13:60:30:0.5:DV:82075
contig_879	126445	.	A	T	27.6	PASS	.	GT:GQ:DP:AD:VAF:C:PS	1|0:27:61:23:0.377049:DV:82075
contig_879	126469	.	T	C	46.7	PASS	.	GT:GQ:DP:AD:VAF:C:PS	0|1:27:62:31:0.5:DV:82075
contig_879	126472	.	T	A	0.8	refCall	.	GT:GQ:DP:AD:VAF:C	./.:8:50:7:0.14:DV
contig_879	126477	.	T	C	0	refCall	.	GT:GQ:DP:AD:VAF:C	./.:19:61:8:0.131148:DV
contig_879	126480	.	C	A	1.4	refCall	.	GT:GQ:DP:AD:VAF:C	./.:6:61:15:0.245902:DV
contig_879	126481	.	T	A	4.5	PASS	.	GT:GQ:DP:AD:VAF:C	0/1:4:59:16:0.271186:DV
contig_879	126485	.	C	T	21.6	PASS	.	GT:GQ:DP:AD:VAF:C:PS	1|0:21:56:21:0.375:DV:82075
contig_879	126488	.	T	C	9.4	PASS	.	GT:GQ:DP:AD:VAF:C:PS	1|0:9:60:19:0.316667:DV:82075
contig_879	133850	.	G	A	19	PASS	.	GT:GQ:DP:AD:VAF:C:PS	0|1:19:64:29:0.453:P:133849
contig_879	135444	.	T	C	20	PASS	.	GT:GQ:DP:AD:VAF:C:PS	1|0:20:54:26:0.481:P:133849
contig_879	140501	.	TTA	T	3.2	refCall	.	GT:GQ:DP:AD:VAF:C	./.:3:45:10:0.222222:DV
contig_879	141486	.	TTA	T	23.1	PASS	.	GT:GQ:DP:AD:VAF:C:PS	0|1:9:52:23:0.442308:DV:133849
contig_879	142146	.	CGT	C	18.8	PASS	.	GT:GQ:DP:AD:VAF:C	1/1:16:53:19:0.358491:DV
contig_879	147611	.	GAGGAGAGGGAGAGGGA	GGGAGAGGGAGAGGGA,G	58.7	PASS	.	GT:GQ:DP:AD:VAF:C	2/2:3:50:22,14:0.44,0.28:DV
contig_879	147627	.	A	AG	1.6	refCall	.	GT:GQ:DP:AD:VAF:C	./.:5:36:12:0.333333:DV
contig_879	148176	.	GAC	G	28.9	PASS	.	GT:GQ:DP:AD:VAF:C	1/1:11:65:21:0.323077:DV
contig_879	154921	.	TA	T	36.5	PASS	.	GT:GQ:DP:AD:VAF:C	1/1:23:54:27:0.5:DV
contig_879	157432	.	G	A	59.4	PASS	.	GT:GQ:DP:AD:VAF:C:PS	1|0:59:60:27:0.45:DV:157431
contig_879	159326	.	G	T	23	PASS	.	GT:GQ:DP:AD:VAF:C:PS	0|1:23:49:21:0.429:P:157431
contig_879	160439	.	T	G	24.9	PASS	.	GT:GQ:DP:AD:VAF:C:PS	1|0:25:51:18:0.352941:DV:157431
contig_879	160835	.	GA	G	16	PASS	.	GT:GQ:DP:AD:VAF:C:PS	1|0:16:52:22:0.423:P:157431
contig_879	162864	.	A	G	18	PASS	.	GT:GQ:DP:AD:VAF:C:PS	1|0:18:50:21:0.42:P:157431
contig_879	162969	.	A	G	20	PASS	.	GT:GQ:DP:AD:VAF:C:PS	0|1:20:52:28:0.538:P:157431
contig_879	163131	.	T	C	57.6	PASS	.	GT:GQ:DP:AD:VAF:C:PS	1|0:58:51:20:0.392157:DV:157431
contig_879	163132	.	T	C	61.6	PASS	.	GT:GQ:DP:AD:VAF:C:PS	1|0:61:53:20:0.377358:DV:157431
contig_879	163613	.	G	A	20	PASS	.	GT:GQ:DP:AD:VAF:C:PS	1|0:20:59:25:0.424:P:157431
contig_879	163827	.	A	G	20	PASS	.	GT:GQ:DP:AD:VAF:C:PS	1|0:20:60:25:0.417:P:157431
contig_879	164025	.	G	C	20	PASS	.	GT:GQ:DP:AD:VAF:C:PS	1|0:20:54:18:0.333:P:157431
contig_879	164231	.	T	C	21	PASS	.	GT:GQ:DP:AD:VAF:C:PS	1|0:21:61:26:0.426:P:157431
contig_879	164283	.	G	A	20	PASS	.	GT:GQ:DP:AD:VAF:C:PS	1|0:20:61:28:0.459:P:157431
contig_879	164564	.	G	A	21	PASS	.	GT:GQ:DP:AD:VAF:C:PS	1|0:21:60:27:0.45:P:157431
contig_879	165233	.	T	C	20	PASS	.	GT:GQ:DP:AD:VAF:C:PS	0|1:20:52:23:0.442:P:157431
contig_879	165889	.	GTT	G	15	PASS	.	GT:GQ:DP:AD:VAF:C:PS	0|1:15:54:24:0.444:P:157431
contig_879	168229	.	A	G	19	PASS	.	GT:GQ:DP:AD:VAF:C:PS	1|0:19:41:17:0.415:P:157431
contig_879	168645	.	A	T	40.7	PASS	.	GT:GQ:DP:AD:VAF:C:PS	0|1:41:36:12:0.333333:DV:157431
contig_879	168782	.	A	G	16	PASS	.	GT:GQ:DP:AD:VAF:C:PS	0|1:16:38:20:0.526:P:157431
contig_879	168828	.	G	A	20	PASS	.	GT:GQ:DP:AD:VAF:C:PS	1|0:20:39:17:0.436:P:157431
contig_879	168900	.	T	G	0.1	refCall	.	GT:GQ:DP:AD:VAF:C	./.:16:40:0:0:DV
contig_879	168902	.	T	G	1.2	refCall	.	GT:GQ:DP:AD:VAF:C	./.:6:36:5:0.138889:DV
contig_879	169263	.	A	AT	47.2	PASS	.	GT:GQ:DP:AD:VAF:C:PS	1|0:47:39:15:0.384615:DV:157431
contig_879	170017	.	A	T	19	PASS	.	GT:GQ:DP:AD:VAF:C:PS	1|0:19:32:16:0.5:P:157431
contig_879	170153	.	T	TC	44.8	PASS	.	GT:GQ:DP:AD:VAF:C	1/1:44:33:30:0.909091:DV
contig_879	170171	.	G	GT	13	PASS	.	GT:GQ:DP:AD:VAF:C	1/1:13:31:30:0.968:P
contig_879	170191	.	C	CT	40	PASS	.	GT:GQ:DP:AD:VAF:C	1/1:39:32:29:0.90625:DV
contig_879	170206	.	A	AT	26.9	PASS	.	GT:GQ:DP:AD:VAF:C	1/1:26:31:28:0.903226:DV
contig_879	170214	.	T	TA	26.4	PASS	.	GT:GQ:DP:AD:VAF:C	1/1:24:30:27:0.9:DV
contig_879	170218	.	A	T	30.2	PASS	.	GT:GQ:DP:AD:VAF:C	1/1:29:30:28:0.933333:DV
contig_879	170223	.	A	AGATTTTCT	0.9	refCall	.	GT:GQ:DP:AD:VAF:C	./.:7:30:10:0.333333:DV
contig_879	170535	.	G	A	0.1	refCall	.	GT:GQ:DP:AD:VAF:C	./.:16:20:0:0:DV
contig_879	171072	.	G	A	0	refCall	.	GT:GQ:DP:AD:VAF:C	0/0:23:24:6:0.25:DV
contig_879	171074	.	ATAC	A	0	refCall	.	GT:GQ:DP:AD:VAF:C	0/0:23:25:6:0.24:DV
contig_879	171081	.	CTAGCG	C	0	refCall	.	GT:GQ:DP:AD:VAF:C	0/0:24:25:6:0.24:DV
contig_879	171093	.	A	AGT	0	refCall	.	GT:GQ:DP:AD:VAF:C	0/0:21:25:6:0.24:DV
contig_879	171097	.	C	G	0	refCall	.	GT:GQ:DP:AD:VAF:C	0/0:27:25:6:0.24:DV
contig_879	171099	.	T	G	0	refCall	.	GT:GQ:DP:AD:VAF:C	0/0:26:25:6:0.24:DV
contig_879	171185	.	T	TG	34.6	PASS	.	GT:GQ:DP:AD:VAF:C	1/1:17:17:17:1:DV
contig_879	171495	.	T	G	20	PASS	.	GT:GQ:DP:AD:VAF:C:PS	0|1:20:28:11:0.393:P:157431
contig_879	171908	.	GATA	GTA,G	7.9	PASS	.	GT:GQ:DP:AD:VAF:C:PS	0|2:3:27:6,5:0.222222,0.185185:DV:157431
contig_879	172285	.	C	A	20	PASS	.	GT:GQ:DP:AD:VAF:C:PS	0|1:20:42:19:0.452:P:157431
contig_879	172839	.	T	C	17	PASS	.	GT:GQ:DP:AD:VAF:C:PS	1|0:17:44:18:0.409:P:157431
contig_879	172957	.	T	C	28.9	PASS	.	GT:GQ:DP:AD:VAF:C:PS	1|0:29:41:19:0.463415:DV:157431
contig_879	173059	.	A	T	19	PASS	.	GT:GQ:DP:AD:VAF:C:PS	1|0:19:37:18:0.486:P:157431
contig_879	174255	.	A	G	22	PASS	.	GT:GQ:DP:AD:VAF:C:PS	0|1:22:52:27:0.519:P:157431
contig_879	174881	.	T	TTACC	12	PASS	.	GT:GQ:DP:AD:VAF:C:PS	1|0:12:52:14:0.269:P:157431
contig_879	174964	.	C	A	47.1	PASS	.	GT:GQ:DP:AD:VAF:C:PS	1|0:47:49:14:0.285714:DV:157431
contig_879	175122	.	TTATTGTG	T	11	PASS	.	GT:GQ:DP:AD:VAF:C:PS	1|0:11:50:16:0.32:P:157431
contig_879	175499	.	G	A	18	PASS	.	GT:GQ:DP:AD:VAF:C:PS	1|0:18:53:24:0.453:P:157431
contig_879	175523	.	G	A	28.7	PASS	.	GT:GQ:DP:AD:VAF:C:PS	1|0:29:51:21:0.411765:DV:157431
contig_879	175640	.	T	C	23.8	PASS	.	GT:GQ:DP:AD:VAF:C:PS	1|0:24:53:20:0.377358:DV:157431
contig_879	177020	.	CT	C,CAT	58.1	PASS	.	GT:GQ:DP:AD:VAF:C:PS	2|1:29:52:27,20:0.519231,0.384615:DV:157431
contig_879	177104	.	G	A	20	PASS	.	GT:GQ:DP:AD:VAF:C:PS	1|0:20:50:20:0.4:P:157431
contig_879	177313	.	C	A	18	PASS	.	GT:GQ:DP:AD:VAF:C:PS	1|0:18:48:20:0.417:P:157431
contig_879	177479	.	C	T	18	PASS	.	GT:GQ:DP:AD:VAF:C:PS	1|0:18:48:20:0.417:P:157431
contig_879	180209	.	CAT	C	1	refCall	.	GT:GQ:DP:AD:VAF:C	./.:7:34:12:0.352941:DV
contig_879	181401	.	T	C	0	refCall	.	GT:GQ:DP:AD:VAF:C	0/0:23:32:7:0.21875:DV
contig_879	181431	.	T	G	0	refCall	.	GT:GQ:DP:AD:VAF:C	0/0:21:32:7:0.21875:DV
contig_879	181502	.	C	CCA	0.1	refCall	.	GT:GQ:DP:AD:VAF:C	./.:17:31:7:0.225806:DV
contig_879	181526	.	A	C	0	refCall	.	GT:GQ:DP:AD:VAF:C	0/0:26:31:7:0.225806:DV
contig_879	181652	.	G	A	0.1	refCall	.	GT:GQ:DP:AD:VAF:C	./.:19:30:7:0.233333:DV
contig_879	181675	.	C	T	0	refCall	.	GT:GQ:DP:AD:VAF:C	0/0:20:29:8:0.275862:DV
contig_879	181700	.	G	T	0.1	refCall	.	GT:GQ:DP:AD:VAF:C	./.:17:22:6:0.272727:DV
contig_879	181720	.	G	A	0	refCall	.	GT:GQ:DP:AD:VAF:C	0/0:21:31:6:0.193548:DV
contig_879	181728	.	C	A	0	refCall	.	GT:GQ:DP:AD:VAF:C	0/0:21:31:7:0.225806:DV
contig_879	181822	.	T	C	1.1	refCall	.	GT:GQ:DP:AD:VAF:C	./.:7:32:8:0.25:DV
contig_879	181883	.	T	C	0	refCall	.	GT:GQ:DP:AD:VAF:C	0/0:20:28:7:0.25:DV
contig_879	181927	.	C	G	0	refCall	.	GT:GQ:DP:AD:VAF:C	0/0:21:38:8:0.210526:DV
contig_879	181938	.	C	A	0	refCall	.	GT:GQ:DP:AD:VAF:C	0/0:27:36:8:0.222222:DV
contig_879	181939	.	C	T	0	refCall	.	GT:GQ:DP:AD:VAF:C	0/0:27:39:13:0.333333:DV
contig_879	181947	.	G	A	0	refCall	.	GT:GQ:DP:AD:VAF:C	0/0:25:39:9:0.230769:DV
contig_879	181951	.	A	T	0	refCall	.	GT:GQ:DP:AD:VAF:C	0/0:28:41:9:0.219512:DV
contig_879	181955	.	C	T	0	refCall	.	GT:GQ:DP:AD:VAF:C	0/0:25:38:7:0.184211:DV
contig_879	181956	.	A	T	0	refCall	.	GT:GQ:DP:AD:VAF:C	0/0:29:29:8:0.275862:DV
contig_879	181957	.	A	G	0	refCall	.	GT:GQ:DP:AD:VAF:C	0/0:29:38:8:0.210526:DV
contig_879	181958	.	A	T	0	refCall	.	GT:GQ:DP:AD:VAF:C	0/0:30:39:9:0.230769:DV
contig_879	181960	.	A	C	0	refCall	.	GT:GQ:DP:AD:VAF:C	0/0:32:39:8:0.205128:DV
contig_879	181966	.	C	A	0	refCall	.	GT:GQ:DP:AD:VAF:C	0/0:31:36:9:0.25:DV
contig_879	181968	.	C	A	0	refCall	.	GT:GQ:DP:AD:VAF:C	0/0:30:37:8:0.216216:DV
contig_879	181970	.	G	A	0	refCall	.	GT:GQ:DP:AD:VAF:C	0/0:26:36:8:0.222222:DV
contig_879	181971	.	G	T	0	refCall	.	GT:GQ:DP:AD:VAF:C	./.:19:36:8:0.222222:DV
contig_879	181973	.	G	C	0	refCall	.	GT:GQ:DP:AD:VAF:C	0/0:27:40:7:0.175:DV
contig_879	181974	.	A	G	0	refCall	.	GT:GQ:DP:AD:VAF:C	0/0:28:41:8:0.195122:DV
contig_879	181983	.	T	A	0	refCall	.	GT:GQ:DP:AD:VAF:C	0/0:26:41:10:0.243902:DV
contig_879	182016	.	C	T	0.1	refCall	.	GT:GQ:DP:AD:VAF:C	./.:17:39:9:0.230769:DV
contig_879	182023	.	C	T	0.2	refCall	.	GT:GQ:DP:AD:VAF:C	./.:14:39:10:0.25641:DV
contig_879	182028	.	C	T	1.2	refCall	.	GT:GQ:DP:AD:VAF:C	./.:6:39:11:0.282051:DV
contig_879	182033	.	A	G	0.8	refCall	.	GT:GQ:DP:AD:VAF:C	./.:8:40:11:0.275:DV
contig_879	182044	.	G	C	0.4	refCall	.	GT:GQ:DP:AD:VAF:C	./.:11:39:9:0.230769:DV
contig_879	182047	.	A	G	0.3	refCall	.	GT:GQ:DP:AD:VAF:C	./.:12:37:7:0.189189:DV
contig_879	182093	.	A	G	3	refCall	.	GT:GQ:DP:AD:VAF:C	./.:3:44:13:0.295455:DV
contig_879	182125	.	G	C	0.7	refCall	.	GT:GQ:DP:AD:VAF:C	./.:8:41:9:0.219512:DV
contig_879	182166	.	T	G	0.6	refCall	.	GT:GQ:DP:AD:VAF:C	./.:9:40:10:0.25:DV
contig_879	182179	.	T	G	0.2	refCall	.	GT:GQ:DP:AD:VAF:C	./.:14:34:7:0.205882:DV
contig_879	182281	.	G	T	0	refCall	.	GT:GQ:DP:AD:VAF:C	0/0:20:39:8:0.205128:DV
contig_879	182304	.	G	A	0.1	refCall	.	GT:GQ:DP:AD:VAF:C	./.:17:40:6:0.15:DV
contig_879	182361	.	C	T	0.6	refCall	.	GT:GQ:DP:AD:VAF:C	./.:9:45:10:0.222222:DV
contig_879	182367	.	C	T	0.4	refCall	.	GT:GQ:DP:AD:VAF:C	./.:11:46:11:0.23913:DV
contig_879	182430	.	G	A	1.9	refCall	.	GT:GQ:DP:AD:VAF:C	./.:5:46:19:0.413043:DV
contig_879	182469	.	C	G	0.7	refCall	.	GT:GQ:DP:AD:VAF:C	./.:8:50:14:0.28:DV
contig_879	182513	.	T	C	1.8	refCall	.	GT:GQ:DP:AD:VAF:C	./.:5:49:15:0.306122:DV
contig_879	182528	.	G	A	0.4	refCall	.	GT:GQ:DP:AD:VAF:C	./.:11:46:14:0.304348:DV
contig_879	182533	.	AAG	A	0.2	refCall	.	GT:GQ:DP:AD:VAF:C	./.:14:48:14:0.291667:DV
contig_879	182546	.	C	G	3.1	PASS	.	GT:GQ:DP:AD:VAF:C:PS	1|0:3:49:15:0.306122:DV:157431
contig_879	182595	.	C	T	2.2	refCall	.	GT:GQ:DP:AD:VAF:C	./.:4:45:12:0.266667:DV
contig_879	182616	.	G	A	1	refCall	.	GT:GQ:DP:AD:VAF:C	./.:7:48:14:0.291667:DV
contig_879	182679	.	G	A	5.9	PASS	.	GT:GQ:DP:AD:VAF:C:PS	1|0:6:52:13:0.25:DV:157431
contig_879	182700	.	G	A	18.6	PASS	.	GT:GQ:DP:AD:VAF:C:PS	1|0:19:50:18:0.36:DV:157431
contig_879	182709	.	C	T	4.4	PASS	.	GT:GQ:DP:AD:VAF:C:PS	1|0:4:53:21:0.396226:DV:157431
contig_879	182793	.	ATACAGG	A	16.5	PASS	.	GT:GQ:DP:AD:VAF:C:PS	1|0:17:49:12:0.244898:DV:157431
contig_879	182932	.	T	C	39.7	PASS	.	GT:GQ:DP:AD:VAF:C:PS	1|0:40:51:15:0.294118:DV:157431
contig_879	183081	.	C	T	47.7	PASS	.	GT:GQ:DP:AD:VAF:C:PS	1|0:48:56:17:0.303571:DV:157431
contig_879	183160	.	A	G	17	PASS	.	GT:GQ:DP:AD:VAF:C:PS	1|0:17:56:20:0.357:P:157431
contig_879	183252	.	A	G	27.5	PASS	.	GT:GQ:DP:AD:VAF:C:PS	1|0:28:55:20:0.363636:DV:157431
contig_879	183255	.	A	T	32.4	PASS	.	GT:GQ:DP:AD:VAF:C:PS	1|0:32:54:18:0.333333:DV:157431
contig_879	183321	.	A	G	36	PASS	.	GT:GQ:DP:AD:VAF:C:PS	1|0:36:56:16:0.285714:DV:157431
contig_879	183331	.	T	C	40.2	PASS	.	GT:GQ:DP:AD:VAF:C:PS	1|0:40:56:19:0.339286:DV:157431
contig_879	183338	.	A	G	27.7	PASS	.	GT:GQ:DP:AD:VAF:C:PS	1|0:28:56:18:0.321429:DV:157431
contig_879	183356	.	G	A	34.3	PASS	.	GT:GQ:DP:AD:VAF:C	0/1:34:55:17:0.309091:DV
contig_879	183357	.	T	G	40.7	PASS	.	GT:GQ:DP:AD:VAF:C:PS	1|0:41:54:17:0.314815:DV:157431
contig_879	183365	.	T	C	38	PASS	.	GT:GQ:DP:AD:VAF:C:PS	1|0:38:56:19:0.339286:DV:157431
contig_879	183431	.	T	C	24	PASS	.	GT:GQ:DP:AD:VAF:C:PS	1|0:24:54:17:0.314815:DV:157431
contig_879	183451	.	T	A	31.1	PASS	.	GT:GQ:DP:AD:VAF:C:PS	1|0:31:56:19:0.339286:DV:157431
contig_879	183522	.	G	A	29.3	PASS	.	GT:GQ:DP:AD:VAF:C:PS	1|0:29:53:18:0.339623:DV:157431
contig_879	183530	.	T	C	22	PASS	.	GT:GQ:DP:AD:VAF:C:PS	1|0:22:54:19:0.351852:DV:157431
contig_879	183824	.	G	C	41.7	PASS	.	GT:GQ:DP:AD:VAF:C:PS	1|0:42:59:23:0.38983:DV:157431
contig_879	183831	.	C	T	30.2	PASS	.	GT:GQ:DP:AD:VAF:C:PS	1|0:30:48:19:0.395833:DV:157431
contig_879	183833	.	C	T	29	PASS	.	GT:GQ:DP:AD:VAF:C:PS	1|0:29:56:20:0.357143:DV:157431
contig_879	183847	.	T	C	36.4	PASS	.	GT:GQ:DP:AD:VAF:C:PS	1|0:36:57:23:0.403509:DV:157431
contig_879	183850	.	T	C	42.4	PASS	.	GT:GQ:DP:AD:VAF:C:PS	1|0:42:58:24:0.413793:DV:157431
contig_879	183860	.	TATAG	T	26.5	PASS	.	GT:GQ:DP:AD:VAF:C:PS	1|0:27:57:19:0.333333:DV:157431
contig_879	183883	.	G	A	33.9	PASS	.	GT:GQ:DP:AD:VAF:C:PS	1|0:34:64:21:0.328125:DV:157431
contig_879	184044	.	G	A	61	PASS	.	GT:GQ:DP:AD:VAF:C:PS	1|0:61:60:22:0.366667:DV:157431
contig_879	184072	.	A	G	18	PASS	.	GT:GQ:DP:AD:VAF:C:PS	1|0:18:61:19:0.311:P:157431
contig_879	184132	.	C	T	44.3	PASS	.	GT:GQ:DP:AD:VAF:C:PS	1|0:44:62:22:0.354839:DV:157431
contig_879	184178	.	A	T	39.4	PASS	.	GT:GQ:DP:AD:VAF:C:PS	1|0:39:45:11:0.244444:DV:157431
contig_879	184186	.	AAAT	A	60.4	PASS	.	GT:GQ:DP:AD:VAF:C:PS	0|1:33:58:33:0.568965:DV:157431
contig_879	184190	.	A	AT	29.7	PASS	.	GT:GQ:DP:AD:VAF:C:PS	1|0:26:52:16:0.307692:DV:157431
contig_879	184313	.	G	GTA	43.2	PASS	.	GT:GQ:DP:AD:VAF:C:PS	1|0:43:67:19:0.283582:DV:157431
contig_879	184387	.	A	G	31.8	PASS	.	GT:GQ:DP:AD:VAF:C:PS	1|0:32:69:22:0.318841:DV:157431
contig_879	184446	.	ATG	A	12	PASS	.	GT:GQ:DP:AD:VAF:C:PS	1|0:12:72:22:0.306:P:157431
contig_879	184471	.	CA	C	13	PASS	.	GT:GQ:DP:AD:VAF:C:PS	1|0:13:72:23:0.319:P:157431
contig_879	184491	.	G	A	39.7	PASS	.	GT:GQ:DP:AD:VAF:C:PS	1|0:40:71:22:0.309859:DV:157431
contig_879	184691	.	A	C	39.9	PASS	.	GT:GQ:DP:AD:VAF:C:PS	1|0:40:68:22:0.323529:DV:157431
contig_879	184786	.	G	A	21.1	PASS	.	GT:GQ:DP:AD:VAF:C:PS	1|0:21:69:23:0.333333:DV:157431
contig_879	184841	.	T	A	22.3	PASS	.	GT:GQ:DP:AD:VAF:C:PS	1|0:22:65:21:0.323077:DV:157431
contig_879	184845	.	A	C	26.1	PASS	.	GT:GQ:DP:AD:VAF:C:PS	1|0:26:64:21:0.328125:DV:157431
contig_879	184895	.	A	G	34	PASS	.	GT:GQ:DP:AD:VAF:C:PS	1|0:34:63:24:0.380952:DV:157431
contig_879	184913	.	T	A	17	PASS	.	GT:GQ:DP:AD:VAF:C:PS	1|0:17:62:23:0.371:P:157431
contig_879	184936	.	G	A	16	PASS	.	GT:GQ:DP:AD:VAF:C:PS	1|0:16:60:24:0.4:P:157431
contig_879	185087	.	TA	T	14	PASS	.	GT:GQ:DP:AD:VAF:C:PS	1|0:14:55:18:0.327:P:157431
contig_879	185107	.	G	A	17	PASS	.	GT:GQ:DP:AD:VAF:C:PS	1|0:17:52:19:0.365:P:157431
contig_879	185132	.	T	G	16	PASS	.	GT:GQ:DP:AD:VAF:C:PS	1|0:16:55:20:0.364:P:157431
contig_879	185233	.	T	C	45.4	PASS	.	GT:GQ:DP:AD:VAF:C:PS	1|0:45:52:17:0.326923:DV:157431
contig_879	185240	.	T	TAC	32.5	PASS	.	GT:GQ:DP:AD:VAF:C:PS	1|0:32:54:18:0.333333:DV:157431
contig_879	185264	.	T	G	48.2	PASS	.	GT:GQ:DP:AD:VAF:C:PS	1|0:48:53:18:0.339623:DV:157431
contig_879	185361	.	T	C	54.5	PASS	.	GT:GQ:DP:AD:VAF:C:PS	1|0:54:51:20:0.392157:DV:157431
contig_879	185812	.	A	C	17	PASS	.	GT:GQ:DP:AD:VAF:C:PS	1|0:17:59:25:0.424:P:157431
contig_879	186567	.	A	G	19	PASS	.	GT:GQ:DP:AD:VAF:C:PS	1|0:19:65:28:0.431:P:157431
contig_879	195735	.	AT	A	15.6	PASS	.	GT:GQ:DP:AD:VAF:C	1/1:10:53:21:0.396226:DV
contig_879	197709	.	GTA	G	0.1	refCall	.	GT:GQ:DP:AD:VAF:C	./.:16:56:11:0.196429:DV
contig_879	200624	.	T	C	18	PASS	.	GT:GQ:DP:AD:VAF:C:PS	0|1:18:60:23:0.383:P:200623
contig_879	204005	.	C	T	20	PASS	.	GT:GQ:DP:AD:VAF:C:PS	0|1:20:48:24:0.5:P:200623
contig_879	204196	.	TATAAC	T	46.6	PASS	.	GT:GQ:DP:AD:VAF:C:PS	1|0:46:45:15:0.333333:DV:200623
contig_879	204277	.	C	T	1.6	refCall	.	GT:GQ:DP:AD:VAF:C	./.:5:43:21:0.488372:DV
contig_879	204278	.	A	G	5.1	PASS	.	GT:GQ:DP:AD:VAF:C:PS	1|0:5:44:18:0.409091:DV:200623
contig_879	204281	.	G	A	0.9	refCall	.	GT:GQ:DP:AD:VAF:C	./.:7:44:19:0.431818:DV
contig_879	204306	.	C	T	20	PASS	.	GT:GQ:DP:AD:VAF:C:PS	1|0:20:43:18:0.419:P:200623
contig_879	204335	.	G	A	0	refCall	.	GT:GQ:DP:AD:VAF:C	0/0:23:40:16:0.4:DV
contig_879	204339	.	C	T	0	refCall	.	GT:GQ:DP:AD:VAF:C	0/0:20:39:16:0.410256:DV
contig_879	204341	.	C	T	0	refCall	.	GT:GQ:DP:AD:VAF:C	0/0:26:40:16:0.4:DV
contig_879	204343	.	A	G	0	refCall	.	GT:GQ:DP:AD:VAF:C	0/0:21:40:13:0.325:DV
contig_879	204352	.	T	G	0	refCall	.	GT:GQ:DP:AD:VAF:C	0/0:24:41:15:0.365854:DV
contig_879	204357	.	A	G	0	refCall	.	GT:GQ:DP:AD:VAF:C	0/0:21:43:14:0.325581:DV
contig_879	204359	.	G	A	0	refCall	.	GT:GQ:DP:AD:VAF:C	0/0:21:42:15:0.357143:DV
contig_879	204366	.	T	TAC	0	refCall	.	GT:GQ:DP:AD:VAF:C	0/0:34:43:14:0.325581:DV
contig_879	204370	.	G	A	0	refCall	.	GT:GQ:DP:AD:VAF:C	0/0:29:41:13:0.317073:DV
contig_879	204371	.	TTA	T	0	refCall	.	GT:GQ:DP:AD:VAF:C	0/0:34:41:12:0.292683:DV
contig_879	204377	.	TA	T	0	refCall	.	GT:GQ:DP:AD:VAF:C	0/0:37:42:12:0.285714:DV
contig_879	204943	.	T	TA	29.1	PASS	.	GT:GQ:DP:AD:VAF:C	1/1:17:24:16:0.666667:DV
contig_879	204956	.	T	TA	37.7	PASS	.	GT:GQ:DP:AD:VAF:C	1/1:25:24:20:0.833333:DV
contig_879	205011	.	T	TA	36.2	PASS	.	GT:GQ:DP:AD:VAF:C	1/1:34:21:16:0.761905:DV
contig_879	205055	.	T	C	26.2	PASS	.	GT:GQ:DP:AD:VAF:C	1/1:25:20:14:0.7:DV
contig_879	205061	.	T	C	29.9	PASS	.	GT:GQ:DP:AD:VAF:C	1/1:27:20:12:0.6:DV
contig_879	205062	.	T	A	26.4	PASS	.	GT:GQ:DP:AD:VAF:C	1/1:23:23:13:0.565217:DV
contig_879	205075	.	G	GA	27.9	PASS	.	GT:GQ:DP:AD:VAF:C	1/1:27:23:19:0.826087:DV
contig_879	205109	.	T	TA	30.3	PASS	.	GT:GQ:DP:AD:VAF:C	1/1:30:21:20:0.952381:DV
contig_879	205141	.	T	TA	29	PASS	.	GT:GQ:DP:AD:VAF:C	1/1:25:23:21:0.913043:DV
contig_879	205167	.	T	TATA	14.5	PASS	.	GT:GQ:DP:AD:VAF:C	1/1:14:25:23:0.92:DV
contig_879	205169	.	T	A	50	PASS	.	GT:GQ:DP:AD:VAF:C	1/1:40:26:24:0.923077:DV
contig_879	205257	.	T	A	29.8	PASS	.	GT:GQ:DP:AD:VAF:C	1/1:27:26:25:0.961538:DV
contig_879	205261	.	T	A	33.2	PASS	.	GT:GQ:DP:AD:VAF:C	1/1:28:26:24:0.923077:DV
contig_879	205307	.	ACAAC	A	0.1	refCall	.	GT:GQ:DP:AD:VAF:C	./.:19:36:12:0.333333:DV
contig_879	205322	.	C	T	0.1	refCall	.	GT:GQ:DP:AD:VAF:C	./.:16:39:15:0.384615:DV
contig_879	205325	.	AAT	A	0.1	refCall	.	GT:GQ:DP:AD:VAF:C	./.:18:37:10:0.27027:DV
contig_879	205338	.	C	T	0	refCall	.	GT:GQ:DP:AD:VAF:C	0/0:21:38:12:0.315789:DV
contig_879	205339	.	C	CT	27.4	PASS	.	GT:GQ:DP:AD:VAF:C	1/1:7:38:18:0.473684:DV
contig_879	205341	.	T	TC	0.2	refCall	.	GT:GQ:DP:AD:VAF:C	./.:14:38:11:0.289474:DV
contig_879	205346	.	A	T	0	refCall	.	GT:GQ:DP:AD:VAF:C	0/0:21:36:10:0.277778:DV
contig_879	205352	.	TAAATGATG	T	0.8	refCall	.	GT:GQ:DP:AD:VAF:C	./.:8:38:9:0.236842:DV
contig_879	205365	.	G	A	0.1	refCall	.	GT:GQ:DP:AD:VAF:C	./.:16:33:6:0.181818:DV
contig_879	205374	.	A	G	43.8	PASS	.	GT:GQ:DP:AD:VAF:C:PS	0|1:24:44:23:0.522727:DV:200623
contig_879	206955	.	AG	A	21.9	PASS	.	GT:GQ:DP:AD:VAF:C:PS	1|0:17:56:21:0.375:DV:200623
contig_879	206960	.	GA	G	5	PASS	.	GT:GQ:DP:AD:VAF:C:PS	0|1:5:49:19:0.387755:DV:200623
contig_879	207271	.	A	G	21	PASS	.	GT:GQ:DP:AD:VAF:C:PS	0|1:21:58:30:0.517:P:200623
contig_879	207287	.	A	G	35.7	PASS	.	GT:GQ:DP:AD:VAF:C:PS	0|1:36:58:31:0.534483:DV:200623
contig_879	207311	.	T	C	17	PASS	.	GT:GQ:DP:AD:VAF:C:PS	1|0:17:57:23:0.404:P:200623
contig_879	207336	.	C	T	20	PASS	.	GT:GQ:DP:AD:VAF:C:PS	1|0:20:58:24:0.414:P:200623
contig_879	207447	.	T	C	17	PASS	.	GT:GQ:DP:AD:VAF:C:PS	0|1:17:56:30:0.536:P:200623
contig_879	207473	.	A	G	50.9	PASS	.	GT:GQ:DP:AD:VAF:C:PS	1|0:49:57:23:0.403509:DV:200623
contig_879	207479	.	G	A	42.5	PASS	.	GT:GQ:DP:AD:VAF:C:PS	1|0:38:55:25:0.454545:DV:200623
contig_879	207484	.	T	C	42.7	PASS	.	GT:GQ:DP:AD:VAF:C:PS	0|1:39:56:28:0.5:DV:200623
contig_879	207490	.	ATT	A	39.3	PASS	.	GT:GQ:DP:AD:VAF:C:PS	0|1:26:55:28:0.509091:DV:200623
contig_879	207498	.	A	T	29.9	PASS	.	GT:GQ:DP:AD:VAF:C:PS	1|0:29:41:11:0.268293:DV:200623
contig_879	207502	.	A	T	49.3	PASS	.	GT:GQ:DP:AD:VAF:C:PS	1|0:44:56:23:0.410714:DV:200623
contig_879	207515	.	A	G	21	PASS	.	GT:GQ:DP:AD:VAF:C:PS	0|1:21:56:29:0.518:P:200623
contig_879	207533	.	T	C	21	PASS	.	GT:GQ:DP:AD:VAF:C:PS	0|1:21:55:27:0.491:P:200623
contig_879	207548	.	TTC	T	31.8	PASS	.	GT:GQ:DP:AD:VAF:C:PS	1|0:19:54:19:0.351852:DV:200623
contig_879	207550	.	CTT	C	15.9	PASS	.	GT:GQ:DP:AD:VAF:C:PS	0|1:4:33:25:0.757576:DV:200623
contig_879	207582	.	C	T	8	PASS	.	GT:GQ:DP:AD:VAF:C:PS	1|0:8:57:12:0.210526:DV:200623
contig_879	207583	.	A	T	19	PASS	.	GT:GQ:DP:AD:VAF:C:PS	1|0:19:57:26:0.456:P:200623
contig_879	207600	.	C	T	22.1	PASS	.	GT:GQ:DP:AD:VAF:C:PS	1|0:22:56:17:0.303571:DV:200623
contig_879	207605	.	T	C	2.8	refCall	.	GT:GQ:DP:AD:VAF:C	./.:3:53:17:0.320755:DV
contig_879	207607	.	T	C	8.4	PASS	.	GT:GQ:DP:AD:VAF:C:PS	0|1:8:51:15:0.294118:DV:200623
contig_879	207647	.	G	C	15.4	PASS	.	GT:GQ:DP:AD:VAF:C	0/1:15:29:23:0.793103:DV
contig_879	207648	.	G	C	16.3	PASS	.	GT:GQ:DP:AD:VAF:C	0/1:13:29:21:0.724138:DV
contig_879	207714	.	C	T	21	PASS	.	GT:GQ:DP:AD:VAF:C:PS	0|1:21:54:30:0.556:P:200623
contig_879	207740	.	G	T	51.6	PASS	.	GT:GQ:DP:AD:VAF:C:PS	1|0:47:46:17:0.369565:DV:200623
contig_879	207803	.	CTT	C	11	PASS	.	GT:GQ:DP:AD:VAF:C:PS	0|1:11:54:23:0.426:P:200623
contig_879	207820	.	T	G	16	PASS	.	GT:GQ:DP:AD:VAF:C:PS	1|0:16:56:26:0.464:P:200623
contig_879	207831	.	T	C	16	PASS	.	GT:GQ:DP:AD:VAF:C:PS	0|1:16:57:27:0.474:P:200623
contig_879	208019	.	G	C	17	PASS	.	GT:GQ:DP:AD:VAF:C:PS	0|1:17:57:27:0.474:P:200623
contig_879	208028	.	G	C	60.5	PASS	.	GT:GQ:DP:AD:VAF:C:PS	0|1:60:57:29:0.508772:DV:200623
contig_879	208032	.	G	A	18	PASS	.	GT:GQ:DP:AD:VAF:C:PS	0|1:18:57:29:0.509:P:200623
contig_879	208058	.	G	A	22	PASS	.	GT:GQ:DP:AD:VAF:C:PS	0|1:22:55:27:0.491:P:200623
contig_879	208397	.	C	T	20	PASS	.	GT:GQ:DP:AD:VAF:C:PS	0|1:20:58:26:0.448:P:200623
contig_879	209550	.	CA	C	0.3	refCall	.	GT:GQ:DP:AD:VAF:C	./.:11:64:14:0.21875:DV
contig_879	209860	.	T	C	18	PASS	.	GT:GQ:DP:AD:VAF:C:PS	1|0:18:63:29:0.46:P:200623
contig_879	210146	.	T	C	20	PASS	.	GT:GQ:DP:AD:VAF:C:PS	1|0:20:58:26:0.448:P:200623
contig_879	210302	.	T	A	19	PASS	.	GT:GQ:DP:AD:VAF:C:PS	1|0:19:59:26:0.441:P:200623
contig_879	210894	.	TTATATATA	T	59.7	PASS	.	GT:GQ:DP:AD:VAF:C:PS	0|1:57:60:31:0.516667:DV:200623
contig_879	211840	.	TC	T	47.3	PASS	.	GT:GQ:DP:AD:VAF:C:PS	0|1:31:64:30:0.46875:DV:200623
contig_879	211843	.	A	T	47.7	PASS	.	GT:GQ:DP:AD:VAF:C:PS	1|0:48:59:26:0.440678:DV:200623
contig_879	211844	.	AT	A	34.9	PASS	.	GT:GQ:DP:AD:VAF:C:PS	1|0:35:57:26:0.45614:DV:200623
contig_879	211927	.	A	G	17	PASS	.	GT:GQ:DP:AD:VAF:C:PS	1|0:17:65:28:0.431:P:200623
contig_879	212064	.	A	G	60.8	PASS	.	GT:GQ:DP:AD:VAF:C:PS	1|0:61:66:27:0.409091:DV:200623
contig_879	212526	.	GA	G	1.3	refCall	.	GT:GQ:DP:AD:VAF:C	./.:6:65:13:0.2:DV
contig_879	213318	.	G	A	20	PASS	.	GT:GQ:DP:AD:VAF:C:PS	1|0:20:60:25:0.417:P:200623
contig_879	213417	.	TATAC	T	45	PASS	.	GT:GQ:DP:AD:VAF:C:PS	0|1:15:58:29:0.5:DV:200623
contig_879	213422	.	G	A	21	PASS	.	GT:GQ:DP:AD:VAF:C:PS	1|0:21:55:23:0.418182:DV:200623
contig_879	214458	.	C	T	4.3	PASS	.	GT:GQ:DP:AD:VAF:C:PS	1|0:4:55:21:0.381818:DV:200623
contig_879	214495	.	G	A	20	PASS	.	GT:GQ:DP:AD:VAF:C:PS	1|0:20:54:23:0.426:P:200623
contig_879	214587	.	G	T	23	PASS	.	GT:GQ:DP:AD:VAF:C:PS	0|1:23:55:30:0.545:P:200623
contig_879	214755	.	C	T	21	PASS	.	GT:GQ:DP:AD:VAF:C:PS	0|1:21:55:29:0.527:P:200623
contig_879	215242	.	G	A	24	PASS	.	GT:GQ:DP:AD:VAF:C:PS	0|1:24:60:30:0.5:P:200623
contig_879	215377	.	G	A	21	PASS	.	GT:GQ:DP:AD:VAF:C:PS	0|1:21:59:29:0.492:P:200623
contig_879	215640	.	A	G	20	PASS	.	GT:GQ:DP:AD:VAF:C:PS	0|1:20:59:30:0.508:P:200623
contig_879	215671	.	T	C	20	PASS	.	GT:GQ:DP:AD:VAF:C:PS	1|0:20:59:28:0.475:P:200623
contig_879	216117	.	C	A	51.8	PASS	.	GT:GQ:DP:AD:VAF:C:PS	1|0:51:49:16:0.326531:DV:200623
contig_879	216647	.	A	G	22	PASS	.	GT:GQ:DP:AD:VAF:C:PS	0|1:22:53:28:0.528:P:200623
contig_879	216919	.	T	C	20	PASS	.	GT:GQ:DP:AD:VAF:C:PS	0|1:20:46:16:0.348:P:200623
contig_879	217020	.	GT	G	39.3	PASS	.	GT:GQ:DP:AD:VAF:C:PS	1|0:38:53:24:0.45283:DV:200623
contig_879	217023	.	AT	A	39.4	PASS	.	GT:GQ:DP:AD:VAF:C:PS	1|0:39:53:25:0.471698:DV:200623
contig_879	217223	.	G	C	22	PASS	.	GT:GQ:DP:AD:VAF:C:PS	0|1:22:52:23:0.442:P:200623
contig_879	217243	.	T	C	16	PASS	.	GT:GQ:DP:AD:VAF:C:PS	1|0:16:51:24:0.471:P:200623
contig_879	217252	.	G	A	19	PASS	.	GT:GQ:DP:AD:VAF:C:PS	0|1:19:53:25:0.472:P:200623
contig_879	217433	.	T	G	21	PASS	.	GT:GQ:DP:AD:VAF:C:PS	0|1:21:55:24:0.436:P:200623
contig_879	217776	.	G	T	20	PASS	.	GT:GQ:DP:AD:VAF:C:PS	0|1:20:51:19:0.373:P:200623
contig_879	217849	.	A	G	54.2	PASS	.	GT:GQ:DP:AD:VAF:C:PS	0|1:54:58:15:0.258621:DV:200623
contig_879	218317	.	GATA	G	15	PASS	.	GT:GQ:DP:AD:VAF:C:PS	1|0:15:50:23:0.46:P:200623
contig_879	218499	.	TA	T	12	PASS	.	GT:GQ:DP:AD:VAF:C:PS	0|1:12:46:20:0.435:P:200623
contig_879	218544	.	A	T	0.2	refCall	.	GT:GQ:DP:AD:VAF:C	./.:14:36:11:0.305556:DV
contig_879	218546	.	A	T	0.1	refCall	.	GT:GQ:DP:AD:VAF:C	./.:15:37:8:0.216216:DV
contig_879	218555	.	A	T	0.1	refCall	.	GT:GQ:DP:AD:VAF:C	./.:15:30:11:0.366667:DV
contig_879	218556	.	A	T	0.9	refCall	.	GT:GQ:DP:AD:VAF:C	./.:7:30:9:0.3:DV
contig_879	218557	.	A	T	3.1	PASS	.	GT:GQ:DP:AD:VAF:C:PS	1|0:3:34:12:0.352941:DV:200623
contig_879	218681	.	TAAAAAAAAA	T	28.8	PASS	.	GT:GQ:DP:AD:VAF:C:PS	0|1:11:38:20:0.526316:DV:200623
contig_879	218830	.	T	C	17	PASS	.	GT:GQ:DP:AD:VAF:C:PS	1|0:17:39:18:0.462:P:200623
contig_879	219249	.	TA	T	10.9	PASS	.	GT:GQ:DP:AD:VAF:C	1/1:4:51:22:0.431373:DV
contig_879	219252	.	AG	A	18.6	PASS	.	GT:GQ:DP:AD:VAF:C:PS	1|0:18:44:17:0.386364:DV:200623
contig_879	219285	.	T	C	18	PASS	.	GT:GQ:DP:AD:VAF:C:PS	1|0:18:50:21:0.42:P:200623
contig_879	219413	.	A	G	19	PASS	.	GT:GQ:DP:AD:VAF:C:PS	1|0:19:53:24:0.453:P:200623
contig_879	219438	.	G	GA	17.3	PASS	.	GT:GQ:DP:AD:VAF:C:PS	1|0:13:53:21:0.396226:DV:200623
contig_879	219439	.	T	C	41	PASS	.	GT:GQ:DP:AD:VAF:C:PS	1|0:40:53:21:0.396226:DV:200623
contig_879	219443	.	C	T	35.4	PASS	.	GT:GQ:DP:AD:VAF:C:PS	1|0:35:53:24:0.45283:DV:200623
contig_879	219449	.	G	A	30.4	PASS	.	GT:GQ:DP:AD:VAF:C:PS	0|1:26:53:27:0.509434:DV:200623
contig_879	219450	.	G	T	37.8	PASS	.	GT:GQ:DP:AD:VAF:C:PS	1|0:35:54:26:0.481481:DV:200623
contig_879	219469	.	A	C	20	PASS	.	GT:GQ:DP:AD:VAF:C:PS	0|1:20:55:26:0.473:P:200623
contig_879	219480	.	A	G	45.8	PASS	.	GT:GQ:DP:AD:VAF:C:PS	0|1:31:55:26:0.472727:DV:200623
contig_879	219484	.	T	TA	15.6	PASS	.	GT:GQ:DP:AD:VAF:C	1/1:7:53:23:0.433962:DV
contig_879	219485	.	T	A	27.5	PASS	.	GT:GQ:DP:AD:VAF:C:PS	1|0:25:53:27:0.509434:DV:200623
contig_879	219486	.	G	C	30.7	PASS	.	GT:GQ:DP:AD:VAF:C:PS	0|1:19:54:26:0.481481:DV:200623
contig_879	219500	.	T	C	20	PASS	.	GT:GQ:DP:AD:VAF:C:PS	0|1:20:54:23:0.426:P:200623
contig_879	219575	.	T	C	16	PASS	.	GT:GQ:DP:AD:VAF:C:PS	1|0:16:53:25:0.472:P:200623
contig_879	219585	.	C	T	31.5	PASS	.	GT:GQ:DP:AD:VAF:C:PS	1|0:26:53:26:0.490566:DV:200623
contig_879	219594	.	G	A	20	PASS	.	GT:GQ:DP:AD:VAF:C	1/1:3:53:19:0.358491:DV
contig_879	219605	.	CACACG	C	18.4	PASS	.	GT:GQ:DP:AD:VAF:C:PS	0|1:18:52:16:0.307692:DV:200623
contig_879	219623	.	A	C	18	PASS	.	GT:GQ:DP:AD:VAF:C:PS	1|0:18:51:24:0.471:P:200623
contig_879	219645	.	C	T	15.6	PASS	.	GT:GQ:DP:AD:VAF:C:PS	1|0:16:53:26:0.490566:DV:200623
contig_879	219649	.	A	ATG	12	PASS	.	GT:GQ:DP:AD:VAF:C:PS	1|0:12:53:21:0.396:P:200623
contig_879	219665	.	G	A	18	PASS	.	GT:GQ:DP:AD:VAF:C:PS	1|0:18:52:24:0.462:P:200623
contig_879	219675	.	C	T	17	PASS	.	GT:GQ:DP:AD:VAF:C:PS	1|0:17:54:25:0.463:P:200623
contig_879	219726	.	A	G	17	PASS	.	GT:GQ:DP:AD:VAF:C:PS	0|1:17:54:26:0.481:P:200623
contig_879	219737	.	T	A	20	PASS	.	GT:GQ:DP:AD:VAF:C:PS	1|0:20:53:28:0.528:P:200623
contig_879	219764	.	A	C	20	PASS	.	GT:GQ:DP:AD:VAF:C:PS	1|0:20:54:26:0.481:P:200623
contig_879	219795	.	G	A	0.6	refCall	.	GT:GQ:DP:AD:VAF:C	./.:9:54:25:0.462963:DV
contig_879	219805	.	A	G	21.1	PASS	.	GT:GQ:DP:AD:VAF:C	1/1:14:51:22:0.431373:DV
contig_879	219810	.	T	A	16	PASS	.	GT:GQ:DP:AD:VAF:C:PS	1|0:16:53:26:0.491:P:200623
contig_879	219832	.	C	T	31.9	PASS	.	GT:GQ:DP:AD:VAF:C	1/1:11:52:25:0.480769:DV
contig_879	219835	.	T	C	1.8	refCall	.	GT:GQ:DP:AD:VAF:C	./.:5:53:26:0.490566:DV
contig_879	219861	.	A	G	17	PASS	.	GT:GQ:DP:AD:VAF:C:PS	1|0:17:50:18:0.36:P:200623
contig_879	220008	.	T	A	17	PASS	.	GT:GQ:DP:AD:VAF:C:PS	0|1:17:52:25:0.481:P:200623
contig_879	220085	.	A	C	45.1	PASS	.	GT:GQ:DP:AD:VAF:C:PS	1|0:35:50:24:0.48:DV:200623
contig_879	220093	.	C	T	18.4	PASS	.	GT:GQ:DP:AD:VAF:C:PS	0|1:17:50:25:0.5:DV:200623
contig_879	220095	.	T	C	56.9	PASS	.	GT:GQ:DP:AD:VAF:C:PS	1|0:41:49:24:0.489796:DV:200623
contig_879	220154	.	T	C	21	PASS	.	GT:GQ:DP:AD:VAF:C:PS	0|1:21:49:24:0.49:P:200623
contig_879	220168	.	C	A	43.8	PASS	.	GT:GQ:DP:AD:VAF:C:PS	0|1:43:50:24:0.48:DV:200623
contig_879	220176	.	T	C	16	PASS	.	GT:GQ:DP:AD:VAF:C:PS	0|1:16:51:24:0.471:P:200623
contig_879	220266	.	AAAT	A	21.8	PASS	.	GT:GQ:DP:AD:VAF:C:PS	1|0:21:48:14:0.291667:DV:200623
contig_879	220280	.	C	T	18	PASS	.	GT:GQ:DP:AD:VAF:C:PS	1|0:18:53:26:0.491:P:200623
contig_879	220291	.	A	C	51.7	PASS	.	GT:GQ:DP:AD:VAF:C:PS	1|0:49:51:25:0.490196:DV:200623
contig_879	220345	.	T	C	20	PASS	.	GT:GQ:DP:AD:VAF:C:PS	1|0:20:52:23:0.442:P:200623
contig_879	220358	.	TC	T	14	PASS	.	GT:GQ:DP:AD:VAF:C:PS	0|1:14:52:25:0.481:P:200623
contig_879	220376	.	TATCCATATCTC	T	18.6	PASS	.	GT:GQ:DP:AD:VAF:C:PS	0|1:19:51:24:0.470588:DV:200623
contig_879	220412	.	A	T	21	PASS	.	GT:GQ:DP:AD:VAF:C:PS	0|1:21:54:25:0.463:P:200623
contig_879	220431	.	A	G	18	PASS	.	GT:GQ:DP:AD:VAF:C:PS	1|0:18:55:27:0.491:P:200623
contig_879	220478	.	C	T	19	PASS	.	GT:GQ:DP:AD:VAF:C:PS	1|0:19:52:23:0.442:P:200623
contig_879	220577	.	T	C	19	PASS	.	GT:GQ:DP:AD:VAF:C:PS	1|0:19:55:27:0.491:P:200623
contig_879	220636	.	T	C	21	PASS	.	GT:GQ:DP:AD:VAF:C:PS	0|1:21:56:27:0.482:P:200623
contig_879	220702	.	A	C	20	PASS	.	GT:GQ:DP:AD:VAF:C:PS	1|0:20:52:27:0.519:P:200623
contig_879	220778	.	TTA	T	0.1	refCall	.	GT:GQ:DP:AD:VAF:C	./.:17:54:19:0.351852:DV
contig_879	220781	.	ATT	A	1.7	refCall	.	GT:GQ:DP:AD:VAF:C	./.:5:54:18:0.333333:DV
contig_879	220792	.	G	A	16	PASS	.	GT:GQ:DP:AD:VAF:C:PS	0|1:16:51:22:0.431:P:200623
contig_879	220805	.	G	A	58.9	PASS	.	GT:GQ:DP:AD:VAF:C:PS	0|1:58:52:24:0.461538:DV:200623
contig_879	220821	.	A	C	58.4	PASS	.	GT:GQ:DP:AD:VAF:C:PS	0|1:58:53:25:0.471698:DV:200623
contig_879	220827	.	A	T	54.4	PASS	.	GT:GQ:DP:AD:VAF:C:PS	0|1:54:49:20:0.408163:DV:200623
contig_879	220828	.	T	A	65.8	PASS	.	GT:GQ:DP:AD:VAF:C:PS	1|0:44:53:27:0.509434:DV:200623
contig_879	220851	.	G	A	18	PASS	.	GT:GQ:DP:AD:VAF:C:PS	0|1:18:52:23:0.442:P:200623
contig_879	220876	.	C	T	21	PASS	.	GT:GQ:DP:AD:VAF:C:PS	0|1:21:54:26:0.481:P:200623
contig_879	220970	.	T	G	21	PASS	.	GT:GQ:DP:AD:VAF:C:PS	0|1:21:51:25:0.49:P:200623
contig_879	220983	.	A	G	21	PASS	.	GT:GQ:DP:AD:VAF:C:PS	0|1:21:52:24:0.462:P:200623
contig_879	220996	.	C	T	21	PASS	.	GT:GQ:DP:AD:VAF:C:PS	1|0:21:52:24:0.462:P:200623
contig_879	221024	.	A	C	19	PASS	.	GT:GQ:DP:AD:VAF:C:PS	0|1:19:50:25:0.5:P:200623
contig_879	221033	.	T	C	48.1	PASS	.	GT:GQ:DP:AD:VAF:C:PS	1|0:48:50:24:0.48:DV:200623
contig_879	221036	.	C	T	51.3	PASS	.	GT:GQ:DP:AD:VAF:C:PS	1|0:51:50:24:0.48:DV:200623
contig_879	221041	.	T	C	52.2	PASS	.	GT:GQ:DP:AD:VAF:C:PS	1|0:52:50:24:0.48:DV:200623
contig_879	221058	.	T	C	20	PASS	.	GT:GQ:DP:AD:VAF:C:PS	1|0:20:53:24:0.453:P:200623
contig_879	221069	.	G	T	60	PASS	.	GT:GQ:DP:AD:VAF:C:PS	1|0:60:53:23:0.433962:DV:200623
contig_879	221072	.	T	G	52.4	PASS	.	GT:GQ:DP:AD:VAF:C:PS	1|0:52:54:19:0.351852:DV:200623
contig_879	221080	.	C	T	58.1	PASS	.	GT:GQ:DP:AD:VAF:C:PS	1|0:58:53:25:0.471698:DV:200623
contig_879	221182	.	A	G	67.5	PASS	.	GT:GQ:DP:AD:VAF:C:PS	1|0:67:56:23:0.410714:DV:200623
contig_879	221211	.	G	A	18	PASS	.	GT:GQ:DP:AD:VAF:C:PS	1|0:18:50:21:0.42:P:200623
contig_879	221586	.	TTATATATAAAATATTTTTATATATAAAATATTTATATTATA	T	28.6	PASS	.	GT:GQ:DP:AD:VAF:C:PS	1|0:29:57:23:0.403509:DV:200623
contig_879	221629	.	A	C	23.2	PASS	.	GT:GQ:DP:AD:VAF:C:PS	1|0:23:55:24:0.436364:DV:200623
contig_879	221837	.	T	C	99	PASS	.	GT:GQ:DP:AD:VAF:C:PS	1|0:99:63:24:0.380952:DV:200623
contig_879	221904	.	C	T	16	PASS	.	GT:GQ:DP:AD:VAF:C:PS	1|0:16:60:20:0.333:P:200623
contig_879	221952	.	C	A	36.6	PASS	.	GT:GQ:DP:AD:VAF:C:PS	1|0:37:63:22:0.349206:DV:200623
contig_879	222000	.	G	C	16	PASS	.	GT:GQ:DP:AD:VAF:C:PS	1|0:16:60:22:0.367:P:200623
contig_879	222161	.	G	C	63.5	PASS	.	GT:GQ:DP:AD:VAF:C:PS	1|0:63:60:19:0.316667:DV:200623
contig_879	222315	.	TATAG	T,TAATAG	52.3	PASS	.	GT:GQ:DP:AD:VAF:C:PS	2|1:26:63:40,22:0.634921,0.349206:DV:200623
contig_879	222338	.	A	G	16	PASS	.	GT:GQ:DP:AD:VAF:C:PS	1|0:16:62:20:0.323:P:200623
contig_879	222374	.	G	A	41.8	PASS	.	GT:GQ:DP:AD:VAF:C:PS	1|0:42:60:21:0.35:DV:200623
contig_879	222452	.	T	A	16	PASS	.	GT:GQ:DP:AD:VAF:C:PS	1|0:16:60:24:0.4:P:200623
contig_879	222613	.	G	A	18	PASS	.	GT:GQ:DP:AD:VAF:C:PS	1|0:18:60:24:0.4:P:200623
contig_879	222671	.	G	A	35.1	PASS	.	GT:GQ:DP:AD:VAF:C:PS	1|0:35:59:22:0.372881:DV:200623
contig_879	222681	.	C	T	43.7	PASS	.	GT:GQ:DP:AD:VAF:C:PS	1|0:44:57:22:0.385965:DV:200623
contig_879	222685	.	G	A	35.5	PASS	.	GT:GQ:DP:AD:VAF:C:PS	1|0:35:58:23:0.396552:DV:200623
contig_879	222687	.	A	G	26.2	PASS	.	GT:GQ:DP:AD:VAF:C:PS	1|0:26:57:21:0.368421:DV:200623
contig_879	222695	.	A	T	31.2	PASS	.	GT:GQ:DP:AD:VAF:C:PS	1|0:31:58:22:0.37931:DV:200623
contig_879	222713	.	G	GCAT	23.9	PASS	.	GT:GQ:DP:AD:VAF:C:PS	1|0:24:57:19:0.333333:DV:200623
contig_879	222717	.	CTTAT	C	43.6	PASS	.	GT:GQ:DP:AD:VAF:C:PS	0|1:11:56:32:0.571429:DV:200623
contig_879	222732	.	T	G	18	PASS	.	GT:GQ:DP:AD:VAF:C:PS	1|0:18:56:23:0.411:P:200623
contig_879	222743	.	A	C	53.6	PASS	.	GT:GQ:DP:AD:VAF:C:PS	1|0:53:55:20:0.363636:DV:200623
contig_879	222748	.	G	C	40.1	PASS	.	GT:GQ:DP:AD:VAF:C:PS	1|0:40:57:22:0.385965:DV:200623
contig_879	222857	.	C	T	61	PASS	.	GT:GQ:DP:AD:VAF:C:PS	1|0:61:57:26:0.45614:DV:200623
contig_879	222861	.	C	T	69.2	PASS	.	GT:GQ:DP:AD:VAF:C:PS	1|0:69:58:25:0.431034:DV:200623
contig_879	222935	.	T	C	19	PASS	.	GT:GQ:DP:AD:VAF:C:PS	1|0:19:54:24:0.444:P:200623
contig_879	223145	.	T	G	48.8	PASS	.	GT:GQ:DP:AD:VAF:C:PS	1|0:47:55:22:0.4:DV:200623
contig_879	223147	.	C	T	41.5	PASS	.	GT:GQ:DP:AD:VAF:C:PS	1|0:41:56:23:0.410714:DV:200623
contig_879	223163	.	T	C	50.2	PASS	.	GT:GQ:DP:AD:VAF:C:PS	1|0:50:57:22:0.385965:DV:200623
contig_879	223187	.	C	T	17	PASS	.	GT:GQ:DP:AD:VAF:C:PS	0|1:17:51:27:0.529:P:200623
contig_879	223270	.	T	A	41.9	PASS	.	GT:GQ:DP:AD:VAF:C:PS	1|0:42:56:21:0.375:DV:200623
contig_879	223272	.	C	T	34.6	PASS	.	GT:GQ:DP:AD:VAF:C:PS	1|0:35:55:22:0.4:DV:200623
contig_879	223273	.	G	A	31.2	PASS	.	GT:GQ:DP:AD:VAF:C:PS	1|0:31:55:23:0.418182:DV:200623
contig_879	223279	.	A	G	35.5	PASS	.	GT:GQ:DP:AD:VAF:C:PS	1|0:35:55:24:0.436364:DV:200623
contig_879	223283	.	A	C	34.9	PASS	.	GT:GQ:DP:AD:VAF:C:PS	1|0:35:54:23:0.425926:DV:200623
contig_879	224833	.	A	G	19	PASS	.	GT:GQ:DP:AD:VAF:C:PS	0|1:19:52:22:0.423:P:200623
contig_879	225624	.	T	C	99	PASS	.	GT:GQ:DP:AD:VAF:C:PS	1|0:99:57:26:0.45614:DV:200623
contig_879	225632	.	G	A	63.4	PASS	.	GT:GQ:DP:AD:VAF:C:PS	0|1:62:56:25:0.446429:DV:200623
contig_879	226974	.	A	G	21	PASS	.	GT:GQ:DP:AD:VAF:C:PS	0|1:21:44:22:0.5:P:200623
contig_879	227460	.	C	G	16	PASS	.	GT:GQ:DP:AD:VAF:C:PS	1|0:16:40:14:0.35:P:200623
contig_879	227593	.	T	C	45.9	PASS	.	GT:GQ:DP:AD:VAF:C:PS	1|0:45:42:14:0.333333:DV:200623
contig_879	227637	.	AATAT	A	17.8	PASS	.	GT:GQ:DP:AD:VAF:C:PS	1|0:18:41:10:0.243902:DV:200623
contig_879	227739	.	G	A	19	PASS	.	GT:GQ:DP:AD:VAF:C:PS	1|0:19:49:20:0.408:P:200623
contig_879	227989	.	C	T	18	PASS	.	GT:GQ:DP:AD:VAF:C:PS	1|0:18:47:18:0.383:P:200623
contig_879	228202	.	AG	A	45.9	PASS	.	GT:GQ:DP:AD:VAF:C:PS	1|0:45:51:21:0.411765:DV:200623
contig_879	228206	.	AT	A	44	PASS	.	GT:GQ:DP:AD:VAF:C:PS	0|1:26:53:32:0.603774:DV:200623
contig_879	229003	.	T	A	12.8	PASS	.	GT:GQ:DP:AD:VAF:C:PS	1|0:13:49:16:0.326531:DV:200623
contig_879	235471	.	AC	A	0.1	refCall	.	GT:GQ:DP:AD:VAF:C	./.:15:45:5:0.111111:DV
contig_879	242154	.	AT	A	1	refCall	.	GT:GQ:DP:AD:VAF:C	./.:7:52:16:0.307692:DV
contig_879	242471	.	G	T	18	PASS	.	GT:GQ:DP:AD:VAF:C:PS	1|0:18:49:24:0.49:P:242470
contig_879	248001	.	TTC	T	0.1	refCall	.	GT:GQ:DP:AD:VAF:C	./.:19:48:20:0.416667:DV
contig_879	248079	.	T	A	1.1	refCall	.	GT:GQ:DP:AD:VAF:C	./.:7:22:6:0.272727:DV
contig_879	248082	.	T	A	0.5	refCall	.	GT:GQ:DP:AD:VAF:C	./.:10:36:7:0.194444:DV
contig_879	248083	.	T	A	0.1	refCall	.	GT:GQ:DP:AD:VAF:C	./.:19:39:5:0.128205:DV
contig_879	251643	.	C	T	20	PASS	.	GT:GQ:DP:AD:VAF:C:PS	1|0:20:48:21:0.438:P:251642
contig_879	252184	.	A	G	63.1	PASS	.	GT:GQ:DP:AD:VAF:C:PS	1|0:62:48:21:0.4375:DV:251642
contig_879	253137	.	T	A	1.2	refCall	.	GT:GQ:DP:AD:VAF:C	./.:6:35:16:0.457143:DV
contig_879	253147	.	T	A	0.1	refCall	.	GT:GQ:DP:AD:VAF:C	./.:15:29:13:0.448276:DV
contig_879	253150	.	T	A	0.1	refCall	.	GT:GQ:DP:AD:VAF:C	./.:18:36:0:0:DV
contig_879	253157	.	A	C	0.2	refCall	.	GT:GQ:DP:AD:VAF:C	./.:13:31:10:0.322581:DV
contig_879	254128	.	T	C	19	PASS	.	GT:GQ:DP:AD:VAF:C:PS	1|0:19:55:26:0.473:P:251642
contig_879	255125	.	G	A	23	PASS	.	GT:GQ:DP:AD:VAF:C:PS	0|1:23:52:23:0.442:P:251642
contig_879	256848	.	G	A	20	PASS	.	GT:GQ:DP:AD:VAF:C:PS	1|0:20:45:20:0.444:P:251642
contig_879	257204	.	G	A	19	PASS	.	GT:GQ:DP:AD:VAF:C:PS	1|0:19:44:23:0.523:P:251642
contig_879	257787	.	G	T	19	PASS	.	GT:GQ:DP:AD:VAF:C:PS	0|1:19:37:16:0.432:P:251642
contig_879	258552	.	A	G	46.7	PASS	.	GT:GQ:DP:AD:VAF:C:PS	0|1:46:39:17:0.435897:DV:251642
contig_879	259935	.	G	C	19	PASS	.	GT:GQ:DP:AD:VAF:C	1/1:19:7:7:1:P
contig_879	259939	.	A	T	11	PASS	.	GT:GQ:DP:AD:VAF:C	1/1:11:6:5:0.833:P
contig_879	259950	.	G	C	9	PASS	.	GT:GQ:DP:AD:VAF:C	1/1:9:4:4:1:P
contig_879	259955	.	A	T	7	PASS	.	GT:GQ:DP:AD:VAF:C	1/1:7:6:5:0.833:P
contig_880	2172	.	C	T	11.1	PASS	.	GT:GQ:DP:AD:VAF:C:PS	1|0:11:63:19:0.301587:DV:2171
contig_880	4740	.	CTAATTGTTAA	C	21.8	PASS	.	GT:GQ:DP:AD:VAF:C:PS	1|0:21:82:36:0.439024:DV:2171
contig_880	6092	.	ATAT	A	0.4	refCall	.	GT:GQ:DP:AD:VAF:C	./.:11:80:16:0.2:DV
contig_880	6096	.	A	T	0.2	refCall	.	GT:GQ:DP:AD:VAF:C	./.:13:59:8:0.135593:DV
contig_880	6097	.	T	C	0.2	refCall	.	GT:GQ:DP:AD:VAF:C	./.:14:61:13:0.213115:DV
contig_880	6098	.	A	T	0.1	refCall	.	GT:GQ:DP:AD:VAF:C	./.:16:63:14:0.222222:DV
contig_880	6099	.	T	C	0.1	refCall	.	GT:GQ:DP:AD:VAF:C	./.:15:66:13:0.19697:DV
contig_880	6566	.	GA	G	0.1	refCall	.	GT:GQ:DP:AD:VAF:C	./.:18:75:16:0.213333:DV
contig_880	7020	.	GTATA	G	11.2	PASS	.	GT:GQ:DP:AD:VAF:C:PS	1|0:10:78:23:0.294872:DV:2171
contig_880	7042	.	GTA	G	27.5	PASS	.	GT:GQ:DP:AD:VAF:C:PS	1|0:18:72:33:0.458333:DV:2171
contig_880	7707	.	ATATATTTT	A	26.3	PASS	.	GT:GQ:DP:AD:VAF:C:PS	1|0:25:88:37:0.420455:DV:2171
contig_880	10161	.	TTA	T	14.4	PASS	.	GT:GQ:DP:AD:VAF:C:PS	1|0:14:82:28:0.341463:DV:2171
contig_880	10169	.	A	G	0.9	refCall	.	GT:GQ:DP:AD:VAF:C	./.:7:81:24:0.296296:DV
contig_880	10171	.	A	G	17.9	PASS	.	GT:GQ:DP:AD:VAF:C:PS	1|0:16:81:30:0.37037:DV:2171
contig_880	10201	.	ACGCG	A	13	PASS	.	GT:GQ:DP:AD:VAF:C:PS	1|0:13:85:22:0.259:P:2171
contig_880	10215	.	G	GCA	23.6	PASS	.	GT:GQ:DP:AD:VAF:C:PS	0|1:24:87:21:0.241379:DV:2171
contig_880	10217	.	G	A	45.4	PASS	.	GT:GQ:DP:AD:VAF:C:PS	0|1:45:87:39:0.448276:DV:2171
contig_880	11130	.	C	T	19	PASS	.	GT:GQ:DP:AD:VAF:C:PS	0|1:19:97:47:0.485:P:2171
contig_880	17566	.	A	G	17	PASS	.	GT:GQ:DP:AD:VAF:C:PS	0|1:17:52:26:0.5:P:2171
contig_880	17658	.	TTA	T	0.2	refCall	.	GT:GQ:DP:AD:VAF:C	./.:13:66:8:0.121212:DV
contig_880	18761	.	GTATATATATA	G	0	refCall	.	GT:GQ:DP:AD:VAF:C	0/0:21:61:9:0.147541:DV
contig_880	25488	.	A	G	17	PASS	.	GT:GQ:DP:AD:VAF:C:PS	0|1:17:59:29:0.492:P:2171
contig_880	25558	.	C	G	0	refCall	.	GT:GQ:DP:AD:VAF:C	0/0:33:57:14:0.245614:DV
contig_881	2354	.	C	G	18	PASS	.	GT:GQ:DP:AD:VAF:C:PS	0|1:18:28:13:0.464:P:2353
contig_881	2528	.	C	G	18	PASS	.	GT:GQ:DP:AD:VAF:C:PS	0|1:18:27:12:0.444:P:2353
contig_881	5771	.	T	G	16	PASS	.	GT:GQ:DP:AD:VAF:C:PS	0|1:16:48:17:0.354:P:2353
contig_881	8387	.	GA	G	1.3	refCall	.	GT:GQ:DP:AD:VAF:C	./.:6:34:4:0.117647:DV
contig_881	8397	.	A	T	7.6	PASS	.	GT:GQ:DP:AD:VAF:C:PS	0|1:5:29:9:0.310345:DV:2353
contig_881	9327	.	A	AAATCTTAT	29.1	PASS	.	GT:GQ:DP:AD:VAF:C:PS	0|1:29:29:5:0.172414:DV:2353
contig_881	12603	.	A	G	17	PASS	.	GT:GQ:DP:AD:VAF:C:PS	1|0:17:47:18:0.383:P:2353
contig_881	12613	.	C	T	17	PASS	.	GT:GQ:DP:AD:VAF:C:PS	1|0:17:53:23:0.434:P:2353
contig_881	13924	.	G	C	0.1	refCall	.	GT:GQ:DP:AD:VAF:C	./.:16:34:11:0.323529:DV
contig_881	13934	.	C	T	0.8	refCall	.	GT:GQ:DP:AD:VAF:C	./.:8:32:9:0.28125:DV
contig_881	13937	.	CCGAGCGCGAGTATTCT	C	0.2	refCall	.	GT:GQ:DP:AD:VAF:C	./.:14:32:9:0.28125:DV
contig_881	13965	.	T	G	17	PASS	.	GT:GQ:DP:AD:VAF:C:PS	1|0:17:35:11:0.314:P:2353
contig_881	13986	.	T	C	0.9	refCall	.	GT:GQ:DP:AD:VAF:C	./.:7:33:8:0.242424:DV
contig_881	14028	.	T	C	0.9	refCall	.	GT:GQ:DP:AD:VAF:C	./.:7:33:9:0.272727:DV
contig_881	16444	.	A	AT	13	PASS	.	GT:GQ:DP:AD:VAF:C	1/1:13:22:18:0.818:P
contig_881	18874	.	CATAT	C	47.1	PASS	.	GT:GQ:DP:AD:VAF:C:PS	0|1:47:46:17:0.369565:DV:2353
contig_881	20300	.	A	G	19	PASS	.	GT:GQ:DP:AD:VAF:C:PS	1|0:19:39:16:0.41:P:2353
contig_881	21573	.	G	A	21	PASS	.	GT:GQ:DP:AD:VAF:C:PS	1|0:21:51:23:0.451:P:2353
contig_881	24776	.	C	T	12.2	PASS	.	GT:GQ:DP:AD:VAF:C:PS	0|1:12:31:6:0.193548:DV:2353
contig_881	26149	.	AT	A	0.1	refCall	.	GT:GQ:DP:AD:VAF:C	./.:19:36:9:0.25:DV
contig_881	27004	.	AATTCC	A	12	PASS	.	GT:GQ:DP:AD:VAF:C:PS	1|0:12:29:13:0.448:P:2353
contig_881	27027	.	T	C	17	PASS	.	GT:GQ:DP:AD:VAF:C:PS	1|0:17:30:15:0.5:P:2353
contig_881	28766	.	AGAGGCGGGAGGCGAGGCGGGCAGGCGGGCAGGCGG	A	0.9	refCall	.	GT:GQ:DP:AD:VAF:C	./.:7:25:8:0.32:DV
contig_881	28767	.	G	GC	24.9	PASS	.	GT:GQ:DP:AD:VAF:C	1/1:25:22:12:0.545455:DV
contig_881	29081	.	GT	G	18.7	PASS	.	GT:GQ:DP:AD:VAF:C	1/1:11:28:11:0.392857:DV
contig_881	31177	.	C	T	0.4	refCall	.	GT:GQ:DP:AD:VAF:C	./.:10:12:3:0.25:DV
contig_881	33924	.	G	GC	17.3	PASS	.	GT:GQ:DP:AD:VAF:C	1/1:17:11:8:0.727273:DV
contig_881	33926	.	A	C	35.3	PASS	.	GT:GQ:DP:AD:VAF:C	1/1:23:11:11:1:DV
contig_881	33936	.	C	CT	1.3	refCall	.	GT:GQ:DP:AD:VAF:C	./.:6:11:6:0.545455:DV
contig_881	34958	.	TG	T	1.6	refCall	.	GT:GQ:DP:AD:VAF:C	./.:5:8:5:0.625:DV
contig_881	36266	.	G	A	0.3	refCall	.	GT:GQ:DP:AD:VAF:C	./.:12:5:3:0.6:DV
contig_881	36627	.	C	T	16.1	PASS	.	GT:GQ:DP:AD:VAF:C	1/1:7:6:3:0.5:DV
contig_881	37213	.	G	GT	0.4	refCall	.	GT:GQ:DP:AD:VAF:C	./.:11:5:3:0.6:DV
contig_881	37219	.	G	A	17	PASS	.	GT:GQ:DP:AD:VAF:C	1/1:17:4:4:1:P
contig_881	37255	.	T	TCG	1.7	refCall	.	GT:GQ:DP:AD:VAF:C	./.:5:5:2:0.4:DV
contig_881	37287	.	A	G	0	refCall	.	GT:GQ:DP:AD:VAF:C	0/0:20:5:2:0.4:DV
contig_881	37308	.	C	CG	8.9	PASS	.	GT:GQ:DP:AD:VAF:C	1/1:7:5:4:0.8:DV
contig_881	37309	.	A	AC	2	refCall	.	GT:GQ:DP:AD:VAF:C	./.:4:4:3:0.75:DV
contig_881	37310	.	T	C	0.3	refCall	.	GT:GQ:DP:AD:VAF:C	./.:12:4:3:0.75:DV
contig_881	37357	.	A	AT	2.7	refCall	.	GT:GQ:DP:AD:VAF:C	./.:3:5:3:0.6:DV
contig_881	37367	.	C	CA	11.5	PASS	.	GT:GQ:DP:AD:VAF:C	1/1:8:5:4:0.8:DV
contig_881	37446	.	A	AC	17.3	PASS	.	GT:GQ:DP:AD:VAF:C	1/1:9:4:3:0.75:DV
contig_881	37449	.	T	A	7.3	PASS	.	GT:GQ:DP:AD:VAF:C	1/1:3:5:3:0.6:DV
contig_881	37459	.	T	C	9.3	PASS	.	GT:GQ:DP:AD:VAF:C	1/1:4:5:3:0.6:DV
contig_881	37504	.	TTTC	T	1.1	refCall	.	GT:GQ:DP:AD:VAF:C	./.:6:3:2:0.666667:DV
contig_881	37693	.	TC	T	1.3	refCall	.	GT:GQ:DP:AD:VAF:C	./.:6:3:2:0.666667:DV
contig_881	38034	.	C	T	8.4	PASS	.	GT:GQ:DP:AD:VAF:C:PS	1|0:3:3:2:0.666667:DV:38033
contig_881	38128	.	C	CT	7.8	PASS	.	GT:GQ:DP:AD:VAF:C	1/1:3:3:2:0.666667:DV
contig_881	38431	.	C	T	1.2	refCall	.	GT:GQ:DP:AD:VAF:C	./.:6:3:2:0.666667:DV
contig_881	38530	.	TA	T	1.1	refCall	.	GT:GQ:DP:AD:VAF:C	./.:6:4:3:0.75:DV
contig_881	40476	.	G	A	0.3	refCall	.	GT:GQ:DP:AD:VAF:C	./.:11:3:2:0.666667:DV
contig_881	41084	.	C	T	17	PASS	.	GT:GQ:DP:AD:VAF:C	1/1:15:3:2:0.666667:DV
contig_881	41243	.	A	T	6.1	PASS	.	GT:GQ:DP:AD:VAF:C	1/1:6:3:2:0.666667:DV
contig_881	41244	.	T	C	3.8	PASS	.	GT:GQ:DP:AD:VAF:C	1/1:4:3:2:0.666667:DV
contig_881	41306	.	T	A	1.7	refCall	.	GT:GQ:DP:AD:VAF:C	./.:5:3:2:0.666667:DV
contig_881	41312	.	G	GCGCTTCT	1	refCall	.	GT:GQ:DP:AD:VAF:C	./.:7:3:2:0.666667:DV
contig_884	3198	.	C	CT	51.3	PASS	.	GT:GQ:DP:AD:VAF:C	1/1:45:27:27:1:DV
contig_884	3689	.	T	TAA	26.3	PASS	.	GT:GQ:DP:AD:VAF:C	1/1:25:26:25:0.961538:DV
contig_884	3691	.	A	AT	34.6	PASS	.	GT:GQ:DP:AD:VAF:C	1/1:30:26:26:1:DV
contig_884	3814	.	T	TC	47.7	PASS	.	GT:GQ:DP:AD:VAF:C	1/1:40:26:24:0.923077:DV
contig_884	3836	.	A	AC	47.5	PASS	.	GT:GQ:DP:AD:VAF:C	1/1:41:26:21:0.807692:DV
contig_884	3958	.	C	CA	44.3	PASS	.	GT:GQ:DP:AD:VAF:C	1/1:37:25:23:0.92:DV
contig_884	4002	.	G	GC	41.2	PASS	.	GT:GQ:DP:AD:VAF:C	1/1:36:25:23:0.92:DV
contig_884	4037	.	A	AT	36.4	PASS	.	GT:GQ:DP:AD:VAF:C	1/1:32:25:24:0.96:DV
contig_884	4054	.	A	AC	29.8	PASS	.	GT:GQ:DP:AD:VAF:C	1/1:29:25:22:0.88:DV
contig_884	4058	.	C	CT	19.9	PASS	.	GT:GQ:DP:AD:VAF:C	1/1:20:25:22:0.88:DV
contig_884	4079	.	G	GT	45.9	PASS	.	GT:GQ:DP:AD:VAF:C	1/1:40:25:19:0.76:DV
contig_884	4111	.	A	AT	40.4	PASS	.	GT:GQ:DP:AD:VAF:C	1/1:39:25:23:0.92:DV
contig_884	4163	.	G	GC	34.9	PASS	.	GT:GQ:DP:AD:VAF:C	1/1:32:25:23:0.92:DV
contig_884	4191	.	G	GT	36.1	PASS	.	GT:GQ:DP:AD:VAF:C	1/1:33:26:23:0.884615:DV
contig_884	4198	.	A	AT	33.5	PASS	.	GT:GQ:DP:AD:VAF:C	1/1:30:26:24:0.923077:DV
contig_884	4201	.	T	TC	21.3	PASS	.	GT:GQ:DP:AD:VAF:C	1/1:21:26:25:0.961538:DV
contig_884	4235	.	A	AT	31	PASS	.	GT:GQ:DP:AD:VAF:C	1/1:29:25:21:0.84:DV
contig_884	4245	.	A	AT	38.5	PASS	.	GT:GQ:DP:AD:VAF:C	1/1:36:26:26:1:DV
contig_884	4254	.	A	AC	36.9	PASS	.	GT:GQ:DP:AD:VAF:C	1/1:35:26:25:0.961538:DV
contig_884	4291	.	A	AT	36.4	PASS	.	GT:GQ:DP:AD:VAF:C	1/1:33:26:24:0.923077:DV
contig_884	4309	.	A	AT	37.4	PASS	.	GT:GQ:DP:AD:VAF:C	1/1:35:26:25:0.961538:DV
contig_884	4331	.	G	GT	42.4	PASS	.	GT:GQ:DP:AD:VAF:C	1/1:39:26:25:0.961538:DV
contig_884	4367	.	A	AT	41.6	PASS	.	GT:GQ:DP:AD:VAF:C	1/1:40:26:24:0.923077:DV
contig_884	4421	.	T	TC	48.4	PASS	.	GT:GQ:DP:AD:VAF:C	1/1:47:25:22:0.88:DV
contig_884	4453	.	T	TC	48.2	PASS	.	GT:GQ:DP:AD:VAF:C	1/1:44:26:24:0.923077:DV
contig_884	4557	.	T	TC	49.2	PASS	.	GT:GQ:DP:AD:VAF:C	1/1:43:28:27:0.964286:DV
contig_884	4616	.	G	GC	50.9	PASS	.	GT:GQ:DP:AD:VAF:C	1/1:45:28:22:0.785714:DV
contig_884	4650	.	A	AT	56.1	PASS	.	GT:GQ:DP:AD:VAF:C	1/1:55:27:24:0.888889:DV
contig_884	4986	.	G	T	0	refCall	.	GT:GQ:DP:AD:VAF:C	0/0:21:25:3:0.12:DV
contig_884	4987	.	G	C	0.1	refCall	.	GT:GQ:DP:AD:VAF:C	./.:18:25:8:0.32:DV
contig_884	4988	.	G	A	0.1	refCall	.	GT:GQ:DP:AD:VAF:C	./.:19:25:6:0.24:DV
contig_884	4989	.	G	C	0.2	refCall	.	GT:GQ:DP:AD:VAF:C	./.:14:25:10:0.4:DV
contig_884	5029	.	T	A	0.4	refCall	.	GT:GQ:DP:AD:VAF:C	./.:10:25:20:0.8:DV
contig_884	5068	.	T	C	4.1	PASS	.	GT:GQ:DP:AD:VAF:C	0/1:4:78:16:0.205128:DV
contig_884	5504	.	G	A	19	PASS	.	GT:GQ:DP:AD:VAF:C:PS	1|0:19:92:40:0.435:P:5503
contig_884	7498	.	TA	T	0	refCall	.	GT:GQ:DP:AD:VAF:C	0/0:31:399:128:0.320802:DV
contig_884	8265	.	GA	G	0	refCall	.	GT:GQ:DP:AD:VAF:C	0/0:32:523:240:0.458891:DV
contig_884	9112	.	TA	T	0.4	refCall	.	GT:GQ:DP:AD:VAF:C	./.:11:706:142:0.201133:DV
contig_884	9234	.	T	C	0.1	refCall	.	GT:GQ:DP:AD:VAF:C	./.:18:752:104:0.138298:DV
contig_884	9526	.	G	A	1.8	refCall	.	GT:GQ:DP:AD:VAF:C	./.:5:783:194:0.247765:DV
contig_884	9553	.	TA	T	0.1	refCall	.	GT:GQ:DP:AD:VAF:C	./.:17:808:145:0.179455:DV
contig_884	11241	.	CA	C	0.1	refCall	.	GT:GQ:DP:AD:VAF:C	./.:15:282:68:0.241135:DV
contig_884	17406	.	CGGAAACTTAAATCTAACGCAGTGGAGCGCCATCTCTGGGCGCTAGGA	C	0.5	refCall	.	GT:GQ:DP:AD:VAF:C	./.:9:28:6:0.214286:DV
contig_884	17491	.	T	C	0	refCall	.	GT:GQ:DP:AD:VAF:C	0/0:28:27:6:0.222222:DV
contig_884	17522	.	C	T	0	refCall	.	GT:GQ:DP:AD:VAF:C	0/0:30:28:7:0.25:DV
contig_884	17601	.	A	G	0	refCall	.	GT:GQ:DP:AD:VAF:C	0/0:24:28:6:0.214286:DV
contig_884	17622	.	CCCTTAGATGAAAATGTTGGA	C	0	refCall	.	GT:GQ:DP:AD:VAF:C	0/0:21:25:4:0.16:DV
contig_884	17666	.	A	G	0	refCall	.	GT:GQ:DP:AD:VAF:C	0/0:31:29:6:0.206897:DV
contig_884	17754	.	T	C	0	refCall	.	GT:GQ:DP:AD:VAF:C	0/0:28:30:5:0.166667:DV
contig_884	28853	.	TGTGC	T	26.8	PASS	.	GT:GQ:DP:AD:VAF:C	1/1:20:3:3:1:DV
contig_884	28869	.	C	A	21	PASS	.	GT:GQ:DP:AD:VAF:C	1/1:21:4:4:1:P
contig_884	28997	.	TG	T	15.1	PASS	.	GT:GQ:DP:AD:VAF:C	1/1:14:3:3:1:DV
contig_884	29008	.	TG	T	11	PASS	.	GT:GQ:DP:AD:VAF:C	1/1:11:3:3:1:DV
contig_884	29014	.	A	AT	18.4	PASS	.	GT:GQ:DP:AD:VAF:C	1/1:17:3:3:1:DV
contig_884	29111	.	C	T	21.8	PASS	.	GT:GQ:DP:AD:VAF:C	1/1:17:3:3:1:DV
contig_884	29451	.	A	G	16.9	PASS	.	GT:GQ:DP:AD:VAF:C	1/1:11:3:2:0.666667:DV
contig_889	3861	.	T	C	22	PASS	.	GT:GQ:DP:AD:VAF:C	1/1:22:21:20:0.952:P
contig_889	3973	.	G	T	39.3	PASS	.	GT:GQ:DP:AD:VAF:C	1/1:37:20:20:1:DV
contig_889	3976	.	G	A	39	PASS	.	GT:GQ:DP:AD:VAF:C	1/1:37:22:21:0.954545:DV
contig_889	3979	.	G	T	39.5	PASS	.	GT:GQ:DP:AD:VAF:C	1/1:38:22:20:0.909091:DV
contig_889	3982	.	G	T	37	PASS	.	GT:GQ:DP:AD:VAF:C	1/1:36:22:19:0.863636:DV
contig_889	3992	.	T	A	23.5	PASS	.	GT:GQ:DP:AD:VAF:C	1/1:23:22:17:0.772727:DV
contig_889	3994	.	G	T	14.2	PASS	.	GT:GQ:DP:AD:VAF:C	1/1:14:22:17:0.772727:DV
contig_889	3997	.	G	T	20.7	PASS	.	GT:GQ:DP:AD:VAF:C	1/1:21:20:17:0.85:DV
contig_889	4000	.	G	T	27.3	PASS	.	GT:GQ:DP:AD:VAF:C	1/1:27:21:18:0.857143:DV
contig_889	4002	.	C	CT	18.1	PASS	.	GT:GQ:DP:AD:VAF:C	1/1:18:22:17:0.772727:DV
contig_889	5463	.	TA	T	1.1	refCall	.	GT:GQ:DP:AD:VAF:C	./.:7:23:4:0.173913:DV
contig_89	3720	.	CATATAT	C	14.3	PASS	.	GT:GQ:DP:AD:VAF:C:PS	0|1:14:46:7:0.152174:DV:3719
contig_89	4439	.	ATCTCT	A	2.4	refCall	.	GT:GQ:DP:AD:VAF:C	./.:4:49:20:0.408163:DV
contig_89	4445	.	G	T	29.5	PASS	.	GT:GQ:DP:AD:VAF:C:PS	0|1:16:49:26:0.530612:DV:3719
contig_89	4673	.	G	A	0.6	refCall	.	GT:GQ:DP:AD:VAF:C	./.:9:45:16:0.355556:DV
contig_89	4691	.	C	T	0.1	refCall	.	GT:GQ:DP:AD:VAF:C	./.:19:46:20:0.434783:DV
contig_89	4692	.	A	C	0	refCall	.	GT:GQ:DP:AD:VAF:C	0/0:24:44:20:0.454545:DV
contig_89	4704	.	A	T	0.1	refCall	.	GT:GQ:DP:AD:VAF:C	./.:18:45:19:0.422222:DV
contig_89	4705	.	A	T	0.1	refCall	.	GT:GQ:DP:AD:VAF:C	./.:16:45:20:0.444444:DV
contig_89	4706	.	A	T	0.3	refCall	.	GT:GQ:DP:AD:VAF:C	./.:12:48:21:0.4375:DV
contig_89	4980	.	C	T	19	PASS	.	GT:GQ:DP:AD:VAF:C:PS	0|1:19:51:24:0.471:P:3719
contig_89	5396	.	A	T	56.5	PASS	.	GT:GQ:DP:AD:VAF:C:PS	0|1:56:37:18:0.486486:DV:3719
contig_89	7967	.	T	TTTA	9.6	PASS	.	GT:GQ:DP:AD:VAF:C:PS	1|0:10:54:7:0.12963:DV:3719
contig_89	7968	.	TATATA	T	24.4	PASS	.	GT:GQ:DP:AD:VAF:C:PS	0|1:24:52:11:0.211538:DV:3719
contig_89	8006	.	TTA	T	0.1	refCall	.	GT:GQ:DP:AD:VAF:C	./.:19:53:15:0.283019:DV
contig_89	8008	.	AT	A	26.9	PASS	.	GT:GQ:DP:AD:VAF:C	1/1:26:27:24:0.888889:DV
contig_89	8045	.	G	A	39	PASS	.	GT:GQ:DP:AD:VAF:C:PS	1|0:39:50:18:0.36:DV:3719
contig_89	8360	.	A	G	65.3	PASS	.	GT:GQ:DP:AD:VAF:C:PS	1|0:65:52:19:0.365385:DV:3719
contig_89	9692	.	GA	G	0	refCall	.	GT:GQ:DP:AD:VAF:C	0/0:30:42:8:0.190476:DV
contig_89	15177	.	G	A	18	PASS	.	GT:GQ:DP:AD:VAF:C:PS	0|1:18:43:18:0.419:P:15176
contig_89	18008	.	G	A	19	PASS	.	GT:GQ:DP:AD:VAF:C:PS	1|0:19:53:24:0.453:P:15176
contig_89	18686	.	T	C	16	PASS	.	GT:GQ:DP:AD:VAF:C:PS	0|1:16:56:23:0.411:P:15176
contig_89	19728	.	T	C	22	PASS	.	GT:GQ:DP:AD:VAF:C:PS	0|1:22:67:29:0.433:P:15176
contig_89	21326	.	ATTGTGTGTGTGTGTGTGTG	A	8	PASS	.	GT:GQ:DP:AD:VAF:C:PS	1|0:8:60:12:0.2:DV:15176
contig_89	23049	.	G	C	22	PASS	.	GT:GQ:DP:AD:VAF:C:PS	1|0:22:57:25:0.439:P:15176
contig_89	23163	.	TA	T	14	PASS	.	GT:GQ:DP:AD:VAF:C:PS	1|0:14:61:28:0.459:P:15176
contig_89	23393	.	A	G	48.7	PASS	.	GT:GQ:DP:AD:VAF:C:PS	1|0:47:56:25:0.446429:DV:15176
contig_89	23395	.	T	C	41	PASS	.	GT:GQ:DP:AD:VAF:C:PS	1|0:41:56:26:0.464286:DV:15176
contig_89	23425	.	A	G	19	PASS	.	GT:GQ:DP:AD:VAF:C:PS	1|0:19:51:21:0.412:P:15176
contig_89	23468	.	A	G	20	PASS	.	GT:GQ:DP:AD:VAF:C:PS	0|1:20:52:26:0.5:P:15176
contig_89	23675	.	A	G	17	PASS	.	GT:GQ:DP:AD:VAF:C:PS	1|0:17:53:18:0.34:P:15176
contig_89	23693	.	G	A	18	PASS	.	GT:GQ:DP:AD:VAF:C:PS	1|0:18:52:20:0.385:P:15176
contig_89	23765	.	T	TTC	11	PASS	.	GT:GQ:DP:AD:VAF:C:PS	1|0:11:53:13:0.245:P:15176
contig_89	24162	.	G	GA	3.3	PASS	.	GT:GQ:DP:AD:VAF:C:PS	0|1:3:54:18:0.333333:DV:15176
contig_89	24166	.	A	AG	52.1	PASS	.	GT:GQ:DP:AD:VAF:C:PS	1|0:52:54:20:0.37037:DV:15176
contig_89	24866	.	A	T	20	PASS	.	GT:GQ:DP:AD:VAF:C:PS	1|0:20:68:29:0.426:P:15176
contig_89	26490	.	T	C	17	PASS	.	GT:GQ:DP:AD:VAF:C:PS	1|0:17:58:23:0.397:P:15176
contig_89	27767	.	TA	T	5.6	PASS	.	GT:GQ:DP:AD:VAF:C	1/1:5:61:8:0.131148:DV
contig_89	29031	.	T	C	17	PASS	.	GT:GQ:DP:AD:VAF:C:PS	0|1:17:51:24:0.471:P:15176
contig_89	30100	.	G	C	24	PASS	.	GT:GQ:DP:AD:VAF:C:PS	0|1:24:52:21:0.404:P:15176
contig_89	30116	.	T	C	19	PASS	.	GT:GQ:DP:AD:VAF:C:PS	0|1:19:55:24:0.436:P:15176
contig_89	31345	.	T	G	7	PASS	.	GT:GQ:DP:AD:VAF:C:PS	1|0:7:50:12:0.24:DV:15176
contig_89	32479	.	C	A	13.7	PASS	.	GT:GQ:DP:AD:VAF:C:PS	0|1:14:53:18:0.339623:DV:15176
contig_89	32770	.	T	C	22.4	PASS	.	GT:GQ:DP:AD:VAF:C:PS	1|0:17:47:20:0.425532:DV:15176
contig_89	33326	.	C	T	13.6	PASS	.	GT:GQ:DP:AD:VAF:C:PS	0|1:14:47:16:0.340426:DV:15176
contig_89	33578	.	G	T	11.5	PASS	.	GT:GQ:DP:AD:VAF:C:PS	0|1:11:49:16:0.326531:DV:15176
contig_89	33579	.	A	G	11.3	PASS	.	GT:GQ:DP:AD:VAF:C:PS	0|1:11:48:15:0.3125:DV:15176
contig_89	33766	.	ATAT	A	13	PASS	.	GT:GQ:DP:AD:VAF:C:PS	1|0:13:47:19:0.404:P:15176
contig_89	34095	.	A	G	12.1	PASS	.	GT:GQ:DP:AD:VAF:C:PS	1|0:12:47:19:0.404255:DV:15176
contig_89	34396	.	A	T	14.6	PASS	.	GT:GQ:DP:AD:VAF:C:PS	0|1:14:47:15:0.319149:DV:15176
contig_89	34553	.	GCGCGTTCGATATATAT	G	3.3	PASS	.	GT:GQ:DP:AD:VAF:C:PS	1|0:3:41:9:0.219512:DV:15176
contig_89	34812	.	T	C	18	PASS	.	GT:GQ:DP:AD:VAF:C:PS	0|1:18:58:22:0.379:P:15176
contig_89	34995	.	G	C	22	PASS	.	GT:GQ:DP:AD:VAF:C:PS	0|1:22:62:24:0.387:P:15176
contig_89	35033	.	T	C	20	PASS	.	GT:GQ:DP:AD:VAF:C:PS	0|1:20:63:24:0.381:P:15176
contig_89	35452	.	C	T	18	PASS	.	GT:GQ:DP:AD:VAF:C:PS	0|1:18:64:25:0.391:P:15176
contig_89	35760	.	G	A	23	PASS	.	GT:GQ:DP:AD:VAF:C:PS	0|1:23:65:27:0.415:P:15176
contig_89	36139	.	G	A	35.9	PASS	.	GT:GQ:DP:AD:VAF:C:PS	0|1:29:62:30:0.483871:DV:15176
contig_89	36154	.	T	A	38.6	PASS	.	GT:GQ:DP:AD:VAF:C:PS	0|1:31:61:29:0.47541:DV:15176
contig_89	36456	.	T	C	42.5	PASS	.	GT:GQ:DP:AD:VAF:C:PS	0|1:40:60:16:0.266667:DV:15176
contig_89	36512	.	T	C	31.1	PASS	.	GT:GQ:DP:AD:VAF:C:PS	1|0:31:59:25:0.423729:DV:15176
contig_89	36663	.	C	G	19	PASS	.	GT:GQ:DP:AD:VAF:C:PS	0|1:19:56:20:0.357:P:15176
contig_89	37244	.	A	G	19	PASS	.	GT:GQ:DP:AD:VAF:C:PS	0|1:19:58:24:0.414:P:15176
contig_89	37426	.	A	T	48.4	PASS	.	GT:GQ:DP:AD:VAF:C:PS	0|1:48:56:23:0.410714:DV:15176
contig_89	37568	.	G	A	41.6	PASS	.	GT:GQ:DP:AD:VAF:C:PS	0|1:41:56:20:0.357143:DV:15176
contig_89	37623	.	TA	T	14	PASS	.	GT:GQ:DP:AD:VAF:C:PS	1|0:14:59:34:0.576:P:15176
contig_89	37685	.	A	G	17	PASS	.	GT:GQ:DP:AD:VAF:C:PS	0|1:17:59:24:0.407:P:15176
contig_89	37716	.	A	T	19	PASS	.	GT:GQ:DP:AD:VAF:C:PS	0|1:19:59:27:0.458:P:15176
contig_89	37804	.	A	C	17	PASS	.	GT:GQ:DP:AD:VAF:C:PS	0|1:17:59:28:0.475:P:15176
contig_89	37933	.	T	C	16	PASS	.	GT:GQ:DP:AD:VAF:C:PS	0|1:16:58:24:0.414:P:15176
contig_89	38130	.	CTT	C	18	PASS	.	GT:GQ:DP:AD:VAF:C:PS	0|1:18:60:26:0.433:P:15176
contig_89	38222	.	T	A	18	PASS	.	GT:GQ:DP:AD:VAF:C:PS	0|1:18:63:34:0.54:P:15176
contig_89	38752	.	A	C	47.2	PASS	.	GT:GQ:DP:AD:VAF:C:PS	0|1:46:60:29:0.483333:DV:15176
contig_89	38812	.	T	C	31.6	PASS	.	GT:GQ:DP:AD:VAF:C:PS	1|0:31:60:25:0.416667:DV:15176
contig_89	39228	.	G	A	28.7	PASS	.	GT:GQ:DP:AD:VAF:C:PS	1|0:27:68:33:0.485294:DV:15176
contig_89	39275	.	C	A	19	PASS	.	GT:GQ:DP:AD:VAF:C:PS	0|1:19:67:34:0.507:P:15176
contig_89	39401	.	T	A	16	PASS	.	GT:GQ:DP:AD:VAF:C:PS	1|0:16:66:30:0.455:P:15176
contig_89	39465	.	C	T	25	PASS	.	GT:GQ:DP:AD:VAF:C:PS	0|1:23:67:27:0.402985:DV:15176
contig_89	39466	.	G	T	27	PASS	.	GT:GQ:DP:AD:VAF:C:PS	0|1:25:67:32:0.477612:DV:15176
contig_89	39469	.	A	T	31.3	PASS	.	GT:GQ:DP:AD:VAF:C:PS	0|1:28:69:32:0.463768:DV:15176
contig_89	39482	.	TC	T	12	PASS	.	GT:GQ:DP:AD:VAF:C	1/1:4:63:27:0.428571:DV
contig_89	39485	.	CG	C	19.2	PASS	.	GT:GQ:DP:AD:VAF:C:PS	1|0:6:65:30:0.461538:DV:15176
contig_89	39514	.	T	G	16	PASS	.	GT:GQ:DP:AD:VAF:C:PS	0|1:16:65:30:0.462:P:15176
contig_89	39518	.	G	C	16	PASS	.	GT:GQ:DP:AD:VAF:C:PS	0|1:16:69:33:0.478:P:15176
contig_89	39545	.	C	T	25.9	PASS	.	GT:GQ:DP:AD:VAF:C:PS	0|1:24:66:34:0.515152:DV:15176
contig_89	39550	.	C	G	32.3	PASS	.	GT:GQ:DP:AD:VAF:C:PS	1|0:20:69:29:0.42029:DV:15176
contig_89	39579	.	G	A	19	PASS	.	GT:GQ:DP:AD:VAF:C:PS	0|1:19:69:30:0.435:P:15176
contig_89	39619	.	A	C	20	PASS	.	GT:GQ:DP:AD:VAF:C:PS	0|1:20:68:31:0.456:P:15176
contig_89	39665	.	G	A	23	PASS	.	GT:GQ:DP:AD:VAF:C:PS	0|1:23:69:32:0.464:P:15176
contig_89	39705	.	A	T	42.7	PASS	.	GT:GQ:DP:AD:VAF:C:PS	0|1:42:67:32:0.477612:DV:15176
contig_89	39706	.	T	C	29.9	PASS	.	GT:GQ:DP:AD:VAF:C:PS	1|0:23:67:30:0.447761:DV:15176
contig_89	39810	.	A	G	24.3	PASS	.	GT:GQ:DP:AD:VAF:C:PS	0|1:24:67:31:0.462687:DV:15176
contig_89	39843	.	T	G	18.5	PASS	.	GT:GQ:DP:AD:VAF:C:PS	0|1:18:68:30:0.441176:DV:15176
contig_89	39874	.	G	T	19	PASS	.	GT:GQ:DP:AD:VAF:C:PS	0|1:19:67:38:0.567:P:15176
contig_89	39940	.	G	A	22	PASS	.	GT:GQ:DP:AD:VAF:C:PS	0|1:22:64:30:0.469:P:15176
contig_89	40064	.	A	T	36.5	PASS	.	GT:GQ:DP:AD:VAF:C:PS	0|1:36:65:30:0.461538:DV:15176
contig_89	40066	.	A	C	36.6	PASS	.	GT:GQ:DP:AD:VAF:C:PS	0|1:36:66:31:0.469697:DV:15176
contig_89	40248	.	A	G	17	PASS	.	GT:GQ:DP:AD:VAF:C:PS	0|1:17:71:35:0.493:P:15176
contig_89	40413	.	C	T	22	PASS	.	GT:GQ:DP:AD:VAF:C:PS	0|1:22:70:34:0.486:P:15176
contig_89	40433	.	G	C	21	PASS	.	GT:GQ:DP:AD:VAF:C:PS	0|1:21:67:31:0.463:P:15176
contig_89	40534	.	T	C	36.7	PASS	.	GT:GQ:DP:AD:VAF:C:PS	0|1:36:69:32:0.463768:DV:15176
contig_89	40721	.	A	G	34.7	PASS	.	GT:GQ:DP:AD:VAF:C:PS	0|1:34:66:29:0.439394:DV:15176
contig_89	40795	.	G	A	17	PASS	.	GT:GQ:DP:AD:VAF:C:PS	0|1:17:64:29:0.453:P:15176
contig_89	40819	.	G	C	23	PASS	.	GT:GQ:DP:AD:VAF:C:PS	0|1:23:63:29:0.46:P:15176
contig_89	40892	.	C	T	17	PASS	.	GT:GQ:DP:AD:VAF:C:PS	0|1:17:63:25:0.397:P:15176
contig_89	40929	.	A	G	17	PASS	.	GT:GQ:DP:AD:VAF:C:PS	1|0:17:68:32:0.471:P:15176
contig_89	41305	.	C	T	21	PASS	.	GT:GQ:DP:AD:VAF:C:PS	0|1:21:59:29:0.492:P:15176
contig_89	41439	.	C	T	21	PASS	.	GT:GQ:DP:AD:VAF:C:PS	0|1:21:63:29:0.46:P:15176
contig_89	41530	.	ATCGCAAATAAAT	A	52.3	PASS	.	GT:GQ:DP:AD:VAF:C:PS	0|1:51:61:23:0.377049:DV:15176
contig_89	41652	.	G	A	51.7	PASS	.	GT:GQ:DP:AD:VAF:C:PS	0|1:51:60:28:0.466667:DV:15176
contig_89	41717	.	A	T	20	PASS	.	GT:GQ:DP:AD:VAF:C:PS	0|1:20:60:30:0.5:P:15176
contig_89	41781	.	T	C	20	PASS	.	GT:GQ:DP:AD:VAF:C:PS	0|1:20:58:24:0.414:P:15176
contig_89	41795	.	C	T	20	PASS	.	GT:GQ:DP:AD:VAF:C:PS	0|1:20:59:25:0.424:P:15176
contig_89	41925	.	ATC	A	12	PASS	.	GT:GQ:DP:AD:VAF:C:PS	0|1:12:57:27:0.474:P:15176
contig_89	41981	.	GTAT	G	16	PASS	.	GT:GQ:DP:AD:VAF:C:PS	0|1:16:57:25:0.439:P:15176
contig_89	41994	.	A	G	31.7	PASS	.	GT:GQ:DP:AD:VAF:C:PS	1|0:31:58:26:0.448276:DV:15176
contig_89	42075	.	G	T	21	PASS	.	GT:GQ:DP:AD:VAF:C:PS	1|0:21:60:27:0.45:P:15176
contig_89	42277	.	G	A	20	PASS	.	GT:GQ:DP:AD:VAF:C:PS	1|0:20:56:28:0.5:P:15176
contig_89	42404	.	A	G	20	PASS	.	GT:GQ:DP:AD:VAF:C:PS	0|1:20:56:28:0.5:P:15176
contig_89	42438	.	T	C	36.7	PASS	.	GT:GQ:DP:AD:VAF:C:PS	1|0:9:55:27:0.490909:DV:15176
contig_89	42442	.	T	C	25.9	PASS	.	GT:GQ:DP:AD:VAF:C:PS	0|1:26:55:22:0.4:DV:15176
contig_89	42468	.	T	C	17	PASS	.	GT:GQ:DP:AD:VAF:C:PS	0|1:17:55:24:0.436:P:15176
contig_89	42491	.	C	G	22	PASS	.	GT:GQ:DP:AD:VAF:C:PS	0|1:22:51:22:0.431:P:15176
contig_89	42958	.	A	T	19	PASS	.	GT:GQ:DP:AD:VAF:C:PS	1|0:19:48:21:0.438:P:15176
contig_89	43032	.	ATCATTT	A	15	PASS	.	GT:GQ:DP:AD:VAF:C:PS	1|0:15:56:27:0.482:P:15176
contig_89	43555	.	AC	A	23.9	PASS	.	GT:GQ:DP:AD:VAF:C:PS	1|0:23:60:26:0.433333:DV:15176
contig_89	43557	.	CG	C	36.1	PASS	.	GT:GQ:DP:AD:VAF:C:PS	0|1:24:54:26:0.481481:DV:15176
contig_89	43680	.	A	T	17	PASS	.	GT:GQ:DP:AD:VAF:C:PS	1|0:17:55:24:0.436:P:15176
contig_89	43720	.	C	T	20	PASS	.	GT:GQ:DP:AD:VAF:C:PS	1|0:20:56:27:0.482:P:15176
contig_89	43849	.	A	G	20	PASS	.	GT:GQ:DP:AD:VAF:C:PS	0|1:20:47:23:0.489:P:15176
contig_89	43936	.	G	A	19	PASS	.	GT:GQ:DP:AD:VAF:C:PS	1|0:19:55:25:0.455:P:15176
contig_89	43975	.	C	T	19	PASS	.	GT:GQ:DP:AD:VAF:C:PS	1|0:19:54:24:0.444:P:15176
contig_89	43993	.	G	C	18	PASS	.	GT:GQ:DP:AD:VAF:C:PS	1|0:18:48:16:0.333:P:15176
contig_89	44038	.	G	A	19	PASS	.	GT:GQ:DP:AD:VAF:C:PS	1|0:19:49:21:0.429:P:15176
contig_89	44106	.	A	G	29.5	PASS	.	GT:GQ:DP:AD:VAF:C:PS	1|0:29:52:23:0.442308:DV:15176
contig_89	44109	.	C	T	39.7	PASS	.	GT:GQ:DP:AD:VAF:C:PS	0|1:24:52:28:0.538462:DV:15176
contig_89	44151	.	T	C	18	PASS	.	GT:GQ:DP:AD:VAF:C:PS	1|0:18:50:19:0.38:P:15176
contig_89	44417	.	T	A	23	PASS	.	GT:GQ:DP:AD:VAF:C:PS	1|0:23:51:23:0.45098:DV:15176
contig_89	44420	.	A	C	22.5	PASS	.	GT:GQ:DP:AD:VAF:C:PS	1|0:22:50:22:0.44:DV:15176
contig_89	44584	.	A	G	18	PASS	.	GT:GQ:DP:AD:VAF:C:PS	1|0:18:54:25:0.463:P:15176
contig_89	44638	.	T	C	19	PASS	.	GT:GQ:DP:AD:VAF:C:PS	1|0:19:52:21:0.404:P:15176
contig_89	44667	.	T	C	18	PASS	.	GT:GQ:DP:AD:VAF:C:PS	1|0:18:51:19:0.373:P:15176
contig_89	45130	.	T	G	42.2	PASS	.	GT:GQ:DP:AD:VAF:C:PS	1|0:39:56:27:0.482143:DV:15176
contig_89	45137	.	A	T	41.3	PASS	.	GT:GQ:DP:AD:VAF:C:PS	1|0:40:57:26:0.45614:DV:15176
contig_89	45409	.	AT	A,ATCTTT	30.2	PASS	.	GT:GQ:DP:AD:VAF:C:PS	1|2:11:56:29,21:0.517857,0.375:DV:15176
contig_89	45652	.	A	T	20	PASS	.	GT:GQ:DP:AD:VAF:C:PS	1|0:20:52:25:0.481:P:15176
contig_89	46140	.	T	G	20	PASS	.	GT:GQ:DP:AD:VAF:C:PS	0|1:20:55:27:0.491:P:15176
contig_89	46159	.	AT	A	17	PASS	.	GT:GQ:DP:AD:VAF:C:PS	1|0:17:53:26:0.491:P:15176
contig_89	46171	.	TGAC	T	14	PASS	.	GT:GQ:DP:AD:VAF:C:PS	0|1:14:53:18:0.34:P:15176
contig_89	46275	.	T	C	19	PASS	.	GT:GQ:DP:AD:VAF:C:PS	0|1:19:52:25:0.481:P:15176
contig_89	46299	.	G	A	38.3	PASS	.	GT:GQ:DP:AD:VAF:C:PS	1|0:33:52:27:0.519231:DV:15176
contig_89	46301	.	A	G	36.9	PASS	.	GT:GQ:DP:AD:VAF:C:PS	0|1:31:53:25:0.471698:DV:15176
contig_89	46531	.	T	C	16	PASS	.	GT:GQ:DP:AD:VAF:C:PS	1|0:16:47:19:0.404:P:15176
contig_89	46570	.	GA	G,GTCA	14	PASS	.	GT:GQ:DP:AD:VAF:C:PS	2|1:14:46:25,19:0.543,0.413:P:15176
contig_89	46615	.	G	A	20	PASS	.	GT:GQ:DP:AD:VAF:C:PS	1|0:20:50:23:0.46:P:15176
contig_89	46628	.	T	A	41.7	PASS	.	GT:GQ:DP:AD:VAF:C:PS	0|1:24:50:25:0.5:DV:15176
contig_89	46703	.	T	C	17	PASS	.	GT:GQ:DP:AD:VAF:C:PS	1|0:17:48:21:0.438:P:15176
contig_89	46907	.	T	C	16	PASS	.	GT:GQ:DP:AD:VAF:C:PS	1|0:16:44:20:0.455:P:15176
contig_89	47833	.	G	A	18	PASS	.	GT:GQ:DP:AD:VAF:C:PS	1|0:18:33:13:0.394:P:15176
contig_89	47865	.	G	GT	39.8	PASS	.	GT:GQ:DP:AD:VAF:C:PS	0|1:33:33:13:0.393939:DV:15176
contig_89	47866	.	T	TC	40	PASS	.	GT:GQ:DP:AD:VAF:C:PS	1|0:39:34:15:0.441176:DV:15176
contig_89	48124	.	TTTATATA	T	1.7	refCall	.	GT:GQ:DP:AD:VAF:C	./.:5:33:6:0.181818:DV
contig_89	49468	.	C	T	19	PASS	.	GT:GQ:DP:AD:VAF:C:PS	0|1:19:43:20:0.465:P:15176
contig_89	50280	.	T	A	19	PASS	.	GT:GQ:DP:AD:VAF:C:PS	1|0:19:49:19:0.388:P:15176
contig_89	50887	.	CT	C	0.3	refCall	.	GT:GQ:DP:AD:VAF:C	./.:12:52:10:0.192308:DV
contig_89	50998	.	A	G	18	PASS	.	GT:GQ:DP:AD:VAF:C:PS	1|0:18:56:23:0.411:P:15176
contig_89	52798	.	AGAAGAG	A	52.8	PASS	.	GT:GQ:DP:AD:VAF:C:PS	1|0:53:64:18:0.28125:DV:15176
contig_89	53682	.	T	A	17	PASS	.	GT:GQ:DP:AD:VAF:C:PS	1|0:17:63:30:0.476:P:15176
contig_89	54859	.	CTA	C	18	PASS	.	GT:GQ:DP:AD:VAF:C:PS	1|0:18:58:28:0.483:P:15176
contig_89	55089	.	TTG	T	18	PASS	.	GT:GQ:DP:AD:VAF:C:PS	0|1:18:59:28:0.475:P:15176
contig_89	55578	.	C	T	18	PASS	.	GT:GQ:DP:AD:VAF:C:PS	1|0:18:56:24:0.429:P:15176
contig_89	55622	.	G	T	18	PASS	.	GT:GQ:DP:AD:VAF:C:PS	1|0:18:53:22:0.415:P:15176
contig_89	57318	.	CT	C	12	PASS	.	GT:GQ:DP:AD:VAF:C:PS	1|0:12:50:25:0.5:P:15176
contig_89	57603	.	T	A	21	PASS	.	GT:GQ:DP:AD:VAF:C:PS	0|1:21:50:21:0.42:P:15176
contig_89	58074	.	CT	C	0.9	refCall	.	GT:GQ:DP:AD:VAF:C	./.:7:52:18:0.346154:DV
contig_89	58527	.	G	A	63	PASS	.	GT:GQ:DP:AD:VAF:C:PS	1|0:62:51:24:0.470588:DV:15176
contig_89	59302	.	G	A	18	PASS	.	GT:GQ:DP:AD:VAF:C:PS	1|0:18:39:17:0.436:P:15176
contig_89	59395	.	G	C	16	PASS	.	GT:GQ:DP:AD:VAF:C:PS	1|0:16:43:17:0.395:P:15176
contig_89	59419	.	G	C	17	PASS	.	GT:GQ:DP:AD:VAF:C:PS	0|1:17:41:23:0.561:P:15176
contig_89	59444	.	T	A	33.1	PASS	.	GT:GQ:DP:AD:VAF:C:PS	1|0:33:44:17:0.386364:DV:15176
contig_89	59495	.	T	C	56	PASS	.	GT:GQ:DP:AD:VAF:C:PS	0|1:50:39:20:0.512821:DV:15176
contig_89	59701	.	G	T	18	PASS	.	GT:GQ:DP:AD:VAF:C:PS	1|0:18:43:19:0.442:P:15176
contig_89	59995	.	T	G	16	PASS	.	GT:GQ:DP:AD:VAF:C:PS	1|0:16:46:20:0.435:P:15176
contig_89	60068	.	GT	G	17	PASS	.	GT:GQ:DP:AD:VAF:C:PS	0|1:17:46:23:0.5:P:15176
contig_89	60111	.	G	A	18	PASS	.	GT:GQ:DP:AD:VAF:C:PS	1|0:18:45:18:0.4:P:15176
contig_89	60123	.	G	T	18	PASS	.	GT:GQ:DP:AD:VAF:C:PS	0|1:18:45:24:0.533:P:15176
contig_89	60230	.	T	C	34.6	PASS	.	GT:GQ:DP:AD:VAF:C:PS	1|0:34:45:18:0.4:DV:15176
contig_89	60231	.	GT	G	28.9	PASS	.	GT:GQ:DP:AD:VAF:C:PS	1|0:29:45:17:0.377778:DV:15176
contig_89	60235	.	A	G	29.9	PASS	.	GT:GQ:DP:AD:VAF:C:PS	1|0:30:45:17:0.377778:DV:15176
contig_89	60258	.	T	C	18	PASS	.	GT:GQ:DP:AD:VAF:C:PS	0|1:18:52:26:0.5:P:15176
contig_89	60286	.	C	T	63.6	PASS	.	GT:GQ:DP:AD:VAF:C:PS	0|1:60:52:27:0.519231:DV:15176
contig_89	60290	.	G	A	62.2	PASS	.	GT:GQ:DP:AD:VAF:C:PS	1|0:62:50:24:0.48:DV:15176
contig_89	60496	.	A	G	19	PASS	.	GT:GQ:DP:AD:VAF:C:PS	0|1:19:50:23:0.46:P:15176
contig_89	60552	.	CAGAG	C	10.8	PASS	.	GT:GQ:DP:AD:VAF:C:PS	1|0:11:49:5:0.102041:DV:15176
contig_89	61763	.	T	C	20	PASS	.	GT:GQ:DP:AD:VAF:C:PS	0|1:20:50:25:0.5:P:15176
contig_89	62053	.	T	C	20	PASS	.	GT:GQ:DP:AD:VAF:C:PS	0|1:20:51:24:0.471:P:15176
contig_89	62216	.	G	A	21	PASS	.	GT:GQ:DP:AD:VAF:C:PS	0|1:21:53:23:0.434:P:15176
contig_89	62822	.	TTATA	T	12	PASS	.	GT:GQ:DP:AD:VAF:C:PS	1|0:12:50:21:0.42:P:15176
contig_89	62881	.	A	G	35.7	PASS	.	GT:GQ:DP:AD:VAF:C:PS	1|0:36:47:22:0.468085:DV:15176
contig_89	62882	.	T	A	31.2	PASS	.	GT:GQ:DP:AD:VAF:C:PS	1|0:31:46:22:0.478261:DV:15176
contig_89	62883	.	T	C	35.6	PASS	.	GT:GQ:DP:AD:VAF:C:PS	1|0:36:47:23:0.489362:DV:15176
contig_89	62924	.	G	C	21	PASS	.	GT:GQ:DP:AD:VAF:C:PS	0|1:21:48:18:0.375:P:15176
contig_89	62945	.	CTT	C	19	PASS	.	GT:GQ:DP:AD:VAF:C:PS	0|1:19:45:21:0.467:P:15176
contig_89	63031	.	T	C	19	PASS	.	GT:GQ:DP:AD:VAF:C:PS	0|1:19:44:17:0.386:P:15176
contig_89	63383	.	A	G	19	PASS	.	GT:GQ:DP:AD:VAF:C:PS	1|0:19:49:19:0.388:P:15176
contig_89	63409	.	A	G	62.2	PASS	.	GT:GQ:DP:AD:VAF:C:PS	1|0:62:48:18:0.375:DV:15176
contig_89	63515	.	C	T	16	PASS	.	GT:GQ:DP:AD:VAF:C:PS	1|0:16:41:15:0.366:P:15176
contig_89	63837	.	AAATT	A	13	PASS	.	GT:GQ:DP:AD:VAF:C:PS	1|0:13:44:13:0.295:P:15176
contig_89	63865	.	C	T	7.2	PASS	.	GT:GQ:DP:AD:VAF:C:PS	1|0:7:43:14:0.325581:DV:15176
contig_89	63873	.	T	G	17.2	PASS	.	GT:GQ:DP:AD:VAF:C:PS	1|0:17:43:12:0.27907:DV:15176
contig_89	63930	.	A	G	18	PASS	.	GT:GQ:DP:AD:VAF:C:PS	1|0:18:45:18:0.4:P:15176
contig_89	64009	.	G	A	18	PASS	.	GT:GQ:DP:AD:VAF:C:PS	1|0:18:44:15:0.341:P:15176
contig_89	64404	.	G	C	19	PASS	.	GT:GQ:DP:AD:VAF:C:PS	1|0:19:44:17:0.386:P:15176
contig_89	64463	.	A	G	19	PASS	.	GT:GQ:DP:AD:VAF:C:PS	1|0:19:40:15:0.375:P:15176
contig_89	64504	.	G	A	20	PASS	.	GT:GQ:DP:AD:VAF:C:PS	1|0:20:43:18:0.419:P:15176
contig_89	64520	.	T	TC	37.8	PASS	.	GT:GQ:DP:AD:VAF:C:PS	0|1:33:42:16:0.380952:DV:15176
contig_89	65693	.	T	G	19	PASS	.	GT:GQ:DP:AD:VAF:C:PS	0|1:19:43:21:0.488:P:15176
contig_89	65874	.	C	T	19.9	PASS	.	GT:GQ:DP:AD:VAF:C:PS	1|0:20:27:10:0.37037:DV:15176
contig_89	66443	.	A	G	20	PASS	.	GT:GQ:DP:AD:VAF:C:PS	0|1:20:54:25:0.463:P:15176
contig_89	67409	.	A	AAT	15	PASS	.	GT:GQ:DP:AD:VAF:C:PS	0|1:15:56:19:0.339:P:15176
contig_89	67745	.	T	C	17	PASS	.	GT:GQ:DP:AD:VAF:C:PS	1|0:17:56:23:0.411:P:15176
contig_89	67793	.	A	T	20	PASS	.	GT:GQ:DP:AD:VAF:C:PS	1|0:20:55:25:0.455:P:15176
contig_89	67919	.	CA	C	1.6	refCall	.	GT:GQ:DP:AD:VAF:C	./.:5:53:11:0.207547:DV
contig_89	67929	.	A	AG	9.9	PASS	.	GT:GQ:DP:AD:VAF:C:PS	0|1:10:51:9:0.176471:DV:15176
contig_89	68424	.	TTG	T	14	PASS	.	GT:GQ:DP:AD:VAF:C:PS	1|0:14:58:24:0.414:P:15176
contig_89	68445	.	AGTC	A	18	PASS	.	GT:GQ:DP:AD:VAF:C:PS	0|1:18:56:24:0.429:P:15176
contig_89	68506	.	G	A	21	PASS	.	GT:GQ:DP:AD:VAF:C:PS	1|0:21:58:25:0.431:P:15176
contig_89	69085	.	A	G	19	PASS	.	GT:GQ:DP:AD:VAF:C:PS	0|1:19:58:27:0.466:P:15176
contig_89	69474	.	A	G	27	PASS	.	GT:GQ:DP:AD:VAF:C:PS	0|1:27:49:16:0.326531:DV:15176
contig_89	69912	.	A	G	20	PASS	.	GT:GQ:DP:AD:VAF:C:PS	0|1:20:55:26:0.473:P:15176
contig_89	69935	.	A	G	17	PASS	.	GT:GQ:DP:AD:VAF:C:PS	0|1:17:44:16:0.364:P:15176
contig_89	69964	.	AT	A	0	refCall	.	GT:GQ:DP:AD:VAF:C	0/0:30:56:14:0.25:DV
contig_89	69974	.	T	A	0.1	refCall	.	GT:GQ:DP:AD:VAF:C	./.:17:56:9:0.160714:DV
contig_89	69976	.	CA	C	0.5	refCall	.	GT:GQ:DP:AD:VAF:C	./.:9:55:15:0.272727:DV
contig_89	70076	.	A	G	19	PASS	.	GT:GQ:DP:AD:VAF:C:PS	0|1:19:55:22:0.4:P:15176
contig_89	70373	.	C	CAT	12	PASS	.	GT:GQ:DP:AD:VAF:C:PS	0|1:12:57:15:0.263:P:15176
contig_89	70374	.	G	A	0	refCall	.	GT:GQ:DP:AD:VAF:C	0/0:33:56:8:0.142857:DV
contig_89	70762	.	A	T	17	PASS	.	GT:GQ:DP:AD:VAF:C:PS	0|1:17:58:26:0.448:P:15176
contig_89	72524	.	G	A	20	PASS	.	GT:GQ:DP:AD:VAF:C:PS	0|1:20:51:20:0.392:P:15176
contig_89	72587	.	G	A	20	PASS	.	GT:GQ:DP:AD:VAF:C:PS	0|1:20:54:24:0.444:P:15176
contig_89	73240	.	T	C	16	PASS	.	GT:GQ:DP:AD:VAF:C:PS	0|1:16:62:28:0.452:P:15176
contig_89	73244	.	T	C	63.7	PASS	.	GT:GQ:DP:AD:VAF:C:PS	0|1:63:62:27:0.435484:DV:15176
contig_89	73263	.	T	C	16	PASS	.	GT:GQ:DP:AD:VAF:C:PS	0|1:16:58:30:0.517:P:15176
contig_89	73522	.	T	C	21	PASS	.	GT:GQ:DP:AD:VAF:C:PS	0|1:21:64:30:0.469:P:15176
contig_89	73921	.	C	T	21	PASS	.	GT:GQ:DP:AD:VAF:C:PS	0|1:21:59:27:0.458:P:15176
contig_89	74059	.	C	T	21	PASS	.	GT:GQ:DP:AD:VAF:C:PS	1|0:21:58:27:0.466:P:15176
contig_89	75658	.	T	C	99	PASS	.	GT:GQ:DP:AD:VAF:C:PS	1|0:99:61:26:0.42623:DV:15176
contig_89	75666	.	G	A	18	PASS	.	GT:GQ:DP:AD:VAF:C:PS	0|1:18:62:30:0.484:P:15176
contig_89	76500	.	TGACGCC	T	51.4	PASS	.	GT:GQ:DP:AD:VAF:C:PS	1|0:51:56:17:0.303571:DV:15176
contig_89	76675	.	C	T	22	PASS	.	GT:GQ:DP:AD:VAF:C:PS	0|1:22:57:29:0.509:P:15176
contig_89	77509	.	T	C	18	PASS	.	GT:GQ:DP:AD:VAF:C:PS	1|0:18:53:22:0.415:P:15176
contig_89	77602	.	GTAA	G	15	PASS	.	GT:GQ:DP:AD:VAF:C:PS	0|1:15:55:27:0.491:P:15176
contig_89	78007	.	CT	C	16.8	PASS	.	GT:GQ:DP:AD:VAF:C	1/1:11:55:17:0.309091:DV
contig_89	78166	.	G	T	20	PASS	.	GT:GQ:DP:AD:VAF:C:PS	0|1:20:57:26:0.456:P:15176
contig_89	78301	.	G	T	17	PASS	.	GT:GQ:DP:AD:VAF:C:PS	1|0:17:47:16:0.34:P:15176
contig_89	78366	.	G	T	21	PASS	.	GT:GQ:DP:AD:VAF:C:PS	1|0:21:58:25:0.431:P:15176
contig_89	79402	.	AAGGAGGAGG	A	58	PASS	.	GT:GQ:DP:AD:VAF:C:PS	1|0:58:68:26:0.382353:DV:15176
contig_89	80187	.	ACGTCT	A	14	PASS	.	GT:GQ:DP:AD:VAF:C:PS	0|1:14:74:30:0.405:P:15176
contig_89	81674	.	A	AG,AAG	24	PASS	.	GT:GQ:DP:AD:VAF:C:PS	0|2:10:59:13,9:0.220339,0.152542:DV:15176
contig_89	81732	.	A	AT	35.6	PASS	.	GT:GQ:DP:AD:VAF:C:PS	1|0:24:59:18:0.305085:DV:15176
contig_89	81733	.	T	TG	36.1	PASS	.	GT:GQ:DP:AD:VAF:C:PS	0|1:33:57:22:0.385965:DV:15176
contig_89	81763	.	T	C	21	PASS	.	GT:GQ:DP:AD:VAF:C:PS	0|1:21:58:30:0.517:P:15176
contig_89	81795	.	TCTCG	T	11	PASS	.	GT:GQ:DP:AD:VAF:C:PS	1|0:11:53:23:0.434:P:15176
contig_89	81812	.	C	T	20	PASS	.	GT:GQ:DP:AD:VAF:C:PS	1|0:20:57:26:0.456:P:15176
contig_89	82726	.	C	T	16	PASS	.	GT:GQ:DP:AD:VAF:C:PS	0|1:16:64:28:0.438:P:15176
contig_89	82746	.	A	G	18	PASS	.	GT:GQ:DP:AD:VAF:C:PS	0|1:18:66:29:0.439:P:15176
contig_89	82793	.	C	T	17	PASS	.	GT:GQ:DP:AD:VAF:C:PS	0|1:17:62:27:0.435:P:15176
contig_89	82794	.	G	A	17	PASS	.	GT:GQ:DP:AD:VAF:C:PS	0|1:17:63:27:0.429:P:15176
contig_89	83076	.	ACT	A	0	refCall	.	GT:GQ:DP:AD:VAF:C	0/0:40:63:15:0.238095:DV
contig_89	83847	.	CA	C	3.6	PASS	.	GT:GQ:DP:AD:VAF:C:PS	1|0:4:53:16:0.301887:DV:15176
contig_89	86128	.	C	T	17	PASS	.	GT:GQ:DP:AD:VAF:C:PS	0|1:17:46:21:0.457:P:15176
contig_89	86289	.	T	C	18	PASS	.	GT:GQ:DP:AD:VAF:C:PS	0|1:18:47:21:0.447:P:15176
contig_89	86315	.	A	T	18	PASS	.	GT:GQ:DP:AD:VAF:C:PS	0|1:18:46:20:0.435:P:15176
contig_89	86356	.	T	C	20	PASS	.	GT:GQ:DP:AD:VAF:C:PS	0|1:20:48:23:0.479:P:15176
contig_89	86921	.	G	T	19	PASS	.	GT:GQ:DP:AD:VAF:C:PS	1|0:19:46:22:0.478:P:15176
contig_89	87585	.	A	G	17	PASS	.	GT:GQ:DP:AD:VAF:C:PS	1|0:17:42:20:0.476:P:15176
contig_89	88134	.	G	A	49.1	PASS	.	GT:GQ:DP:AD:VAF:C:PS	1|0:49:42:20:0.47619:DV:15176
contig_89	88137	.	T	C	60.3	PASS	.	GT:GQ:DP:AD:VAF:C:PS	1|0:60:42:20:0.47619:DV:15176
contig_89	89288	.	T	C	17	PASS	.	GT:GQ:DP:AD:VAF:C:PS	1|0:17:49:19:0.388:P:15176
contig_89	89791	.	C	T	17	PASS	.	GT:GQ:DP:AD:VAF:C:PS	1|0:17:51:25:0.49:P:15176
contig_89	90101	.	T	C	19	PASS	.	GT:GQ:DP:AD:VAF:C:PS	1|0:19:53:24:0.453:P:15176
contig_89	91492	.	ACT	A	17	PASS	.	GT:GQ:DP:AD:VAF:C:PS	1|0:17:63:23:0.365:P:15176
contig_89	91519	.	T	A	44.7	PASS	.	GT:GQ:DP:AD:VAF:C:PS	1|0:45:47:18:0.382979:DV:15176
contig_89	92020	.	A	G	19	PASS	.	GT:GQ:DP:AD:VAF:C:PS	1|0:19:55:24:0.436:P:15176
contig_89	93502	.	CAA	C	14	PASS	.	GT:GQ:DP:AD:VAF:C:PS	1|0:14:52:27:0.519:P:15176
contig_89	93601	.	G	T	21	PASS	.	GT:GQ:DP:AD:VAF:C:PS	0|1:21:54:22:0.407:P:15176
contig_89	93669	.	C	G	19	PASS	.	GT:GQ:DP:AD:VAF:C:PS	0|1:19:55:21:0.382:P:15176
contig_89	93816	.	G	T	22	PASS	.	GT:GQ:DP:AD:VAF:C:PS	0|1:22:56:20:0.357:P:15176
contig_89	93832	.	T	A	31	PASS	.	GT:GQ:DP:AD:VAF:C:PS	0|1:31:56:22:0.392857:DV:15176
contig_89	93842	.	A	G	46.7	PASS	.	GT:GQ:DP:AD:VAF:C:PS	0|1:47:56:21:0.375:DV:15176
contig_89	93843	.	C	T	44.1	PASS	.	GT:GQ:DP:AD:VAF:C:PS	0|1:44:56:21:0.375:DV:15176
contig_89	94038	.	G	A	21	PASS	.	GT:GQ:DP:AD:VAF:C:PS	0|1:21:58:21:0.362:P:15176
contig_89	94205	.	C	A	28.3	PASS	.	GT:GQ:DP:AD:VAF:C:PS	0|1:28:50:16:0.32:DV:15176
contig_89	94217	.	GTC	G	11	PASS	.	GT:GQ:DP:AD:VAF:C:PS	0|1:11:52:15:0.288:P:15176
contig_89	94253	.	G	A	17	PASS	.	GT:GQ:DP:AD:VAF:C:PS	0|1:17:51:18:0.353:P:15176
contig_89	94437	.	CAA	C	11	PASS	.	GT:GQ:DP:AD:VAF:C:PS	0|1:11:45:12:0.267:P:15176
contig_89	94682	.	GTA	G	0.5	refCall	.	GT:GQ:DP:AD:VAF:C	./.:10:40:12:0.3:DV
contig_89	96319	.	ATAC	A	14	PASS	.	GT:GQ:DP:AD:VAF:C:PS	0|1:14:54:21:0.389:P:15176
contig_89	96424	.	TTG	T	16	PASS	.	GT:GQ:DP:AD:VAF:C:PS	0|1:16:53:18:0.34:P:15176
contig_89	96481	.	A	G	17	PASS	.	GT:GQ:DP:AD:VAF:C:PS	0|1:17:54:20:0.37:P:15176
contig_89	96524	.	T	C	17	PASS	.	GT:GQ:DP:AD:VAF:C:PS	0|1:17:53:18:0.34:P:15176
contig_89	96606	.	C	T	17	PASS	.	GT:GQ:DP:AD:VAF:C:PS	0|1:17:52:20:0.385:P:15176
contig_89	96767	.	A	G	18	PASS	.	GT:GQ:DP:AD:VAF:C:PS	0|1:18:53:20:0.377:P:15176
contig_89	96846	.	A	G	17	PASS	.	GT:GQ:DP:AD:VAF:C:PS	0|1:17:54:20:0.37:P:15176
contig_89	97087	.	T	C	57.1	PASS	.	GT:GQ:DP:AD:VAF:C:PS	0|1:57:57:24:0.421053:DV:15176
contig_89	97133	.	CCCT	C	15.9	PASS	.	GT:GQ:DP:AD:VAF:C:PS	0|1:16:48:12:0.25:DV:15176
contig_89	97134	.	C	CT	17.6	PASS	.	GT:GQ:DP:AD:VAF:C:PS	1|0:16:32:12:0.375:DV:15176
contig_89	97532	.	T	C	21	PASS	.	GT:GQ:DP:AD:VAF:C:PS	0|1:21:65:28:0.431:P:15176
contig_89	99695	.	GTCTA	G	18.9	PASS	.	GT:GQ:DP:AD:VAF:C:PS	0|1:19:72:28:0.388889:DV:15176
contig_89	101116	.	G	A	21	PASS	.	GT:GQ:DP:AD:VAF:C:PS	0|1:21:64:30:0.469:P:15176
contig_89	102772	.	T	C	19	PASS	.	GT:GQ:DP:AD:VAF:C:PS	1|0:19:62:27:0.435:P:15176
contig_89	103558	.	T	C	19	PASS	.	GT:GQ:DP:AD:VAF:C:PS	1|0:19:60:29:0.483:P:15176
contig_89	103672	.	T	C	17	PASS	.	GT:GQ:DP:AD:VAF:C:PS	1|0:17:61:25:0.41:P:15176
contig_89	103686	.	A	T	22	PASS	.	GT:GQ:DP:AD:VAF:C:PS	0|1:22:59:28:0.475:P:15176
contig_89	103772	.	T	A	19	PASS	.	GT:GQ:DP:AD:VAF:C:PS	1|0:19:60:28:0.467:P:15176
contig_89	104677	.	CT	C	0.1	refCall	.	GT:GQ:DP:AD:VAF:C	./.:16:48:10:0.208333:DV
contig_89	104678	.	T	C	0.7	refCall	.	GT:GQ:DP:AD:VAF:C	./.:8:24:12:0.5:DV
contig_89	104972	.	A	G	51.2	PASS	.	GT:GQ:DP:AD:VAF:C:PS	0|1:51:62:24:0.387097:DV:15176
contig_89	105384	.	C	T	21	PASS	.	GT:GQ:DP:AD:VAF:C:PS	0|1:21:64:28:0.438:P:15176
contig_89	106482	.	A	G	20	PASS	.	GT:GQ:DP:AD:VAF:C:PS	1|0:20:51:26:0.51:P:15176
contig_89	107084	.	TGGA	T	20	PASS	.	GT:GQ:DP:AD:VAF:C:PS	0|1:20:53:25:0.472:P:15176
contig_89	107160	.	G	T	22	PASS	.	GT:GQ:DP:AD:VAF:C:PS	0|1:22:52:26:0.5:P:15176
contig_89	108223	.	CATT	C	18.5	PASS	.	GT:GQ:DP:AD:VAF:C:PS	0|1:16:52:30:0.576923:DV:15176
contig_89	108874	.	GCTA	G	17	PASS	.	GT:GQ:DP:AD:VAF:C:PS	1|0:17:46:18:0.391:P:15176
contig_89	109224	.	AATATT	A	52.2	PASS	.	GT:GQ:DP:AD:VAF:C:PS	1|0:51:45:17:0.377778:DV:15176
contig_89	109225	.	A	AT	33	PASS	.	GT:GQ:DP:AD:VAF:C:PS	0|1:25:26:20:0.769231:DV:15176
contig_89	109607	.	CCTA	C	16	PASS	.	GT:GQ:DP:AD:VAF:C:PS	0|1:16:56:26:0.464:P:15176
contig_89	109837	.	C	T	18	PASS	.	GT:GQ:DP:AD:VAF:C:PS	1|0:18:52:25:0.481:P:15176
contig_89	110576	.	G	C	22	PASS	.	GT:GQ:DP:AD:VAF:C:PS	0|1:22:61:30:0.492:P:15176
contig_89	110754	.	G	C	21	PASS	.	GT:GQ:DP:AD:VAF:C:PS	1|0:21:59:25:0.424:P:15176
contig_89	112346	.	T	A	21	PASS	.	GT:GQ:DP:AD:VAF:C:PS	0|1:21:61:27:0.443:P:15176
contig_89	113659	.	CTATA	C,CTA	12	PASS	.	GT:GQ:DP:AD:VAF:C:PS	0|1:12:74:24,9:0.324,0.122:P:15176
contig_89	113736	.	G	GA	8.7	PASS	.	GT:GQ:DP:AD:VAF:C:PS	1|0:8:36:16:0.444444:DV:15176
contig_89	113749	.	G	T	54	PASS	.	GT:GQ:DP:AD:VAF:C:PS	1|0:46:65:27:0.415385:DV:15176
contig_89	114639	.	TA	T	3.7	PASS	.	GT:GQ:DP:AD:VAF:C	1/1:3:69:17:0.246377:DV
contig_89	116385	.	T	C	19	PASS	.	GT:GQ:DP:AD:VAF:C:PS	1|0:19:56:28:0.5:P:15176
contig_89	116744	.	A	AAG	13	PASS	.	GT:GQ:DP:AD:VAF:C:PS	1|0:13:55:21:0.382:P:15176
contig_89	116805	.	T	C	20	PASS	.	GT:GQ:DP:AD:VAF:C:PS	1|0:20:57:28:0.491:P:15176
contig_89	116829	.	T	C	17	PASS	.	GT:GQ:DP:AD:VAF:C:PS	0|1:17:58:26:0.448:P:15176
contig_89	116847	.	CAA	C	18	PASS	.	GT:GQ:DP:AD:VAF:C:PS	1|0:18:56:28:0.5:P:15176
contig_89	116883	.	A	G	22	PASS	.	GT:GQ:DP:AD:VAF:C:PS	0|1:22:56:26:0.464:P:15176
contig_89	117550	.	CGCCGGT	C	11	PASS	.	GT:GQ:DP:AD:VAF:C:PS	1|0:11:55:24:0.436:P:15176
contig_89	117634	.	C	T	19	PASS	.	GT:GQ:DP:AD:VAF:C:PS	1|0:19:58:25:0.431:P:15176
contig_89	117697	.	G	A	17	PASS	.	GT:GQ:DP:AD:VAF:C:PS	1|0:17:56:19:0.339:P:15176
contig_89	118445	.	AAAT	A	12	PASS	.	GT:GQ:DP:AD:VAF:C:PS	0|1:12:63:24:0.381:P:15176
contig_89	118467	.	CTT	C	18	PASS	.	GT:GQ:DP:AD:VAF:C:PS	0|1:18:64:34:0.531:P:15176
contig_89	118778	.	A	G	20	PASS	.	GT:GQ:DP:AD:VAF:C:PS	1|0:20:56:27:0.482:P:15176
contig_89	119060	.	G	A	20	PASS	.	GT:GQ:DP:AD:VAF:C:PS	1|0:20:51:25:0.49:P:15176
contig_89	119282	.	A	G	37.9	PASS	.	GT:GQ:DP:AD:VAF:C:PS	0|1:38:50:20:0.4:DV:15176
contig_89	119304	.	T	C	21	PASS	.	GT:GQ:DP:AD:VAF:C:PS	0|1:21:50:22:0.44:P:15176
contig_89	119432	.	ACT	A	20	PASS	.	GT:GQ:DP:AD:VAF:C:PS	0|1:20:51:21:0.412:P:15176
contig_89	119458	.	G	A	19	PASS	.	GT:GQ:DP:AD:VAF:C:PS	1|0:19:49:23:0.469:P:15176
contig_89	119473	.	G	A	20	PASS	.	GT:GQ:DP:AD:VAF:C:PS	1|0:20:48:23:0.479:P:15176
contig_89	120187	.	G	A	1.4	refCall	.	GT:GQ:DP:AD:VAF:C	./.:6:47:14:0.297872:DV
contig_89	120191	.	GAA	G	6.7	PASS	.	GT:GQ:DP:AD:VAF:C	0/0:7:40:18:0.45:DV
contig_89	120193	.	A	G	11.4	PASS	.	GT:GQ:DP:AD:VAF:C	1/1:11:21:16:0.761905:DV
contig_89	120197	.	G	GCTT,T	26.5	PASS	.	GT:GQ:DP:AD:VAF:C	1/1:17:48:11,23:0.229167,0.479167:DV
contig_89	120341	.	G	A	19	PASS	.	GT:GQ:DP:AD:VAF:C:PS	0|1:19:41:16:0.39:P:15176
contig_89	120611	.	A	G	18	PASS	.	GT:GQ:DP:AD:VAF:C:PS	1|0:18:45:21:0.467:P:15176
contig_89	120915	.	T	C	17	PASS	.	GT:GQ:DP:AD:VAF:C:PS	1|0:17:50:24:0.48:P:15176
contig_89	121260	.	A	G	20	PASS	.	GT:GQ:DP:AD:VAF:C:PS	1|0:20:49:23:0.469:P:15176
contig_89	121377	.	C	T	18	PASS	.	GT:GQ:DP:AD:VAF:C:PS	0|1:18:50:23:0.46:P:15176
contig_89	122006	.	C	A	25.7	PASS	.	GT:GQ:DP:AD:VAF:C:PS	0|1:26:47:16:0.340426:DV:15176
contig_89	122602	.	CAA	C	20	PASS	.	GT:GQ:DP:AD:VAF:C:PS	0|1:20:52:21:0.404:P:15176
contig_89	122930	.	T	C	19	PASS	.	GT:GQ:DP:AD:VAF:C:PS	0|1:19:49:20:0.408:P:15176
contig_89	122980	.	T	C	19	PASS	.	GT:GQ:DP:AD:VAF:C:PS	0|1:19:47:20:0.426:P:15176
contig_89	125021	.	T	A	19	PASS	.	GT:GQ:DP:AD:VAF:C:PS	1|0:19:57:28:0.491:P:15176
contig_89	125394	.	AT	A	7.2	PASS	.	GT:GQ:DP:AD:VAF:C	1/1:4:54:17:0.314815:DV
contig_89	125637	.	TACATC	T	13	PASS	.	GT:GQ:DP:AD:VAF:C:PS	0|1:13:50:21:0.42:P:15176
contig_89	125680	.	T	C	16	PASS	.	GT:GQ:DP:AD:VAF:C:PS	1|0:16:52:20:0.385:P:15176
contig_89	125924	.	CGTT	C	21	PASS	.	GT:GQ:DP:AD:VAF:C:PS	0|1:21:48:26:0.542:P:15176
contig_89	126296	.	TTAATGACAAATAAA	T	28.8	PASS	.	GT:GQ:DP:AD:VAF:C:PS	1|0:29:48:9:0.1875:DV:15176
contig_89	127720	.	TTTAAGAGA	T	44.1	PASS	.	GT:GQ:DP:AD:VAF:C:PS	1|0:44:52:18:0.346154:DV:15176
contig_89	127782	.	T	TGATTAATAC	12	PASS	.	GT:GQ:DP:AD:VAF:C:PS	1|0:12:55:11:0.2:P:15176
contig_89	128968	.	A	G	19	PASS	.	GT:GQ:DP:AD:VAF:C:PS	1|0:19:54:24:0.444:P:15176
contig_89	129229	.	C	T	17	PASS	.	GT:GQ:DP:AD:VAF:C:PS	1|0:17:49:17:0.347:P:15176
contig_89	130578	.	G	A	50.4	PASS	.	GT:GQ:DP:AD:VAF:C:PS	1|0:50:28:9:0.321429:DV:15176
contig_89	131056	.	CATAT	C	0.2	refCall	.	GT:GQ:DP:AD:VAF:C	./.:14:31:5:0.16129:DV
contig_89	131101	.	A	G	11.7	PASS	.	GT:GQ:DP:AD:VAF:C:PS	1|0:12:34:11:0.323529:DV:15176
contig_89	135742	.	G	A	20	PASS	.	GT:GQ:DP:AD:VAF:C:PS	0|1:20:68:36:0.529:P:15176
contig_89	135784	.	GA	G	12	PASS	.	GT:GQ:DP:AD:VAF:C:PS	0|1:12:69:31:0.449:P:15176
contig_89	136212	.	A	G	20	PASS	.	GT:GQ:DP:AD:VAF:C:PS	1|0:20:69:33:0.478:P:15176
contig_89	136515	.	A	C	16	PASS	.	GT:GQ:DP:AD:VAF:C:PS	1|0:16:64:20:0.312:P:15176
contig_89	137748	.	TA	T	0.2	refCall	.	GT:GQ:DP:AD:VAF:C	./.:13:68:23:0.338235:DV
contig_89	139797	.	A	C	18	PASS	.	GT:GQ:DP:AD:VAF:C:PS	1|0:18:59:24:0.407:P:15176
contig_89	141620	.	T	C	20	PASS	.	GT:GQ:DP:AD:VAF:C:PS	0|1:20:52:22:0.423:P:15176
contig_89	141926	.	A	G	20	PASS	.	GT:GQ:DP:AD:VAF:C:PS	0|1:20:47:18:0.383:P:15176
contig_89	143994	.	A	G	18	PASS	.	GT:GQ:DP:AD:VAF:C:PS	1|0:18:44:18:0.409:P:15176
contig_89	144271	.	A	G	21.3	PASS	.	GT:GQ:DP:AD:VAF:C:PS	1|0:20:34:10:0.294118:DV:15176
contig_89	146797	.	C	T	19	PASS	.	GT:GQ:DP:AD:VAF:C:PS	1|0:19:45:21:0.467:P:15176
contig_89	147161	.	T	C	34.5	PASS	.	GT:GQ:DP:AD:VAF:C:PS	0|1:34:45:20:0.444444:DV:15176
contig_89	148014	.	G	GT	29.1	PASS	.	GT:GQ:DP:AD:VAF:C:PS	0|1:29:42:13:0.309524:DV:15176
contig_89	148038	.	T	C	17	PASS	.	GT:GQ:DP:AD:VAF:C:PS	1|0:17:47:23:0.489:P:15176
contig_89	148414	.	TG	T	13	PASS	.	GT:GQ:DP:AD:VAF:C:PS	0|1:13:48:22:0.458:P:15176
contig_89	150662	.	T	C	33.8	PASS	.	GT:GQ:DP:AD:VAF:C:PS	0|1:34:58:29:0.5:DV:15176
contig_89	150668	.	TTTTTA	T	48.3	PASS	.	GT:GQ:DP:AD:VAF:C:PS	0|1:21:56:25:0.446429:DV:15176
contig_89	150674	.	T	A	18.5	PASS	.	GT:GQ:DP:AD:VAF:C:PS	1|0:18:59:26:0.440678:DV:15176
contig_89	150677	.	T	C	25.6	PASS	.	GT:GQ:DP:AD:VAF:C:PS	1|0:25:60:24:0.4:DV:15176
contig_89	151031	.	T	C	53	PASS	.	GT:GQ:DP:AD:VAF:C:PS	1|0:52:51:21:0.411765:DV:15176
contig_89	151144	.	A	G	38.2	PASS	.	GT:GQ:DP:AD:VAF:C:PS	1|0:38:47:18:0.382979:DV:15176
contig_89	151216	.	A	T	19	PASS	.	GT:GQ:DP:AD:VAF:C:PS	1|0:19:45:20:0.444:P:15176
contig_89	151516	.	T	A	17	PASS	.	GT:GQ:DP:AD:VAF:C:PS	1|0:17:39:17:0.436:P:15176
contig_89	151615	.	AAGAGAG	A,AAGAG	11	PASS	.	GT:GQ:DP:AD:VAF:C:PS	0|1:11:39:12,4:0.308,0.103:P:15176
contig_89	151705	.	GA	G	0	refCall	.	GT:GQ:DP:AD:VAF:C	0/0:28:42:6:0.142857:DV
contig_89	151878	.	TGAGAGAGAGAGAGAGAGAGA	T	32.5	PASS	.	GT:GQ:DP:AD:VAF:C:PS	0|1:32:44:10:0.227273:DV:15176
contig_89	152404	.	CAT	C	53.3	PASS	.	GT:GQ:DP:AD:VAF:C:PS	1|0:52:43:11:0.255814:DV:15176
contig_89	152904	.	T	TGC	0.1	refCall	.	GT:GQ:DP:AD:VAF:C	./.:17:49:11:0.22449:DV
contig_89	152906	.	T	C	16.5	PASS	.	GT:GQ:DP:AD:VAF:C	1/1:9:49:17:0.346939:DV
contig_89	152910	.	T	C	5.7	PASS	.	GT:GQ:DP:AD:VAF:C	1/1:5:48:15:0.3125:DV
contig_89	152912	.	T	C	24.8	PASS	.	GT:GQ:DP:AD:VAF:C	0/1:12:48:18:0.375:DV
contig_89	153192	.	T	C	18	PASS	.	GT:GQ:DP:AD:VAF:C:PS	0|1:18:49:21:0.429:P:15176
contig_89	159639	.	T	C	20	PASS	.	GT:GQ:DP:AD:VAF:C:PS	0|1:20:71:30:0.423:P:159638
contig_89	159869	.	C	T	19	PASS	.	GT:GQ:DP:AD:VAF:C:PS	0|1:19:63:26:0.413:P:159638
contig_89	160054	.	T	C	60.7	PASS	.	GT:GQ:DP:AD:VAF:C:PS	0|1:60:70:30:0.428571:DV:159638
contig_89	160175	.	A	AT	15	PASS	.	GT:GQ:DP:AD:VAF:C:PS	0|1:15:69:20:0.29:P:159638
contig_89	161190	.	C	T	42.6	PASS	.	GT:GQ:DP:AD:VAF:C:PS	0|1:42:52:15:0.288462:DV:159638
contig_89	161606	.	C	T	16	PASS	.	GT:GQ:DP:AD:VAF:C:PS	0|1:16:50:21:0.42:P:159638
contig_89	162568	.	C	A	18	PASS	.	GT:GQ:DP:AD:VAF:C:PS	0|1:18:46:19:0.413:P:159638
contig_89	162587	.	A	G	16	PASS	.	GT:GQ:DP:AD:VAF:C:PS	0|1:16:48:24:0.5:P:159638
contig_89	163000	.	T	TA	14	PASS	.	GT:GQ:DP:AD:VAF:C:PS	0|1:14:46:19:0.413:P:159638
contig_89	163365	.	CAT	C	14	PASS	.	GT:GQ:DP:AD:VAF:C:PS	0|1:14:38:11:0.289:P:159638
contig_89	163521	.	T	C	18	PASS	.	GT:GQ:DP:AD:VAF:C:PS	0|1:18:44:18:0.409:P:159638
contig_89	163920	.	G	A	22	PASS	.	GT:GQ:DP:AD:VAF:C:PS	0|1:22:46:18:0.391:P:159638
contig_89	164007	.	C	T	19	PASS	.	GT:GQ:DP:AD:VAF:C:PS	0|1:19:51:21:0.412:P:159638
contig_89	165547	.	CT	C	26.8	PASS	.	GT:GQ:DP:AD:VAF:C:PS	1|0:26:46:20:0.434783:DV:159638
contig_89	165549	.	TC	T	40.7	PASS	.	GT:GQ:DP:AD:VAF:C:PS	0|1:39:48:20:0.416667:DV:159638
contig_89	166516	.	A	G	20	PASS	.	GT:GQ:DP:AD:VAF:C:PS	0|1:20:54:24:0.444:P:159638
contig_89	166561	.	G	A	19	PASS	.	GT:GQ:DP:AD:VAF:C:PS	0|1:19:52:22:0.423:P:159638
contig_89	167149	.	T	A	19	PASS	.	GT:GQ:DP:AD:VAF:C:PS	1|0:19:53:23:0.434:P:159638
contig_89	168075	.	T	C	19	PASS	.	GT:GQ:DP:AD:VAF:C:PS	1|0:19:49:21:0.429:P:159638
contig_89	169385	.	G	A	23	PASS	.	GT:GQ:DP:AD:VAF:C:PS	0|1:23:56:24:0.429:P:159638
contig_89	169923	.	G	A	21	PASS	.	GT:GQ:DP:AD:VAF:C:PS	0|1:21:55:24:0.436:P:159638
contig_89	170083	.	T	C	21	PASS	.	GT:GQ:DP:AD:VAF:C:PS	0|1:21:58:26:0.448:P:159638
contig_89	170123	.	A	G	17	PASS	.	GT:GQ:DP:AD:VAF:C:PS	0|1:17:59:28:0.475:P:159638
contig_89	171035	.	T	C	58.1	PASS	.	GT:GQ:DP:AD:VAF:C:PS	1|0:57:59:27:0.457627:DV:159638
contig_89	172218	.	C	T	17	PASS	.	GT:GQ:DP:AD:VAF:C:PS	1|0:17:68:31:0.456:P:159638
contig_89	175470	.	G	T	17	PASS	.	GT:GQ:DP:AD:VAF:C:PS	1|0:17:43:19:0.442:P:159638
contig_89	177387	.	TAA	T	38.6	PASS	.	GT:GQ:DP:AD:VAF:C:PS	0|1:38:40:16:0.4:DV:159638
contig_89	179638	.	A	C	19	PASS	.	GT:GQ:DP:AD:VAF:C:PS	0|1:19:49:21:0.429:P:159638
contig_89	179733	.	CT	C	0	refCall	.	GT:GQ:DP:AD:VAF:C	0/0:22:47:10:0.212766:DV
contig_89	179969	.	A	G	51.3	PASS	.	GT:GQ:DP:AD:VAF:C:PS	1|0:37:40:19:0.475:DV:159638
contig_89	181670	.	CAT	C	37.9	PASS	.	GT:GQ:DP:AD:VAF:C:PS	1|0:38:47:16:0.340426:DV:159638
contig_89	182940	.	A	G	18	PASS	.	GT:GQ:DP:AD:VAF:C:PS	0|1:18:54:23:0.426:P:159638
contig_89	189349	.	C	T	19	PASS	.	GT:GQ:DP:AD:VAF:C:PS	0|1:19:57:20:0.351:P:159638
contig_89	189436	.	A	G	21	PASS	.	GT:GQ:DP:AD:VAF:C:PS	0|1:21:53:20:0.377:P:159638
contig_89	190727	.	A	G	16	PASS	.	GT:GQ:DP:AD:VAF:C:PS	0|1:16:50:18:0.36:P:159638
contig_89	191877	.	G	T	20.7	PASS	.	GT:GQ:DP:AD:VAF:C:PS	0|1:21:37:14:0.378378:DV:159638
contig_89	193290	.	TGAGAGA	T	1.5	refCall	.	GT:GQ:DP:AD:VAF:C	./.:5:41:5:0.121951:DV
contig_89	193447	.	T	A	16	PASS	.	GT:GQ:DP:AD:VAF:C	1/1:16:41:38:0.927:P
contig_89	193465	.	T	C	51.8	PASS	.	GT:GQ:DP:AD:VAF:C	1/1:52:35:33:0.942857:DV
contig_89	193492	.	G	GC	15	PASS	.	GT:GQ:DP:AD:VAF:C	1/1:15:39:37:0.949:P
contig_89	193514	.	A	G	48.9	PASS	.	GT:GQ:DP:AD:VAF:C	1/1:49:37:37:1:DV
contig_89	193516	.	AG	A	43.4	PASS	.	GT:GQ:DP:AD:VAF:C	1/1:43:38:37:0.973684:DV
contig_89	193523	.	A	C	36.2	PASS	.	GT:GQ:DP:AD:VAF:C	1/1:36:39:34:0.871795:DV
contig_89	193551	.	A	ACTC	9.9	PASS	.	GT:GQ:DP:AD:VAF:C	1/1:10:40:26:0.65:DV
contig_89	193554	.	G	GC	27	PASS	.	GT:GQ:DP:AD:VAF:C	1/1:27:40:35:0.875:DV
contig_89	193557	.	A	C	46.8	PASS	.	GT:GQ:DP:AD:VAF:C	1/1:47:39:36:0.923077:DV
contig_89	193563	.	A	G	14.5	PASS	.	GT:GQ:DP:AD:VAF:C	1/1:14:38:31:0.815789:DV
contig_89	193564	.	G	A	35.8	PASS	.	GT:GQ:DP:AD:VAF:C	1/1:36:37:31:0.837838:DV
contig_89	193587	.	T	TC	7.4	PASS	.	GT:GQ:DP:AD:VAF:C	1/1:7:39:35:0.897436:DV
contig_89	193629	.	A	AAAT	18.4	PASS	.	GT:GQ:DP:AD:VAF:C	1/1:18:39:25:0.641026:DV
contig_89	193643	.	G	T	67.5	PASS	.	GT:GQ:DP:AD:VAF:C	1/1:67:38:38:1:DV
contig_89	193646	.	A	T	49.7	PASS	.	GT:GQ:DP:AD:VAF:C	1/1:50:39:39:1:DV
contig_89	194334	.	C	T	16	PASS	.	GT:GQ:DP:AD:VAF:C:PS	0|1:16:46:15:0.326:P:159638
contig_89	194854	.	T	C	16	PASS	.	GT:GQ:DP:AD:VAF:C:PS	1|0:16:46:20:0.435:P:159638
contig_89	195719	.	AT	A	2.9	refCall	.	GT:GQ:DP:AD:VAF:C	./.:3:46:7:0.152174:DV
contig_89	196765	.	A	G	18	PASS	.	GT:GQ:DP:AD:VAF:C:PS	0|1:18:45:20:0.444:P:159638
contig_89	197789	.	CATTATATAATTGACACATAGTTCATTCTCCTAA	C	54.5	PASS	.	GT:GQ:DP:AD:VAF:C:PS	0|1:49:47:18:0.382979:DV:159638
contig_89	199163	.	A	G	19	PASS	.	GT:GQ:DP:AD:VAF:C:PS	0|1:19:44:20:0.455:P:159638
contig_89	199810	.	ATC	A	17	PASS	.	GT:GQ:DP:AD:VAF:C:PS	1|0:17:61:29:0.475:P:159638
contig_89	200454	.	G	A	22	PASS	.	GT:GQ:DP:AD:VAF:C:PS	0|1:22:65:33:0.508:P:159638
contig_89	200516	.	A	G	22	PASS	.	GT:GQ:DP:AD:VAF:C:PS	0|1:22:64:31:0.484:P:159638
contig_89	200681	.	T	A	19	PASS	.	GT:GQ:DP:AD:VAF:C:PS	1|0:19:65:30:0.462:P:159638
contig_89	200936	.	T	C	20	PASS	.	GT:GQ:DP:AD:VAF:C:PS	1|0:20:63:24:0.381:P:159638
contig_89	203178	.	A	G	17	PASS	.	GT:GQ:DP:AD:VAF:C:PS	0|1:17:60:29:0.483:P:159638
contig_89	203925	.	G	GGA	36.7	PASS	.	GT:GQ:DP:AD:VAF:C:PS	1|0:37:55:12:0.218182:DV:159638
contig_89	204210	.	C	T	17	PASS	.	GT:GQ:DP:AD:VAF:C:PS	1|0:17:64:25:0.391:P:159638
contig_89	204844	.	A	G	16	PASS	.	GT:GQ:DP:AD:VAF:C:PS	1|0:16:65:23:0.354:P:159638
contig_89	204960	.	A	G	16	PASS	.	GT:GQ:DP:AD:VAF:C:PS	1|0:16:64:22:0.344:P:159638
contig_89	205287	.	C	T	20	PASS	.	GT:GQ:DP:AD:VAF:C:PS	1|0:20:62:29:0.468:P:159638
contig_89	205407	.	C	T	18	PASS	.	GT:GQ:DP:AD:VAF:C	0/1:18:66:27:0.409:P
contig_89	205491	.	T	C	17	PASS	.	GT:GQ:DP:AD:VAF:C:PS	1|0:17:68:26:0.382:P:159638
contig_89	205861	.	G	A	60.7	PASS	.	GT:GQ:DP:AD:VAF:C:PS	1|0:58:60:27:0.45:DV:159638
contig_89	206363	.	C	T	21	PASS	.	GT:GQ:DP:AD:VAF:C:PS	0|1:21:61:30:0.492:P:159638
contig_89	206923	.	CAAAA	C	54.3	PASS	.	GT:GQ:DP:AD:VAF:C:PS	0|1:54:52:19:0.365385:DV:159638
contig_89	207018	.	TAC	T	15	PASS	.	GT:GQ:DP:AD:VAF:C:PS	0|1:15:55:23:0.418:P:159638
contig_89	207109	.	AT	A	5.1	PASS	.	GT:GQ:DP:AD:VAF:C:PS	0|1:5:55:14:0.254545:DV:159638
contig_89	207298	.	A	G	20	PASS	.	GT:GQ:DP:AD:VAF:C:PS	1|0:20:53:23:0.434:P:159638
contig_89	207399	.	T	C	17	PASS	.	GT:GQ:DP:AD:VAF:C:PS	1|0:17:52:21:0.404:P:159638
contig_89	207505	.	A	G	16	PASS	.	GT:GQ:DP:AD:VAF:C:PS	1|0:16:53:22:0.415:P:159638
contig_89	207526	.	T	C	67.5	PASS	.	GT:GQ:DP:AD:VAF:C:PS	1|0:67:56:24:0.428571:DV:159638
contig_89	208868	.	AATATATTT	A	50	PASS	.	GT:GQ:DP:AD:VAF:C:PS	0|1:45:48:25:0.520833:DV:159638
contig_89	209023	.	A	G	18	PASS	.	GT:GQ:DP:AD:VAF:C:PS	1|0:18:48:17:0.354:P:159638
contig_89	210504	.	T	C	20	PASS	.	GT:GQ:DP:AD:VAF:C:PS	1|0:20:54:21:0.389:P:159638
contig_89	212554	.	G	T	21	PASS	.	GT:GQ:DP:AD:VAF:C:PS	0|1:21:51:22:0.431:P:159638
contig_89	212619	.	A	T	18	PASS	.	GT:GQ:DP:AD:VAF:C:PS	0|1:18:50:22:0.44:P:159638
contig_89	212821	.	A	G	19	PASS	.	GT:GQ:DP:AD:VAF:C:PS	1|0:19:50:25:0.5:P:159638
contig_89	215873	.	C	G	19	PASS	.	GT:GQ:DP:AD:VAF:C:PS	0|1:19:53:21:0.396:P:159638
contig_89	217436	.	C	G	20	PASS	.	GT:GQ:DP:AD:VAF:C:PS	1|0:20:48:24:0.5:P:159638
contig_89	218155	.	A	G	17	PASS	.	GT:GQ:DP:AD:VAF:C:PS	0|1:17:57:22:0.386:P:159638
contig_89	218209	.	C	T	18	PASS	.	GT:GQ:DP:AD:VAF:C:PS	0|1:18:58:25:0.431:P:159638
contig_89	218498	.	T	C	21	PASS	.	GT:GQ:DP:AD:VAF:C:PS	0|1:21:57:24:0.421:P:159638
contig_89	219740	.	G	A	17	PASS	.	GT:GQ:DP:AD:VAF:C:PS	1|0:17:50:22:0.44:P:159638
contig_89	219749	.	C	T	17	PASS	.	GT:GQ:DP:AD:VAF:C:PS	1|0:17:49:23:0.469:P:159638
contig_89	220037	.	A	G	18	PASS	.	GT:GQ:DP:AD:VAF:C:PS	1|0:18:48:20:0.417:P:159638
contig_89	220052	.	G	A	19	PASS	.	GT:GQ:DP:AD:VAF:C:PS	1|0:19:49:21:0.429:P:159638
contig_89	220187	.	G	A	17	PASS	.	GT:GQ:DP:AD:VAF:C:PS	1|0:17:52:23:0.442:P:159638
contig_89	220716	.	C	T	18	PASS	.	GT:GQ:DP:AD:VAF:C:PS	1|0:18:54:23:0.426:P:159638
contig_89	221373	.	GTA	G	11	PASS	.	GT:GQ:DP:AD:VAF:C:PS	1|0:11:57:25:0.439:P:159638
contig_89	221518	.	T	C	19	PASS	.	GT:GQ:DP:AD:VAF:C:PS	0|1:19:59:24:0.407:P:159638
contig_89	221769	.	ATT	A	19	PASS	.	GT:GQ:DP:AD:VAF:C:PS	0|1:19:60:27:0.45:P:159638
contig_89	222071	.	G	A	23	PASS	.	GT:GQ:DP:AD:VAF:C:PS	0|1:23:62:29:0.468:P:159638
contig_89	222631	.	A	G	17	PASS	.	GT:GQ:DP:AD:VAF:C:PS	1|0:17:69:30:0.435:P:159638
contig_89	222698	.	A	G	20	PASS	.	GT:GQ:DP:AD:VAF:C:PS	1|0:20:66:29:0.439:P:159638
contig_89	223015	.	G	A	23	PASS	.	GT:GQ:DP:AD:VAF:C:PS	0|1:23:62:28:0.452:P:159638
contig_89	223716	.	GATAAA	G,GCATAAA	57	PASS	.	GT:GQ:DP:AD:VAF:C:PS	1|2:29:56:30,25:0.535714,0.446429:DV:159638
contig_89	223940	.	T	C	19	PASS	.	GT:GQ:DP:AD:VAF:C:PS	0|1:19:53:21:0.396:P:159638
contig_89	225185	.	G	T	22	PASS	.	GT:GQ:DP:AD:VAF:C:PS	0|1:22:55:20:0.364:P:159638
contig_89	225469	.	C	T	20	PASS	.	GT:GQ:DP:AD:VAF:C:PS	0|1:20:57:24:0.421:P:159638
contig_89	225508	.	T	C	21	PASS	.	GT:GQ:DP:AD:VAF:C:PS	0|1:21:60:24:0.4:P:159638
contig_89	226225	.	A	G	18	PASS	.	GT:GQ:DP:AD:VAF:C:PS	1|0:18:61:28:0.459:P:159638
contig_89	228320	.	ATATGTGTGTG	A	63.4	PASS	.	GT:GQ:DP:AD:VAF:C:PS	1|0:59:67:28:0.41791:DV:159638
contig_89	229448	.	T	C	21	PASS	.	GT:GQ:DP:AD:VAF:C:PS	0|1:21:74:32:0.432:P:159638
contig_89	230133	.	G	T	22	PASS	.	GT:GQ:DP:AD:VAF:C:PS	0|1:22:68:29:0.426:P:159638
contig_89	230921	.	GCTGTTGAGA	G	13	PASS	.	GT:GQ:DP:AD:VAF:C:PS	0|1:13:64:21:0.328:P:159638
contig_89	230968	.	T	C	19	PASS	.	GT:GQ:DP:AD:VAF:C:PS	1|0:19:64:30:0.469:P:159638
contig_89	231018	.	A	G	19	PASS	.	GT:GQ:DP:AD:VAF:C:PS	0|1:19:67:33:0.493:P:159638
contig_89	232335	.	T	C	34.2	PASS	.	GT:GQ:DP:AD:VAF:C:PS	1|0:34:66:16:0.242424:DV:159638
contig_89	232494	.	C	A	21	PASS	.	GT:GQ:DP:AD:VAF:C:PS	0|1:21:67:27:0.403:P:159638
contig_89	236875	.	TA	T	24.1	PASS	.	GT:GQ:DP:AD:VAF:C:PS	1|0:24:45:22:0.488889:DV:159638
contig_89	237898	.	C	T	52.3	PASS	.	GT:GQ:DP:AD:VAF:C:PS	1|0:52:37:17:0.459459:DV:159638
contig_89	238101	.	A	C	16	PASS	.	GT:GQ:DP:AD:VAF:C:PS	1|0:16:42:16:0.381:P:159638
contig_89	238174	.	G	A	18	PASS	.	GT:GQ:DP:AD:VAF:C:PS	1|0:18:46:18:0.391:P:159638
contig_89	243178	.	A	G	19	PASS	.	GT:GQ:DP:AD:VAF:C:PS	1|0:19:54:23:0.426:P:159638
contig_89	243942	.	TCTTCCTC	T	26.7	PASS	.	GT:GQ:DP:AD:VAF:C:PS	0|1:27:51:27:0.529412:DV:159638
contig_89	243950	.	C	CTG	26.2	PASS	.	GT:GQ:DP:AD:VAF:C:PS	1|0:26:59:21:0.355932:DV:159638
contig_89	244089	.	A	G	19	PASS	.	GT:GQ:DP:AD:VAF:C:PS	1|0:19:64:26:0.406:P:159638
contig_89	245197	.	C	T	18	PASS	.	GT:GQ:DP:AD:VAF:C:PS	0|1:18:60:27:0.45:P:159638
contig_89	245819	.	A	G	21	PASS	.	GT:GQ:DP:AD:VAF:C:PS	0|1:21:57:23:0.404:P:159638
contig_89	246522	.	C	T	20	PASS	.	GT:GQ:DP:AD:VAF:C:PS	0|1:20:59:28:0.475:P:159638
contig_89	250607	.	C	A	16	PASS	.	GT:GQ:DP:AD:VAF:C:PS	1|0:16:40:22:0.55:P:159638
contig_89	250866	.	TA	T	0.1	refCall	.	GT:GQ:DP:AD:VAF:C	./.:15:40:11:0.275:DV
contig_89	250875	.	A	G	31	PASS	.	GT:GQ:DP:AD:VAF:C:PS	0|1:31:40:12:0.3:DV:159638
contig_89	250964	.	GT	G	7.8	PASS	.	GT:GQ:DP:AD:VAF:C	1/1:7:36:9:0.25:DV
contig_89	251051	.	GTATAT	G	5.8	PASS	.	GT:GQ:DP:AD:VAF:C:PS	1|0:6:40:8:0.2:DV:159638
contig_89	251056	.	T	TA	1.4	refCall	.	GT:GQ:DP:AD:VAF:C	./.:6:12:9:0.75:DV
contig_89	251196	.	A	G	19	PASS	.	GT:GQ:DP:AD:VAF:C:PS	0|1:19:40:17:0.425:P:159638
contig_89	252398	.	G	A	19	PASS	.	GT:GQ:DP:AD:VAF:C:PS	0|1:19:36:15:0.417:P:159638
contig_89	252446	.	G	A	18	PASS	.	GT:GQ:DP:AD:VAF:C:PS	0|1:18:42:16:0.381:P:159638
contig_89	252713	.	G	A	21	PASS	.	GT:GQ:DP:AD:VAF:C:PS	0|1:21:51:22:0.431:P:159638
contig_89	253696	.	G	C	21	PASS	.	GT:GQ:DP:AD:VAF:C:PS	0|1:21:69:29:0.42:P:159638
contig_89	253947	.	T	C	17	PASS	.	GT:GQ:DP:AD:VAF:C:PS	0|1:17:63:25:0.397:P:159638
contig_89	254276	.	G	C	4.2	PASS	.	GT:GQ:DP:AD:VAF:C:PS	1|0:4:53:18:0.339623:DV:159638
contig_89	254292	.	G	GC	3	refCall	.	GT:GQ:DP:AD:VAF:C	./.:3:54:18:0.333333:DV
contig_89	254296	.	G	GTA	33.9	PASS	.	GT:GQ:DP:AD:VAF:C	1/1:33:55:27:0.490909:DV
contig_89	256485	.	GTC	G	15	PASS	.	GT:GQ:DP:AD:VAF:C:PS	0|1:15:54:23:0.426:P:159638
contig_89	256539	.	T	C	19	PASS	.	GT:GQ:DP:AD:VAF:C:PS	0|1:19:51:23:0.451:P:159638
contig_89	258177	.	A	G	50.6	PASS	.	GT:GQ:DP:AD:VAF:C:PS	1|0:51:48:19:0.395833:DV:159638
contig_89	258188	.	CAG	C	12	PASS	.	GT:GQ:DP:AD:VAF:C:PS	1|0:12:45:16:0.356:P:159638
contig_89	258370	.	TTC	T	0	refCall	.	GT:GQ:DP:AD:VAF:C	0/0:41:44:16:0.363636:DV
contig_89	259528	.	CT	C	8.1	PASS	.	GT:GQ:DP:AD:VAF:C	1/1:4:40:6:0.15:DV
contig_89	259979	.	GT	G	0.1	refCall	.	GT:GQ:DP:AD:VAF:C	./.:16:31:4:0.129032:DV
contig_89	260243	.	G	C	31.6	PASS	.	GT:GQ:DP:AD:VAF:C:PS	0|1:32:30:11:0.366667:DV:159638
contig_89	260244	.	T	C	0	refCall	.	GT:GQ:DP:AD:VAF:C	0/0:30:36:8:0.222222:DV
contig_89	260763	.	C	G	18	PASS	.	GT:GQ:DP:AD:VAF:C:PS	0|1:18:39:14:0.359:P:159638
contig_89	263435	.	T	C	16	PASS	.	GT:GQ:DP:AD:VAF:C:PS	1|0:16:43:19:0.442:P:159638
contig_89	264118	.	G	A	16	PASS	.	GT:GQ:DP:AD:VAF:C:PS	1|0:16:54:25:0.463:P:159638
contig_89	264201	.	A	G	17	PASS	.	GT:GQ:DP:AD:VAF:C:PS	1|0:17:54:19:0.352:P:159638
contig_89	267091	.	C	T	17	PASS	.	GT:GQ:DP:AD:VAF:C:PS	1|0:17:55:20:0.364:P:159638
contig_89	267219	.	AAC	A	54.9	PASS	.	GT:GQ:DP:AD:VAF:C:PS	0|1:48:49:20:0.408163:DV:159638
contig_89	267419	.	GTATATA	G	51.9	PASS	.	GT:GQ:DP:AD:VAF:C:PS	0|1:52:46:16:0.347826:DV:159638
contig_89	271056	.	T	C	20	PASS	.	GT:GQ:DP:AD:VAF:C:PS	1|0:20:51:21:0.412:P:159638
contig_89	274472	.	A	G	25.9	PASS	.	GT:GQ:DP:AD:VAF:C:PS	1|0:26:59:20:0.338983:DV:159638
contig_89	274986	.	A	G	20	PASS	.	GT:GQ:DP:AD:VAF:C:PS	1|0:20:51:20:0.392:P:159638
contig_89	278793	.	TC	T	31.2	PASS	.	GT:GQ:DP:AD:VAF:C:PS	0|1:18:44:21:0.477273:DV:159638
contig_89	280437	.	T	C	17	PASS	.	GT:GQ:DP:AD:VAF:C:PS	1|0:17:65:28:0.431:P:159638
contig_89	281660	.	G	A	18	PASS	.	GT:GQ:DP:AD:VAF:C:PS	1|0:18:59:27:0.458:P:159638
contig_89	282901	.	GTT	G	10.4	PASS	.	GT:GQ:DP:AD:VAF:C:PS	1|0:10:55:11:0.2:DV:159638
contig_89	284274	.	G	C	23	PASS	.	GT:GQ:DP:AD:VAF:C:PS	0|1:23:62:23:0.371:P:159638
contig_89	285278	.	AATATAATAATATCTAAATAATATCTT	A	58.1	PASS	.	GT:GQ:DP:AD:VAF:C:PS	1|0:52:52:24:0.461538:DV:159638
contig_89	285741	.	AAAATATAT	A	0.5	refCall	.	GT:GQ:DP:AD:VAF:C	./.:10:36:6:0.166667:DV
contig_89	285861	.	A	G	17	PASS	.	GT:GQ:DP:AD:VAF:C:PS	0|1:17:50:19:0.38:P:159638
contig_89	287660	.	TA	T	2.5	refCall	.	GT:GQ:DP:AD:VAF:C	./.:4:50:20:0.4:DV
contig_89	288152	.	TCACAC	TACAC,T	36.4	PASS	.	GT:GQ:DP:AD:VAF:C:PS	1|2:15:44:17,12:0.386364,0.272727:DV:159638
contig_89	288487	.	T	A	2.6	refCall	.	GT:GQ:DP:AD:VAF:C	./.:4:33:12:0.363636:DV
contig_89	288491	.	G	A	4.2	PASS	.	GT:GQ:DP:AD:VAF:C:PS	0|1:4:36:12:0.333333:DV:159638
contig_89	288505	.	A	G	5	PASS	.	GT:GQ:DP:AD:VAF:C:PS	0|1:5:38:13:0.342105:DV:159638
contig_89	288511	.	A	ATATG	1.3	refCall	.	GT:GQ:DP:AD:VAF:C	./.:6:38:8:0.210526:DV
contig_89	289051	.	A	G	16	PASS	.	GT:GQ:DP:AD:VAF:C:PS	1|0:16:34:16:0.471:P:159638
contig_89	289145	.	T	A	38.4	PASS	.	GT:GQ:DP:AD:VAF:C:PS	0|1:38:35:11:0.314286:DV:159638
contig_89	289429	.	GT	G	0	refCall	.	GT:GQ:DP:AD:VAF:C	0/0:23:36:9:0.25:DV
contig_89	289430	.	TTTATATATATATATA	T	20.6	PASS	.	GT:GQ:DP:AD:VAF:C:PS	0|1:21:26:6:0.230769:DV:159638
contig_89	289978	.	C	T	19	PASS	.	GT:GQ:DP:AD:VAF:C:PS	1|0:19:41:19:0.463:P:159638
contig_89	290475	.	C	T	20	PASS	.	GT:GQ:DP:AD:VAF:C:PS	0|1:20:50:22:0.44:P:159638
contig_89	290516	.	CT	C	1.4	refCall	.	GT:GQ:DP:AD:VAF:C	./.:6:49:15:0.306122:DV
contig_89	293284	.	A	G	21	PASS	.	GT:GQ:DP:AD:VAF:C:PS	0|1:21:51:18:0.353:P:159638
contig_89	293452	.	T	A	18	PASS	.	GT:GQ:DP:AD:VAF:C:PS	0|1:18:54:19:0.352:P:159638
contig_89	294454	.	C	T	16	PASS	.	GT:GQ:DP:AD:VAF:C:PS	0|1:16:51:15:0.294:P:159638
contig_89	294668	.	T	C	42.4	PASS	.	GT:GQ:DP:AD:VAF:C:PS	0|1:42:51:14:0.27451:DV:159638
contig_89	294885	.	T	TA	0.3	refCall	.	GT:GQ:DP:AD:VAF:C	./.:12:54:8:0.148148:DV
contig_89	296219	.	A	G	17	PASS	.	GT:GQ:DP:AD:VAF:C:PS	0|1:17:46:15:0.326:P:159638
contig_89	296267	.	G	A	20	PASS	.	GT:GQ:DP:AD:VAF:C:PS	0|1:20:48:18:0.375:P:159638
contig_89	299259	.	C	T	17	PASS	.	GT:GQ:DP:AD:VAF:C:PS	0|1:17:57:22:0.386:P:159638
contig_89	300085	.	CGA	C	15	PASS	.	GT:GQ:DP:AD:VAF:C:PS	0|1:15:48:16:0.333:P:159638
contig_89	300191	.	G	A	21	PASS	.	GT:GQ:DP:AD:VAF:C:PS	0|1:21:46:17:0.37:P:159638
contig_89	300223	.	TC	T	32.6	PASS	.	GT:GQ:DP:AD:VAF:C:PS	1|0:30:47:17:0.361702:DV:159638
contig_89	300535	.	A	G	18	PASS	.	GT:GQ:DP:AD:VAF:C:PS	0|1:18:45:16:0.356:P:159638
contig_89	300613	.	G	A	17	PASS	.	GT:GQ:DP:AD:VAF:C:PS	0|1:17:42:12:0.286:P:159638
contig_89	301145	.	C	T	17	PASS	.	GT:GQ:DP:AD:VAF:C:PS	0|1:17:50:17:0.34:P:159638
contig_89	301995	.	C	T	44.1	PASS	.	GT:GQ:DP:AD:VAF:C:PS	0|1:44:52:18:0.346154:DV:159638
contig_89	303679	.	TATAGAGAC	T	13	PASS	.	GT:GQ:DP:AD:VAF:C:PS	0|1:13:42:18:0.429:P:159638
contig_89	303706	.	CT	C	24.6	PASS	.	GT:GQ:DP:AD:VAF:C:PS	0|1:25:44:9:0.204545:DV:159638
contig_89	303861	.	A	C	19	PASS	.	GT:GQ:DP:AD:VAF:C:PS	1|0:19:42:20:0.476:P:159638
contig_89	303877	.	C	T	18	PASS	.	GT:GQ:DP:AD:VAF:C:PS	1|0:18:43:19:0.442:P:159638
contig_89	304599	.	A	G	18	PASS	.	GT:GQ:DP:AD:VAF:C:PS	1|0:18:46:23:0.5:P:159638
contig_89	306188	.	A	G	17	PASS	.	GT:GQ:DP:AD:VAF:C:PS	0|1:17:56:28:0.5:P:159638
contig_89	306724	.	GT	G	13	PASS	.	GT:GQ:DP:AD:VAF:C:PS	0|1:13:55:19:0.345:P:159638
contig_89	309312	.	A	G	39.9	PASS	.	GT:GQ:DP:AD:VAF:C:PS	1|0:40:39:11:0.282051:DV:159638
contig_89	309600	.	A	G	47.1	PASS	.	GT:GQ:DP:AD:VAF:C:PS	1|0:47:35:12:0.342857:DV:159638
contig_89	310640	.	T	TA	17.8	PASS	.	GT:GQ:DP:AD:VAF:C:PS	1|0:17:39:8:0.205128:DV:159638
contig_89	310642	.	ATCG	A	38.1	PASS	.	GT:GQ:DP:AD:VAF:C:PS	0|1:17:38:21:0.552632:DV:159638
contig_89	311245	.	C	T	65.3	PASS	.	GT:GQ:DP:AD:VAF:C:PS	1|0:65:39:15:0.384615:DV:159638
contig_89	312471	.	T	C	18	PASS	.	GT:GQ:DP:AD:VAF:C:PS	1|0:18:39:17:0.436:P:159638
contig_89	312789	.	A	G	53.3	PASS	.	GT:GQ:DP:AD:VAF:C:PS	1|0:53:38:18:0.473684:DV:159638
contig_89	313336	.	GAT	G	0.5	refCall	.	GT:GQ:DP:AD:VAF:C	./.:9:28:13:0.464286:DV
contig_89	313337	.	ATAAT	A	0.1	refCall	.	GT:GQ:DP:AD:VAF:C	./.:16:15:7:0.466667:DV
contig_89	313404	.	C	T	26.5	PASS	.	GT:GQ:DP:AD:VAF:C:PS	1|0:26:25:9:0.36:DV:159638
contig_89	313534	.	A	G	36.3	PASS	.	GT:GQ:DP:AD:VAF:C	1/1:20:26:11:0.423077:DV
contig_89	317702	.	G	A	18	PASS	.	GT:GQ:DP:AD:VAF:C:PS	1|0:18:48:16:0.333:P:159638
contig_89	319091	.	TATC	T	13	PASS	.	GT:GQ:DP:AD:VAF:C:PS	1|0:13:36:14:0.389:P:159638
contig_89	319108	.	A	T	17	PASS	.	GT:GQ:DP:AD:VAF:C:PS	1|0:17:36:14:0.389:P:159638
contig_89	319190	.	T	A	4.6	PASS	.	GT:GQ:DP:AD:VAF:C:PS	1|0:5:33:14:0.424242:DV:159638
contig_89	319407	.	G	GCTTTGT	1.4	refCall	.	GT:GQ:DP:AD:VAF:C	./.:6:36:8:0.222222:DV
contig_89	319475	.	G	C	1.4	refCall	.	GT:GQ:DP:AD:VAF:C	./.:6:33:10:0.30303:DV
contig_89	319573	.	A	G	1.3	refCall	.	GT:GQ:DP:AD:VAF:C	./.:6:34:10:0.294118:DV
contig_89	319683	.	A	C	0.1	refCall	.	GT:GQ:DP:AD:VAF:C	./.:16:35:8:0.228571:DV
contig_89	319699	.	G	A	0.1	refCall	.	GT:GQ:DP:AD:VAF:C	./.:16:34:8:0.235294:DV
contig_89	319702	.	A	C	0.2	refCall	.	GT:GQ:DP:AD:VAF:C	./.:13:36:8:0.222222:DV
contig_89	319711	.	C	T	0.1	refCall	.	GT:GQ:DP:AD:VAF:C	./.:15:28:7:0.25:DV
contig_89	319725	.	A	G	0.5	refCall	.	GT:GQ:DP:AD:VAF:C	./.:9:36:9:0.25:DV
contig_89	319770	.	T	G	0.5	refCall	.	GT:GQ:DP:AD:VAF:C	./.:10:36:11:0.305556:DV
contig_89	319893	.	C	T	17	PASS	.	GT:GQ:DP:AD:VAF:C:PS	1|0:17:35:12:0.343:P:159638
contig_89	319980	.	T	A	5.7	PASS	.	GT:GQ:DP:AD:VAF:C:PS	1|0:6:34:15:0.441176:DV:159638
contig_89	320066	.	A	G	14.1	PASS	.	GT:GQ:DP:AD:VAF:C:PS	1|0:14:37:16:0.432432:DV:159638
contig_89	320096	.	CATTTTAGCGTAT	C	25.5	PASS	.	GT:GQ:DP:AD:VAF:C:PS	0|1:18:34:14:0.411765:DV:159638
contig_89	320207	.	T	C	17	PASS	.	GT:GQ:DP:AD:VAF:C:PS	0|1:17:29:12:0.414:P:159638
contig_89	320421	.	C	G	16	PASS	.	GT:GQ:DP:AD:VAF:C:PS	1|0:16:33:14:0.424:P:159638
contig_89	320567	.	C	G	18	PASS	.	GT:GQ:DP:AD:VAF:C:PS	0|1:18:35:13:0.371:P:159638
contig_89	320675	.	GA	G	0	refCall	.	GT:GQ:DP:AD:VAF:C	0/0:40:30:12:0.4:DV
contig_89	320679	.	C	CT	0	refCall	.	GT:GQ:DP:AD:VAF:C	0/0:32:32:10:0.3125:DV
contig_89	320688	.	AT	A	0	refCall	.	GT:GQ:DP:AD:VAF:C	0/0:43:33:12:0.363636:DV
contig_89	320697	.	T	A	0	refCall	.	GT:GQ:DP:AD:VAF:C	0/0:32:33:12:0.363636:DV
contig_89	320701	.	T	G	0	refCall	.	GT:GQ:DP:AD:VAF:C	0/0:35:33:12:0.363636:DV
contig_89	320705	.	T	C	0	refCall	.	GT:GQ:DP:AD:VAF:C	0/0:36:33:10:0.30303:DV
contig_89	320706	.	A	C	0	refCall	.	GT:GQ:DP:AD:VAF:C	0/0:35:32:9:0.28125:DV
contig_89	320708	.	C	A	0	refCall	.	GT:GQ:DP:AD:VAF:C	0/0:37:30:10:0.333333:DV
contig_89	320714	.	TTGAGA	T	0	refCall	.	GT:GQ:DP:AD:VAF:C	0/0:38:32:11:0.34375:DV
contig_89	320732	.	T	C	0	refCall	.	GT:GQ:DP:AD:VAF:C	0/0:37:32:9:0.28125:DV
contig_89	320753	.	T	G	0	refCall	.	GT:GQ:DP:AD:VAF:C	0/0:31:31:9:0.290323:DV
contig_89	320755	.	A	G	0	refCall	.	GT:GQ:DP:AD:VAF:C	0/0:26:29:9:0.310345:DV
contig_89	320758	.	A	C	0	refCall	.	GT:GQ:DP:AD:VAF:C	0/0:26:31:9:0.290323:DV
contig_89	320764	.	A	ACGGAC	0	refCall	.	GT:GQ:DP:AD:VAF:C	0/0:33:27:8:0.296296:DV
contig_89	320767	.	G	T	0.2	refCall	.	GT:GQ:DP:AD:VAF:C	./.:14:25:10:0.4:DV
contig_89	320770	.	A	T	0.1	refCall	.	GT:GQ:DP:AD:VAF:C	./.:18:32:10:0.3125:DV
contig_89	320778	.	A	T	0.1	refCall	.	GT:GQ:DP:AD:VAF:C	./.:17:29:11:0.37931:DV
contig_89	320780	.	AATTAGCATTGATGGTCGAAAGATCATAACATAATT	A	0	refCall	.	GT:GQ:DP:AD:VAF:C	0/0:27:30:10:0.333333:DV
contig_89	320822	.	T	C	5.9	PASS	.	GT:GQ:DP:AD:VAF:C:PS	0|1:6:32:14:0.4375:DV:159638
contig_89	321177	.	AC	A	10.8	PASS	.	GT:GQ:DP:AD:VAF:C:PS	0|1:11:32:12:0.375:DV:159638
contig_89	321182	.	A	G	15.1	PASS	.	GT:GQ:DP:AD:VAF:C:PS	0|1:15:34:12:0.352941:DV:159638
contig_89	321300	.	T	C	6.3	PASS	.	GT:GQ:DP:AD:VAF:C:PS	0|1:6:28:9:0.321429:DV:159638
contig_89	321303	.	T	C	10.6	PASS	.	GT:GQ:DP:AD:VAF:C:PS	0|1:10:31:9:0.290323:DV:159638
contig_89	321398	.	G	GT	13	PASS	.	GT:GQ:DP:AD:VAF:C:PS	0|1:13:32:12:0.375:P:159638
contig_89	321700	.	G	A	18	PASS	.	GT:GQ:DP:AD:VAF:C:PS	0|1:18:31:10:0.323:P:159638
contig_89	327200	.	G	A	20	PASS	.	GT:GQ:DP:AD:VAF:C:PS	0|1:20:46:17:0.37:P:159638
contig_89	330854	.	T	C	47	PASS	.	GT:GQ:DP:AD:VAF:C:PS	1|0:32:54:36:0.666667:DV:159638
contig_89	331527	.	T	C	29.8	PASS	.	GT:GQ:DP:AD:VAF:C:PS	0|1:30:52:15:0.288462:DV:159638
contig_89	332727	.	T	TA	8.8	PASS	.	GT:GQ:DP:AD:VAF:C:PS	0|1:9:65:16:0.246154:DV:159638
contig_89	333110	.	TA	T	0	refCall	.	GT:GQ:DP:AD:VAF:C	0/0:23:74:8:0.108108:DV
contig_89	333486	.	G	A	21	PASS	.	GT:GQ:DP:AD:VAF:C:PS	0|1:21:76:29:0.382:P:159638
contig_89	336587	.	GA	G	22	PASS	.	GT:GQ:DP:AD:VAF:C:PS	0|1:21:56:24:0.428571:DV:159638
contig_89	337718	.	A	T	20	PASS	.	GT:GQ:DP:AD:VAF:C:PS	0|1:20:59:26:0.441:P:159638
contig_89	338605	.	C	G	20	PASS	.	GT:GQ:DP:AD:VAF:C:PS	1|0:20:56:25:0.446:P:159638
contig_89	338755	.	A	AG	17.7	PASS	.	GT:GQ:DP:AD:VAF:C:PS	0|1:18:57:18:0.315789:DV:159638
contig_89	339351	.	C	A	19	PASS	.	GT:GQ:DP:AD:VAF:C:PS	1|0:19:51:22:0.431:P:159638
contig_89	340236	.	A	G	9.7	PASS	.	GT:GQ:DP:AD:VAF:C:PS	0|1:9:54:29:0.537037:DV:159638
contig_89	340238	.	A	T	4.8	PASS	.	GT:GQ:DP:AD:VAF:C:PS	0|1:5:54:29:0.537037:DV:159638
contig_89	340242	.	ATC	A	0	refCall	.	GT:GQ:DP:AD:VAF:C	0/0:23:55:25:0.454545:DV
contig_89	341242	.	T	C	19	PASS	.	GT:GQ:DP:AD:VAF:C:PS	0|1:19:59:27:0.458:P:159638
contig_89	341632	.	A	C	61.8	PASS	.	GT:GQ:DP:AD:VAF:C:PS	1|0:59:59:30:0.508475:DV:159638
contig_89	341634	.	G	A	17	PASS	.	GT:GQ:DP:AD:VAF:C:PS	0|1:17:54:22:0.407:P:159638
contig_89	342773	.	T	C	20	PASS	.	GT:GQ:DP:AD:VAF:C:PS	0|1:20:60:25:0.417:P:159638
contig_89	343993	.	AAATG	A	12	PASS	.	GT:GQ:DP:AD:VAF:C:PS	0|1:12:42:14:0.333:P:159638
contig_89	344110	.	GAT	G	5.8	PASS	.	GT:GQ:DP:AD:VAF:C:PS	0|1:6:39:10:0.25641:DV:159638
contig_89	344635	.	C	A	0.2	refCall	.	GT:GQ:DP:AD:VAF:C	./.:13:45:16:0.355556:DV
contig_89	344637	.	C	A	1.3	refCall	.	GT:GQ:DP:AD:VAF:C	./.:6:45:18:0.4:DV
contig_89	344639	.	C	A	1.8	refCall	.	GT:GQ:DP:AD:VAF:C	./.:5:45:18:0.4:DV
contig_89	344641	.	C	A	2.9	refCall	.	GT:GQ:DP:AD:VAF:C	./.:3:45:19:0.422222:DV
contig_89	345470	.	TAAAAATGAAAATGTGAGA	T	56.1	PASS	.	GT:GQ:DP:AD:VAF:C:PS	0|1:53:54:17:0.314815:DV:159638
contig_89	345961	.	C	A	20	PASS	.	GT:GQ:DP:AD:VAF:C:PS	0|1:20:59:28:0.475:P:159638
contig_89	348208	.	A	G	18	PASS	.	GT:GQ:DP:AD:VAF:C:PS	0|1:18:60:23:0.383:P:159638
contig_89	348981	.	AT	A	4.7	PASS	.	GT:GQ:DP:AD:VAF:C:PS	1|0:2:55:12:0.218182:DV:159638
contig_89	348988	.	T	A	24.7	PASS	.	GT:GQ:DP:AD:VAF:C:PS	1|0:25:54:12:0.222222:DV:159638
contig_89	348989	.	T	A	0	refCall	.	GT:GQ:DP:AD:VAF:C	0/0:49:54:11:0.203704:DV
contig_89	349919	.	AT	A	29.6	PASS	.	GT:GQ:DP:AD:VAF:C:PS	0|1:30:51:22:0.431373:DV:159638
contig_89	349921	.	A	G	33.5	PASS	.	GT:GQ:DP:AD:VAF:C:PS	0|1:34:51:22:0.431373:DV:159638
contig_89	351194	.	TGTG	T	0	refCall	.	GT:GQ:DP:AD:VAF:C	0/0:20:41:8:0.195122:DV
contig_89	351198	.	TG	T	0.5	refCall	.	GT:GQ:DP:AD:VAF:C	./.:9:41:13:0.317073:DV
contig_89	351206	.	TG	T	0.9	refCall	.	GT:GQ:DP:AD:VAF:C	./.:7:39:7:0.179487:DV
contig_89	351207	.	G	T	0.6	refCall	.	GT:GQ:DP:AD:VAF:C	./.:9:32:4:0.125:DV
contig_89	351654	.	C	T	50.5	PASS	.	GT:GQ:DP:AD:VAF:C:PS	0|1:51:45:16:0.355556:DV:159638
contig_89	351688	.	C	T	44.9	PASS	.	GT:GQ:DP:AD:VAF:C:PS	0|1:45:45:18:0.4:DV:159638
contig_89	352173	.	TA	T	7.3	PASS	.	GT:GQ:DP:AD:VAF:C	1/1:7:54:10:0.185185:DV
contig_89	352441	.	C	T	55.3	PASS	.	GT:GQ:DP:AD:VAF:C:PS	0|1:55:42:20:0.47619:DV:159638
contig_89	352899	.	T	A	19	PASS	.	GT:GQ:DP:AD:VAF:C:PS	0|1:19:43:16:0.372:P:159638
contig_89	352943	.	A	C	19	PASS	.	GT:GQ:DP:AD:VAF:C:PS	1|0:19:38:19:0.5:P:159638
contig_89	352993	.	A	C	19	PASS	.	GT:GQ:DP:AD:VAF:C:PS	1|0:19:46:21:0.457:P:159638
contig_89	353781	.	TACGTG	T	15	PASS	.	GT:GQ:DP:AD:VAF:C:PS	0|1:15:44:21:0.477:P:159638
contig_89	353822	.	T	C	18	PASS	.	GT:GQ:DP:AD:VAF:C:PS	1|0:18:46:20:0.435:P:159638
contig_89	354007	.	G	A	20	PASS	.	GT:GQ:DP:AD:VAF:C:PS	1|0:20:46:23:0.5:P:159638
contig_89	354097	.	T	G	48.2	PASS	.	GT:GQ:DP:AD:VAF:C:PS	1|0:47:45:22:0.488889:DV:159638
contig_89	354102	.	C	T	67.2	PASS	.	GT:GQ:DP:AD:VAF:C:PS	0|1:62:46:20:0.434783:DV:159638
contig_89	354332	.	A	G	19	PASS	.	GT:GQ:DP:AD:VAF:C:PS	1|0:19:45:22:0.489:P:159638
contig_89	354566	.	T	A	21	PASS	.	GT:GQ:DP:AD:VAF:C:PS	0|1:21:43:22:0.512:P:159638
contig_89	354614	.	G	A	20	PASS	.	GT:GQ:DP:AD:VAF:C:PS	1|0:20:45:21:0.467:P:159638
contig_89	354640	.	GTCA	G	51.8	PASS	.	GT:GQ:DP:AD:VAF:C:PS	0|1:49:45:17:0.377778:DV:159638
contig_89	354644	.	T	TGG	38.2	PASS	.	GT:GQ:DP:AD:VAF:C:PS	1|0:31:43:14:0.325581:DV:159638
contig_89	354657	.	T	C	17	PASS	.	GT:GQ:DP:AD:VAF:C:PS	1|0:17:46:21:0.457:P:159638
contig_89	354826	.	TTGTG	T	15	PASS	.	GT:GQ:DP:AD:VAF:C:PS	0|1:15:50:20:0.4:P:159638
contig_89	355488	.	A	G	19	PASS	.	GT:GQ:DP:AD:VAF:C:PS	0|1:19:46:20:0.435:P:159638
contig_89	355661	.	A	AG	11	PASS	.	GT:GQ:DP:AD:VAF:C:PS	1|0:11:51:15:0.294:P:159638
contig_89	355691	.	AAT	A	12	PASS	.	GT:GQ:DP:AD:VAF:C:PS	1|0:12:51:24:0.471:P:159638
contig_89	355822	.	G	A	20	PASS	.	GT:GQ:DP:AD:VAF:C:PS	0|1:20:49:25:0.51:P:159638
contig_89	356235	.	T	C	18	PASS	.	GT:GQ:DP:AD:VAF:C:PS	1|0:18:53:24:0.453:P:159638
contig_89	356367	.	C	A	21	PASS	.	GT:GQ:DP:AD:VAF:C:PS	0|1:21:49:24:0.49:P:159638
contig_89	356716	.	C	T	20	PASS	.	GT:GQ:DP:AD:VAF:C:PS	1|0:20:51:23:0.451:P:159638
contig_89	356799	.	G	A	41.6	PASS	.	GT:GQ:DP:AD:VAF:C:PS	0|1:41:49:22:0.44898:DV:159638
contig_89	356819	.	CATAT	C	5.5	PASS	.	GT:GQ:DP:AD:VAF:C	1/1:4:49:24:0.489796:DV
contig_89	356823	.	T	C	1.7	refCall	.	GT:GQ:DP:AD:VAF:C	./.:5:24:20:0.833333:DV
contig_89	356829	.	T	C	10.4	PASS	.	GT:GQ:DP:AD:VAF:C:PS	1|0:10:43:16:0.372093:DV:159638
contig_89	356839	.	CACACACACACACACATAAT	C	28.7	PASS	.	GT:GQ:DP:AD:VAF:C:PS	0|1:29:44:16:0.363636:DV:159638
contig_89	356984	.	A	T	20	PASS	.	GT:GQ:DP:AD:VAF:C:PS	0|1:20:39:14:0.359:P:159638
contig_89	357154	.	T	G	16	PASS	.	GT:GQ:DP:AD:VAF:C:PS	0|1:16:44:20:0.455:P:159638
contig_89	358064	.	T	C	18	PASS	.	GT:GQ:DP:AD:VAF:C:PS	1|0:18:54:24:0.444:P:159638
contig_89	358108	.	A	AT	41	PASS	.	GT:GQ:DP:AD:VAF:C:PS	0|1:35:54:20:0.37037:DV:159638
contig_89	358193	.	TG	T,TAG	12	PASS	.	GT:GQ:DP:AD:VAF:C:PS	2|1:12:53:25,21:0.472,0.396:P:159638
contig_89	358272	.	TAAATTTAAATTTAAAAGTTTGAATTTA	T	22.6	PASS	.	GT:GQ:DP:AD:VAF:C:PS	0|1:12:53:14:0.264151:DV:159638
contig_89	358298	.	T	TA	4.7	PASS	.	GT:GQ:DP:AD:VAF:C:PS	0|1:5:38:7:0.184211:DV:159638
contig_89	358340	.	G	T	1.5	refCall	.	GT:GQ:DP:AD:VAF:C	./.:5:51:16:0.313726:DV
contig_89	358344	.	A	T	1.3	refCall	.	GT:GQ:DP:AD:VAF:C	./.:6:51:18:0.352941:DV
contig_89	358358	.	A	G	35.7	PASS	.	GT:GQ:DP:AD:VAF:C:PS	1|0:22:54:22:0.407407:DV:159638
contig_89	358370	.	A	G	1.1	refCall	.	GT:GQ:DP:AD:VAF:C	./.:6:52:16:0.307692:DV
contig_89	358390	.	A	G	0.5	refCall	.	GT:GQ:DP:AD:VAF:C	./.:10:49:15:0.306122:DV
contig_89	358396	.	A	G	36.7	PASS	.	GT:GQ:DP:AD:VAF:C	1/1:8:46:24:0.521739:DV
contig_89	358409	.	TA	T	0.2	refCall	.	GT:GQ:DP:AD:VAF:C	./.:14:50:17:0.34:DV
contig_89	358423	.	TGA	T	0.9	refCall	.	GT:GQ:DP:AD:VAF:C	./.:7:53:10:0.188679:DV
contig_89	358424	.	G	A	2.4	refCall	.	GT:GQ:DP:AD:VAF:C	./.:4:37:6:0.162162:DV
contig_89	358428	.	ATTTG	A	0.1	refCall	.	GT:GQ:DP:AD:VAF:C	./.:15:52:14:0.269231:DV
contig_89	358440	.	A	AATTTAAT	28	PASS	.	GT:GQ:DP:AD:VAF:C:PS	1|0:9:48:13:0.270833:DV:159638
contig_89	358471	.	T	A	0.3	refCall	.	GT:GQ:DP:AD:VAF:C	./.:11:53:15:0.283019:DV
contig_89	358498	.	T	A,G	7.7	PASS	.	GT:GQ:DP:AD:VAF:C	0/2:3:52:15,0:0.288462,0:DV
contig_89	358688	.	TAAAATTA	T	0.1	refCall	.	GT:GQ:DP:AD:VAF:C	./.:18:47:7:0.148936:DV
contig_89	358721	.	C	T	0	refCall	.	GT:GQ:DP:AD:VAF:C	0/0:22:39:10:0.25641:DV
contig_89	358725	.	T	A	0	refCall	.	GT:GQ:DP:AD:VAF:C	0/0:29:33:6:0.181818:DV
contig_89	358726	.	T	A	0	refCall	.	GT:GQ:DP:AD:VAF:C	0/0:28:41:8:0.195122:DV
contig_89	358740	.	T	A	0	refCall	.	GT:GQ:DP:AD:VAF:C	0/0:30:50:9:0.18:DV
contig_89	358748	.	TG	T	0	refCall	.	GT:GQ:DP:AD:VAF:C	0/0:24:50:10:0.2:DV
contig_89	358756	.	TGAATTTA	T	0.1	refCall	.	GT:GQ:DP:AD:VAF:C	./.:17:47:8:0.170213:DV
contig_89	358763	.	A	AAAATTT	0	refCall	.	GT:GQ:DP:AD:VAF:C	0/0:21:37:6:0.162162:DV
contig_89	358784	.	A	G	17	PASS	.	GT:GQ:DP:AD:VAF:C:PS	0|1:17:49:21:0.429:P:159638
contig_89	358797	.	C	T	16	PASS	.	GT:GQ:DP:AD:VAF:C:PS	0|1:16:46:21:0.457:P:159638
contig_89	358864	.	A	G	16	PASS	.	GT:GQ:DP:AD:VAF:C:PS	0|1:16:49:19:0.388:P:159638
contig_89	358909	.	A	G	54.8	PASS	.	GT:GQ:DP:AD:VAF:C:PS	0|1:55:44:16:0.363636:DV:159638
contig_89	358935	.	G	GT	3.4	PASS	.	GT:GQ:DP:AD:VAF:C:PS	1|0:3:46:5:0.108696:DV:159638
contig_89	358948	.	CAT	C	46.8	PASS	.	GT:GQ:DP:AD:VAF:C:PS	1|0:30:48:20:0.416667:DV:159638
contig_89	358961	.	G	A	21	PASS	.	GT:GQ:DP:AD:VAF:C:PS	0|1:21:50:20:0.4:P:159638
contig_89	359019	.	CTT	C	4.2	refCall	.	GT:GQ:DP:AD:VAF:C	./.:2:47:12:0.255319:DV
contig_89	359048	.	T	C	20	PASS	.	GT:GQ:DP:AD:VAF:C:PS	0|1:20:48:19:0.396:P:159638
contig_89	359252	.	G	C	19	PASS	.	GT:GQ:DP:AD:VAF:C:PS	0|1:19:53:24:0.453:P:159638
contig_89	359729	.	T	C	20	PASS	.	GT:GQ:DP:AD:VAF:C:PS	1|0:20:48:24:0.5:P:159638
contig_89	359955	.	C	T	18	PASS	.	GT:GQ:DP:AD:VAF:C:PS	0|1:18:50:22:0.44:P:159638
contig_89	360021	.	T	C	16	PASS	.	GT:GQ:DP:AD:VAF:C:PS	0|1:16:52:24:0.462:P:159638
contig_89	360065	.	A	G	20	PASS	.	GT:GQ:DP:AD:VAF:C:PS	1|0:20:51:24:0.471:P:159638
contig_89	360184	.	A	G	33.9	PASS	.	GT:GQ:DP:AD:VAF:C:PS	0|1:34:55:21:0.381818:DV:159638
contig_89	360196	.	A	G	18	PASS	.	GT:GQ:DP:AD:VAF:C:PS	0|1:18:49:18:0.367:P:159638
contig_89	360354	.	G	A	19	PASS	.	GT:GQ:DP:AD:VAF:C:PS	0|1:19:47:21:0.447:P:159638
contig_89	360408	.	C	CAT	14	PASS	.	GT:GQ:DP:AD:VAF:C:PS	0|1:14:45:17:0.378:P:159638
contig_89	363243	.	T	C	19	PASS	.	GT:GQ:DP:AD:VAF:C:PS	0|1:19:44:17:0.386:P:159638
contig_89	363815	.	C	T	20	PASS	.	GT:GQ:DP:AD:VAF:C:PS	0|1:20:51:23:0.451:P:159638
contig_89	364166	.	C	T	16	PASS	.	GT:GQ:DP:AD:VAF:C:PS	0|1:16:64:28:0.438:P:159638
contig_89	364209	.	A	G	17	PASS	.	GT:GQ:DP:AD:VAF:C:PS	1|0:17:64:35:0.547:P:159638
contig_89	364225	.	T	C	20	PASS	.	GT:GQ:DP:AD:VAF:C:PS	0|1:20:63:24:0.381:P:159638
contig_89	364375	.	AAT	A,ATAT	11	PASS	.	GT:GQ:DP:AD:VAF:C:PS	1|2:11:62:32,27:0.516,0.435:P:159638
contig_89	364697	.	T	C	21	PASS	.	GT:GQ:DP:AD:VAF:C:PS	0|1:21:65:30:0.462:P:159638
contig_89	365383	.	C	T	19	PASS	.	GT:GQ:DP:AD:VAF:C:PS	0|1:19:62:28:0.452:P:159638
contig_89	365441	.	T	C	17	PASS	.	GT:GQ:DP:AD:VAF:C:PS	0|1:17:55:21:0.382:P:159638
contig_89	365463	.	T	C	16	PASS	.	GT:GQ:DP:AD:VAF:C:PS	0|1:16:52:21:0.404:P:159638
contig_89	365622	.	T	C	22	PASS	.	GT:GQ:DP:AD:VAF:C:PS	0|1:22:55:26:0.473:P:159638
contig_89	365677	.	G	A	42.3	PASS	.	GT:GQ:DP:AD:VAF:C:PS	1|0:42:50:14:0.28:DV:159638
contig_89	366099	.	CAA	C	20	PASS	.	GT:GQ:DP:AD:VAF:C:PS	0|1:20:53:28:0.528:P:159638
contig_89	366128	.	TATCATATATATTGCCAA	T	61.3	PASS	.	GT:GQ:DP:AD:VAF:C:PS	1|0:58:55:17:0.309091:DV:159638
contig_89	366150	.	T	C	63.3	PASS	.	GT:GQ:DP:AD:VAF:C:PS	0|1:63:48:25:0.520833:DV:159638
contig_89	366283	.	A	G	21	PASS	.	GT:GQ:DP:AD:VAF:C:PS	1|0:21:56:23:0.411:P:159638
contig_89	366565	.	GA	G	7	PASS	.	GT:GQ:DP:AD:VAF:C:PS	1|0:3:53:10:0.188679:DV:159638
contig_89	366992	.	A	AT	30.6	PASS	.	GT:GQ:DP:AD:VAF:C:PS	1|0:31:51:10:0.196078:DV:159638
contig_89	367678	.	T	C	50.1	PASS	.	GT:GQ:DP:AD:VAF:C:PS	0|1:50:45:19:0.422222:DV:159638
contig_89	367986	.	TA	T	25.1	PASS	.	GT:GQ:DP:AD:VAF:C:PS	0|1:25:40:15:0.375:DV:159638
contig_89	367988	.	TA	T	25	PASS	.	GT:GQ:DP:AD:VAF:C:PS	0|1:25:39:15:0.384615:DV:159638
contig_89	368023	.	A	G	21	PASS	.	GT:GQ:DP:AD:VAF:C:PS	0|1:21:39:17:0.436:P:159638
contig_89	368447	.	C	T	18	PASS	.	GT:GQ:DP:AD:VAF:C:PS	1|0:18:38:18:0.474:P:159638
contig_89	368478	.	T	C	47.5	PASS	.	GT:GQ:DP:AD:VAF:C:PS	1|0:48:38:15:0.394737:DV:159638
contig_89	368715	.	G	T	16	PASS	.	GT:GQ:DP:AD:VAF:C:PS	1|0:16:39:15:0.385:P:159638
contig_89	368772	.	G	T	4.4	PASS	.	GT:GQ:DP:AD:VAF:C:PS	1|0:4:39:11:0.282051:DV:159638
contig_89	368774	.	C	CTT	4.5	PASS	.	GT:GQ:DP:AD:VAF:C:PS	1|0:5:39:15:0.384615:DV:159638
contig_89	369026	.	TGC	T	32.4	PASS	.	GT:GQ:DP:AD:VAF:C:PS	1|0:32:39:15:0.384615:DV:159638
contig_89	369030	.	CAT	C	43.3	PASS	.	GT:GQ:DP:AD:VAF:C:PS	0|1:38:37:14:0.378378:DV:159638
contig_89	369043	.	G	A	20	PASS	.	GT:GQ:DP:AD:VAF:C:PS	1|0:20:39:17:0.436:P:159638
contig_89	369091	.	T	A	45.5	PASS	.	GT:GQ:DP:AD:VAF:C:PS	1|0:46:38:15:0.394737:DV:159638
contig_89	369275	.	C	A	37.1	PASS	.	GT:GQ:DP:AD:VAF:C:PS	1|0:37:34:12:0.352941:DV:159638
contig_89	369300	.	C	CTT	14	PASS	.	GT:GQ:DP:AD:VAF:C:PS	1|0:14:39:17:0.436:P:159638
contig_89	369369	.	GAAA	G	18	PASS	.	GT:GQ:DP:AD:VAF:C:PS	1|0:18:43:18:0.419:P:159638
contig_89	370140	.	A	AGAC	46.7	PASS	.	GT:GQ:DP:AD:VAF:C:PS	1|0:47:52:18:0.346154:DV:159638
contig_89	371171	.	TCCTTCCCTTCCCTTCCCTTC	T	45.5	PASS	.	GT:GQ:DP:AD:VAF:C:PS	1|0:31:52:8:0.153846:DV:159638
contig_89	372002	.	G	A	21	PASS	.	GT:GQ:DP:AD:VAF:C:PS	1|0:21:58:29:0.5:P:159638
contig_89	376106	.	A	G	16	PASS	.	GT:GQ:DP:AD:VAF:C:PS	1|0:16:49:16:0.327:P:159638
contig_89	376364	.	CA	C	5.4	PASS	.	GT:GQ:DP:AD:VAF:C:PS	1|0:4:48:11:0.229167:DV:159638
contig_89	376373	.	A	T	1.3	refCall	.	GT:GQ:DP:AD:VAF:C	./.:6:50:11:0.22:DV
contig_89	376374	.	A	G	0.4	refCall	.	GT:GQ:DP:AD:VAF:C	./.:11:50:17:0.34:DV
contig_89	376375	.	A	T	0.5	refCall	.	GT:GQ:DP:AD:VAF:C	./.:9:50:17:0.34:DV
contig_89	378114	.	G	A	16	PASS	.	GT:GQ:DP:AD:VAF:C:PS	1|0:16:53:23:0.434:P:159638
contig_89	378266	.	G	A	20	PASS	.	GT:GQ:DP:AD:VAF:C:PS	1|0:20:57:26:0.456:P:159638
contig_89	378813	.	C	T	17	PASS	.	GT:GQ:DP:AD:VAF:C:PS	1|0:17:50:19:0.38:P:159638
contig_89	378913	.	C	A	17	PASS	.	GT:GQ:DP:AD:VAF:C:PS	1|0:17:53:21:0.396:P:159638
contig_89	379277	.	C	T	21	PASS	.	GT:GQ:DP:AD:VAF:C:PS	1|0:21:54:25:0.463:P:159638
contig_89	380417	.	TA	T	0	refCall	.	GT:GQ:DP:AD:VAF:C	0/0:31:54:6:0.111111:DV
contig_89	380989	.	C	T	17	PASS	.	GT:GQ:DP:AD:VAF:C:PS	1|0:17:57:22:0.386:P:159638
contig_89	381267	.	C	T	18	PASS	.	GT:GQ:DP:AD:VAF:C:PS	1|0:18:59:23:0.39:P:159638
contig_89	381289	.	G	C	17	PASS	.	GT:GQ:DP:AD:VAF:C:PS	0|1:17:59:31:0.525:P:159638
contig_89	381669	.	CTTA	C	13	PASS	.	GT:GQ:DP:AD:VAF:C:PS	1|0:13:54:21:0.389:P:159638
contig_89	382514	.	TA	T	22.4	PASS	.	GT:GQ:DP:AD:VAF:C:PS	1|0:22:33:12:0.363636:DV:159638
contig_89	382521	.	A	G	21.5	PASS	.	GT:GQ:DP:AD:VAF:C:PS	1|0:21:34:14:0.411765:DV:159638
contig_89	382534	.	GAT	G	2.4	refCall	.	GT:GQ:DP:AD:VAF:C	./.:4:36:9:0.25:DV
contig_89	383623	.	A	G	18	PASS	.	GT:GQ:DP:AD:VAF:C:PS	0|1:18:48:16:0.333:P:159638
contig_89	384140	.	AT	A	1	refCall	.	GT:GQ:DP:AD:VAF:C	./.:7:41:9:0.219512:DV
contig_89	385266	.	A	C	0	refCall	.	GT:GQ:DP:AD:VAF:C	0/0:27:48:9:0.1875:DV
contig_89	387288	.	TA	T	0	refCall	.	GT:GQ:DP:AD:VAF:C	0/0:24:52:8:0.153846:DV
contig_89	387484	.	C	T	20	PASS	.	GT:GQ:DP:AD:VAF:C:PS	1|0:20:52:24:0.462:P:159638
contig_89	387863	.	T	C	17	PASS	.	GT:GQ:DP:AD:VAF:C:PS	1|0:17:52:21:0.404:P:159638
contig_89	390406	.	T	C	41.6	PASS	.	GT:GQ:DP:AD:VAF:C:PS	1|0:42:38:11:0.289474:DV:159638
contig_89	390682	.	GC	G,GTC	58.8	PASS	.	GT:GQ:DP:AD:VAF:C:PS	2|1:30:39:21,17:0.538462,0.435897:DV:159638
contig_89	391204	.	A	G	18	PASS	.	GT:GQ:DP:AD:VAF:C:PS	1|0:18:38:17:0.447:P:159638
contig_89	391377	.	GT	G	14	PASS	.	GT:GQ:DP:AD:VAF:C:PS	1|0:14:41:10:0.244:P:159638
contig_89	391538	.	T	TGCGC	14	PASS	.	GT:GQ:DP:AD:VAF:C:PS	0|1:14:44:15:0.341:P:159638
contig_89	392419	.	A	G	19	PASS	.	GT:GQ:DP:AD:VAF:C:PS	1|0:19:47:21:0.447:P:159638
contig_89	393191	.	A	T	24.7	PASS	.	GT:GQ:DP:AD:VAF:C:PS	1|0:25:38:9:0.236842:DV:159638
contig_89	393212	.	A	G	17	PASS	.	GT:GQ:DP:AD:VAF:C:PS	1|0:17:44:15:0.341:P:159638
contig_89	393249	.	A	G	6.9	PASS	.	GT:GQ:DP:AD:VAF:C:PS	1|0:7:45:14:0.311111:DV:159638
contig_89	393317	.	G	A	17	PASS	.	GT:GQ:DP:AD:VAF:C:PS	1|0:17:42:15:0.357:P:159638
contig_89	393345	.	C	A	17	PASS	.	GT:GQ:DP:AD:VAF:C:PS	1|0:17:41:13:0.317:P:159638
contig_89	393396	.	C	A	16	PASS	.	GT:GQ:DP:AD:VAF:C:PS	1|0:16:42:15:0.357:P:159638
contig_89	393505	.	C	T	18	PASS	.	GT:GQ:DP:AD:VAF:C:PS	1|0:18:43:17:0.395:P:159638
contig_89	393673	.	G	A	20	PASS	.	GT:GQ:DP:AD:VAF:C:PS	1|0:20:42:17:0.405:P:159638
contig_89	393701	.	G	A	19	PASS	.	GT:GQ:DP:AD:VAF:C:PS	1|0:19:42:17:0.405:P:159638
contig_89	393719	.	A	G	18	PASS	.	GT:GQ:DP:AD:VAF:C:PS	1|0:18:42:18:0.429:P:159638
contig_89	393872	.	TAA	T	0	refCall	.	GT:GQ:DP:AD:VAF:C	0/0:26:39:17:0.435897:DV
contig_89	394073	.	A	G	16	PASS	.	GT:GQ:DP:AD:VAF:C:PS	1|0:16:41:16:0.39:P:159638
contig_89	394522	.	C	A	41.4	PASS	.	GT:GQ:DP:AD:VAF:C:PS	1|0:41:32:14:0.4375:DV:159638
contig_89	394627	.	C	T	18	PASS	.	GT:GQ:DP:AD:VAF:C:PS	1|0:18:38:15:0.395:P:159638
contig_89	394695	.	T	C	41.1	PASS	.	GT:GQ:DP:AD:VAF:C:PS	1|0:41:40:17:0.425:DV:159638
contig_89	394878	.	C	T	16	PASS	.	GT:GQ:DP:AD:VAF:C:PS	1|0:16:41:15:0.366:P:159638
contig_89	395004	.	C	T	17	PASS	.	GT:GQ:DP:AD:VAF:C:PS	1|0:17:35:12:0.343:P:159638
contig_89	395323	.	CAA	C	21.5	PASS	.	GT:GQ:DP:AD:VAF:C:PS	1|0:22:35:14:0.4:DV:159638
contig_89	395328	.	G	T	22.2	PASS	.	GT:GQ:DP:AD:VAF:C:PS	1|0:22:35:13:0.371429:DV:159638
contig_89	395406	.	A	G	17	PASS	.	GT:GQ:DP:AD:VAF:C:PS	1|0:17:32:12:0.375:P:159638
contig_89	395495	.	T	C	18	PASS	.	GT:GQ:DP:AD:VAF:C:PS	1|0:18:33:10:0.303:P:159638
contig_89	395619	.	A	C	43.6	PASS	.	GT:GQ:DP:AD:VAF:C:PS	1|0:44:39:11:0.282051:DV:159638
contig_89	395992	.	TCACACAC	T,TACACACAC	58.3	PASS	.	GT:GQ:DP:AD:VAF:C:PS	2|1:29:37:18,13:0.486486,0.351351:DV:159638
contig_89	396007	.	C	CAT	15.3	PASS	.	GT:GQ:DP:AD:VAF:C:PS	1|0:15:40:12:0.3:DV:159638
contig_89	397072	.	T	C	17	PASS	.	GT:GQ:DP:AD:VAF:C:PS	1|0:17:41:17:0.415:P:159638
contig_89	397617	.	T	C	43.4	PASS	.	GT:GQ:DP:AD:VAF:C:PS	0|1:43:47:16:0.340426:DV:159638
contig_89	397757	.	TA	T	33.7	PASS	.	GT:GQ:DP:AD:VAF:C:PS	1|0:34:46:24:0.521739:DV:159638
contig_89	397836	.	GTTCGA	G	14	PASS	.	GT:GQ:DP:AD:VAF:C:PS	1|0:14:43:18:0.419:P:159638
contig_89	397897	.	T	C	17	PASS	.	GT:GQ:DP:AD:VAF:C:PS	1|0:17:43:19:0.442:P:159638
contig_89	397940	.	A	C	20	PASS	.	GT:GQ:DP:AD:VAF:C:PS	0|1:20:43:21:0.488:P:159638
contig_89	398231	.	TAGAGAGAGAG	T	50.2	PASS	.	GT:GQ:DP:AD:VAF:C:PS	1|0:50:44:9:0.204545:DV:159638
contig_89	398676	.	A	G	19	PASS	.	GT:GQ:DP:AD:VAF:C:PS	1|0:19:43:18:0.419:P:159638
contig_89	398754	.	AATATATATATATATATATATATATAT	A	31.7	PASS	.	GT:GQ:DP:AD:VAF:C:PS	0|1:32:42:10:0.238095:DV:159638
contig_89	400156	.	CA	C	39.1	PASS	.	GT:GQ:DP:AD:VAF:C:PS	1|0:35:48:20:0.416667:DV:159638
contig_89	400158	.	AG	A	27.8	PASS	.	GT:GQ:DP:AD:VAF:C	1/1:15:43:17:0.395349:DV
contig_89	400163	.	A	G	35	PASS	.	GT:GQ:DP:AD:VAF:C:PS	1|0:35:51:21:0.411765:DV:159638
contig_89	400475	.	CG	C	16	PASS	.	GT:GQ:DP:AD:VAF:C:PS	0|1:16:46:24:0.522:P:159638
contig_89	400708	.	A	C	18	PASS	.	GT:GQ:DP:AD:VAF:C:PS	1|0:18:47:20:0.426:P:159638
contig_89	400831	.	A	G	35.8	PASS	.	GT:GQ:DP:AD:VAF:C:PS	1|0:36:43:19:0.44186:DV:159638
contig_89	400838	.	C	T	52.1	PASS	.	GT:GQ:DP:AD:VAF:C:PS	1|0:52:46:20:0.434783:DV:159638
contig_89	400847	.	C	T	14.4	PASS	.	GT:GQ:DP:AD:VAF:C:PS	1|0:14:32:8:0.25:DV:159638
contig_89	401441	.	A	G	16	PASS	.	GT:GQ:DP:AD:VAF:C:PS	0|1:16:40:15:0.375:P:159638
contig_89	402546	.	C	T	19	PASS	.	GT:GQ:DP:AD:VAF:C:PS	0|1:19:49:23:0.469:P:159638
contig_89	402603	.	A	G	17	PASS	.	GT:GQ:DP:AD:VAF:C:PS	1|0:17:48:23:0.479:P:159638
contig_89	403959	.	A	G	51.9	PASS	.	GT:GQ:DP:AD:VAF:C:PS	1|0:52:51:23:0.45098:DV:159638
contig_89	404021	.	G	A	20	PASS	.	GT:GQ:DP:AD:VAF:C:PS	1|0:20:51:24:0.471:P:159638
contig_89	404217	.	C	T	20	PASS	.	GT:GQ:DP:AD:VAF:C:PS	1|0:20:51:23:0.451:P:159638
contig_89	404248	.	GTCTCGTCGCGCGGGATCGCATCCGAAACA	G	49.1	PASS	.	GT:GQ:DP:AD:VAF:C:PS	1|0:49:51:19:0.372549:DV:159638
contig_89	404885	.	T	C	18	PASS	.	GT:GQ:DP:AD:VAF:C:PS	1|0:18:52:25:0.481:P:159638
contig_89	404999	.	ACTCTCT	A,ACTCTCTCT	20.3	PASS	.	GT:GQ:DP:AD:VAF:C:PS	1|2:7:53:12,7:0.226415,0.132075:DV:159638
contig_89	405044	.	A	G	19	PASS	.	GT:GQ:DP:AD:VAF:C:PS	1|0:19:49:21:0.429:P:159638
contig_89	405226	.	A	G	19	PASS	.	GT:GQ:DP:AD:VAF:C:PS	0|1:19:47:20:0.426:P:159638
contig_89	406220	.	G	A	17	PASS	.	GT:GQ:DP:AD:VAF:C:PS	1|0:17:56:22:0.393:P:159638
contig_89	406350	.	A	G	67.5	PASS	.	GT:GQ:DP:AD:VAF:C:PS	1|0:67:55:23:0.418182:DV:159638
contig_89	406357	.	T	C	54.7	PASS	.	GT:GQ:DP:AD:VAF:C:PS	1|0:54:56:21:0.375:DV:159638
contig_89	406548	.	C	T	19	PASS	.	GT:GQ:DP:AD:VAF:C:PS	1|0:19:57:23:0.404:P:159638
contig_89	406843	.	C	T	19	PASS	.	GT:GQ:DP:AD:VAF:C:PS	1|0:19:53:23:0.434:P:159638
contig_89	406898	.	CT	C	3.9	PASS	.	GT:GQ:DP:AD:VAF:C:PS	0|1:4:54:13:0.240741:DV:159638
contig_89	407555	.	C	T	16	PASS	.	GT:GQ:DP:AD:VAF:C:PS	1|0:16:42:17:0.405:P:159638
contig_89	407699	.	C	T	19	PASS	.	GT:GQ:DP:AD:VAF:C:PS	1|0:19:44:20:0.455:P:159638
contig_89	407978	.	T	C	18	PASS	.	GT:GQ:DP:AD:VAF:C:PS	1|0:18:47:21:0.447:P:159638
contig_89	408038	.	C	T	19	PASS	.	GT:GQ:DP:AD:VAF:C:PS	1|0:19:43:19:0.442:P:159638
contig_89	408253	.	G	A	19	PASS	.	GT:GQ:DP:AD:VAF:C:PS	0|1:19:40:19:0.475:P:159638
contig_89	408314	.	G	A	21	PASS	.	GT:GQ:DP:AD:VAF:C:PS	0|1:21:43:24:0.558:P:159638
contig_89	408444	.	TTA	T	47.6	PASS	.	GT:GQ:DP:AD:VAF:C:PS	1|0:42:46:20:0.434783:DV:159638
contig_89	408447	.	C	T	40	PASS	.	GT:GQ:DP:AD:VAF:C:PS	0|1:39:44:21:0.477273:DV:159638
contig_89	408448	.	G	A	50.3	PASS	.	GT:GQ:DP:AD:VAF:C:PS	0|1:49:45:22:0.488889:DV:159638
contig_89	408630	.	A	G	18	PASS	.	GT:GQ:DP:AD:VAF:C	0/1:18:42:18:0.429:P
contig_89	408651	.	GTAT	G	13	PASS	.	GT:GQ:DP:AD:VAF:C:PS	0|1:13:45:19:0.422:P:159638
contig_89	408982	.	A	G	55.6	PASS	.	GT:GQ:DP:AD:VAF:C:PS	0|1:56:44:15:0.340909:DV:159638
contig_89	409247	.	G	C	43	PASS	.	GT:GQ:DP:AD:VAF:C:PS	0|1:43:49:20:0.408163:DV:159638
contig_89	409251	.	G	A	32.6	PASS	.	GT:GQ:DP:AD:VAF:C:PS	0|1:33:47:20:0.425532:DV:159638
contig_89	409424	.	GTCCA	G	12	PASS	.	GT:GQ:DP:AD:VAF:C:PS	0|1:12:51:18:0.353:P:159638
contig_89	410126	.	C	T	16	PASS	.	GT:GQ:DP:AD:VAF:C:PS	0|1:16:40:15:0.375:P:159638
contig_89	410151	.	T	C	21	PASS	.	GT:GQ:DP:AD:VAF:C:PS	0|1:21:48:22:0.458:P:159638
contig_89	410197	.	C	T	18	PASS	.	GT:GQ:DP:AD:VAF:C:PS	0|1:18:48:22:0.458:P:159638
contig_89	410690	.	T	C	19	PASS	.	GT:GQ:DP:AD:VAF:C:PS	0|1:19:39:16:0.41:P:159638
contig_89	411043	.	A	G	18	PASS	.	GT:GQ:DP:AD:VAF:C:PS	1|0:18:36:18:0.5:P:159638
contig_89	411551	.	G	T	21	PASS	.	GT:GQ:DP:AD:VAF:C:PS	0|1:21:46:20:0.435:P:159638
contig_89	411567	.	TGCGCG	T	17	PASS	.	GT:GQ:DP:AD:VAF:C:PS	0|1:17:46:17:0.37:P:159638
contig_89	411681	.	A	C	20	PASS	.	GT:GQ:DP:AD:VAF:C:PS	1|0:20:45:22:0.489:P:159638
contig_89	411750	.	G	A	19	PASS	.	GT:GQ:DP:AD:VAF:C:PS	0|1:19:43:19:0.442:P:159638
contig_89	412066	.	G	A	22	PASS	.	GT:GQ:DP:AD:VAF:C:PS	0|1:22:48:21:0.438:P:159638
contig_89	412684	.	GTCTCTCTCTCTCTCTC	GTC,G	22.1	PASS	.	GT:GQ:DP:AD:VAF:C:PS	0|1:4:48:6,5:0.125,0.104167:DV:159638
contig_89	413880	.	C	T	46.9	PASS	.	GT:GQ:DP:AD:VAF:C:PS	0|1:47:40:15:0.375:DV:159638
contig_89	414100	.	G	GAT	13	PASS	.	GT:GQ:DP:AD:VAF:C:PS	0|1:13:42:13:0.31:P:159638
contig_89	414851	.	ATC	A	0.2	refCall	.	GT:GQ:DP:AD:VAF:C	./.:14:46:15:0.326087:DV
contig_89	415037	.	C	CCT	12	PASS	.	GT:GQ:DP:AD:VAF:C:PS	1|0:12:48:14:0.292:P:159638
contig_89	415677	.	G	A	18	PASS	.	GT:GQ:DP:AD:VAF:C:PS	1|0:18:52:25:0.481:P:159638
contig_89	416089	.	G	A	17	PASS	.	GT:GQ:DP:AD:VAF:C:PS	0|1:17:47:21:0.447:P:159638
contig_89	416254	.	AT	A	1.2	refCall	.	GT:GQ:DP:AD:VAF:C	./.:6:44:10:0.227273:DV
contig_89	416425	.	G	A	21	PASS	.	GT:GQ:DP:AD:VAF:C:PS	0|1:21:47:22:0.468:P:159638
contig_89	416619	.	T	C	19	PASS	.	GT:GQ:DP:AD:VAF:C:PS	1|0:19:43:21:0.488:P:159638
contig_89	417511	.	CAAG	C	19	PASS	.	GT:GQ:DP:AD:VAF:C:PS	1|0:19:40:20:0.5:P:159638
contig_89	417668	.	G	A	21	PASS	.	GT:GQ:DP:AD:VAF:C:PS	0|1:21:39:16:0.41:P:159638
contig_89	417872	.	TTTATATAATAA	T	51.3	PASS	.	GT:GQ:DP:AD:VAF:C:PS	1|0:50:34:11:0.323529:DV:159638
contig_89	418439	.	C	T	17	PASS	.	GT:GQ:DP:AD:VAF:C:PS	0|1:17:46:17:0.37:P:159638
contig_89	418850	.	G	A	20	PASS	.	GT:GQ:DP:AD:VAF:C:PS	0|1:20:52:24:0.462:P:159638
contig_89	420168	.	G	A	22	PASS	.	GT:GQ:DP:AD:VAF:C:PS	0|1:22:53:24:0.453:P:159638
contig_89	421103	.	GAAGCAAACTCCGAGGCCC	G	50.2	PASS	.	GT:GQ:DP:AD:VAF:C:PS	0|1:49:42:9:0.214286:DV:159638
contig_89	421318	.	T	C	20	PASS	.	GT:GQ:DP:AD:VAF:C:PS	0|1:20:43:21:0.488:P:159638
contig_89	421450	.	C	G	19	PASS	.	GT:GQ:DP:AD:VAF:C:PS	0|1:19:48:20:0.417:P:159638
contig_89	421660	.	A	G	16	PASS	.	GT:GQ:DP:AD:VAF:C:PS	0|1:16:42:17:0.405:P:159638
contig_89	422132	.	T	C	18	PASS	.	GT:GQ:DP:AD:VAF:C:PS	0|1:18:50:19:0.38:P:159638
contig_89	422429	.	C	T	50.8	PASS	.	GT:GQ:DP:AD:VAF:C:PS	0|1:51:51:22:0.431373:DV:159638
contig_89	422433	.	T	TGTA	29.8	PASS	.	GT:GQ:DP:AD:VAF:C:PS	0|1:30:52:16:0.307692:DV:159638
contig_89	422538	.	C	T	19	PASS	.	GT:GQ:DP:AD:VAF:C:PS	0|1:19:54:22:0.407:P:159638
contig_89	422721	.	C	G	55.8	PASS	.	GT:GQ:DP:AD:VAF:C:PS	0|1:56:55:18:0.327273:DV:159638
contig_89	423940	.	CAGAGAG	C	32.7	PASS	.	GT:GQ:DP:AD:VAF:C:PS	1|0:33:57:15:0.263158:DV:159638
contig_89	425116	.	ATGTCGTCGT	A	58.4	PASS	.	GT:GQ:DP:AD:VAF:C:PS	1|0:58:58:22:0.37931:DV:159638
contig_89	426811	.	G	GA	50.9	PASS	.	GT:GQ:DP:AD:VAF:C:PS	1|0:51:60:25:0.416667:DV:159638
contig_89	426812	.	G	A	69.2	PASS	.	GT:GQ:DP:AD:VAF:C:PS	1|0:69:60:26:0.433333:DV:159638
contig_89	427064	.	G	A	65.3	PASS	.	GT:GQ:DP:AD:VAF:C:PS	1|0:65:60:26:0.433333:DV:159638
contig_89	427503	.	T	C	21	PASS	.	GT:GQ:DP:AD:VAF:C:PS	0|1:21:59:26:0.441:P:159638
contig_89	428168	.	C	G	20	PASS	.	GT:GQ:DP:AD:VAF:C:PS	1|0:20:62:26:0.419:P:159638
contig_89	429685	.	AAAGAGAGAGAGAG	AAG,A	22.3	PASS	.	GT:GQ:DP:AD:VAF:C:PS	0|2:6:52:12,12:0.230769,0.230769:DV:159638
contig_89	430462	.	AC	A	28.6	PASS	.	GT:GQ:DP:AD:VAF:C	1/1:28:57:24:0.421053:DV
contig_89	430463	.	C	CG	0	refCall	.	GT:GQ:DP:AD:VAF:C	0/0:22:18:11:0.611111:DV
contig_89	430807	.	A	G	21	PASS	.	GT:GQ:DP:AD:VAF:C:PS	1|0:21:60:28:0.467:P:159638
contig_89	432639	.	T	C	20	PASS	.	GT:GQ:DP:AD:VAF:C:PS	0|1:20:59:27:0.458:P:159638
contig_89	433551	.	A	G	18	PASS	.	GT:GQ:DP:AD:VAF:C:PS	0|1:18:57:26:0.456:P:159638
contig_89	433850	.	CGA	C	17	PASS	.	GT:GQ:DP:AD:VAF:C:PS	0|1:17:68:26:0.382:P:159638
contig_89	433871	.	G	A	19	PASS	.	GT:GQ:DP:AD:VAF:C:PS	0|1:19:64:25:0.391:P:159638
contig_89	433902	.	C	T	16	PASS	.	GT:GQ:DP:AD:VAF:C:PS	0|1:16:68:31:0.456:P:159638
contig_89	434053	.	CCGCGCGCGCG	C	63.5	PASS	.	GT:GQ:DP:AD:VAF:C:PS	1|0:61:64:28:0.4375:DV:159638
contig_89	434072	.	CG	C	12.2	PASS	.	GT:GQ:DP:AD:VAF:C:PS	0|1:12:55:15:0.272727:DV:159638
contig_89	434073	.	G	GC	0.1	refCall	.	GT:GQ:DP:AD:VAF:C	./.:16:39:6:0.153846:DV
contig_89	434655	.	A	G	18	PASS	.	GT:GQ:DP:AD:VAF:C:PS	1|0:18:58:28:0.483:P:159638
contig_89	434802	.	CA	C	55.8	PASS	.	GT:GQ:DP:AD:VAF:C:PS	0|1:41:63:30:0.47619:DV:159638
contig_89	434805	.	AT	A	38	PASS	.	GT:GQ:DP:AD:VAF:C:PS	1|0:37:62:28:0.451613:DV:159638
contig_89	435314	.	TTCTCTCTCTCTC	T	49.1	PASS	.	GT:GQ:DP:AD:VAF:C:PS	1|0:49:57:12:0.210526:DV:159638
contig_89	435384	.	C	G	53.3	PASS	.	GT:GQ:DP:AD:VAF:C:PS	1|0:53:64:27:0.421875:DV:159638
contig_89	435430	.	G	A	19	PASS	.	GT:GQ:DP:AD:VAF:C:PS	1|0:19:64:24:0.375:P:159638
contig_89	436897	.	T	TGA	14	PASS	.	GT:GQ:DP:AD:VAF:C:PS	1|0:14:49:18:0.367:P:159638
contig_89	436943	.	G	A	20	PASS	.	GT:GQ:DP:AD:VAF:C:PS	0|1:20:50:22:0.44:P:159638
contig_89	438175	.	A	G	19	PASS	.	GT:GQ:DP:AD:VAF:C:PS	0|1:19:53:23:0.434:P:159638
contig_89	439615	.	G	A	18	PASS	.	GT:GQ:DP:AD:VAF:C:PS	0|1:18:57:28:0.491:P:159638
contig_89	441559	.	T	C	28.5	PASS	.	GT:GQ:DP:AD:VAF:C:PS	0|1:29:54:20:0.37037:DV:159638
contig_89	441564	.	G	GTATA	5.5	PASS	.	GT:GQ:DP:AD:VAF:C:PS	0|1:6:54:13:0.240741:DV:159638
contig_89	441578	.	A	G	30.7	PASS	.	GT:GQ:DP:AD:VAF:C:PS	1|0:27:52:30:0.576923:DV:159638
contig_89	441580	.	G	GTATA	3.7	PASS	.	GT:GQ:DP:AD:VAF:C:PS	0|1:4:52:9:0.173077:DV:159638
contig_89	442547	.	C	A	21	PASS	.	GT:GQ:DP:AD:VAF:C:PS	0|1:21:59:27:0.458:P:159638
contig_89	443218	.	T	C	20	PASS	.	GT:GQ:DP:AD:VAF:C:PS	0|1:20:59:24:0.407:P:159638
contig_89	443325	.	G	A	22	PASS	.	GT:GQ:DP:AD:VAF:C:PS	0|1:22:59:28:0.475:P:159638
contig_89	444088	.	A	C	21	PASS	.	GT:GQ:DP:AD:VAF:C:PS	0|1:21:56:25:0.446:P:159638
contig_89	444134	.	G	A	22	PASS	.	GT:GQ:DP:AD:VAF:C:PS	0|1:22:55:24:0.436:P:159638
contig_89	444559	.	G	C	22	PASS	.	GT:GQ:DP:AD:VAF:C:PS	0|1:22:52:24:0.462:P:159638
contig_89	444588	.	A	T	21	PASS	.	GT:GQ:DP:AD:VAF:C:PS	0|1:21:46:22:0.478:P:159638
contig_89	444642	.	A	C	19	PASS	.	GT:GQ:DP:AD:VAF:C:PS	0|1:19:53:22:0.415:P:159638
contig_89	444706	.	C	T	62.2	PASS	.	GT:GQ:DP:AD:VAF:C:PS	1|0:62:58:23:0.396552:DV:159638
contig_89	444756	.	C	T	17	PASS	.	GT:GQ:DP:AD:VAF:C:PS	1|0:17:59:25:0.424:P:159638
contig_89	445625	.	A	G	17	PASS	.	GT:GQ:DP:AD:VAF:C:PS	1|0:17:52:22:0.423:P:159638
contig_89	447293	.	A	C	28	PASS	.	GT:GQ:DP:AD:VAF:C:PS	1|0:28:54:16:0.296296:DV:159638
contig_89	447332	.	A	G	7	PASS	.	GT:GQ:DP:AD:VAF:C:PS	1|0:7:56:15:0.267857:DV:159638
contig_89	447424	.	A	G	17	PASS	.	GT:GQ:DP:AD:VAF:C:PS	1|0:17:53:16:0.302:P:159638
contig_89	447464	.	T	C	16	PASS	.	GT:GQ:DP:AD:VAF:C:PS	1|0:16:53:19:0.358:P:159638
contig_89	447603	.	C	T	53.7	PASS	.	GT:GQ:DP:AD:VAF:C:PS	1|0:54:54:17:0.314815:DV:159638
contig_89	447696	.	GTTGGCGATATAT	G	11	PASS	.	GT:GQ:DP:AD:VAF:C:PS	1|0:11:51:18:0.353:P:159638
contig_89	447809	.	AG	A	18.7	PASS	.	GT:GQ:DP:AD:VAF:C:PS	0|1:19:42:13:0.309524:DV:159638
contig_89	448042	.	A	G	17	PASS	.	GT:GQ:DP:AD:VAF:C:PS	1|0:17:53:20:0.377:P:159638
contig_89	448560	.	G	C	19	PASS	.	GT:GQ:DP:AD:VAF:C:PS	1|0:19:53:22:0.415:P:159638
contig_89	448690	.	C	CT	13	PASS	.	GT:GQ:DP:AD:VAF:C:PS	1|0:13:59:25:0.424:P:159638
contig_89	449252	.	T	C	18	PASS	.	GT:GQ:DP:AD:VAF:C:PS	1|0:18:66:29:0.439:P:159638
contig_89	450475	.	C	T	18	PASS	.	GT:GQ:DP:AD:VAF:C:PS	0|1:18:66:29:0.439:P:159638
contig_89	450775	.	CAA	C	17	PASS	.	GT:GQ:DP:AD:VAF:C:PS	0|1:17:60:25:0.417:P:159638
contig_89	450838	.	T	G	21	PASS	.	GT:GQ:DP:AD:VAF:C:PS	0|1:21:65:26:0.4:P:159638
contig_89	451047	.	G	A	24	PASS	.	GT:GQ:DP:AD:VAF:C:PS	0|1:24:67:27:0.403:P:159638
contig_89	451739	.	T	C	59.6	PASS	.	GT:GQ:DP:AD:VAF:C:PS	1|0:57:69:33:0.478261:DV:159638
contig_89	451746	.	CT	C,CAT	57.9	PASS	.	GT:GQ:DP:AD:VAF:C:PS	1|2:29:61:32,26:0.52459,0.42623:DV:159638
contig_89	451919	.	G	A	22	PASS	.	GT:GQ:DP:AD:VAF:C:PS	0|1:22:69:35:0.507:P:159638
contig_89	452143	.	T	C	21	PASS	.	GT:GQ:DP:AD:VAF:C:PS	1|0:21:57:27:0.474:P:159638
contig_89	452422	.	A	G	21	PASS	.	GT:GQ:DP:AD:VAF:C:PS	0|1:21:54:26:0.481:P:159638
contig_89	452436	.	G	T	18	PASS	.	GT:GQ:DP:AD:VAF:C:PS	1|0:18:53:25:0.472:P:159638
contig_89	452853	.	A	G	19	PASS	.	GT:GQ:DP:AD:VAF:C:PS	1|0:19:54:23:0.426:P:159638
contig_89	453317	.	GTGTA	G	12	PASS	.	GT:GQ:DP:AD:VAF:C:PS	1|0:12:42:15:0.357:P:159638
contig_89	453509	.	TCTC	T	6	PASS	.	GT:GQ:DP:AD:VAF:C:PS	1|0:6:34:7:0.205882:DV:159638
contig_89	453742	.	C	T	16	PASS	.	GT:GQ:DP:AD:VAF:C:PS	1|0:16:44:18:0.409:P:159638
contig_89	453787	.	A	C	18	PASS	.	GT:GQ:DP:AD:VAF:C:PS	1|0:18:45:18:0.4:P:159638
contig_89	453870	.	T	C	45.3	PASS	.	GT:GQ:DP:AD:VAF:C:PS	1|0:45:46:19:0.413043:DV:159638
contig_89	453921	.	G	T	17	PASS	.	GT:GQ:DP:AD:VAF:C:PS	1|0:17:46:15:0.326:P:159638
contig_89	454115	.	A	T	18	PASS	.	GT:GQ:DP:AD:VAF:C:PS	1|0:18:47:19:0.404:P:159638
contig_89	454163	.	T	A	43.4	PASS	.	GT:GQ:DP:AD:VAF:C:PS	1|0:43:42:16:0.380952:DV:159638
contig_89	454164	.	A	G	41.3	PASS	.	GT:GQ:DP:AD:VAF:C:PS	1|0:41:46:16:0.347826:DV:159638
contig_89	454262	.	T	C	56.8	PASS	.	GT:GQ:DP:AD:VAF:C:PS	1|0:57:45:17:0.377778:DV:159638
contig_89	454917	.	TCGTGC	T	56.5	PASS	.	GT:GQ:DP:AD:VAF:C:PS	0|1:55:53:25:0.471698:DV:159638
contig_89	455117	.	A	G	99	PASS	.	GT:GQ:DP:AD:VAF:C:PS	1|0:99:56:25:0.446429:DV:159638
contig_89	455120	.	A	G	62.5	PASS	.	GT:GQ:DP:AD:VAF:C:PS	0|1:62:53:27:0.509434:DV:159638
contig_89	455123	.	T	C	71.6	PASS	.	GT:GQ:DP:AD:VAF:C:PS	0|1:69:57:29:0.508772:DV:159638
contig_89	458687	.	C	CGA	14	PASS	.	GT:GQ:DP:AD:VAF:C:PS	1|0:14:53:18:0.34:P:159638
contig_89	459124	.	G	C	41.9	PASS	.	GT:GQ:DP:AD:VAF:C:PS	1|0:42:55:22:0.4:DV:159638
contig_89	459311	.	T	A	56.4	PASS	.	GT:GQ:DP:AD:VAF:C:PS	1|0:56:57:24:0.421053:DV:159638
contig_89	459337	.	A	G	59	PASS	.	GT:GQ:DP:AD:VAF:C:PS	1|0:58:61:28:0.459016:DV:159638
contig_89	459537	.	AAC	A	18	PASS	.	GT:GQ:DP:AD:VAF:C:PS	1|0:18:66:28:0.424:P:159638
contig_89	459587	.	CG	C	0.3	refCall	.	GT:GQ:DP:AD:VAF:C	./.:11:62:20:0.322581:DV
contig_89	459595	.	A	G	2.4	refCall	.	GT:GQ:DP:AD:VAF:C	./.:4:66:21:0.318182:DV
contig_89	459597	.	G	GTA	5.7	PASS	.	GT:GQ:DP:AD:VAF:C:PS	1|0:6:68:20:0.294118:DV:159638
contig_89	459981	.	G	A	19	PASS	.	GT:GQ:DP:AD:VAF:C:PS	1|0:19:69:29:0.42:P:159638
contig_89	460003	.	C	T	18	PASS	.	GT:GQ:DP:AD:VAF:C:PS	1|0:18:69:31:0.449:P:159638
contig_89	460209	.	ATCATT	A	43.5	PASS	.	GT:GQ:DP:AD:VAF:C:PS	0|1:37:73:36:0.493151:DV:159638
contig_89	460249	.	G	T	18	PASS	.	GT:GQ:DP:AD:VAF:C:PS	1|0:18:72:32:0.444:P:159638
contig_89	460365	.	T	C	16	PASS	.	GT:GQ:DP:AD:VAF:C:PS	0|1:16:72:33:0.458:P:159638
contig_89	460877	.	T	G	21	PASS	.	GT:GQ:DP:AD:VAF:C:PS	1|0:21:70:33:0.471:P:159638
contig_89	461134	.	C	A	62.2	PASS	.	GT:GQ:DP:AD:VAF:C:PS	0|1:62:59:27:0.457627:DV:159638
contig_89	461501	.	A	G	20	PASS	.	GT:GQ:DP:AD:VAF:C:PS	1|0:20:66:31:0.47:P:159638
contig_89	461758	.	A	G	21	PASS	.	GT:GQ:DP:AD:VAF:C:PS	0|1:21:60:29:0.483:P:159638
contig_89	461802	.	TACA	T	19	PASS	.	GT:GQ:DP:AD:VAF:C:PS	0|1:19:61:26:0.426:P:159638
contig_89	462135	.	GAATTTTCCTGCTA	G	59.1	PASS	.	GT:GQ:DP:AD:VAF:C:PS	0|1:58:54:20:0.37037:DV:159638
contig_89	462470	.	A	C	20	PASS	.	GT:GQ:DP:AD:VAF:C:PS	1|0:20:61:26:0.426:P:159638
contig_89	462493	.	A	G	21	PASS	.	GT:GQ:DP:AD:VAF:C:PS	0|1:21:62:27:0.435:P:159638
contig_89	463398	.	A	G	20	PASS	.	GT:GQ:DP:AD:VAF:C:PS	0|1:20:59:23:0.39:P:159638
contig_89	464192	.	GA	G	0.1	refCall	.	GT:GQ:DP:AD:VAF:C	./.:19:57:16:0.280702:DV
contig_89	464671	.	AAG	A	3.3	PASS	.	GT:GQ:DP:AD:VAF:C:PS	1|0:3:58:12:0.206897:DV:159638
contig_89	466144	.	C	T	20	PASS	.	GT:GQ:DP:AD:VAF:C:PS	0|1:20:58:26:0.448:P:159638
contig_89	466402	.	T	C	19	PASS	.	GT:GQ:DP:AD:VAF:C:PS	1|0:19:54:25:0.463:P:159638
contig_89	466582	.	CGCG	C	61.8	PASS	.	GT:GQ:DP:AD:VAF:C:PS	1|0:60:53:23:0.433962:DV:159638
contig_89	466583	.	G	GCC	60.3	PASS	.	GT:GQ:DP:AD:VAF:C:PS	0|1:58:31:25:0.806452:DV:159638
contig_89	468306	.	T	A	21	PASS	.	GT:GQ:DP:AD:VAF:C:PS	0|1:21:58:26:0.448:P:159638
contig_89	468690	.	C	T	18	PASS	.	GT:GQ:DP:AD:VAF:C:PS	0|1:18:55:21:0.382:P:159638
contig_89	468778	.	G	A	20	PASS	.	GT:GQ:DP:AD:VAF:C:PS	0|1:20:52:22:0.423:P:159638
contig_89	469139	.	C	A	20	PASS	.	GT:GQ:DP:AD:VAF:C:PS	0|1:20:44:16:0.364:P:159638
contig_89	469285	.	TA	T	18	PASS	.	GT:GQ:DP:AD:VAF:C:PS	0|1:18:47:21:0.447:P:159638
contig_89	469346	.	GATTAC	G	11	PASS	.	GT:GQ:DP:AD:VAF:C:PS	1|0:11:50:22:0.44:P:159638
contig_89	470061	.	G	A	21	PASS	.	GT:GQ:DP:AD:VAF:C:PS	1|0:21:48:24:0.5:P:159638
contig_89	470127	.	CAT	C	46.3	PASS	.	GT:GQ:DP:AD:VAF:C:PS	0|1:46:43:12:0.27907:DV:159638
contig_89	470710	.	T	A	16	PASS	.	GT:GQ:DP:AD:VAF:C:PS	0|1:16:40:14:0.35:P:159638
contig_89	470833	.	T	C	16	PASS	.	GT:GQ:DP:AD:VAF:C:PS	0|1:16:41:15:0.366:P:159638
contig_89	471013	.	GTA	G	20.8	PASS	.	GT:GQ:DP:AD:VAF:C:PS	0|1:21:37:8:0.216216:DV:159638
contig_89	471312	.	TAA	T	18	PASS	.	GT:GQ:DP:AD:VAF:C:PS	0|1:18:50:24:0.48:P:159638
contig_89	471352	.	T	C	47.7	PASS	.	GT:GQ:DP:AD:VAF:C:PS	0|1:48:49:21:0.428571:DV:159638
contig_89	471359	.	G	A	16	PASS	.	GT:GQ:DP:AD:VAF:C:PS	1|0:16:49:23:0.469:P:159638
contig_89	471708	.	ATCGG	A	16	PASS	.	GT:GQ:DP:AD:VAF:C:PS	1|0:16:45:19:0.422:P:159638
contig_89	472892	.	C	T	18	PASS	.	GT:GQ:DP:AD:VAF:C:PS	0|1:18:42:20:0.476:P:159638
contig_89	474307	.	A	T	17	PASS	.	GT:GQ:DP:AD:VAF:C:PS	0|1:17:52:19:0.365:P:159638
contig_89	474693	.	A	G	46.3	PASS	.	GT:GQ:DP:AD:VAF:C:PS	0|1:46:49:19:0.387755:DV:159638
contig_89	475105	.	T	TC	50.5	PASS	.	GT:GQ:DP:AD:VAF:C:PS	0|1:49:55:17:0.309091:DV:159638
contig_89	475212	.	TAATC	T	11	PASS	.	GT:GQ:DP:AD:VAF:C:PS	1|0:11:51:22:0.431:P:159638
contig_89	475650	.	T	A	17	PASS	.	GT:GQ:DP:AD:VAF:C:PS	0|1:17:50:21:0.42:P:159638
contig_89	475665	.	T	C	19	PASS	.	GT:GQ:DP:AD:VAF:C:PS	0|1:19:50:20:0.4:P:159638
contig_89	475784	.	T	C	56	PASS	.	GT:GQ:DP:AD:VAF:C:PS	1|0:52:45:20:0.444444:DV:159638
contig_89	475791	.	A	C	53.7	PASS	.	GT:GQ:DP:AD:VAF:C:PS	0|1:54:49:19:0.387755:DV:159638
contig_89	476144	.	T	G	47.4	PASS	.	GT:GQ:DP:AD:VAF:C:PS	0|1:47:50:17:0.34:DV:159638
contig_89	477151	.	C	T	30.1	PASS	.	GT:GQ:DP:AD:VAF:C:PS	0|1:30:52:12:0.230769:DV:159638
contig_89	477626	.	A	C	34.4	PASS	.	GT:GQ:DP:AD:VAF:C:PS	0|1:34:46:12:0.26087:DV:159638
contig_89	477797	.	T	C	13.9	PASS	.	GT:GQ:DP:AD:VAF:C:PS	0|1:14:42:6:0.142857:DV:159638
contig_89	478489	.	C	G	15.1	PASS	.	GT:GQ:DP:AD:VAF:C:PS	0|1:15:55:17:0.309091:DV:159638
contig_89	478541	.	CATT	C	8.4	PASS	.	GT:GQ:DP:AD:VAF:C:PS	0|1:8:54:14:0.259259:DV:159638
contig_89	478565	.	C	T	23.1	PASS	.	GT:GQ:DP:AD:VAF:C:PS	0|1:23:58:19:0.327586:DV:159638
contig_89	478671	.	C	T	35.1	PASS	.	GT:GQ:DP:AD:VAF:C:PS	0|1:35:58:16:0.275862:DV:159638
contig_89	478768	.	A	G	44.1	PASS	.	GT:GQ:DP:AD:VAF:C:PS	0|1:44:57:18:0.315789:DV:159638
contig_89	479452	.	AG	A	0	refCall	.	GT:GQ:DP:AD:VAF:C	0/0:22:58:31:0.534483:DV
contig_89	479454	.	G	GA	11.8	PASS	.	GT:GQ:DP:AD:VAF:C:PS	0|1:10:52:10:0.192308:DV:159638
contig_89	479778	.	C	T	16	PASS	.	GT:GQ:DP:AD:VAF:C:PS	0|1:16:48:19:0.396:P:159638
contig_89	480161	.	C	T	18	PASS	.	GT:GQ:DP:AD:VAF:C:PS	0|1:18:56:20:0.357:P:159638
contig_89	480243	.	CA	C	26.8	PASS	.	GT:GQ:DP:AD:VAF:C:PS	0|1:27:57:19:0.333333:DV:159638
contig_89	480246	.	C	T	41.4	PASS	.	GT:GQ:DP:AD:VAF:C:PS	0|1:41:52:20:0.384615:DV:159638
contig_89	480423	.	AATGC	A	14	PASS	.	GT:GQ:DP:AD:VAF:C:PS	0|1:14:54:22:0.407:P:159638
contig_89	482123	.	TAGAGAGAGAGAG	T	12	PASS	.	GT:GQ:DP:AD:VAF:C:PS	0|1:12:48:16:0.333:P:159638
contig_89	482958	.	T	C	55.1	PASS	.	GT:GQ:DP:AD:VAF:C:PS	1|0:55:51:21:0.411765:DV:159638
contig_89	482959	.	G	A	53.4	PASS	.	GT:GQ:DP:AD:VAF:C:PS	1|0:53:51:20:0.392157:DV:159638
contig_89	483096	.	T	C	18	PASS	.	GT:GQ:DP:AD:VAF:C:PS	1|0:18:49:20:0.408:P:159638
contig_89	483203	.	AAT	A	1.8	refCall	.	GT:GQ:DP:AD:VAF:C	./.:5:41:6:0.146341:DV
contig_89	483204	.	AT	A	24.8	PASS	.	GT:GQ:DP:AD:VAF:C:PS	0|1:25:34:8:0.235294:DV:159638
contig_89	483220	.	T	C	16	PASS	.	GT:GQ:DP:AD:VAF:C:PS	1|0:16:49:20:0.408:P:159638
contig_89	483255	.	T	C	18	PASS	.	GT:GQ:DP:AD:VAF:C:PS	0|1:18:51:23:0.451:P:159638
contig_89	483275	.	C	A	21	PASS	.	GT:GQ:DP:AD:VAF:C:PS	0|1:21:49:22:0.449:P:159638
contig_89	483641	.	G	A	23	PASS	.	GT:GQ:DP:AD:VAF:C:PS	0|1:23:55:26:0.473:P:159638
contig_89	483701	.	C	T	38.5	PASS	.	GT:GQ:DP:AD:VAF:C:PS	1|0:38:39:12:0.307692:DV:159638
contig_89	483703	.	T	C	58.9	PASS	.	GT:GQ:DP:AD:VAF:C:PS	0|1:56:54:23:0.425926:DV:159638
contig_89	483709	.	CT	C	43.2	PASS	.	GT:GQ:DP:AD:VAF:C:PS	1|0:32:52:26:0.5:DV:159638
contig_89	483713	.	T	C	30.1	PASS	.	GT:GQ:DP:AD:VAF:C:PS	0|1:30:55:21:0.381818:DV:159638
contig_89	483762	.	CT	C	20	PASS	.	GT:GQ:DP:AD:VAF:C:PS	0|1:20:54:23:0.425926:DV:159638
contig_89	483769	.	T	A	51.7	PASS	.	GT:GQ:DP:AD:VAF:C	0/1:42:55:23:0.418182:DV
contig_89	483770	.	AG	A	31.4	PASS	.	GT:GQ:DP:AD:VAF:C:PS	0|1:31:55:25:0.454545:DV:159638
contig_89	483908	.	A	T	19	PASS	.	GT:GQ:DP:AD:VAF:C:PS	0|1:19:55:24:0.436:P:159638
contig_89	483983	.	A	AC	49.3	PASS	.	GT:GQ:DP:AD:VAF:C:PS	0|1:40:59:23:0.38983:DV:159638
contig_89	483984	.	C	CT	48.4	PASS	.	GT:GQ:DP:AD:VAF:C:PS	1|0:45:60:23:0.383333:DV:159638
contig_89	484241	.	A	T	19	PASS	.	GT:GQ:DP:AD:VAF:C:PS	0|1:19:53:19:0.358:P:159638
contig_89	484283	.	G	A	24	PASS	.	GT:GQ:DP:AD:VAF:C:PS	0|1:24:58:24:0.414:P:159638
contig_89	484499	.	T	C	21	PASS	.	GT:GQ:DP:AD:VAF:C:PS	0|1:21:57:24:0.421:P:159638
contig_89	484932	.	T	C	19	PASS	.	GT:GQ:DP:AD:VAF:C:PS	0|1:19:55:26:0.473:P:159638
contig_89	484990	.	A	C	20	PASS	.	GT:GQ:DP:AD:VAF:C:PS	1|0:20:51:24:0.471:P:159638
contig_89	485644	.	G	A	24	PASS	.	GT:GQ:DP:AD:VAF:C:PS	0|1:24:59:22:0.373:P:159638
contig_89	485760	.	A	G	20	PASS	.	GT:GQ:DP:AD:VAF:C:PS	0|1:20:62:26:0.419:P:159638
contig_89	485914	.	CATAG	C	18	PASS	.	GT:GQ:DP:AD:VAF:C:PS	0|1:18:61:27:0.443:P:159638
contig_89	486577	.	C	T	20	PASS	.	GT:GQ:DP:AD:VAF:C:PS	0|1:20:51:23:0.451:P:159638
contig_89	487933	.	A	G	20	PASS	.	GT:GQ:DP:AD:VAF:C:PS	0|1:20:45:21:0.467:P:159638
contig_89	488440	.	G	C	23	PASS	.	GT:GQ:DP:AD:VAF:C:PS	0|1:23:53:26:0.491:P:159638
contig_89	489419	.	A	G	21	PASS	.	GT:GQ:DP:AD:VAF:C:PS	0|1:21:52:25:0.481:P:159638
contig_89	489688	.	C	T	19	PASS	.	GT:GQ:DP:AD:VAF:C:PS	0|1:19:50:22:0.44:P:159638
contig_89	489805	.	G	A	19	PASS	.	GT:GQ:DP:AD:VAF:C:PS	1|0:19:49:20:0.408:P:159638
contig_89	489979	.	G	GC	41.1	PASS	.	GT:GQ:DP:AD:VAF:C:PS	0|1:35:50:20:0.4:DV:159638
contig_89	489980	.	CACGTG	C	64.5	PASS	.	GT:GQ:DP:AD:VAF:C:PS	1|0:60:50:24:0.48:DV:159638
contig_89	491047	.	G	A	18	PASS	.	GT:GQ:DP:AD:VAF:C:PS	1|0:18:50:19:0.38:P:159638
contig_89	492247	.	T	C	19	PASS	.	GT:GQ:DP:AD:VAF:C:PS	1|0:19:52:21:0.404:P:159638
contig_89	492304	.	A	C	16	PASS	.	GT:GQ:DP:AD:VAF:C:PS	0|1:16:50:24:0.48:P:159638
contig_89	492606	.	CG	C	0	refCall	.	GT:GQ:DP:AD:VAF:C	0/0:37:52:12:0.230769:DV
contig_89	492607	.	G	A	44.3	PASS	.	GT:GQ:DP:AD:VAF:C:PS	1|0:44:37:9:0.243243:DV:159638
contig_89	492836	.	CT	C	0	refCall	.	GT:GQ:DP:AD:VAF:C	0/0:20:52:9:0.173077:DV
contig_89	493203	.	G	A	20	PASS	.	GT:GQ:DP:AD:VAF:C:PS	1|0:20:50:25:0.5:P:159638
contig_89	493419	.	C	G	17	PASS	.	GT:GQ:DP:AD:VAF:C:PS	1|0:17:46:18:0.391:P:159638
contig_89	493484	.	AAGAGAGAGAGAG	A	20	PASS	.	GT:GQ:DP:AD:VAF:C:PS	1|0:20:45:6:0.133333:DV:159638
contig_89	493717	.	T	C	59.1	PASS	.	GT:GQ:DP:AD:VAF:C:PS	1|0:58:48:19:0.395833:DV:159638
contig_89	493719	.	CG	C	58.1	PASS	.	GT:GQ:DP:AD:VAF:C:PS	0|1:56:46:24:0.521739:DV:159638
contig_89	494243	.	G	C	20	PASS	.	GT:GQ:DP:AD:VAF:C:PS	1|0:20:53:28:0.528:P:159638
contig_89	494263	.	C	G	20	PASS	.	GT:GQ:DP:AD:VAF:C:PS	0|1:20:51:23:0.451:P:159638
contig_89	494277	.	G	A	21	PASS	.	GT:GQ:DP:AD:VAF:C:PS	0|1:21:50:21:0.42:P:159638
contig_89	494332	.	C	T	17	PASS	.	GT:GQ:DP:AD:VAF:C:PS	0|1:17:53:24:0.453:P:159638
contig_89	495900	.	CT	C	54.7	PASS	.	GT:GQ:DP:AD:VAF:C:PS	1|0:46:46:24:0.521739:DV:159638
contig_89	495901	.	T	TCG	48.1	PASS	.	GT:GQ:DP:AD:VAF:C:PS	0|1:43:23:19:0.826087:DV:159638
contig_89	496018	.	A	G	19	PASS	.	GT:GQ:DP:AD:VAF:C:PS	0|1:19:44:21:0.477:P:159638
contig_89	496692	.	TGAAAC	T	16	PASS	.	GT:GQ:DP:AD:VAF:C:PS	0|1:16:44:16:0.364:P:159638
contig_89	497356	.	T	C	20	PASS	.	GT:GQ:DP:AD:VAF:C:PS	0|1:20:46:20:0.435:P:159638
contig_89	497496	.	T	C	20	PASS	.	GT:GQ:DP:AD:VAF:C:PS	1|0:20:47:24:0.511:P:159638
contig_89	497805	.	G	A	22	PASS	.	GT:GQ:DP:AD:VAF:C:PS	0|1:22:50:21:0.42:P:159638
contig_89	498022	.	CG	C	44.9	PASS	.	GT:GQ:DP:AD:VAF:C:PS	1|0:45:49:23:0.469388:DV:159638
contig_89	498063	.	GA	G	1	refCall	.	GT:GQ:DP:AD:VAF:C	./.:7:47:16:0.340426:DV
contig_89	498340	.	C	T	19	PASS	.	GT:GQ:DP:AD:VAF:C:PS	0|1:19:43:14:0.326:P:159638
contig_89	498679	.	A	G	44.5	PASS	.	GT:GQ:DP:AD:VAF:C:PS	1|0:42:53:27:0.509434:DV:159638
contig_89	499433	.	T	C	20	PASS	.	GT:GQ:DP:AD:VAF:C:PS	0|1:20:46:18:0.391:P:159638
contig_89	500080	.	A	G	20	PASS	.	GT:GQ:DP:AD:VAF:C:PS	1|0:20:46:21:0.457:P:159638
contig_89	500316	.	A	AAT	4.6	PASS	.	GT:GQ:DP:AD:VAF:C:PS	0|1:5:44:6:0.136364:DV:159638
contig_89	500345	.	A	C	21	PASS	.	GT:GQ:DP:AD:VAF:C:PS	0|1:21:41:17:0.415:P:159638
contig_89	500577	.	CTCTTCGAGA	C	55.4	PASS	.	GT:GQ:DP:AD:VAF:C:PS	1|0:55:44:14:0.318182:DV:159638
contig_89	501356	.	T	C	17	PASS	.	GT:GQ:DP:AD:VAF:C:PS	1|0:17:52:21:0.404:P:159638
contig_89	501376	.	C	T	19	PASS	.	GT:GQ:DP:AD:VAF:C:PS	1|0:19:52:22:0.423:P:159638
contig_89	502690	.	C	A	16	PASS	.	GT:GQ:DP:AD:VAF:C:PS	1|0:16:47:19:0.404:P:159638
contig_89	502699	.	G	A	17	PASS	.	GT:GQ:DP:AD:VAF:C:PS	1|0:17:48:21:0.438:P:159638
contig_89	503188	.	C	T	18	PASS	.	GT:GQ:DP:AD:VAF:C:PS	1|0:18:53:25:0.472:P:159638
contig_89	503197	.	G	A	18	PASS	.	GT:GQ:DP:AD:VAF:C:PS	1|0:18:49:18:0.367:P:159638
contig_89	503454	.	CA	C	4.7	PASS	.	GT:GQ:DP:AD:VAF:C:PS	1|0:5:52:14:0.269231:DV:159638
contig_89	503456	.	A	G	8.9	PASS	.	GT:GQ:DP:AD:VAF:C:PS	1|0:9:49:15:0.306122:DV:159638
contig_89	504330	.	T	C	21	PASS	.	GT:GQ:DP:AD:VAF:C:PS	0|1:21:59:29:0.492:P:159638
contig_89	504537	.	C	CA	14.5	PASS	.	GT:GQ:DP:AD:VAF:C:PS	0|1:15:53:9:0.169811:DV:159638
contig_89	505350	.	T	C	62.8	PASS	.	GT:GQ:DP:AD:VAF:C:PS	1|0:63:55:22:0.4:DV:159638
contig_89	505353	.	T	A	67.5	PASS	.	GT:GQ:DP:AD:VAF:C:PS	1|0:67:48:22:0.458333:DV:159638
contig_89	505889	.	C	T	19	PASS	.	GT:GQ:DP:AD:VAF:C:PS	1|0:19:53:22:0.415:P:159638
contig_89	506604	.	T	C	58.1	PASS	.	GT:GQ:DP:AD:VAF:C:PS	1|0:57:64:27:0.421875:DV:159638
contig_89	507582	.	AT	A	0.5	refCall	.	GT:GQ:DP:AD:VAF:C	./.:10:64:13:0.203125:DV
contig_89	510992	.	A	T	17	PASS	.	GT:GQ:DP:AD:VAF:C:PS	1|0:17:57:23:0.404:P:159638
contig_89	511019	.	A	G	16	PASS	.	GT:GQ:DP:AD:VAF:C:PS	1|0:16:55:20:0.364:P:159638
contig_89	511722	.	A	G	17	PASS	.	GT:GQ:DP:AD:VAF:C:PS	1|0:17:56:26:0.464:P:159638
contig_89	512239	.	A	G	20	PASS	.	GT:GQ:DP:AD:VAF:C:PS	1|0:20:64:30:0.469:P:159638
contig_89	512482	.	T	C	17	PASS	.	GT:GQ:DP:AD:VAF:C:PS	1|0:17:60:27:0.45:P:159638
contig_89	512626	.	A	T	20	PASS	.	GT:GQ:DP:AD:VAF:C:PS	1|0:20:57:26:0.456:P:159638
contig_89	512670	.	CTT	C	17	PASS	.	GT:GQ:DP:AD:VAF:C:PS	1|0:17:59:26:0.441:P:159638
contig_89	512875	.	AG	A	51.2	PASS	.	GT:GQ:DP:AD:VAF:C:PS	0|1:50:63:32:0.507937:DV:159638
contig_89	512876	.	G	GT	48	PASS	.	GT:GQ:DP:AD:VAF:C:PS	1|0:40:34:27:0.794118:DV:159638
contig_89	513445	.	A	G	16	PASS	.	GT:GQ:DP:AD:VAF:C:PS	1|0:16:68:31:0.456:P:159638
contig_89	514280	.	C	G	21	PASS	.	GT:GQ:DP:AD:VAF:C:PS	0|1:21:45:19:0.422:P:159638
contig_89	514634	.	AT	A	0	refCall	.	GT:GQ:DP:AD:VAF:C	0/0:20:53:7:0.132075:DV
contig_89	514791	.	G	A	19	PASS	.	GT:GQ:DP:AD:VAF:C:PS	0|1:19:49:21:0.429:P:159638
contig_89	514986	.	G	GT	14	PASS	.	GT:GQ:DP:AD:VAF:C:PS	0|1:14:59:18:0.305:P:159638
contig_89	515201	.	GT	G	0.3	refCall	.	GT:GQ:DP:AD:VAF:C	./.:12:58:12:0.206897:DV
contig_89	515235	.	TA	T	2.8	refCall	.	GT:GQ:DP:AD:VAF:C	./.:3:59:22:0.372881:DV
contig_89	515359	.	A	C	20	PASS	.	GT:GQ:DP:AD:VAF:C:PS	0|1:20:56:21:0.375:P:159638
contig_89	515422	.	G	A	21	PASS	.	GT:GQ:DP:AD:VAF:C:PS	0|1:21:54:19:0.352:P:159638
contig_89	515559	.	C	T	18	PASS	.	GT:GQ:DP:AD:VAF:C:PS	0|1:18:58:21:0.362:P:159638
contig_89	516000	.	AT	A	2.6	refCall	.	GT:GQ:DP:AD:VAF:C	./.:4:58:30:0.517241:DV
contig_89	517140	.	T	C	20	PASS	.	GT:GQ:DP:AD:VAF:C:PS	0|1:20:63:29:0.46:P:159638
contig_89	517484	.	A	C	17	PASS	.	GT:GQ:DP:AD:VAF:C:PS	1|0:17:66:29:0.439:P:159638
contig_89	517744	.	A	G	34.6	PASS	.	GT:GQ:DP:AD:VAF:C:PS	1|0:35:67:28:0.41791:DV:159638
contig_89	518284	.	C	T	20	PASS	.	GT:GQ:DP:AD:VAF:C:PS	1|0:20:54:24:0.444:P:159638
contig_89	518481	.	ACGGCGCGACG	A	34.4	PASS	.	GT:GQ:DP:AD:VAF:C:PS	0|1:34:60:14:0.233333:DV:159638
contig_89	518816	.	C	T	51.5	PASS	.	GT:GQ:DP:AD:VAF:C:PS	0|1:51:59:26:0.440678:DV:159638
contig_89	518817	.	A	G	58	PASS	.	GT:GQ:DP:AD:VAF:C:PS	1|0:56:59:29:0.491525:DV:159638
contig_89	522250	.	G	A	58.7	PASS	.	GT:GQ:DP:AD:VAF:C:PS	1|0:58:37:16:0.432432:DV:159638
contig_89	522939	.	CAT	C	19.9	PASS	.	GT:GQ:DP:AD:VAF:C:PS	0|1:20:33:12:0.363636:DV:159638
contig_89	522976	.	GATAT	G	34.8	PASS	.	GT:GQ:DP:AD:VAF:C:PS	1|0:35:33:8:0.242424:DV:159638
contig_89	523941	.	G	A	57.9	PASS	.	GT:GQ:DP:AD:VAF:C:PS	1|0:58:62:22:0.354839:DV:159638
contig_89	524912	.	C	T	18	PASS	.	GT:GQ:DP:AD:VAF:C:PS	0|1:18:66:30:0.455:P:159638
contig_89	525070	.	A	G	22	PASS	.	GT:GQ:DP:AD:VAF:C:PS	0|1:22:71:35:0.493:P:159638
contig_89	526469	.	T	C	21	PASS	.	GT:GQ:DP:AD:VAF:C:PS	0|1:21:76:33:0.434:P:159638
contig_89	527161	.	T	A	38.8	PASS	.	GT:GQ:DP:AD:VAF:C:PS	0|1:39:68:24:0.352941:DV:159638
contig_89	527165	.	T	TTA	29	PASS	.	GT:GQ:DP:AD:VAF:C:PS	0|1:29:73:17:0.232877:DV:159638
contig_89	527575	.	T	C	21	PASS	.	GT:GQ:DP:AD:VAF:C:PS	0|1:21:67:26:0.388:P:159638
contig_89	530736	.	A	G	19	PASS	.	GT:GQ:DP:AD:VAF:C:PS	1|0:19:57:22:0.386:P:159638
contig_89	531795	.	G	A	20	PASS	.	GT:GQ:DP:AD:VAF:C:PS	1|0:20:53:23:0.434:P:159638
contig_89	531826	.	C	T	16	PASS	.	GT:GQ:DP:AD:VAF:C:PS	1|0:16:52:22:0.423:P:159638
contig_89	531915	.	T	C	19	PASS	.	GT:GQ:DP:AD:VAF:C:PS	1|0:19:54:23:0.426:P:159638
contig_89	532927	.	G	A	20	PASS	.	GT:GQ:DP:AD:VAF:C:PS	1|0:20:60:28:0.467:P:159638
contig_89	532969	.	A	G	16	PASS	.	GT:GQ:DP:AD:VAF:C:PS	1|0:16:60:26:0.433:P:159638
contig_89	533001	.	T	C	17	PASS	.	GT:GQ:DP:AD:VAF:C:PS	1|0:17:55:23:0.418:P:159638
contig_89	533620	.	C	T	21	PASS	.	GT:GQ:DP:AD:VAF:C:PS	1|0:21:61:29:0.475:P:159638
contig_89	533670	.	T	C	20	PASS	.	GT:GQ:DP:AD:VAF:C:PS	1|0:20:58:27:0.466:P:159638
contig_89	533759	.	A	G	19	PASS	.	GT:GQ:DP:AD:VAF:C:PS	1|0:19:62:27:0.435:P:159638
contig_89	534215	.	G	A	17	PASS	.	GT:GQ:DP:AD:VAF:C:PS	1|0:17:54:23:0.426:P:159638
contig_89	534466	.	A	C	19	PASS	.	GT:GQ:DP:AD:VAF:C:PS	1|0:19:53:20:0.377:P:159638
contig_89	534528	.	C	T	18	PASS	.	GT:GQ:DP:AD:VAF:C:PS	1|0:18:49:16:0.327:P:159638
contig_89	535178	.	T	C	18	PASS	.	GT:GQ:DP:AD:VAF:C:PS	1|0:18:57:22:0.386:P:159638
contig_89	535306	.	T	C	18	PASS	.	GT:GQ:DP:AD:VAF:C:PS	0|1:18:55:28:0.509:P:159638
contig_89	535331	.	C	T	22	PASS	.	GT:GQ:DP:AD:VAF:C:PS	0|1:22:54:29:0.537:P:159638
contig_89	535364	.	G	A	19	PASS	.	GT:GQ:DP:AD:VAF:C:PS	1|0:19:56:25:0.446:P:159638
contig_89	535415	.	A	G	19	PASS	.	GT:GQ:DP:AD:VAF:C:PS	1|0:19:54:24:0.444:P:159638
contig_89	535510	.	A	G	19	PASS	.	GT:GQ:DP:AD:VAF:C:PS	1|0:19:44:21:0.477:P:159638
contig_89	535750	.	T	C	43	PASS	.	GT:GQ:DP:AD:VAF:C:PS	1|0:43:52:20:0.384615:DV:159638
contig_89	535804	.	A	C	19	PASS	.	GT:GQ:DP:AD:VAF:C:PS	1|0:19:54:22:0.407:P:159638
contig_89	536729	.	T	C	16	PASS	.	GT:GQ:DP:AD:VAF:C:PS	1|0:16:51:22:0.431:P:159638
contig_89	538287	.	GCTCTCT	GCT,G	23	PASS	.	GT:GQ:DP:AD:VAF:C:PS	1|0:6:43:5,5:0.116279,0.116279:DV:159638
contig_89	538769	.	G	A	23	PASS	.	GT:GQ:DP:AD:VAF:C:PS	0|1:23:50:22:0.44:P:159638
contig_89	539952	.	T	A	20	PASS	.	GT:GQ:DP:AD:VAF:C:PS	1|0:20:54:24:0.444:P:159638
contig_89	540575	.	A	AAG	13	PASS	.	GT:GQ:DP:AD:VAF:C:PS	0|1:13:50:14:0.28:P:159638
contig_89	541382	.	A	T	18	PASS	.	GT:GQ:DP:AD:VAF:C:PS	0|1:18:48:20:0.417:P:159638
contig_89	541398	.	GC	G	34.2	PASS	.	GT:GQ:DP:AD:VAF:C:PS	0|1:34:48:18:0.375:DV:159638
contig_89	541406	.	T	C	53.2	PASS	.	GT:GQ:DP:AD:VAF:C:PS	1|0:36:45:22:0.488889:DV:159638
contig_89	541407	.	T	G	34.6	PASS	.	GT:GQ:DP:AD:VAF:C:PS	0|1:35:46:16:0.347826:DV:159638
contig_89	541601	.	GA	G	17	PASS	.	GT:GQ:DP:AD:VAF:C:PS	1|0:17:47:28:0.596:P:159638
contig_89	541907	.	T	C	19	PASS	.	GT:GQ:DP:AD:VAF:C:PS	0|1:19:46:19:0.413:P:159638
contig_89	544372	.	G	A	18	PASS	.	GT:GQ:DP:AD:VAF:C:PS	0|1:18:47:19:0.404:P:159638
contig_89	544658	.	A	G	27.9	PASS	.	GT:GQ:DP:AD:VAF:C:PS	0|1:28:41:16:0.390244:DV:159638
contig_89	544675	.	G	A	17	PASS	.	GT:GQ:DP:AD:VAF:C:PS	0|1:17:45:19:0.422:P:159638
contig_89	544692	.	C	T	18	PASS	.	GT:GQ:DP:AD:VAF:C:PS	0|1:18:43:18:0.419:P:159638
contig_89	544916	.	C	T	16	PASS	.	GT:GQ:DP:AD:VAF:C:PS	0|1:16:47:18:0.383:P:159638
contig_89	545018	.	T	C	54.8	PASS	.	GT:GQ:DP:AD:VAF:C:PS	0|1:55:46:16:0.347826:DV:159638
contig_89	550045	.	ATGTG	A	18	PASS	.	GT:GQ:DP:AD:VAF:C:PS	1|0:18:41:24:0.585:P:159638
contig_89	550113	.	G	A	29.4	PASS	.	GT:GQ:DP:AD:VAF:C:PS	0|1:29:40:16:0.4:DV:159638
contig_89	550122	.	TTA	T	11.5	PASS	.	GT:GQ:DP:AD:VAF:C:PS	0|1:12:37:8:0.216216:DV:159638
contig_89	550299	.	G	A	21	PASS	.	GT:GQ:DP:AD:VAF:C:PS	1|0:21:47:22:0.468:P:159638
contig_89	550422	.	A	AC	21.3	PASS	.	GT:GQ:DP:AD:VAF:C	1/1:20:44:12:0.272727:DV
contig_89	550423	.	A	C	0.1	refCall	.	GT:GQ:DP:AD:VAF:C	./.:18:46:14:0.304348:DV
contig_89	550445	.	T	C	65.3	PASS	.	GT:GQ:DP:AD:VAF:C:PS	0|1:65:47:19:0.404255:DV:159638
contig_89	550448	.	G	A	69.2	PASS	.	GT:GQ:DP:AD:VAF:C:PS	1|0:69:47:24:0.510638:DV:159638
contig_89	550553	.	C	T	19	PASS	.	GT:GQ:DP:AD:VAF:C:PS	1|0:19:45:17:0.378:P:159638
contig_89	552708	.	CA	C	6.9	PASS	.	GT:GQ:DP:AD:VAF:C:PS	1|0:7:64:18:0.28125:DV:159638
contig_89	552981	.	TA	T	48	PASS	.	GT:GQ:DP:AD:VAF:C:PS	1|0:48:66:27:0.409091:DV:159638
contig_89	554787	.	G	A	18	PASS	.	GT:GQ:DP:AD:VAF:C:PS	1|0:18:47:21:0.447:P:159638
contig_89	554944	.	GTATATATATA	G	39.8	PASS	.	GT:GQ:DP:AD:VAF:C:PS	0|1:40:54:16:0.296296:DV:159638
contig_89	555893	.	G	C	21	PASS	.	GT:GQ:DP:AD:VAF:C:PS	1|0:21:79:40:0.506:P:159638
contig_89	556180	.	AAG	A	0	refCall	.	GT:GQ:DP:AD:VAF:C	0/0:23:71:13:0.183099:DV
contig_89	556600	.	CAG	C	19	PASS	.	GT:GQ:DP:AD:VAF:C:PS	1|0:19:68:35:0.515:P:159638
contig_89	556647	.	ATGTGTG	A	13.5	PASS	.	GT:GQ:DP:AD:VAF:C:PS	1|0:14:72:18:0.25:DV:159638
contig_89	556665	.	G	A	50.9	PASS	.	GT:GQ:DP:AD:VAF:C:PS	0|1:51:73:28:0.383562:DV:159638
contig_89	557030	.	C	T	19	PASS	.	GT:GQ:DP:AD:VAF:C:PS	1|0:19:65:28:0.431:P:159638
contig_89	557735	.	A	G	20	PASS	.	GT:GQ:DP:AD:VAF:C:PS	0|1:20:57:26:0.456:P:159638
contig_89	557925	.	T	C	22	PASS	.	GT:GQ:DP:AD:VAF:C:PS	0|1:22:53:26:0.491:P:159638
contig_89	558507	.	G	A	18	PASS	.	GT:GQ:DP:AD:VAF:C:PS	1|0:18:53:24:0.453:P:159638
contig_89	559184	.	C	T	17	PASS	.	GT:GQ:DP:AD:VAF:C:PS	0|1:17:51:22:0.431:P:159638
contig_89	559209	.	G	A	19	PASS	.	GT:GQ:DP:AD:VAF:C:PS	0|1:19:48:20:0.417:P:159638
contig_89	559361	.	A	C	19	PASS	.	GT:GQ:DP:AD:VAF:C:PS	0|1:19:53:24:0.453:P:159638
contig_89	559932	.	AT	A	37.8	PASS	.	GT:GQ:DP:AD:VAF:C:PS	1|0:38:51:25:0.490196:DV:159638
contig_89	559933	.	T	TC	34.8	PASS	.	GT:GQ:DP:AD:VAF:C:PS	0|1:8:25:21:0.84:DV:159638
contig_89	562223	.	T	C	17	PASS	.	GT:GQ:DP:AD:VAF:C:PS	1|0:17:35:14:0.4:P:159638
contig_89	562675	.	T	G	19	PASS	.	GT:GQ:DP:AD:VAF:C:PS	1|0:19:54:24:0.444:P:159638
contig_89	563251	.	C	T	21	PASS	.	GT:GQ:DP:AD:VAF:C:PS	0|1:21:50:26:0.52:P:159638
contig_89	563609	.	AAACCCAAAT	A	39.8	PASS	.	GT:GQ:DP:AD:VAF:C:PS	0|1:32:48:18:0.375:DV:159638
contig_89	564060	.	A	C	19	PASS	.	GT:GQ:DP:AD:VAF:C:PS	1|0:19:60:27:0.45:P:159638
contig_89	564118	.	C	T	99	PASS	.	GT:GQ:DP:AD:VAF:C:PS	1|0:99:60:31:0.516667:DV:159638
contig_89	564119	.	A	G	60.7	PASS	.	GT:GQ:DP:AD:VAF:C:PS	0|1:54:60:30:0.5:DV:159638
contig_89	564121	.	T	C	60.5	PASS	.	GT:GQ:DP:AD:VAF:C:PS	1|0:60:53:19:0.358491:DV:159638
contig_89	564351	.	T	A	20	PASS	.	GT:GQ:DP:AD:VAF:C:PS	1|0:20:63:27:0.429:P:159638
contig_89	564382	.	AAAT	A	14	PASS	.	GT:GQ:DP:AD:VAF:C:PS	1|0:14:63:20:0.317:P:159638
contig_89	564495	.	G	A	46.8	PASS	.	GT:GQ:DP:AD:VAF:C:PS	1|0:47:62:18:0.290323:DV:159638
contig_89	564539	.	ATTTTTT	A	27.6	PASS	.	GT:GQ:DP:AD:VAF:C	1/1:5:61:39:0.639344:DV
contig_89	564546	.	T	G	26.9	PASS	.	GT:GQ:DP:AD:VAF:C:PS	1|0:27:59:17:0.288136:DV:159638
contig_89	565132	.	G	GA	28.2	PASS	.	GT:GQ:DP:AD:VAF:C:PS	1|0:28:59:17:0.288136:DV:159638
contig_89	565133	.	G	C	47.1	PASS	.	GT:GQ:DP:AD:VAF:C:PS	1|0:47:57:16:0.280702:DV:159638
contig_89	565560	.	TACACACACACACAC	T	32.2	PASS	.	GT:GQ:DP:AD:VAF:C:PS	1|0:32:58:12:0.206897:DV:159638
contig_89	565672	.	T	C	17	PASS	.	GT:GQ:DP:AD:VAF:C:PS	1|0:17:60:22:0.367:P:159638
contig_89	566149	.	T	C	21	PASS	.	GT:GQ:DP:AD:VAF:C:PS	0|1:21:57:26:0.456:P:159638
contig_89	567134	.	CT	C	0	refCall	.	GT:GQ:DP:AD:VAF:C	0/0:22:46:11:0.23913:DV
contig_89	567362	.	TGGG	T	15	PASS	.	GT:GQ:DP:AD:VAF:C:PS	1|0:15:41:16:0.39:P:159638
contig_89	568057	.	T	G	18	PASS	.	GT:GQ:DP:AD:VAF:C:PS	0|1:18:38:20:0.526:P:159638
contig_89	568259	.	A	G	17	PASS	.	GT:GQ:DP:AD:VAF:C:PS	1|0:17:36:15:0.417:P:159638
contig_89	568335	.	T	C	18	PASS	.	GT:GQ:DP:AD:VAF:C:PS	1|0:18:39:17:0.436:P:159638
contig_89	568388	.	A	ATG	13	PASS	.	GT:GQ:DP:AD:VAF:C:PS	1|0:13:39:13:0.333:P:159638
contig_89	568675	.	G	C	19	PASS	.	GT:GQ:DP:AD:VAF:C:PS	1|0:19:40:16:0.4:P:159638
contig_89	568879	.	CT	C	2.1	refCall	.	GT:GQ:DP:AD:VAF:C	./.:4:38:7:0.184211:DV
contig_89	571733	.	C	T	17	PASS	.	GT:GQ:DP:AD:VAF:C:PS	0|1:17:50:21:0.42:P:159638
contig_89	571806	.	T	C	19	PASS	.	GT:GQ:DP:AD:VAF:C:PS	0|1:19:49:22:0.449:P:159638
contig_89	572261	.	C	T	53.9	PASS	.	GT:GQ:DP:AD:VAF:C:PS	1|0:52:44:21:0.477273:DV:159638
contig_89	572266	.	G	A	55.6	PASS	.	GT:GQ:DP:AD:VAF:C:PS	0|1:55:46:22:0.478261:DV:159638
contig_89	572269	.	C	T	49.6	PASS	.	GT:GQ:DP:AD:VAF:C:PS	1|0:48:46:24:0.521739:DV:159638
contig_89	572271	.	A	G	55.8	PASS	.	GT:GQ:DP:AD:VAF:C:PS	0|1:55:36:16:0.444444:DV:159638
contig_89	572351	.	G	GA	9.9	PASS	.	GT:GQ:DP:AD:VAF:C:PS	1|0:10:45:6:0.133333:DV:159638
contig_89	572365	.	C	T	43.4	PASS	.	GT:GQ:DP:AD:VAF:C:PS	1|0:42:46:23:0.5:DV:159638
contig_89	572377	.	C	T	16	PASS	.	GT:GQ:DP:AD:VAF:C:PS	0|1:16:45:17:0.378:P:159638
contig_89	572407	.	A	G	47	PASS	.	GT:GQ:DP:AD:VAF:C:PS	1|0:47:45:21:0.466667:DV:159638
contig_89	572408	.	G	A	50.3	PASS	.	GT:GQ:DP:AD:VAF:C	0/1:49:43:21:0.488372:DV
contig_89	572411	.	G	A	55.4	PASS	.	GT:GQ:DP:AD:VAF:C:PS	1|0:55:44:21:0.477273:DV:159638
contig_89	572414	.	T	G	52.4	PASS	.	GT:GQ:DP:AD:VAF:C:PS	0|1:43:44:21:0.477273:DV:159638
contig_89	572425	.	G	A	17	PASS	.	GT:GQ:DP:AD:VAF:C	0/1:17:42:18:0.429:P
contig_89	572441	.	CT	C	33.8	PASS	.	GT:GQ:DP:AD:VAF:C:PS	1|0:33:42:20:0.47619:DV:159638
contig_89	572444	.	T	G	56.7	PASS	.	GT:GQ:DP:AD:VAF:C	0/1:54:42:20:0.47619:DV
contig_89	572456	.	G	T	20	PASS	.	GT:GQ:DP:AD:VAF:C	0/1:20:42:18:0.429:P
contig_89	572486	.	A	T	19	PASS	.	GT:GQ:DP:AD:VAF:C:PS	0|1:19:42:20:0.476:P:159638
contig_89	572568	.	T	C	46.7	PASS	.	GT:GQ:DP:AD:VAF:C	0/1:44:35:16:0.457143:DV
contig_89	572738	.	G	A	19	PASS	.	GT:GQ:DP:AD:VAF:C	0/1:19:38:16:0.421:P
contig_89	573042	.	A	T	19	PASS	.	GT:GQ:DP:AD:VAF:C	0/1:19:44:19:0.432:P
contig_89	573177	.	A	G	45.5	PASS	.	GT:GQ:DP:AD:VAF:C:PS	0|1:45:41:19:0.463415:DV:159638
contig_89	573179	.	G	A	16	PASS	.	GT:GQ:DP:AD:VAF:C:PS	0|1:16:42:20:0.476:P:159638
contig_89	573379	.	T	C	18	PASS	.	GT:GQ:DP:AD:VAF:C	0/1:18:41:16:0.39:P
contig_89	573590	.	G	A	19	PASS	.	GT:GQ:DP:AD:VAF:C	0/1:19:44:16:0.364:P
contig_89	573727	.	T	TGTC	12	PASS	.	GT:GQ:DP:AD:VAF:C:PS	1|0:12:45:15:0.333:P:159638
contig_89	573942	.	CAT	C	54.6	PASS	.	GT:GQ:DP:AD:VAF:C:PS	1|0:51:44:21:0.477273:DV:159638
contig_89	574813	.	T	C	57	PASS	.	GT:GQ:DP:AD:VAF:C:PS	1|0:57:52:19:0.365385:DV:159638
contig_89	574851	.	G	A	20	PASS	.	GT:GQ:DP:AD:VAF:C:PS	1|0:20:52:21:0.404:P:159638
contig_89	574999	.	C	G	16	PASS	.	GT:GQ:DP:AD:VAF:C:PS	1|0:16:52:18:0.346:P:159638
contig_89	575965	.	T	C	17	PASS	.	GT:GQ:DP:AD:VAF:C:PS	1|0:17:40:12:0.3:P:159638
contig_89	576154	.	TA	T	1.5	refCall	.	GT:GQ:DP:AD:VAF:C	./.:5:45:6:0.133333:DV
contig_89	576307	.	T	A	18	PASS	.	GT:GQ:DP:AD:VAF:C:PS	1|0:18:45:19:0.422:P:159638
contig_89	576475	.	C	T	18	PASS	.	GT:GQ:DP:AD:VAF:C:PS	1|0:18:42:17:0.405:P:159638
contig_89	576530	.	A	ACT	12	PASS	.	GT:GQ:DP:AD:VAF:C:PS	1|0:12:39:10:0.256:P:159638
contig_89	576555	.	G	A	16	PASS	.	GT:GQ:DP:AD:VAF:C:PS	1|0:16:43:18:0.419:P:159638
contig_89	576563	.	A	G	16	PASS	.	GT:GQ:DP:AD:VAF:C:PS	1|0:16:43:19:0.442:P:159638
contig_89	576577	.	T	C	45.2	PASS	.	GT:GQ:DP:AD:VAF:C:PS	1|0:45:43:18:0.418605:DV:159638
contig_89	576584	.	GTA	G	39.5	PASS	.	GT:GQ:DP:AD:VAF:C:PS	0|1:23:44:22:0.5:DV:159638
contig_89	576925	.	TCGGGCG	T	17	PASS	.	GT:GQ:DP:AD:VAF:C:PS	0|1:17:41:19:0.463:P:159638
contig_89	577183	.	A	G	21	PASS	.	GT:GQ:DP:AD:VAF:C:PS	0|1:21:46:23:0.5:P:159638
contig_89	577431	.	T	C	20	PASS	.	GT:GQ:DP:AD:VAF:C:PS	0|1:20:46:18:0.391:P:159638
contig_89	582718	.	C	T	20	PASS	.	GT:GQ:DP:AD:VAF:C:PS	0|1:20:59:26:0.441:P:159638
contig_89	587867	.	A	G	16	PASS	.	GT:GQ:DP:AD:VAF:C:PS	1|0:16:63:22:0.349:P:159638
contig_89	587998	.	T	C	17	PASS	.	GT:GQ:DP:AD:VAF:C:PS	1|0:17:64:24:0.375:P:159638
contig_89	588337	.	GCTCAC	G	69.2	PASS	.	GT:GQ:DP:AD:VAF:C:PS	1|0:69:62:22:0.354839:DV:159638
contig_89	589079	.	GTCAATGAATAT	G	58.9	PASS	.	GT:GQ:DP:AD:VAF:C:PS	1|0:59:57:16:0.280702:DV:159638
contig_89	589413	.	C	A	16	PASS	.	GT:GQ:DP:AD:VAF:C:PS	1|0:16:56:19:0.339:P:159638
contig_89	589699	.	T	C	18	PASS	.	GT:GQ:DP:AD:VAF:C:PS	1|0:18:66:26:0.394:P:159638
contig_89	592221	.	C	T	17	PASS	.	GT:GQ:DP:AD:VAF:C:PS	1|0:17:62:24:0.387:P:159638
contig_89	592451	.	A	G	17	PASS	.	GT:GQ:DP:AD:VAF:C:PS	1|0:17:62:23:0.371:P:159638
contig_89	593512	.	A	G	20	PASS	.	GT:GQ:DP:AD:VAF:C:PS	1|0:20:55:22:0.4:P:159638
contig_89	593546	.	TCCACCACACACACACACACACACACAC	T	4.9	PASS	.	GT:GQ:DP:AD:VAF:C:PS	0|1:5:57:13:0.22807:DV:159638
contig_89	593576	.	A	T	0.5	refCall	.	GT:GQ:DP:AD:VAF:C	./.:10:54:14:0.259259:DV
contig_89	593577	.	C	T	0.1	refCall	.	GT:GQ:DP:AD:VAF:C	./.:16:54:14:0.259259:DV
contig_89	593587	.	C	T	2.1	refCall	.	GT:GQ:DP:AD:VAF:C	./.:4:59:12:0.20339:DV
contig_89	593656	.	TAA	T	18	PASS	.	GT:GQ:DP:AD:VAF:C:PS	1|0:18:55:22:0.4:P:159638
contig_89	593877	.	C	T	21	PASS	.	GT:GQ:DP:AD:VAF:C:PS	1|0:21:64:27:0.422:P:159638
contig_89	595286	.	T	G	55.8	PASS	.	GT:GQ:DP:AD:VAF:C:PS	1|0:56:54:17:0.314815:DV:159638
contig_89	595373	.	CA	C	0.4	refCall	.	GT:GQ:DP:AD:VAF:C	./.:10:52:25:0.480769:DV
contig_89	595729	.	A	G	18	PASS	.	GT:GQ:DP:AD:VAF:C:PS	1|0:18:55:22:0.4:P:159638
contig_89	595873	.	C	T	18	PASS	.	GT:GQ:DP:AD:VAF:C:PS	1|0:18:52:20:0.385:P:159638
contig_89	596064	.	T	C	17	PASS	.	GT:GQ:DP:AD:VAF:C:PS	1|0:17:56:21:0.375:P:159638
contig_89	596580	.	T	C	62.8	PASS	.	GT:GQ:DP:AD:VAF:C:PS	1|0:63:67:23:0.343284:DV:159638
contig_89	597982	.	GTATATATATA	G	33	PASS	.	GT:GQ:DP:AD:VAF:C:PS	1|0:33:56:10:0.178571:DV:159638
contig_89	599001	.	A	G	22	PASS	.	GT:GQ:DP:AD:VAF:C:PS	1|0:22:51:23:0.451:P:159638
contig_89	600986	.	T	C	21	PASS	.	GT:GQ:DP:AD:VAF:C:PS	0|1:21:67:28:0.418:P:159638
contig_89	603774	.	TTC	T	3.9	PASS	.	GT:GQ:DP:AD:VAF:C:PS	0|1:3:53:9:0.169811:DV:159638
contig_89	603804	.	C	A	1	refCall	.	GT:GQ:DP:AD:VAF:C	./.:7:47:18:0.382979:DV
contig_89	603845	.	C	T	1	refCall	.	GT:GQ:DP:AD:VAF:C	./.:7:50:24:0.48:DV
contig_89	604204	.	A	G	61.5	PASS	.	GT:GQ:DP:AD:VAF:C:PS	1|0:61:55:17:0.309091:DV:159638
contig_89	605483	.	A	G	20	PASS	.	GT:GQ:DP:AD:VAF:C:PS	0|1:20:66:28:0.424:P:159638
contig_89	607292	.	G	A	21	PASS	.	GT:GQ:DP:AD:VAF:C:PS	0|1:21:71:30:0.423:P:159638
contig_89	613933	.	T	C	66.3	PASS	.	GT:GQ:DP:AD:VAF:C:PS	0|1:58:79:39:0.493671:DV:159638
contig_89	613943	.	TA	T	18.9	PASS	.	GT:GQ:DP:AD:VAF:C:PS	1|0:19:80:21:0.2625:DV:159638
contig_89	613945	.	A	T	27.5	PASS	.	GT:GQ:DP:AD:VAF:C	0/1:27:45:12:0.266667:DV
contig_89	613946	.	A	T	0	refCall	.	GT:GQ:DP:AD:VAF:C	0/0:27:59:10:0.169492:DV
contig_89	616618	.	C	T	19	PASS	.	GT:GQ:DP:AD:VAF:C:PS	1|0:19:66:30:0.455:P:159638
contig_89	617033	.	C	T	21	PASS	.	GT:GQ:DP:AD:VAF:C:PS	0|1:21:59:30:0.508:P:159638
contig_89	618515	.	AATAT	A	42.8	PASS	.	GT:GQ:DP:AD:VAF:C:PS	0|1:43:51:17:0.333333:DV:159638
contig_89	619951	.	CAT	C	51.1	PASS	.	GT:GQ:DP:AD:VAF:C:PS	1|0:50:54:19:0.351852:DV:159638
contig_89	620664	.	AAG	A	10.7	PASS	.	GT:GQ:DP:AD:VAF:C:PS	0|1:11:53:8:0.150943:DV:159638
contig_89	620670	.	G	GAA	20.5	PASS	.	GT:GQ:DP:AD:VAF:C:PS	1|0:20:51:12:0.235294:DV:159638
contig_89	621351	.	AT	A	0.6	refCall	.	GT:GQ:DP:AD:VAF:C	./.:9:57:17:0.298246:DV
contig_89	621456	.	G	T	19	PASS	.	GT:GQ:DP:AD:VAF:C:PS	1|0:19:58:27:0.466:P:159638
contig_89	622011	.	GA	G	2.3	refCall	.	GT:GQ:DP:AD:VAF:C	./.:4:47:5:0.106383:DV
contig_89	622105	.	GATA	G	38.3	PASS	.	GT:GQ:DP:AD:VAF:C:PS	1|0:38:50:19:0.38:DV:159638
contig_89	623473	.	TA	T	0.1	refCall	.	GT:GQ:DP:AD:VAF:C	./.:19:45:17:0.377778:DV
contig_89	624288	.	A	G	18	PASS	.	GT:GQ:DP:AD:VAF:C:PS	0|1:18:53:23:0.434:P:159638
contig_89	625267	.	T	G	16	PASS	.	GT:GQ:DP:AD:VAF:C:PS	0|1:16:56:20:0.357:P:159638
contig_89	626121	.	T	C	20	PASS	.	GT:GQ:DP:AD:VAF:C:PS	0|1:20:56:22:0.393:P:159638
contig_89	626719	.	G	A	20	PASS	.	GT:GQ:DP:AD:VAF:C:PS	0|1:20:49:25:0.51:P:159638
contig_89	626921	.	T	C	18	PASS	.	GT:GQ:DP:AD:VAF:C:PS	0|1:18:47:19:0.404:P:159638
contig_89	628290	.	C	T	56.7	PASS	.	GT:GQ:DP:AD:VAF:C:PS	1|0:55:55:19:0.345455:DV:159638
contig_89	629103	.	CAGAGAG	C	10	PASS	.	GT:GQ:DP:AD:VAF:C:PS	1|0:10:54:8:0.148148:DV:159638
contig_89	630213	.	T	A	17	PASS	.	GT:GQ:DP:AD:VAF:C:PS	0|1:17:60:23:0.383:P:159638
contig_89	636526	.	A	G	19	PASS	.	GT:GQ:DP:AD:VAF:C:PS	0|1:19:60:25:0.417:P:159638
contig_89	637174	.	C	T	19	PASS	.	GT:GQ:DP:AD:VAF:C:PS	0|1:19:60:27:0.45:P:159638
contig_89	638024	.	C	T	21	PASS	.	GT:GQ:DP:AD:VAF:C:PS	0|1:21:57:24:0.421:P:159638
contig_89	638106	.	C	G	62.2	PASS	.	GT:GQ:DP:AD:VAF:C:PS	0|1:62:60:26:0.433333:DV:159638
contig_89	638544	.	C	T	21	PASS	.	GT:GQ:DP:AD:VAF:C:PS	0|1:21:64:27:0.422:P:159638
contig_89	640574	.	TATAG	T	10.9	PASS	.	GT:GQ:DP:AD:VAF:C	0/0:8:45:17:0.377778:DV
contig_89	640578	.	G	T	14.8	PASS	.	GT:GQ:DP:AD:VAF:C	1/1:15:23:21:0.913043:DV
contig_89	640589	.	CA	C	0	refCall	.	GT:GQ:DP:AD:VAF:C	0/0:27:47:9:0.191489:DV
contig_89	640590	.	A	AT	32.7	PASS	.	GT:GQ:DP:AD:VAF:C	1/1:32:23:16:0.695652:DV
contig_89	640591	.	A	T	0.1	refCall	.	GT:GQ:DP:AD:VAF:C	./.:17:32:7:0.21875:DV
contig_89	640592	.	A	T	0	refCall	.	GT:GQ:DP:AD:VAF:C	0/0:40:38:9:0.236842:DV
contig_89	643143	.	T	TC	4.3	PASS	.	GT:GQ:DP:AD:VAF:C	1/1:4:19:5:0.263158:DV
contig_890	3008	.	T	TA	24.9	PASS	.	GT:GQ:DP:AD:VAF:C	1/1:9:4:4:1:DV
contig_890	4493	.	C	T	0.2	refCall	.	GT:GQ:DP:AD:VAF:C	./.:14:14:7:0.5:DV
contig_890	7705	.	GTA	G	0.4	refCall	.	GT:GQ:DP:AD:VAF:C	./.:10:24:8:0.333333:DV
contig_890	8465	.	CAG	C	19	PASS	.	GT:GQ:DP:AD:VAF:C:PS	1|0:19:55:23:0.418:P:8464
contig_890	8672	.	G	C	17	PASS	.	GT:GQ:DP:AD:VAF:C:PS	1|0:17:56:26:0.464:P:8464
contig_890	8884	.	G	T	17	PASS	.	GT:GQ:DP:AD:VAF:C:PS	0|1:17:55:27:0.491:P:8464
contig_891	295	.	G	T	8.7	PASS	.	GT:GQ:DP:AD:VAF:C	1/1:3:6:2:0.333333:DV
contig_891	1395	.	CTATA	C	2.7	refCall	.	GT:GQ:DP:AD:VAF:C	./.:3:7:2:0.285714:DV
contig_891	1673	.	TA	T	7.9	PASS	.	GT:GQ:DP:AD:VAF:C	1/1:4:6:4:0.666667:DV
contig_891	4673	.	CATAT	C,CAT	13.7	PASS	.	GT:GQ:DP:AD:VAF:C:PS	2|1:3:24:11,6:0.458333,0.25:DV:4672
contig_891	5257	.	GGATGTT	G	19.6	PASS	.	GT:GQ:DP:AD:VAF:C	1/1:19:18:13:0.722222:DV
contig_891	5270	.	G	T	6	PASS	.	GT:GQ:DP:AD:VAF:C	1/1:6:26:21:0.807692:DV
contig_891	5272	.	A	G	19.1	PASS	.	GT:GQ:DP:AD:VAF:C	1/1:19:26:19:0.730769:DV
contig_891	5275	.	T	A	29.5	PASS	.	GT:GQ:DP:AD:VAF:C	1/1:25:23:21:0.913043:DV
contig_891	5377	.	T	TA	0	refCall	.	GT:GQ:DP:AD:VAF:C	0/0:33:23:10:0.434783:DV
contig_891	5378	.	T	A	0	refCall	.	GT:GQ:DP:AD:VAF:C	0/0:24:24:11:0.458333:DV
contig_891	5379	.	T	A	0	refCall	.	GT:GQ:DP:AD:VAF:C	0/0:30:25:12:0.48:DV
contig_891	5380	.	T	A	0	refCall	.	GT:GQ:DP:AD:VAF:C	0/0:31:25:9:0.36:DV
contig_891	5381	.	T	G	0	refCall	.	GT:GQ:DP:AD:VAF:C	0/0:31:25:11:0.44:DV
contig_891	5391	.	T	C	0.1	refCall	.	GT:GQ:DP:AD:VAF:C	./.:17:24:18:0.75:DV
contig_891	5393	.	T	C	0.1	refCall	.	GT:GQ:DP:AD:VAF:C	./.:17:24:19:0.791667:DV
contig_891	5398	.	T	C	0.1	refCall	.	GT:GQ:DP:AD:VAF:C	./.:15:23:19:0.826087:DV
contig_891	5400	.	T	A	0.1	refCall	.	GT:GQ:DP:AD:VAF:C	./.:17:23:18:0.782609:DV
contig_891	5402	.	C	CAAG	0.2	refCall	.	GT:GQ:DP:AD:VAF:C	./.:14:23:17:0.73913:DV
contig_891	5409	.	C	G	0	refCall	.	GT:GQ:DP:AD:VAF:C	0/0:25:24:21:0.875:DV
contig_891	5410	.	A	C	0	refCall	.	GT:GQ:DP:AD:VAF:C	0/0:22:24:21:0.875:DV
contig_891	5413	.	CGGG	C	0	refCall	.	GT:GQ:DP:AD:VAF:C	0/0:29:23:17:0.73913:DV
contig_891	5420	.	G	C	0	refCall	.	GT:GQ:DP:AD:VAF:C	0/0:25:23:19:0.826087:DV
contig_891	5422	.	G	A	0	refCall	.	GT:GQ:DP:AD:VAF:C	0/0:23:24:21:0.875:DV
contig_891	5423	.	G	T	0	refCall	.	GT:GQ:DP:AD:VAF:C	0/0:23:24:20:0.833333:DV
contig_891	5427	.	G	C	0	refCall	.	GT:GQ:DP:AD:VAF:C	0/0:25:24:21:0.875:DV
contig_891	5429	.	G	A	0	refCall	.	GT:GQ:DP:AD:VAF:C	0/0:22:23:22:0.956522:DV
contig_891	5431	.	G	A	0	refCall	.	GT:GQ:DP:AD:VAF:C	0/0:24:24:22:0.916667:DV
contig_891	5436	.	G	A	0	refCall	.	GT:GQ:DP:AD:VAF:C	0/0:28:24:22:0.916667:DV
contig_891	5439	.	C	CTG	0	refCall	.	GT:GQ:DP:AD:VAF:C	0/0:28:21:20:0.952381:DV
contig_891	5446	.	T	C	0	refCall	.	GT:GQ:DP:AD:VAF:C	0/0:34:24:20:0.833333:DV
contig_891	5449	.	T	C	0	refCall	.	GT:GQ:DP:AD:VAF:C	0/0:34:24:21:0.875:DV
contig_891	5452	.	T	G	0	refCall	.	GT:GQ:DP:AD:VAF:C	0/0:32:23:23:1:DV
contig_891	5453	.	T	A	0	refCall	.	GT:GQ:DP:AD:VAF:C	0/0:37:23:23:1:DV
contig_891	5456	.	A	C	0	refCall	.	GT:GQ:DP:AD:VAF:C	0/0:34:24:23:0.958333:DV
contig_891	5458	.	A	T	0	refCall	.	GT:GQ:DP:AD:VAF:C	0/0:35:24:23:0.958333:DV
contig_891	5460	.	A	T	0	refCall	.	GT:GQ:DP:AD:VAF:C	0/0:37:24:23:0.958333:DV
contig_891	5461	.	T	G	0	refCall	.	GT:GQ:DP:AD:VAF:C	0/0:38:24:23:0.958333:DV
contig_891	5464	.	T	G	0	refCall	.	GT:GQ:DP:AD:VAF:C	0/0:39:24:24:1:DV
contig_891	5466	.	T	C	0	refCall	.	GT:GQ:DP:AD:VAF:C	0/0:38:24:24:1:DV
contig_891	5470	.	T	A	0	refCall	.	GT:GQ:DP:AD:VAF:C	0/0:42:22:19:0.863636:DV
contig_891	5472	.	T	G	0	refCall	.	GT:GQ:DP:AD:VAF:C	0/0:45:24:19:0.791667:DV
contig_891	5474	.	T	A	0	refCall	.	GT:GQ:DP:AD:VAF:C	0/0:42:24:19:0.791667:DV
contig_891	5476	.	T	G	0	refCall	.	GT:GQ:DP:AD:VAF:C	0/0:45:24:19:0.791667:DV
contig_891	5498	.	T	A	0	refCall	.	GT:GQ:DP:AD:VAF:C	0/0:40:23:18:0.782609:DV
contig_891	5506	.	T	A	0	refCall	.	GT:GQ:DP:AD:VAF:C	0/0:41:20:13:0.65:DV
contig_891	5513	.	A	T	0	refCall	.	GT:GQ:DP:AD:VAF:C	0/0:40:22:4:0.181818:DV
contig_891	5515	.	A	T	0	refCall	.	GT:GQ:DP:AD:VAF:C	0/0:40:23:18:0.782609:DV
contig_891	5517	.	A	T	0	refCall	.	GT:GQ:DP:AD:VAF:C	0/0:37:24:20:0.833333:DV
contig_891	5524	.	A	C	0	refCall	.	GT:GQ:DP:AD:VAF:C	0/0:40:24:18:0.75:DV
contig_891	5525	.	ATAT	A	0	refCall	.	GT:GQ:DP:AD:VAF:C	0/0:45:24:18:0.75:DV
contig_891	5532	.	T	A	0	refCall	.	GT:GQ:DP:AD:VAF:C	0/0:42:24:22:0.916667:DV
contig_891	5533	.	T	C	0	refCall	.	GT:GQ:DP:AD:VAF:C	0/0:40:24:23:0.958333:DV
contig_891	5534	.	T	C	0	refCall	.	GT:GQ:DP:AD:VAF:C	0/0:41:24:23:0.958333:DV
contig_891	5538	.	A	G	0	refCall	.	GT:GQ:DP:AD:VAF:C	0/0:37:23:22:0.956522:DV
contig_891	5544	.	A	G	0	refCall	.	GT:GQ:DP:AD:VAF:C	0/0:31:24:22:0.916667:DV
contig_891	5550	.	ATT	A	0	refCall	.	GT:GQ:DP:AD:VAF:C	0/0:45:24:14:0.583333:DV
contig_891	5557	.	T	G	0	refCall	.	GT:GQ:DP:AD:VAF:C	0/0:45:24:16:0.666667:DV
contig_891	5559	.	T	C	0	refCall	.	GT:GQ:DP:AD:VAF:C	0/0:45:24:16:0.666667:DV
contig_891	5560	.	T	C	0	refCall	.	GT:GQ:DP:AD:VAF:C	0/0:44:24:20:0.833333:DV
contig_891	5562	.	T	C	0	refCall	.	GT:GQ:DP:AD:VAF:C	0/0:46:24:19:0.791667:DV
contig_891	5565	.	T	A	0	refCall	.	GT:GQ:DP:AD:VAF:C	0/0:45:24:18:0.75:DV
contig_891	5566	.	T	A	0	refCall	.	GT:GQ:DP:AD:VAF:C	0/0:46:24:19:0.791667:DV
contig_891	5571	.	T	A	0	refCall	.	GT:GQ:DP:AD:VAF:C	0/0:46:24:20:0.833333:DV
contig_891	5574	.	T	A	0	refCall	.	GT:GQ:DP:AD:VAF:C	0/0:44:24:19:0.791667:DV
contig_891	5578	.	T	C	0	refCall	.	GT:GQ:DP:AD:VAF:C	0/0:45:24:19:0.791667:DV
contig_891	5580	.	A	T	0	refCall	.	GT:GQ:DP:AD:VAF:C	0/0:43:24:19:0.791667:DV
contig_891	5581	.	T	TCCGC	0	refCall	.	GT:GQ:DP:AD:VAF:C	0/0:44:24:19:0.791667:DV
contig_891	5584	.	A	T	0	refCall	.	GT:GQ:DP:AD:VAF:C	0/0:44:24:19:0.791667:DV
contig_891	5590	.	A	G	0	refCall	.	GT:GQ:DP:AD:VAF:C	0/0:44:24:19:0.791667:DV
contig_891	5591	.	T	A	0	refCall	.	GT:GQ:DP:AD:VAF:C	0/0:45:24:19:0.791667:DV
contig_891	5595	.	A	C	0	refCall	.	GT:GQ:DP:AD:VAF:C	0/0:44:24:18:0.75:DV
contig_891	5598	.	T	C	0	refCall	.	GT:GQ:DP:AD:VAF:C	0/0:44:24:19:0.791667:DV
contig_891	5600	.	T	C	0	refCall	.	GT:GQ:DP:AD:VAF:C	0/0:45:23:18:0.782609:DV
contig_891	5601	.	T	C	0	refCall	.	GT:GQ:DP:AD:VAF:C	0/0:37:23:18:0.782609:DV
contig_891	5613	.	T	A	0	refCall	.	GT:GQ:DP:AD:VAF:C	0/0:44:24:19:0.791667:DV
contig_891	5614	.	T	A	0	refCall	.	GT:GQ:DP:AD:VAF:C	0/0:46:24:18:0.75:DV
contig_891	5616	.	T	C	0	refCall	.	GT:GQ:DP:AD:VAF:C	0/0:44:24:18:0.75:DV
contig_891	5617	.	T	G	0	refCall	.	GT:GQ:DP:AD:VAF:C	0/0:48:24:18:0.75:DV
contig_891	5620	.	T	A	0	refCall	.	GT:GQ:DP:AD:VAF:C	0/0:42:24:18:0.75:DV
contig_891	5621	.	T	C	0	refCall	.	GT:GQ:DP:AD:VAF:C	0/0:43:24:21:0.875:DV
contig_891	5628	.	T	G	0	refCall	.	GT:GQ:DP:AD:VAF:C	0/0:37:7:4:0.571429:DV
contig_891	5630	.	T	A	0	refCall	.	GT:GQ:DP:AD:VAF:C	0/0:29:24:19:0.791667:DV
contig_891	5636	.	T	A	0	refCall	.	GT:GQ:DP:AD:VAF:C	0/0:29:24:23:0.958333:DV
contig_891	5643	.	A	T	0	refCall	.	GT:GQ:DP:AD:VAF:C	0/0:29:24:23:0.958333:DV
contig_891	5648	.	A	G	0	refCall	.	GT:GQ:DP:AD:VAF:C	0/0:25:24:23:0.958333:DV
contig_891	5649	.	A	T	0	refCall	.	GT:GQ:DP:AD:VAF:C	0/0:29:24:22:0.916667:DV
contig_891	5654	.	A	G	0	refCall	.	GT:GQ:DP:AD:VAF:C	0/0:27:21:21:1:DV
contig_891	5658	.	T	A	0	refCall	.	GT:GQ:DP:AD:VAF:C	0/0:31:24:21:0.875:DV
contig_891	5661	.	T	G	0	refCall	.	GT:GQ:DP:AD:VAF:C	0/0:28:23:20:0.869565:DV
contig_891	5663	.	T	G	0	refCall	.	GT:GQ:DP:AD:VAF:C	0/0:27:23:23:1:DV
contig_891	5664	.	T	C	0	refCall	.	GT:GQ:DP:AD:VAF:C	0/0:27:23:21:0.913043:DV
contig_891	5665	.	T	A	0	refCall	.	GT:GQ:DP:AD:VAF:C	0/0:25:24:21:0.875:DV
contig_891	5673	.	T	A	0	refCall	.	GT:GQ:DP:AD:VAF:C	0/0:23:24:18:0.75:DV
contig_891	5674	.	T	C	0	refCall	.	GT:GQ:DP:AD:VAF:C	0/0:29:24:18:0.75:DV
contig_891	5683	.	T	G	0	refCall	.	GT:GQ:DP:AD:VAF:C	0/0:25:24:23:0.958333:DV
contig_891	5684	.	T	C	0	refCall	.	GT:GQ:DP:AD:VAF:C	0/0:23:24:23:0.958333:DV
contig_891	5686	.	T	A	0	refCall	.	GT:GQ:DP:AD:VAF:C	0/0:22:24:23:0.958333:DV
contig_891	5687	.	T	C	0	refCall	.	GT:GQ:DP:AD:VAF:C	0/0:23:24:23:0.958333:DV
contig_891	5688	.	T	A	0	refCall	.	GT:GQ:DP:AD:VAF:C	0/0:20:25:23:0.92:DV
contig_891	6313	.	T	A	0	refCall	.	GT:GQ:DP:AD:VAF:C	0/0:20:33:4:0.121212:DV
contig_891	6314	.	T	A	0.1	refCall	.	GT:GQ:DP:AD:VAF:C	./.:18:33:4:0.121212:DV
contig_891	6402	.	T	C	17	PASS	.	GT:GQ:DP:AD:VAF:C:PS	1|0:17:42:27:0.643:P:4672
contig_891	6652	.	T	C	12.7	PASS	.	GT:GQ:DP:AD:VAF:C:PS	1|0:12:37:24:0.648649:DV:4672
contig_891	6653	.	G	A	11.5	PASS	.	GT:GQ:DP:AD:VAF:C:PS	1|0:11:42:28:0.666667:DV:4672
contig_891	6895	.	A	C	0.9	refCall	.	GT:GQ:DP:AD:VAF:C	./.:7:33:4:0.121212:DV
contig_891	6896	.	A	G	0.8	refCall	.	GT:GQ:DP:AD:VAF:C	./.:8:32:4:0.125:DV
contig_891	6902	.	T	C	0.6	refCall	.	GT:GQ:DP:AD:VAF:C	./.:9:34:0:0:DV
contig_891	7117	.	G	A	2.3	refCall	.	GT:GQ:DP:AD:VAF:C	./.:4:36:5:0.138889:DV
contig_891	7294	.	C	T	0.2	refCall	.	GT:GQ:DP:AD:VAF:C	./.:14:41:7:0.170732:DV
contig_891	7349	.	G	A	2	refCall	.	GT:GQ:DP:AD:VAF:C	./.:4:40:10:0.25:DV
contig_891	7574	.	TTATATATATA	T,TTA	13.5	PASS	.	GT:GQ:DP:AD:VAF:C:PS	2|0:4:38:14,8:0.368421,0.210526:DV:4672
contig_891	7834	.	GTT	G	17	PASS	.	GT:GQ:DP:AD:VAF:C:PS	1|0:17:51:27:0.529:P:4672
contig_891	7982	.	TTTA	T	14	PASS	.	GT:GQ:DP:AD:VAF:C	1/1:14:54:48:0.889:P
contig_891	8404	.	G	A	1.1	refCall	.	GT:GQ:DP:AD:VAF:C	./.:7:64:13:0.203125:DV
contig_891	8500	.	G	T	18	PASS	.	GT:GQ:DP:AD:VAF:C:PS	1|0:18:65:25:0.385:P:4672
contig_891	8567	.	A	G	25.6	PASS	.	GT:GQ:DP:AD:VAF:C:PS	1|0:25:64:27:0.421875:DV:4672
contig_891	8756	.	C	CT	9.8	PASS	.	GT:GQ:DP:AD:VAF:C:PS	0|1:10:71:18:0.253521:DV:4672
contig_891	8850	.	A	G	22.9	PASS	.	GT:GQ:DP:AD:VAF:C:PS	1|0:22:74:24:0.324324:DV:4672
contig_891	8953	.	G	T	21	PASS	.	GT:GQ:DP:AD:VAF:C:PS	0|1:21:78:38:0.487:P:4672
contig_891	9052	.	T	C	20.9	PASS	.	GT:GQ:DP:AD:VAF:C:PS	1|0:21:77:24:0.311688:DV:4672
contig_891	9278	.	C	T	18.5	PASS	.	GT:GQ:DP:AD:VAF:C:PS	1|0:18:79:26:0.329114:DV:4672
contig_891	9303	.	A	T	19	PASS	.	GT:GQ:DP:AD:VAF:C:PS	0|1:19:79:36:0.456:P:4672
contig_891	9600	.	G	A	8.6	PASS	.	GT:GQ:DP:AD:VAF:C:PS	1|0:9:85:26:0.305882:DV:4672
contig_891	9705	.	G	A	2.3	refCall	.	GT:GQ:DP:AD:VAF:C	./.:4:92:31:0.336957:DV
contig_891	9707	.	C	T	5.7	PASS	.	GT:GQ:DP:AD:VAF:C:PS	1|0:6:92:28:0.304348:DV:4672
contig_891	10460	.	G	A	2.6	refCall	.	GT:GQ:DP:AD:VAF:C	./.:3:99:27:0.272727:DV
contig_891	10661	.	G	A	21.1	PASS	.	GT:GQ:DP:AD:VAF:C	1/1:5:104:63:0.605769:DV
contig_891	10907	.	G	A	22.6	PASS	.	GT:GQ:DP:AD:VAF:C	1/1:4:97:69:0.71134:DV
contig_891	11269	.	G	A	0.3	refCall	.	GT:GQ:DP:AD:VAF:C	./.:12:92:19:0.206522:DV
contig_891	11270	.	A	AC	11	PASS	.	GT:GQ:DP:AD:VAF:C	1/1:11:95:53:0.558:P
contig_891	11304	.	T	C	0.3	refCall	.	GT:GQ:DP:AD:VAF:C	./.:12:99:12:0.121212:DV
contig_891	11319	.	C	T	0	refCall	.	GT:GQ:DP:AD:VAF:C	0/0:21:97:16:0.164948:DV
contig_891	11325	.	T	C	0	refCall	.	GT:GQ:DP:AD:VAF:C	0/0:24:97:14:0.14433:DV
contig_891	11566	.	C	A	16.5	PASS	.	GT:GQ:DP:AD:VAF:C	0/1:12:93:60:0.645161:DV
contig_891	11778	.	A	T	6.9	PASS	.	GT:GQ:DP:AD:VAF:C:PS	1|0:7:86:35:0.406977:DV:4672
contig_891	12197	.	C	T	20.4	PASS	.	GT:GQ:DP:AD:VAF:C:PS	0|1:18:98:45:0.459184:DV:4672
contig_891	12206	.	G	A	1.1	refCall	.	GT:GQ:DP:AD:VAF:C	./.:7:98:24:0.244898:DV
contig_891	12359	.	T	A	19	PASS	.	GT:GQ:DP:AD:VAF:C:PS	0|1:19:98:44:0.449:P:4672
contig_891	13490	.	G	T	17.8	PASS	.	GT:GQ:DP:AD:VAF:C	1/1:5:75:45:0.6:DV
contig_891	13640	.	T	C	22.4	PASS	.	GT:GQ:DP:AD:VAF:C	1/1:7:79:49:0.620253:DV
contig_891	13862	.	ATATATTGT	A	4.7	PASS	.	GT:GQ:DP:AD:VAF:C:PS	1|0:5:76:15:0.197368:DV:4672
contig_891	13984	.	TAA	T	0.3	refCall	.	GT:GQ:DP:AD:VAF:C	./.:12:69:11:0.15942:DV
contig_891	13986	.	A	T	5.1	PASS	.	GT:GQ:DP:AD:VAF:C	1/1:4:26:16:0.615385:DV
contig_891	13987	.	A	T	0.4	refCall	.	GT:GQ:DP:AD:VAF:C	./.:10:37:7:0.189189:DV
contig_891	13990	.	A	T	0.2	refCall	.	GT:GQ:DP:AD:VAF:C	./.:14:62:12:0.193548:DV
contig_891	14632	.	G	A	6.7	PASS	.	GT:GQ:DP:AD:VAF:C:PS	1|0:6:100:45:0.45:DV:4672
contig_891	14765	.	AT	A	0.5	refCall	.	GT:GQ:DP:AD:VAF:C	./.:10:107:19:0.17757:DV
contig_891	15197	.	T	C	5.5	PASS	.	GT:GQ:DP:AD:VAF:C:PS	0|1:5:123:62:0.504065:DV:4672
contig_891	15300	.	A	G	3.6	PASS	.	GT:GQ:DP:AD:VAF:C:PS	0|1:3:115:47:0.408696:DV:4672
contig_891	15485	.	G	T	0.8	refCall	.	GT:GQ:DP:AD:VAF:C	./.:8:112:23:0.205357:DV
contig_891	15574	.	T	C	7.4	PASS	.	GT:GQ:DP:AD:VAF:C:PS	0|1:7:110:51:0.463636:DV:4672
contig_891	15628	.	C	T	8.3	PASS	.	GT:GQ:DP:AD:VAF:C:PS	1|0:8:109:50:0.458716:DV:4672
contig_891	15720	.	T	A	6.5	PASS	.	GT:GQ:DP:AD:VAF:C:PS	1|0:6:113:53:0.469027:DV:4672
contig_891	16005	.	C	T	4.3	PASS	.	GT:GQ:DP:AD:VAF:C:PS	1|0:4:105:48:0.457143:DV:4672
contig_891	16283	.	T	TA	0.1	refCall	.	GT:GQ:DP:AD:VAF:C	./.:19:103:22:0.213592:DV
contig_891	16875	.	C	T	4.4	PASS	.	GT:GQ:DP:AD:VAF:C:PS	0|1:4:69:30:0.434783:DV:4672
contig_891	16886	.	G	A	2.3	refCall	.	GT:GQ:DP:AD:VAF:C	./.:4:71:25:0.352113:DV
contig_891	17169	.	C	T	7.8	PASS	.	GT:GQ:DP:AD:VAF:C:PS	0|1:6:75:41:0.546667:DV:4672
contig_891	17171	.	G	T	11.5	PASS	.	GT:GQ:DP:AD:VAF:C	1/1:3:74:43:0.581081:DV
contig_891	17287	.	TATATATATATATATATATATATATATATA	T	12.9	PASS	.	GT:GQ:DP:AD:VAF:C:PS	0|1:12:71:30:0.422535:DV:4672
contig_891	17317	.	TA	T	20.9	PASS	.	GT:GQ:DP:AD:VAF:C:PS	0|1:18:75:30:0.4:DV:4672
contig_891	17404	.	C	A	16.2	PASS	.	GT:GQ:DP:AD:VAF:C:PS	1|0:16:67:26:0.38806:DV:4672
contig_891	17519	.	A	G	17	PASS	.	GT:GQ:DP:AD:VAF:C:PS	1|0:17:77:37:0.481:P:4672
contig_891	17532	.	A	G	17.4	PASS	.	GT:GQ:DP:AD:VAF:C	0/1:17:76:38:0.5:DV
contig_891	17537	.	G	A	21.5	PASS	.	GT:GQ:DP:AD:VAF:C	0/1:19:72:34:0.472222:DV
contig_891	17598	.	A	G	22	PASS	.	GT:GQ:DP:AD:VAF:C	0/1:22:74:39:0.527:P
contig_891	17642	.	T	G	18.3	PASS	.	GT:GQ:DP:AD:VAF:C	0/1:18:74:37:0.5:DV
contig_891	17676	.	TTC	T	12	PASS	.	GT:GQ:DP:AD:VAF:C:PS	1|0:12:73:36:0.493:P:4672
contig_891	17692	.	T	C	13.7	PASS	.	GT:GQ:DP:AD:VAF:C	0/1:13:73:38:0.520548:DV
contig_891	17695	.	TTATATG	T	20.8	PASS	.	GT:GQ:DP:AD:VAF:C:PS	1|0:21:73:35:0.479452:DV:4672
contig_891	17829	.	C	G	18	PASS	.	GT:GQ:DP:AD:VAF:C	0/1:18:68:25:0.368:P
contig_891	18034	.	G	A	19	PASS	.	GT:GQ:DP:AD:VAF:C	0/1:19:64:36:0.562:P
contig_891	18095	.	C	T	16	PASS	.	GT:GQ:DP:AD:VAF:C	0/1:16:61:23:0.377:P
contig_891	18286	.	G	A	26.2	PASS	.	GT:GQ:DP:AD:VAF:C	1/1:3:12:10:0.833333:DV
contig_891	18325	.	A	T	31.4	PASS	.	GT:GQ:DP:AD:VAF:C	1/1:14:9:7:0.777778:DV
contig_891	18392	.	G	GC	7.7	PASS	.	GT:GQ:DP:AD:VAF:C	1/1:6:10:6:0.6:DV
contig_891	18467	.	T	TG	8	PASS	.	GT:GQ:DP:AD:VAF:C	1/1:6:10:7:0.7:DV
contig_891	18476	.	G	C	0.4	refCall	.	GT:GQ:DP:AD:VAF:C	./.:11:8:7:0.875:DV
contig_891	18477	.	G	A	0.6	refCall	.	GT:GQ:DP:AD:VAF:C	./.:9:10:9:0.9:DV
contig_891	18478	.	G	C	0.8	refCall	.	GT:GQ:DP:AD:VAF:C	./.:8:10:9:0.9:DV
contig_891	18661	.	A	AC	33.7	PASS	.	GT:GQ:DP:AD:VAF:C	1/1:15:10:9:0.9:DV
contig_891	19017	.	GAA	G	10.2	PASS	.	GT:GQ:DP:AD:VAF:C	1/1:4:7:4:0.571429:DV
contig_893	407	.	TC	T	0.2	refCall	.	GT:GQ:DP:AD:VAF:C	./.:14:48:5:0.104167:DV
contig_893	1594	.	T	C	8.2	PASS	.	GT:GQ:DP:AD:VAF:C:PS	1|0:8:61:17:0.278689:DV:1593
contig_893	2699	.	G	A	17	PASS	.	GT:GQ:DP:AD:VAF:C:PS	1|0:17:57:22:0.386:P:1593
contig_893	2975	.	ACTGTGTCATACTTTTCTATCAATTTTTCAATCTGTGTTTTTTTATC	A	1.4	refCall	.	GT:GQ:DP:AD:VAF:C	./.:6:59:23:0.38983:DV
contig_893	3022	.	T	A	7.3	PASS	.	GT:GQ:DP:AD:VAF:C:PS	1|0:7:58:24:0.413793:DV:1593
contig_893	4948	.	ATGTGTG	A	18.2	PASS	.	GT:GQ:DP:AD:VAF:C:PS	1|0:18:37:11:0.297297:DV:1593
contig_893	5080	.	A	T	12.3	PASS	.	GT:GQ:DP:AD:VAF:C	1/1:5:21:11:0.52381:DV
contig_893	5459	.	G	T	14.3	PASS	.	GT:GQ:DP:AD:VAF:C	0/1:3:52:33:0.634615:DV
contig_893	5567	.	C	G	23.6	PASS	.	GT:GQ:DP:AD:VAF:C	1/1:10:54:35:0.648148:DV
contig_893	5861	.	GTC	G	13.4	PASS	.	GT:GQ:DP:AD:VAF:C:PS	1|0:12:51:19:0.372549:DV:1593
contig_893	6369	.	GTC	G	4.5	PASS	.	GT:GQ:DP:AD:VAF:C	1/1:4:28:8:0.285714:DV
contig_893	6393	.	GTC	G	0	refCall	.	GT:GQ:DP:AD:VAF:C	0/0:21:31:11:0.354839:DV
contig_893	6429	.	GTC	G	0	refCall	.	GT:GQ:DP:AD:VAF:C	0/0:29:33:11:0.333333:DV
contig_893	6453	.	G	C	0	refCall	.	GT:GQ:DP:AD:VAF:C	0/0:28:34:10:0.294118:DV
contig_893	6457	.	G	C	0	refCall	.	GT:GQ:DP:AD:VAF:C	0/0:24:35:14:0.4:DV
contig_893	6458	.	T	C	0	refCall	.	GT:GQ:DP:AD:VAF:C	0/0:25:35:10:0.285714:DV
contig_893	6461	.	G	C	0	refCall	.	GT:GQ:DP:AD:VAF:C	0/0:27:34:21:0.617647:DV
contig_893	6462	.	T	C	0	refCall	.	GT:GQ:DP:AD:VAF:C	0/0:24:35:16:0.457143:DV
contig_893	6465	.	G	C	0	refCall	.	GT:GQ:DP:AD:VAF:C	0/0:22:36:27:0.75:DV
contig_893	6466	.	T	C	0	refCall	.	GT:GQ:DP:AD:VAF:C	0/0:21:37:23:0.621622:DV
contig_893	6469	.	G	C	0.2	refCall	.	GT:GQ:DP:AD:VAF:C	./.:13:37:29:0.783784:DV
contig_893	6470	.	T	C	0.2	refCall	.	GT:GQ:DP:AD:VAF:C	./.:14:37:25:0.675676:DV
contig_893	6473	.	G	C	1.7	refCall	.	GT:GQ:DP:AD:VAF:C	./.:5:38:29:0.763158:DV
contig_893	6474	.	T	C	0.1	refCall	.	GT:GQ:DP:AD:VAF:C	./.:17:40:25:0.625:DV
contig_893	6478	.	T	C	2.2	refCall	.	GT:GQ:DP:AD:VAF:C	./.:4:39:30:0.769231:DV
contig_893	6502	.	T	C	2.7	refCall	.	GT:GQ:DP:AD:VAF:C	./.:3:35:17:0.485714:DV
contig_893	6517	.	CT	C	3.4	PASS	.	GT:GQ:DP:AD:VAF:C	1/1:3:32:17:0.53125:DV
contig_893	6535	.	T	C	0.5	refCall	.	GT:GQ:DP:AD:VAF:C	./.:10:27:11:0.407407:DV
contig_893	6537	.	T	C	1.9	refCall	.	GT:GQ:DP:AD:VAF:C	./.:4:28:12:0.428571:DV
contig_893	6571	.	AT	A	1.1	refCall	.	GT:GQ:DP:AD:VAF:C	./.:6:36:13:0.361111:DV
contig_893	14104	.	C	T	16	PASS	.	GT:GQ:DP:AD:VAF:C:PS	1|0:16:35:15:0.429:P:14103
contig_893	14528	.	TTCACAAAAAATAGCTA	T	6.6	PASS	.	GT:GQ:DP:AD:VAF:C:PS	1|0:7:36:9:0.25:DV:14103
contig_893	15105	.	A	AT	4.3	PASS	.	GT:GQ:DP:AD:VAF:C:PS	0|1:4:33:4:0.121212:DV:14103
contig_893	15108	.	T	TG	13.3	PASS	.	GT:GQ:DP:AD:VAF:C:PS	1|0:10:34:11:0.323529:DV:14103
contig_893	15311	.	C	T	16	PASS	.	GT:GQ:DP:AD:VAF:C:PS	1|0:16:30:10:0.333:P:14103
contig_893	17339	.	GTA	G	1	refCall	.	GT:GQ:DP:AD:VAF:C	./.:7:21:3:0.142857:DV
contig_893	17480	.	A	AAAC	6.5	PASS	.	GT:GQ:DP:AD:VAF:C	1/1:3:11:9:0.818182:DV
contig_893	17550	.	G	GC	22.3	PASS	.	GT:GQ:DP:AD:VAF:C	1/1:11:10:8:0.8:DV
contig_893	17553	.	A	AG	22.6	PASS	.	GT:GQ:DP:AD:VAF:C	1/1:11:12:9:0.75:DV
contig_893	18437	.	GTA	G	5.3	PASS	.	GT:GQ:DP:AD:VAF:C	1/1:4:5:4:0.8:DV
contig_893	18517	.	G	T	0.9	refCall	.	GT:GQ:DP:AD:VAF:C	./.:7:4:4:1:DV
contig_893	18528	.	A	T	0.2	refCall	.	GT:GQ:DP:AD:VAF:C	./.:13:4:3:0.75:DV
contig_893	18530	.	G	T	0.4	refCall	.	GT:GQ:DP:AD:VAF:C	./.:11:4:3:0.75:DV
contig_893	18533	.	C	T	0.2	refCall	.	GT:GQ:DP:AD:VAF:C	./.:14:4:4:1:DV
contig_893	18541	.	A	G	0.1	refCall	.	GT:GQ:DP:AD:VAF:C	./.:16:3:3:1:DV
contig_893	18545	.	C	T	0.1	refCall	.	GT:GQ:DP:AD:VAF:C	./.:18:3:3:1:DV
contig_893	18546	.	G	C	0.1	refCall	.	GT:GQ:DP:AD:VAF:C	./.:15:3:3:1:DV
contig_893	18550	.	T	C	0.2	refCall	.	GT:GQ:DP:AD:VAF:C	./.:14:3:3:1:DV
contig_893	18557	.	A	C	0.1	refCall	.	GT:GQ:DP:AD:VAF:C	./.:18:3:3:1:DV
contig_893	18560	.	A	AT	0.3	refCall	.	GT:GQ:DP:AD:VAF:C	./.:12:3:3:1:DV
contig_893	18566	.	T	A	0.1	refCall	.	GT:GQ:DP:AD:VAF:C	./.:18:3:3:1:DV
contig_893	18569	.	G	T	0.1	refCall	.	GT:GQ:DP:AD:VAF:C	./.:18:3:3:1:DV
contig_893	18576	.	A	T	0.1	refCall	.	GT:GQ:DP:AD:VAF:C	./.:17:3:3:1:DV
contig_893	18583	.	A	T	0	refCall	.	GT:GQ:DP:AD:VAF:C	0/0:23:3:3:1:DV
contig_893	18592	.	A	AAT	0	refCall	.	GT:GQ:DP:AD:VAF:C	./.:19:3:3:1:DV
contig_893	18595	.	A	T	0	refCall	.	GT:GQ:DP:AD:VAF:C	0/0:25:3:3:1:DV
contig_893	18596	.	A	ATT	0.1	refCall	.	GT:GQ:DP:AD:VAF:C	./.:18:3:3:1:DV
contig_893	18598	.	T	A	0	refCall	.	GT:GQ:DP:AD:VAF:C	0/0:26:3:3:1:DV
contig_893	18603	.	G	T	0	refCall	.	GT:GQ:DP:AD:VAF:C	0/0:25:3:3:1:DV
contig_893	18610	.	A	T	0	refCall	.	GT:GQ:DP:AD:VAF:C	0/0:26:3:3:1:DV
contig_893	18614	.	A	T	0	refCall	.	GT:GQ:DP:AD:VAF:C	0/0:27:3:3:1:DV
contig_894	1419	.	G	A	7.9	PASS	.	GT:GQ:DP:AD:VAF:C	1/1:8:3:2:0.666667:DV
contig_894	4140	.	GCATATT	G	15	PASS	.	GT:GQ:DP:AD:VAF:C	1/1:15:6:5:0.833:P
contig_894	4222	.	A	ATACAC	0.7	refCall	.	GT:GQ:DP:AD:VAF:C	./.:9:6:3:0.5:DV
contig_894	4225	.	G	A	0	refCall	.	GT:GQ:DP:AD:VAF:C	0/0:20:6:3:0.5:DV
contig_894	4227	.	G	A	0.2	refCall	.	GT:GQ:DP:AD:VAF:C	./.:14:6:3:0.5:DV
contig_894	4229	.	G	T	0.2	refCall	.	GT:GQ:DP:AD:VAF:C	./.:14:6:3:0.5:DV
contig_894	4230	.	G	GTTC	0.1	refCall	.	GT:GQ:DP:AD:VAF:C	./.:15:6:2:0.333333:DV
contig_894	4232	.	C	A	0	refCall	.	GT:GQ:DP:AD:VAF:C	0/0:24:5:3:0.6:DV
contig_894	4233	.	A	AG	0.1	refCall	.	GT:GQ:DP:AD:VAF:C	./.:16:6:3:0.5:DV
contig_894	4236	.	G	C	0.1	refCall	.	GT:GQ:DP:AD:VAF:C	./.:16:6:4:0.666667:DV
contig_894	4238	.	G	GT	1.8	refCall	.	GT:GQ:DP:AD:VAF:C	./.:5:6:5:0.833333:DV
contig_894	4241	.	G	A	0.1	refCall	.	GT:GQ:DP:AD:VAF:C	./.:18:5:3:0.6:DV
contig_894	4242	.	T	C	0	refCall	.	GT:GQ:DP:AD:VAF:C	0/0:22:5:3:0.6:DV
contig_894	4247	.	T	TTTC	0.1	refCall	.	GT:GQ:DP:AD:VAF:C	./.:19:6:2:0.333333:DV
contig_894	4255	.	A	AATTC	0.1	refCall	.	GT:GQ:DP:AD:VAF:C	./.:17:6:3:0.5:DV
contig_894	4263	.	C	CCTT	0.1	refCall	.	GT:GQ:DP:AD:VAF:C	./.:17:6:3:0.5:DV
contig_894	4267	.	G	GTGA	0.1	refCall	.	GT:GQ:DP:AD:VAF:C	./.:17:6:2:0.333333:DV
contig_894	4271	.	C	T	0.7	refCall	.	GT:GQ:DP:AD:VAF:C	./.:8:6:2:0.333333:DV
contig_894	4275	.	A	AGGTC	0.3	refCall	.	GT:GQ:DP:AD:VAF:C	./.:12:6:3:0.5:DV
contig_894	4279	.	C	CATAT	0	refCall	.	GT:GQ:DP:AD:VAF:C	0/0:29:6:2:0.333333:DV
contig_894	4349	.	A	AT	3.5	PASS	.	GT:GQ:DP:AD:VAF:C	1/1:3:13:8:0.615385:DV
contig_894	4353	.	A	AC	5.1	PASS	.	GT:GQ:DP:AD:VAF:C	1/1:5:11:6:0.545455:DV
contig_894	4354	.	G	GTTT	2.7	refCall	.	GT:GQ:DP:AD:VAF:C	./.:3:12:7:0.583333:DV
contig_894	4357	.	G	GACC	5	PASS	.	GT:GQ:DP:AD:VAF:C	1/1:5:13:7:0.538462:DV
contig_894	4359	.	C	CAGGT	0.6	refCall	.	GT:GQ:DP:AD:VAF:C	./.:9:13:3:0.230769:DV
contig_894	7064	.	CAA	C	26.8	PASS	.	GT:GQ:DP:AD:VAF:C	1/1:21:16:12:0.75:DV
contig_894	7210	.	AAT	A	0.5	refCall	.	GT:GQ:DP:AD:VAF:C	./.:10:15:6:0.4:DV
contig_894	7952	.	TTA	T	0.3	refCall	.	GT:GQ:DP:AD:VAF:C	./.:11:16:8:0.5:DV
contig_894	11698	.	AT	A	1.8	refCall	.	GT:GQ:DP:AD:VAF:C	./.:5:19:14:0.736842:DV
contig_896	4932	.	TAAAATTAA	T	0.6	refCall	.	GT:GQ:DP:AD:VAF:C	./.:9:3:2:0.666667:DV
contig_896	5240	.	T	C	12	PASS	.	GT:GQ:DP:AD:VAF:C	1/1:10:3:3:1:DV
contig_896	5259	.	A	ACCG	5.9	PASS	.	GT:GQ:DP:AD:VAF:C	1/1:5:3:3:1:DV
contig_896	5263	.	G	GT	4.3	PASS	.	GT:GQ:DP:AD:VAF:C	1/1:4:3:3:1:DV
contig_896	5267	.	A	ACAAG	6.8	PASS	.	GT:GQ:DP:AD:VAF:C	1/1:6:3:3:1:DV
contig_896	5268	.	G	GAT	5.1	PASS	.	GT:GQ:DP:AD:VAF:C	1/1:5:3:3:1:DV
contig_896	5273	.	T	TGATACCC	3.7	PASS	.	GT:GQ:DP:AD:VAF:C	1/1:4:3:2:0.666667:DV
contig_896	5974	.	C	T	1.2	refCall	.	GT:GQ:DP:AD:VAF:C	./.:6:4:3:0.75:DV
contig_896	6634	.	TAAAATTAA	T	6.9	PASS	.	GT:GQ:DP:AD:VAF:C:PS	1|0:3:5:4:0.8:DV:6633
contig_896	7511	.	G	A	0.2	refCall	.	GT:GQ:DP:AD:VAF:C	./.:13:5:4:0.8:DV
contig_896	7549	.	TTG	T	3.4	PASS	.	GT:GQ:DP:AD:VAF:C	1/1:3:4:3:0.75:DV
contig_896	7554	.	G	C	2.4	refCall	.	GT:GQ:DP:AD:VAF:C	./.:4:4:3:0.75:DV
contig_896	7583	.	CAAAAAAAAAAA	C	0.4	refCall	.	GT:GQ:DP:AD:VAF:C	./.:11:5:5:1:DV
contig_896	7603	.	G	T	0.4	refCall	.	GT:GQ:DP:AD:VAF:C	./.:11:4:3:0.75:DV
contig_896	7615	.	A	T	0.4	refCall	.	GT:GQ:DP:AD:VAF:C	./.:11:4:3:0.75:DV
contig_896	7688	.	A	C	0.2	refCall	.	GT:GQ:DP:AD:VAF:C	./.:13:3:3:1:DV
contig_896	7689	.	A	T	0.4	refCall	.	GT:GQ:DP:AD:VAF:C	./.:11:3:3:1:DV
contig_896	7695	.	G	A	0.6	refCall	.	GT:GQ:DP:AD:VAF:C	./.:9:3:3:1:DV
contig_896	7705	.	G	A	0.7	refCall	.	GT:GQ:DP:AD:VAF:C	./.:8:3:3:1:DV
contig_896	7708	.	G	T	0.3	refCall	.	GT:GQ:DP:AD:VAF:C	./.:12:3:2:0.666667:DV
contig_896	7709	.	G	C	0.3	refCall	.	GT:GQ:DP:AD:VAF:C	./.:12:3:2:0.666667:DV
contig_896	7719	.	C	CTAAAA	2.1	refCall	.	GT:GQ:DP:AD:VAF:C	./.:4:3:2:0.666667:DV
contig_896	7724	.	A	G	4.8	PASS	.	GT:GQ:DP:AD:VAF:C	1/1:5:5:5:1:DV
contig_896	7737	.	A	AGG	4.5	PASS	.	GT:GQ:DP:AD:VAF:C	1/1:4:5:3:0.6:DV
contig_896	7774	.	C	CTT	0.5	refCall	.	GT:GQ:DP:AD:VAF:C	./.:10:5:2:0.4:DV
contig_896	7775	.	CG	C	0.4	refCall	.	GT:GQ:DP:AD:VAF:C	./.:11:5:5:1:DV
contig_896	7777	.	T	A	0.1	refCall	.	GT:GQ:DP:AD:VAF:C	./.:16:5:5:1:DV
contig_896	7833	.	G	C	0.2	refCall	.	GT:GQ:DP:AD:VAF:C	./.:14:3:2:0.666667:DV
contig_896	7848	.	G	C	0.3	refCall	.	GT:GQ:DP:AD:VAF:C	./.:11:5:2:0.4:DV
contig_896	7850	.	T	C	0	refCall	.	GT:GQ:DP:AD:VAF:C	0/0:21:5:2:0.4:DV
contig_896	7852	.	T	G	0	refCall	.	GT:GQ:DP:AD:VAF:C	0/0:20:5:2:0.4:DV
contig_896	7853	.	A	G	0.2	refCall	.	GT:GQ:DP:AD:VAF:C	./.:13:5:2:0.4:DV
contig_896	7854	.	T	A	0.1	refCall	.	GT:GQ:DP:AD:VAF:C	./.:19:5:2:0.4:DV
contig_896	7855	.	T	C	0.4	refCall	.	GT:GQ:DP:AD:VAF:C	./.:11:5:2:0.4:DV
contig_896	7856	.	T	C	0	refCall	.	GT:GQ:DP:AD:VAF:C	0/0:20:5:2:0.4:DV
contig_896	7857	.	T	A	0	refCall	.	GT:GQ:DP:AD:VAF:C	0/0:21:5:2:0.4:DV
contig_896	7865	.	T	A	0.3	refCall	.	GT:GQ:DP:AD:VAF:C	./.:12:5:3:0.6:DV
contig_896	7878	.	C	A	0.9	refCall	.	GT:GQ:DP:AD:VAF:C	./.:7:5:2:0.4:DV
contig_896	7887	.	A	AG	7.4	PASS	.	GT:GQ:DP:AD:VAF:C	1/1:7:5:3:0.6:DV
contig_896	7889	.	A	T	2.1	refCall	.	GT:GQ:DP:AD:VAF:C	./.:4:5:3:0.6:DV
contig_896	7894	.	C	A	4.1	PASS	.	GT:GQ:DP:AD:VAF:C	1/1:4:4:4:1:DV
contig_896	7896	.	A	G	3.4	PASS	.	GT:GQ:DP:AD:VAF:C	1/1:3:5:4:0.8:DV
contig_896	7903	.	A	C	1.3	refCall	.	GT:GQ:DP:AD:VAF:C	./.:6:4:4:1:DV
contig_896	11011	.	A	T	23	PASS	.	GT:GQ:DP:AD:VAF:C	1/1:23:7:7:1:P
contig_896	11023	.	A	T	19	PASS	.	GT:GQ:DP:AD:VAF:C	1/1:19:7:7:1:P
contig_896	11035	.	A	T	22	PASS	.	GT:GQ:DP:AD:VAF:C	1/1:22:7:7:1:P
contig_896	11051	.	A	T	23	PASS	.	GT:GQ:DP:AD:VAF:C	1/1:23:7:7:1:P
contig_896	11061	.	G	C	21	PASS	.	GT:GQ:DP:AD:VAF:C	1/1:21:7:7:1:P
contig_896	11073	.	G	A	7.9	PASS	.	GT:GQ:DP:AD:VAF:C	1/1:8:7:6:0.857143:DV
contig_896	11075	.	A	T	13.9	PASS	.	GT:GQ:DP:AD:VAF:C	1/1:13:7:6:0.857143:DV
contig_896	11080	.	T	TG	10.3	PASS	.	GT:GQ:DP:AD:VAF:C	1/1:10:7:5:0.714286:DV
contig_896	11086	.	T	TA	13.8	PASS	.	GT:GQ:DP:AD:VAF:C	1/1:14:7:7:1:DV
contig_896	11090	.	A	T	13.3	PASS	.	GT:GQ:DP:AD:VAF:C	1/1:13:7:7:1:DV
contig_896	11091	.	T	G	13	PASS	.	GT:GQ:DP:AD:VAF:C	1/1:13:7:7:1:DV
contig_896	11215	.	A	G	10.5	PASS	.	GT:GQ:DP:AD:VAF:C	1/1:9:8:6:0.75:DV
contig_896	11251	.	T	A	20	PASS	.	GT:GQ:DP:AD:VAF:C	1/1:20:8:8:1:P
contig_896	11260	.	T	A	17	PASS	.	GT:GQ:DP:AD:VAF:C	1/1:17:8:8:1:P
contig_896	11264	.	T	C	17	PASS	.	GT:GQ:DP:AD:VAF:C	1/1:17:8:8:1:P
contig_896	11281	.	T	C	21	PASS	.	GT:GQ:DP:AD:VAF:C	1/1:21:8:8:1:P
contig_896	11286	.	T	A	19	PASS	.	GT:GQ:DP:AD:VAF:C	1/1:19:8:8:1:P
contig_896	11318	.	T	A	17	PASS	.	GT:GQ:DP:AD:VAF:C	1/1:17:8:8:1:P
contig_896	11322	.	T	A	16	PASS	.	GT:GQ:DP:AD:VAF:C	1/1:16:8:8:1:P
contig_896	11380	.	T	A	16	PASS	.	GT:GQ:DP:AD:VAF:C	1/1:16:8:7:0.875:P
contig_896	11393	.	T	A	3	PASS	.	GT:GQ:DP:AD:VAF:C	1/1:3:8:8:1:DV
contig_896	11394	.	T	A	6.2	PASS	.	GT:GQ:DP:AD:VAF:C	1/1:6:8:8:1:DV
contig_896	11398	.	A	C	5.4	PASS	.	GT:GQ:DP:AD:VAF:C	1/1:5:8:8:1:DV
contig_896	11402	.	T	A	4.2	PASS	.	GT:GQ:DP:AD:VAF:C	1/1:4:8:8:1:DV
contig_896	11406	.	T	A	3.8	PASS	.	GT:GQ:DP:AD:VAF:C	1/1:4:8:7:0.875:DV
contig_896	11407	.	A	C	5.2	PASS	.	GT:GQ:DP:AD:VAF:C	1/1:5:8:8:1:DV
contig_896	11412	.	T	C	2.4	refCall	.	GT:GQ:DP:AD:VAF:C	./.:4:8:7:0.875:DV
contig_896	11414	.	A	AC	5.7	PASS	.	GT:GQ:DP:AD:VAF:C	1/1:6:8:6:0.75:DV
contig_896	11417	.	A	AT	10.9	PASS	.	GT:GQ:DP:AD:VAF:C	1/1:11:8:6:0.75:DV
contig_896	11422	.	GGGT	G	5.1	PASS	.	GT:GQ:DP:AD:VAF:C	1/1:5:7:6:0.857143:DV
contig_896	11430	.	T	TAG	2.6	refCall	.	GT:GQ:DP:AD:VAF:C	./.:3:8:6:0.75:DV
contig_896	11432	.	GC	G	8.8	PASS	.	GT:GQ:DP:AD:VAF:C	1/1:9:8:7:0.875:DV
contig_896	11439	.	A	C	2.4	refCall	.	GT:GQ:DP:AD:VAF:C	./.:4:9:7:0.777778:DV
contig_896	11440	.	C	A	4.1	PASS	.	GT:GQ:DP:AD:VAF:C	1/1:4:8:7:0.875:DV
contig_896	11443	.	AT	A	3.9	PASS	.	GT:GQ:DP:AD:VAF:C	1/1:4:9:8:0.888889:DV
contig_896	11647	.	AT	A	18.9	PASS	.	GT:GQ:DP:AD:VAF:C	1/1:15:9:7:0.777778:DV
contig_896	12209	.	A	T	2.6	refCall	.	GT:GQ:DP:AD:VAF:C	./.:3:9:4:0.444444:DV
contig_896	12214	.	T	C	4.2	PASS	.	GT:GQ:DP:AD:VAF:C:PS	0|1:4:9:4:0.444444:DV:6633
contig_896	12229	.	T	A	16	PASS	.	GT:GQ:DP:AD:VAF:C:PS	0|1:16:9:4:0.444:P:6633
contig_896	12333	.	T	C	18	PASS	.	GT:GQ:DP:AD:VAF:C:PS	0|1:18:10:4:0.4:P:6633
contig_896	12391	.	A	G	16	PASS	.	GT:GQ:DP:AD:VAF:C:PS	0|1:16:9:4:0.444:P:6633
contig_896	14661	.	G	T	10.1	PASS	.	GT:GQ:DP:AD:VAF:C:PS	0|1:10:19:5:0.263158:DV:6633
contig_896	15327	.	G	C	17	PASS	.	GT:GQ:DP:AD:VAF:C:PS	0|1:17:34:9:0.265:P:6633
contig_896	17213	.	TTATATATATA	T	3.6	PASS	.	GT:GQ:DP:AD:VAF:C:PS	0|1:4:51:8:0.156863:DV:6633
contig_896	17555	.	TTAGGGA	T	27.1	PASS	.	GT:GQ:DP:AD:VAF:C	1/1:12:50:23:0.46:DV
contig_896	17756	.	GATATATATATAT	G	24.4	PASS	.	GT:GQ:DP:AD:VAF:C	1/1:5:46:12:0.26087:DV
contig_896	19384	.	A	T	20.9	PASS	.	GT:GQ:DP:AD:VAF:C	1/1:6:29:11:0.37931:DV
contig_896	19659	.	T	C	0	refCall	.	GT:GQ:DP:AD:VAF:C	0/0:41:35:5:0.142857:DV
contig_896	19917	.	T	C	0	refCall	.	GT:GQ:DP:AD:VAF:C	0/0:34:33:4:0.121212:DV
contig_896	20825	.	C	T	25.2	PASS	.	GT:GQ:DP:AD:VAF:C:PS	1|0:11:20:18:0.9:DV:6633
contig_896	23067	.	GT	G	0.4	refCall	.	GT:GQ:DP:AD:VAF:C	./.:11:18:8:0.444444:DV
contig_897	8366	.	GCA	G	8.7	PASS	.	GT:GQ:DP:AD:VAF:C	1/1:7:6:5:0.833333:DV
contig_897	8392	.	TAG	T	13.9	PASS	.	GT:GQ:DP:AD:VAF:C	1/1:10:9:9:1:DV
contig_897	8502	.	A	G	31	PASS	.	GT:GQ:DP:AD:VAF:C	1/1:14:9:6:0.666667:DV
contig_897	8650	.	ATATATTATATAT	A	12.4	PASS	.	GT:GQ:DP:AD:VAF:C	1/1:12:8:7:0.875:DV
contig_897	8696	.	G	A	17.1	PASS	.	GT:GQ:DP:AD:VAF:C	1/1:5:11:9:0.818182:DV
contig_897	8791	.	T	C	0.4	refCall	.	GT:GQ:DP:AD:VAF:C	./.:11:12:2:0.166667:DV
contig_897	8794	.	C	T	0.4	refCall	.	GT:GQ:DP:AD:VAF:C	./.:11:11:2:0.181818:DV
contig_897	8886	.	AATATTT	A	0.1	refCall	.	GT:GQ:DP:AD:VAF:C	./.:17:15:3:0.2:DV
contig_897	8925	.	C	T	0.4	refCall	.	GT:GQ:DP:AD:VAF:C	./.:10:14:3:0.214286:DV
contig_897	8944	.	C	T	0.7	refCall	.	GT:GQ:DP:AD:VAF:C	./.:8:15:4:0.266667:DV
contig_897	8982	.	G	A	40.4	PASS	.	GT:GQ:DP:AD:VAF:C	1/1:32:16:14:0.875:DV
contig_897	8987	.	C	A	41.1	PASS	.	GT:GQ:DP:AD:VAF:C	1/1:33:16:15:0.9375:DV
contig_897	9000	.	T	C	35.5	PASS	.	GT:GQ:DP:AD:VAF:C	1/1:28:16:16:1:DV
contig_897	9006	.	T	G	33.8	PASS	.	GT:GQ:DP:AD:VAF:C	1/1:27:16:13:0.8125:DV
contig_897	9009	.	T	A	42.7	PASS	.	GT:GQ:DP:AD:VAF:C	1/1:38:16:15:0.9375:DV
contig_897	9023	.	T	A	41.6	PASS	.	GT:GQ:DP:AD:VAF:C	1/1:33:16:14:0.875:DV
contig_897	9041	.	A	G	41.3	PASS	.	GT:GQ:DP:AD:VAF:C	1/1:35:16:13:0.8125:DV
contig_897	9048	.	T	C	0	refCall	.	GT:GQ:DP:AD:VAF:C	0/0:21:16:3:0.1875:DV
contig_897	9051	.	T	G	40.7	PASS	.	GT:GQ:DP:AD:VAF:C	1/1:32:14:12:0.857143:DV
contig_897	9052	.	G	T	36.6	PASS	.	GT:GQ:DP:AD:VAF:C	1/1:25:13:12:0.923077:DV
contig_897	9054	.	G	A	37.5	PASS	.	GT:GQ:DP:AD:VAF:C	1/1:24:17:16:0.941176:DV
contig_897	9071	.	T	A	0	refCall	.	GT:GQ:DP:AD:VAF:C	0/0:40:15:4:0.266667:DV
contig_897	9081	.	T	G	0	refCall	.	GT:GQ:DP:AD:VAF:C	0/0:33:17:4:0.235294:DV
contig_897	9096	.	G	A	0	refCall	.	GT:GQ:DP:AD:VAF:C	0/0:39:17:4:0.235294:DV
contig_897	9099	.	C	T	0	refCall	.	GT:GQ:DP:AD:VAF:C	0/0:35:17:4:0.235294:DV
contig_897	9101	.	G	GTGT	0	refCall	.	GT:GQ:DP:AD:VAF:C	0/0:43:17:5:0.294118:DV
contig_897	9115	.	AGGGGTAG	A	1	refCall	.	GT:GQ:DP:AD:VAF:C	./.:7:14:10:0.714286:DV
contig_897	9130	.	A	G	0	refCall	.	GT:GQ:DP:AD:VAF:C	0/0:31:16:4:0.25:DV
contig_897	9165	.	TATTA	T	0	refCall	.	GT:GQ:DP:AD:VAF:C	0/0:27:17:5:0.294118:DV
contig_897	9195	.	G	A	0.1	refCall	.	GT:GQ:DP:AD:VAF:C	./.:18:17:5:0.294118:DV
contig_897	9202	.	A	G	0.1	refCall	.	GT:GQ:DP:AD:VAF:C	./.:18:17:5:0.294118:DV
contig_897	9207	.	T	C	20.7	PASS	.	GT:GQ:DP:AD:VAF:C	1/1:12:17:15:0.882353:DV
contig_897	9212	.	T	A	20.7	PASS	.	GT:GQ:DP:AD:VAF:C	1/1:12:21:16:0.761905:DV
contig_897	9220	.	T	A	33.9	PASS	.	GT:GQ:DP:AD:VAF:C	1/1:20:21:19:0.904762:DV
contig_897	9248	.	T	A	0	refCall	.	GT:GQ:DP:AD:VAF:C	0/0:26:21:3:0.142857:DV
contig_897	9250	.	T	A	0	refCall	.	GT:GQ:DP:AD:VAF:C	0/0:32:20:4:0.2:DV
contig_897	9263	.	T	A	3.8	refCall	.	GT:GQ:DP:AD:VAF:C	./.:2:22:8:0.363636:DV
contig_897	9266	.	T	A	0.3	refCall	.	GT:GQ:DP:AD:VAF:C	./.:12:22:5:0.227273:DV
contig_897	9267	.	T	A	1.1	refCall	.	GT:GQ:DP:AD:VAF:C	./.:7:22:5:0.227273:DV
contig_897	9282	.	T	A	24.6	PASS	.	GT:GQ:DP:AD:VAF:C	1/1:14:22:21:0.954545:DV
contig_897	9377	.	C	T	1.8	refCall	.	GT:GQ:DP:AD:VAF:C	./.:5:21:6:0.285714:DV
contig_897	9478	.	G	A	2.5	refCall	.	GT:GQ:DP:AD:VAF:C	./.:4:26:6:0.230769:DV
contig_897	9503	.	C	T	2	refCall	.	GT:GQ:DP:AD:VAF:C	./.:4:27:7:0.259259:DV
contig_897	9752	.	AAT	A	14.9	PASS	.	GT:GQ:DP:AD:VAF:C:PS	1|0:4:32:21:0.65625:DV:9751
contig_897	9884	.	G	A	21	PASS	.	GT:GQ:DP:AD:VAF:C:PS	0|1:21:39:19:0.487:P:9751
contig_897	9958	.	T	C	15.2	PASS	.	GT:GQ:DP:AD:VAF:C:PS	1|0:12:39:17:0.435897:DV:9751
contig_897	9962	.	C	A	21.9	PASS	.	GT:GQ:DP:AD:VAF:C:PS	0|1:8:40:20:0.5:DV:9751
contig_897	9964	.	G	A	10.4	PASS	.	GT:GQ:DP:AD:VAF:C:PS	0|1:10:40:9:0.225:DV:9751
contig_897	9991	.	A	G	16	PASS	.	GT:GQ:DP:AD:VAF:C:PS	1|0:16:40:19:0.475:P:9751
contig_897	10018	.	C	T	18	PASS	.	GT:GQ:DP:AD:VAF:C:PS	1|0:18:41:19:0.463:P:9751
contig_897	10076	.	A	G	13.7	PASS	.	GT:GQ:DP:AD:VAF:C:PS	1|0:14:44:22:0.5:DV:9751
contig_897	10156	.	AT	A	1.5	refCall	.	GT:GQ:DP:AD:VAF:C	./.:5:44:22:0.5:DV
contig_897	10211	.	TTATA	T,TTA	9.6	PASS	.	GT:GQ:DP:AD:VAF:C:PS	0|2:5:42:9,8:0.214286,0.190476:DV:9751
contig_897	10324	.	A	C	17	PASS	.	GT:GQ:DP:AD:VAF:C:PS	1|0:17:45:18:0.4:P:9751
contig_897	10346	.	T	C	27.1	PASS	.	GT:GQ:DP:AD:VAF:C:PS	0|1:11:45:24:0.533333:DV:9751
contig_897	10349	.	T	C	21.7	PASS	.	GT:GQ:DP:AD:VAF:C:PS	1|0:20:45:19:0.422222:DV:9751
contig_897	10432	.	A	G	5.5	PASS	.	GT:GQ:DP:AD:VAF:C:PS	0|1:5:42:17:0.404762:DV:9751
contig_897	10470	.	G	A	16	PASS	.	GT:GQ:DP:AD:VAF:C:PS	1|0:16:46:18:0.391:P:9751
contig_897	10749	.	CT	C	11.7	PASS	.	GT:GQ:DP:AD:VAF:C:PS	1|0:12:43:12:0.27907:DV:9751
contig_897	10761	.	A	G	17	PASS	.	GT:GQ:DP:AD:VAF:C:PS	1|0:17:44:17:0.386:P:9751
contig_897	10829	.	A	G	19	PASS	.	GT:GQ:DP:AD:VAF:C:PS	0|1:19:46:25:0.543:P:9751
contig_897	10861	.	T	C	2.5	refCall	.	GT:GQ:DP:AD:VAF:C	./.:4:46:15:0.326087:DV
contig_897	10868	.	T	C	2.9	refCall	.	GT:GQ:DP:AD:VAF:C	./.:3:45:14:0.311111:DV
contig_897	10917	.	T	C	0.8	refCall	.	GT:GQ:DP:AD:VAF:C	./.:8:40:12:0.3:DV
contig_897	11002	.	C	T	1.6	refCall	.	GT:GQ:DP:AD:VAF:C	./.:5:47:15:0.319149:DV
contig_897	11004	.	A	G	14.9	PASS	.	GT:GQ:DP:AD:VAF:C:PS	0|1:10:48:21:0.4375:DV:9751
contig_897	11051	.	A	G	0.9	refCall	.	GT:GQ:DP:AD:VAF:C	./.:7:44:12:0.272727:DV
contig_897	11069	.	T	C	1.4	refCall	.	GT:GQ:DP:AD:VAF:C	./.:6:47:15:0.319149:DV
contig_897	11198	.	T	A	3.7	PASS	.	GT:GQ:DP:AD:VAF:C:PS	1|0:4:46:12:0.26087:DV:9751
contig_897	11263	.	G	T	1.9	refCall	.	GT:GQ:DP:AD:VAF:C	./.:4:35:9:0.257143:DV
contig_897	11275	.	T	C	16	PASS	.	GT:GQ:DP:AD:VAF:C:PS	1|0:16:38:15:0.395:P:9751
contig_897	11313	.	C	T	9	PASS	.	GT:GQ:DP:AD:VAF:C:PS	0|1:4:37:23:0.621622:DV:9751
contig_897	11315	.	G	A	6.4	PASS	.	GT:GQ:DP:AD:VAF:C:PS	0|1:3:38:22:0.578947:DV:9751
contig_897	11318	.	A	T	7.3	PASS	.	GT:GQ:DP:AD:VAF:C:PS	0|1:4:38:22:0.578947:DV:9751
contig_897	11326	.	C	T	6.2	PASS	.	GT:GQ:DP:AD:VAF:C:PS	0|1:4:38:23:0.605263:DV:9751
contig_897	11330	.	T	A	0.2	refCall	.	GT:GQ:DP:AD:VAF:C	./.:13:38:11:0.289474:DV
contig_897	11345	.	C	G	0	refCall	.	GT:GQ:DP:AD:VAF:C	0/0:25:27:11:0.407407:DV
contig_897	11388	.	G	T	0	refCall	.	GT:GQ:DP:AD:VAF:C	0/0:43:25:9:0.36:DV
contig_897	11391	.	C	T	0	refCall	.	GT:GQ:DP:AD:VAF:C	0/0:37:38:20:0.526316:DV
contig_897	11403	.	A	G	18	PASS	.	GT:GQ:DP:AD:VAF:C:PS	0|1:18:38:21:0.553:P:9751
contig_897	11414	.	T	G	0	refCall	.	GT:GQ:DP:AD:VAF:C	0/0:37:38:21:0.552632:DV
contig_897	11415	.	T	A	0	refCall	.	GT:GQ:DP:AD:VAF:C	0/0:42:38:21:0.552632:DV
contig_897	11425	.	C	T	0	refCall	.	GT:GQ:DP:AD:VAF:C	0/0:42:37:21:0.567568:DV
contig_897	11429	.	C	T	0	refCall	.	GT:GQ:DP:AD:VAF:C	0/0:30:36:20:0.555556:DV
contig_897	11430	.	G	A	0	refCall	.	GT:GQ:DP:AD:VAF:C	0/0:36:38:22:0.578947:DV
contig_897	11434	.	T	C	0	refCall	.	GT:GQ:DP:AD:VAF:C	0/0:40:39:11:0.282051:DV
contig_897	11439	.	G	GTAC	0	refCall	.	GT:GQ:DP:AD:VAF:C	0/0:40:38:21:0.552632:DV
contig_897	11447	.	G	A	0.1	refCall	.	GT:GQ:DP:AD:VAF:C	./.:19:36:20:0.555556:DV
contig_897	11448	.	G	T	0	refCall	.	GT:GQ:DP:AD:VAF:C	0/0:26:38:18:0.473684:DV
contig_897	11451	.	TAA	T	14.1	PASS	.	GT:GQ:DP:AD:VAF:C	1/1:14:38:33:0.868421:DV
contig_897	11458	.	TTTAG	T	12.8	PASS	.	GT:GQ:DP:AD:VAF:C	1/1:13:39:34:0.871795:DV
contig_897	11469	.	A	G	6.4	PASS	.	GT:GQ:DP:AD:VAF:C:PS	1|0:5:39:17:0.435897:DV:9751
contig_897	11470	.	G	A	0.1	refCall	.	GT:GQ:DP:AD:VAF:C	./.:17:38:21:0.552632:DV
contig_897	11494	.	G	GTA	2.5	refCall	.	GT:GQ:DP:AD:VAF:C	./.:4:40:15:0.375:DV
contig_897	11516	.	G	A	0	refCall	.	GT:GQ:DP:AD:VAF:C	0/0:20:38:9:0.236842:DV
contig_897	11672	.	CAT	C	1.3	refCall	.	GT:GQ:DP:AD:VAF:C	./.:6:38:14:0.368421:DV
contig_897	11723	.	T	A	11.9	PASS	.	GT:GQ:DP:AD:VAF:C:PS	0|1:12:38:17:0.447368:DV:9751
contig_897	11725	.	G	A	1	refCall	.	GT:GQ:DP:AD:VAF:C	./.:7:38:11:0.289474:DV
contig_897	11870	.	G	A	21	PASS	.	GT:GQ:DP:AD:VAF:C:PS	0|1:21:36:16:0.444:P:9751
contig_897	11897	.	C	T	0.7	refCall	.	GT:GQ:DP:AD:VAF:C	./.:8:37:10:0.27027:DV
contig_897	11991	.	TACTA	T	0	refCall	.	GT:GQ:DP:AD:VAF:C	0/0:23:35:7:0.2:DV
contig_897	12073	.	G	T	0	refCall	.	GT:GQ:DP:AD:VAF:C	0/0:38:34:8:0.235294:DV
contig_897	12078	.	T	C	0	refCall	.	GT:GQ:DP:AD:VAF:C	0/0:41:34:9:0.264706:DV
contig_897	12085	.	A	G	0	refCall	.	GT:GQ:DP:AD:VAF:C	0/0:42:31:7:0.225806:DV
contig_897	12096	.	A	G	0	refCall	.	GT:GQ:DP:AD:VAF:C	0/0:41:34:9:0.264706:DV
contig_897	12127	.	T	C	0	refCall	.	GT:GQ:DP:AD:VAF:C	0/0:34:32:8:0.25:DV
contig_897	12146	.	T	C	0	refCall	.	GT:GQ:DP:AD:VAF:C	0/0:46:31:6:0.193548:DV
contig_897	12157	.	A	G	0	refCall	.	GT:GQ:DP:AD:VAF:C	0/0:34:31:6:0.193548:DV
contig_897	12181	.	C	T	0	refCall	.	GT:GQ:DP:AD:VAF:C	0/0:43:35:7:0.2:DV
contig_897	12192	.	G	A	0	refCall	.	GT:GQ:DP:AD:VAF:C	0/0:43:36:6:0.166667:DV
contig_897	12286	.	C	T	0	refCall	.	GT:GQ:DP:AD:VAF:C	0/0:38:36:7:0.194444:DV
contig_897	12349	.	G	A	0	refCall	.	GT:GQ:DP:AD:VAF:C	0/0:33:36:5:0.138889:DV
contig_897	12385	.	A	G	0	refCall	.	GT:GQ:DP:AD:VAF:C	0/0:43:36:8:0.222222:DV
contig_897	12404	.	T	C	0	refCall	.	GT:GQ:DP:AD:VAF:C	0/0:42:33:5:0.151515:DV
contig_897	12417	.	T	TA	0	refCall	.	GT:GQ:DP:AD:VAF:C	0/0:29:35:8:0.228571:DV
contig_897	12447	.	C	T	0	refCall	.	GT:GQ:DP:AD:VAF:C	0/0:34:32:8:0.25:DV
contig_897	12466	.	A	T	0	refCall	.	GT:GQ:DP:AD:VAF:C	0/0:32:33:8:0.242424:DV
contig_897	12488	.	T	C	0	refCall	.	GT:GQ:DP:AD:VAF:C	0/0:26:33:8:0.242424:DV
contig_897	12664	.	T	C	0.7	refCall	.	GT:GQ:DP:AD:VAF:C	./.:8:30:5:0.166667:DV
contig_897	12825	.	C	T	0.6	refCall	.	GT:GQ:DP:AD:VAF:C	./.:9:27:4:0.148148:DV
contig_897	12911	.	T	C	0	refCall	.	GT:GQ:DP:AD:VAF:C	0/0:23:27:0:0:DV
contig_897	13035	.	T	G	0.1	refCall	.	GT:GQ:DP:AD:VAF:C	./.:19:24:3:0.125:DV
contig_897	13101	.	G	A	0	refCall	.	GT:GQ:DP:AD:VAF:C	0/0:20:23:3:0.130435:DV
contig_897	13108	.	A	C	0	refCall	.	GT:GQ:DP:AD:VAF:C	0/0:21:24:3:0.125:DV
contig_897	13213	.	G	A	0.1	refCall	.	GT:GQ:DP:AD:VAF:C	./.:18:21:3:0.142857:DV
contig_897	13263	.	C	T	0.2	refCall	.	GT:GQ:DP:AD:VAF:C	./.:13:20:4:0.2:DV
contig_897	13378	.	C	T	0.4	refCall	.	GT:GQ:DP:AD:VAF:C	./.:10:22:3:0.136364:DV
contig_897	16123	.	CAGAACCGTCGTCTA	C	51.8	PASS	.	GT:GQ:DP:AD:VAF:C	1/1:48:20:16:0.8:DV
contig_897	24428	.	C	T	0	refCall	.	GT:GQ:DP:AD:VAF:C	0/0:22:36:10:0.277778:DV
contig_897	24465	.	CTT	C	0	refCall	.	GT:GQ:DP:AD:VAF:C	0/0:20:37:10:0.27027:DV
contig_897	24498	.	T	TTA	12	PASS	.	GT:GQ:DP:AD:VAF:C:PS	0|1:12:37:10:0.27:P:24497
contig_897	24940	.	G	A	19	PASS	.	GT:GQ:DP:AD:VAF:C:PS	0|1:19:33:11:0.333:P:24497
contig_897	25140	.	G	A	2.1	refCall	.	GT:GQ:DP:AD:VAF:C	./.:4:34:12:0.352941:DV
contig_897	25309	.	G	A	20	PASS	.	GT:GQ:DP:AD:VAF:C:PS	0|1:20:36:13:0.361:P:24497
contig_897	25347	.	GC	G	0.8	refCall	.	GT:GQ:DP:AD:VAF:C	./.:8:36:18:0.5:DV
contig_897	25423	.	A	G	16	PASS	.	GT:GQ:DP:AD:VAF:C:PS	1|0:16:35:22:0.629:P:24497
contig_897	25521	.	G	A	21	PASS	.	GT:GQ:DP:AD:VAF:C:PS	0|1:21:36:13:0.361:P:24497
contig_897	25597	.	T	G	18	PASS	.	GT:GQ:DP:AD:VAF:C:PS	0|1:18:36:13:0.361:P:24497
contig_897	25616	.	C	T	0	refCall	.	GT:GQ:DP:AD:VAF:C	0/0:37:36:13:0.361111:DV
contig_897	25621	.	C	T	0	refCall	.	GT:GQ:DP:AD:VAF:C	0/0:33:36:13:0.361111:DV
contig_897	25642	.	C	T	0	refCall	.	GT:GQ:DP:AD:VAF:C	0/0:39:36:15:0.416667:DV
contig_897	25663	.	C	T	17	PASS	.	GT:GQ:DP:AD:VAF:C:PS	0|1:17:36:13:0.361:P:24497
contig_897	25721	.	C	T	16	PASS	.	GT:GQ:DP:AD:VAF:C:PS	0|1:16:35:13:0.371:P:24497
contig_897	25867	.	C	A	16	PASS	.	GT:GQ:DP:AD:VAF:C:PS	0|1:16:35:12:0.343:P:24497
contig_897	25972	.	G	GTC	11	PASS	.	GT:GQ:DP:AD:VAF:C:PS	0|1:11:34:9:0.265:P:24497
contig_897	26014	.	G	A	0	refCall	.	GT:GQ:DP:AD:VAF:C	0/0:25:34:11:0.323529:DV
contig_897	26017	.	A	C	0	refCall	.	GT:GQ:DP:AD:VAF:C	0/0:24:34:11:0.323529:DV
contig_897	26019	.	T	G	0	refCall	.	GT:GQ:DP:AD:VAF:C	0/0:23:35:12:0.342857:DV
contig_897	26180	.	T	C	3	PASS	.	GT:GQ:DP:AD:VAF:C:PS	0|1:3:27:6:0.222222:DV:24497
contig_897	31883	.	T	C	0	refCall	.	GT:GQ:DP:AD:VAF:C	0/0:32:29:5:0.172414:DV
contig_897	32014	.	A	T	0.1	refCall	.	GT:GQ:DP:AD:VAF:C	./.:16:27:4:0.148148:DV
contig_897	32101	.	T	C	0.4	refCall	.	GT:GQ:DP:AD:VAF:C	./.:11:29:8:0.275862:DV
contig_897	32367	.	AAG	A	0.3	refCall	.	GT:GQ:DP:AD:VAF:C	./.:12:29:7:0.241379:DV
contig_897	32391	.	A	G	0.1	refCall	.	GT:GQ:DP:AD:VAF:C	./.:18:31:7:0.225806:DV
contig_897	32546	.	C	T	0	refCall	.	GT:GQ:DP:AD:VAF:C	0/0:22:32:9:0.28125:DV
contig_897	32550	.	T	C	0	refCall	.	GT:GQ:DP:AD:VAF:C	0/0:21:32:8:0.25:DV
contig_897	32592	.	C	A	0.1	refCall	.	GT:GQ:DP:AD:VAF:C	./.:18:33:9:0.272727:DV
contig_897	32619	.	G	A	0.1	refCall	.	GT:GQ:DP:AD:VAF:C	./.:17:33:8:0.242424:DV
contig_897	32703	.	T	C	0.4	refCall	.	GT:GQ:DP:AD:VAF:C	./.:11:33:9:0.272727:DV
contig_897	32769	.	C	T	0.4	refCall	.	GT:GQ:DP:AD:VAF:C	./.:10:33:11:0.333333:DV
contig_897	32868	.	T	C	16	PASS	.	GT:GQ:DP:AD:VAF:C:PS	0|1:16:35:11:0.314:P:24497
contig_897	32926	.	C	T	0.4	refCall	.	GT:GQ:DP:AD:VAF:C	./.:10:34:11:0.323529:DV
contig_897	33052	.	T	G	1.4	refCall	.	GT:GQ:DP:AD:VAF:C	./.:6:39:9:0.230769:DV
contig_897	33194	.	A	T	1.3	refCall	.	GT:GQ:DP:AD:VAF:C	./.:6:36:12:0.333333:DV
contig_897	33195	.	A	G	1.1	refCall	.	GT:GQ:DP:AD:VAF:C	./.:7:38:12:0.315789:DV
contig_897	33328	.	A	G	0.4	refCall	.	GT:GQ:DP:AD:VAF:C	./.:10:40:14:0.35:DV
contig_897	33396	.	T	C	0	refCall	.	GT:GQ:DP:AD:VAF:C	0/0:20:40:14:0.35:DV
contig_897	33408	.	G	A	19	PASS	.	GT:GQ:DP:AD:VAF:C:PS	0|1:19:37:14:0.378:P:24497
contig_897	33461	.	A	G	17	PASS	.	GT:GQ:DP:AD:VAF:C:PS	0|1:17:35:12:0.343:P:24497
contig_897	33492	.	A	G	0.6	refCall	.	GT:GQ:DP:AD:VAF:C	./.:9:37:12:0.324324:DV
contig_897	33656	.	C	CT	6.6	PASS	.	GT:GQ:DP:AD:VAF:C:PS	0|1:7:37:6:0.162162:DV:24497
contig_897	33930	.	G	T	16	PASS	.	GT:GQ:DP:AD:VAF:C:PS	0|1:16:37:12:0.324:P:24497
contig_897	34041	.	G	A	8.8	PASS	.	GT:GQ:DP:AD:VAF:C:PS	0|1:9:35:9:0.257143:DV:24497
contig_897	34666	.	T	G	20	PASS	.	GT:GQ:DP:AD:VAF:C:PS	0|1:20:37:18:0.486:P:24497
contig_897	34773	.	G	A	20	PASS	.	GT:GQ:DP:AD:VAF:C:PS	0|1:20:38:19:0.5:P:24497
contig_897	34894	.	C	CTT	13	PASS	.	GT:GQ:DP:AD:VAF:C:PS	1|0:13:35:14:0.4:P:24497
contig_897	35199	.	T	G	17	PASS	.	GT:GQ:DP:AD:VAF:C:PS	1|0:17:35:14:0.4:P:24497
contig_897	35253	.	TAGG	T	20	PASS	.	GT:GQ:DP:AD:VAF:C:PS	0|1:20:36:19:0.528:P:24497
contig_897	35456	.	A	G	17	PASS	.	GT:GQ:DP:AD:VAF:C:PS	1|0:17:35:15:0.429:P:24497
contig_897	35485	.	T	A	18.9	PASS	.	GT:GQ:DP:AD:VAF:C:PS	1|0:17:35:16:0.457143:DV:24497
contig_897	35486	.	T	C	12.5	PASS	.	GT:GQ:DP:AD:VAF:C:PS	1|0:9:35:16:0.457143:DV:24497
contig_897	35498	.	C	A	18	PASS	.	GT:GQ:DP:AD:VAF:C:PS	0|1:18:33:15:0.455:P:24497
contig_897	35530	.	G	C	21	PASS	.	GT:GQ:DP:AD:VAF:C:PS	0|1:21:32:15:0.469:P:24497
contig_897	35546	.	C	A	18	PASS	.	GT:GQ:DP:AD:VAF:C:PS	1|0:18:35:15:0.429:P:24497
contig_897	35584	.	A	G	8	PASS	.	GT:GQ:DP:AD:VAF:C:PS	1|0:8:36:15:0.416667:DV:24497
contig_897	35619	.	T	C	18	PASS	.	GT:GQ:DP:AD:VAF:C:PS	1|0:18:38:16:0.421:P:24497
contig_897	35712	.	T	G	0.8	refCall	.	GT:GQ:DP:AD:VAF:C	./.:8:39:16:0.410256:DV
contig_897	35720	.	C	T	1	refCall	.	GT:GQ:DP:AD:VAF:C	./.:7:39:16:0.410256:DV
contig_897	35922	.	C	T	16	PASS	.	GT:GQ:DP:AD:VAF:C:PS	1|0:16:38:14:0.368:P:24497
contig_897	36298	.	A	G	17	PASS	.	GT:GQ:DP:AD:VAF:C:PS	1|0:17:34:15:0.441:P:24497
contig_897	36319	.	T	G	20	PASS	.	GT:GQ:DP:AD:VAF:C:PS	0|1:20:36:18:0.5:P:24497
contig_897	36358	.	T	C	20	PASS	.	GT:GQ:DP:AD:VAF:C:PS	0|1:20:37:19:0.514:P:24497
contig_897	36433	.	C	A	17	PASS	.	GT:GQ:DP:AD:VAF:C:PS	1|0:17:37:16:0.432:P:24497
contig_897	36594	.	T	C	19	PASS	.	GT:GQ:DP:AD:VAF:C:PS	0|1:19:37:21:0.568:P:24497
contig_897	36692	.	G	A	25.9	PASS	.	GT:GQ:DP:AD:VAF:C:PS	0|1:23:41:19:0.463415:DV:24497
contig_897	36759	.	T	C	19	PASS	.	GT:GQ:DP:AD:VAF:C:PS	1|0:19:43:22:0.512:P:24497
contig_897	36865	.	A	G	20	PASS	.	GT:GQ:DP:AD:VAF:C:PS	0|1:20:44:22:0.5:P:24497
contig_897	36881	.	T	C	18	PASS	.	GT:GQ:DP:AD:VAF:C:PS	0|1:18:43:20:0.465:P:24497
contig_897	36956	.	G	A	19	PASS	.	GT:GQ:DP:AD:VAF:C:PS	1|0:19:43:21:0.488:P:24497
contig_897	37420	.	G	A	21	PASS	.	GT:GQ:DP:AD:VAF:C:PS	0|1:21:37:16:0.432:P:24497
contig_897	37549	.	C	T	19	PASS	.	GT:GQ:DP:AD:VAF:C:PS	0|1:19:36:16:0.444:P:24497
contig_897	37611	.	T	C	16	PASS	.	GT:GQ:DP:AD:VAF:C:PS	0|1:16:38:15:0.395:P:24497
contig_897	37694	.	T	C	18	PASS	.	GT:GQ:DP:AD:VAF:C:PS	0|1:18:34:13:0.382:P:24497
contig_897	37714	.	G	T	20	PASS	.	GT:GQ:DP:AD:VAF:C:PS	0|1:20:38:17:0.447:P:24497
contig_897	38222	.	C	T	18	PASS	.	GT:GQ:DP:AD:VAF:C:PS	0|1:18:34:15:0.441:P:24497
contig_897	38256	.	T	C	19	PASS	.	GT:GQ:DP:AD:VAF:C:PS	0|1:19:35:16:0.457:P:24497
contig_897	38284	.	C	T	20	PASS	.	GT:GQ:DP:AD:VAF:C:PS	0|1:20:33:16:0.485:P:24497
contig_897	38409	.	C	T	19	PASS	.	GT:GQ:DP:AD:VAF:C:PS	0|1:19:32:15:0.469:P:24497
contig_897	38422	.	G	A	18	PASS	.	GT:GQ:DP:AD:VAF:C:PS	1|0:18:32:16:0.5:P:24497
contig_897	38501	.	A	G	16	PASS	.	GT:GQ:DP:AD:VAF:C:PS	0|1:16:32:15:0.469:P:24497
contig_897	38544	.	G	A	9.8	PASS	.	GT:GQ:DP:AD:VAF:C:PS	0|1:10:32:14:0.4375:DV:24497
contig_897	38546	.	A	G	7.3	PASS	.	GT:GQ:DP:AD:VAF:C:PS	0|1:7:30:12:0.4:DV:24497
contig_897	38665	.	G	A	17	PASS	.	GT:GQ:DP:AD:VAF:C:PS	1|0:17:34:19:0.559:P:24497
contig_897	38707	.	C	T	18	PASS	.	GT:GQ:DP:AD:VAF:C:PS	0|1:18:32:14:0.438:P:24497
contig_897	39026	.	G	A	19	PASS	.	GT:GQ:DP:AD:VAF:C:PS	0|1:19:36:15:0.417:P:24497
contig_897	39071	.	T	C	18	PASS	.	GT:GQ:DP:AD:VAF:C:PS	0|1:18:36:15:0.417:P:24497
contig_897	39256	.	GAT	G	1.8	refCall	.	GT:GQ:DP:AD:VAF:C	./.:5:36:10:0.277778:DV
contig_897	39262	.	A	T	1.5	refCall	.	GT:GQ:DP:AD:VAF:C	./.:5:34:10:0.294118:DV
contig_897	39519	.	A	G	1.3	refCall	.	GT:GQ:DP:AD:VAF:C	./.:6:36:11:0.305556:DV
contig_897	39566	.	G	A	1.1	refCall	.	GT:GQ:DP:AD:VAF:C	./.:6:35:10:0.285714:DV
contig_897	39569	.	T	C	0.8	refCall	.	GT:GQ:DP:AD:VAF:C	./.:8:35:10:0.285714:DV
contig_897	39824	.	T	C	1.5	refCall	.	GT:GQ:DP:AD:VAF:C	./.:5:31:10:0.322581:DV
contig_897	39837	.	T	C	1.7	refCall	.	GT:GQ:DP:AD:VAF:C	./.:5:33:8:0.242424:DV
contig_897	40607	.	A	G	2.1	refCall	.	GT:GQ:DP:AD:VAF:C	./.:4:25:5:0.2:DV
contig_897	40824	.	C	A	1.4	refCall	.	GT:GQ:DP:AD:VAF:C	./.:6:23:4:0.173913:DV
contig_897	40837	.	T	A	0.5	refCall	.	GT:GQ:DP:AD:VAF:C	./.:9:23:4:0.173913:DV
contig_897	40937	.	T	C	1	refCall	.	GT:GQ:DP:AD:VAF:C	./.:7:23:4:0.173913:DV
contig_897	41123	.	T	A	1.8	refCall	.	GT:GQ:DP:AD:VAF:C	./.:5:22:5:0.227273:DV
contig_897	41306	.	GATATAT	G	1	refCall	.	GT:GQ:DP:AD:VAF:C	./.:7:23:3:0.130435:DV
contig_897	41472	.	T	C	2.5	refCall	.	GT:GQ:DP:AD:VAF:C	./.:4:29:12:0.413793:DV
contig_897	41561	.	G	C	20	PASS	.	GT:GQ:DP:AD:VAF:C:PS	0|1:20:28:11:0.393:P:24497
contig_897	41753	.	A	G	0.8	refCall	.	GT:GQ:DP:AD:VAF:C	./.:8:26:10:0.384615:DV
contig_897	41754	.	T	C	0.8	refCall	.	GT:GQ:DP:AD:VAF:C	./.:8:26:10:0.384615:DV
contig_897	41789	.	G	A	0.3	refCall	.	GT:GQ:DP:AD:VAF:C	./.:12:26:7:0.269231:DV
contig_897	41841	.	G	GTATAATA	0.4	refCall	.	GT:GQ:DP:AD:VAF:C	./.:10:29:7:0.241379:DV
contig_897	42283	.	A	T	1.8	refCall	.	GT:GQ:DP:AD:VAF:C	./.:5:29:11:0.37931:DV
contig_897	42288	.	T	A	1.2	refCall	.	GT:GQ:DP:AD:VAF:C	./.:6:30:12:0.4:DV
contig_897	42297	.	T	A	16	PASS	.	GT:GQ:DP:AD:VAF:C:PS	0|1:16:27:10:0.37:P:24497
contig_897	42493	.	A	T	0.3	refCall	.	GT:GQ:DP:AD:VAF:C	./.:11:29:7:0.241379:DV
contig_897	42517	.	T	C	0.3	refCall	.	GT:GQ:DP:AD:VAF:C	./.:11:27:6:0.222222:DV
contig_897	42572	.	C	T	16	PASS	.	GT:GQ:DP:AD:VAF:C:PS	0|1:16:29:10:0.345:P:24497
contig_897	42584	.	A	G	0	refCall	.	GT:GQ:DP:AD:VAF:C	0/0:21:29:9:0.310345:DV
contig_897	42629	.	A	T	0	refCall	.	GT:GQ:DP:AD:VAF:C	0/0:36:28:8:0.285714:DV
contig_897	42630	.	C	T	0	refCall	.	GT:GQ:DP:AD:VAF:C	0/0:36:28:8:0.285714:DV
contig_897	42635	.	C	A	0	refCall	.	GT:GQ:DP:AD:VAF:C	0/0:36:28:8:0.285714:DV
contig_897	42658	.	T	C	16	PASS	.	GT:GQ:DP:AD:VAF:C:PS	0|1:16:26:8:0.308:P:24497
contig_897	42702	.	T	G	0	refCall	.	GT:GQ:DP:AD:VAF:C	0/0:43:28:7:0.25:DV
contig_897	42706	.	T	G	0	refCall	.	GT:GQ:DP:AD:VAF:C	0/0:41:31:6:0.193548:DV
contig_897	42713	.	C	T	0	refCall	.	GT:GQ:DP:AD:VAF:C	0/0:43:29:6:0.206897:DV
contig_897	42724	.	A	G	0	refCall	.	GT:GQ:DP:AD:VAF:C	0/0:41:30:7:0.233333:DV
contig_897	42730	.	A	G	0	refCall	.	GT:GQ:DP:AD:VAF:C	0/0:41:31:8:0.258065:DV
contig_897	42742	.	T	C	0	refCall	.	GT:GQ:DP:AD:VAF:C	0/0:39:31:8:0.258065:DV
contig_897	42744	.	T	C	0	refCall	.	GT:GQ:DP:AD:VAF:C	0/0:41:31:8:0.258065:DV
contig_897	42765	.	G	A	0	refCall	.	GT:GQ:DP:AD:VAF:C	0/0:40:30:8:0.266667:DV
contig_897	42779	.	T	G	0	refCall	.	GT:GQ:DP:AD:VAF:C	0/0:38:29:6:0.206897:DV
contig_897	42829	.	T	A	0	refCall	.	GT:GQ:DP:AD:VAF:C	0/0:35:31:8:0.258065:DV
contig_897	42853	.	T	C	0	refCall	.	GT:GQ:DP:AD:VAF:C	0/0:30:30:7:0.233333:DV
contig_897	42905	.	C	T	0	refCall	.	GT:GQ:DP:AD:VAF:C	0/0:39:32:7:0.21875:DV
contig_897	47207	.	CTT	C	15	PASS	.	GT:GQ:DP:AD:VAF:C	1/1:15:21:20:0.952:P
contig_897	49296	.	CAT	C	5.2	PASS	.	GT:GQ:DP:AD:VAF:C:PS	0|1:2:19:10:0.526316:DV:49295
contig_897	49755	.	AT	A	15	PASS	.	GT:GQ:DP:AD:VAF:C	1/1:15:14:12:0.857:P
contig_897	49767	.	T	C	16	PASS	.	GT:GQ:DP:AD:VAF:C	1/1:16:15:13:0.867:P
contig_897	49783	.	G	A	40.5	PASS	.	GT:GQ:DP:AD:VAF:C	1/1:37:15:10:0.666667:DV
contig_897	49785	.	G	C	47	PASS	.	GT:GQ:DP:AD:VAF:C	1/1:44:15:15:1:DV
contig_897	49798	.	T	A	37.9	PASS	.	GT:GQ:DP:AD:VAF:C	1/1:37:15:12:0.8:DV
contig_897	49803	.	T	A	45.1	PASS	.	GT:GQ:DP:AD:VAF:C	1/1:43:15:15:1:DV
contig_897	49806	.	A	G	43.9	PASS	.	GT:GQ:DP:AD:VAF:C	1/1:43:15:15:1:DV
contig_897	50060	.	TTA	T	0.4	refCall	.	GT:GQ:DP:AD:VAF:C	./.:10:15:7:0.466667:DV
contig_897	52673	.	GA	G	20	PASS	.	GT:GQ:DP:AD:VAF:C	1/1:20:30:28:0.933:P
contig_898	1754	.	GATATATATATATA	G	28	PASS	.	GT:GQ:DP:AD:VAF:C:PS	1|0:28:33:10:0.30303:DV:1753
contig_898	2377	.	A	G	36.2	PASS	.	GT:GQ:DP:AD:VAF:C:PS	0|1:36:31:14:0.451613:DV:1753
contig_898	2701	.	AATATATAT	A	1.8	refCall	.	GT:GQ:DP:AD:VAF:C	./.:5:25:7:0.28:DV
contig_898	2806	.	A	AAC	11.2	PASS	.	GT:GQ:DP:AD:VAF:C:PS	0|1:11:30:9:0.3:DV:1753
contig_898	2810	.	CATATAT	C	2.4	refCall	.	GT:GQ:DP:AD:VAF:C	./.:4:30:6:0.2:DV
contig_898	2818	.	T	C	7.2	PASS	.	GT:GQ:DP:AD:VAF:C:PS	1|0:7:24:7:0.291667:DV:1753
contig_898	3920	.	T	C	5	PASS	.	GT:GQ:DP:AD:VAF:C:PS	1|0:5:30:7:0.233333:DV:1753
contig_898	4250	.	G	A	16	PASS	.	GT:GQ:DP:AD:VAF:C:PS	1|0:16:23:9:0.391:P:1753
contig_898	4291	.	CATAT	C	1.3	refCall	.	GT:GQ:DP:AD:VAF:C	./.:6:21:7:0.333333:DV
contig_899	7434	.	T	C	6.9	PASS	.	GT:GQ:DP:AD:VAF:C:PS	0|1:7:376:123:0.327128:DV:7433
contig_899	13618	.	A	G	17.6	PASS	.	GT:GQ:DP:AD:VAF:C:PS	0|1:15:62:25:0.403226:DV:7433
contig_899	17314	.	C	T	16	PASS	.	GT:GQ:DP:AD:VAF:C:PS	0|1:16:39:13:0.333:P:17313
contig_899	17690	.	G	A	0.9	refCall	.	GT:GQ:DP:AD:VAF:C	./.:7:40:9:0.225:DV
contig_899	17880	.	A	C	19	PASS	.	GT:GQ:DP:AD:VAF:C:PS	0|1:19:42:16:0.381:P:17879
contig_899	19306	.	T	C	2.3	refCall	.	GT:GQ:DP:AD:VAF:C	./.:4:51:12:0.235294:DV
contig_899	28117	.	T	G	17	PASS	.	GT:GQ:DP:AD:VAF:C:PS	1|0:17:51:17:0.333:P:28116
contig_899	31518	.	T	TTG	2.5	refCall	.	GT:GQ:DP:AD:VAF:C	./.:4:56:10:0.178571:DV
contig_899	34262	.	TC	T	10.4	PASS	.	GT:GQ:DP:AD:VAF:C	1/1:9:50:18:0.36:DV
contig_899	34962	.	GA	G	16.4	PASS	.	GT:GQ:DP:AD:VAF:C:PS	1|0:16:53:23:0.433962:DV:28116
contig_899	36061	.	G	A	22	PASS	.	GT:GQ:DP:AD:VAF:C:PS	0|1:22:53:24:0.453:P:28116
contig_899	37591	.	CTT	C	44.5	PASS	.	GT:GQ:DP:AD:VAF:C:PS	1|0:44:45:16:0.355556:DV:28116
contig_899	40982	.	CT	C	4.9	PASS	.	GT:GQ:DP:AD:VAF:C	1/1:5:41:8:0.195122:DV
contig_899	42354	.	GT	G	7.3	PASS	.	GT:GQ:DP:AD:VAF:C:PS	0|1:4:32:10:0.3125:DV:28116
contig_899	59269	.	G	GA	28.6	PASS	.	GT:GQ:DP:AD:VAF:C	1/1:28:25:13:0.52:DV
contig_899	59277	.	C	A	22.1	PASS	.	GT:GQ:DP:AD:VAF:C	1/1:22:25:23:0.92:DV
contig_899	59278	.	TG	T	7.9	PASS	.	GT:GQ:DP:AD:VAF:C	1/1:8:25:14:0.56:DV
contig_899	59282	.	G	C	0.7	refCall	.	GT:GQ:DP:AD:VAF:C	./.:8:24:8:0.333333:DV
contig_899	59283	.	T	C	9.2	PASS	.	GT:GQ:DP:AD:VAF:C	1/1:9:24:14:0.583333:DV
contig_899	59285	.	T	G	0.5	refCall	.	GT:GQ:DP:AD:VAF:C	./.:10:24:8:0.333333:DV
contig_899	59286	.	T	G	6.8	PASS	.	GT:GQ:DP:AD:VAF:C	1/1:7:24:15:0.625:DV
contig_899	59287	.	T	G	0.6	refCall	.	GT:GQ:DP:AD:VAF:C	./.:9:25:8:0.32:DV
contig_899	59288	.	C	G	7.3	PASS	.	GT:GQ:DP:AD:VAF:C	1/1:7:25:17:0.68:DV
contig_899	59293	.	C	T	25.7	PASS	.	GT:GQ:DP:AD:VAF:C	1/1:26:17:15:0.882353:DV
contig_901	11335	.	C	T	0.9	refCall	.	GT:GQ:DP:AD:VAF:C	./.:7:3:2:0.666667:DV
contig_901	12149	.	TTAGAAAGGGGGGGGGGGGGAAA	T	13.9	PASS	.	GT:GQ:DP:AD:VAF:C	1/1:14:4:3:0.75:DV
contig_901	12193	.	A	G	21.6	PASS	.	GT:GQ:DP:AD:VAF:C	1/1:21:4:3:0.75:DV
contig_901	12205	.	A	C	21	PASS	.	GT:GQ:DP:AD:VAF:C	1/1:21:4:4:1:P
contig_901	12215	.	G	C	19.2	PASS	.	GT:GQ:DP:AD:VAF:C	1/1:19:4:3:0.75:DV
contig_901	12262	.	A	T	3.8	PASS	.	GT:GQ:DP:AD:VAF:C	1/1:4:3:2:0.666667:DV
contig_901	12272	.	G	T	24	PASS	.	GT:GQ:DP:AD:VAF:C	1/1:24:4:4:1:P
contig_901	12283	.	A	G	14.7	PASS	.	GT:GQ:DP:AD:VAF:C	1/1:14:4:4:1:DV
contig_901	12293	.	A	C	3.6	PASS	.	GT:GQ:DP:AD:VAF:C	1/1:4:4:2:0.5:DV
contig_901	12299	.	A	T	6.3	PASS	.	GT:GQ:DP:AD:VAF:C	1/1:6:4:2:0.5:DV
contig_901	12301	.	A	T	0.3	refCall	.	GT:GQ:DP:AD:VAF:C	./.:12:4:2:0.5:DV
contig_901	12304	.	A	G	6.4	PASS	.	GT:GQ:DP:AD:VAF:C	1/1:6:4:2:0.5:DV
contig_901	12308	.	T	TAACA	4	PASS	.	GT:GQ:DP:AD:VAF:C	1/1:4:4:2:0.5:DV
contig_901	12310	.	T	C	2.9	refCall	.	GT:GQ:DP:AD:VAF:C	./.:3:4:2:0.5:DV
contig_901	12312	.	CCGTAA	C,GCGTAA	5	PASS	.	GT:GQ:DP:AD:VAF:C	0/2:2:4:2,2:0.5,0.5:DV
contig_901	12329	.	T	C	0.4	refCall	.	GT:GQ:DP:AD:VAF:C	./.:11:3:2:0.666667:DV
contig_901	12374	.	AAATAAT	A	0.7	refCall	.	GT:GQ:DP:AD:VAF:C	./.:8:3:2:0.666667:DV
contig_901	12389	.	C	A	16	PASS	.	GT:GQ:DP:AD:VAF:C	1/1:16:4:4:1:P
contig_901	12398	.	G	C	0.1	refCall	.	GT:GQ:DP:AD:VAF:C	./.:17:4:2:0.5:DV
contig_901	12407	.	T	A	0.1	refCall	.	GT:GQ:DP:AD:VAF:C	./.:16:4:2:0.5:DV
contig_901	12411	.	T	A	0	refCall	.	GT:GQ:DP:AD:VAF:C	0/0:24:4:2:0.5:DV
contig_901	12419	.	T	G	0.1	refCall	.	GT:GQ:DP:AD:VAF:C	./.:17:4:2:0.5:DV
contig_901	12427	.	G	A	0.1	refCall	.	GT:GQ:DP:AD:VAF:C	./.:17:4:2:0.5:DV
contig_901	12428	.	G	T	0.1	refCall	.	GT:GQ:DP:AD:VAF:C	./.:18:4:2:0.5:DV
contig_901	12432	.	A	G	0.1	refCall	.	GT:GQ:DP:AD:VAF:C	./.:19:4:2:0.5:DV
contig_901	12433	.	T	A	0	refCall	.	GT:GQ:DP:AD:VAF:C	0/0:25:4:2:0.5:DV
contig_901	12434	.	G	GAA	0	refCall	.	GT:GQ:DP:AD:VAF:C	0/0:20:4:2:0.5:DV
contig_901	12436	.	G	T	0	refCall	.	GT:GQ:DP:AD:VAF:C	0/0:26:3:2:0.666667:DV
contig_901	12437	.	G	C	0	refCall	.	GT:GQ:DP:AD:VAF:C	0/0:27:3:2:0.666667:DV
contig_901	12443	.	A	C	0	refCall	.	GT:GQ:DP:AD:VAF:C	0/0:29:4:2:0.5:DV
contig_901	12447	.	G	T	0	refCall	.	GT:GQ:DP:AD:VAF:C	0/0:24:4:2:0.5:DV
contig_901	12448	.	T	C	0	refCall	.	GT:GQ:DP:AD:VAF:C	0/0:29:4:2:0.5:DV
contig_901	12450	.	T	C	0	refCall	.	GT:GQ:DP:AD:VAF:C	0/0:29:4:2:0.5:DV
contig_901	12455	.	A	T	0	refCall	.	GT:GQ:DP:AD:VAF:C	0/0:29:4:2:0.5:DV
contig_901	12456	.	A	G	0	refCall	.	GT:GQ:DP:AD:VAF:C	0/0:25:4:2:0.5:DV
contig_901	12458	.	A	T	0	refCall	.	GT:GQ:DP:AD:VAF:C	0/0:29:4:2:0.5:DV
contig_901	12459	.	T	C	0	refCall	.	GT:GQ:DP:AD:VAF:C	0/0:23:4:2:0.5:DV
contig_901	12465	.	AGG	A	0	refCall	.	GT:GQ:DP:AD:VAF:C	0/0:20:4:2:0.5:DV
contig_901	12468	.	G	T	0	refCall	.	GT:GQ:DP:AD:VAF:C	0/0:26:4:2:0.5:DV
contig_901	12481	.	G	A	0	refCall	.	GT:GQ:DP:AD:VAF:C	0/0:23:3:2:0.666667:DV
contig_901	12487	.	A	AC	0.1	refCall	.	GT:GQ:DP:AD:VAF:C	./.:19:4:3:0.75:DV
contig_901	12491	.	G	C	0.1	refCall	.	GT:GQ:DP:AD:VAF:C	./.:19:4:3:0.75:DV
contig_901	12493	.	G	C	0	refCall	.	GT:GQ:DP:AD:VAF:C	0/0:20:3:2:0.666667:DV
contig_901	12505	.	A	C	0	refCall	.	GT:GQ:DP:AD:VAF:C	0/0:20:4:2:0.5:DV
contig_901	12509	.	T	TG	0.1	refCall	.	GT:GQ:DP:AD:VAF:C	./.:16:4:2:0.5:DV
contig_901	12512	.	A	AT	0.1	refCall	.	GT:GQ:DP:AD:VAF:C	./.:17:4:2:0.5:DV
contig_901	12516	.	T	A	0	refCall	.	GT:GQ:DP:AD:VAF:C	0/0:21:4:3:0.75:DV
contig_901	12518	.	A	G	0	refCall	.	GT:GQ:DP:AD:VAF:C	0/0:23:4:3:0.75:DV
contig_901	12520	.	T	A	0	refCall	.	GT:GQ:DP:AD:VAF:C	0/0:23:4:3:0.75:DV
contig_901	12528	.	T	C	0	refCall	.	GT:GQ:DP:AD:VAF:C	0/0:22:3:2:0.666667:DV
contig_901	12530	.	T	C	0	refCall	.	GT:GQ:DP:AD:VAF:C	0/0:21:3:2:0.666667:DV
contig_901	12531	.	TG	T	0.1	refCall	.	GT:GQ:DP:AD:VAF:C	./.:19:3:3:1:DV
contig_901	12537	.	A	C	0	refCall	.	GT:GQ:DP:AD:VAF:C	0/0:20:3:3:1:DV
contig_901	12538	.	G	A	0	refCall	.	GT:GQ:DP:AD:VAF:C	0/0:20:3:3:1:DV
contig_901	12540	.	T	TAA	0.1	refCall	.	GT:GQ:DP:AD:VAF:C	./.:18:4:3:0.75:DV
contig_901	12551	.	A	AC	0.2	refCall	.	GT:GQ:DP:AD:VAF:C	./.:14:4:4:1:DV
contig_901	12580	.	A	C	19	PASS	.	GT:GQ:DP:AD:VAF:C	1/1:19:4:4:1:P
contig_901	12584	.	A	T	0.1	refCall	.	GT:GQ:DP:AD:VAF:C	./.:17:4:3:0.75:DV
contig_901	12586	.	T	A	0.1	refCall	.	GT:GQ:DP:AD:VAF:C	./.:17:4:3:0.75:DV
contig_901	12591	.	G	A	0.2	refCall	.	GT:GQ:DP:AD:VAF:C	./.:14:4:4:1:DV
contig_901	12593	.	A	AT	0.4	refCall	.	GT:GQ:DP:AD:VAF:C	./.:10:4:2:0.5:DV
contig_901	12598	.	T	TA	0.2	refCall	.	GT:GQ:DP:AD:VAF:C	./.:13:4:2:0.5:DV
contig_901	12600	.	G	GAT	0.4	refCall	.	GT:GQ:DP:AD:VAF:C	./.:11:4:2:0.5:DV
contig_901	12602	.	T	TC	0.5	refCall	.	GT:GQ:DP:AD:VAF:C	./.:10:4:3:0.75:DV
contig_901	12607	.	G	A	0.1	refCall	.	GT:GQ:DP:AD:VAF:C	./.:16:4:2:0.5:DV
contig_901	12609	.	T	C	0.2	refCall	.	GT:GQ:DP:AD:VAF:C	./.:13:4:3:0.75:DV
contig_901	12610	.	G	T	0.1	refCall	.	GT:GQ:DP:AD:VAF:C	./.:16:4:2:0.5:DV
contig_901	12611	.	G	A	0.2	refCall	.	GT:GQ:DP:AD:VAF:C	./.:14:4:2:0.5:DV
contig_901	12618	.	G	GGACA	1.5	refCall	.	GT:GQ:DP:AD:VAF:C	./.:5:4:3:0.75:DV
contig_901	12626	.	G	GT	3.2	PASS	.	GT:GQ:DP:AD:VAF:C	1/1:3:4:4:1:DV
contig_901	12629	.	T	TA	3.8	PASS	.	GT:GQ:DP:AD:VAF:C	1/1:4:4:4:1:DV
contig_901	12630	.	G	C	0.4	refCall	.	GT:GQ:DP:AD:VAF:C	./.:11:4:4:1:DV
contig_901	12637	.	T	TTAACAC	2.5	refCall	.	GT:GQ:DP:AD:VAF:C	./.:4:4:4:1:DV
contig_901	12640	.	T	TGAG	0.9	refCall	.	GT:GQ:DP:AD:VAF:C	./.:7:4:3:0.75:DV
contig_901	12643	.	T	G	0.8	refCall	.	GT:GQ:DP:AD:VAF:C	./.:8:4:4:1:DV
contig_901	12646	.	A	ATAAATTATAT	1.2	refCall	.	GT:GQ:DP:AD:VAF:C	./.:6:5:3:0.6:DV
contig_901	13029	.	A	G	0.1	refCall	.	GT:GQ:DP:AD:VAF:C	./.:18:4:2:0.5:DV
contig_901	13123	.	T	TA	2.5	refCall	.	GT:GQ:DP:AD:VAF:C	./.:4:6:2:0.333333:DV
contig_901	14309	.	A	C	20	PASS	.	GT:GQ:DP:AD:VAF:C	1/1:20:11:9:0.818:P
contig_901	16067	.	A	AAGAAGAGCTG	9.4	PASS	.	GT:GQ:DP:AD:VAF:C	1/1:8:26:9:0.346154:DV
contig_901	16069	.	A	AAGAG	1	refCall	.	GT:GQ:DP:AD:VAF:C	./.:7:26:11:0.423077:DV
contig_901	16074	.	A	AC	14.1	PASS	.	GT:GQ:DP:AD:VAF:C	1/1:13:26:19:0.730769:DV
contig_901	16087	.	T	TATCGAG	0.8	refCall	.	GT:GQ:DP:AD:VAF:C	./.:8:26:7:0.269231:DV
contig_901	16089	.	T	TCGAG	1.2	refCall	.	GT:GQ:DP:AD:VAF:C	./.:6:26:9:0.346154:DV
contig_901	16156	.	T	TTAC	0	refCall	.	GT:GQ:DP:AD:VAF:C	0/0:23:24:9:0.375:DV
contig_901	16159	.	T	TA	0.1	refCall	.	GT:GQ:DP:AD:VAF:C	./.:15:24:13:0.541667:DV
contig_901	16161	.	G	GT	0.9	refCall	.	GT:GQ:DP:AD:VAF:C	./.:7:24:16:0.666667:DV
contig_901	16166	.	T	TA	0.2	refCall	.	GT:GQ:DP:AD:VAF:C	./.:14:19:17:0.894737:DV
contig_901	16172	.	A	ACACAC	0.1	refCall	.	GT:GQ:DP:AD:VAF:C	./.:18:23:14:0.608696:DV
contig_901	16173	.	A	ACGTTTTGC	0	refCall	.	GT:GQ:DP:AD:VAF:C	0/0:25:24:11:0.458333:DV
contig_901	16181	.	A	T	0	refCall	.	GT:GQ:DP:AD:VAF:C	0/0:24:24:14:0.583333:DV
contig_901	16182	.	T	TA	0	refCall	.	GT:GQ:DP:AD:VAF:C	0/0:21:24:10:0.416667:DV
contig_901	16184	.	T	TTTA	0	refCall	.	GT:GQ:DP:AD:VAF:C	0/0:33:21:3:0.142857:DV
contig_901	16190	.	T	TTA	0.4	refCall	.	GT:GQ:DP:AD:VAF:C	./.:11:24:14:0.583333:DV
contig_901	16195	.	A	T	0.1	refCall	.	GT:GQ:DP:AD:VAF:C	./.:16:22:15:0.681818:DV
contig_901	16197	.	A	T	0.2	refCall	.	GT:GQ:DP:AD:VAF:C	./.:13:24:17:0.708333:DV
contig_901	16205	.	A	C	0.1	refCall	.	GT:GQ:DP:AD:VAF:C	./.:15:23:16:0.695652:DV
contig_901	16210	.	T	A	0.1	refCall	.	GT:GQ:DP:AD:VAF:C	./.:18:23:17:0.73913:DV
contig_901	16218	.	T	A	0	refCall	.	GT:GQ:DP:AD:VAF:C	0/0:22:6:4:0.666667:DV
contig_901	16220	.	T	A	0.2	refCall	.	GT:GQ:DP:AD:VAF:C	./.:14:22:19:0.863636:DV
contig_901	16223	.	AT	A	0.3	refCall	.	GT:GQ:DP:AD:VAF:C	./.:12:23:19:0.826087:DV
contig_901	16228	.	T	A	1.1	refCall	.	GT:GQ:DP:AD:VAF:C	./.:6:21:19:0.904762:DV
contig_901	16230	.	T	A	1.6	refCall	.	GT:GQ:DP:AD:VAF:C	./.:5:23:22:0.956522:DV
contig_901	16312	.	C	T	20	PASS	.	GT:GQ:DP:AD:VAF:C	1/1:20:22:20:0.909:P
contig_901	16328	.	T	A	22	PASS	.	GT:GQ:DP:AD:VAF:C	1/1:22:22:22:1:P
contig_901	16339	.	GT	G	0.9	refCall	.	GT:GQ:DP:AD:VAF:C	./.:7:22:18:0.818182:DV
contig_901	16346	.	A	T	6.6	PASS	.	GT:GQ:DP:AD:VAF:C	1/1:7:22:17:0.772727:DV
contig_901	16348	.	A	G	0	refCall	.	GT:GQ:DP:AD:VAF:C	0/0:24:22:5:0.227273:DV
contig_901	16349	.	C	G	7.9	PASS	.	GT:GQ:DP:AD:VAF:C	1/1:8:22:17:0.772727:DV
contig_901	16350	.	T	TA	9.7	PASS	.	GT:GQ:DP:AD:VAF:C	1/1:10:22:16:0.727273:DV
contig_901	16353	.	A	G	12.8	PASS	.	GT:GQ:DP:AD:VAF:C	1/1:13:22:20:0.909091:DV
contig_901	16355	.	T	G	9.7	PASS	.	GT:GQ:DP:AD:VAF:C	1/1:10:22:21:0.954545:DV
contig_901	16357	.	T	C	9.5	PASS	.	GT:GQ:DP:AD:VAF:C	1/1:9:22:20:0.909091:DV
contig_901	16359	.	T	G	9.7	PASS	.	GT:GQ:DP:AD:VAF:C	1/1:10:22:21:0.954545:DV
contig_901	16362	.	T	A	21	PASS	.	GT:GQ:DP:AD:VAF:C	1/1:21:22:22:1:DV
contig_901	16364	.	T	A	19	PASS	.	GT:GQ:DP:AD:VAF:C	1/1:19:22:22:1:DV
contig_901	16372	.	A	G	22.5	PASS	.	GT:GQ:DP:AD:VAF:C	1/1:22:22:22:1:DV
contig_901	16382	.	T	A	21.5	PASS	.	GT:GQ:DP:AD:VAF:C	1/1:21:22:22:1:DV
contig_901	16396	.	T	TC	2.1	refCall	.	GT:GQ:DP:AD:VAF:C	./.:4:19:9:0.473684:DV
contig_901	16399	.	A	G	5.3	PASS	.	GT:GQ:DP:AD:VAF:C	1/1:5:20:16:0.8:DV
contig_901	16400	.	A	T	2.8	refCall	.	GT:GQ:DP:AD:VAF:C	./.:3:19:18:0.947368:DV
contig_901	16403	.	T	G	5	PASS	.	GT:GQ:DP:AD:VAF:C	1/1:5:20:19:0.95:DV
contig_901	16408	.	T	C	0.9	refCall	.	GT:GQ:DP:AD:VAF:C	./.:7:19:17:0.894737:DV
contig_901	16409	.	TTTTAA	T	0.7	refCall	.	GT:GQ:DP:AD:VAF:C	./.:8:18:17:0.944444:DV
contig_901	16416	.	TTTTAG	T	5.1	PASS	.	GT:GQ:DP:AD:VAF:C	1/1:5:21:18:0.857143:DV
contig_901	16741	.	CCA	C	0.6	refCall	.	GT:GQ:DP:AD:VAF:C	./.:9:19:5:0.263158:DV
contig_903	726	.	TC	T	0.1	refCall	.	GT:GQ:DP:AD:VAF:C	./.:16:6:4:0.666667:DV
contig_903	729	.	A	AT	0.1	refCall	.	GT:GQ:DP:AD:VAF:C	./.:19:6:4:0.666667:DV
contig_903	738	.	C	A	0.2	refCall	.	GT:GQ:DP:AD:VAF:C	./.:13:6:4:0.666667:DV
contig_903	739	.	T	A	0.2	refCall	.	GT:GQ:DP:AD:VAF:C	./.:14:6:4:0.666667:DV
contig_903	740	.	C	T	0.2	refCall	.	GT:GQ:DP:AD:VAF:C	./.:15:7:4:0.571429:DV
contig_903	757	.	C	T	16	PASS	.	GT:GQ:DP:AD:VAF:C:PS	1|0:16:7:5:0.714:P:756
contig_903	767	.	A	G	0.1	refCall	.	GT:GQ:DP:AD:VAF:C	./.:15:7:5:0.714286:DV
contig_903	781	.	G	A	0.1	refCall	.	GT:GQ:DP:AD:VAF:C	./.:18:7:5:0.714286:DV
contig_903	792	.	A	G	0.1	refCall	.	GT:GQ:DP:AD:VAF:C	./.:17:7:5:0.714286:DV
contig_903	794	.	A	G	0.3	refCall	.	GT:GQ:DP:AD:VAF:C	./.:12:7:5:0.714286:DV
contig_903	837	.	C	T	0.3	refCall	.	GT:GQ:DP:AD:VAF:C	./.:11:7:5:0.714286:DV
contig_903	883	.	A	G	0.7	refCall	.	GT:GQ:DP:AD:VAF:C	./.:8:6:4:0.666667:DV
contig_903	913	.	C	T	1	refCall	.	GT:GQ:DP:AD:VAF:C	./.:7:6:5:0.833333:DV
contig_903	919	.	ATG	A	0.2	refCall	.	GT:GQ:DP:AD:VAF:C	./.:13:7:5:0.714286:DV
contig_903	934	.	A	C	17	PASS	.	GT:GQ:DP:AD:VAF:C:PS	1|0:17:7:5:0.714:P:756
contig_903	992	.	C	T	18	PASS	.	GT:GQ:DP:AD:VAF:C:PS	1|0:18:7:5:0.714:P:756
contig_903	1011	.	G	A	17	PASS	.	GT:GQ:DP:AD:VAF:C:PS	1|0:17:7:5:0.714:P:756
contig_903	1038	.	G	A	1.4	refCall	.	GT:GQ:DP:AD:VAF:C	./.:6:6:4:0.666667:DV
contig_903	1051	.	G	A	17	PASS	.	GT:GQ:DP:AD:VAF:C:PS	1|0:17:7:5:0.714:P:756
contig_903	1122	.	T	TAAAATTA	1.7	refCall	.	GT:GQ:DP:AD:VAF:C	./.:5:8:2:0.25:DV
contig_903	1151	.	C	T	17	PASS	.	GT:GQ:DP:AD:VAF:C:PS	1|0:17:8:6:0.75:P:756
contig_903	1171	.	A	T	3.7	PASS	.	GT:GQ:DP:AD:VAF:C:PS	1|0:3:8:5:0.625:DV:756
contig_903	1372	.	T	A	18	PASS	.	GT:GQ:DP:AD:VAF:C:PS	1|0:18:8:6:0.75:P:756
contig_903	1385	.	G	A	3.4	refCall	.	GT:GQ:DP:AD:VAF:C	./.:3:8:6:0.75:DV
contig_903	1430	.	G	A	19	PASS	.	GT:GQ:DP:AD:VAF:C	1/1:19:8:8:1:P
contig_903	1684	.	C	T	8.4	PASS	.	GT:GQ:DP:AD:VAF:C	1/1:6:6:5:0.833333:DV
contig_903	1909	.	GT	G	4.1	PASS	.	GT:GQ:DP:AD:VAF:C	1/1:3:6:6:1:DV
contig_903	2229	.	T	A	5.9	PASS	.	GT:GQ:DP:AD:VAF:C	1/1:6:6:6:1:DV
contig_903	2234	.	G	C	3.7	PASS	.	GT:GQ:DP:AD:VAF:C	1/1:3:6:5:0.833333:DV
contig_903	2245	.	T	C	1	refCall	.	GT:GQ:DP:AD:VAF:C	./.:7:6:6:1:DV
contig_903	2248	.	C	T	0.9	refCall	.	GT:GQ:DP:AD:VAF:C	./.:7:6:6:1:DV
contig_903	2251	.	T	A	1.4	refCall	.	GT:GQ:DP:AD:VAF:C	./.:6:6:5:0.833333:DV
contig_903	2255	.	T	C	1	refCall	.	GT:GQ:DP:AD:VAF:C	./.:7:6:6:1:DV
contig_903	2287	.	T	A	0	refCall	.	GT:GQ:DP:AD:VAF:C	0/0:20:5:4:0.8:DV
contig_903	2291	.	A	C	0	refCall	.	GT:GQ:DP:AD:VAF:C	0/0:22:6:4:0.666667:DV
contig_903	2294	.	T	C	0	refCall	.	GT:GQ:DP:AD:VAF:C	0/0:23:6:5:0.833333:DV
contig_903	2299	.	A	C	0	refCall	.	GT:GQ:DP:AD:VAF:C	0/0:24:6:6:1:DV
contig_903	2302	.	A	C	0	refCall	.	GT:GQ:DP:AD:VAF:C	0/0:25:6:6:1:DV
contig_903	2308	.	T	TG	0	refCall	.	GT:GQ:DP:AD:VAF:C	0/0:23:6:6:1:DV
contig_903	2309	.	T	C	0	refCall	.	GT:GQ:DP:AD:VAF:C	0/0:28:6:5:0.833333:DV
contig_903	2313	.	A	G	0	refCall	.	GT:GQ:DP:AD:VAF:C	0/0:28:6:5:0.833333:DV
contig_903	2314	.	A	T	0	refCall	.	GT:GQ:DP:AD:VAF:C	0/0:27:6:5:0.833333:DV
contig_903	2318	.	T	TGC	0	refCall	.	GT:GQ:DP:AD:VAF:C	0/0:24:6:5:0.833333:DV
contig_903	2321	.	A	T	0	refCall	.	GT:GQ:DP:AD:VAF:C	0/0:31:5:5:1:DV
contig_903	2326	.	A	AT	0	refCall	.	GT:GQ:DP:AD:VAF:C	0/0:27:5:5:1:DV
contig_903	2327	.	A	G	0	refCall	.	GT:GQ:DP:AD:VAF:C	0/0:30:5:5:1:DV
contig_903	2331	.	T	G	0	refCall	.	GT:GQ:DP:AD:VAF:C	0/0:31:5:2:0.4:DV
contig_903	2332	.	T	G	0	refCall	.	GT:GQ:DP:AD:VAF:C	0/0:32:5:3:0.6:DV
contig_903	2336	.	T	C	0	refCall	.	GT:GQ:DP:AD:VAF:C	0/0:33:6:3:0.5:DV
contig_903	2342	.	T	C	0	refCall	.	GT:GQ:DP:AD:VAF:C	0/0:35:6:5:0.833333:DV
contig_903	2350	.	T	TC	0	refCall	.	GT:GQ:DP:AD:VAF:C	0/0:33:6:5:0.833333:DV
contig_903	2352	.	T	A	0	refCall	.	GT:GQ:DP:AD:VAF:C	0/0:35:6:5:0.833333:DV
contig_903	2353	.	T	A	0	refCall	.	GT:GQ:DP:AD:VAF:C	0/0:35:6:5:0.833333:DV
contig_903	2354	.	T	G	0	refCall	.	GT:GQ:DP:AD:VAF:C	0/0:35:6:6:1:DV
contig_903	2358	.	T	A	0	refCall	.	GT:GQ:DP:AD:VAF:C	0/0:35:6:6:1:DV
contig_903	2361	.	T	A	0	refCall	.	GT:GQ:DP:AD:VAF:C	0/0:34:6:6:1:DV
contig_903	2362	.	T	G	0	refCall	.	GT:GQ:DP:AD:VAF:C	0/0:34:6:5:0.833333:DV
contig_903	2366	.	A	T	0	refCall	.	GT:GQ:DP:AD:VAF:C	0/0:35:6:6:1:DV
contig_903	2369	.	T	A	0	refCall	.	GT:GQ:DP:AD:VAF:C	0/0:36:6:6:1:DV
contig_903	2374	.	A	T	0	refCall	.	GT:GQ:DP:AD:VAF:C	0/0:36:6:5:0.833333:DV
contig_903	2376	.	A	G	0	refCall	.	GT:GQ:DP:AD:VAF:C	0/0:35:6:5:0.833333:DV
contig_903	2377	.	A	T	0	refCall	.	GT:GQ:DP:AD:VAF:C	0/0:36:6:5:0.833333:DV
contig_903	2383	.	A	G	0	refCall	.	GT:GQ:DP:AD:VAF:C	0/0:36:6:5:0.833333:DV
contig_903	2385	.	A	T	0	refCall	.	GT:GQ:DP:AD:VAF:C	0/0:36:6:5:0.833333:DV
contig_903	2386	.	A	ATG	0	refCall	.	GT:GQ:DP:AD:VAF:C	0/0:33:6:5:0.833333:DV
contig_903	2391	.	A	G	0	refCall	.	GT:GQ:DP:AD:VAF:C	0/0:37:5:4:0.8:DV
contig_903	2398	.	A	T	0	refCall	.	GT:GQ:DP:AD:VAF:C	0/0:39:6:4:0.666667:DV
contig_903	2400	.	A	G	0	refCall	.	GT:GQ:DP:AD:VAF:C	0/0:38:6:5:0.833333:DV
contig_903	2401	.	A	C	0	refCall	.	GT:GQ:DP:AD:VAF:C	0/0:39:6:4:0.666667:DV
contig_903	2406	.	A	G	0	refCall	.	GT:GQ:DP:AD:VAF:C	0/0:39:6:6:1:DV
contig_903	2410	.	A	T	0	refCall	.	GT:GQ:DP:AD:VAF:C	0/0:38:6:6:1:DV
contig_903	2411	.	A	T	0	refCall	.	GT:GQ:DP:AD:VAF:C	0/0:37:6:4:0.666667:DV
contig_903	2412	.	A	C	0	refCall	.	GT:GQ:DP:AD:VAF:C	0/0:37:6:5:0.833333:DV
contig_903	2416	.	C	G	0	refCall	.	GT:GQ:DP:AD:VAF:C	0/0:37:6:5:0.833333:DV
contig_903	2417	.	A	T	0	refCall	.	GT:GQ:DP:AD:VAF:C	0/0:37:6:4:0.666667:DV
contig_903	2419	.	T	A	0	refCall	.	GT:GQ:DP:AD:VAF:C	0/0:37:5:4:0.8:DV
contig_903	2424	.	G	T	0	refCall	.	GT:GQ:DP:AD:VAF:C	0/0:36:5:5:1:DV
contig_903	2425	.	T	C	0	refCall	.	GT:GQ:DP:AD:VAF:C	0/0:35:6:5:0.833333:DV
contig_903	2428	.	A	G	0	refCall	.	GT:GQ:DP:AD:VAF:C	0/0:36:6:6:1:DV
contig_903	2430	.	T	TA	0	refCall	.	GT:GQ:DP:AD:VAF:C	0/0:35:6:5:0.833333:DV
contig_903	2447	.	A	G	0	refCall	.	GT:GQ:DP:AD:VAF:C	0/0:36:6:6:1:DV
contig_903	2451	.	A	C	0	refCall	.	GT:GQ:DP:AD:VAF:C	0/0:36:4:4:1:DV
contig_903	2452	.	A	G	0	refCall	.	GT:GQ:DP:AD:VAF:C	0/0:36:6:4:0.666667:DV
contig_903	2456	.	T	A	0	refCall	.	GT:GQ:DP:AD:VAF:C	0/0:36:6:4:0.666667:DV
contig_903	2462	.	A	C	0	refCall	.	GT:GQ:DP:AD:VAF:C	0/0:36:6:4:0.666667:DV
contig_903	2464	.	A	G	0	refCall	.	GT:GQ:DP:AD:VAF:C	0/0:35:6:5:0.833333:DV
contig_903	2468	.	T	A	0	refCall	.	GT:GQ:DP:AD:VAF:C	0/0:34:6:6:1:DV
contig_903	2470	.	A	G	0	refCall	.	GT:GQ:DP:AD:VAF:C	0/0:35:6:6:1:DV
contig_903	2477	.	A	T	0	refCall	.	GT:GQ:DP:AD:VAF:C	0/0:35:6:6:1:DV
contig_903	2483	.	T	G	0	refCall	.	GT:GQ:DP:AD:VAF:C	0/0:37:6:4:0.666667:DV
contig_903	2485	.	A	T	0	refCall	.	GT:GQ:DP:AD:VAF:C	0/0:37:6:4:0.666667:DV
contig_903	2486	.	A	T	0	refCall	.	GT:GQ:DP:AD:VAF:C	0/0:37:6:4:0.666667:DV
contig_903	2488	.	A	G	0	refCall	.	GT:GQ:DP:AD:VAF:C	0/0:37:6:4:0.666667:DV
contig_903	2490	.	A	C	0	refCall	.	GT:GQ:DP:AD:VAF:C	0/0:38:6:5:0.833333:DV
contig_903	2491	.	T	A	0	refCall	.	GT:GQ:DP:AD:VAF:C	0/0:38:6:4:0.666667:DV
contig_903	2495	.	A	C	0	refCall	.	GT:GQ:DP:AD:VAF:C	0/0:36:6:4:0.666667:DV
contig_903	2500	.	C	CGGT	0	refCall	.	GT:GQ:DP:AD:VAF:C	0/0:35:6:4:0.666667:DV
contig_903	2503	.	A	G	0	refCall	.	GT:GQ:DP:AD:VAF:C	0/0:36:6:5:0.833333:DV
contig_903	2508	.	A	T	0	refCall	.	GT:GQ:DP:AD:VAF:C	0/0:34:3:2:0.666667:DV
contig_903	2512	.	T	C	0	refCall	.	GT:GQ:DP:AD:VAF:C	0/0:35:6:5:0.833333:DV
contig_903	2521	.	T	G	0	refCall	.	GT:GQ:DP:AD:VAF:C	0/0:36:4:2:0.5:DV
contig_903	2526	.	T	G	0	refCall	.	GT:GQ:DP:AD:VAF:C	0/0:33:5:3:0.6:DV
contig_903	2530	.	G	T	0	refCall	.	GT:GQ:DP:AD:VAF:C	0/0:33:5:3:0.6:DV
contig_903	2532	.	A	AAGT	0	refCall	.	GT:GQ:DP:AD:VAF:C	0/0:32:5:3:0.6:DV
contig_903	2537	.	C	A	0	refCall	.	GT:GQ:DP:AD:VAF:C	0/0:32:6:4:0.666667:DV
contig_903	2543	.	A	T	0	refCall	.	GT:GQ:DP:AD:VAF:C	0/0:29:6:5:0.833333:DV
contig_903	2544	.	A	T	0	refCall	.	GT:GQ:DP:AD:VAF:C	0/0:31:6:6:1:DV
contig_903	2545	.	A	C	0	refCall	.	GT:GQ:DP:AD:VAF:C	0/0:31:6:5:0.833333:DV
contig_903	2551	.	A	C	0	refCall	.	GT:GQ:DP:AD:VAF:C	0/0:32:5:4:0.8:DV
contig_903	2556	.	A	C	0	refCall	.	GT:GQ:DP:AD:VAF:C	0/0:29:6:5:0.833333:DV
contig_903	2559	.	A	G	0	refCall	.	GT:GQ:DP:AD:VAF:C	0/0:30:6:4:0.666667:DV
contig_903	2561	.	A	T	0	refCall	.	GT:GQ:DP:AD:VAF:C	0/0:29:6:4:0.666667:DV
contig_903	2564	.	A	T	0	refCall	.	GT:GQ:DP:AD:VAF:C	0/0:26:6:5:0.833333:DV
contig_903	2567	.	A	G	0	refCall	.	GT:GQ:DP:AD:VAF:C	0/0:26:6:5:0.833333:DV
contig_903	2571	.	A	AGT	0	refCall	.	GT:GQ:DP:AD:VAF:C	0/0:25:6:5:0.833333:DV
contig_903	2580	.	T	C	0	refCall	.	GT:GQ:DP:AD:VAF:C	0/0:23:6:4:0.666667:DV
contig_903	2581	.	A	T	0	refCall	.	GT:GQ:DP:AD:VAF:C	0/0:24:6:4:0.666667:DV
contig_903	2583	.	T	TCTCC	0	refCall	.	GT:GQ:DP:AD:VAF:C	0/0:25:6:3:0.5:DV
contig_903	2589	.	T	G	0	refCall	.	GT:GQ:DP:AD:VAF:C	0/0:22:6:4:0.666667:DV
contig_903	2591	.	C	A	0	refCall	.	GT:GQ:DP:AD:VAF:C	0/0:20:6:5:0.833333:DV
contig_903	2594	.	T	C	0.1	refCall	.	GT:GQ:DP:AD:VAF:C	./.:19:6:5:0.833333:DV
contig_903	2595	.	C	T	0	refCall	.	GT:GQ:DP:AD:VAF:C	0/0:20:5:5:1:DV
contig_903	2597	.	G	T	0.1	refCall	.	GT:GQ:DP:AD:VAF:C	./.:18:5:4:0.8:DV
contig_903	2601	.	A	AT	0.1	refCall	.	GT:GQ:DP:AD:VAF:C	./.:17:6:5:0.833333:DV
contig_903	2602	.	A	G	0.1	refCall	.	GT:GQ:DP:AD:VAF:C	./.:16:7:5:0.714286:DV
contig_903	4614	.	CAT	C	7.3	PASS	.	GT:GQ:DP:AD:VAF:C:PS	0|1:7:22:8:0.363636:DV:756
contig_903	4649	.	T	TA	25.5	PASS	.	GT:GQ:DP:AD:VAF:C	1/1:24:25:16:0.64:DV
contig_903	4650	.	T	A	0	refCall	.	GT:GQ:DP:AD:VAF:C	0/0:22:25:6:0.24:DV
contig_903	4651	.	T	A	18.2	PASS	.	GT:GQ:DP:AD:VAF:C	1/1:18:26:17:0.653846:DV
contig_903	4657	.	T	A	30.7	PASS	.	GT:GQ:DP:AD:VAF:C	1/1:28:26:20:0.769231:DV
contig_903	4666	.	G	A	41	PASS	.	GT:GQ:DP:AD:VAF:C	1/1:37:26:26:1:DV
contig_903	4678	.	G	T	31.6	PASS	.	GT:GQ:DP:AD:VAF:C	1/1:29:26:23:0.884615:DV
contig_903	4684	.	G	A	21.1	PASS	.	GT:GQ:DP:AD:VAF:C	1/1:20:26:22:0.846154:DV
contig_903	4686	.	G	A	32.7	PASS	.	GT:GQ:DP:AD:VAF:C	1/1:29:26:23:0.884615:DV
contig_903	4787	.	G	C	38.5	PASS	.	GT:GQ:DP:AD:VAF:C	1/1:26:27:26:0.962963:DV
contig_903	4803	.	C	G	36.7	PASS	.	GT:GQ:DP:AD:VAF:C	1/1:23:27:24:0.888889:DV
contig_903	4804	.	C	T	40.7	PASS	.	GT:GQ:DP:AD:VAF:C	1/1:30:27:25:0.925926:DV
contig_903	12971	.	G	C	0	refCall	.	GT:GQ:DP:AD:VAF:C	0/0:22:38:5:0.131579:DV
contig_903	12975	.	T	TA	0.1	refCall	.	GT:GQ:DP:AD:VAF:C	./.:16:39:6:0.153846:DV
contig_903	12989	.	T	C	0.2	refCall	.	GT:GQ:DP:AD:VAF:C	./.:13:39:11:0.282051:DV
contig_903	13000	.	CGG	C	13	PASS	.	GT:GQ:DP:AD:VAF:C:PS	0|1:13:38:12:0.316:P:756
contig_903	13297	.	A	G	21.6	PASS	.	GT:GQ:DP:AD:VAF:C:PS	0|1:22:37:12:0.324324:DV:756
contig_903	13572	.	GT	G,GAT	28.8	PASS	.	GT:GQ:DP:AD:VAF:C:PS	1|2:11:41:23,15:0.560976,0.365854:DV:756
contig_903	13582	.	A	G	11.2	PASS	.	GT:GQ:DP:AD:VAF:C:PS	0|1:11:43:15:0.348837:DV:756
contig_903	13605	.	TAA	T	13	PASS	.	GT:GQ:DP:AD:VAF:C:PS	1|0:13:42:21:0.5:P:756
contig_903	13632	.	G	A	18	PASS	.	GT:GQ:DP:AD:VAF:C:PS	0|1:18:42:14:0.333:P:756
contig_903	13763	.	T	C	16	PASS	.	GT:GQ:DP:AD:VAF:C:PS	0|1:16:43:16:0.372:P:756
contig_903	14057	.	A	G	17	PASS	.	GT:GQ:DP:AD:VAF:C:PS	0|1:17:42:15:0.357:P:756
contig_903	14255	.	A	G	5.2	PASS	.	GT:GQ:DP:AD:VAF:C:PS	0|1:5:43:16:0.372093:DV:756
contig_903	14264	.	T	C	5.9	PASS	.	GT:GQ:DP:AD:VAF:C:PS	0|1:6:45:16:0.355556:DV:756
contig_903	14513	.	T	C	14.6	PASS	.	GT:GQ:DP:AD:VAF:C:PS	0|1:15:42:14:0.333333:DV:756
contig_903	14524	.	G	A	17	PASS	.	GT:GQ:DP:AD:VAF:C:PS	0|1:17:39:13:0.333:P:756
contig_903	14937	.	G	A	19	PASS	.	GT:GQ:DP:AD:VAF:C:PS	0|1:19:48:19:0.396:P:756
contig_903	15007	.	A	C	18	PASS	.	GT:GQ:DP:AD:VAF:C:PS	0|1:18:46:18:0.391:P:756
contig_903	15242	.	GTA	G	12	PASS	.	GT:GQ:DP:AD:VAF:C:PS	0|1:12:50:19:0.38:P:756
contig_903	15348	.	T	G	22	PASS	.	GT:GQ:DP:AD:VAF:C:PS	0|1:22:52:22:0.423:P:756
contig_903	15822	.	T	C	20	PASS	.	GT:GQ:DP:AD:VAF:C:PS	0|1:20:52:23:0.442:P:756
contig_903	16516	.	A	C	20	PASS	.	GT:GQ:DP:AD:VAF:C:PS	0|1:20:41:19:0.463:P:756
contig_903	17241	.	G	A	59.9	PASS	.	GT:GQ:DP:AD:VAF:C:PS	1|0:60:69:27:0.391304:DV:756
contig_903	17932	.	ACCGC	A	12	PASS	.	GT:GQ:DP:AD:VAF:C:PS	1|0:12:64:30:0.469:P:756
contig_903	17990	.	C	A	28.2	PASS	.	GT:GQ:DP:AD:VAF:C:PS	1|0:28:45:9:0.2:DV:756
contig_903	17991	.	G	A	0	refCall	.	GT:GQ:DP:AD:VAF:C	0/0:31:33:12:0.363636:DV
contig_903	17992	.	G	A	0	refCall	.	GT:GQ:DP:AD:VAF:C	0/0:43:56:10:0.178571:DV
contig_903	18433	.	TGACCG	T	26.8	PASS	.	GT:GQ:DP:AD:VAF:C:PS	1|0:27:53:20:0.377358:DV:756
contig_903	18438	.	G	T	0	refCall	.	GT:GQ:DP:AD:VAF:C	0/0:20:40:8:0.2:DV
contig_903	18495	.	C	T	18	PASS	.	GT:GQ:DP:AD:VAF:C:PS	1|0:18:63:26:0.413:P:756
contig_903	19168	.	G	A	20	PASS	.	GT:GQ:DP:AD:VAF:C:PS	0|1:20:55:24:0.436:P:756
contig_903	19405	.	AAT	A	14	PASS	.	GT:GQ:DP:AD:VAF:C:PS	1|0:14:56:22:0.393:P:756
contig_903	19493	.	C	A	47.9	PASS	.	GT:GQ:DP:AD:VAF:C:PS	0|1:48:50:22:0.44:DV:756
contig_903	19495	.	T	C	48.1	PASS	.	GT:GQ:DP:AD:VAF:C:PS	1|0:46:49:21:0.428571:DV:756
contig_903	19655	.	C	T	19	PASS	.	GT:GQ:DP:AD:VAF:C:PS	0|1:19:50:24:0.48:P:756
contig_903	21336	.	C	G	22	PASS	.	GT:GQ:DP:AD:VAF:C:PS	0|1:22:53:29:0.547:P:756
contig_903	21394	.	TATA	T	18	PASS	.	GT:GQ:DP:AD:VAF:C:PS	1|0:18:56:24:0.429:P:756
contig_903	22779	.	ATTG	A	15	PASS	.	GT:GQ:DP:AD:VAF:C:PS	0|1:15:48:25:0.521:P:756
contig_903	27254	.	TA	T,TAA	29	PASS	.	GT:GQ:DP:AD:VAF:C:PS	2|1:10:42:20,18:0.47619,0.428571:DV:756
contig_903	27740	.	G	A	62.5	PASS	.	GT:GQ:DP:AD:VAF:C:PS	1|0:61:45:21:0.466667:DV:756
contig_903	30067	.	A	G	17	PASS	.	GT:GQ:DP:AD:VAF:C:PS	1|0:17:50:22:0.44:P:756
contig_903	30621	.	CAT	C	16	PASS	.	GT:GQ:DP:AD:VAF:C:PS	0|1:16:64:24:0.375:P:756
contig_903	30662	.	A	G	19	PASS	.	GT:GQ:DP:AD:VAF:C:PS	0|1:19:62:29:0.468:P:756
contig_903	31304	.	TTATATATATATATA	T	27.5	PASS	.	GT:GQ:DP:AD:VAF:C:PS	0|1:27:57:15:0.263158:DV:756
contig_903	31545	.	TTTA	T	4.1	PASS	.	GT:GQ:DP:AD:VAF:C:PS	1|0:4:56:20:0.357143:DV:756
contig_903	32093	.	GATA	G	11	PASS	.	GT:GQ:DP:AD:VAF:C:PS	1|0:11:53:28:0.528:P:756
contig_903	32556	.	T	A	16	PASS	.	GT:GQ:DP:AD:VAF:C:PS	0|1:16:43:13:0.302:P:756
contig_903	34511	.	G	C	20	PASS	.	GT:GQ:DP:AD:VAF:C:PS	1|0:20:34:16:0.471:P:756
contig_903	34565	.	AT	A	7.5	PASS	.	GT:GQ:DP:AD:VAF:C:PS	0|1:4:38:8:0.210526:DV:756
contig_903	36034	.	C	T	16	PASS	.	GT:GQ:DP:AD:VAF:C:PS	1|0:16:36:15:0.417:P:756
contig_903	37364	.	CA	C	0	refCall	.	GT:GQ:DP:AD:VAF:C	0/0:25:49:8:0.163265:DV
contig_903	37370	.	A	AAG	8.8	PASS	.	GT:GQ:DP:AD:VAF:C:PS	1|0:9:49:7:0.142857:DV:756
contig_903	37891	.	C	T	16	PASS	.	GT:GQ:DP:AD:VAF:C:PS	0|1:16:54:20:0.37:P:756
contig_903	40322	.	T	G	16	PASS	.	GT:GQ:DP:AD:VAF:C:PS	0|1:16:56:20:0.357:P:756
contig_903	40506	.	TTC	T	7.9	PASS	.	GT:GQ:DP:AD:VAF:C:PS	1|0:8:55:7:0.127273:DV:756
contig_903	40972	.	G	A	16	PASS	.	GT:GQ:DP:AD:VAF:C:PS	0|1:16:56:18:0.321:P:756
contig_903	43462	.	GTAAATTAA	G	13	PASS	.	GT:GQ:DP:AD:VAF:C	1/1:13:63:61:0.968:P
contig_903	43674	.	T	C	40.7	PASS	.	GT:GQ:DP:AD:VAF:C:PS	0|1:41:62:22:0.354839:DV:756
contig_903	44132	.	TTAA	T	1.7	refCall	.	GT:GQ:DP:AD:VAF:C	./.:5:59:13:0.220339:DV
contig_903	44663	.	CT	C	16.2	PASS	.	GT:GQ:DP:AD:VAF:C	1/1:14:41:7:0.170732:DV
contig_903	44855	.	GC	G	16	PASS	.	GT:GQ:DP:AD:VAF:C:PS	1|0:16:43:28:0.651:P:756
contig_903	44978	.	G	C	20	PASS	.	GT:GQ:DP:AD:VAF:C:PS	0|1:20:42:15:0.357:P:756
contig_903	45813	.	G	GATAT	10.2	PASS	.	GT:GQ:DP:AD:VAF:C:PS	1|0:10:45:7:0.155556:DV:756
contig_903	45850	.	A	G	25.4	PASS	.	GT:GQ:DP:AD:VAF:C:PS	0|1:25:41:18:0.439024:DV:756
contig_903	46191	.	C	CT	0.2	refCall	.	GT:GQ:DP:AD:VAF:C	./.:13:34:19:0.558824:DV
contig_903	46198	.	G	GGCTCAAA	0.8	refCall	.	GT:GQ:DP:AD:VAF:C	./.:8:31:9:0.290323:DV
contig_903	46200	.	T	C	0	refCall	.	GT:GQ:DP:AD:VAF:C	0/0:35:31:10:0.322581:DV
contig_903	46202	.	T	A	0	refCall	.	GT:GQ:DP:AD:VAF:C	0/0:20:29:14:0.482759:DV
contig_903	46205	.	T	A	0.2	refCall	.	GT:GQ:DP:AD:VAF:C	./.:13:28:16:0.571429:DV
contig_903	46206	.	GA	G	0	refCall	.	GT:GQ:DP:AD:VAF:C	0/0:24:31:13:0.419355:DV
contig_903	46207	.	A	C	0	refCall	.	GT:GQ:DP:AD:VAF:C	0/0:28:18:5:0.277778:DV
contig_903	46208	.	T	G	0	refCall	.	GT:GQ:DP:AD:VAF:C	0/0:22:29:13:0.448276:DV
contig_903	46211	.	T	G	0.1	refCall	.	GT:GQ:DP:AD:VAF:C	./.:17:25:16:0.64:DV
contig_903	46216	.	T	A	0	refCall	.	GT:GQ:DP:AD:VAF:C	0/0:37:31:4:0.129032:DV
contig_903	46217	.	A	G	0	refCall	.	GT:GQ:DP:AD:VAF:C	0/0:24:29:9:0.310345:DV
contig_903	46218	.	T	G	0	refCall	.	GT:GQ:DP:AD:VAF:C	0/0:38:27:6:0.222222:DV
contig_903	46220	.	G	C	0	refCall	.	GT:GQ:DP:AD:VAF:C	0/0:32:30:10:0.333333:DV
contig_903	46221	.	T	A	0	refCall	.	GT:GQ:DP:AD:VAF:C	0/0:35:31:8:0.258065:DV
contig_903	46222	.	A	G	0	refCall	.	GT:GQ:DP:AD:VAF:C	0/0:32:31:9:0.290323:DV
contig_903	46223	.	T	G	0	refCall	.	GT:GQ:DP:AD:VAF:C	0/0:36:30:8:0.266667:DV
contig_903	46224	.	T	G	0	refCall	.	GT:GQ:DP:AD:VAF:C	0/0:33:31:8:0.258065:DV
contig_903	46227	.	A	T	0	refCall	.	GT:GQ:DP:AD:VAF:C	0/0:32:27:14:0.518519:DV
contig_903	46233	.	A	T	0	refCall	.	GT:GQ:DP:AD:VAF:C	0/0:27:28:12:0.428571:DV
contig_903	46236	.	A	T	0	refCall	.	GT:GQ:DP:AD:VAF:C	0/0:26:29:12:0.413793:DV
contig_903	46239	.	G	GT	0	refCall	.	GT:GQ:DP:AD:VAF:C	0/0:23:28:9:0.321429:DV
contig_903	46243	.	A	ATTCGCAAT	0	refCall	.	GT:GQ:DP:AD:VAF:C	0/0:20:17:5:0.294118:DV
contig_903	46248	.	A	AAC	0	refCall	.	GT:GQ:DP:AD:VAF:C	0/0:22:31:21:0.677419:DV
contig_903	46251	.	T	A	0	refCall	.	GT:GQ:DP:AD:VAF:C	0/0:22:26:19:0.730769:DV
contig_903	46253	.	T	A	0.1	refCall	.	GT:GQ:DP:AD:VAF:C	./.:17:31:24:0.774194:DV
contig_903	46255	.	C	T	0	refCall	.	GT:GQ:DP:AD:VAF:C	0/0:22:30:20:0.666667:DV
contig_903	46257	.	AT	A	0	refCall	.	GT:GQ:DP:AD:VAF:C	0/0:20:28:19:0.678571:DV
contig_903	46269	.	G	T	0	refCall	.	GT:GQ:DP:AD:VAF:C	0/0:29:28:19:0.678571:DV
contig_903	46270	.	T	TC	0	refCall	.	GT:GQ:DP:AD:VAF:C	0/0:26:30:15:0.5:DV
contig_903	46271	.	G	C	0	refCall	.	GT:GQ:DP:AD:VAF:C	0/0:42:31:5:0.16129:DV
contig_903	46273	.	G	C	0	refCall	.	GT:GQ:DP:AD:VAF:C	0/0:36:31:20:0.645161:DV
contig_903	46274	.	G	C	0	refCall	.	GT:GQ:DP:AD:VAF:C	0/0:37:31:19:0.612903:DV
contig_903	46275	.	G	A	0	refCall	.	GT:GQ:DP:AD:VAF:C	0/0:39:31:16:0.516129:DV
contig_903	46276	.	A	C	0	refCall	.	GT:GQ:DP:AD:VAF:C	0/0:42:31:10:0.322581:DV
contig_903	46278	.	A	G	0	refCall	.	GT:GQ:DP:AD:VAF:C	0/0:38:30:17:0.566667:DV
contig_903	46279	.	G	C	0	refCall	.	GT:GQ:DP:AD:VAF:C	0/0:38:27:17:0.62963:DV
contig_903	46281	.	A	C	0	refCall	.	GT:GQ:DP:AD:VAF:C	0/0:37:29:19:0.655172:DV
contig_903	46284	.	G	GGCT	0	refCall	.	GT:GQ:DP:AD:VAF:C	0/0:40:27:14:0.518519:DV
contig_903	46285	.	AG	A	0	refCall	.	GT:GQ:DP:AD:VAF:C	0/0:39:30:14:0.466667:DV
contig_903	46286	.	G	A	0	refCall	.	GT:GQ:DP:AD:VAF:C	0/0:41:17:0:0:DV
contig_903	46287	.	G	C	0	refCall	.	GT:GQ:DP:AD:VAF:C	0/0:42:31:7:0.225806:DV
contig_903	46290	.	G	GCATA	0	refCall	.	GT:GQ:DP:AD:VAF:C	0/0:36:27:12:0.444444:DV
contig_903	46291	.	G	C	0	refCall	.	GT:GQ:DP:AD:VAF:C	0/0:37:28:18:0.642857:DV
contig_903	46294	.	G	C	0	refCall	.	GT:GQ:DP:AD:VAF:C	0/0:41:9:2:0.222222:DV
contig_903	46295	.	G	C	0	refCall	.	GT:GQ:DP:AD:VAF:C	0/0:33:30:24:0.8:DV
contig_903	46298	.	G	C	0	refCall	.	GT:GQ:DP:AD:VAF:C	0/0:34:31:25:0.806452:DV
contig_903	46304	.	G	C	0	refCall	.	GT:GQ:DP:AD:VAF:C	0/0:36:30:19:0.633333:DV
contig_903	46306	.	G	GTCT	0	refCall	.	GT:GQ:DP:AD:VAF:C	0/0:34:30:16:0.533333:DV
contig_903	46309	.	G	C	0	refCall	.	GT:GQ:DP:AD:VAF:C	0/0:30:29:21:0.724138:DV
contig_903	46310	.	G	T	0	refCall	.	GT:GQ:DP:AD:VAF:C	0/0:31:31:21:0.677419:DV
contig_903	46311	.	G	GTAACAT	0	refCall	.	GT:GQ:DP:AD:VAF:C	0/0:35:31:14:0.451613:DV
contig_903	46313	.	G	A	0	refCall	.	GT:GQ:DP:AD:VAF:C	0/0:34:30:17:0.566667:DV
contig_903	46314	.	G	T	0	refCall	.	GT:GQ:DP:AD:VAF:C	0/0:29:30:18:0.6:DV
contig_903	46320	.	G	C	0	refCall	.	GT:GQ:DP:AD:VAF:C	0/0:31:30:13:0.433333:DV
contig_903	46321	.	G	A	0	refCall	.	GT:GQ:DP:AD:VAF:C	0/0:36:30:0:0:DV
contig_903	46322	.	G	C	0	refCall	.	GT:GQ:DP:AD:VAF:C	0/0:24:30:19:0.633333:DV
contig_903	46324	.	G	C	0	refCall	.	GT:GQ:DP:AD:VAF:C	0/0:21:31:25:0.806452:DV
contig_903	46327	.	G	C	0	refCall	.	GT:GQ:DP:AD:VAF:C	0/0:29:31:22:0.709677:DV
contig_903	46332	.	G	C	0.1	refCall	.	GT:GQ:DP:AD:VAF:C	./.:18:31:21:0.677419:DV
contig_903	46335	.	G	T	0	refCall	.	GT:GQ:DP:AD:VAF:C	0/0:21:31:20:0.645161:DV
contig_903	46336	.	G	GATT	0	refCall	.	GT:GQ:DP:AD:VAF:C	0/0:20:31:16:0.516129:DV
contig_903	46341	.	G	A	0.1	refCall	.	GT:GQ:DP:AD:VAF:C	./.:16:31:21:0.677419:DV
contig_903	46343	.	G	A	0.1	refCall	.	GT:GQ:DP:AD:VAF:C	./.:16:31:26:0.83871:DV
contig_903	46348	.	G	GA	0	refCall	.	GT:GQ:DP:AD:VAF:C	0/0:21:30:16:0.533333:DV
contig_903	46354	.	C	G	0.2	refCall	.	GT:GQ:DP:AD:VAF:C	./.:14:32:22:0.6875:DV
contig_903	46358	.	TG	T	0.1	refCall	.	GT:GQ:DP:AD:VAF:C	./.:19:32:27:0.84375:DV
contig_903	46425	.	C	T	22	PASS	.	GT:GQ:DP:AD:VAF:C	1/1:22:28:27:0.964:P
contig_903	47170	.	GA	G	26.8	PASS	.	GT:GQ:DP:AD:VAF:C:PS	1|0:27:48:22:0.458333:DV:756
contig_903	47172	.	TA	T	23.1	PASS	.	GT:GQ:DP:AD:VAF:C:PS	1|0:23:47:22:0.468085:DV:756
contig_903	47597	.	C	T	16	PASS	.	GT:GQ:DP:AD:VAF:C:PS	1|0:16:44:15:0.341:P:756
contig_903	48597	.	T	C	18	PASS	.	GT:GQ:DP:AD:VAF:C:PS	1|0:18:51:21:0.412:P:756
contig_903	50408	.	C	T	17	PASS	.	GT:GQ:DP:AD:VAF:C:PS	1|0:17:45:21:0.467:P:756
contig_903	50881	.	G	A	22	PASS	.	GT:GQ:DP:AD:VAF:C:PS	0|1:22:50:22:0.44:P:756
contig_903	50994	.	TTA	T	18	PASS	.	GT:GQ:DP:AD:VAF:C:PS	0|1:18:51:28:0.549:P:756
contig_903	51223	.	A	T	6.7	PASS	.	GT:GQ:DP:AD:VAF:C:PS	0|1:7:54:11:0.203704:DV:756
contig_903	51452	.	C	T	17	PASS	.	GT:GQ:DP:AD:VAF:C:PS	1|0:17:53:21:0.396:P:756
contig_903	53127	.	G	A	16.5	PASS	.	GT:GQ:DP:AD:VAF:C	1/1:6:27:21:0.777778:DV
contig_903	53469	.	C	T	20	PASS	.	GT:GQ:DP:AD:VAF:C:PS	1|0:20:30:15:0.5:P:756
contig_903	53600	.	A	T	30.3	PASS	.	GT:GQ:DP:AD:VAF:C	1/1:22:29:27:0.931035:DV
contig_903	53603	.	A	T	35.7	PASS	.	GT:GQ:DP:AD:VAF:C	1/1:23:28:28:1:DV
contig_903	53611	.	A	C	17	PASS	.	GT:GQ:DP:AD:VAF:C	1/1:17:20:20:1:P
contig_903	53922	.	A	G	0.5	refCall	.	GT:GQ:DP:AD:VAF:C	./.:10:30:5:0.166667:DV
contig_903	55081	.	C	T	17	PASS	.	GT:GQ:DP:AD:VAF:C:PS	0|1:17:13:5:0.385:P:756
contig_903	55127	.	G	A	18	PASS	.	GT:GQ:DP:AD:VAF:C	1/1:18:13:11:0.846:P
contig_903	55653	.	C	T	14.9	PASS	.	GT:GQ:DP:AD:VAF:C:PS	1|0:7:6:4:0.666667:DV:756
contig_903	56044	.	C	CT	6.1	PASS	.	GT:GQ:DP:AD:VAF:C:PS	1|0:2:6:5:0.833333:DV:56043
contig_903	57838	.	C	T	20	PASS	.	GT:GQ:DP:AD:VAF:C	1/1:20:13:12:0.923:P
contig_903	58167	.	T	C	21	PASS	.	GT:GQ:DP:AD:VAF:C	1/1:21:9:8:0.889:P
contig_903	58187	.	T	C	16	PASS	.	GT:GQ:DP:AD:VAF:C	1/1:16:9:6:0.667:P
contig_903	58254	.	TA	T	2.2	refCall	.	GT:GQ:DP:AD:VAF:C	./.:4:8:5:0.625:DV
contig_903	58691	.	G	GC	2.9	refCall	.	GT:GQ:DP:AD:VAF:C	./.:3:5:3:0.6:DV
contig_903	58692	.	G	GAACAA	2.5	refCall	.	GT:GQ:DP:AD:VAF:C	./.:4:5:2:0.4:DV
contig_903	58702	.	G	GA	12.5	PASS	.	GT:GQ:DP:AD:VAF:C	1/1:5:5:3:0.6:DV
contig_903	58790	.	C	CT	20.3	PASS	.	GT:GQ:DP:AD:VAF:C	1/1:11:6:5:0.833333:DV
contig_904	2520	.	G	A	19	PASS	.	GT:GQ:DP:AD:VAF:C	1/1:19:6:6:1:P
contig_904	3937	.	TA	T	0	refCall	.	GT:GQ:DP:AD:VAF:C	0/0:21:13:4:0.307692:DV
contig_904	4597	.	TA	T	13	PASS	.	GT:GQ:DP:AD:VAF:C	1/1:13:17:16:0.941:P
contig_904	4611	.	AAAATAAT	A	19	PASS	.	GT:GQ:DP:AD:VAF:C	1/1:19:16:16:1:P
contig_904	5236	.	C	T	4.2	PASS	.	GT:GQ:DP:AD:VAF:C:PS	0|1:4:37:13:0.351351:DV:5235
contig_904	5264	.	CTT	C	18	PASS	.	GT:GQ:DP:AD:VAF:C:PS	1|0:18:40:23:0.575:P:5235
contig_904	5435	.	AATATAT	A	11.5	PASS	.	GT:GQ:DP:AD:VAF:C:PS	0|1:12:41:9:0.219512:DV:5235
contig_904	5604	.	GTATATATTAT	G	33.3	PASS	.	GT:GQ:DP:AD:VAF:C	1/1:7:46:23:0.5:DV
contig_904	5624	.	T	G	4.3	PASS	.	GT:GQ:DP:AD:VAF:C:PS	1|0:4:41:16:0.390244:DV:5235
contig_904	5625	.	G	T	2.9	refCall	.	GT:GQ:DP:AD:VAF:C	./.:3:40:16:0.4:DV
contig_904	5739	.	TG	T	29.3	PASS	.	GT:GQ:DP:AD:VAF:C:PS	1|0:29:48:24:0.5:DV:5235
contig_904	5740	.	G	GC	32.9	PASS	.	GT:GQ:DP:AD:VAF:C:PS	0|1:6:24:22:0.916667:DV:5235
contig_904	7016	.	A	G	21	PASS	.	GT:GQ:DP:AD:VAF:C:PS	0|1:21:55:26:0.473:P:5235
contig_904	7083	.	T	C	21	PASS	.	GT:GQ:DP:AD:VAF:C:PS	0|1:21:49:16:0.327:P:5235
contig_904	7271	.	T	G	18	PASS	.	GT:GQ:DP:AD:VAF:C:PS	1|0:18:53:23:0.434:P:5235
contig_904	7285	.	T	G	21	PASS	.	GT:GQ:DP:AD:VAF:C:PS	0|1:21:52:24:0.462:P:5235
contig_904	7391	.	T	TA	19	PASS	.	GT:GQ:DP:AD:VAF:C	1/1:19:48:43:0.896:P
contig_904	7424	.	T	A	3.9	PASS	.	GT:GQ:DP:AD:VAF:C	1/1:2:35:24:0.685714:DV
contig_904	11128	.	C	T	47.2	PASS	.	GT:GQ:DP:AD:VAF:C:PS	1|0:47:38:14:0.368421:DV:5235
contig_904	12936	.	C	T	17	PASS	.	GT:GQ:DP:AD:VAF:C:PS	1|0:17:48:22:0.458:P:5235
contig_904	13570	.	TATATA	T	0.1	refCall	.	GT:GQ:DP:AD:VAF:C	./.:15:41:8:0.195122:DV
contig_904	13574	.	T	C	0.1	refCall	.	GT:GQ:DP:AD:VAF:C	./.:15:33:9:0.272727:DV
contig_904	13580	.	T	C	1.5	refCall	.	GT:GQ:DP:AD:VAF:C	./.:5:40:9:0.225:DV
contig_904	13916	.	GATATATA	G	7.5	PASS	.	GT:GQ:DP:AD:VAF:C:PS	0|1:7:46:12:0.26087:DV:5235
contig_904	13924	.	T	G	21	PASS	.	GT:GQ:DP:AD:VAF:C:PS	0|1:21:34:12:0.352941:DV:5235
contig_904	14108	.	AATAT	A	30.4	PASS	.	GT:GQ:DP:AD:VAF:C:PS	0|1:30:42:15:0.357143:DV:5235
contig_904	14390	.	C	T	16	PASS	.	GT:GQ:DP:AD:VAF:C:PS	1|0:16:44:19:0.432:P:5235
contig_904	15095	.	C	A	18	PASS	.	GT:GQ:DP:AD:VAF:C:PS	0|1:18:32:13:0.406:P:5235
contig_904	15299	.	CAT	C	18	PASS	.	GT:GQ:DP:AD:VAF:C	1/1:18:30:27:0.9:DV
contig_904	15306	.	ATT	A	25.4	PASS	.	GT:GQ:DP:AD:VAF:C	1/1:25:34:32:0.941176:DV
contig_904	15319	.	CATAAAAG	C	0	refCall	.	GT:GQ:DP:AD:VAF:C	0/0:33:40:13:0.325:DV
contig_904	15328	.	T	A	2.4	refCall	.	GT:GQ:DP:AD:VAF:C	./.:4:32:14:0.4375:DV
contig_904	15335	.	G	A	0.1	refCall	.	GT:GQ:DP:AD:VAF:C	./.:18:31:16:0.516129:DV
contig_904	15338	.	AG	A	0	refCall	.	GT:GQ:DP:AD:VAF:C	0/0:29:33:16:0.484848:DV
contig_904	15345	.	CGAAAAATG	C	0	refCall	.	GT:GQ:DP:AD:VAF:C	0/0:33:34:17:0.5:DV
contig_904	15355	.	C	A	5.1	PASS	.	GT:GQ:DP:AD:VAF:C	1/1:4:32:14:0.4375:DV
contig_904	15367	.	A	ATAT	1	refCall	.	GT:GQ:DP:AD:VAF:C	./.:7:34:10:0.294118:DV
contig_904	15371	.	G	A	11.1	PASS	.	GT:GQ:DP:AD:VAF:C	1/1:8:31:16:0.516129:DV
contig_904	15373	.	GGT	G	0	refCall	.	GT:GQ:DP:AD:VAF:C	0/0:30:32:15:0.46875:DV
contig_904	15384	.	T	A	7.1	PASS	.	GT:GQ:DP:AD:VAF:C	1/1:5:33:17:0.515152:DV
contig_904	15773	.	TA	T	16	PASS	.	GT:GQ:DP:AD:VAF:C:PS	0|1:16:37:17:0.459:P:5235
contig_904	16311	.	TGA	T	18	PASS	.	GT:GQ:DP:AD:VAF:C:PS	1|0:18:51:26:0.51:P:5235
contig_904	16532	.	C	G	20	PASS	.	GT:GQ:DP:AD:VAF:C:PS	0|1:20:49:24:0.49:P:5235
contig_904	16793	.	TTA	T	25.1	PASS	.	GT:GQ:DP:AD:VAF:C:PS	0|1:19:46:16:0.347826:DV:5235
contig_904	17097	.	TCTC	T,TACTC	58.6	PASS	.	GT:GQ:DP:AD:VAF:C:PS	2|1:29:51:26,19:0.509804,0.372549:DV:5235
contig_904	18277	.	CTA	C	5.1	PASS	.	GT:GQ:DP:AD:VAF:C:PS	0|1:5:51:13:0.254902:DV:5235
contig_904	20420	.	AAT	A	0.6	refCall	.	GT:GQ:DP:AD:VAF:C	./.:9:48:19:0.395833:DV
contig_904	20458	.	T	C	20.6	PASS	.	GT:GQ:DP:AD:VAF:C	0/1:4:46:28:0.608696:DV
contig_904	20468	.	C	T	0.4	refCall	.	GT:GQ:DP:AD:VAF:C	./.:10:43:8:0.186047:DV
contig_904	20867	.	A	G	19	PASS	.	GT:GQ:DP:AD:VAF:C:PS	1|0:19:46:22:0.478:P:5235
contig_904	20977	.	G	A	22	PASS	.	GT:GQ:DP:AD:VAF:C:PS	0|1:22:45:20:0.444:P:5235
contig_904	21212	.	T	C	24	PASS	.	GT:GQ:DP:AD:VAF:C:PS	1|0:16:41:19:0.463415:DV:5235
contig_904	21216	.	C	G	26.7	PASS	.	GT:GQ:DP:AD:VAF:C:PS	1|0:17:40:19:0.475:DV:5235
contig_904	21223	.	T	G	18	PASS	.	GT:GQ:DP:AD:VAF:C:PS	0|1:18:42:16:0.381:P:5235
contig_904	21267	.	T	A	22	PASS	.	GT:GQ:DP:AD:VAF:C:PS	0|1:22:41:17:0.415:P:5235
contig_904	21289	.	AT	A	19.8	PASS	.	GT:GQ:DP:AD:VAF:C:PS	1|0:4:44:19:0.431818:DV:5235
contig_904	21291	.	TC	T	9.6	PASS	.	GT:GQ:DP:AD:VAF:C:PS	0|1:9:42:19:0.452381:DV:5235
contig_904	21337	.	C	T	20	PASS	.	GT:GQ:DP:AD:VAF:C:PS	0|1:20:43:19:0.442:P:5235
contig_904	21352	.	G	A	0.9	refCall	.	GT:GQ:DP:AD:VAF:C	./.:7:42:16:0.380952:DV
contig_904	21372	.	A	G	0.8	refCall	.	GT:GQ:DP:AD:VAF:C	./.:8:44:15:0.340909:DV
contig_904	21386	.	A	G	22.4	PASS	.	GT:GQ:DP:AD:VAF:C:PS	1|0:5:44:22:0.5:DV:5235
contig_904	21391	.	G	T	0.7	refCall	.	GT:GQ:DP:AD:VAF:C	./.:9:41:15:0.365854:DV
contig_904	21405	.	T	G	1.4	refCall	.	GT:GQ:DP:AD:VAF:C	./.:6:46:22:0.478261:DV
contig_904	21410	.	T	G	1.4	refCall	.	GT:GQ:DP:AD:VAF:C	./.:6:47:17:0.361702:DV
contig_904	21411	.	G	T	0.8	refCall	.	GT:GQ:DP:AD:VAF:C	./.:8:46:18:0.391304:DV
contig_904	21412	.	C	T	1.5	refCall	.	GT:GQ:DP:AD:VAF:C	./.:5:46:17:0.369565:DV
contig_904	21417	.	A	G	1.3	refCall	.	GT:GQ:DP:AD:VAF:C	./.:6:45:17:0.377778:DV
contig_904	21418	.	A	C	5.9	PASS	.	GT:GQ:DP:AD:VAF:C	0/1:6:45:15:0.333333:DV
contig_904	21419	.	C	A	3.6	PASS	.	GT:GQ:DP:AD:VAF:C:PS	0|1:4:45:17:0.377778:DV:5235
contig_904	21424	.	A	C	24.7	PASS	.	GT:GQ:DP:AD:VAF:C:PS	1|0:10:45:21:0.466667:DV:5235
contig_904	21438	.	A	C	2	refCall	.	GT:GQ:DP:AD:VAF:C	./.:4:42:16:0.380952:DV
contig_904	21443	.	T	C	0.4	refCall	.	GT:GQ:DP:AD:VAF:C	./.:10:44:14:0.318182:DV
contig_904	21455	.	TTC	T	0.1	refCall	.	GT:GQ:DP:AD:VAF:C	./.:18:43:9:0.209302:DV
contig_904	21457	.	C	T	0.4	refCall	.	GT:GQ:DP:AD:VAF:C	./.:11:32:7:0.21875:DV
contig_904	21477	.	T	C	0.6	refCall	.	GT:GQ:DP:AD:VAF:C	./.:9:41:16:0.390244:DV
contig_904	21492	.	A	G	19	PASS	.	GT:GQ:DP:AD:VAF:C:PS	0|1:19:45:17:0.378:P:5235
contig_904	21537	.	A	G	19	PASS	.	GT:GQ:DP:AD:VAF:C:PS	0|1:19:45:19:0.422:P:5235
contig_904	21561	.	T	A	16	PASS	.	GT:GQ:DP:AD:VAF:C:PS	0|1:16:46:17:0.37:P:5235
contig_904	21609	.	A	G	4.2	PASS	.	GT:GQ:DP:AD:VAF:C:PS	0|1:4:47:15:0.319149:DV:5235
contig_904	21612	.	G	C	8.2	PASS	.	GT:GQ:DP:AD:VAF:C:PS	0|1:8:46:17:0.369565:DV:5235
contig_904	21616	.	A	G	7	PASS	.	GT:GQ:DP:AD:VAF:C:PS	0|1:7:47:17:0.361702:DV:5235
contig_904	21622	.	G	A	6.6	PASS	.	GT:GQ:DP:AD:VAF:C:PS	0|1:7:47:21:0.446809:DV:5235
contig_904	21634	.	T	G	19	PASS	.	GT:GQ:DP:AD:VAF:C:PS	0|1:19:41:16:0.39:P:5235
contig_904	21983	.	C	T	20	PASS	.	GT:GQ:DP:AD:VAF:C:PS	0|1:20:47:20:0.426:P:5235
contig_904	22197	.	A	C	40.8	PASS	.	GT:GQ:DP:AD:VAF:C:PS	0|1:39:47:18:0.382979:DV:5235
contig_904	22384	.	TTATA	T	0.2	refCall	.	GT:GQ:DP:AD:VAF:C	./.:14:51:10:0.196078:DV
contig_904	22394	.	A	G	0.5	refCall	.	GT:GQ:DP:AD:VAF:C	./.:10:51:14:0.27451:DV
contig_904	22563	.	G	A	21	PASS	.	GT:GQ:DP:AD:VAF:C:PS	0|1:21:49:22:0.449:P:5235
contig_904	23743	.	C	T	21	PASS	.	GT:GQ:DP:AD:VAF:C:PS	0|1:21:61:26:0.426:P:5235
contig_904	24529	.	T	G	21	PASS	.	GT:GQ:DP:AD:VAF:C:PS	0|1:21:67:32:0.478:P:5235
contig_904	24790	.	T	C	21	PASS	.	GT:GQ:DP:AD:VAF:C:PS	0|1:21:65:30:0.462:P:5235
contig_904	24923	.	G	A	20	PASS	.	GT:GQ:DP:AD:VAF:C:PS	0|1:20:66:30:0.455:P:5235
contig_904	25018	.	A	G	22	PASS	.	GT:GQ:DP:AD:VAF:C:PS	0|1:22:62:28:0.452:P:5235
contig_904	26474	.	G	A	22	PASS	.	GT:GQ:DP:AD:VAF:C:PS	0|1:22:51:19:0.373:P:5235
contig_904	27947	.	A	G	21	PASS	.	GT:GQ:DP:AD:VAF:C:PS	0|1:21:55:26:0.473:P:5235
contig_904	28068	.	AATATAT	A	61.6	PASS	.	GT:GQ:DP:AD:VAF:C:PS	0|1:59:52:16:0.307692:DV:5235
contig_904	29946	.	G	A	19	PASS	.	GT:GQ:DP:AD:VAF:C:PS	1|0:19:47:19:0.404:P:5235
contig_904	30986	.	T	C	42.8	PASS	.	GT:GQ:DP:AD:VAF:C	1/1:24:37:30:0.810811:DV
contig_904	30996	.	A	T	14.3	PASS	.	GT:GQ:DP:AD:VAF:C:PS	0|1:14:39:17:0.435897:DV:5235
contig_904	31010	.	T	TCA	3	refCall	.	GT:GQ:DP:AD:VAF:C	./.:3:38:8:0.210526:DV
contig_904	31022	.	T	TCA	0.6	refCall	.	GT:GQ:DP:AD:VAF:C	./.:9:29:7:0.241379:DV
contig_904	31034	.	T	TCA	0.1	refCall	.	GT:GQ:DP:AD:VAF:C	./.:19:28:7:0.25:DV
contig_904	31048	.	ACT	A	0.1	refCall	.	GT:GQ:DP:AD:VAF:C	./.:16:30:7:0.233333:DV
contig_904	31050	.	T	A	0.1	refCall	.	GT:GQ:DP:AD:VAF:C	./.:18:22:3:0.136364:DV
contig_904	31064	.	ACT	A	0.1	refCall	.	GT:GQ:DP:AD:VAF:C	./.:15:30:11:0.366667:DV
contig_904	31078	.	TCA	T	1.7	refCall	.	GT:GQ:DP:AD:VAF:C	./.:5:27:7:0.259259:DV
contig_904	31080	.	A	ACT	3.3	PASS	.	GT:GQ:DP:AD:VAF:C:PS	1|0:3:22:5:0.227273:DV:5235
contig_904	31094	.	ACT	A	1.1	refCall	.	GT:GQ:DP:AD:VAF:C	./.:6:27:10:0.37037:DV
contig_904	31110	.	ACT	A	0.1	refCall	.	GT:GQ:DP:AD:VAF:C	./.:16:26:9:0.346154:DV
contig_904	31126	.	A	ACT	0.5	refCall	.	GT:GQ:DP:AD:VAF:C	./.:10:19:5:0.263158:DV
contig_904	31138	.	T	TCA	0.1	refCall	.	GT:GQ:DP:AD:VAF:C	./.:15:24:8:0.333333:DV
contig_904	31150	.	TC	T	0.1	refCall	.	GT:GQ:DP:AD:VAF:C	./.:17:24:10:0.416667:DV
contig_904	31151	.	C	CA	12	PASS	.	GT:GQ:DP:AD:VAF:C	1/1:8:14:10:0.714286:DV
contig_904	31163	.	T	TCA	0.1	refCall	.	GT:GQ:DP:AD:VAF:C	./.:17:25:4:0.16:DV
contig_904	31165	.	ACT	A	0.2	refCall	.	GT:GQ:DP:AD:VAF:C	./.:14:28:6:0.214286:DV
contig_904	31187	.	T	TCA	0.3	refCall	.	GT:GQ:DP:AD:VAF:C	./.:11:26:5:0.192308:DV
contig_904	31197	.	ACT	A	0	refCall	.	GT:GQ:DP:AD:VAF:C	0/0:22:32:9:0.28125:DV
contig_904	31199	.	T	TCA	0.8	refCall	.	GT:GQ:DP:AD:VAF:C	./.:8:21:4:0.190476:DV
contig_904	31211	.	TCA	T	0	refCall	.	GT:GQ:DP:AD:VAF:C	0/0:24:31:8:0.258065:DV
contig_904	31213	.	A	ACT	0	refCall	.	GT:GQ:DP:AD:VAF:C	0/0:22:24:4:0.166667:DV
contig_904	31227	.	A	ACT	0	refCall	.	GT:GQ:DP:AD:VAF:C	0/0:24:25:4:0.16:DV
contig_904	31239	.	TCA	T	0	refCall	.	GT:GQ:DP:AD:VAF:C	0/0:29:29:6:0.206897:DV
contig_904	31241	.	A	ACT	0	refCall	.	GT:GQ:DP:AD:VAF:C	0/0:24:25:4:0.16:DV
contig_904	31253	.	TCA	T	0	refCall	.	GT:GQ:DP:AD:VAF:C	0/0:29:29:6:0.206897:DV
contig_904	31255	.	A	ACT	0	refCall	.	GT:GQ:DP:AD:VAF:C	0/0:26:24:4:0.166667:DV
contig_904	31267	.	TCA	T	0	refCall	.	GT:GQ:DP:AD:VAF:C	0/0:40:29:8:0.275862:DV
contig_904	31269	.	A	ACT	0	refCall	.	GT:GQ:DP:AD:VAF:C	0/0:29:23:4:0.173913:DV
contig_904	31281	.	TCA	T	0	refCall	.	GT:GQ:DP:AD:VAF:C	0/0:35:30:9:0.3:DV
contig_904	31283	.	A	ACT	0	refCall	.	GT:GQ:DP:AD:VAF:C	0/0:33:22:3:0.136364:DV
contig_904	31295	.	TCA	T	0	refCall	.	GT:GQ:DP:AD:VAF:C	0/0:39:29:9:0.310345:DV
contig_904	31297	.	A	ACT	0	refCall	.	GT:GQ:DP:AD:VAF:C	0/0:36:22:3:0.136364:DV
contig_904	31309	.	TCA	T	0	refCall	.	GT:GQ:DP:AD:VAF:C	0/0:45:28:6:0.214286:DV
contig_904	31311	.	A	ACT	0	refCall	.	GT:GQ:DP:AD:VAF:C	0/0:36:23:3:0.130435:DV
contig_904	31337	.	TCA	T	0	refCall	.	GT:GQ:DP:AD:VAF:C	0/0:36:29:7:0.241379:DV
contig_904	31351	.	TCA	T	0	refCall	.	GT:GQ:DP:AD:VAF:C	0/0:31:29:7:0.241379:DV
contig_904	31393	.	TCA	T	0	refCall	.	GT:GQ:DP:AD:VAF:C	0/0:34:28:5:0.178571:DV
contig_904	31421	.	TCA	T	0	refCall	.	GT:GQ:DP:AD:VAF:C	0/0:37:28:6:0.214286:DV
contig_904	31435	.	T	TCA	12	PASS	.	GT:GQ:DP:AD:VAF:C:PS	0|1:12:29:10:0.345:P:5235
contig_904	31447	.	T	TCA	18.3	PASS	.	GT:GQ:DP:AD:VAF:C:PS	0|1:11:26:9:0.346154:DV:5235
contig_904	31459	.	TC	T	0	refCall	.	GT:GQ:DP:AD:VAF:C	0/0:21:27:10:0.37037:DV
contig_904	31460	.	C	CA	12.5	PASS	.	GT:GQ:DP:AD:VAF:C:PS	0|1:5:15:12:0.8:DV:5235
contig_904	31472	.	TC	T	0.2	refCall	.	GT:GQ:DP:AD:VAF:C	./.:14:24:9:0.375:DV
contig_904	31473	.	C	CA	26.4	PASS	.	GT:GQ:DP:AD:VAF:C	1/1:8:15:11:0.733333:DV
contig_904	31485	.	TCA	T	0	refCall	.	GT:GQ:DP:AD:VAF:C	0/0:22:23:5:0.217391:DV
contig_904	31501	.	A	AC	0	refCall	.	GT:GQ:DP:AD:VAF:C	0/0:28:22:4:0.181818:DV
contig_904	31513	.	TCA	T	0.1	refCall	.	GT:GQ:DP:AD:VAF:C	./.:19:23:6:0.26087:DV
contig_904	31527	.	T	TCA	0.4	refCall	.	GT:GQ:DP:AD:VAF:C	./.:11:24:7:0.291667:DV
contig_904	31539	.	T	TCA	0	refCall	.	GT:GQ:DP:AD:VAF:C	./.:19:23:5:0.217391:DV
contig_904	31559	.	T	TCA	0.1	refCall	.	GT:GQ:DP:AD:VAF:C	./.:17:22:7:0.318182:DV
contig_904	31571	.	T	TCA	2	refCall	.	GT:GQ:DP:AD:VAF:C	./.:4:20:7:0.35:DV
contig_904	31585	.	A	ACT	0	refCall	.	GT:GQ:DP:AD:VAF:C	0/0:22:22:3:0.136364:DV
contig_904	31627	.	TCA	T	0	refCall	.	GT:GQ:DP:AD:VAF:C	0/0:30:24:8:0.333333:DV
contig_904	31645	.	TCA	T	0	refCall	.	GT:GQ:DP:AD:VAF:C	0/0:30:24:5:0.208333:DV
contig_904	31659	.	TCA	T	0	refCall	.	GT:GQ:DP:AD:VAF:C	0/0:31:23:5:0.217391:DV
contig_904	31661	.	A	AC	0	refCall	.	GT:GQ:DP:AD:VAF:C	0/0:37:21:4:0.190476:DV
contig_904	31665	.	T	TCACTCACTCA	2.7	refCall	.	GT:GQ:DP:AD:VAF:C	./.:3:20:5:0.25:DV
contig_904	31677	.	TCA	T	0	refCall	.	GT:GQ:DP:AD:VAF:C	0/0:34:24:7:0.291667:DV
contig_904	31691	.	TCA	T	0	refCall	.	GT:GQ:DP:AD:VAF:C	0/0:40:24:6:0.25:DV
contig_904	31705	.	TCA	T	0	refCall	.	GT:GQ:DP:AD:VAF:C	0/0:35:24:8:0.333333:DV
contig_904	31733	.	TCA	T	0	refCall	.	GT:GQ:DP:AD:VAF:C	0/0:20:24:8:0.333333:DV
contig_904	31747	.	TCA	T	0	refCall	.	GT:GQ:DP:AD:VAF:C	0/0:29:23:5:0.217391:DV
contig_904	31761	.	T	TCA	5.4	PASS	.	GT:GQ:DP:AD:VAF:C:PS	0|1:5:22:10:0.454545:DV:5235
contig_904	31773	.	T	TCA	1.8	refCall	.	GT:GQ:DP:AD:VAF:C	./.:5:20:8:0.4:DV
contig_904	31785	.	T	TCA	3.5	PASS	.	GT:GQ:DP:AD:VAF:C:PS	0|1:3:19:9:0.473684:DV:5235
contig_904	31797	.	T	TCA	4.1	PASS	.	GT:GQ:DP:AD:VAF:C:PS	0|1:4:20:10:0.5:DV:5235
contig_904	31809	.	T	TCA	12	PASS	.	GT:GQ:DP:AD:VAF:C:PS	0|1:12:19:10:0.526:P:5235
contig_904	31821	.	T	TCA	0.3	refCall	.	GT:GQ:DP:AD:VAF:C	./.:12:20:7:0.35:DV
contig_904	31833	.	T	TCA	0.3	refCall	.	GT:GQ:DP:AD:VAF:C	./.:11:20:4:0.2:DV
contig_904	31845	.	T	TCA	0	refCall	.	GT:GQ:DP:AD:VAF:C	0/0:20:21:6:0.285714:DV
contig_904	31857	.	T	TCA	0.1	refCall	.	GT:GQ:DP:AD:VAF:C	./.:17:17:5:0.294118:DV
contig_904	31919	.	ACT	A	0.6	refCall	.	GT:GQ:DP:AD:VAF:C	./.:9:21:7:0.333333:DV
contig_904	31935	.	ACT	A	11	PASS	.	GT:GQ:DP:AD:VAF:C:PS	0|1:11:22:11:0.5:P:5235
contig_904	31949	.	TCA	T	0.3	refCall	.	GT:GQ:DP:AD:VAF:C	./.:11:20:6:0.3:DV
contig_904	31963	.	TCA	T	2.6	refCall	.	GT:GQ:DP:AD:VAF:C	./.:3:19:5:0.263158:DV
contig_904	31977	.	TCA	T	0.7	refCall	.	GT:GQ:DP:AD:VAF:C	./.:8:21:5:0.238095:DV
contig_904	32007	.	TCA	T	0.1	refCall	.	GT:GQ:DP:AD:VAF:C	./.:19:19:6:0.315789:DV
contig_904	32095	.	TCA	T	0.3	refCall	.	GT:GQ:DP:AD:VAF:C	./.:12:18:4:0.222222:DV
contig_904	33882	.	C	T	2.8	refCall	.	GT:GQ:DP:AD:VAF:C	./.:3:26:8:0.307692:DV
contig_904	34560	.	GCACA	G	9.7	PASS	.	GT:GQ:DP:AD:VAF:C:PS	0|1:10:32:9:0.28125:DV:5235
contig_904	34564	.	A	G	0	refCall	.	GT:GQ:DP:AD:VAF:C	0/0:22:27:0:0:DV
contig_904	34662	.	G	C	20	PASS	.	GT:GQ:DP:AD:VAF:C:PS	0|1:20:38:19:0.5:P:5235
contig_904	34727	.	C	A	16	PASS	.	GT:GQ:DP:AD:VAF:C:PS	1|0:16:40:17:0.425:P:5235
contig_904	34746	.	T	C	20	PASS	.	GT:GQ:DP:AD:VAF:C:PS	0|1:20:39:20:0.513:P:5235
contig_904	35888	.	C	CTT	14	PASS	.	GT:GQ:DP:AD:VAF:C:PS	0|1:14:42:15:0.357:P:5235
contig_904	36084	.	GT	G	0.1	refCall	.	GT:GQ:DP:AD:VAF:C	./.:18:42:12:0.285714:DV
contig_904	36986	.	T	C	72.8	PASS	.	GT:GQ:DP:AD:VAF:C:PS	1|0:67:47:25:0.531915:DV:5235
contig_904	37166	.	AC	A	18	PASS	.	GT:GQ:DP:AD:VAF:C:PS	1|0:18:47:24:0.511:P:5235
contig_904	37584	.	A	T	21	PASS	.	GT:GQ:DP:AD:VAF:C:PS	0|1:21:43:18:0.419:P:5235
contig_904	37694	.	GA	G	0.3	refCall	.	GT:GQ:DP:AD:VAF:C	./.:12:42:13:0.309524:DV
contig_904	38437	.	T	A	19	PASS	.	GT:GQ:DP:AD:VAF:C:PS	1|0:19:43:23:0.535:P:5235
contig_904	38720	.	G	C	17	PASS	.	GT:GQ:DP:AD:VAF:C:PS	0|1:17:47:18:0.383:P:5235
contig_904	38891	.	G	A	22	PASS	.	GT:GQ:DP:AD:VAF:C:PS	0|1:22:50:19:0.38:P:5235
contig_904	39475	.	C	CA	5.1	PASS	.	GT:GQ:DP:AD:VAF:C:PS	0|1:5:46:8:0.173913:DV:5235
contig_904	39834	.	A	G	17	PASS	.	GT:GQ:DP:AD:VAF:C:PS	0|1:17:48:22:0.458:P:5235
contig_904	40657	.	G	A	18	PASS	.	GT:GQ:DP:AD:VAF:C:PS	1|0:18:38:18:0.474:P:5235
contig_904	40944	.	A	C	19	PASS	.	GT:GQ:DP:AD:VAF:C:PS	0|1:19:42:20:0.476:P:5235
contig_904	41220	.	G	T	19	PASS	.	GT:GQ:DP:AD:VAF:C:PS	1|0:19:39:18:0.462:P:5235
contig_904	41691	.	T	C	21	PASS	.	GT:GQ:DP:AD:VAF:C:PS	0|1:21:40:18:0.45:P:5235
contig_904	42879	.	G	A	19	PASS	.	GT:GQ:DP:AD:VAF:C:PS	1|0:19:45:20:0.444:P:5235
contig_904	44458	.	G	A	18	PASS	.	GT:GQ:DP:AD:VAF:C:PS	1|0:18:39:18:0.462:P:5235
contig_904	44658	.	T	A	16	PASS	.	GT:GQ:DP:AD:VAF:C:PS	1|0:16:40:18:0.45:P:5235
contig_904	44690	.	A	C	3.6	refCall	.	GT:GQ:DP:AD:VAF:C	./.:3:36:18:0.5:DV
contig_904	44721	.	TAA	T,AAA	12.5	PASS	.	GT:GQ:DP:AD:VAF:C:PS	1|0:3:39:10,5:0.25641,0.128205:DV:5235
contig_904	44723	.	A	T	5.7	PASS	.	GT:GQ:DP:AD:VAF:C:PS	1|0:6:33:7:0.212121:DV:5235
contig_904	45503	.	CTT	C	27.4	PASS	.	GT:GQ:DP:AD:VAF:C:PS	0|1:27:46:15:0.326087:DV:5235
contig_904	46185	.	A	G	21	PASS	.	GT:GQ:DP:AD:VAF:C:PS	0|1:21:41:22:0.537:P:5235
contig_904	46240	.	GA	G	1.1	refCall	.	GT:GQ:DP:AD:VAF:C	./.:6:40:16:0.4:DV
contig_904	46842	.	G	A	19	PASS	.	GT:GQ:DP:AD:VAF:C:PS	1|0:19:47:18:0.383:P:5235
contig_904	47557	.	C	T	2	refCall	.	GT:GQ:DP:AD:VAF:C	0/0:2:29:5:0.172:P
contig_905	13323	.	TA	T	0.1	refCall	.	GT:GQ:DP:AD:VAF:C	./.:15:21:10:0.47619:DV
contig_905	14238	.	TA	T	22	PASS	.	GT:GQ:DP:AD:VAF:C	1/1:22:25:24:0.96:P
contig_905	14435	.	A	AC	12	PASS	.	GT:GQ:DP:AD:VAF:C	1/1:12:18:15:0.833:P
contig_905	14446	.	G	GC	16	PASS	.	GT:GQ:DP:AD:VAF:C	1/1:16:17:15:0.882:P
contig_905	14470	.	G	GC	11	PASS	.	GT:GQ:DP:AD:VAF:C	1/1:11:18:16:0.889:P
contig_905	14480	.	G	GT	11.3	PASS	.	GT:GQ:DP:AD:VAF:C	1/1:11:18:13:0.722222:DV
contig_905	14485	.	T	TTC	11.5	PASS	.	GT:GQ:DP:AD:VAF:C	1/1:11:18:16:0.888889:DV
contig_905	14489	.	A	AC	17.7	PASS	.	GT:GQ:DP:AD:VAF:C	1/1:18:18:16:0.888889:DV
contig_905	14500	.	G	GC	0.9	refCall	.	GT:GQ:DP:AD:VAF:C	./.:7:18:15:0.833333:DV
contig_905	14502	.	G	GCCTTAATACCGC	0.3	refCall	.	GT:GQ:DP:AD:VAF:C	./.:12:18:11:0.611111:DV
contig_905	14505	.	G	T	1.8	refCall	.	GT:GQ:DP:AD:VAF:C	./.:5:17:14:0.823529:DV
contig_905	14506	.	G	GTCT	0	refCall	.	GT:GQ:DP:AD:VAF:C	0/0:20:18:11:0.611111:DV
contig_905	14509	.	G	GAC	0	refCall	.	GT:GQ:DP:AD:VAF:C	./.:19:17:8:0.470588:DV
contig_905	14510	.	G	T	0.2	refCall	.	GT:GQ:DP:AD:VAF:C	./.:13:17:0:0:DV
contig_905	14511	.	G	A	0	refCall	.	GT:GQ:DP:AD:VAF:C	0/0:20:17:3:0.176471:DV
contig_905	14512	.	G	C	0.1	refCall	.	GT:GQ:DP:AD:VAF:C	./.:17:17:4:0.235294:DV
contig_905	14513	.	G	C	0	refCall	.	GT:GQ:DP:AD:VAF:C	0/0:25:17:3:0.176471:DV
contig_905	14515	.	A	T	0.1	refCall	.	GT:GQ:DP:AD:VAF:C	./.:18:18:0:0:DV
contig_905	14516	.	G	A	2.1	refCall	.	GT:GQ:DP:AD:VAF:C	./.:4:18:10:0.555556:DV
contig_905	14517	.	A	T	0.1	refCall	.	GT:GQ:DP:AD:VAF:C	./.:16:16:3:0.1875:DV
contig_905	14518	.	G	GT	0.3	refCall	.	GT:GQ:DP:AD:VAF:C	./.:12:17:9:0.529412:DV
contig_905	14520	.	G	GCCA	0	refCall	.	GT:GQ:DP:AD:VAF:C	0/0:20:17:6:0.352941:DV
contig_905	14523	.	A	ACT	0.1	refCall	.	GT:GQ:DP:AD:VAF:C	./.:16:18:11:0.611111:DV
contig_905	14525	.	C	CCACTTCA	0.3	refCall	.	GT:GQ:DP:AD:VAF:C	./.:11:17:8:0.470588:DV
contig_905	14533	.	G	GT	0.5	refCall	.	GT:GQ:DP:AD:VAF:C	./.:10:18:12:0.666667:DV
contig_905	14537	.	A	AACTACC	1.4	refCall	.	GT:GQ:DP:AD:VAF:C	./.:6:18:10:0.555556:DV
contig_905	14543	.	A	ACAT	0.1	refCall	.	GT:GQ:DP:AD:VAF:C	./.:16:18:10:0.555556:DV
contig_905	14544	.	A	AC	0	refCall	.	GT:GQ:DP:AD:VAF:C	0/0:26:30:10:0.333333:DV
contig_905	14577	.	T	G	0	refCall	.	GT:GQ:DP:AD:VAF:C	0/0:20:35:15:0.428571:DV
contig_905	14581	.	T	TAAATC	1.6	refCall	.	GT:GQ:DP:AD:VAF:C	./.:5:38:14:0.368421:DV
contig_905	14679	.	TA	T	7.1	PASS	.	GT:GQ:DP:AD:VAF:C	1/1:7:38:7:0.184211:DV
contig_905	18784	.	C	T	17	PASS	.	GT:GQ:DP:AD:VAF:C:PS	0|1:17:65:23:0.354:P:18783
contig_905	19348	.	G	C	20	PASS	.	GT:GQ:DP:AD:VAF:C:PS	1|0:20:45:23:0.511:P:18783
contig_905	19952	.	AT	A	0	refCall	.	GT:GQ:DP:AD:VAF:C	0/0:20:55:11:0.2:DV
contig_905	20641	.	C	T	16	PASS	.	GT:GQ:DP:AD:VAF:C:PS	0|1:16:47:17:0.362:P:18783
contig_905	21364	.	GA	G	28.5	PASS	.	GT:GQ:DP:AD:VAF:C:PS	1|0:26:56:21:0.375:DV:18783
contig_905	22030	.	C	T	19	PASS	.	GT:GQ:DP:AD:VAF:C:PS	1|0:19:61:27:0.443:P:18783
contig_905	22916	.	GC	G	20	PASS	.	GT:GQ:DP:AD:VAF:C	1/1:20:52:51:0.981:P
contig_905	23242	.	A	G	2.9	refCall	.	GT:GQ:DP:AD:VAF:C	./.:3:42:12:0.285714:DV
contig_905	23987	.	TCCATC	T	24.4	PASS	.	GT:GQ:DP:AD:VAF:C:PS	1|0:22:46:19:0.413043:DV:18783
contig_905	25276	.	T	C	16	PASS	.	GT:GQ:DP:AD:VAF:C:PS	1|0:16:51:20:0.392:P:18783
contig_905	25538	.	A	G	20	PASS	.	GT:GQ:DP:AD:VAF:C:PS	1|0:20:52:23:0.442:P:18783
contig_905	25906	.	A	G	19	PASS	.	GT:GQ:DP:AD:VAF:C:PS	1|0:19:53:23:0.434:P:18783
contig_905	26783	.	T	G	19	PASS	.	GT:GQ:DP:AD:VAF:C:PS	1|0:19:52:21:0.404:P:18783
contig_905	28634	.	T	C	18	PASS	.	GT:GQ:DP:AD:VAF:C:PS	1|0:18:67:27:0.403:P:18783
contig_905	28763	.	CA	C	2.2	refCall	.	GT:GQ:DP:AD:VAF:C	./.:4:65:14:0.215385:DV
contig_905	28897	.	TA	T	7.3	PASS	.	GT:GQ:DP:AD:VAF:C:PS	0|1:7:67:21:0.313433:DV:18783
contig_905	29174	.	G	A	16	PASS	.	GT:GQ:DP:AD:VAF:C:PS	1|0:16:77:28:0.364:P:18783
contig_905	29650	.	T	C	56.1	PASS	.	GT:GQ:DP:AD:VAF:C:PS	1|0:56:75:27:0.36:DV:18783
contig_905	30019	.	G	A	19	PASS	.	GT:GQ:DP:AD:VAF:C:PS	1|0:19:73:27:0.37:P:18783
contig_905	31021	.	G	A	20	PASS	.	GT:GQ:DP:AD:VAF:C:PS	1|0:20:63:28:0.444:P:18783
contig_905	31444	.	T	C	17	PASS	.	GT:GQ:DP:AD:VAF:C:PS	1|0:17:55:26:0.473:P:18783
contig_905	31531	.	G	A	17	PASS	.	GT:GQ:DP:AD:VAF:C:PS	1|0:17:57:27:0.474:P:18783
contig_905	31780	.	CA	C	7	PASS	.	GT:GQ:DP:AD:VAF:C	1/1:2:56:25:0.446429:DV
contig_905	31782	.	A	AT	11.3	PASS	.	GT:GQ:DP:AD:VAF:C:PS	1|0:9:47:12:0.255319:DV:18783
contig_905	32309	.	T	A	0	refCall	.	GT:GQ:DP:AD:VAF:C	0/0:25:46:18:0.391304:DV
contig_905	32311	.	TTAA	T	0.7	refCall	.	GT:GQ:DP:AD:VAF:C	./.:8:46:18:0.391304:DV
contig_905	32536	.	AATAT	A	47.8	PASS	.	GT:GQ:DP:AD:VAF:C:PS	0|1:47:47:18:0.382979:DV:18783
contig_905	34803	.	G	A	23.1	PASS	.	GT:GQ:DP:AD:VAF:C:PS	1|0:23:44:22:0.5:DV:18783
contig_905	35082	.	TAA	T	1.8	refCall	.	GT:GQ:DP:AD:VAF:C	./.:5:42:7:0.166667:DV
contig_905	35714	.	G	A	17	PASS	.	GT:GQ:DP:AD:VAF:C:PS	1|0:17:39:20:0.513:P:18783
contig_905	37163	.	CAA	C	13	PASS	.	GT:GQ:DP:AD:VAF:C:PS	0|1:13:55:18:0.327:P:18783
contig_905	37386	.	A	G	1.1	refCall	.	GT:GQ:DP:AD:VAF:C	./.:7:56:16:0.285714:DV
contig_905	37768	.	C	T	18	PASS	.	GT:GQ:DP:AD:VAF:C:PS	0|1:18:47:17:0.362:P:18783
contig_905	38422	.	T	C	18	PASS	.	GT:GQ:DP:AD:VAF:C:PS	1|0:18:54:24:0.444:P:18783
contig_905	40584	.	GA	G	0.2	refCall	.	GT:GQ:DP:AD:VAF:C	./.:13:42:9:0.214286:DV
contig_905	40585	.	A	G	13.4	PASS	.	GT:GQ:DP:AD:VAF:C:PS	0|1:13:32:4:0.125:DV:18783
contig_906	73	.	ATTT	A	3	PASS	.	GT:GQ:DP:AD:VAF:C	1/1:3:3:3:1:P
contig_906	84	.	AG	A	3	PASS	.	GT:GQ:DP:AD:VAF:C	1/1:3:3:3:1:P
contig_906	94	.	TG	T	1	refCall	.	GT:GQ:DP:AD:VAF:C	0/0:1:3:3:1:P
contig_906	103	.	TGGG	T	3	PASS	.	GT:GQ:DP:AD:VAF:C	1/1:3:3:3:1:P
contig_906	109	.	GAAA	G	3	refCall	.	GT:GQ:DP:AD:VAF:C	0/0:3:3:3:1:P
contig_906	122	.	TCTGC	T	2.3	refCall	.	GT:GQ:DP:AD:VAF:C	./.:4:4:4:1:DV
contig_906	128	.	AT	A	1.7	refCall	.	GT:GQ:DP:AD:VAF:C	./.:5:4:4:1:DV
contig_906	147	.	ATT	A	11.4	PASS	.	GT:GQ:DP:AD:VAF:C	1/1:9:4:4:1:DV
contig_906	183	.	GT	G	6.4	PASS	.	GT:GQ:DP:AD:VAF:C	1/1:5:4:4:1:DV
contig_906	253	.	TC	T	4.7	PASS	.	GT:GQ:DP:AD:VAF:C	1/1:4:3:3:1:DV
contig_906	317	.	A	G	4.3	PASS	.	GT:GQ:DP:AD:VAF:C	1/1:4:4:3:0.75:DV
contig_906	319	.	T	C	4.6	PASS	.	GT:GQ:DP:AD:VAF:C	1/1:4:4:3:0.75:DV
contig_906	320	.	T	A	2.9	refCall	.	GT:GQ:DP:AD:VAF:C	./.:3:4:3:0.75:DV
contig_906	321	.	T	C	2.9	refCall	.	GT:GQ:DP:AD:VAF:C	./.:3:4:3:0.75:DV
contig_906	341	.	C	T	10.7	PASS	.	GT:GQ:DP:AD:VAF:C	1/1:10:4:3:0.75:DV
contig_906	343	.	C	CTTT	8.7	PASS	.	GT:GQ:DP:AD:VAF:C	1/1:8:4:2:0.5:DV
contig_906	354	.	A	G	7.5	PASS	.	GT:GQ:DP:AD:VAF:C	1/1:7:3:2:0.666667:DV
contig_906	373	.	AGG	A	13.4	PASS	.	GT:GQ:DP:AD:VAF:C	1/1:13:4:4:1:DV
contig_906	407	.	A	AATT	5.2	PASS	.	GT:GQ:DP:AD:VAF:C	1/1:5:4:2:0.5:DV
contig_906	470	.	T	G	0.3	refCall	.	GT:GQ:DP:AD:VAF:C	./.:12:5:3:0.6:DV
contig_906	501	.	C	T	0.1	refCall	.	GT:GQ:DP:AD:VAF:C	./.:16:5:2:0.4:DV
contig_906	615	.	C	T	0.1	refCall	.	GT:GQ:DP:AD:VAF:C	./.:18:5:3:0.6:DV
contig_906	670	.	T	C	0	refCall	.	GT:GQ:DP:AD:VAF:C	0/0:20:6:3:0.5:DV
contig_906	743	.	A	G	0	refCall	.	GT:GQ:DP:AD:VAF:C	0/0:22:6:4:0.666667:DV
contig_906	768	.	A	G	18	PASS	.	GT:GQ:DP:AD:VAF:C:PS	1|0:18:6:4:0.667:P:767
contig_906	920	.	T	TAAACAA	0.5	refCall	.	GT:GQ:DP:AD:VAF:C	./.:10:7:4:0.571429:DV
contig_906	992	.	AT	A	0.2	refCall	.	GT:GQ:DP:AD:VAF:C	./.:13:8:3:0.375:DV
contig_906	1008	.	AT	A	4.7	PASS	.	GT:GQ:DP:AD:VAF:C	1/1:3:7:6:0.857143:DV
contig_906	1059	.	T	A,G	9.4	PASS	.	GT:GQ:DP:AD:VAF:C	0/2:2:8:4,2:0.5,0.25:DV
contig_906	1334	.	CTA	C	32.8	PASS	.	GT:GQ:DP:AD:VAF:C	1/1:20:11:8:0.727273:DV
contig_906	1883	.	CA	C	20.3	PASS	.	GT:GQ:DP:AD:VAF:C	1/1:16:20:11:0.55:DV
contig_906	2398	.	C	T	18.4	PASS	.	GT:GQ:DP:AD:VAF:C:PS	0|1:18:24:8:0.333333:DV:767
contig_906	2569	.	ATTAAATAAATTTTGACCAATTAAATT	A	18.4	PASS	.	GT:GQ:DP:AD:VAF:C:PS	0|1:18:25:9:0.36:DV:767
contig_906	3880	.	C	T	19	PASS	.	GT:GQ:DP:AD:VAF:C:PS	1|0:19:43:21:0.488:P:767
contig_906	5749	.	G	A	19	PASS	.	GT:GQ:DP:AD:VAF:C:PS	0|1:19:56:28:0.5:P:767
contig_906	6022	.	AAACT	A	13	PASS	.	GT:GQ:DP:AD:VAF:C:PS	1|0:13:56:20:0.357:P:767
contig_906	6466	.	TA	T	16	PASS	.	GT:GQ:DP:AD:VAF:C:PS	0|1:16:56:26:0.464:P:767
contig_906	9053	.	C	T	20	PASS	.	GT:GQ:DP:AD:VAF:C:PS	1|0:20:43:19:0.442:P:767
contig_906	10446	.	G	C	69.2	PASS	.	GT:GQ:DP:AD:VAF:C:PS	1|0:69:51:20:0.392157:DV:767
contig_906	10800	.	AAATT	A	12	PASS	.	GT:GQ:DP:AD:VAF:C:PS	0|1:12:52:27:0.519:P:767
contig_906	10811	.	A	AT	50.8	PASS	.	GT:GQ:DP:AD:VAF:C:PS	1|0:49:51:17:0.333333:DV:767
contig_906	10883	.	C	T	19	PASS	.	GT:GQ:DP:AD:VAF:C:PS	0|1:19:47:23:0.489:P:767
contig_906	11131	.	AG	A	54.8	PASS	.	GT:GQ:DP:AD:VAF:C:PS	1|0:54:55:30:0.545455:DV:767
contig_906	11132	.	G	GT	28.2	PASS	.	GT:GQ:DP:AD:VAF:C:PS	0|1:22:26:24:0.923077:DV:767
contig_906	11183	.	G	T	19	PASS	.	GT:GQ:DP:AD:VAF:C:PS	0|1:19:58:22:0.379:P:767
contig_906	11602	.	A	G	20	PASS	.	GT:GQ:DP:AD:VAF:C:PS	0|1:20:56:22:0.393:P:767
contig_906	11711	.	A	C	50.4	PASS	.	GT:GQ:DP:AD:VAF:C:PS	0|1:50:51:21:0.411765:DV:767
contig_906	12611	.	A	G	19	PASS	.	GT:GQ:DP:AD:VAF:C:PS	0|1:19:65:28:0.431:P:767
contig_906	12899	.	T	C	22	PASS	.	GT:GQ:DP:AD:VAF:C:PS	1|0:22:63:31:0.492:P:767
contig_906	14096	.	T	C	21	PASS	.	GT:GQ:DP:AD:VAF:C:PS	1|0:21:66:28:0.424:P:767
contig_906	14543	.	A	G	22	PASS	.	GT:GQ:DP:AD:VAF:C:PS	0|1:22:62:31:0.5:P:767
contig_906	15926	.	AT	A	18	PASS	.	GT:GQ:DP:AD:VAF:C:PS	1|0:18:54:26:0.481:P:767
contig_906	16086	.	AT	A	0.9	refCall	.	GT:GQ:DP:AD:VAF:C	./.:7:48:16:0.333333:DV
contig_906	16087	.	TTTA	T	13	PASS	.	GT:GQ:DP:AD:VAF:C:PS	1|0:13:32:12:0.375:DV:767
contig_906	17463	.	G	C	18	PASS	.	GT:GQ:DP:AD:VAF:C:PS	0|1:18:61:30:0.492:P:767
contig_906	19360	.	A	G	16	PASS	.	GT:GQ:DP:AD:VAF:C:PS	1|0:16:52:25:0.481:P:767
contig_906	20018	.	A	C	22	PASS	.	GT:GQ:DP:AD:VAF:C:PS	1|0:22:46:23:0.5:P:767
contig_906	20407	.	T	C	18	PASS	.	GT:GQ:DP:AD:VAF:C:PS	0|1:18:49:20:0.408:P:767
contig_906	20465	.	C	T	18	PASS	.	GT:GQ:DP:AD:VAF:C:PS	0|1:18:48:20:0.417:P:767
contig_906	20537	.	C	T	18	PASS	.	GT:GQ:DP:AD:VAF:C:PS	0|1:18:49:21:0.429:P:767
contig_906	22347	.	G	A	24.9	PASS	.	GT:GQ:DP:AD:VAF:C:PS	0|1:25:82:22:0.268293:DV:767
contig_906	22939	.	GA	AA,G	13	PASS	.	GT:GQ:DP:AD:VAF:C:PS	1|0:13:65:18,17:0.277,0.262:P:767
contig_906	24034	.	G	A	30.3	PASS	.	GT:GQ:DP:AD:VAF:C	0/1:30:90:25:0.277778:DV
contig_906	25147	.	CA	C	0	refCall	.	GT:GQ:DP:AD:VAF:C	0/0:22:70:9:0.128571:DV
contig_906	25325	.	G	A	26	PASS	.	GT:GQ:DP:AD:VAF:C:PS	1|0:26:71:29:0.408:P:767
contig_906	26049	.	T	C	4.2	PASS	.	GT:GQ:DP:AD:VAF:C:PS	0|1:4:69:18:0.26087:DV:767
contig_906	27984	.	C	G	5.8	PASS	.	GT:GQ:DP:AD:VAF:C:PS	0|1:6:57:22:0.385965:DV:767
contig_906	28711	.	TTA	T	55.2	PASS	.	GT:GQ:DP:AD:VAF:C:PS	0|1:55:53:16:0.301887:DV:767
contig_906	29907	.	C	T	19	PASS	.	GT:GQ:DP:AD:VAF:C:PS	0|1:19:60:23:0.383:P:767
contig_906	32633	.	T	C	16	PASS	.	GT:GQ:DP:AD:VAF:C:PS	1|0:16:56:22:0.393:P:767
contig_906	32873	.	T	C	18	PASS	.	GT:GQ:DP:AD:VAF:C:PS	0|1:18:58:31:0.534:P:767
contig_906	32886	.	C	T	17	PASS	.	GT:GQ:DP:AD:VAF:C:PS	1|0:17:66:30:0.455:P:767
contig_906	32896	.	G	A	18	PASS	.	GT:GQ:DP:AD:VAF:C:PS	0|1:18:67:34:0.507:P:767
contig_906	32984	.	G	A	22	PASS	.	GT:GQ:DP:AD:VAF:C:PS	1|0:22:67:27:0.403:P:767
contig_906	34183	.	GCACGCACACACACACACA	G	41	PASS	.	GT:GQ:DP:AD:VAF:C:PS	1|0:41:56:16:0.285714:DV:767
contig_906	37020	.	C	T	20	PASS	.	GT:GQ:DP:AD:VAF:C:PS	1|0:20:62:29:0.468:P:767
contig_906	37509	.	C	T	19	PASS	.	GT:GQ:DP:AD:VAF:C:PS	1|0:19:52:21:0.404:P:767
contig_906	40441	.	TAA	T	6.9	PASS	.	GT:GQ:DP:AD:VAF:C	1/1:7:54:8:0.148148:DV
contig_906	40553	.	CT	C	13.7	PASS	.	GT:GQ:DP:AD:VAF:C	1/1:13:62:11:0.177419:DV
contig_906	41848	.	T	C	0.4	refCall	.	GT:GQ:DP:AD:VAF:C	./.:11:45:13:0.288889:DV
contig_906	41850	.	T	C	0.7	refCall	.	GT:GQ:DP:AD:VAF:C	./.:8:49:10:0.204082:DV
contig_906	41943	.	C	T	20	PASS	.	GT:GQ:DP:AD:VAF:C:PS	1|0:20:55:20:0.364:P:767
contig_906	43245	.	C	T	18	PASS	.	GT:GQ:DP:AD:VAF:C:PS	1|0:18:72:30:0.417:P:767
contig_906	43300	.	A	G	62.5	PASS	.	GT:GQ:DP:AD:VAF:C:PS	1|0:61:72:29:0.402778:DV:767
contig_906	47988	.	ATAT	A	30.9	PASS	.	GT:GQ:DP:AD:VAF:C:PS	1|0:31:39:14:0.358974:DV:767
contig_906	50629	.	AATATATATATATATATATATATATAT	A	44.4	PASS	.	GT:GQ:DP:AD:VAF:C:PS	0|1:37:55:22:0.4:DV:767
contig_906	50719	.	GA	G	0.4	refCall	.	GT:GQ:DP:AD:VAF:C	./.:11:55:17:0.309091:DV
contig_906	52578	.	C	T	41.5	PASS	.	GT:GQ:DP:AD:VAF:C:PS	1|0:41:67:24:0.358209:DV:767
contig_906	53523	.	T	C	16	PASS	.	GT:GQ:DP:AD:VAF:C:PS	1|0:16:71:26:0.366:P:767
contig_906	53819	.	TCGAATATA	T	64.9	PASS	.	GT:GQ:DP:AD:VAF:C:PS	0|1:58:69:38:0.550725:DV:767
contig_906	55955	.	A	G	19	PASS	.	GT:GQ:DP:AD:VAF:C:PS	1|0:19:51:22:0.431:P:767
contig_906	58739	.	G	A	21	PASS	.	GT:GQ:DP:AD:VAF:C:PS	1|0:21:66:30:0.455:P:767
contig_906	60410	.	A	T	55.4	PASS	.	GT:GQ:DP:AD:VAF:C:PS	1|0:55:66:24:0.363636:DV:767
contig_906	61293	.	TCACACACACACACACACACACACACACACACACACACACACAC	T	17.7	PASS	.	GT:GQ:DP:AD:VAF:C:PS	1|0:18:58:10:0.172414:DV:767
contig_906	61370	.	C	T	35.1	PASS	.	GT:GQ:DP:AD:VAF:C:PS	0|1:31:62:30:0.483871:DV:767
contig_906	61723	.	TTATATA	T	23.2	PASS	.	GT:GQ:DP:AD:VAF:C:PS	0|1:23:49:7:0.142857:DV:767
contig_906	61949	.	AAT	A	18	PASS	.	GT:GQ:DP:AD:VAF:C:PS	1|0:18:45:17:0.378:P:767
contig_906	62335	.	T	C	18	PASS	.	GT:GQ:DP:AD:VAF:C:PS	1|0:18:48:21:0.438:P:767
contig_906	63018	.	T	G	16	PASS	.	GT:GQ:DP:AD:VAF:C:PS	0|1:16:42:17:0.405:P:767
contig_906	63542	.	G	A	16	PASS	.	GT:GQ:DP:AD:VAF:C:PS	0|1:16:47:21:0.447:P:767
contig_906	63555	.	T	C	18	PASS	.	GT:GQ:DP:AD:VAF:C:PS	0|1:18:47:21:0.447:P:767
contig_906	63698	.	A	G	18	PASS	.	GT:GQ:DP:AD:VAF:C:PS	0|1:18:48:21:0.438:P:767
contig_906	68406	.	G	T	20	PASS	.	GT:GQ:DP:AD:VAF:C:PS	1|0:20:49:18:0.367:P:767
contig_906	69121	.	C	T	18	PASS	.	GT:GQ:DP:AD:VAF:C:PS	1|0:18:51:19:0.373:P:767
contig_906	69258	.	C	T	17	PASS	.	GT:GQ:DP:AD:VAF:C:PS	1|0:17:49:19:0.388:P:767
contig_906	69325	.	GC	G	0.1	refCall	.	GT:GQ:DP:AD:VAF:C	./.:18:45:18:0.4:DV
contig_906	69692	.	T	A	26.8	PASS	.	GT:GQ:DP:AD:VAF:C:PS	1|0:27:48:15:0.3125:DV:767
contig_906	69794	.	G	A	21	PASS	.	GT:GQ:DP:AD:VAF:C:PS	1|0:21:49:18:0.367:P:767
contig_906	70555	.	TTC	T	21.8	PASS	.	GT:GQ:DP:AD:VAF:C:PS	0|1:22:49:12:0.244898:DV:767
contig_906	71650	.	C	T	21	PASS	.	GT:GQ:DP:AD:VAF:C:PS	0|1:21:58:28:0.483:P:767
contig_906	72421	.	G	A	22	PASS	.	GT:GQ:DP:AD:VAF:C:PS	1|0:22:66:30:0.455:P:767
contig_906	72521	.	G	C	16	PASS	.	GT:GQ:DP:AD:VAF:C:PS	0|1:16:69:35:0.507:P:767
contig_906	72529	.	CCGTCT	C	50.5	PASS	.	GT:GQ:DP:AD:VAF:C:PS	0|1:50:68:18:0.264706:DV:767
contig_906	72531	.	GTCTCGA	G	0	refCall	.	GT:GQ:DP:AD:VAF:C	0/0:41:50:11:0.22:DV
contig_906	72774	.	A	G	37.8	PASS	.	GT:GQ:DP:AD:VAF:C:PS	1|0:38:49:12:0.244898:DV:767
contig_906	72775	.	T	G	0	refCall	.	GT:GQ:DP:AD:VAF:C	0/0:40:43:11:0.255814:DV
contig_906	73909	.	GA	G	2	refCall	.	GT:GQ:DP:AD:VAF:C	./.:4:56:11:0.196429:DV
contig_906	73914	.	A	G	37.8	PASS	.	GT:GQ:DP:AD:VAF:C:PS	0|1:38:57:23:0.403509:DV:767
contig_906	74467	.	T	C	16	PASS	.	GT:GQ:DP:AD:VAF:C:PS	0|1:16:45:19:0.422:P:767
contig_906	74526	.	C	T	19	PASS	.	GT:GQ:DP:AD:VAF:C:PS	1|0:19:44:19:0.432:P:767
contig_906	74541	.	A	G	21	PASS	.	GT:GQ:DP:AD:VAF:C:PS	1|0:21:42:21:0.5:P:767
contig_906	76958	.	CCAA	C	15	PASS	.	GT:GQ:DP:AD:VAF:C:PS	1|0:15:50:23:0.46:P:767
contig_906	77364	.	T	C	20	PASS	.	GT:GQ:DP:AD:VAF:C:PS	1|0:20:50:27:0.54:P:767
contig_906	77419	.	T	C	22	PASS	.	GT:GQ:DP:AD:VAF:C:PS	1|0:22:51:25:0.49:P:767
contig_906	77552	.	C	T	19	PASS	.	GT:GQ:DP:AD:VAF:C:PS	0|1:19:53:22:0.415:P:767
contig_906	78143	.	AAATATATAT	A	1.8	refCall	.	GT:GQ:DP:AD:VAF:C	./.:5:33:8:0.242424:DV
contig_906	78195	.	A	G	29.8	PASS	.	GT:GQ:DP:AD:VAF:C:PS	1|0:30:38:17:0.447368:DV:767
contig_906	78613	.	AT	A	38.6	PASS	.	GT:GQ:DP:AD:VAF:C:PS	1|0:38:40:16:0.4:DV:767
contig_906	79625	.	AAT	A	58	PASS	.	GT:GQ:DP:AD:VAF:C:PS	0|1:57:39:17:0.435897:DV:767
contig_906	79767	.	G	A	19	PASS	.	GT:GQ:DP:AD:VAF:C:PS	0|1:19:41:20:0.488:P:767
contig_906	79912	.	C	T	17	PASS	.	GT:GQ:DP:AD:VAF:C:PS	0|1:17:38:15:0.395:P:767
contig_906	80332	.	C	CT	0.7	refCall	.	GT:GQ:DP:AD:VAF:C	./.:8:32:8:0.25:DV
contig_906	80333	.	TA	T	2.7	refCall	.	GT:GQ:DP:AD:VAF:C	./.:3:36:10:0.277778:DV
contig_906	80399	.	T	C	28.9	PASS	.	GT:GQ:DP:AD:VAF:C:PS	0|1:29:44:20:0.454545:DV:767
contig_906	80777	.	G	T	20	PASS	.	GT:GQ:DP:AD:VAF:C:PS	1|0:20:49:21:0.429:P:767
contig_906	82007	.	CATTT	C	17	PASS	.	GT:GQ:DP:AD:VAF:C:PS	1|0:17:54:23:0.426:P:767
contig_906	83696	.	C	T	18	PASS	.	GT:GQ:DP:AD:VAF:C:PS	0|1:18:59:25:0.424:P:767
contig_906	84205	.	T	C	19	PASS	.	GT:GQ:DP:AD:VAF:C:PS	0|1:19:68:30:0.441:P:767
contig_906	85151	.	A	G	21	PASS	.	GT:GQ:DP:AD:VAF:C:PS	0|1:21:67:33:0.493:P:767
contig_906	86108	.	G	A	17	PASS	.	GT:GQ:DP:AD:VAF:C:PS	1|0:17:48:16:0.333:P:767
contig_906	87488	.	C	T	20	PASS	.	GT:GQ:DP:AD:VAF:C:PS	0|1:20:57:29:0.509:P:767
contig_906	87657	.	C	T	20	PASS	.	GT:GQ:DP:AD:VAF:C:PS	1|0:20:58:26:0.448:P:767
contig_906	89205	.	G	A	21	PASS	.	GT:GQ:DP:AD:VAF:C:PS	0|1:21:57:25:0.439:P:767
contig_906	89337	.	T	C	20	PASS	.	GT:GQ:DP:AD:VAF:C:PS	0|1:20:60:26:0.433:P:767
contig_906	89388	.	G	C	22	PASS	.	GT:GQ:DP:AD:VAF:C:PS	0|1:22:64:28:0.438:P:767
contig_906	89489	.	C	T	21	PASS	.	GT:GQ:DP:AD:VAF:C:PS	0|1:21:68:34:0.5:P:767
contig_906	89727	.	A	T	19	PASS	.	GT:GQ:DP:AD:VAF:C:PS	0|1:19:70:27:0.386:P:767
contig_906	89975	.	G	A	21	PASS	.	GT:GQ:DP:AD:VAF:C:PS	0|1:21:69:33:0.478:P:767
contig_906	90651	.	C	A	19	PASS	.	GT:GQ:DP:AD:VAF:C:PS	0|1:19:68:32:0.471:P:767
contig_906	91542	.	G	A	21	PASS	.	GT:GQ:DP:AD:VAF:C:PS	0|1:21:75:30:0.4:P:767
contig_906	91604	.	T	C	16	PASS	.	GT:GQ:DP:AD:VAF:C:PS	0|1:16:74:30:0.405:P:767
contig_906	92716	.	CAGA	C	45.6	PASS	.	GT:GQ:DP:AD:VAF:C:PS	0|1:45:65:28:0.430769:DV:767
contig_906	92751	.	AC	A	29.1	PASS	.	GT:GQ:DP:AD:VAF:C:PS	1|0:29:59:14:0.237288:DV:767
contig_906	92752	.	CCT	C	0	refCall	.	GT:GQ:DP:AD:VAF:C	0/0:45:46:8:0.173913:DV
contig_906	92753	.	CT	C	25.3	PASS	.	GT:GQ:DP:AD:VAF:C:PS	0|1:25:46:20:0.434783:DV:767
contig_906	92889	.	T	C	51.9	PASS	.	GT:GQ:DP:AD:VAF:C:PS	0|1:51:59:27:0.457627:DV:767
contig_906	92909	.	T	C	18	PASS	.	GT:GQ:DP:AD:VAF:C:PS	0|1:18:58:26:0.448:P:767
contig_906	92928	.	A	C	18	PASS	.	GT:GQ:DP:AD:VAF:C:PS	1|0:18:56:25:0.446:P:767
contig_906	93017	.	T	C	16	PASS	.	GT:GQ:DP:AD:VAF:C:PS	0|1:16:58:22:0.379:P:767
contig_906	93208	.	A	G	17	PASS	.	GT:GQ:DP:AD:VAF:C:PS	0|1:17:57:26:0.456:P:767
contig_906	93220	.	T	C	17	PASS	.	GT:GQ:DP:AD:VAF:C:PS	0|1:17:55:21:0.382:P:767
contig_906	93445	.	T	C	20	PASS	.	GT:GQ:DP:AD:VAF:C:PS	1|0:20:58:26:0.448:P:93444
contig_906	94770	.	G	A	20	PASS	.	GT:GQ:DP:AD:VAF:C:PS	1|0:20:61:31:0.508:P:93444
contig_906	95145	.	T	C	19	PASS	.	GT:GQ:DP:AD:VAF:C:PS	1|0:19:64:29:0.453:P:93444
contig_906	95338	.	G	A	21	PASS	.	GT:GQ:DP:AD:VAF:C:PS	1|0:21:60:25:0.417:P:93444
contig_906	95857	.	C	T	18	PASS	.	GT:GQ:DP:AD:VAF:C:PS	1|0:18:46:21:0.457:P:93444
contig_906	95892	.	A	G	19	PASS	.	GT:GQ:DP:AD:VAF:C:PS	1|0:19:50:18:0.36:P:93444
contig_906	95906	.	TTTC	T	13	PASS	.	GT:GQ:DP:AD:VAF:C:PS	1|0:13:51:16:0.314:P:93444
contig_906	96058	.	TAC	T	10.1	PASS	.	GT:GQ:DP:AD:VAF:C:PS	1|0:10:40:11:0.275:DV:93444
contig_906	96139	.	G	A	24	PASS	.	GT:GQ:DP:AD:VAF:C:PS	1|0:24:51:21:0.412:P:93444
contig_906	96205	.	G	T	18	PASS	.	GT:GQ:DP:AD:VAF:C:PS	1|0:18:54:23:0.426:P:93444
contig_906	98015	.	A	G	19	PASS	.	GT:GQ:DP:AD:VAF:C:PS	1|0:19:56:24:0.429:P:98014
contig_906	98231	.	G	A	23	PASS	.	GT:GQ:DP:AD:VAF:C:PS	1|0:23:60:26:0.433:P:98014
contig_906	98279	.	T	C	20	PASS	.	GT:GQ:DP:AD:VAF:C:PS	1|0:20:58:26:0.448:P:98278
contig_906	98292	.	TA	T	0	refCall	.	GT:GQ:DP:AD:VAF:C	0/0:24:57:8:0.140351:DV
contig_906	98324	.	C	A	17	PASS	.	GT:GQ:DP:AD:VAF:C:PS	1|0:17:56:25:0.446:P:98323
contig_906	98342	.	G	A	23	PASS	.	GT:GQ:DP:AD:VAF:C:PS	1|0:23:55:22:0.4:P:98341
contig_906	98383	.	A	G	69.2	PASS	.	GT:GQ:DP:AD:VAF:C:PS	1|0:69:55:24:0.436364:DV:98382
contig_906	98387	.	A	C	67.5	PASS	.	GT:GQ:DP:AD:VAF:C:PS	1|0:67:54:22:0.407407:DV:98386
contig_906	98388	.	A	C	61.5	PASS	.	GT:GQ:DP:AD:VAF:C:PS	1|0:61:55:25:0.454545:DV:98387
contig_906	99045	.	T	C	19	PASS	.	GT:GQ:DP:AD:VAF:C:PS	1|0:19:58:20:0.345:P:99044
contig_906	99111	.	T	A	21	PASS	.	GT:GQ:DP:AD:VAF:C:PS	1|0:21:61:24:0.393:P:99110
contig_906	99140	.	A	G	58.1	PASS	.	GT:GQ:DP:AD:VAF:C	0/1:53:60:29:0.483333:DV
contig_906	99143	.	C	T	61.5	PASS	.	GT:GQ:DP:AD:VAF:C:PS	1|0:61:56:20:0.357143:DV:99142
contig_906	99251	.	T	A	21	PASS	.	GT:GQ:DP:AD:VAF:C:PS	1|0:21:61:23:0.377:P:99250
contig_906	99381	.	T	C	18	PASS	.	GT:GQ:DP:AD:VAF:C:PS	1|0:18:57:20:0.351:P:99380
contig_906	99859	.	TAA	T	20.6	PASS	.	GT:GQ:DP:AD:VAF:C:PS	1|0:21:46:21:0.456522:DV:99858
contig_906	99865	.	A	T	30.6	PASS	.	GT:GQ:DP:AD:VAF:C:PS	1|0:31:48:19:0.395833:DV:99858
contig_906	99894	.	G	T	21	PASS	.	GT:GQ:DP:AD:VAF:C:PS	1|0:21:48:19:0.396:P:99858
contig_906	99917	.	TTCTC	T	42.9	PASS	.	GT:GQ:DP:AD:VAF:C:PS	0|1:13:48:28:0.583333:DV:99858
contig_906	99932	.	G	A	23	PASS	.	GT:GQ:DP:AD:VAF:C:PS	1|0:23:50:18:0.36:P:99858
contig_906	100206	.	GAGC	G	16	PASS	.	GT:GQ:DP:AD:VAF:C:PS	1|0:16:47:17:0.362:P:99858
contig_906	100558	.	T	G	17	PASS	.	GT:GQ:DP:AD:VAF:C:PS	1|0:17:53:21:0.396:P:99858
contig_906	100735	.	GT	G	46.4	PASS	.	GT:GQ:DP:AD:VAF:C:PS	0|1:45:54:22:0.407407:DV:99858
contig_906	100736	.	T	TC	35.9	PASS	.	GT:GQ:DP:AD:VAF:C:PS	1|0:11:33:25:0.757576:DV:99858
contig_906	101549	.	T	C	19	PASS	.	GT:GQ:DP:AD:VAF:C:PS	0|1:19:56:24:0.429:P:99858
contig_906	101576	.	A	G	21	PASS	.	GT:GQ:DP:AD:VAF:C:PS	0|1:21:58:27:0.466:P:99858
contig_906	101756	.	A	G	21	PASS	.	GT:GQ:DP:AD:VAF:C:PS	1|0:21:61:28:0.459:P:99858
contig_906	102403	.	A	C	21	PASS	.	GT:GQ:DP:AD:VAF:C:PS	1|0:21:56:23:0.411:P:99858
contig_906	102539	.	A	G	18	PASS	.	GT:GQ:DP:AD:VAF:C:PS	1|0:18:59:24:0.407:P:99858
contig_906	103797	.	C	T	16	PASS	.	GT:GQ:DP:AD:VAF:C:PS	1|0:16:60:28:0.467:P:99858
contig_906	103956	.	TG	T	15	PASS	.	GT:GQ:DP:AD:VAF:C:PS	1|0:15:58:27:0.466:P:99858
contig_906	104020	.	A	G	16	PASS	.	GT:GQ:DP:AD:VAF:C:PS	0|1:16:55:27:0.491:P:99858
contig_906	104197	.	T	TC	28.2	PASS	.	GT:GQ:DP:AD:VAF:C:PS	0|1:25:61:17:0.278689:DV:99858
contig_906	104198	.	C	CT	13.7	PASS	.	GT:GQ:DP:AD:VAF:C:PS	1|0:14:60:11:0.183333:DV:99858
contig_906	104199	.	A	T	0.2	refCall	.	GT:GQ:DP:AD:VAF:C	./.:14:57:16:0.280702:DV
contig_906	104843	.	T	C	67.5	PASS	.	GT:GQ:DP:AD:VAF:C:PS	0|1:67:59:28:0.474576:DV:99858
contig_906	104851	.	A	T	70.2	PASS	.	GT:GQ:DP:AD:VAF:C:PS	1|0:69:48:18:0.375:DV:99858
contig_906	106558	.	G	T	19	PASS	.	GT:GQ:DP:AD:VAF:C:PS	1|0:19:57:18:0.316:P:99858
contig_906	106638	.	G	A	38.4	PASS	.	GT:GQ:DP:AD:VAF:C:PS	1|0:38:54:18:0.333333:DV:99858
contig_906	106720	.	C	T	17	PASS	.	GT:GQ:DP:AD:VAF:C:PS	1|0:17:53:20:0.377:P:99858
contig_906	107253	.	TATGAATG	T,TCATGAATG	58.9	PASS	.	GT:GQ:DP:AD:VAF:C:PS	2|1:30:56:31,23:0.553571,0.410714:DV:99858
contig_906	107480	.	C	CA	0.4	refCall	.	GT:GQ:DP:AD:VAF:C	./.:10:52:17:0.326923:DV
contig_906	107548	.	A	T	10.7	PASS	.	GT:GQ:DP:AD:VAF:C:PS	1|0:11:50:19:0.38:DV:99858
contig_906	107575	.	TAAATAA	T	11.7	PASS	.	GT:GQ:DP:AD:VAF:C:PS	1|0:12:50:12:0.24:DV:99858
contig_906	107744	.	G	A	20	PASS	.	GT:GQ:DP:AD:VAF:C:PS	1|0:20:53:18:0.34:P:99858
contig_906	107976	.	A	G	18	PASS	.	GT:GQ:DP:AD:VAF:C:PS	1|0:18:51:18:0.353:P:99858
contig_906	110765	.	A	G	16	PASS	.	GT:GQ:DP:AD:VAF:C:PS	1|0:16:57:18:0.316:P:99858
contig_906	110779	.	C	T	16	PASS	.	GT:GQ:DP:AD:VAF:C:PS	1|0:16:56:18:0.321:P:99858
contig_906	111692	.	A	G	33.3	PASS	.	GT:GQ:DP:AD:VAF:C:PS	1|0:33:53:14:0.264151:DV:99858
contig_906	113160	.	T	TA	5.4	PASS	.	GT:GQ:DP:AD:VAF:C:PS	1|0:5:54:7:0.12963:DV:99858
contig_906	113178	.	C	CTA	16.2	PASS	.	GT:GQ:DP:AD:VAF:C:PS	1|0:16:54:15:0.277778:DV:99858
contig_906	113180	.	G	A	18.4	PASS	.	GT:GQ:DP:AD:VAF:C:PS	1|0:18:52:18:0.346154:DV:99858
contig_906	113206	.	T	C	17	PASS	.	GT:GQ:DP:AD:VAF:C:PS	1|0:17:54:20:0.37:P:99858
contig_906	113265	.	C	T	31.1	PASS	.	GT:GQ:DP:AD:VAF:C:PS	1|0:31:54:23:0.425926:DV:99858
contig_906	113268	.	AATGC	A	11	PASS	.	GT:GQ:DP:AD:VAF:C:PS	1|0:11:54:20:0.37:P:99858
contig_906	113317	.	GAA	G	12	PASS	.	GT:GQ:DP:AD:VAF:C:PS	1|0:12:55:22:0.4:P:99858
contig_906	114006	.	ACTTATATTATTT	A	62.3	PASS	.	GT:GQ:DP:AD:VAF:C:PS	0|1:60:49:20:0.408163:DV:99858
contig_906	114194	.	T	C	18	PASS	.	GT:GQ:DP:AD:VAF:C:PS	0|1:18:53:23:0.434:P:99858
contig_906	114586	.	G	A	18	PASS	.	GT:GQ:DP:AD:VAF:C:PS	0|1:18:54:27:0.5:P:99858
contig_906	115121	.	A	C	19	PASS	.	GT:GQ:DP:AD:VAF:C:PS	1|0:19:55:26:0.473:P:99858
contig_906	115305	.	G	GA	3.2	PASS	.	GT:GQ:DP:AD:VAF:C:PS	1|0:3:46:6:0.130435:DV:99858
contig_906	115306	.	G	A	32.1	PASS	.	GT:GQ:DP:AD:VAF:C:PS	1|0:32:49:9:0.183673:DV:99858
contig_906	115734	.	T	C	18	PASS	.	GT:GQ:DP:AD:VAF:C:PS	1|0:18:56:24:0.429:P:99858
contig_906	116434	.	C	T	20	PASS	.	GT:GQ:DP:AD:VAF:C:PS	0|1:20:62:30:0.484:P:99858
contig_906	116530	.	A	G	22	PASS	.	GT:GQ:DP:AD:VAF:C:PS	1|0:22:62:27:0.435:P:99858
contig_906	116606	.	G	T	24	PASS	.	GT:GQ:DP:AD:VAF:C:PS	1|0:24:56:21:0.375:P:99858
contig_906	116646	.	T	C	21	PASS	.	GT:GQ:DP:AD:VAF:C:PS	1|0:21:64:27:0.422:P:99858
contig_906	116873	.	AATATATTACGTT	A	62.3	PASS	.	GT:GQ:DP:AD:VAF:C:PS	0|1:60:62:29:0.467742:DV:99858
contig_906	116887	.	T	TC	22.8	PASS	.	GT:GQ:DP:AD:VAF:C:PS	1|0:23:57:27:0.473684:DV:99858
contig_906	116966	.	TA	T	2.6	refCall	.	GT:GQ:DP:AD:VAF:C	./.:4:63:12:0.190476:DV
contig_906	117391	.	T	C	21	PASS	.	GT:GQ:DP:AD:VAF:C:PS	1|0:21:59:24:0.407:P:99858
contig_906	118093	.	TATAA	T	15	PASS	.	GT:GQ:DP:AD:VAF:C:PS	1|0:15:57:25:0.439:P:99858
contig_906	119191	.	G	A	21	PASS	.	GT:GQ:DP:AD:VAF:C:PS	0|1:21:58:24:0.414:P:99858
contig_906	119227	.	C	T	63.7	PASS	.	GT:GQ:DP:AD:VAF:C:PS	0|1:63:58:25:0.431034:DV:99858
contig_906	119232	.	C	A	59.9	PASS	.	GT:GQ:DP:AD:VAF:C:PS	0|1:60:55:22:0.4:DV:99858
contig_906	119595	.	A	G	17	PASS	.	GT:GQ:DP:AD:VAF:C:PS	0|1:17:53:21:0.396:P:99858
contig_906	120035	.	A	T	18	PASS	.	GT:GQ:DP:AD:VAF:C:PS	0|1:18:51:18:0.353:P:99858
contig_906	120275	.	C	T	18	PASS	.	GT:GQ:DP:AD:VAF:C:PS	0|1:18:48:20:0.417:P:99858
contig_906	120607	.	C	T	45.6	PASS	.	GT:GQ:DP:AD:VAF:C:PS	0|1:46:50:20:0.4:DV:99858
contig_906	120608	.	A	C	47	PASS	.	GT:GQ:DP:AD:VAF:C:PS	0|1:47:50:18:0.36:DV:99858
contig_906	120746	.	T	C	24.3	PASS	.	GT:GQ:DP:AD:VAF:C:PS	0|1:24:54:18:0.333333:DV:99858
contig_906	120771	.	C	G	42.5	PASS	.	GT:GQ:DP:AD:VAF:C:PS	0|1:42:56:20:0.357143:DV:99858
contig_906	120773	.	T	C	42.7	PASS	.	GT:GQ:DP:AD:VAF:C:PS	0|1:43:56:22:0.392857:DV:99858
contig_906	121046	.	T	C	16	PASS	.	GT:GQ:DP:AD:VAF:C:PS	0|1:16:56:20:0.357:P:99858
contig_906	121832	.	T	C	46.1	PASS	.	GT:GQ:DP:AD:VAF:C:PS	0|1:46:52:16:0.307692:DV:99858
contig_906	122023	.	G	A	40	PASS	.	GT:GQ:DP:AD:VAF:C:PS	0|1:40:54:19:0.351852:DV:99858
contig_906	122025	.	A	T	45.8	PASS	.	GT:GQ:DP:AD:VAF:C:PS	0|1:46:54:15:0.277778:DV:99858
contig_906	123628	.	TATAATAGATTAATATATAGATAAATATATAATAGATAA	T	29.7	PASS	.	GT:GQ:DP:AD:VAF:C:PS	0|1:30:52:17:0.326923:DV:99858
contig_906	124254	.	T	C	18	PASS	.	GT:GQ:DP:AD:VAF:C:PS	0|1:18:55:22:0.4:P:99858
contig_906	124910	.	G	A	22	PASS	.	GT:GQ:DP:AD:VAF:C:PS	1|0:22:54:29:0.537:P:99858
contig_906	124944	.	C	G	19	PASS	.	GT:GQ:DP:AD:VAF:C:PS	0|1:19:50:20:0.4:P:99858
contig_906	125251	.	T	C	19	PASS	.	GT:GQ:DP:AD:VAF:C:PS	0|1:19:54:26:0.481:P:99858
contig_906	125282	.	G	A	19	PASS	.	GT:GQ:DP:AD:VAF:C:PS	1|0:19:53:27:0.509:P:99858
contig_906	125524	.	A	G	19	PASS	.	GT:GQ:DP:AD:VAF:C:PS	0|1:19:50:22:0.44:P:99858
contig_906	126104	.	TATA	T	16	PASS	.	GT:GQ:DP:AD:VAF:C:PS	1|0:16:48:19:0.396:P:99858
contig_906	126140	.	A	C	19	PASS	.	GT:GQ:DP:AD:VAF:C:PS	0|1:19:48:23:0.479:P:99858
contig_906	126911	.	A	T	18	PASS	.	GT:GQ:DP:AD:VAF:C:PS	1|0:18:54:25:0.463:P:99858
contig_906	127508	.	A	G	16	PASS	.	GT:GQ:DP:AD:VAF:C:PS	1|0:16:60:24:0.4:P:99858
contig_906	127621	.	T	C	49.5	PASS	.	GT:GQ:DP:AD:VAF:C:PS	1|0:49:46:16:0.347826:DV:99858
contig_906	127631	.	T	C	18	PASS	.	GT:GQ:DP:AD:VAF:C:PS	1|0:18:58:24:0.414:P:99858
contig_906	127658	.	G	GGA	19.1	PASS	.	GT:GQ:DP:AD:VAF:C:PS	1|0:19:59:18:0.305085:DV:99858
contig_906	128196	.	A	T	20	PASS	.	GT:GQ:DP:AD:VAF:C:PS	0|1:20:59:33:0.559:P:99858
contig_906	128236	.	T	A	52.1	PASS	.	GT:GQ:DP:AD:VAF:C:PS	1|0:52:59:24:0.40678:DV:99858
contig_906	128673	.	G	A	19	PASS	.	GT:GQ:DP:AD:VAF:C:PS	1|0:19:57:20:0.351:P:99858
contig_906	128776	.	G	A	20	PASS	.	GT:GQ:DP:AD:VAF:C:PS	1|0:20:51:19:0.373:P:99858
contig_906	128883	.	A	G	30.2	PASS	.	GT:GQ:DP:AD:VAF:C:PS	0|1:30:58:32:0.551724:DV:99858
contig_906	129184	.	A	C	21	PASS	.	GT:GQ:DP:AD:VAF:C:PS	1|0:21:57:25:0.439:P:99858
contig_906	129832	.	C	G	17	PASS	.	GT:GQ:DP:AD:VAF:C:PS	1|0:17:52:24:0.462:P:99858
contig_906	129838	.	C	A	54	PASS	.	GT:GQ:DP:AD:VAF:C:PS	1|0:54:56:24:0.428571:DV:99858
contig_906	129852	.	T	A	16	PASS	.	GT:GQ:DP:AD:VAF:C:PS	1|0:16:56:23:0.411:P:99858
contig_906	129874	.	GTA	G	18	PASS	.	GT:GQ:DP:AD:VAF:C:PS	0|1:18:56:30:0.536:P:99858
contig_906	129962	.	C	CT	1.9	refCall	.	GT:GQ:DP:AD:VAF:C	./.:4:57:10:0.175439:DV
contig_906	130056	.	T	C	21	PASS	.	GT:GQ:DP:AD:VAF:C:PS	1|0:21:52:24:0.462:P:99858
contig_906	130259	.	GA	G	0.4	refCall	.	GT:GQ:DP:AD:VAF:C	./.:11:53:11:0.207547:DV
contig_906	130909	.	A	G	20	PASS	.	GT:GQ:DP:AD:VAF:C:PS	1|0:20:47:19:0.404:P:99858
contig_906	131499	.	A	G	19	PASS	.	GT:GQ:DP:AD:VAF:C:PS	1|0:19:53:23:0.434:P:99858
contig_906	134145	.	G	GA	0.1	refCall	.	GT:GQ:DP:AD:VAF:C	./.:16:48:11:0.229167:DV
contig_906	135399	.	A	C	20	PASS	.	GT:GQ:DP:AD:VAF:C:PS	1|0:20:50:23:0.46:P:99858
contig_906	135512	.	C	T	20	PASS	.	GT:GQ:DP:AD:VAF:C:PS	1|0:20:51:23:0.451:P:99858
contig_906	136920	.	T	C	16	PASS	.	GT:GQ:DP:AD:VAF:C:PS	0|1:16:52:24:0.462:P:99858
contig_906	137005	.	T	C	59.5	PASS	.	GT:GQ:DP:AD:VAF:C:PS	1|0:57:52:20:0.384615:DV:99858
contig_906	138199	.	GGT	G	16	PASS	.	GT:GQ:DP:AD:VAF:C:PS	1|0:16:54:31:0.574:P:99858
contig_906	138234	.	GTT	G	15	PASS	.	GT:GQ:DP:AD:VAF:C:PS	0|1:15:61:24:0.393:P:99858
contig_906	138357	.	A	G	18	PASS	.	GT:GQ:DP:AD:VAF:C:PS	0|1:18:60:25:0.417:P:99858
contig_906	138381	.	A	G	17	PASS	.	GT:GQ:DP:AD:VAF:C:PS	0|1:17:61:27:0.443:P:99858
contig_906	139396	.	TA	T	0.1	refCall	.	GT:GQ:DP:AD:VAF:C	./.:17:60:13:0.216667:DV
contig_906	139458	.	A	G	62.3	PASS	.	GT:GQ:DP:AD:VAF:C:PS	0|1:62:60:25:0.416667:DV:99858
contig_906	139557	.	ACTT	A	15	PASS	.	GT:GQ:DP:AD:VAF:C:PS	0|1:15:62:24:0.387:P:99858
contig_906	142573	.	CT	C	1.2	refCall	.	GT:GQ:DP:AD:VAF:C	./.:6:55:9:0.163636:DV
contig_906	142633	.	T	C	19	PASS	.	GT:GQ:DP:AD:VAF:C:PS	1|0:19:54:20:0.37:P:99858
contig_906	142849	.	T	C	20	PASS	.	GT:GQ:DP:AD:VAF:C:PS	1|0:20:59:19:0.322:P:99858
contig_906	143098	.	TAA	T	19.8	PASS	.	GT:GQ:DP:AD:VAF:C:PS	0|1:20:50:11:0.22:DV:99858
contig_906	143332	.	C	T	18	PASS	.	GT:GQ:DP:AD:VAF:C:PS	1|0:18:53:19:0.358:P:99858
contig_906	143406	.	G	C	22	PASS	.	GT:GQ:DP:AD:VAF:C:PS	1|0:22:55:21:0.382:P:99858
contig_906	143682	.	C	T	50.4	PASS	.	GT:GQ:DP:AD:VAF:C:PS	1|0:50:54:20:0.37037:DV:99858
contig_906	143791	.	G	T	19	PASS	.	GT:GQ:DP:AD:VAF:C:PS	1|0:19:55:19:0.345:P:99858
contig_906	143822	.	C	G	16	PASS	.	GT:GQ:DP:AD:VAF:C:PS	1|0:16:57:22:0.386:P:99858
contig_906	145096	.	AC	A,ATC	49.4	PASS	.	GT:GQ:DP:AD:VAF:C:PS	1|2:14:50:12,13:0.24,0.26:DV:99858
contig_906	145261	.	T	C	16	PASS	.	GT:GQ:DP:AD:VAF:C:PS	1|0:16:50:17:0.34:P:99858
contig_906	145293	.	A	G	16	PASS	.	GT:GQ:DP:AD:VAF:C:PS	1|0:16:52:19:0.365:P:99858
contig_906	145347	.	T	C	18	PASS	.	GT:GQ:DP:AD:VAF:C:PS	1|0:18:52:18:0.346:P:99858
contig_906	145453	.	C	T	19	PASS	.	GT:GQ:DP:AD:VAF:C:PS	1|0:19:51:18:0.353:P:99858
contig_906	145635	.	GTC	G	12	PASS	.	GT:GQ:DP:AD:VAF:C:PS	1|0:12:50:14:0.28:P:99858
contig_906	145753	.	A	G	19	PASS	.	GT:GQ:DP:AD:VAF:C:PS	1|0:19:55:21:0.382:P:99858
contig_906	146380	.	GAA	G	17	PASS	.	GT:GQ:DP:AD:VAF:C:PS	0|1:17:51:28:0.549:P:99858
contig_906	146447	.	A	G	17	PASS	.	GT:GQ:DP:AD:VAF:C:PS	1|0:17:54:23:0.426:P:99858
contig_906	146517	.	C	G	22	PASS	.	GT:GQ:DP:AD:VAF:C:PS	1|0:22:53:24:0.453:P:99858
contig_906	146546	.	T	G	20	PASS	.	GT:GQ:DP:AD:VAF:C:PS	1|0:20:56:22:0.393:P:99858
contig_906	147206	.	C	T	19	PASS	.	GT:GQ:DP:AD:VAF:C:PS	1|0:19:55:23:0.418:P:99858
contig_906	147391	.	G	A	21	PASS	.	GT:GQ:DP:AD:VAF:C:PS	1|0:21:56:23:0.411:P:99858
contig_906	147455	.	C	T	32.5	PASS	.	GT:GQ:DP:AD:VAF:C:PS	1|0:32:53:25:0.471698:DV:99858
contig_906	147465	.	A	G	19	PASS	.	GT:GQ:DP:AD:VAF:C:PS	0|1:19:53:26:0.490566:DV:99858
contig_906	147472	.	GA	G	0	refCall	.	GT:GQ:DP:AD:VAF:C	0/0:30:54:28:0.518519:DV
contig_906	148466	.	GAT	G	17	PASS	.	GT:GQ:DP:AD:VAF:C:PS	1|0:17:50:22:0.44:P:99858
contig_906	149044	.	G	A	22	PASS	.	GT:GQ:DP:AD:VAF:C:PS	1|0:22:52:22:0.423:P:99858
contig_906	149427	.	TCTCTTTCTCG	T	58.2	PASS	.	GT:GQ:DP:AD:VAF:C:PS	1|0:58:47:15:0.319149:DV:99858
contig_906	149476	.	TC	T	35.6	PASS	.	GT:GQ:DP:AD:VAF:C:PS	0|1:4:49:25:0.510204:DV:99858
contig_906	149479	.	CT	C	39.4	PASS	.	GT:GQ:DP:AD:VAF:C:PS	1|0:35:47:21:0.446809:DV:99858
contig_906	149731	.	T	C	20	PASS	.	GT:GQ:DP:AD:VAF:C:PS	1|0:20:52:22:0.423:P:99858
contig_906	151428	.	GTT	G	16	PASS	.	GT:GQ:DP:AD:VAF:C:PS	0|1:16:65:34:0.523:P:99858
contig_906	151509	.	A	C	20	PASS	.	GT:GQ:DP:AD:VAF:C:PS	0|1:20:65:35:0.538:P:99858
contig_906	151558	.	T	G	50.9	PASS	.	GT:GQ:DP:AD:VAF:C:PS	0|1:50:63:32:0.507937:DV:99858
contig_906	151559	.	C	A	52	PASS	.	GT:GQ:DP:AD:VAF:C:PS	1|0:50:65:30:0.461538:DV:99858
contig_906	151604	.	GTTAT	G,GCTTAT	42.4	PASS	.	GT:GQ:DP:AD:VAF:C:PS	2|1:8:63:32,29:0.507937,0.460317:DV:99858
contig_906	151659	.	T	C	18	PASS	.	GT:GQ:DP:AD:VAF:C:PS	1|0:18:64:27:0.422:P:99858
contig_906	152035	.	T	A	70.2	PASS	.	GT:GQ:DP:AD:VAF:C:PS	0|1:69:65:29:0.446154:DV:99858
contig_906	152037	.	C	G	65.3	PASS	.	GT:GQ:DP:AD:VAF:C:PS	0|1:65:64:28:0.4375:DV:99858
contig_906	152070	.	G	A	23	PASS	.	GT:GQ:DP:AD:VAF:C:PS	1|0:23:65:34:0.523:P:99858
contig_906	152206	.	T	C	20	PASS	.	GT:GQ:DP:AD:VAF:C:PS	0|1:20:64:31:0.484:P:99858
contig_906	152383	.	AAGAG	A	13.4	PASS	.	GT:GQ:DP:AD:VAF:C:PS	1|0:13:61:8:0.131148:DV:99858
contig_906	152395	.	G	GAA	22.5	PASS	.	GT:GQ:DP:AD:VAF:C:PS	0|1:22:62:10:0.16129:DV:99858
contig_906	152727	.	A	G	21	PASS	.	GT:GQ:DP:AD:VAF:C:PS	0|1:21:63:32:0.508:P:99858
contig_906	152827	.	T	C	16	PASS	.	GT:GQ:DP:AD:VAF:C:PS	0|1:16:66:34:0.515:P:99858
contig_906	153924	.	T	C	18	PASS	.	GT:GQ:DP:AD:VAF:C:PS	1|0:18:58:23:0.397:P:99858
contig_906	154135	.	A	G	7.8	PASS	.	GT:GQ:DP:AD:VAF:C:PS	0|1:8:51:28:0.54902:DV:99858
contig_906	154147	.	ATATATATATATATAT	A	0.1	refCall	.	GT:GQ:DP:AD:VAF:C	./.:16:42:20:0.47619:DV
contig_906	154164	.	A	T	2.2	refCall	.	GT:GQ:DP:AD:VAF:C	./.:4:39:11:0.282051:DV
contig_906	154169	.	A	G	2.8	refCall	.	GT:GQ:DP:AD:VAF:C	./.:3:46:24:0.521739:DV
contig_906	154173	.	C	A	22.6	PASS	.	GT:GQ:DP:AD:VAF:C:PS	1|0:17:44:19:0.431818:DV:99858
contig_906	154201	.	T	A	42.1	PASS	.	GT:GQ:DP:AD:VAF:C:PS	1|0:41:48:21:0.4375:DV:99858
contig_906	154206	.	A	T	34.4	PASS	.	GT:GQ:DP:AD:VAF:C:PS	1|0:34:48:17:0.354167:DV:99858
contig_906	154260	.	G	A	24	PASS	.	GT:GQ:DP:AD:VAF:C:PS	1|0:24:50:23:0.46:P:99858
contig_906	154272	.	T	A	19	PASS	.	GT:GQ:DP:AD:VAF:C:PS	0|1:19:50:26:0.52:P:99858
contig_906	155395	.	T	C	18	PASS	.	GT:GQ:DP:AD:VAF:C:PS	0|1:18:61:26:0.426:P:99858
contig_906	155630	.	A	T	17	PASS	.	GT:GQ:DP:AD:VAF:C:PS	0|1:17:54:22:0.407:P:99858
contig_906	155808	.	CTT	C	22	PASS	.	GT:GQ:DP:AD:VAF:C:PS	1|0:22:48:22:0.458:P:99858
contig_906	155833	.	A	AT	27.8	PASS	.	GT:GQ:DP:AD:VAF:C:PS	1|0:28:39:9:0.230769:DV:99858
contig_906	156889	.	T	C	46.6	PASS	.	GT:GQ:DP:AD:VAF:C:PS	0|1:47:51:20:0.392157:DV:99858
contig_906	157099	.	G	A	20	PASS	.	GT:GQ:DP:AD:VAF:C:PS	0|1:20:51:23:0.451:P:99858
contig_906	157259	.	C	G	62.2	PASS	.	GT:GQ:DP:AD:VAF:C:PS	0|1:62:54:19:0.351852:DV:99858
contig_906	157471	.	C	T	19	PASS	.	GT:GQ:DP:AD:VAF:C:PS	0|1:19:51:22:0.431:P:99858
contig_906	157550	.	C	T	19	PASS	.	GT:GQ:DP:AD:VAF:C:PS	0|1:19:53:23:0.434:P:99858
contig_906	158236	.	T	C	19	PASS	.	GT:GQ:DP:AD:VAF:C:PS	1|0:19:49:23:0.469:P:99858
contig_906	158385	.	A	G	19	PASS	.	GT:GQ:DP:AD:VAF:C:PS	0|1:19:52:23:0.442:P:99858
contig_906	158524	.	C	T	55.1	PASS	.	GT:GQ:DP:AD:VAF:C:PS	1|0:55:50:25:0.5:DV:99858
contig_906	158530	.	CA	C	12	PASS	.	GT:GQ:DP:AD:VAF:C:PS	0|1:12:50:18:0.36:P:99858
contig_906	158640	.	A	C	56.5	PASS	.	GT:GQ:DP:AD:VAF:C:PS	0|1:56:50:21:0.42:DV:99858
contig_906	158650	.	G	A	59.3	PASS	.	GT:GQ:DP:AD:VAF:C:PS	0|1:59:47:19:0.404255:DV:99858
contig_906	159306	.	TTATATA	T	13.1	PASS	.	GT:GQ:DP:AD:VAF:C:PS	0|1:13:46:9:0.195652:DV:99858
contig_906	159402	.	A	G	58	PASS	.	GT:GQ:DP:AD:VAF:C:PS	0|1:58:43:20:0.465116:DV:99858
contig_906	159542	.	AT	A	20.2	PASS	.	GT:GQ:DP:AD:VAF:C:PS	1|0:14:40:14:0.35:DV:99858
contig_906	159544	.	TG	T	40.5	PASS	.	GT:GQ:DP:AD:VAF:C:PS	0|1:36:34:15:0.441176:DV:99858
contig_906	161336	.	CA	C	14	PASS	.	GT:GQ:DP:AD:VAF:C:PS	0|1:14:51:21:0.412:P:99858
contig_906	161384	.	C	T	17	PASS	.	GT:GQ:DP:AD:VAF:C:PS	0|1:17:42:19:0.452:P:99858
contig_906	161435	.	C	T	17	PASS	.	GT:GQ:DP:AD:VAF:C:PS	0|1:17:46:18:0.391:P:99858
contig_906	165298	.	A	G	18	PASS	.	GT:GQ:DP:AD:VAF:C:PS	0|1:18:57:27:0.474:P:99858
contig_906	170452	.	G	GAA	27.8	PASS	.	GT:GQ:DP:AD:VAF:C:PS	1|0:28:43:9:0.209302:DV:99858
contig_906	170537	.	AT	A	13	PASS	.	GT:GQ:DP:AD:VAF:C:PS	1|0:13:41:20:0.488:P:99858
contig_906	170587	.	A	G	17	PASS	.	GT:GQ:DP:AD:VAF:C:PS	1|0:17:37:19:0.514:P:99858
contig_906	170610	.	G	A	58.7	PASS	.	GT:GQ:DP:AD:VAF:C:PS	0|1:58:40:20:0.5:DV:99858
contig_906	170618	.	ATATATCTATATC	A	51.1	PASS	.	GT:GQ:DP:AD:VAF:C:PS	0|1:41:40:19:0.475:DV:99858
contig_906	170676	.	A	T	57.2	PASS	.	GT:GQ:DP:AD:VAF:C:PS	0|1:56:43:21:0.488372:DV:99858
contig_906	170780	.	T	C	42.9	PASS	.	GT:GQ:DP:AD:VAF:C:PS	1|0:43:43:14:0.325581:DV:99858
contig_906	170927	.	AT	A	14.4	PASS	.	GT:GQ:DP:AD:VAF:C:PS	1|0:14:45:15:0.333333:DV:99858
contig_906	171167	.	A	G	19	PASS	.	GT:GQ:DP:AD:VAF:C:PS	0|1:19:46:19:0.413:P:99858
contig_906	171316	.	G	A	20	PASS	.	GT:GQ:DP:AD:VAF:C:PS	0|1:20:47:21:0.447:P:99858
contig_906	171616	.	C	CTA	13	PASS	.	GT:GQ:DP:AD:VAF:C:PS	0|1:13:51:19:0.373:P:99858
contig_906	171749	.	CAAT	C	14	PASS	.	GT:GQ:DP:AD:VAF:C:PS	0|1:14:55:24:0.436:P:99858
contig_906	173452	.	G	GT	42	PASS	.	GT:GQ:DP:AD:VAF:C:PS	0|1:42:53:17:0.320755:DV:99858
contig_906	174228	.	T	C	76.9	PASS	.	GT:GQ:DP:AD:VAF:C:PS	0|1:67:51:21:0.411765:DV:99858
contig_906	174686	.	C	T	45.8	PASS	.	GT:GQ:DP:AD:VAF:C:PS	0|1:46:40:12:0.3:DV:99858
contig_906	175193	.	TAA	T	0	refCall	.	GT:GQ:DP:AD:VAF:C	0/0:51:45:9:0.2:DV
contig_906	175203	.	C	A	7.5	PASS	.	GT:GQ:DP:AD:VAF:C:PS	0|1:8:31:4:0.129032:DV:99858
contig_906	175886	.	G	A	17	PASS	.	GT:GQ:DP:AD:VAF:C:PS	0|1:17:51:19:0.373:P:99858
contig_906	175939	.	G	GT	14	PASS	.	GT:GQ:DP:AD:VAF:C:PS	0|1:14:52:19:0.365:P:99858
contig_906	176015	.	T	C	36.5	PASS	.	GT:GQ:DP:AD:VAF:C:PS	0|1:36:50:20:0.4:DV:99858
contig_906	176101	.	C	A	16	PASS	.	GT:GQ:DP:AD:VAF:C:PS	0|1:16:50:19:0.38:P:99858
contig_906	176504	.	T	C	50.2	PASS	.	GT:GQ:DP:AD:VAF:C:PS	0|1:50:51:17:0.333333:DV:99858
contig_906	177576	.	T	C	25.7	PASS	.	GT:GQ:DP:AD:VAF:C:PS	0|1:26:43:8:0.186047:DV:99858
contig_906	177830	.	ATATTT	A	14	PASS	.	GT:GQ:DP:AD:VAF:C:PS	0|1:14:41:13:0.317:P:99858
contig_906	177886	.	TAG	T	14	PASS	.	GT:GQ:DP:AD:VAF:C:PS	0|1:14:40:15:0.375:P:99858
contig_906	177931	.	TTC	T	14	PASS	.	GT:GQ:DP:AD:VAF:C:PS	0|1:14:43:17:0.395349:DV:99858
contig_906	179050	.	T	C	21	PASS	.	GT:GQ:DP:AD:VAF:C:PS	1|0:21:48:24:0.5:P:99858
contig_906	179068	.	CGA	C	16	PASS	.	GT:GQ:DP:AD:VAF:C:PS	0|1:16:49:17:0.347:P:99858
contig_906	179141	.	C	CAA	14.8	PASS	.	GT:GQ:DP:AD:VAF:C:PS	0|1:15:52:14:0.269231:DV:99858
contig_906	179600	.	CATGTA	C	13	PASS	.	GT:GQ:DP:AD:VAF:C:PS	0|1:13:49:19:0.388:P:99858
contig_906	180814	.	G	A	20	PASS	.	GT:GQ:DP:AD:VAF:C:PS	0|1:20:38:18:0.474:P:99858
contig_906	180840	.	C	A	62.8	PASS	.	GT:GQ:DP:AD:VAF:C:PS	0|1:63:42:21:0.5:DV:99858
contig_906	180844	.	T	C	49.5	PASS	.	GT:GQ:DP:AD:VAF:C:PS	1|0:43:44:23:0.522727:DV:99858
contig_906	180859	.	GA	G	43.9	PASS	.	GT:GQ:DP:AD:VAF:C:PS	0|1:40:45:19:0.422222:DV:99858
contig_906	180863	.	AC	A	31.7	PASS	.	GT:GQ:DP:AD:VAF:C:PS	1|0:30:40:18:0.45:DV:99858
contig_906	181067	.	G	A	18	PASS	.	GT:GQ:DP:AD:VAF:C:PS	0|1:18:46:22:0.478:P:99858
contig_906	181148	.	AAT	A	16	PASS	.	GT:GQ:DP:AD:VAF:C:PS	0|1:16:44:18:0.409:P:99858
contig_906	181162	.	A	G	18	PASS	.	GT:GQ:DP:AD:VAF:C:PS	0|1:18:44:20:0.455:P:99858
contig_906	181202	.	A	T	33.7	PASS	.	GT:GQ:DP:AD:VAF:C:PS	0|1:34:36:10:0.277778:DV:99858
contig_906	181243	.	A	C	18	PASS	.	GT:GQ:DP:AD:VAF:C:PS	0|1:18:45:21:0.467:P:99858
contig_906	181317	.	T	C	16	PASS	.	GT:GQ:DP:AD:VAF:C:PS	1|0:16:46:23:0.5:P:99858
contig_906	184676	.	T	C	21	PASS	.	GT:GQ:DP:AD:VAF:C:PS	1|0:21:44:19:0.432:P:99858
contig_906	185735	.	T	C	17	PASS	.	GT:GQ:DP:AD:VAF:C:PS	1|0:17:42:17:0.405:P:99858
contig_906	185832	.	C	A	20	PASS	.	GT:GQ:DP:AD:VAF:C:PS	1|0:20:38:17:0.447:P:99858
contig_906	186443	.	CATAT	CAT,C	10.6	PASS	.	GT:GQ:DP:AD:VAF:C:PS	0|2:5:32:7,5:0.21875,0.15625:DV:99858
contig_906	186796	.	C	T	18	PASS	.	GT:GQ:DP:AD:VAF:C:PS	1|0:18:32:12:0.375:P:99858
contig_906	187661	.	T	TA	36.3	PASS	.	GT:GQ:DP:AD:VAF:C	1/1:36:35:17:0.485714:DV
contig_906	187671	.	TCGTCCCAGCAAGCGATAATTTATATG	T	39.9	PASS	.	GT:GQ:DP:AD:VAF:C:PS	1|0:39:35:11:0.314286:DV:99858
contig_906	188837	.	C	A	18	PASS	.	GT:GQ:DP:AD:VAF:C:PS	0|1:18:37:18:0.486:P:99858
contig_906	188878	.	A	C	17	PASS	.	GT:GQ:DP:AD:VAF:C:PS	0|1:17:33:14:0.424:P:99858
contig_906	188943	.	G	A	19	PASS	.	GT:GQ:DP:AD:VAF:C:PS	1|0:19:34:15:0.441:P:99858
contig_906	189633	.	G	A	20	PASS	.	GT:GQ:DP:AD:VAF:C:PS	1|0:20:39:17:0.436:P:99858
contig_906	190405	.	A	G	17	PASS	.	GT:GQ:DP:AD:VAF:C:PS	0|1:17:35:14:0.4:P:99858
contig_906	190505	.	T	C	37.5	PASS	.	GT:GQ:DP:AD:VAF:C:PS	0|1:37:35:15:0.428571:DV:99858
contig_906	190593	.	A	G	46.3	PASS	.	GT:GQ:DP:AD:VAF:C:PS	0|1:46:35:15:0.428571:DV:99858
contig_906	191315	.	G	A	17	PASS	.	GT:GQ:DP:AD:VAF:C:PS	0|1:17:34:14:0.412:P:99858
contig_906	193181	.	C	T	28.2	PASS	.	GT:GQ:DP:AD:VAF:C:PS	1|0:28:46:14:0.304348:DV:99858
contig_906	193434	.	T	G	38.9	PASS	.	GT:GQ:DP:AD:VAF:C:PS	1|0:39:48:16:0.333333:DV:99858
contig_906	193621	.	G	GAA	14	PASS	.	GT:GQ:DP:AD:VAF:C:PS	1|0:14:55:19:0.345:P:99858
contig_906	194028	.	C	T	19	PASS	.	GT:GQ:DP:AD:VAF:C:PS	1|0:19:56:23:0.411:P:99858
contig_906	194467	.	T	C	16	PASS	.	GT:GQ:DP:AD:VAF:C:PS	1|0:16:50:18:0.36:P:99858
contig_906	194885	.	TGAGCA	T	11	PASS	.	GT:GQ:DP:AD:VAF:C:PS	1|0:11:49:12:0.245:P:99858
contig_906	196742	.	T	C	18	PASS	.	GT:GQ:DP:AD:VAF:C:PS	0|1:18:70:33:0.471:P:99858
contig_906	197345	.	A	T	20	PASS	.	GT:GQ:DP:AD:VAF:C:PS	0|1:20:59:24:0.407:P:99858
contig_906	197369	.	T	C	20	PASS	.	GT:GQ:DP:AD:VAF:C:PS	1|0:20:59:26:0.441:P:99858
contig_906	198352	.	GACTTATTT	G	37	PASS	.	GT:GQ:DP:AD:VAF:C:PS	0|1:37:48:15:0.3125:DV:99858
contig_906	198391	.	T	C	48.6	PASS	.	GT:GQ:DP:AD:VAF:C:PS	0|1:49:42:14:0.333333:DV:99858
contig_906	198960	.	GAC	G	13	PASS	.	GT:GQ:DP:AD:VAF:C:PS	0|1:13:51:18:0.353:P:99858
contig_906	199116	.	C	A	17	PASS	.	GT:GQ:DP:AD:VAF:C:PS	0|1:17:49:20:0.408:P:99858
contig_906	199814	.	A	G	16	PASS	.	GT:GQ:DP:AD:VAF:C:PS	1|0:16:46:19:0.413:P:99858
contig_906	200577	.	G	C	20	PASS	.	GT:GQ:DP:AD:VAF:C:PS	0|1:20:50:21:0.42:P:99858
contig_906	200726	.	C	A	16	PASS	.	GT:GQ:DP:AD:VAF:C:PS	0|1:16:49:21:0.429:P:99858
contig_906	200770	.	T	G	21	PASS	.	GT:GQ:DP:AD:VAF:C:PS	1|0:21:48:24:0.5:P:99858
contig_906	200790	.	G	A	67.5	PASS	.	GT:GQ:DP:AD:VAF:C:PS	0|1:67:50:23:0.46:DV:99858
contig_906	200795	.	G	T	67.5	PASS	.	GT:GQ:DP:AD:VAF:C:PS	0|1:67:50:22:0.44:DV:99858
contig_906	200830	.	T	C	19	PASS	.	GT:GQ:DP:AD:VAF:C:PS	0|1:19:50:23:0.46:P:99858
contig_906	201311	.	G	A	31.6	PASS	.	GT:GQ:DP:AD:VAF:C:PS	1|0:32:56:19:0.339286:DV:99858
contig_906	201542	.	G	A	19	PASS	.	GT:GQ:DP:AD:VAF:C:PS	1|0:19:51:24:0.471:P:99858
contig_906	201987	.	A	G	19	PASS	.	GT:GQ:DP:AD:VAF:C:PS	0|1:19:58:25:0.431:P:99858
contig_906	202499	.	A	C	19	PASS	.	GT:GQ:DP:AD:VAF:C:PS	0|1:19:47:20:0.426:P:99858
contig_906	203028	.	GT	G	0.4	refCall	.	GT:GQ:DP:AD:VAF:C	./.:10:39:8:0.205128:DV
contig_906	206369	.	C	T	21	PASS	.	GT:GQ:DP:AD:VAF:C:PS	0|1:21:59:27:0.458:P:99858
contig_906	206799	.	C	A	19	PASS	.	GT:GQ:DP:AD:VAF:C:PS	0|1:19:59:23:0.39:P:99858
contig_906	207405	.	AG	A	35.6	PASS	.	GT:GQ:DP:AD:VAF:C:PS	0|1:36:59:29:0.491525:DV:99858
contig_906	207407	.	AG	A	35.4	PASS	.	GT:GQ:DP:AD:VAF:C:PS	0|1:35:63:29:0.460317:DV:99858
contig_906	207882	.	TAC	T	18.7	PASS	.	GT:GQ:DP:AD:VAF:C:PS	0|1:7:62:20:0.322581:DV:99858
contig_906	209648	.	A	T	12.7	PASS	.	GT:GQ:DP:AD:VAF:C	1/1:12:24:16:0.666667:DV
contig_906	215306	.	A	G	21	PASS	.	GT:GQ:DP:AD:VAF:C:PS	1|0:21:65:25:0.385:P:99858
contig_906	215517	.	A	G	18	PASS	.	GT:GQ:DP:AD:VAF:C:PS	1|0:18:68:28:0.412:P:99858
contig_906	217004	.	TC	T	17	PASS	.	GT:GQ:DP:AD:VAF:C:PS	0|1:17:58:32:0.552:P:99858
contig_906	217024	.	G	T	22	PASS	.	GT:GQ:DP:AD:VAF:C:PS	1|0:22:51:20:0.392:P:99858
contig_906	218732	.	AGAATGG	A	18	PASS	.	GT:GQ:DP:AD:VAF:C:PS	0|1:18:61:31:0.508:P:99858
contig_906	218777	.	G	C	21	PASS	.	GT:GQ:DP:AD:VAF:C:PS	0|1:21:61:32:0.525:P:99858
contig_906	218962	.	CAT	C	18	PASS	.	GT:GQ:DP:AD:VAF:C:PS	1|0:18:56:21:0.375:P:99858
contig_906	219495	.	GA	G	0	refCall	.	GT:GQ:DP:AD:VAF:C	0/0:38:56:9:0.160714:DV
contig_906	219504	.	G	A	4.6	PASS	.	GT:GQ:DP:AD:VAF:C:PS	1|0:5:44:8:0.181818:DV:99858
contig_906	219575	.	A	G	17	PASS	.	GT:GQ:DP:AD:VAF:C:PS	1|0:17:56:19:0.339:P:99858
contig_906	219618	.	T	C	38.1	PASS	.	GT:GQ:DP:AD:VAF:C:PS	1|0:38:56:21:0.375:DV:99858
contig_906	220103	.	GAGA	G,GTAGA	56.6	PASS	.	GT:GQ:DP:AD:VAF:C:PS	2|1:28:52:29,18:0.557692,0.346154:DV:99858
contig_906	220106	.	A	AC	19.9	PASS	.	GT:GQ:DP:AD:VAF:C	0/0:18:22:18:0.818182:DV
contig_906	220481	.	G	T	18	PASS	.	GT:GQ:DP:AD:VAF:C:PS	1|0:18:55:18:0.327:P:99858
contig_906	221406	.	A	G	20	PASS	.	GT:GQ:DP:AD:VAF:C:PS	1|0:20:57:25:0.439:P:99858
contig_906	223286	.	G	A	22	PASS	.	GT:GQ:DP:AD:VAF:C:PS	1|0:22:53:24:0.453:P:99858
contig_906	224259	.	CTT	C	18	PASS	.	GT:GQ:DP:AD:VAF:C:PS	0|1:18:58:27:0.466:P:99858
contig_906	225924	.	TA	T	23.7	PASS	.	GT:GQ:DP:AD:VAF:C:PS	0|1:24:63:26:0.412698:DV:99858
contig_906	228802	.	T	C	21	PASS	.	GT:GQ:DP:AD:VAF:C:PS	0|1:21:68:31:0.456:P:99858
contig_906	230394	.	G	C	21	PASS	.	GT:GQ:DP:AD:VAF:C:PS	1|0:21:68:32:0.471:P:99858
contig_906	230410	.	G	A	22	PASS	.	GT:GQ:DP:AD:VAF:C:PS	1|0:22:68:33:0.485:P:99858
contig_906	231116	.	A	G	48.3	PASS	.	GT:GQ:DP:AD:VAF:C:PS	1|0:48:64:15:0.234375:DV:99858
contig_906	239300	.	TATC	T	20.4	PASS	.	GT:GQ:DP:AD:VAF:C:PS	1|0:20:46:13:0.282609:DV:99858
contig_906	241191	.	GATATAT	G	23.4	PASS	.	GT:GQ:DP:AD:VAF:C:PS	0|1:23:40:12:0.3:DV:99858
contig_906	242157	.	AAATATATATATATATATATATATATAT	A,AAT	6.5	PASS	.	GT:GQ:DP:AD:VAF:C:PS	0|2:3:30:9,6:0.3,0.2:DV:99858
contig_906	242820	.	G	A	25	PASS	.	GT:GQ:DP:AD:VAF:C:PS	1|0:25:43:19:0.442:P:99858
contig_906	243593	.	TAG	T	16	PASS	.	GT:GQ:DP:AD:VAF:C:PS	0|1:16:43:21:0.488:P:99858
contig_906	243769	.	T	C	19	PASS	.	GT:GQ:DP:AD:VAF:C:PS	0|1:19:43:19:0.442:P:99858
contig_906	244072	.	A	G	16	PASS	.	GT:GQ:DP:AD:VAF:C:PS	1|0:16:40:17:0.425:P:99858
contig_906	244116	.	CATATATATATATAT	C	1.1	refCall	.	GT:GQ:DP:AD:VAF:C	./.:6:34:6:0.176471:DV
contig_906	244376	.	GATATAT	GAT,G	8.7	PASS	.	GT:GQ:DP:AD:VAF:C:PS	0|2:2:37:6,8:0.162162,0.216216:DV:99858
contig_906	246746	.	ATTT	A	1.1	refCall	.	GT:GQ:DP:AD:VAF:C	./.:7:61:13:0.213115:DV
contig_906	246750	.	GTCACAAT	G	1.2	refCall	.	GT:GQ:DP:AD:VAF:C	./.:6:63:12:0.190476:DV
contig_906	248756	.	G	T	3.3	PASS	.	GT:GQ:DP:AD:VAF:C:PS	0|1:3:39:13:0.333333:DV:99858
contig_906	250579	.	C	T	20	PASS	.	GT:GQ:DP:AD:VAF:C:PS	1|0:20:48:19:0.396:P:99858
contig_906	250592	.	T	C	21	PASS	.	GT:GQ:DP:AD:VAF:C:PS	1|0:21:51:21:0.412:P:99858
contig_906	251616	.	G	C	20	PASS	.	GT:GQ:DP:AD:VAF:C:PS	1|0:20:44:16:0.364:P:99858
contig_906	252304	.	A	G	0.5	refCall	.	GT:GQ:DP:AD:VAF:C	./.:10:49:7:0.142857:DV
contig_906	252305	.	A	G	12.7	PASS	.	GT:GQ:DP:AD:VAF:C	1/1:10:49:21:0.428571:DV
contig_906	252306	.	A	G	0.7	refCall	.	GT:GQ:DP:AD:VAF:C	./.:8:49:13:0.265306:DV
contig_906	252314	.	T	A	3.3	PASS	.	GT:GQ:DP:AD:VAF:C:PS	0|1:3:26:7:0.269231:DV:99858
contig_906	254511	.	T	C	16	PASS	.	GT:GQ:DP:AD:VAF:C:PS	0|1:16:39:13:0.333:P:99858
contig_906	255030	.	GTATGGTTCCATTCTTCAGAAGAATGGCTGTGATTGGTCAATAACGC	G	21.4	PASS	.	GT:GQ:DP:AD:VAF:C:PS	0|1:18:43:11:0.255814:DV:99858
contig_906	255081	.	G	T	2.6	refCall	.	GT:GQ:DP:AD:VAF:C	./.:4:40:16:0.4:DV
contig_906	255084	.	C	A	1.7	refCall	.	GT:GQ:DP:AD:VAF:C	./.:5:42:19:0.452381:DV
contig_906	255085	.	C	G	1.4	refCall	.	GT:GQ:DP:AD:VAF:C	./.:6:43:19:0.44186:DV
contig_906	255087	.	TTC	T	1.1	refCall	.	GT:GQ:DP:AD:VAF:C	./.:6:43:20:0.465116:DV
contig_906	257262	.	G	A	20	PASS	.	GT:GQ:DP:AD:VAF:C:PS	0|1:20:60:26:0.433:P:99858
contig_906	262283	.	A	G	20	PASS	.	GT:GQ:DP:AD:VAF:C:PS	1|0:20:65:26:0.4:P:99858
contig_906	262567	.	G	A	30.5	PASS	.	GT:GQ:DP:AD:VAF:C:PS	1|0:30:69:26:0.376812:DV:99858
contig_906	262574	.	CATTGTTATATACATGTT	C	47	PASS	.	GT:GQ:DP:AD:VAF:C:PS	1|0:46:65:20:0.307692:DV:99858
contig_906	262627	.	TA	T	0	refCall	.	GT:GQ:DP:AD:VAF:C	0/0:20:60:11:0.183333:DV
contig_906	262628	.	A	T	27.5	PASS	.	GT:GQ:DP:AD:VAF:C:PS	1|0:27:49:10:0.204082:DV:99858
contig_906	262662	.	T	C	16	PASS	.	GT:GQ:DP:AD:VAF:C:PS	1|0:16:68:29:0.426:P:99858
contig_906	262783	.	G	C	21	PASS	.	GT:GQ:DP:AD:VAF:C:PS	1|0:21:68:30:0.441:P:99858
contig_906	262859	.	A	G	19	PASS	.	GT:GQ:DP:AD:VAF:C:PS	1|0:19:68:27:0.397:P:99858
contig_906	263266	.	ATATATGTG	A	55.9	PASS	.	GT:GQ:DP:AD:VAF:C:PS	1|0:54:63:26:0.412698:DV:99858
contig_906	263284	.	C	T	16	PASS	.	GT:GQ:DP:AD:VAF:C:PS	0|1:16:63:30:0.476:P:99858
contig_906	263567	.	C	T	19	PASS	.	GT:GQ:DP:AD:VAF:C:PS	1|0:19:54:23:0.426:P:99858
contig_906	263743	.	A	T	0.1	refCall	.	GT:GQ:DP:AD:VAF:C	./.:16:47:22:0.468085:DV
contig_906	263751	.	G	A	0	refCall	.	GT:GQ:DP:AD:VAF:C	0/0:34:15:13:0.866667:DV
contig_906	263753	.	G	A	0.4	refCall	.	GT:GQ:DP:AD:VAF:C	./.:10:22:21:0.954545:DV
contig_906	263772	.	A	T	33.6	PASS	.	GT:GQ:DP:AD:VAF:C	1/1:32:25:25:1:DV
contig_906	263783	.	A	G	0.6	refCall	.	GT:GQ:DP:AD:VAF:C	./.:9:28:0:0:DV
contig_906	263790	.	A	G	19.4	PASS	.	GT:GQ:DP:AD:VAF:C	1/1:19:27:14:0.518519:DV
contig_906	263791	.	A	G	2.6	refCall	.	GT:GQ:DP:AD:VAF:C	./.:3:28:8:0.285714:DV
contig_906	263803	.	A	T	11.3	PASS	.	GT:GQ:DP:AD:VAF:C	1/1:11:29:25:0.862069:DV
contig_906	263806	.	A	C	11	PASS	.	GT:GQ:DP:AD:VAF:C	1/1:11:29:26:0.896552:DV
contig_906	263863	.	T	A	33.3	PASS	.	GT:GQ:DP:AD:VAF:C	1/1:33:29:28:0.965517:DV
contig_906	263866	.	A	T	3.3	PASS	.	GT:GQ:DP:AD:VAF:C	1/1:3:17:15:0.882353:DV
contig_906	263869	.	T	A	0.3	refCall	.	GT:GQ:DP:AD:VAF:C	./.:12:29:14:0.482759:DV
contig_906	263873	.	T	A	15.1	PASS	.	GT:GQ:DP:AD:VAF:C	1/1:15:26:25:0.961538:DV
contig_906	263887	.	A	G	24.7	PASS	.	GT:GQ:DP:AD:VAF:C	1/1:25:29:29:1:DV
contig_906	263889	.	A	G	22.1	PASS	.	GT:GQ:DP:AD:VAF:C	1/1:22:29:28:0.965517:DV
contig_906	263901	.	T	A	5	PASS	.	GT:GQ:DP:AD:VAF:C	1/1:5:29:28:0.965517:DV
contig_906	263904	.	A	T	6.3	PASS	.	GT:GQ:DP:AD:VAF:C	1/1:6:28:27:0.964286:DV
contig_906	263908	.	A	T	2.5	refCall	.	GT:GQ:DP:AD:VAF:C	./.:4:28:23:0.821429:DV
contig_906	263909	.	T	A	5.5	PASS	.	GT:GQ:DP:AD:VAF:C	1/1:5:29:28:0.965517:DV
contig_906	263911	.	T	A	7.1	PASS	.	GT:GQ:DP:AD:VAF:C	1/1:7:29:25:0.862069:DV
contig_906	263914	.	A	T	1.5	refCall	.	GT:GQ:DP:AD:VAF:C	./.:5:29:25:0.862069:DV
contig_906	263920	.	A	T	16.3	PASS	.	GT:GQ:DP:AD:VAF:C	1/1:16:28:25:0.892857:DV
contig_906	263925	.	T	C	13.5	PASS	.	GT:GQ:DP:AD:VAF:C	1/1:14:27:25:0.925926:DV
contig_906	263942	.	A	T	0	refCall	.	GT:GQ:DP:AD:VAF:C	0/0:24:29:7:0.241379:DV
contig_906	263944	.	A	T	0.3	refCall	.	GT:GQ:DP:AD:VAF:C	./.:12:29:13:0.448276:DV
contig_906	263947	.	A	C	0.2	refCall	.	GT:GQ:DP:AD:VAF:C	./.:13:29:16:0.551724:DV
contig_906	263960	.	A	T	0.1	refCall	.	GT:GQ:DP:AD:VAF:C	./.:16:26:21:0.807692:DV
contig_906	263963	.	A	T	0.1	refCall	.	GT:GQ:DP:AD:VAF:C	./.:19:26:21:0.807692:DV
contig_906	263967	.	G	T	0.6	refCall	.	GT:GQ:DP:AD:VAF:C	./.:9:26:24:0.923077:DV
contig_906	263982	.	T	A	3.7	PASS	.	GT:GQ:DP:AD:VAF:C	1/1:4:26:24:0.923077:DV
contig_906	264010	.	T	A	5	PASS	.	GT:GQ:DP:AD:VAF:C	1/1:5:26:24:0.923077:DV
contig_906	264019	.	A	T	0.9	refCall	.	GT:GQ:DP:AD:VAF:C	./.:7:26:24:0.923077:DV
contig_906	264024	.	T	A	0.7	refCall	.	GT:GQ:DP:AD:VAF:C	./.:8:26:17:0.653846:DV
contig_906	264028	.	T	A	0	refCall	.	GT:GQ:DP:AD:VAF:C	0/0:20:27:22:0.814815:DV
contig_906	264030	.	T	C	0	refCall	.	GT:GQ:DP:AD:VAF:C	0/0:24:28:0:0:DV
contig_906	264036	.	TA	T	12.5	PASS	.	GT:GQ:DP:AD:VAF:C	1/1:13:51:46:0.901961:DV
contig_906	264371	.	C	T	19	PASS	.	GT:GQ:DP:AD:VAF:C:PS	1|0:19:56:23:0.411:P:99858
contig_906	264384	.	A	T	17	PASS	.	GT:GQ:DP:AD:VAF:C:PS	1|0:17:57:23:0.404:P:99858
contig_906	265503	.	T	G	18	PASS	.	GT:GQ:DP:AD:VAF:C:PS	0|1:18:55:26:0.473:P:99858
contig_906	265668	.	GAA	G,GCAA	11	PASS	.	GT:GQ:DP:AD:VAF:C:PS	1|2:11:52:28,19:0.538,0.365:P:99858
contig_906	265696	.	T	C	20	PASS	.	GT:GQ:DP:AD:VAF:C:PS	1|0:20:53:27:0.509:P:99858
contig_906	265751	.	G	A	19	PASS	.	GT:GQ:DP:AD:VAF:C:PS	0|1:19:54:24:0.444:P:99858
contig_906	265778	.	A	C	18	PASS	.	GT:GQ:DP:AD:VAF:C:PS	0|1:18:53:22:0.415:P:99858
contig_906	265847	.	T	C	19	PASS	.	GT:GQ:DP:AD:VAF:C:PS	0|1:19:54:22:0.407:P:99858
contig_906	265977	.	G	C	54.6	PASS	.	GT:GQ:DP:AD:VAF:C:PS	0|1:55:53:22:0.415094:DV:99858
contig_906	266059	.	T	A	18	PASS	.	GT:GQ:DP:AD:VAF:C:PS	0|1:18:53:22:0.415:P:99858
contig_906	266124	.	ATATATATATTATATATATATAT	A	2.2	refCall	.	GT:GQ:DP:AD:VAF:C	./.:4:53:14:0.264151:DV
contig_906	266148	.	T	A	2.3	refCall	.	GT:GQ:DP:AD:VAF:C	./.:4:38:11:0.289474:DV
contig_906	266150	.	T	A	2.8	refCall	.	GT:GQ:DP:AD:VAF:C	./.:3:47:19:0.404255:DV
contig_906	266168	.	T	C,TAC	28.5	PASS	.	GT:GQ:DP:AD:VAF:C:PS	1|0:3:46:28,14:0.608696,0.304348:DV:99858
contig_906	266322	.	G	A	21	PASS	.	GT:GQ:DP:AD:VAF:C:PS	0|1:21:50:24:0.48:P:99858
contig_906	266366	.	A	G	17	PASS	.	GT:GQ:DP:AD:VAF:C:PS	0|1:17:50:22:0.44:P:99858
contig_906	266717	.	T	C	31.8	PASS	.	GT:GQ:DP:AD:VAF:C:PS	1|0:32:36:12:0.333333:DV:99858
contig_906	266973	.	AT	A	17	PASS	.	GT:GQ:DP:AD:VAF:C:PS	1|0:17:52:23:0.442:P:99858
contig_906	267529	.	GTTTTCTA	G	4.4	PASS	.	GT:GQ:DP:AD:VAF:C:PS	0|1:4:58:27:0.465517:DV:99858
contig_906	267641	.	TAA	T	28.8	PASS	.	GT:GQ:DP:AD:VAF:C:PS	0|1:29:59:16:0.271186:DV:99858
contig_906	267739	.	A	G	22	PASS	.	GT:GQ:DP:AD:VAF:C:PS	1|0:22:64:28:0.438:P:99858
contig_906	267941	.	GGTT	G	16	PASS	.	GT:GQ:DP:AD:VAF:C:PS	1|0:16:64:29:0.453:P:99858
contig_906	268734	.	GAA	G	0.2	refCall	.	GT:GQ:DP:AD:VAF:C	./.:13:62:27:0.435484:DV
contig_906	268746	.	TA	T	1.7	refCall	.	GT:GQ:DP:AD:VAF:C	./.:5:57:27:0.473684:DV
contig_906	268747	.	A	AG	13.1	PASS	.	GT:GQ:DP:AD:VAF:C:PS	1|0:5:31:24:0.774194:DV:99858
contig_906	268755	.	G	A	23.9	PASS	.	GT:GQ:DP:AD:VAF:C:PS	1|0:14:57:24:0.421053:DV:99858
contig_906	268759	.	T	G	0.5	refCall	.	GT:GQ:DP:AD:VAF:C	./.:10:53:24:0.45283:DV
contig_906	269143	.	T	C	21	PASS	.	GT:GQ:DP:AD:VAF:C:PS	1|0:21:57:28:0.491:P:99858
contig_906	269215	.	T	C	99	PASS	.	GT:GQ:DP:AD:VAF:C:PS	0|1:99:55:26:0.472727:DV:99858
contig_906	269427	.	C	T	18	PASS	.	GT:GQ:DP:AD:VAF:C:PS	1|0:18:59:25:0.424:P:99858
contig_906	269692	.	A	G	48.8	PASS	.	GT:GQ:DP:AD:VAF:C:PS	1|0:49:58:17:0.293103:DV:99858
contig_906	269715	.	T	C	18	PASS	.	GT:GQ:DP:AD:VAF:C:PS	1|0:18:58:18:0.31:P:99858
contig_906	269920	.	C	A	21	PASS	.	GT:GQ:DP:AD:VAF:C:PS	1|0:21:57:24:0.421:P:99858
contig_906	270294	.	T	C	19	PASS	.	GT:GQ:DP:AD:VAF:C:PS	0|1:19:65:32:0.492:P:99858
contig_906	270465	.	T	C	20	PASS	.	GT:GQ:DP:AD:VAF:C:PS	0|1:20:58:28:0.483:P:99858
contig_906	270599	.	A	G	44.6	PASS	.	GT:GQ:DP:AD:VAF:C:PS	1|0:44:61:24:0.393443:DV:99858
contig_906	270615	.	T	C	46.6	PASS	.	GT:GQ:DP:AD:VAF:C:PS	1|0:46:60:20:0.333333:DV:99858
contig_906	270635	.	A	T	17	PASS	.	GT:GQ:DP:AD:VAF:C:PS	1|0:17:57:23:0.404:P:99858
contig_906	270980	.	T	C	50.2	PASS	.	GT:GQ:DP:AD:VAF:C:PS	1|0:50:59:21:0.355932:DV:99858
contig_906	271142	.	T	C	21.2	PASS	.	GT:GQ:DP:AD:VAF:C:PS	0|1:21:43:19:0.44186:DV:99858
contig_906	271175	.	A	T	0	refCall	.	GT:GQ:DP:AD:VAF:C	0/0:25:35:7:0.2:DV
contig_906	271177	.	T	A	5.2	PASS	.	GT:GQ:DP:AD:VAF:C:PS	1|0:5:43:11:0.255814:DV:99858
contig_906	271362	.	T	G	21	PASS	.	GT:GQ:DP:AD:VAF:C:PS	1|0:21:45:20:0.444:P:99858
contig_906	271379	.	CTATATATATATATATATATATA	C	61.2	PASS	.	GT:GQ:DP:AD:VAF:C:PS	0|1:54:40:15:0.375:DV:99858
contig_906	272093	.	G	A	22	PASS	.	GT:GQ:DP:AD:VAF:C:PS	1|0:22:53:19:0.358:P:99858
contig_906	272162	.	ATTGTGTGTGTGTGTGTGTGTGTGTGTGTG	A,ATGTGTGTGTGTGTGTGTGTGTGTGTGTG	26.6	PASS	.	GT:GQ:DP:AD:VAF:C:PS	0|1:3:51:14,13:0.27451,0.254902:DV:99858
contig_906	272218	.	CGT	C	16	PASS	.	GT:GQ:DP:AD:VAF:C:PS	0|1:16:55:22:0.4:P:99858
contig_906	272848	.	TATATA	T	0	refCall	.	GT:GQ:DP:AD:VAF:C	0/0:29:44:15:0.340909:DV
contig_906	272857	.	A	G	20.9	PASS	.	GT:GQ:DP:AD:VAF:C	0/1:19:54:28:0.518519:DV
contig_906	272880	.	T	C	42.4	PASS	.	GT:GQ:DP:AD:VAF:C:PS	1|0:42:50:23:0.46:DV:99858
contig_906	272893	.	A	C	18	PASS	.	GT:GQ:DP:AD:VAF:C:PS	0|1:18:52:23:0.442:P:99858
contig_906	272963	.	A	G	20	PASS	.	GT:GQ:DP:AD:VAF:C:PS	1|0:20:53:27:0.509:P:99858
contig_906	273044	.	G	A	23	PASS	.	GT:GQ:DP:AD:VAF:C:PS	1|0:23:57:27:0.474:P:99858
contig_906	273259	.	A	G	69.2	PASS	.	GT:GQ:DP:AD:VAF:C:PS	1|0:69:57:27:0.473684:DV:99858
contig_906	273394	.	A	G	20	PASS	.	GT:GQ:DP:AD:VAF:C:PS	1|0:20:59:27:0.458:P:99858
contig_906	273750	.	TGTAA	T	15	PASS	.	GT:GQ:DP:AD:VAF:C:PS	1|0:15:59:22:0.373:P:99858
contig_906	273954	.	T	C	18	PASS	.	GT:GQ:DP:AD:VAF:C:PS	1|0:18:58:20:0.345:P:99858
contig_906	274062	.	G	T	17	PASS	.	GT:GQ:DP:AD:VAF:C:PS	1|0:17:55:17:0.309:P:99858
contig_906	274403	.	A	G	26.9	PASS	.	GT:GQ:DP:AD:VAF:C:PS	1|0:27:48:11:0.229167:DV:99858
contig_906	274729	.	T	C	22	PASS	.	GT:GQ:DP:AD:VAF:C:PS	1|0:22:52:25:0.481:P:99858
contig_906	274903	.	T	A	17	PASS	.	GT:GQ:DP:AD:VAF:C:PS	0|1:17:50:24:0.48:P:99858
contig_906	274978	.	A	G	16	PASS	.	GT:GQ:DP:AD:VAF:C:PS	1|0:16:53:25:0.472:P:99858
contig_906	275319	.	A	G	17	PASS	.	GT:GQ:DP:AD:VAF:C:PS	1|0:17:52:22:0.423:P:99858
contig_906	275404	.	G	A	18	PASS	.	GT:GQ:DP:AD:VAF:C:PS	1|0:18:50:23:0.46:P:99858
contig_906	275749	.	A	T	69.2	PASS	.	GT:GQ:DP:AD:VAF:C:PS	1|0:69:61:25:0.409836:DV:99858
contig_906	276924	.	GTCTACATATATA	G	19.1	PASS	.	GT:GQ:DP:AD:VAF:C:PS	1|0:19:64:21:0.328125:DV:99858
contig_906	277004	.	T	C	19	PASS	.	GT:GQ:DP:AD:VAF:C:PS	1|0:19:70:30:0.429:P:99858
contig_906	278465	.	C	CATCG	14	PASS	.	GT:GQ:DP:AD:VAF:C:PS	1|0:14:60:17:0.283:P:99858
contig_906	279964	.	T	C	8.6	PASS	.	GT:GQ:DP:AD:VAF:C:PS	0|1:9:41:22:0.536585:DV:99858
contig_906	279966	.	TA	T	0.3	refCall	.	GT:GQ:DP:AD:VAF:C	./.:12:41:11:0.268293:DV
contig_906	280517	.	A	G	21	PASS	.	GT:GQ:DP:AD:VAF:C:PS	1|0:21:48:19:0.396:P:99858
contig_906	280925	.	CAT	C	20	PASS	.	GT:GQ:DP:AD:VAF:C:PS	1|0:20:55:25:0.455:P:99858
contig_906	280942	.	A	G	20	PASS	.	GT:GQ:DP:AD:VAF:C:PS	1|0:20:52:22:0.423:P:99858
contig_906	280958	.	C	CGG	16	PASS	.	GT:GQ:DP:AD:VAF:C:PS	1|0:16:54:18:0.333:P:99858
contig_906	281010	.	G	A	21	PASS	.	GT:GQ:DP:AD:VAF:C:PS	1|0:21:50:22:0.44:P:99858
contig_906	281035	.	C	T	41.5	PASS	.	GT:GQ:DP:AD:VAF:C:PS	1|0:41:52:22:0.423077:DV:99858
contig_906	281061	.	TTGG	T	21.9	PASS	.	GT:GQ:DP:AD:VAF:C:PS	1|0:22:52:19:0.365385:DV:99858
contig_906	281071	.	A	G	28.6	PASS	.	GT:GQ:DP:AD:VAF:C:PS	1|0:29:49:17:0.346939:DV:99858
contig_906	281132	.	G	A	20	PASS	.	GT:GQ:DP:AD:VAF:C:PS	1|0:20:53:24:0.453:P:99858
contig_906	281240	.	T	G	51.6	PASS	.	GT:GQ:DP:AD:VAF:C:PS	0|1:33:55:28:0.509091:DV:99858
contig_906	281241	.	CAT	C	27.4	PASS	.	GT:GQ:DP:AD:VAF:C:PS	1|0:27:55:21:0.381818:DV:99858
contig_906	281331	.	TCG	T	26.6	PASS	.	GT:GQ:DP:AD:VAF:C:PS	1|0:26:58:27:0.465517:DV:99858
contig_906	281335	.	T	C	30.1	PASS	.	GT:GQ:DP:AD:VAF:C:PS	1|0:30:56:26:0.464286:DV:99858
contig_906	281351	.	A	G	19	PASS	.	GT:GQ:DP:AD:VAF:C:PS	1|0:19:58:27:0.466:P:99858
contig_906	281415	.	G	A	25.9	PASS	.	GT:GQ:DP:AD:VAF:C:PS	1|0:26:58:24:0.413793:DV:99858
contig_906	281440	.	A	G	20	PASS	.	GT:GQ:DP:AD:VAF:C:PS	1|0:20:57:22:0.386:P:99858
contig_906	281548	.	C	T	16	PASS	.	GT:GQ:DP:AD:VAF:C:PS	1|0:16:55:22:0.4:P:99858
contig_906	281557	.	C	T	18	PASS	.	GT:GQ:DP:AD:VAF:C:PS	1|0:18:55:22:0.4:P:99858
contig_906	281718	.	C	T	17	PASS	.	GT:GQ:DP:AD:VAF:C:PS	1|0:17:59:30:0.508:P:99858
contig_906	281899	.	TAC	T	37.7	PASS	.	GT:GQ:DP:AD:VAF:C:PS	1|0:37:64:30:0.46875:DV:99858
contig_906	281903	.	TAA	T	24.6	PASS	.	GT:GQ:DP:AD:VAF:C:PS	0|1:16:64:31:0.484375:DV:99858
contig_906	281930	.	A	C	19	PASS	.	GT:GQ:DP:AD:VAF:C:PS	0|1:19:68:28:0.412:P:99858
contig_906	281972	.	AG	A,ATG	52	PASS	.	GT:GQ:DP:AD:VAF:C:PS	1|2:26:66:37,29:0.560606,0.439394:DV:99858
contig_906	282000	.	T	C	22	PASS	.	GT:GQ:DP:AD:VAF:C:PS	1|0:22:61:29:0.475:P:99858
contig_906	282087	.	A	C	18	PASS	.	GT:GQ:DP:AD:VAF:C:PS	0|1:18:66:26:0.394:P:99858
contig_906	282108	.	C	T	20	PASS	.	GT:GQ:DP:AD:VAF:C:PS	0|1:20:65:31:0.477:P:99858
contig_906	282164	.	T	C	20	PASS	.	GT:GQ:DP:AD:VAF:C:PS	1|0:20:65:25:0.385:P:99858
contig_906	282193	.	G	A	11.2	PASS	.	GT:GQ:DP:AD:VAF:C:PS	0|1:11:56:21:0.375:DV:99858
contig_906	282219	.	A	C	17.1	PASS	.	GT:GQ:DP:AD:VAF:C:PS	0|1:15:64:28:0.4375:DV:99858
contig_906	282226	.	T	A	20.8	PASS	.	GT:GQ:DP:AD:VAF:C:PS	0|1:19:63:26:0.412698:DV:99858
contig_906	282398	.	T	G	16	PASS	.	GT:GQ:DP:AD:VAF:C:PS	1|0:16:63:26:0.413:P:99858
contig_906	282406	.	A	C	19.5	PASS	.	GT:GQ:DP:AD:VAF:C:PS	0|1:19:62:22:0.354839:DV:99858
contig_906	282430	.	T	C	6.9	PASS	.	GT:GQ:DP:AD:VAF:C:PS	0|1:7:63:26:0.412698:DV:99858
contig_906	282501	.	AG	A,ATG	49	PASS	.	GT:GQ:DP:AD:VAF:C:PS	2|1:11:62:35,19:0.564516,0.306452:DV:99858
contig_906	282502	.	G	GTT	13.8	PASS	.	GT:GQ:DP:AD:VAF:C	0/0:5:28:20:0.714286:DV
contig_906	282532	.	A	C	18.7	PASS	.	GT:GQ:DP:AD:VAF:C:PS	1|0:10:63:32:0.507937:DV:99858
contig_906	282559	.	G	A	17	PASS	.	GT:GQ:DP:AD:VAF:C:PS	0|1:17:58:24:0.414:P:99858
contig_906	282599	.	A	T	16	PASS	.	GT:GQ:DP:AD:VAF:C:PS	1|0:16:61:23:0.377:P:99858
contig_906	282659	.	T	A	21	PASS	.	GT:GQ:DP:AD:VAF:C:PS	1|0:21:62:24:0.387:P:99858
contig_906	282678	.	C	A	3.4	PASS	.	GT:GQ:DP:AD:VAF:C:PS	1|0:3:60:23:0.383333:DV:99858
contig_906	282688	.	A	T	1.6	refCall	.	GT:GQ:DP:AD:VAF:C	./.:5:59:23:0.38983:DV
contig_906	282690	.	T	C	0.7	refCall	.	GT:GQ:DP:AD:VAF:C	./.:9:59:22:0.372881:DV
contig_906	282745	.	T	G	19	PASS	.	GT:GQ:DP:AD:VAF:C:PS	1|0:19:60:22:0.367:P:99858
contig_906	282761	.	T	A	0.6	refCall	.	GT:GQ:DP:AD:VAF:C	./.:9:59:19:0.322034:DV
contig_906	282785	.	A	T	1.2	refCall	.	GT:GQ:DP:AD:VAF:C	./.:6:61:21:0.344262:DV
contig_906	282865	.	C	T	0.8	refCall	.	GT:GQ:DP:AD:VAF:C	./.:8:62:21:0.33871:DV
contig_906	282867	.	G	T	1.2	refCall	.	GT:GQ:DP:AD:VAF:C	./.:6:62:20:0.322581:DV
contig_906	283046	.	C	T	0	refCall	.	GT:GQ:DP:AD:VAF:C	0/0:25:60:17:0.283333:DV
contig_906	283106	.	A	G	0	refCall	.	GT:GQ:DP:AD:VAF:C	0/0:27:57:16:0.280702:DV
contig_906	283107	.	C	G	0	refCall	.	GT:GQ:DP:AD:VAF:C	0/0:31:58:16:0.275862:DV
contig_906	283124	.	A	G	0	refCall	.	GT:GQ:DP:AD:VAF:C	0/0:32:59:17:0.288136:DV
contig_906	283136	.	A	C	0	refCall	.	GT:GQ:DP:AD:VAF:C	0/0:30:55:15:0.272727:DV
contig_906	283195	.	A	G	0	refCall	.	GT:GQ:DP:AD:VAF:C	0/0:22:56:16:0.285714:DV
contig_906	283307	.	C	T	0	refCall	.	GT:GQ:DP:AD:VAF:C	0/0:21:55:16:0.290909:DV
contig_906	283320	.	A	G	0	refCall	.	GT:GQ:DP:AD:VAF:C	0/0:25:58:15:0.258621:DV
contig_906	283334	.	T	A	0	refCall	.	GT:GQ:DP:AD:VAF:C	0/0:26:58:16:0.275862:DV
contig_906	283384	.	C	T	0	refCall	.	GT:GQ:DP:AD:VAF:C	0/0:33:58:17:0.293103:DV
contig_906	283389	.	C	T	0	refCall	.	GT:GQ:DP:AD:VAF:C	0/0:27:57:18:0.315789:DV
contig_906	283422	.	GAA	G	0	refCall	.	GT:GQ:DP:AD:VAF:C	0/0:24:57:15:0.263158:DV
contig_906	283431	.	C	A	0	refCall	.	GT:GQ:DP:AD:VAF:C	0/0:36:58:16:0.275862:DV
contig_906	283434	.	C	A	0	refCall	.	GT:GQ:DP:AD:VAF:C	0/0:38:59:16:0.271186:DV
contig_906	283487	.	T	A	0	refCall	.	GT:GQ:DP:AD:VAF:C	0/0:33:58:16:0.275862:DV
contig_906	283507	.	G	A	0	refCall	.	GT:GQ:DP:AD:VAF:C	0/0:37:58:16:0.275862:DV
contig_906	283524	.	A	T	0	refCall	.	GT:GQ:DP:AD:VAF:C	0/0:35:57:14:0.245614:DV
contig_906	283526	.	C	T	0	refCall	.	GT:GQ:DP:AD:VAF:C	0/0:36:57:15:0.263158:DV
contig_906	283547	.	T	C	0	refCall	.	GT:GQ:DP:AD:VAF:C	0/0:37:55:12:0.218182:DV
contig_906	283554	.	T	A	0	refCall	.	GT:GQ:DP:AD:VAF:C	0/0:34:53:12:0.226415:DV
contig_906	283560	.	T	C	0	refCall	.	GT:GQ:DP:AD:VAF:C	0/0:33:55:12:0.218182:DV
contig_906	283564	.	T	C	0	refCall	.	GT:GQ:DP:AD:VAF:C	0/0:31:55:10:0.181818:DV
contig_906	283712	.	C	T	0	refCall	.	GT:GQ:DP:AD:VAF:C	0/0:27:52:12:0.230769:DV
contig_906	283726	.	C	T	0	refCall	.	GT:GQ:DP:AD:VAF:C	0/0:28:46:10:0.217391:DV
contig_906	283741	.	T	C	0	refCall	.	GT:GQ:DP:AD:VAF:C	0/0:25:51:10:0.196078:DV
contig_906	283750	.	A	G	0	refCall	.	GT:GQ:DP:AD:VAF:C	0/0:24:52:12:0.230769:DV
contig_906	283841	.	G	A	0	refCall	.	GT:GQ:DP:AD:VAF:C	0/0:30:49:10:0.204082:DV
contig_906	283878	.	T	C	0	refCall	.	GT:GQ:DP:AD:VAF:C	0/0:33:41:9:0.219512:DV
contig_906	283888	.	GA	G	0	refCall	.	GT:GQ:DP:AD:VAF:C	0/0:21:51:11:0.215686:DV
contig_906	283889	.	A	AAAAACCACCCTTCAGATAACT	0	refCall	.	GT:GQ:DP:AD:VAF:C	0/0:20:26:6:0.230769:DV
contig_906	283932	.	G	A	0	refCall	.	GT:GQ:DP:AD:VAF:C	0/0:37:50:12:0.24:DV
contig_906	283958	.	A	G	0	refCall	.	GT:GQ:DP:AD:VAF:C	0/0:40:52:10:0.192308:DV
contig_906	284109	.	T	G	0	refCall	.	GT:GQ:DP:AD:VAF:C	0/0:25:50:18:0.36:DV
contig_906	284129	.	C	A	0	refCall	.	GT:GQ:DP:AD:VAF:C	0/0:23:45:9:0.2:DV
contig_906	284131	.	C	T	0	refCall	.	GT:GQ:DP:AD:VAF:C	0/0:28:49:10:0.204082:DV
contig_906	284158	.	A	G	0	refCall	.	GT:GQ:DP:AD:VAF:C	0/0:24:50:10:0.2:DV
contig_906	284208	.	G	A	0	refCall	.	GT:GQ:DP:AD:VAF:C	0/0:28:47:12:0.255319:DV
contig_906	284223	.	A	G	0	refCall	.	GT:GQ:DP:AD:VAF:C	0/0:44:50:6:0.12:DV
contig_906	284363	.	A	G	0	refCall	.	GT:GQ:DP:AD:VAF:C	0/0:38:38:6:0.157895:DV
contig_906	284415	.	C	A	0	refCall	.	GT:GQ:DP:AD:VAF:C	0/0:28:48:15:0.3125:DV
contig_906	284478	.	T	A	0	refCall	.	GT:GQ:DP:AD:VAF:C	0/0:20:47:11:0.234043:DV
contig_906	284502	.	C	T	0.1	refCall	.	GT:GQ:DP:AD:VAF:C	./.:17:48:17:0.354167:DV
contig_906	284530	.	A	G	0.1	refCall	.	GT:GQ:DP:AD:VAF:C	./.:19:47:9:0.191489:DV
contig_906	284622	.	G	A	0	refCall	.	GT:GQ:DP:AD:VAF:C	0/0:24:48:19:0.395833:DV
contig_906	284626	.	G	A	0	refCall	.	GT:GQ:DP:AD:VAF:C	0/0:20:48:18:0.375:DV
contig_906	284632	.	T	C	0	refCall	.	GT:GQ:DP:AD:VAF:C	0/0:25:48:18:0.375:DV
contig_906	284649	.	A	G	0	refCall	.	GT:GQ:DP:AD:VAF:C	0/0:23:47:17:0.361702:DV
contig_906	284661	.	T	TA	4.1	PASS	.	GT:GQ:DP:AD:VAF:C:PS	1|0:4:47:16:0.340426:DV:99858
contig_906	284667	.	GGT	G	0.5	refCall	.	GT:GQ:DP:AD:VAF:C	./.:9:47:16:0.340426:DV
contig_906	284761	.	T	A	0	refCall	.	GT:GQ:DP:AD:VAF:C	0/0:24:48:12:0.25:DV
contig_906	284810	.	A	C	16	PASS	.	GT:GQ:DP:AD:VAF:C:PS	1|0:16:47:16:0.34:P:99858
contig_906	284825	.	G	C	0.1	refCall	.	GT:GQ:DP:AD:VAF:C	./.:18:44:17:0.386364:DV
contig_906	284833	.	G	A	16	PASS	.	GT:GQ:DP:AD:VAF:C:PS	1|0:16:45:15:0.333:P:99858
contig_906	284847	.	T	C	0	refCall	.	GT:GQ:DP:AD:VAF:C	0/0:27:44:12:0.272727:DV
contig_906	284856	.	T	A	0	refCall	.	GT:GQ:DP:AD:VAF:C	0/0:23:45:14:0.311111:DV
contig_906	284866	.	A	T	0	refCall	.	GT:GQ:DP:AD:VAF:C	0/0:24:47:15:0.319149:DV
contig_906	284868	.	G	T	0.2	refCall	.	GT:GQ:DP:AD:VAF:C	./.:13:46:15:0.326087:DV
contig_906	284871	.	A	C	0	refCall	.	GT:GQ:DP:AD:VAF:C	0/0:31:47:12:0.255319:DV
contig_906	284920	.	A	T	18	PASS	.	GT:GQ:DP:AD:VAF:C:PS	1|0:18:46:16:0.348:P:99858
contig_906	284949	.	T	C	16	PASS	.	GT:GQ:DP:AD:VAF:C:PS	1|0:16:45:13:0.289:P:99858
contig_906	284964	.	C	T	0	refCall	.	GT:GQ:DP:AD:VAF:C	0/0:29:45:8:0.177778:DV
contig_906	284974	.	A	G	0	refCall	.	GT:GQ:DP:AD:VAF:C	0/0:20:43:15:0.348837:DV
contig_906	284976	.	A	T	0.1	refCall	.	GT:GQ:DP:AD:VAF:C	./.:17:46:15:0.326087:DV
contig_906	285046	.	A	T	0	refCall	.	GT:GQ:DP:AD:VAF:C	0/0:30:47:11:0.234043:DV
contig_906	285047	.	A	G	0	refCall	.	GT:GQ:DP:AD:VAF:C	0/0:29:47:10:0.212766:DV
contig_906	285066	.	A	G	0	refCall	.	GT:GQ:DP:AD:VAF:C	0/0:25:47:12:0.255319:DV
contig_906	285078	.	T	A	0	refCall	.	GT:GQ:DP:AD:VAF:C	0/0:28:47:12:0.255319:DV
contig_906	285101	.	T	A	16	PASS	.	GT:GQ:DP:AD:VAF:C:PS	1|0:16:44:17:0.386:P:99858
contig_906	285151	.	T	A	0	refCall	.	GT:GQ:DP:AD:VAF:C	0/0:29:41:10:0.243902:DV
contig_906	285184	.	A	G	17	PASS	.	GT:GQ:DP:AD:VAF:C:PS	1|0:17:45:15:0.333:P:99858
contig_906	285221	.	T	G	3.9	PASS	.	GT:GQ:DP:AD:VAF:C:PS	1|0:4:44:12:0.272727:DV:99858
contig_906	285380	.	A	T	0	refCall	.	GT:GQ:DP:AD:VAF:C	0/0:28:49:13:0.265306:DV
contig_906	285389	.	C	CAA	0.3	refCall	.	GT:GQ:DP:AD:VAF:C	./.:11:50:18:0.36:DV
contig_906	285399	.	A	T	0	refCall	.	GT:GQ:DP:AD:VAF:C	0/0:20:50:18:0.36:DV
contig_906	285403	.	G	A	0.1	refCall	.	GT:GQ:DP:AD:VAF:C	./.:19:46:13:0.282609:DV
contig_906	285407	.	T	A	0	refCall	.	GT:GQ:DP:AD:VAF:C	0/0:27:49:12:0.244898:DV
contig_906	285422	.	A	T	0	refCall	.	GT:GQ:DP:AD:VAF:C	0/0:25:50:14:0.28:DV
contig_906	285456	.	G	C	0	refCall	.	GT:GQ:DP:AD:VAF:C	0/0:26:46:13:0.282609:DV
contig_906	285472	.	C	T	0.1	refCall	.	GT:GQ:DP:AD:VAF:C	./.:19:49:17:0.346939:DV
contig_906	285473	.	G	T	0	refCall	.	GT:GQ:DP:AD:VAF:C	0/0:26:49:13:0.265306:DV
contig_906	285512	.	A	T	0	refCall	.	GT:GQ:DP:AD:VAF:C	0/0:27:52:15:0.288462:DV
contig_906	285516	.	G	A	0	refCall	.	GT:GQ:DP:AD:VAF:C	0/0:28:47:12:0.255319:DV
contig_906	285518	.	G	A	0	refCall	.	GT:GQ:DP:AD:VAF:C	0/0:27:50:14:0.28:DV
contig_906	285530	.	C	A	0	refCall	.	GT:GQ:DP:AD:VAF:C	0/0:29:51:18:0.352941:DV
contig_906	285538	.	C	T	0	refCall	.	GT:GQ:DP:AD:VAF:C	0/0:24:50:19:0.38:DV
contig_906	285554	.	C	T	0	refCall	.	GT:GQ:DP:AD:VAF:C	0/0:36:50:14:0.28:DV
contig_906	285569	.	G	A	0	refCall	.	GT:GQ:DP:AD:VAF:C	0/0:34:52:15:0.288462:DV
contig_906	285576	.	A	G	0	refCall	.	GT:GQ:DP:AD:VAF:C	0/0:32:52:14:0.269231:DV
contig_906	285601	.	A	G	0	refCall	.	GT:GQ:DP:AD:VAF:C	0/0:28:51:13:0.254902:DV
contig_906	285663	.	T	C	0	refCall	.	GT:GQ:DP:AD:VAF:C	0/0:26:46:12:0.26087:DV
contig_906	285666	.	T	C	0	refCall	.	GT:GQ:DP:AD:VAF:C	0/0:27:49:12:0.244898:DV
contig_906	285683	.	CAAAATATATATATAT	C	41.7	PASS	.	GT:GQ:DP:AD:VAF:C:PS	0|1:11:47:20:0.425532:DV:99858
contig_906	285734	.	G	T	0	refCall	.	GT:GQ:DP:AD:VAF:C	0/0:25:57:17:0.298246:DV
contig_906	285757	.	T	G	0.1	refCall	.	GT:GQ:DP:AD:VAF:C	./.:18:56:17:0.303571:DV
contig_906	285772	.	T	G	18	PASS	.	GT:GQ:DP:AD:VAF:C:PS	1|0:18:53:19:0.358:P:99858
contig_906	285823	.	G	A	19	PASS	.	GT:GQ:DP:AD:VAF:C:PS	1|0:19:60:21:0.35:P:99858
contig_906	285836	.	A	T	18	PASS	.	GT:GQ:DP:AD:VAF:C:PS	1|0:18:60:20:0.333:P:99858
contig_906	285945	.	A	T	51.8	PASS	.	GT:GQ:DP:AD:VAF:C:PS	1|0:52:64:26:0.40625:DV:99858
contig_906	285948	.	A	T	39.6	PASS	.	GT:GQ:DP:AD:VAF:C:PS	1|0:40:63:21:0.333333:DV:99858
contig_906	285953	.	A	G	47.4	PASS	.	GT:GQ:DP:AD:VAF:C:PS	1|0:47:63:21:0.333333:DV:99858
contig_906	285963	.	T	C	18	PASS	.	GT:GQ:DP:AD:VAF:C:PS	1|0:18:62:26:0.419:P:99858
contig_906	286002	.	T	C	40.6	PASS	.	GT:GQ:DP:AD:VAF:C:PS	1|0:41:62:27:0.435484:DV:99858
contig_906	286006	.	A	G	44.7	PASS	.	GT:GQ:DP:AD:VAF:C:PS	1|0:45:62:23:0.370968:DV:99858
contig_906	286078	.	T	C	16	PASS	.	GT:GQ:DP:AD:VAF:C:PS	1|0:16:64:19:0.297:P:99858
contig_906	286098	.	A	T	31.6	PASS	.	GT:GQ:DP:AD:VAF:C:PS	1|0:32:63:21:0.333333:DV:99858
contig_906	286147	.	A	G	18	PASS	.	GT:GQ:DP:AD:VAF:C:PS	1|0:18:60:24:0.4:P:99858
contig_906	286179	.	T	A	48.9	PASS	.	GT:GQ:DP:AD:VAF:C:PS	1|0:49:62:23:0.370968:DV:99858
contig_906	286185	.	C	T	38.6	PASS	.	GT:GQ:DP:AD:VAF:C:PS	1|0:39:63:25:0.396825:DV:99858
contig_906	286269	.	A	G	0.7	refCall	.	GT:GQ:DP:AD:VAF:C	./.:8:63:17:0.269841:DV
contig_906	286287	.	A	ATATATATG	0.1	refCall	.	GT:GQ:DP:AD:VAF:C	./.:17:70:14:0.2:DV
contig_906	286303	.	A	T	0	refCall	.	GT:GQ:DP:AD:VAF:C	0/0:21:72:23:0.319444:DV
contig_906	286347	.	A	T	18	PASS	.	GT:GQ:DP:AD:VAF:C:PS	1|0:18:73:24:0.329:P:99858
contig_906	286368	.	T	A	0	refCall	.	GT:GQ:DP:AD:VAF:C	0/0:24:74:24:0.324324:DV
contig_906	286375	.	C	T	0.2	refCall	.	GT:GQ:DP:AD:VAF:C	./.:14:72:22:0.305556:DV
contig_906	286377	.	T	C	0.2	refCall	.	GT:GQ:DP:AD:VAF:C	./.:14:73:24:0.328767:DV
contig_906	286384	.	C	T	0	refCall	.	GT:GQ:DP:AD:VAF:C	0/0:24:73:23:0.315068:DV
contig_906	286386	.	T	G	0	refCall	.	GT:GQ:DP:AD:VAF:C	0/0:22:71:23:0.323944:DV
contig_906	286393	.	G	T	0.1	refCall	.	GT:GQ:DP:AD:VAF:C	./.:19:72:25:0.347222:DV
contig_906	286480	.	G	C	5.2	PASS	.	GT:GQ:DP:AD:VAF:C:PS	1|0:5:71:27:0.380282:DV:99858
contig_906	286482	.	T	G	13	PASS	.	GT:GQ:DP:AD:VAF:C:PS	1|0:13:68:22:0.323529:DV:99858
contig_906	286488	.	T	G	14.1	PASS	.	GT:GQ:DP:AD:VAF:C:PS	1|0:14:71:29:0.408451:DV:99858
contig_906	286494	.	T	G	14.7	PASS	.	GT:GQ:DP:AD:VAF:C:PS	1|0:15:70:27:0.385714:DV:99858
contig_906	286495	.	C	A	20.7	PASS	.	GT:GQ:DP:AD:VAF:C:PS	1|0:21:70:29:0.414286:DV:99858
contig_906	287491	.	G	A	20	PASS	.	GT:GQ:DP:AD:VAF:C:PS	1|0:20:60:20:0.333:P:99858
contig_906	289870	.	GTATA	GTA,G	24.2	PASS	.	GT:GQ:DP:AD:VAF:C:PS	2|0:6:50:14,10:0.28,0.2:DV:99858
contig_906	291275	.	GTA	G	11.3	PASS	.	GT:GQ:DP:AD:VAF:C	1/1:5:44:11:0.25:DV
contig_906	295066	.	CAA	C	6.3	PASS	.	GT:GQ:DP:AD:VAF:C	1/1:6:58:12:0.206897:DV
contig_906	295937	.	CACACACACACACACACACATAT	C	1.1	refCall	.	GT:GQ:DP:AD:VAF:C	./.:6:43:8:0.186047:DV
contig_906	297990	.	CA	C	1.1	refCall	.	GT:GQ:DP:AD:VAF:C	./.:6:47:8:0.170213:DV
contig_906	299776	.	AT	A	1	refCall	.	GT:GQ:DP:AD:VAF:C	./.:7:38:13:0.342105:DV
contig_906	299783	.	T	A	1.2	refCall	.	GT:GQ:DP:AD:VAF:C	./.:6:35:10:0.285714:DV
contig_906	299894	.	T	C	16	PASS	.	GT:GQ:DP:AD:VAF:C:PS	0|1:16:40:19:0.475:P:299893
contig_906	300189	.	A	T	19	PASS	.	GT:GQ:DP:AD:VAF:C:PS	1|0:19:43:16:0.372:P:299893
contig_906	302272	.	A	G	19	PASS	.	GT:GQ:DP:AD:VAF:C:PS	1|0:19:47:19:0.404:P:299893
contig_906	302972	.	ATATAT	A	0.2	refCall	.	GT:GQ:DP:AD:VAF:C	./.:13:32:8:0.25:DV
contig_906	302978	.	A	G	0.8	refCall	.	GT:GQ:DP:AD:VAF:C	./.:8:40:13:0.325:DV
contig_906	302987	.	T	TATG	6.6	PASS	.	GT:GQ:DP:AD:VAF:C	1/1:6:25:12:0.48:DV
contig_906	304121	.	C	T	18	PASS	.	GT:GQ:DP:AD:VAF:C:PS	1|0:18:45:17:0.378:P:299893
contig_906	304197	.	C	A	16	PASS	.	GT:GQ:DP:AD:VAF:C:PS	1|0:16:42:15:0.357:P:299893
contig_906	304263	.	GT	G	20.6	PASS	.	GT:GQ:DP:AD:VAF:C:PS	1|0:21:45:11:0.244444:DV:299893
contig_906	304265	.	TAA	T	33	PASS	.	GT:GQ:DP:AD:VAF:C:PS	0|1:24:41:18:0.439024:DV:299893
contig_906	304271	.	A	G	27	PASS	.	GT:GQ:DP:AD:VAF:C:PS	1|0:27:46:15:0.326087:DV:299893
contig_906	304311	.	C	G	16	PASS	.	GT:GQ:DP:AD:VAF:C:PS	1|0:16:46:16:0.348:P:299893
contig_906	304391	.	TTATATATATATATATATATA	T,TTATATATATATATATATATATATATATA	24.2	PASS	.	GT:GQ:DP:AD:VAF:C:PS	2|1:5:44:16,8:0.363636,0.181818:DV:299893
contig_906	304532	.	G	A	19	PASS	.	GT:GQ:DP:AD:VAF:C:PS	1|0:19:46:20:0.435:P:299893
contig_906	304869	.	A	G	18	PASS	.	GT:GQ:DP:AD:VAF:C:PS	1|0:18:51:21:0.412:P:299893
contig_906	305405	.	G	A	21	PASS	.	GT:GQ:DP:AD:VAF:C:PS	1|0:21:53:26:0.491:P:299893
contig_906	306841	.	T	C	19	PASS	.	GT:GQ:DP:AD:VAF:C:PS	1|0:19:62:29:0.468:P:299893
contig_906	307825	.	T	G	18	PASS	.	GT:GQ:DP:AD:VAF:C:PS	0|1:18:68:29:0.426:P:299893
contig_906	308100	.	GACACAC	GAC,GACAC,G	11	PASS	.	GT:GQ:DP:AD:VAF:C:PS	1|0:11:55:16,10,6:0.291,0.182,0.109:P:299893
contig_906	309182	.	G	A	55.8	PASS	.	GT:GQ:DP:AD:VAF:C:PS	1|0:55:47:20:0.425532:DV:299893
contig_906	309399	.	G	A	3.3	refCall	.	GT:GQ:DP:AD:VAF:C	./.:3:34:17:0.5:DV
contig_906	309401	.	G	A	10.2	PASS	.	GT:GQ:DP:AD:VAF:C:PS	0|1:10:40:6:0.15:DV:299893
contig_906	310575	.	A	G	56.7	PASS	.	GT:GQ:DP:AD:VAF:C:PS	0|1:56:44:18:0.409091:DV:299893
contig_906	312677	.	TA	T	1.8	refCall	.	GT:GQ:DP:AD:VAF:C	./.:5:51:8:0.156863:DV
contig_906	313564	.	A	G	20	PASS	.	GT:GQ:DP:AD:VAF:C:PS	0|1:20:59:23:0.39:P:299893
contig_906	314013	.	C	G	21	PASS	.	GT:GQ:DP:AD:VAF:C:PS	0|1:21:59:31:0.525:P:299893
contig_906	315310	.	TGTTAAGCTTGAATCATTAGCA	T	60.3	PASS	.	GT:GQ:DP:AD:VAF:C:PS	1|0:59:51:17:0.333333:DV:299893
contig_906	315671	.	A	G	26.7	PASS	.	GT:GQ:DP:AD:VAF:C:PS	1|0:27:40:13:0.325:DV:299893
contig_906	315684	.	CA	C	2.1	refCall	.	GT:GQ:DP:AD:VAF:C	./.:4:40:10:0.25:DV
contig_906	315765	.	CATATATATATATAT	C	48.3	PASS	.	GT:GQ:DP:AD:VAF:C:PS	0|1:47:38:14:0.368421:DV:299893
contig_906	316377	.	A	AG	22.5	PASS	.	GT:GQ:DP:AD:VAF:C:PS	1|0:23:58:8:0.137931:DV:299893
contig_906	316653	.	C	A	50.7	PASS	.	GT:GQ:DP:AD:VAF:C:PS	1|0:51:57:25:0.438596:DV:299893
contig_906	316726	.	C	T	20	PASS	.	GT:GQ:DP:AD:VAF:C:PS	1|0:20:58:24:0.414:P:299893
contig_906	316805	.	C	A	20	PASS	.	GT:GQ:DP:AD:VAF:C:PS	1|0:20:62:26:0.419:P:299893
contig_906	316817	.	A	T	18	PASS	.	GT:GQ:DP:AD:VAF:C:PS	1|0:18:62:28:0.452:P:299893
contig_906	316880	.	T	C	22	PASS	.	GT:GQ:DP:AD:VAF:C:PS	0|1:22:61:32:0.525:P:299893
contig_906	316928	.	T	C	17	PASS	.	GT:GQ:DP:AD:VAF:C:PS	1|0:17:58:25:0.431:P:299893
contig_906	316955	.	G	C	19	PASS	.	GT:GQ:DP:AD:VAF:C:PS	1|0:19:56:23:0.411:P:299893
contig_906	317314	.	C	T	17	PASS	.	GT:GQ:DP:AD:VAF:C:PS	1|0:17:55:25:0.455:P:299893
contig_906	317315	.	T	C	41.5	PASS	.	GT:GQ:DP:AD:VAF:C:PS	0|1:41:55:28:0.509091:DV:299893
contig_906	317354	.	T	C	21	PASS	.	GT:GQ:DP:AD:VAF:C:PS	0|1:21:53:24:0.453:P:299893
contig_906	317378	.	AT	A	23	PASS	.	GT:GQ:DP:AD:VAF:C:PS	1|0:23:52:12:0.230769:DV:299893
contig_906	317561	.	C	G	20	PASS	.	GT:GQ:DP:AD:VAF:C:PS	1|0:20:51:20:0.392:P:299893
contig_906	317612	.	T	C	19	PASS	.	GT:GQ:DP:AD:VAF:C:PS	0|1:19:52:20:0.385:P:299893
contig_906	317636	.	A	T	17	PASS	.	GT:GQ:DP:AD:VAF:C:PS	0|1:17:52:23:0.442:P:299893
contig_906	317681	.	A	G	20	PASS	.	GT:GQ:DP:AD:VAF:C:PS	0|1:20:50:24:0.48:P:299893
contig_906	318081	.	A	G	17	PASS	.	GT:GQ:DP:AD:VAF:C:PS	0|1:17:46:20:0.435:P:299893
contig_906	323266	.	G	A	36.6	PASS	.	GT:GQ:DP:AD:VAF:C:PS	0|1:37:54:19:0.351852:DV:299893
contig_906	323267	.	C	T	40.8	PASS	.	GT:GQ:DP:AD:VAF:C:PS	0|1:41:55:19:0.345455:DV:299893
contig_906	323926	.	G	A	21	PASS	.	GT:GQ:DP:AD:VAF:C:PS	0|1:21:65:30:0.462:P:299893
contig_906	324530	.	CACA	C	20	PASS	.	GT:GQ:DP:AD:VAF:C:PS	0|1:20:66:31:0.47:P:299893
contig_906	324685	.	A	G	20	PASS	.	GT:GQ:DP:AD:VAF:C:PS	0|1:20:70:32:0.457:P:299893
contig_906	324872	.	A	G	18	PASS	.	GT:GQ:DP:AD:VAF:C:PS	0|1:18:67:25:0.373:P:299893
contig_906	325032	.	A	G	21	PASS	.	GT:GQ:DP:AD:VAF:C:PS	0|1:21:70:29:0.414:P:299893
contig_906	325116	.	C	T	62.8	PASS	.	GT:GQ:DP:AD:VAF:C:PS	1|0:50:66:35:0.530303:DV:299893
contig_906	325118	.	T	C	67.5	PASS	.	GT:GQ:DP:AD:VAF:C:PS	0|1:67:65:29:0.446154:DV:299893
contig_906	325235	.	A	T	26.3	PASS	.	GT:GQ:DP:AD:VAF:C:PS	0|1:26:60:12:0.2:DV:299893
contig_906	325267	.	A	G	17	PASS	.	GT:GQ:DP:AD:VAF:C:PS	0|1:17:63:31:0.492:P:299893
contig_906	325360	.	C	T	30.4	PASS	.	GT:GQ:DP:AD:VAF:C:PS	0|1:30:57:15:0.263158:DV:299893
contig_906	325629	.	T	G	19	PASS	.	GT:GQ:DP:AD:VAF:C:PS	1|0:19:65:32:0.492:P:299893
contig_906	325814	.	T	C	20	PASS	.	GT:GQ:DP:AD:VAF:C:PS	1|0:20:57:26:0.456:P:299893
contig_906	325915	.	C	T	99	PASS	.	GT:GQ:DP:AD:VAF:C:PS	1|0:99:56:25:0.446429:DV:299893
contig_906	326150	.	A	G	19	PASS	.	GT:GQ:DP:AD:VAF:C:PS	1|0:19:60:23:0.383:P:299893
contig_906	326178	.	CTCTGAA	C	13	PASS	.	GT:GQ:DP:AD:VAF:C:PS	1|0:13:60:23:0.383:P:299893
contig_906	326447	.	A	AT	11	PASS	.	GT:GQ:DP:AD:VAF:C:PS	1|0:11:51:19:0.373:P:299893
contig_906	326564	.	T	C	17	PASS	.	GT:GQ:DP:AD:VAF:C:PS	1|0:17:52:19:0.365:P:299893
contig_906	326596	.	TTTAA	T	43.3	PASS	.	GT:GQ:DP:AD:VAF:C	1/1:43:38:31:0.815789:DV
contig_906	326650	.	A	G	39.5	PASS	.	GT:GQ:DP:AD:VAF:C:PS	1|0:40:39:14:0.358974:DV:299893
contig_906	326666	.	TC	T	12.1	PASS	.	GT:GQ:DP:AD:VAF:C:PS	1|0:12:53:13:0.245283:DV:299893
contig_906	326667	.	CCT	C	0	refCall	.	GT:GQ:DP:AD:VAF:C	0/0:24:40:7:0.175:DV
contig_906	329397	.	G	A	18	PASS	.	GT:GQ:DP:AD:VAF:C:PS	1|0:18:53:21:0.396:P:299893
contig_906	329454	.	C	T	18	PASS	.	GT:GQ:DP:AD:VAF:C:PS	1|0:18:54:21:0.389:P:299893
contig_906	329503	.	G	A	47.4	PASS	.	GT:GQ:DP:AD:VAF:C:PS	1|0:47:51:18:0.352941:DV:299893
contig_906	329635	.	G	A	19	PASS	.	GT:GQ:DP:AD:VAF:C:PS	1|0:19:56:23:0.411:P:299893
contig_906	329990	.	G	T	61.3	PASS	.	GT:GQ:DP:AD:VAF:C:PS	1|0:61:48:22:0.458333:DV:299893
contig_906	330654	.	G	A	22	PASS	.	GT:GQ:DP:AD:VAF:C:PS	1|0:22:60:27:0.45:P:299893
contig_906	330747	.	A	C	19	PASS	.	GT:GQ:DP:AD:VAF:C:PS	1|0:19:56:23:0.411:P:299893
contig_906	330813	.	C	G	22	PASS	.	GT:GQ:DP:AD:VAF:C:PS	1|0:22:59:26:0.441:P:299893
contig_906	330899	.	C	T	20	PASS	.	GT:GQ:DP:AD:VAF:C:PS	1|0:20:59:28:0.475:P:299893
contig_906	331227	.	C	T	21	PASS	.	GT:GQ:DP:AD:VAF:C:PS	1|0:21:59:29:0.492:P:299893
contig_906	333577	.	CAT	C	0	refCall	.	GT:GQ:DP:AD:VAF:C	0/0:23:46:20:0.434783:DV
contig_906	333838	.	G	A	17	PASS	.	GT:GQ:DP:AD:VAF:C:PS	1|0:17:46:22:0.478:P:299893
contig_906	333951	.	C	T	17	PASS	.	GT:GQ:DP:AD:VAF:C:PS	1|0:17:45:18:0.4:P:299893
contig_906	335553	.	C	T	16	PASS	.	GT:GQ:DP:AD:VAF:C:PS	1|0:16:42:16:0.381:P:299893
contig_906	336192	.	C	T	19	PASS	.	GT:GQ:DP:AD:VAF:C:PS	1|0:19:45:20:0.444:P:299893
contig_906	338444	.	C	G	18	PASS	.	GT:GQ:DP:AD:VAF:C:PS	0|1:18:43:20:0.465:P:299893
contig_906	338568	.	A	T	1.3	refCall	.	GT:GQ:DP:AD:VAF:C	./.:6:47:14:0.297872:DV
contig_906	338651	.	A	G	19	PASS	.	GT:GQ:DP:AD:VAF:C:PS	1|0:19:46:20:0.435:P:299893
contig_906	338699	.	T	C	17	PASS	.	GT:GQ:DP:AD:VAF:C:PS	1|0:17:46:19:0.413:P:299893
contig_906	338711	.	G	A	20	PASS	.	GT:GQ:DP:AD:VAF:C:PS	0|1:20:46:24:0.522:P:299893
contig_906	338968	.	T	C	16	PASS	.	GT:GQ:DP:AD:VAF:C:PS	1|0:16:48:18:0.375:P:299893
contig_906	338996	.	T	C	18	PASS	.	GT:GQ:DP:AD:VAF:C:PS	0|1:18:50:27:0.54:P:299893
contig_906	340747	.	G	A	19	PASS	.	GT:GQ:DP:AD:VAF:C:PS	1|0:19:58:21:0.362:P:299893
contig_906	340759	.	G	A	19	PASS	.	GT:GQ:DP:AD:VAF:C:PS	1|0:19:57:23:0.404:P:299893
contig_906	340798	.	C	A	19	PASS	.	GT:GQ:DP:AD:VAF:C:PS	1|0:19:59:24:0.407:P:299893
contig_906	340858	.	T	C	19	PASS	.	GT:GQ:DP:AD:VAF:C:PS	1|0:19:58:23:0.397:P:299893
contig_906	341599	.	C	T	16	PASS	.	GT:GQ:DP:AD:VAF:C:PS	1|0:16:57:19:0.333:P:299893
contig_906	341777	.	G	A	16	PASS	.	GT:GQ:DP:AD:VAF:C:PS	1|0:16:58:19:0.328:P:299893
contig_906	343790	.	GA	G	10.3	PASS	.	GT:GQ:DP:AD:VAF:C	1/1:9:65:9:0.138462:DV
contig_906	346568	.	G	A	22	PASS	.	GT:GQ:DP:AD:VAF:C:PS	0|1:22:65:27:0.415:P:299893
contig_906	348474	.	A	G	19	PASS	.	GT:GQ:DP:AD:VAF:C:PS	0|1:19:58:24:0.414:P:299893
contig_906	348571	.	T	G	17	PASS	.	GT:GQ:DP:AD:VAF:C:PS	0|1:17:57:23:0.404:P:299893
contig_906	348637	.	T	C	20	PASS	.	GT:GQ:DP:AD:VAF:C:PS	0|1:20:57:24:0.421:P:299893
contig_906	349357	.	G	GA	30.8	PASS	.	GT:GQ:DP:AD:VAF:C:PS	0|1:31:50:19:0.38:DV:299893
contig_906	349358	.	C	A	33.6	PASS	.	GT:GQ:DP:AD:VAF:C:PS	0|1:34:50:21:0.42:DV:299893
contig_906	349383	.	A	G	47	PASS	.	GT:GQ:DP:AD:VAF:C:PS	0|1:47:51:20:0.392157:DV:299893
contig_906	349389	.	TTA	T	35.4	PASS	.	GT:GQ:DP:AD:VAF:C:PS	0|1:35:51:21:0.411765:DV:299893
contig_906	349399	.	C	T	51.5	PASS	.	GT:GQ:DP:AD:VAF:C:PS	0|1:51:51:22:0.431373:DV:299893
contig_906	349551	.	T	C	16	PASS	.	GT:GQ:DP:AD:VAF:C:PS	0|1:16:48:18:0.375:P:299893
contig_906	349566	.	A	G	22	PASS	.	GT:GQ:DP:AD:VAF:C:PS	0|1:22:45:18:0.4:P:299893
contig_906	349578	.	G	A	21	PASS	.	GT:GQ:DP:AD:VAF:C:PS	0|1:21:45:21:0.467:P:299893
contig_906	349596	.	G	C	22	PASS	.	GT:GQ:DP:AD:VAF:C:PS	0|1:22:48:21:0.438:P:299893
contig_906	349611	.	T	C	18	PASS	.	GT:GQ:DP:AD:VAF:C:PS	0|1:18:49:20:0.408:P:299893
contig_906	349647	.	T	C	20	PASS	.	GT:GQ:DP:AD:VAF:C:PS	0|1:20:50:22:0.44:P:299893
contig_906	349710	.	G	A	20	PASS	.	GT:GQ:DP:AD:VAF:C:PS	0|1:20:52:23:0.442:P:299893
contig_906	350065	.	G	C	21	PASS	.	GT:GQ:DP:AD:VAF:C:PS	0|1:21:48:19:0.396:P:299893
contig_906	350364	.	T	C	20	PASS	.	GT:GQ:DP:AD:VAF:C:PS	0|1:20:51:21:0.412:P:299893
contig_906	350409	.	A	G	21	PASS	.	GT:GQ:DP:AD:VAF:C:PS	0|1:21:51:23:0.451:P:299893
contig_906	350523	.	T	C	19	PASS	.	GT:GQ:DP:AD:VAF:C:PS	0|1:19:50:19:0.38:P:299893
contig_906	350973	.	A	G	21	PASS	.	GT:GQ:DP:AD:VAF:C:PS	0|1:21:53:23:0.434:P:299893
contig_906	351251	.	TTA	T	39	PASS	.	GT:GQ:DP:AD:VAF:C:PS	0|1:39:47:13:0.276596:DV:299893
contig_906	352194	.	CTT	C	55.6	PASS	.	GT:GQ:DP:AD:VAF:C:PS	1|0:41:43:20:0.465116:DV:299893
contig_906	352197	.	A	AAT	35.8	PASS	.	GT:GQ:DP:AD:VAF:C:PS	0|1:35:43:9:0.209302:DV:299893
contig_906	352666	.	TCC	T	16	PASS	.	GT:GQ:DP:AD:VAF:C:PS	0|1:16:45:19:0.422:P:299893
contig_906	352772	.	G	A	20	PASS	.	GT:GQ:DP:AD:VAF:C:PS	1|0:20:49:23:0.469:P:299893
contig_906	352933	.	A	C	22	PASS	.	GT:GQ:DP:AD:VAF:C:PS	0|1:22:50:22:0.44:P:299893
contig_906	353138	.	G	A	22	PASS	.	GT:GQ:DP:AD:VAF:C:PS	0|1:22:52:26:0.5:P:299893
contig_906	353509	.	G	A	22	PASS	.	GT:GQ:DP:AD:VAF:C:PS	0|1:22:57:28:0.491:P:299893
contig_906	353620	.	G	A	21	PASS	.	GT:GQ:DP:AD:VAF:C:PS	1|0:21:55:27:0.491:P:299893
contig_906	353831	.	A	AC	17.2	PASS	.	GT:GQ:DP:AD:VAF:C:PS	0|1:17:48:7:0.145833:DV:299893
contig_906	353979	.	C	T	16	PASS	.	GT:GQ:DP:AD:VAF:C:PS	0|1:16:52:22:0.423:P:299893
contig_906	354074	.	C	T	20	PASS	.	GT:GQ:DP:AD:VAF:C:PS	0|1:20:56:27:0.482:P:299893
contig_906	354463	.	C	T	21	PASS	.	GT:GQ:DP:AD:VAF:C:PS	0|1:21:59:26:0.441:P:299893
contig_906	354710	.	CT	C	45.2	PASS	.	GT:GQ:DP:AD:VAF:C:PS	0|1:30:60:26:0.433333:DV:299893
contig_906	354714	.	TC	T	36.8	PASS	.	GT:GQ:DP:AD:VAF:C:PS	1|0:35:48:18:0.375:DV:299893
contig_906	355636	.	G	T	21	PASS	.	GT:GQ:DP:AD:VAF:C:PS	0|1:21:66:31:0.47:P:299893
contig_906	355757	.	T	A	19	PASS	.	GT:GQ:DP:AD:VAF:C:PS	0|1:19:64:32:0.5:P:299893
contig_906	355854	.	T	G	19	PASS	.	GT:GQ:DP:AD:VAF:C:PS	1|0:19:66:31:0.47:P:299893
contig_906	355924	.	G	A	22	PASS	.	GT:GQ:DP:AD:VAF:C:PS	0|1:22:62:31:0.5:P:299893
contig_906	355957	.	G	A	19	PASS	.	GT:GQ:DP:AD:VAF:C:PS	0|1:19:64:27:0.422:P:299893
contig_906	356014	.	A	G	19	PASS	.	GT:GQ:DP:AD:VAF:C:PS	0|1:19:64:31:0.484:P:299893
contig_906	356242	.	C	CATAT	48	PASS	.	GT:GQ:DP:AD:VAF:C:PS	0|1:48:63:14:0.222222:DV:299893
contig_906	356729	.	A	C	17	PASS	.	GT:GQ:DP:AD:VAF:C:PS	0|1:17:58:21:0.362:P:299893
contig_906	356760	.	A	G	24.8	PASS	.	GT:GQ:DP:AD:VAF:C:PS	0|1:25:61:21:0.344262:DV:299893
contig_906	356763	.	G	A	23	PASS	.	GT:GQ:DP:AD:VAF:C:PS	0|1:23:59:23:0.38983:DV:299893
contig_906	356765	.	G	A	32.6	PASS	.	GT:GQ:DP:AD:VAF:C:PS	0|1:33:61:25:0.409836:DV:299893
contig_906	356798	.	G	A	28.3	PASS	.	GT:GQ:DP:AD:VAF:C:PS	0|1:28:58:17:0.293103:DV:299893
contig_906	356809	.	A	T	21.8	PASS	.	GT:GQ:DP:AD:VAF:C:PS	0|1:22:59:23:0.38983:DV:299893
contig_906	356866	.	C	T	18	PASS	.	GT:GQ:DP:AD:VAF:C:PS	0|1:18:56:20:0.357:P:299893
contig_906	356980	.	A	G	47.1	PASS	.	GT:GQ:DP:AD:VAF:C:PS	0|1:47:53:15:0.283019:DV:299893
contig_906	357706	.	C	T	50.9	PASS	.	GT:GQ:DP:AD:VAF:C:PS	0|1:50:51:17:0.333333:DV:299893
contig_906	359916	.	CGT	C	22	PASS	.	GT:GQ:DP:AD:VAF:C:PS	1|0:22:42:20:0.476:P:299893
contig_906	359951	.	G	A	18	PASS	.	GT:GQ:DP:AD:VAF:C:PS	0|1:18:43:24:0.558:P:299893
contig_906	359978	.	C	T	19	PASS	.	GT:GQ:DP:AD:VAF:C:PS	1|0:19:45:19:0.422:P:299893
contig_906	360007	.	G	GAA	16	PASS	.	GT:GQ:DP:AD:VAF:C:PS	1|0:16:44:18:0.409:P:299893
contig_906	362906	.	G	GT	11	PASS	.	GT:GQ:DP:AD:VAF:C:PS	1|0:11:47:13:0.277:P:299893
contig_906	362926	.	T	C	16	PASS	.	GT:GQ:DP:AD:VAF:C:PS	1|0:16:46:18:0.391:P:299893
contig_906	363219	.	A	G	18	PASS	.	GT:GQ:DP:AD:VAF:C:PS	1|0:18:44:18:0.409:P:299893
contig_906	364348	.	G	A	19	PASS	.	GT:GQ:DP:AD:VAF:C:PS	0|1:19:49:20:0.408:P:299893
contig_906	366139	.	CGG	C	12	PASS	.	GT:GQ:DP:AD:VAF:C:PS	1|0:12:58:32:0.552:P:299893
contig_906	366141	.	G	GCT	50.3	PASS	.	GT:GQ:DP:AD:VAF:C:PS	0|1:38:27:24:0.888889:DV:299893
contig_906	366724	.	C	T	20	PASS	.	GT:GQ:DP:AD:VAF:C:PS	1|0:20:66:31:0.47:P:299893
contig_906	366996	.	G	A	18	PASS	.	GT:GQ:DP:AD:VAF:C:PS	1|0:18:66:29:0.439:P:299893
contig_906	367508	.	CAT	C	0	refCall	.	GT:GQ:DP:AD:VAF:C	0/0:26:64:15:0.234375:DV
contig_906	367951	.	A	G	22	PASS	.	GT:GQ:DP:AD:VAF:C:PS	0|1:22:64:27:0.422:P:299893
contig_906	369160	.	C	T	35.6	PASS	.	GT:GQ:DP:AD:VAF:C:PS	0|1:36:49:14:0.285714:DV:299893
contig_906	369651	.	C	T	60.5	PASS	.	GT:GQ:DP:AD:VAF:C:PS	0|1:60:54:24:0.444444:DV:299893
contig_906	370026	.	T	C	62.5	PASS	.	GT:GQ:DP:AD:VAF:C:PS	0|1:62:57:21:0.368421:DV:299893
contig_906	370131	.	CGTTCTG	C	14	PASS	.	GT:GQ:DP:AD:VAF:C:PS	0|1:14:57:22:0.386:P:299893
contig_906	370234	.	C	T	16	PASS	.	GT:GQ:DP:AD:VAF:C:PS	0|1:16:59:23:0.39:P:299893
contig_906	370735	.	C	T	18	PASS	.	GT:GQ:DP:AD:VAF:C:PS	0|1:18:48:15:0.312:P:299893
contig_906	370912	.	GAAA	G	3.9	PASS	.	GT:GQ:DP:AD:VAF:C:PS	0|1:4:51:23:0.45098:DV:299893
contig_906	370916	.	A	C	0.4	refCall	.	GT:GQ:DP:AD:VAF:C	./.:11:53:24:0.45283:DV
contig_906	370917	.	T	C	1.3	refCall	.	GT:GQ:DP:AD:VAF:C	./.:6:54:24:0.444444:DV
contig_906	370932	.	A	T	20	PASS	.	GT:GQ:DP:AD:VAF:C:PS	0|1:20:48:19:0.396:P:299893
contig_906	374810	.	GA	G	0	refCall	.	GT:GQ:DP:AD:VAF:C	0/0:28:38:14:0.368421:DV
contig_906	376313	.	G	A	21	PASS	.	GT:GQ:DP:AD:VAF:C:PS	0|1:21:43:17:0.395:P:299893
contig_906	376771	.	C	A	47	PASS	.	GT:GQ:DP:AD:VAF:C:PS	0|1:46:45:22:0.488889:DV:299893
contig_906	376773	.	A	G	41.3	PASS	.	GT:GQ:DP:AD:VAF:C:PS	0|1:41:44:20:0.454545:DV:299893
contig_906	377201	.	T	C	18	PASS	.	GT:GQ:DP:AD:VAF:C:PS	1|0:18:45:21:0.467:P:299893
```
