## Supplementary File S2 for "*De novo* sequencing, diploid assembly, and annotation of the black carpenter ant, *Camponotus pennsylvanicus*, and its symbionts by one person for $1000, using nanopore sequencing": 486652_file03 (part 63 of 65)

```
contig_906	377608	.	TA	T	14	PASS	.	GT:GQ:DP:AD:VAF:C:PS	1|0:14:45:18:0.4:P:299893
contig_906	377724	.	A	T	19	PASS	.	GT:GQ:DP:AD:VAF:C:PS	1|0:19:48:22:0.458:P:299893
contig_906	377841	.	TGA	T	12	PASS	.	GT:GQ:DP:AD:VAF:C:PS	1|0:12:46:15:0.326:P:299893
contig_906	377862	.	G	A	51.9	PASS	.	GT:GQ:DP:AD:VAF:C:PS	1|0:52:47:19:0.404255:DV:299893
contig_906	377948	.	G	GT	12	PASS	.	GT:GQ:DP:AD:VAF:C:PS	1|0:12:46:16:0.348:P:299893
contig_906	378181	.	A	G	19	PASS	.	GT:GQ:DP:AD:VAF:C:PS	1|0:19:45:17:0.378:P:299893
contig_906	379570	.	C	T	20	PASS	.	GT:GQ:DP:AD:VAF:C:PS	0|1:20:47:24:0.511:P:299893
contig_906	380590	.	A	C	21	PASS	.	GT:GQ:DP:AD:VAF:C:PS	1|0:21:57:26:0.456:P:299893
contig_906	380700	.	T	C	17	PASS	.	GT:GQ:DP:AD:VAF:C:PS	1|0:17:58:25:0.431:P:299893
contig_906	381454	.	G	A	21	PASS	.	GT:GQ:DP:AD:VAF:C:PS	0|1:21:50:24:0.48:P:299893
contig_906	382246	.	TATATTTA	T	0	refCall	.	GT:GQ:DP:AD:VAF:C	0/0:24:30:8:0.266667:DV
contig_906	382251	.	T	A	18.3	PASS	.	GT:GQ:DP:AD:VAF:C:PS	1|0:5:22:17:0.772727:DV:299893
contig_906	383636	.	A	G	19	PASS	.	GT:GQ:DP:AD:VAF:C:PS	1|0:19:45:18:0.4:P:299893
contig_906	383673	.	TA	T	46.8	PASS	.	GT:GQ:DP:AD:VAF:C:PS	0|1:25:46:23:0.5:DV:299893
contig_906	383675	.	A	ATC	21.4	PASS	.	GT:GQ:DP:AD:VAF:C:PS	1|0:21:46:11:0.23913:DV:299893
contig_906	384357	.	G	C	18	PASS	.	GT:GQ:DP:AD:VAF:C:PS	1|0:18:50:21:0.42:P:299893
contig_906	384675	.	A	G	58.1	PASS	.	GT:GQ:DP:AD:VAF:C:PS	1|0:58:51:17:0.333333:DV:299893
contig_906	384788	.	C	G	49.9	PASS	.	GT:GQ:DP:AD:VAF:C:PS	1|0:50:52:19:0.365385:DV:299893
contig_906	385030	.	G	A	18	PASS	.	GT:GQ:DP:AD:VAF:C:PS	1|0:18:57:23:0.404:P:299893
contig_906	385209	.	A	G	17	PASS	.	GT:GQ:DP:AD:VAF:C:PS	1|0:17:64:23:0.359:P:299893
contig_906	385477	.	A	G	17	PASS	.	GT:GQ:DP:AD:VAF:C:PS	1|0:17:68:28:0.412:P:299893
contig_906	386440	.	C	T	20	PASS	.	GT:GQ:DP:AD:VAF:C:PS	1|0:20:65:29:0.446:P:299893
contig_906	387100	.	AT	A	0.3	refCall	.	GT:GQ:DP:AD:VAF:C	./.:11:62:13:0.209677:DV
contig_906	387101	.	T	A	14.5	PASS	.	GT:GQ:DP:AD:VAF:C:PS	1|0:15:52:11:0.211538:DV:299893
contig_906	387170	.	G	A	19	PASS	.	GT:GQ:DP:AD:VAF:C:PS	1|0:19:63:28:0.444:P:299893
contig_906	387517	.	A	G	16	PASS	.	GT:GQ:DP:AD:VAF:C:PS	1|0:16:57:27:0.474:P:299893
contig_906	387624	.	GA	G	38.5	PASS	.	GT:GQ:DP:AD:VAF:C:PS	0|1:14:61:29:0.47541:DV:299893
contig_906	387627	.	AG	A	19.7	PASS	.	GT:GQ:DP:AD:VAF:C:PS	1|0:19:54:22:0.407407:DV:299893
contig_906	387638	.	G	C	16	PASS	.	GT:GQ:DP:AD:VAF:C:PS	0|1:16:60:29:0.483:P:299893
contig_906	387650	.	TAG	T	1.3	refCall	.	GT:GQ:DP:AD:VAF:C	./.:6:61:11:0.180328:DV
contig_906	387672	.	G	A	2.1	refCall	.	GT:GQ:DP:AD:VAF:C	./.:4:49:8:0.163265:DV
contig_906	387731	.	A	G	0.1	refCall	.	GT:GQ:DP:AD:VAF:C	./.:15:51:12:0.235294:DV
contig_906	388762	.	A	G	19	PASS	.	GT:GQ:DP:AD:VAF:C:PS	0|1:19:72:32:0.444:P:299893
contig_906	388933	.	TA	T	0	refCall	.	GT:GQ:DP:AD:VAF:C	0/0:60:72:18:0.25:DV
contig_906	388940	.	TA	T	0	refCall	.	GT:GQ:DP:AD:VAF:C	0/0:34:71:8:0.112676:DV
contig_906	389960	.	CAATGTGT	C	50.8	PASS	.	GT:GQ:DP:AD:VAF:C:PS	1|0:51:64:15:0.234375:DV:299893
contig_906	392838	.	A	G	18	PASS	.	GT:GQ:DP:AD:VAF:C:PS	1|0:18:67:26:0.388:P:299893
contig_906	394684	.	G	T	18	PASS	.	GT:GQ:DP:AD:VAF:C:PS	0|1:18:60:29:0.483:P:299893
contig_906	395180	.	A	G	21	PASS	.	GT:GQ:DP:AD:VAF:C:PS	0|1:21:57:27:0.474:P:299893
contig_906	395749	.	TTAATGA	T	42.7	PASS	.	GT:GQ:DP:AD:VAF:C:PS	0|1:41:57:25:0.438596:DV:299893
contig_906	395772	.	A	G	19	PASS	.	GT:GQ:DP:AD:VAF:C:PS	0|1:19:59:26:0.441:P:299893
contig_906	396196	.	A	T	0.8	refCall	.	GT:GQ:DP:AD:VAF:C	./.:8:26:4:0.153846:DV
contig_906	396596	.	GAT	G	22.9	PASS	.	GT:GQ:DP:AD:VAF:C:PS	1|0:22:33:13:0.393939:DV:299893
contig_906	396622	.	CATAAT	C	0.1	refCall	.	GT:GQ:DP:AD:VAF:C	./.:16:32:8:0.25:DV
contig_906	396669	.	T	C	0.2	refCall	.	GT:GQ:DP:AD:VAF:C	./.:15:35:8:0.228571:DV
contig_906	396803	.	T	A	45.6	PASS	.	GT:GQ:DP:AD:VAF:C:PS	0|1:45:40:17:0.425:DV:299893
contig_906	396974	.	G	A	21	PASS	.	GT:GQ:DP:AD:VAF:C:PS	0|1:21:41:17:0.415:P:299893
contig_906	397731	.	T	A	17	PASS	.	GT:GQ:DP:AD:VAF:C:PS	1|0:17:52:21:0.404:P:299893
contig_906	398732	.	C	G	17	PASS	.	GT:GQ:DP:AD:VAF:C:PS	1|0:17:46:21:0.457:P:299893
contig_906	398751	.	G	A	21	PASS	.	GT:GQ:DP:AD:VAF:C:PS	0|1:21:46:21:0.457:P:299893
contig_906	398859	.	T	C	20	PASS	.	GT:GQ:DP:AD:VAF:C:PS	0|1:20:48:22:0.458:P:299893
contig_906	399502	.	AC	A	31.3	PASS	.	GT:GQ:DP:AD:VAF:C:PS	0|1:15:46:20:0.434783:DV:299893
contig_906	399505	.	CT	C	33	PASS	.	GT:GQ:DP:AD:VAF:C:PS	1|0:31:44:17:0.386364:DV:299893
contig_906	399690	.	C	CT	45.6	PASS	.	GT:GQ:DP:AD:VAF:C:PS	1|0:34:44:18:0.409091:DV:299893
contig_906	399691	.	T	TC	55.9	PASS	.	GT:GQ:DP:AD:VAF:C:PS	0|1:53:46:20:0.434783:DV:299893
contig_906	399754	.	T	C	54.8	PASS	.	GT:GQ:DP:AD:VAF:C:PS	0|1:53:40:18:0.45:DV:299893
contig_906	399882	.	A	AC	30.3	PASS	.	GT:GQ:DP:AD:VAF:C:PS	1|0:30:44:13:0.295455:DV:299893
contig_906	399884	.	C	T	34.5	PASS	.	GT:GQ:DP:AD:VAF:C:PS	1|0:33:44:18:0.409091:DV:299893
contig_906	399886	.	TTC	T,TCTC	51.1	PASS	.	GT:GQ:DP:AD:VAF:C:PS	2|1:25:44:21,17:0.477273,0.386364:DV:299893
contig_906	399971	.	A	T	21	PASS	.	GT:GQ:DP:AD:VAF:C:PS	0|1:21:47:25:0.532:P:299893
contig_906	400487	.	TTATATA	T	0.1	refCall	.	GT:GQ:DP:AD:VAF:C	./.:16:41:11:0.268293:DV
contig_906	404968	.	A	G	68.5	PASS	.	GT:GQ:DP:AD:VAF:C:PS	1|0:67:64:29:0.453125:DV:299893
contig_906	404973	.	T	C	66.5	PASS	.	GT:GQ:DP:AD:VAF:C:PS	1|0:65:63:29:0.460317:DV:299893
contig_906	406216	.	A	G	18	PASS	.	GT:GQ:DP:AD:VAF:C:PS	1|0:18:47:19:0.404:P:299893
contig_906	408991	.	A	G	18	PASS	.	GT:GQ:DP:AD:VAF:C:PS	1|0:18:49:21:0.429:P:299893
contig_906	410154	.	A	G	18	PASS	.	GT:GQ:DP:AD:VAF:C:PS	1|0:18:47:18:0.383:P:299893
contig_906	410348	.	T	C	17	PASS	.	GT:GQ:DP:AD:VAF:C:PS	1|0:17:46:19:0.413:P:299893
contig_906	410366	.	T	C	19	PASS	.	GT:GQ:DP:AD:VAF:C:PS	1|0:19:45:17:0.378:P:299893
contig_906	410422	.	G	A	17	PASS	.	GT:GQ:DP:AD:VAF:C:PS	1|0:17:45:18:0.4:P:299893
contig_906	410623	.	G	A	24	PASS	.	GT:GQ:DP:AD:VAF:C:PS	1|0:24:44:13:0.295455:DV:299893
contig_906	410626	.	C	A	30.6	PASS	.	GT:GQ:DP:AD:VAF:C:PS	1|0:31:46:15:0.326087:DV:299893
contig_906	410942	.	C	T	34.5	PASS	.	GT:GQ:DP:AD:VAF:C:PS	1|0:34:48:13:0.270833:DV:299893
contig_906	411006	.	G	A	32.8	PASS	.	GT:GQ:DP:AD:VAF:C:PS	1|0:33:41:11:0.268293:DV:299893
contig_906	411186	.	C	T	49.2	PASS	.	GT:GQ:DP:AD:VAF:C:PS	1|0:49:50:18:0.36:DV:299893
contig_906	411259	.	C	T	17	PASS	.	GT:GQ:DP:AD:VAF:C:PS	1|0:17:49:18:0.367:P:299893
contig_906	411572	.	C	T	53.5	PASS	.	GT:GQ:DP:AD:VAF:C:PS	1|0:53:48:19:0.395833:DV:299893
contig_906	411578	.	C	T	51.4	PASS	.	GT:GQ:DP:AD:VAF:C:PS	1|0:51:46:13:0.282609:DV:299893
contig_906	411812	.	T	C	50.1	PASS	.	GT:GQ:DP:AD:VAF:C:PS	1|0:50:52:16:0.307692:DV:299893
contig_906	412202	.	TTATATATTATA	T	12	PASS	.	GT:GQ:DP:AD:VAF:C:PS	0|1:12:49:15:0.306122:DV:299893
contig_906	413166	.	C	T	38.5	PASS	.	GT:GQ:DP:AD:VAF:C:PS	1|0:38:59:19:0.322034:DV:299893
contig_906	413539	.	CTCTCTCTTTCTTTA	C	37.1	PASS	.	GT:GQ:DP:AD:VAF:C:PS	1|0:37:45:11:0.244444:DV:299893
contig_906	414264	.	G	A	18	PASS	.	GT:GQ:DP:AD:VAF:C:PS	1|0:18:58:22:0.379:P:299893
contig_906	414287	.	G	A	17	PASS	.	GT:GQ:DP:AD:VAF:C:PS	1|0:17:59:20:0.339:P:299893
contig_906	414390	.	G	A	17	PASS	.	GT:GQ:DP:AD:VAF:C:PS	1|0:17:63:22:0.349:P:299893
contig_906	415078	.	G	T	19	PASS	.	GT:GQ:DP:AD:VAF:C:PS	1|0:19:64:26:0.406:P:299893
contig_906	415100	.	A	G	55.5	PASS	.	GT:GQ:DP:AD:VAF:C:PS	1|0:55:56:16:0.285714:DV:299893
contig_906	415140	.	CT	C	45.4	PASS	.	GT:GQ:DP:AD:VAF:C:PS	0|1:24:62:31:0.5:DV:299893
contig_906	415147	.	TCTA	T	17.4	PASS	.	GT:GQ:DP:AD:VAF:C:PS	1|0:17:65:27:0.415385:DV:299893
contig_906	415728	.	AATTATAT	A	40.8	PASS	.	GT:GQ:DP:AD:VAF:C:PS	1|0:41:62:11:0.177419:DV:299893
contig_906	415771	.	C	T	17	PASS	.	GT:GQ:DP:AD:VAF:C:PS	1|0:17:60:27:0.45:P:299893
contig_906	415796	.	T	C	46	PASS	.	GT:GQ:DP:AD:VAF:C:PS	1|0:46:61:23:0.377049:DV:299893
contig_906	415883	.	T	G	18	PASS	.	GT:GQ:DP:AD:VAF:C:PS	0|1:18:61:31:0.508:P:299893
contig_906	416105	.	C	T	21	PASS	.	GT:GQ:DP:AD:VAF:C:PS	1|0:21:50:24:0.48:P:299893
contig_906	416118	.	T	C	18	PASS	.	GT:GQ:DP:AD:VAF:C:PS	1|0:18:51:21:0.412:P:299893
contig_906	416130	.	T	A	21	PASS	.	GT:GQ:DP:AD:VAF:C:PS	0|1:21:49:23:0.469:P:299893
contig_906	416329	.	C	T	49.2	PASS	.	GT:GQ:DP:AD:VAF:C:PS	1|0:49:51:19:0.372549:DV:299893
contig_906	416362	.	A	G	19	PASS	.	GT:GQ:DP:AD:VAF:C:PS	1|0:19:55:25:0.455:P:299893
contig_906	416813	.	T	C	18	PASS	.	GT:GQ:DP:AD:VAF:C:PS	0|1:18:60:28:0.467:P:299893
contig_906	416920	.	A	G	17	PASS	.	GT:GQ:DP:AD:VAF:C:PS	0|1:17:61:27:0.443:P:299893
contig_906	417723	.	GA	G	0.7	refCall	.	GT:GQ:DP:AD:VAF:C	./.:8:62:11:0.177419:DV
contig_906	420314	.	T	A	36.5	PASS	.	GT:GQ:DP:AD:VAF:C:PS	1|0:36:58:20:0.344828:DV:299893
contig_906	422471	.	TATAC	T	12	PASS	.	GT:GQ:DP:AD:VAF:C:PS	1|0:12:55:19:0.345:P:299893
contig_906	422552	.	T	A	48.4	PASS	.	GT:GQ:DP:AD:VAF:C:PS	1|0:48:52:20:0.384615:DV:299893
contig_906	422848	.	ACC	A	46.2	PASS	.	GT:GQ:DP:AD:VAF:C:PS	1|0:46:51:15:0.294118:DV:299893
contig_906	422957	.	C	T	11.6	PASS	.	GT:GQ:DP:AD:VAF:C:PS	1|0:12:50:17:0.34:DV:299893
contig_906	423048	.	T	A	0.4	refCall	.	GT:GQ:DP:AD:VAF:C	./.:11:49:14:0.285714:DV
contig_906	423077	.	C	T	17	PASS	.	GT:GQ:DP:AD:VAF:C:PS	1|0:17:51:19:0.373:P:299893
contig_906	423088	.	C	CA	5.3	PASS	.	GT:GQ:DP:AD:VAF:C:PS	1|0:5:51:11:0.215686:DV:299893
contig_906	423094	.	A	AT	22.2	PASS	.	GT:GQ:DP:AD:VAF:C:PS	0|1:19:50:13:0.26:DV:299893
contig_906	423119	.	G	T	2.5	refCall	.	GT:GQ:DP:AD:VAF:C	./.:4:48:16:0.333333:DV
contig_906	423124	.	A	G	8.3	PASS	.	GT:GQ:DP:AD:VAF:C:PS	1|0:8:50:17:0.34:DV:299893
contig_906	423146	.	CA	C	5.7	PASS	.	GT:GQ:DP:AD:VAF:C:PS	0|1:6:43:15:0.348837:DV:299893
contig_906	423604	.	A	G	29.2	PASS	.	GT:GQ:DP:AD:VAF:C:PS	1|0:29:20:7:0.35:DV:299893
contig_906	423673	.	G	A	16	PASS	.	GT:GQ:DP:AD:VAF:C:PS	1|0:16:48:16:0.333:P:299893
contig_906	423701	.	A	T	10.1	PASS	.	GT:GQ:DP:AD:VAF:C:PS	1|0:10:47:16:0.340426:DV:299893
contig_906	423724	.	G	A	16	PASS	.	GT:GQ:DP:AD:VAF:C:PS	1|0:16:47:16:0.34:P:299893
contig_906	423736	.	T	C	4.5	PASS	.	GT:GQ:DP:AD:VAF:C:PS	1|0:4:48:15:0.3125:DV:299893
contig_906	423757	.	T	C	7.7	PASS	.	GT:GQ:DP:AD:VAF:C:PS	1|0:8:49:15:0.306122:DV:299893
contig_906	427120	.	T	C	16	PASS	.	GT:GQ:DP:AD:VAF:C:PS	1|0:16:50:19:0.38:P:299893
contig_906	428217	.	CT	C	0	refCall	.	GT:GQ:DP:AD:VAF:C	0/0:23:48:12:0.25:DV
contig_906	429488	.	TAA	T	0.1	refCall	.	GT:GQ:DP:AD:VAF:C	./.:15:34:16:0.470588:DV
contig_906	429492	.	A	T	7.7	PASS	.	GT:GQ:DP:AD:VAF:C	1/1:2:31:9:0.290323:DV
contig_906	430430	.	G	GCCAA	42.2	PASS	.	GT:GQ:DP:AD:VAF:C:PS	0|1:42:32:12:0.375:DV:299893
contig_906	430613	.	C	A	0.2	refCall	.	GT:GQ:DP:AD:VAF:C	./.:13:30:11:0.366667:DV
contig_907	686	.	G	T	0.7	refCall	.	GT:GQ:DP:AD:VAF:C	./.:8:5:3:0.6:DV
contig_907	728	.	G	GCCA	1.4	refCall	.	GT:GQ:DP:AD:VAF:C	./.:6:5:2:0.4:DV
contig_907	1048	.	T	C	1.3	refCall	.	GT:GQ:DP:AD:VAF:C	./.:6:9:2:0.222222:DV
contig_907	2196	.	C	CA	7.7	PASS	.	GT:GQ:DP:AD:VAF:C	1/1:7:11:3:0.272727:DV
contig_907	4760	.	GCCCTA	G	10.7	PASS	.	GT:GQ:DP:AD:VAF:C	0/1:11:23:9:0.391304:DV
contig_908	2651	.	G	A	21	PASS	.	GT:GQ:DP:AD:VAF:C:PS	1|0:21:50:22:0.44:P:2650
contig_908	6607	.	C	T	21	PASS	.	GT:GQ:DP:AD:VAF:C:PS	0|1:21:56:26:0.464:P:2650
contig_908	7502	.	TA	T	0	refCall	.	GT:GQ:DP:AD:VAF:C	0/0:39:63:23:0.365079:DV
contig_908	7754	.	A	G	18	PASS	.	GT:GQ:DP:AD:VAF:C:PS	0|1:18:71:34:0.479:P:2650
contig_908	12071	.	A	G	18	PASS	.	GT:GQ:DP:AD:VAF:C:PS	0|1:18:58:28:0.483:P:2650
contig_908	14243	.	AATATATAT	A,AAT	9.6	PASS	.	GT:GQ:DP:AD:VAF:C:PS	0|2:5:41:8,5:0.195122,0.121951:DV:2650
contig_908	14860	.	T	C	31.4	PASS	.	GT:GQ:DP:AD:VAF:C:PS	0|1:31:32:10:0.3125:DV:2650
contig_908	15854	.	A	G	15.2	PASS	.	GT:GQ:DP:AD:VAF:C	1/1:15:38:25:0.657895:DV
contig_908	15855	.	AAAT	A	12	PASS	.	GT:GQ:DP:AD:VAF:C	1/1:12:36:25:0.694444:DV
contig_908	23445	.	AATATATATATATATATATACATATATATAT	A	4.7	PASS	.	GT:GQ:DP:AD:VAF:C:PS	1|0:5:52:11:0.211538:DV:23444
contig_908	24024	.	GGT	G	16.9	PASS	.	GT:GQ:DP:AD:VAF:C:PS	0|1:16:41:12:0.292683:DV:23444
contig_908	24025	.	GT	G	0.2	refCall	.	GT:GQ:DP:AD:VAF:C	./.:14:31:8:0.258065:DV
contig_908	24134	.	C	G	3.8	PASS	.	GT:GQ:DP:AD:VAF:C:PS	1|0:4:55:22:0.4:DV:23444
contig_908	24207	.	GGAGAGA	G	7.2	PASS	.	GT:GQ:DP:AD:VAF:C:PS	1|0:7:48:9:0.1875:DV:23444
contig_908	24395	.	ATGT	A	33.7	PASS	.	GT:GQ:DP:AD:VAF:C:PS	0|1:6:53:26:0.490566:DV:23444
contig_908	24400	.	GTTA	G	13.4	PASS	.	GT:GQ:DP:AD:VAF:C:PS	1|0:12:51:21:0.411765:DV:23444
contig_908	25294	.	CTTATCA	C	8.2	PASS	.	GT:GQ:DP:AD:VAF:C	0/0:8:73:23:0.315068:DV
contig_908	25296	.	T	C	36.4	PASS	.	GT:GQ:DP:AD:VAF:C	1/1:16:50:41:0.82:DV
contig_908	25309	.	ATCGATTTTTATTTTAC	A	5.5	PASS	.	GT:GQ:DP:AD:VAF:C:PS	1|0:5:76:24:0.315789:DV:23444
contig_908	27131	.	T	C	20	PASS	.	GT:GQ:DP:AD:VAF:C:PS	0|1:20:62:26:0.419:P:23444
contig_908	27209	.	GA	G	0.1	refCall	.	GT:GQ:DP:AD:VAF:C	./.:19:57:18:0.315789:DV
contig_908	28290	.	AGTGTG	ATGTG,A	29.1	PASS	.	GT:GQ:DP:AD:VAF:C:PS	1|2:8:54:16,14:0.296296,0.259259:DV:23444
contig_908	28320	.	AGTGT	A	31.1	PASS	.	GT:GQ:DP:AD:VAF:C:PS	0|1:31:55:15:0.272727:DV:23444
contig_908	29087	.	G	A	44.7	PASS	.	GT:GQ:DP:AD:VAF:C:PS	0|1:44:43:19:0.44186:DV:23444
contig_908	30321	.	C	T	16	PASS	.	GT:GQ:DP:AD:VAF:C:PS	1|0:16:30:15:0.5:P:23444
contig_908	36693	.	T	G	20	PASS	.	GT:GQ:DP:AD:VAF:C:PS	1|0:20:48:24:0.5:P:23444
contig_908	37158	.	GTATATATATATATATATATATATATATATATATGTATA	G	15	PASS	.	GT:GQ:DP:AD:VAF:C:PS	1|0:13:35:9:0.257143:DV:23444
contig_908	37200	.	A	ATATG	0.5	refCall	.	GT:GQ:DP:AD:VAF:C	./.:9:35:10:0.285714:DV
contig_908	37544	.	TTATA	TTA,T	11	PASS	.	GT:GQ:DP:AD:VAF:C:PS	0|1:11:37:16,6:0.432,0.162:P:23444
contig_908	37674	.	AT	A	3.8	PASS	.	GT:GQ:DP:AD:VAF:C:PS	0|1:3:38:13:0.342105:DV:23444
contig_908	37713	.	G	A	17	PASS	.	GT:GQ:DP:AD:VAF:C:PS	0|1:17:39:17:0.436:P:23444
contig_908	39930	.	AT	A	13	PASS	.	GT:GQ:DP:AD:VAF:C	1/1:13:31:24:0.774:P
contig_908	40379	.	ACTCT	A	2.9	refCall	.	GT:GQ:DP:AD:VAF:C	./.:3:27:4:0.148148:DV
contig_908	40418	.	C	A	0.8	refCall	.	GT:GQ:DP:AD:VAF:C	./.:8:23:8:0.347826:DV
contig_908	41033	.	G	C	19	PASS	.	GT:GQ:DP:AD:VAF:C	1/1:19:29:27:0.931:P
contig_908	43997	.	A	G	19	PASS	.	GT:GQ:DP:AD:VAF:C:PS	1|0:19:12:5:0.417:P:23444
contig_909	69	.	T	A	14	PASS	.	GT:GQ:DP:AD:VAF:C:PS	1|0:14:20:5:0.25:P:68
contig_909	791	.	T	G	17	PASS	.	GT:GQ:DP:AD:VAF:C:PS	1|0:17:41:16:0.39:P:68
contig_909	1479	.	AT	A	0.1	refCall	.	GT:GQ:DP:AD:VAF:C	./.:15:45:9:0.2:DV
contig_909	1584	.	A	G	18	PASS	.	GT:GQ:DP:AD:VAF:C:PS	1|0:18:45:18:0.4:P:68
contig_909	2650	.	GTA	G	27.3	PASS	.	GT:GQ:DP:AD:VAF:C:PS	0|1:21:50:23:0.46:DV:68
contig_909	3399	.	T	A	16	PASS	.	GT:GQ:DP:AD:VAF:C:PS	1|0:16:45:23:0.511:P:68
contig_909	3632	.	CA	C	16.3	PASS	.	GT:GQ:DP:AD:VAF:C:PS	1|0:15:47:25:0.531915:DV:68
contig_909	4670	.	TTC	T	24.1	PASS	.	GT:GQ:DP:AD:VAF:C:PS	0|1:24:56:20:0.357143:DV:68
contig_909	5789	.	T	C	16	PASS	.	GT:GQ:DP:AD:VAF:C:PS	1|0:16:45:14:0.311:P:68
contig_909	14460	.	G	A	1.3	refCall	.	GT:GQ:DP:AD:VAF:C	./.:6:10:2:0.2:DV
contig_909	16343	.	G	A	1.6	refCall	.	GT:GQ:DP:AD:VAF:C	./.:5:11:2:0.181818:DV
contig_909	18847	.	G	A	1.9	refCall	.	GT:GQ:DP:AD:VAF:C	./.:4:9:2:0.222222:DV
contig_909	20070	.	GAAATAAACGT	G	7.9	PASS	.	GT:GQ:DP:AD:VAF:C:PS	0|1:2:11:9:0.818182:DV:20069
contig_909	20819	.	T	C	7.7	PASS	.	GT:GQ:DP:AD:VAF:C:PS	1|0:7:12:4:0.333333:DV:20069
contig_909	20826	.	A	G	6.1	PASS	.	GT:GQ:DP:AD:VAF:C:PS	1|0:6:12:4:0.333333:DV:20069
contig_909	20827	.	A	G	7.8	PASS	.	GT:GQ:DP:AD:VAF:C:PS	1|0:7:12:4:0.333333:DV:20069
contig_909	20866	.	G	T	3.5	PASS	.	GT:GQ:DP:AD:VAF:C:PS	1|0:3:12:4:0.333333:DV:20069
contig_909	20923	.	G	A	1.4	refCall	.	GT:GQ:DP:AD:VAF:C	./.:6:12:4:0.333333:DV
contig_909	20937	.	A	T	5.6	PASS	.	GT:GQ:DP:AD:VAF:C:PS	1|0:5:12:4:0.333333:DV:20069
contig_909	20951	.	T	C	4.7	PASS	.	GT:GQ:DP:AD:VAF:C:PS	1|0:4:12:4:0.333333:DV:20069
contig_909	20968	.	T	C	6.1	PASS	.	GT:GQ:DP:AD:VAF:C:PS	1|0:6:12:4:0.333333:DV:20069
contig_910	683	.	T	C	0.9	refCall	.	GT:GQ:DP:AD:VAF:C	./.:7:13:3:0.230769:DV
contig_910	796	.	G	A	16	PASS	.	GT:GQ:DP:AD:VAF:C:PS	1|0:16:16:4:0.25:P:795
contig_910	887	.	GTT	G	0.8	refCall	.	GT:GQ:DP:AD:VAF:C	./.:8:18:4:0.222222:DV
contig_910	940	.	T	C	0.9	refCall	.	GT:GQ:DP:AD:VAF:C	./.:7:19:5:0.263158:DV
contig_910	1241	.	A	T	4.1	PASS	.	GT:GQ:DP:AD:VAF:C:PS	1|0:4:23:6:0.26087:DV:795
contig_910	1260	.	A	T	18	PASS	.	GT:GQ:DP:AD:VAF:C:PS	0|1:18:23:14:0.609:P:795
contig_910	1334	.	TA	T	1.6	refCall	.	GT:GQ:DP:AD:VAF:C	./.:5:27:12:0.444444:DV
contig_910	1439	.	ATTT	A	18.4	PASS	.	GT:GQ:DP:AD:VAF:C:PS	0|1:17:28:14:0.5:DV:795
contig_910	1867	.	TGGGG	T	16.2	PASS	.	GT:GQ:DP:AD:VAF:C:PS	0|1:4:37:24:0.648649:DV:795
contig_910	1871	.	G	GCACGC	12.1	PASS	.	GT:GQ:DP:AD:VAF:C:PS	1|0:11:14:12:0.857143:DV:795
contig_910	3057	.	C	T	20	PASS	.	GT:GQ:DP:AD:VAF:C:PS	1|0:20:41:20:0.488:P:795
contig_910	4359	.	TA	T	0.1	refCall	.	GT:GQ:DP:AD:VAF:C	./.:18:25:9:0.36:DV
contig_910	5075	.	T	C	51.8	PASS	.	GT:GQ:DP:AD:VAF:C:PS	1|0:52:44:13:0.295455:DV:795
contig_910	6274	.	A	G	17	PASS	.	GT:GQ:DP:AD:VAF:C:PS	1|0:17:39:15:0.385:P:795
contig_910	6611	.	C	CT	29.7	PASS	.	GT:GQ:DP:AD:VAF:C:PS	1|0:30:40:8:0.2:DV:795
contig_910	7540	.	G	A	18	PASS	.	GT:GQ:DP:AD:VAF:C:PS	1|0:18:54:24:0.444:P:795
contig_910	7911	.	GACA	G	14	PASS	.	GT:GQ:DP:AD:VAF:C:PS	1|0:14:50:19:0.38:P:795
contig_910	9040	.	C	T	18	PASS	.	GT:GQ:DP:AD:VAF:C:PS	1|0:18:57:22:0.386:P:795
contig_910	9219	.	AAATT	A	10.5	PASS	.	GT:GQ:DP:AD:VAF:C:PS	1|0:11:54:9:0.166667:DV:795
contig_910	9688	.	G	A	19	PASS	.	GT:GQ:DP:AD:VAF:C:PS	1|0:19:51:20:0.392:P:795
contig_910	9862	.	GAATCT	G	45.4	PASS	.	GT:GQ:DP:AD:VAF:C:PS	0|1:39:44:19:0.431818:DV:795
contig_910	10310	.	TAA	T	7.3	PASS	.	GT:GQ:DP:AD:VAF:C	1/1:5:45:28:0.622222:DV
contig_910	10318	.	ATATATATATAT	A	3.5	PASS	.	GT:GQ:DP:AD:VAF:C:PS	0|1:4:45:15:0.333333:DV:795
contig_910	10330	.	A	G	2.8	refCall	.	GT:GQ:DP:AD:VAF:C	./.:3:44:19:0.431818:DV
contig_910	10332	.	A	T	4.1	PASS	.	GT:GQ:DP:AD:VAF:C	0/1:4:44:19:0.431818:DV
contig_910	10549	.	GATATAT	G	11.6	PASS	.	GT:GQ:DP:AD:VAF:C:PS	1|0:12:43:5:0.116279:DV:795
contig_910	11878	.	TC	T	48.3	PASS	.	GT:GQ:DP:AD:VAF:C:PS	1|0:48:48:22:0.458333:DV:795
contig_910	13881	.	G	A	18	PASS	.	GT:GQ:DP:AD:VAF:C:PS	1|0:18:51:25:0.49:P:795
contig_910	15205	.	TGAGAGAGA	T	25.6	PASS	.	GT:GQ:DP:AD:VAF:C:PS	0|1:26:57:11:0.192982:DV:795
contig_910	16362	.	G	A	53.1	PASS	.	GT:GQ:DP:AD:VAF:C:PS	1|0:53:52:19:0.365385:DV:795
contig_910	17723	.	CAGTCCGTTA	C	2.7	refCall	.	GT:GQ:DP:AD:VAF:C	./.:3:47:10:0.212766:DV
contig_910	19437	.	T	C	16	PASS	.	GT:GQ:DP:AD:VAF:C:PS	1|0:16:65:24:0.369:P:795
contig_910	19914	.	TA	T	54.5	PASS	.	GT:GQ:DP:AD:VAF:C:PS	1|0:54:66:36:0.545455:DV:795
contig_910	19918	.	T	G	58.4	PASS	.	GT:GQ:DP:AD:VAF:C:PS	0|1:58:66:28:0.424242:DV:795
contig_910	20651	.	G	A	22	PASS	.	GT:GQ:DP:AD:VAF:C:PS	0|1:22:63:28:0.444:P:795
contig_910	21465	.	C	T	21	PASS	.	GT:GQ:DP:AD:VAF:C:PS	0|1:21:69:28:0.406:P:795
contig_910	22888	.	G	A	23	PASS	.	GT:GQ:DP:AD:VAF:C:PS	0|1:23:74:29:0.392:P:795
contig_910	25090	.	A	G	37.4	PASS	.	GT:GQ:DP:AD:VAF:C:PS	1|0:37:53:17:0.320755:DV:795
contig_910	25128	.	A	C	49.9	PASS	.	GT:GQ:DP:AD:VAF:C:PS	0|1:48:58:21:0.362069:DV:795
contig_910	25523	.	T	C	17	PASS	.	GT:GQ:DP:AD:VAF:C:PS	1|0:17:54:23:0.426:P:795
contig_910	25642	.	GT	G	16	PASS	.	GT:GQ:DP:AD:VAF:C:PS	0|1:16:53:24:0.453:P:795
contig_910	25702	.	G	A	22	PASS	.	GT:GQ:DP:AD:VAF:C:PS	0|1:22:52:26:0.5:P:795
contig_910	25781	.	AT	A	1.1	refCall	.	GT:GQ:DP:AD:VAF:C	./.:7:47:6:0.12766:DV
contig_910	26703	.	A	G	47.6	PASS	.	GT:GQ:DP:AD:VAF:C:PS	1|0:47:49:17:0.346939:DV:795
contig_910	27233	.	GA	G	2.4	refCall	.	GT:GQ:DP:AD:VAF:C	./.:4:47:16:0.340426:DV
contig_910	27448	.	A	T	37.4	PASS	.	GT:GQ:DP:AD:VAF:C:PS	1|0:37:30:9:0.3:DV:795
contig_910	28290	.	A	G	17	PASS	.	GT:GQ:DP:AD:VAF:C:PS	1|0:17:40:15:0.375:P:795
contig_910	28407	.	GC	G	0.1	refCall	.	GT:GQ:DP:AD:VAF:C	./.:17:42:12:0.285714:DV
contig_910	29911	.	G	A	17	PASS	.	GT:GQ:DP:AD:VAF:C:PS	1|0:17:48:23:0.479:P:795
contig_910	30216	.	TA	T	11	PASS	.	GT:GQ:DP:AD:VAF:C:PS	0|1:11:47:20:0.426:P:795
contig_910	31078	.	T	A	2	refCall	.	GT:GQ:DP:AD:VAF:C	./.:4:46:18:0.391304:DV
contig_910	31079	.	T	A	0	refCall	.	GT:GQ:DP:AD:VAF:C	0/0:38:46:16:0.347826:DV
contig_910	32466	.	GT	G	17.7	PASS	.	GT:GQ:DP:AD:VAF:C:PS	1|0:17:48:20:0.416667:DV:795
contig_910	32471	.	TG	T	20.2	PASS	.	GT:GQ:DP:AD:VAF:C:PS	0|1:20:42:15:0.357143:DV:795
contig_910	33009	.	T	C	49.7	PASS	.	GT:GQ:DP:AD:VAF:C:PS	0|1:50:41:14:0.341463:DV:795
contig_910	33849	.	AT	A	7.9	PASS	.	GT:GQ:DP:AD:VAF:C	1/1:6:47:9:0.191489:DV
contig_910	34105	.	G	C	18	PASS	.	GT:GQ:DP:AD:VAF:C:PS	0|1:18:49:15:0.306:P:795
contig_910	36670	.	C	T	21	PASS	.	GT:GQ:DP:AD:VAF:C:PS	0|1:21:56:23:0.411:P:795
contig_910	37323	.	T	C	19	PASS	.	GT:GQ:DP:AD:VAF:C:PS	1|0:19:56:26:0.464:P:795
contig_910	38439	.	T	C	16	PASS	.	GT:GQ:DP:AD:VAF:C:PS	1|0:16:48:23:0.479:P:795
contig_910	39904	.	AG	A	34.1	PASS	.	GT:GQ:DP:AD:VAF:C:PS	1|0:34:58:24:0.413793:DV:795
contig_910	39906	.	GA	G	38.8	PASS	.	GT:GQ:DP:AD:VAF:C:PS	0|1:16:56:28:0.5:DV:795
contig_910	41049	.	A	G	16	PASS	.	GT:GQ:DP:AD:VAF:C:PS	0|1:16:51:24:0.471:P:795
contig_910	41206	.	T	C	40.5	PASS	.	GT:GQ:DP:AD:VAF:C:PS	0|1:40:53:19:0.358491:DV:795
contig_910	41221	.	C	CATTCAACA	15	PASS	.	GT:GQ:DP:AD:VAF:C:PS	0|1:15:47:11:0.234:P:795
contig_910	42259	.	G	A	21	PASS	.	GT:GQ:DP:AD:VAF:C:PS	0|1:21:47:16:0.34:P:795
contig_910	44651	.	T	C	49.9	PASS	.	GT:GQ:DP:AD:VAF:C:PS	0|1:50:48:21:0.4375:DV:795
contig_910	46402	.	T	C	17	PASS	.	GT:GQ:DP:AD:VAF:C:PS	0|1:17:56:23:0.411:P:795
contig_910	46557	.	C	T	20	PASS	.	GT:GQ:DP:AD:VAF:C:PS	0|1:20:52:23:0.442:P:795
contig_910	46770	.	G	A	25	PASS	.	GT:GQ:DP:AD:VAF:C:PS	0|1:25:56:24:0.429:P:795
contig_910	46898	.	T	C	19	PASS	.	GT:GQ:DP:AD:VAF:C:PS	0|1:19:58:24:0.414:P:795
contig_910	48972	.	AAG	A	44.6	PASS	.	GT:GQ:DP:AD:VAF:C:PS	0|1:44:53:20:0.377358:DV:795
contig_910	50075	.	G	A	22.1	PASS	.	GT:GQ:DP:AD:VAF:C:PS	0|1:22:55:17:0.309091:DV:795
contig_910	51729	.	T	C	17	PASS	.	GT:GQ:DP:AD:VAF:C:PS	0|1:17:47:17:0.362:P:795
contig_910	52404	.	T	C	21	PASS	.	GT:GQ:DP:AD:VAF:C:PS	0|1:21:41:17:0.415:P:795
contig_910	53410	.	C	T	17	PASS	.	GT:GQ:DP:AD:VAF:C:PS	0|1:17:47:19:0.404:P:795
contig_910	54300	.	C	T	19	PASS	.	GT:GQ:DP:AD:VAF:C:PS	0|1:19:47:21:0.447:P:795
contig_910	54942	.	GTATATA	G	14.6	PASS	.	GT:GQ:DP:AD:VAF:C:PS	0|1:15:46:8:0.173913:DV:795
contig_910	55213	.	C	T	51.8	PASS	.	GT:GQ:DP:AD:VAF:C:PS	0|1:52:47:23:0.489362:DV:795
contig_910	55214	.	A	G	59.9	PASS	.	GT:GQ:DP:AD:VAF:C:PS	0|1:60:46:22:0.478261:DV:795
contig_910	55344	.	T	C	18	PASS	.	GT:GQ:DP:AD:VAF:C:PS	0|1:18:49:22:0.449:P:795
contig_910	55510	.	AT	A	4.6	PASS	.	GT:GQ:DP:AD:VAF:C:PS	1|0:5:44:14:0.318182:DV:795
contig_910	55882	.	TTATATATATATA	T	42.7	PASS	.	GT:GQ:DP:AD:VAF:C:PS	1|0:43:53:11:0.207547:DV:795
contig_910	55978	.	A	T	51.4	PASS	.	GT:GQ:DP:AD:VAF:C:PS	1|0:51:57:18:0.315789:DV:795
contig_910	56737	.	CT	C	22.2	PASS	.	GT:GQ:DP:AD:VAF:C:PS	0|1:20:54:19:0.351852:DV:795
contig_910	56740	.	TA	T	27.1	PASS	.	GT:GQ:DP:AD:VAF:C:PS	1|0:27:50:21:0.42:DV:795
contig_910	56933	.	ATGTGTGTGTG	A	7.7	PASS	.	GT:GQ:DP:AD:VAF:C:PS	0|1:8:49:11:0.22449:DV:795
contig_910	57267	.	A	T	18	PASS	.	GT:GQ:DP:AD:VAF:C:PS	0|1:18:46:20:0.435:P:795
contig_910	58156	.	CCT	C	19.5	PASS	.	GT:GQ:DP:AD:VAF:C:PS	1|0:17:43:17:0.395349:DV:795
contig_910	60477	.	CA	C	4.7	PASS	.	GT:GQ:DP:AD:VAF:C	1/1:4:50:16:0.32:DV
contig_910	61997	.	G	A	21	PASS	.	GT:GQ:DP:AD:VAF:C:PS	0|1:21:40:18:0.45:P:795
contig_910	62608	.	C	G	20	PASS	.	GT:GQ:DP:AD:VAF:C:PS	0|1:20:42:19:0.452:P:795
contig_910	63725	.	TTTATTAATATTTAG	T	28.8	PASS	.	GT:GQ:DP:AD:VAF:C:PS	0|1:29:37:9:0.243243:DV:795
contig_910	64673	.	CA	C	1.5	refCall	.	GT:GQ:DP:AD:VAF:C	./.:5:33:8:0.242424:DV
contig_910	65213	.	GT	G	0.7	refCall	.	GT:GQ:DP:AD:VAF:C	./.:8:34:11:0.323529:DV
contig_910	67330	.	CA	C	0	refCall	.	GT:GQ:DP:AD:VAF:C	0/0:25:53:9:0.169811:DV
contig_910	68260	.	GA	G	0.5	refCall	.	GT:GQ:DP:AD:VAF:C	./.:10:47:19:0.404255:DV
contig_910	69451	.	C	T	0.2	refCall	.	GT:GQ:DP:AD:VAF:C	./.:13:43:12:0.27907:DV
contig_910	69453	.	C	T	1.7	refCall	.	GT:GQ:DP:AD:VAF:C	./.:5:43:16:0.372093:DV
contig_910	69455	.	C	T	2	refCall	.	GT:GQ:DP:AD:VAF:C	./.:4:42:18:0.428571:DV
contig_910	69457	.	C	T	0.9	refCall	.	GT:GQ:DP:AD:VAF:C	./.:7:42:19:0.452381:DV
contig_910	69459	.	C	T	0.4	refCall	.	GT:GQ:DP:AD:VAF:C	./.:10:42:19:0.452381:DV
contig_910	69461	.	C	T	1.2	refCall	.	GT:GQ:DP:AD:VAF:C	./.:6:42:20:0.47619:DV
contig_910	70303	.	G	C	21	PASS	.	GT:GQ:DP:AD:VAF:C:PS	0|1:21:49:20:0.408:P:795
contig_910	70337	.	CTT	C	13	PASS	.	GT:GQ:DP:AD:VAF:C:PS	0|1:13:55:21:0.382:P:795
contig_910	70646	.	AT	A	39.2	PASS	.	GT:GQ:DP:AD:VAF:C:PS	0|1:39:60:30:0.5:DV:795
contig_910	70650	.	C	T	35.4	PASS	.	GT:GQ:DP:AD:VAF:C:PS	1|0:34:60:27:0.45:DV:795
contig_910	71611	.	A	G	22.1	PASS	.	GT:GQ:DP:AD:VAF:C	1/1:16:46:17:0.369565:DV
contig_910	71617	.	G	A	26.1	PASS	.	GT:GQ:DP:AD:VAF:C	0/1:14:52:23:0.442308:DV
contig_910	71619	.	T	A	6.8	PASS	.	GT:GQ:DP:AD:VAF:C	0/1:7:53:26:0.490566:DV
contig_910	71624	.	ATT	A,ATTT	57.5	PASS	.	GT:GQ:DP:AD:VAF:C:PS	1|2:30:49:25,22:0.510204,0.44898:DV:795
contig_910	72062	.	AAT	A	10.8	PASS	.	GT:GQ:DP:AD:VAF:C:PS	0|1:11:38:8:0.210526:DV:795
contig_910	73432	.	A	G	19	PASS	.	GT:GQ:DP:AD:VAF:C:PS	0|1:19:37:18:0.486:P:795
contig_910	73456	.	T	C	18	PASS	.	GT:GQ:DP:AD:VAF:C:PS	1|0:18:41:17:0.415:P:795
contig_910	73494	.	ATAATTTAAT	A	46.6	PASS	.	GT:GQ:DP:AD:VAF:C:PS	0|1:45:41:15:0.365854:DV:795
contig_910	73505	.	A	ATT	38.4	PASS	.	GT:GQ:DP:AD:VAF:C:PS	1|0:27:37:15:0.405405:DV:795
contig_910	74626	.	A	G	17	PASS	.	GT:GQ:DP:AD:VAF:C:PS	1|0:17:42:21:0.5:P:795
contig_910	75216	.	T	C	34.8	PASS	.	GT:GQ:DP:AD:VAF:C:PS	0|1:35:34:13:0.382353:DV:795
contig_910	76028	.	T	C	18	PASS	.	GT:GQ:DP:AD:VAF:C:PS	1|0:18:47:21:0.447:P:795
contig_910	77367	.	AAT	A	53.2	PASS	.	GT:GQ:DP:AD:VAF:C:PS	1|0:52:50:16:0.32:DV:795
contig_910	78109	.	TAAAA	T,TA	46.4	PASS	.	GT:GQ:DP:AD:VAF:C	1/1:9:57:12,6:0.210526,0.105263:DV
contig_910	78621	.	G	A	20	PASS	.	GT:GQ:DP:AD:VAF:C:PS	1|0:20:52:24:0.462:P:795
contig_910	79170	.	TAGGAA	T	16	PASS	.	GT:GQ:DP:AD:VAF:C:PS	1|0:16:46:20:0.435:P:795
contig_910	79530	.	A	G	31.2	PASS	.	GT:GQ:DP:AD:VAF:C:PS	1|0:31:47:20:0.425532:DV:795
contig_910	79535	.	AT	A	32.2	PASS	.	GT:GQ:DP:AD:VAF:C:PS	1|0:32:45:18:0.4:DV:795
contig_910	80402	.	C	CTT	49.5	PASS	.	GT:GQ:DP:AD:VAF:C:PS	1|0:49:58:19:0.327586:DV:795
contig_910	80783	.	A	G	19	PASS	.	GT:GQ:DP:AD:VAF:C:PS	1|0:19:66:26:0.394:P:795
contig_910	81441	.	AT	A	2.8	refCall	.	GT:GQ:DP:AD:VAF:C	./.:3:59:7:0.118644:DV
contig_910	82460	.	A	G	18	PASS	.	GT:GQ:DP:AD:VAF:C:PS	1|0:18:55:20:0.364:P:795
contig_910	83358	.	AACACACAC	A,AAC	11	PASS	.	GT:GQ:DP:AD:VAF:C:PS	0|1:11:48:17,6:0.354,0.125:P:795
contig_910	84407	.	GTGTGTA	G	14	PASS	.	GT:GQ:DP:AD:VAF:C:PS	1|0:14:52:19:0.365:P:795
contig_910	84751	.	CT	C,CTT	48.2	PASS	.	GT:GQ:DP:AD:VAF:C:PS	2|1:24:57:28,15:0.491228,0.263158:DV:795
contig_910	85030	.	C	CA	4.9	PASS	.	GT:GQ:DP:AD:VAF:C:PS	1|0:5:57:8:0.140351:DV:795
contig_910	85150	.	TCACACACACACACACACACACACA	TCA,T	11.7	PASS	.	GT:GQ:DP:AD:VAF:C:PS	0|1:5:53:6,6:0.113208,0.113208:DV:795
contig_910	85226	.	G	A	1.3	refCall	.	GT:GQ:DP:AD:VAF:C	./.:6:43:13:0.302326:DV
contig_910	85240	.	A	G	0.2	refCall	.	GT:GQ:DP:AD:VAF:C	./.:13:51:15:0.294118:DV
contig_910	85244	.	A	G	0.4	refCall	.	GT:GQ:DP:AD:VAF:C	./.:11:51:22:0.431373:DV
contig_910	85272	.	A	G	15.9	PASS	.	GT:GQ:DP:AD:VAF:C:PS	0|1:16:50:19:0.38:DV:795
contig_910	85276	.	A	G	19.4	PASS	.	GT:GQ:DP:AD:VAF:C:PS	0|1:19:54:20:0.37037:DV:795
contig_910	85280	.	A	G	14.3	PASS	.	GT:GQ:DP:AD:VAF:C	0/1:14:54:22:0.407407:DV
contig_910	85282	.	A	G	27.4	PASS	.	GT:GQ:DP:AD:VAF:C:PS	1|0:27:54:22:0.407407:DV:795
contig_910	86039	.	A	G	16	PASS	.	GT:GQ:DP:AD:VAF:C:PS	1|0:16:55:21:0.382:P:795
contig_910	86975	.	C	G	42.4	PASS	.	GT:GQ:DP:AD:VAF:C:PS	1|0:41:46:14:0.304348:DV:795
contig_910	87480	.	A	G	34.1	PASS	.	GT:GQ:DP:AD:VAF:C:PS	1|0:34:46:16:0.347826:DV:795
contig_910	89835	.	GAT	G	1.1	refCall	.	GT:GQ:DP:AD:VAF:C	./.:7:43:7:0.162791:DV
contig_910	90273	.	T	C	16	PASS	.	GT:GQ:DP:AD:VAF:C:PS	1|0:16:54:22:0.407:P:795
contig_910	91566	.	TTATA	T	51.1	PASS	.	GT:GQ:DP:AD:VAF:C:PS	0|1:41:49:20:0.408163:DV:795
contig_910	91928	.	T	C	21	PASS	.	GT:GQ:DP:AD:VAF:C:PS	0|1:21:53:25:0.472:P:795
contig_910	93754	.	C	T	20	PASS	.	GT:GQ:DP:AD:VAF:C:PS	1|0:20:66:31:0.47:P:795
contig_910	94537	.	CTCT	C	55.8	PASS	.	GT:GQ:DP:AD:VAF:C:PS	1|0:56:68:25:0.367647:DV:795
contig_910	95046	.	T	C	20	PASS	.	GT:GQ:DP:AD:VAF:C:PS	1|0:20:64:31:0.484:P:795
contig_910	95598	.	A	G	20	PASS	.	GT:GQ:DP:AD:VAF:C:PS	1|0:20:49:20:0.408:P:795
contig_910	95846	.	C	T	19	PASS	.	GT:GQ:DP:AD:VAF:C:PS	1|0:19:53:25:0.472:P:795
contig_910	96726	.	C	T	20	PASS	.	GT:GQ:DP:AD:VAF:C:PS	0|1:20:47:21:0.447:P:795
contig_910	99629	.	T	C	20	PASS	.	GT:GQ:DP:AD:VAF:C:PS	0|1:20:50:19:0.38:P:795
contig_910	101800	.	T	C	17	PASS	.	GT:GQ:DP:AD:VAF:C:PS	1|0:17:54:21:0.389:P:795
contig_910	102550	.	AT	A	0.9	refCall	.	GT:GQ:DP:AD:VAF:C	./.:7:50:22:0.44:DV
contig_910	102779	.	ACTCTCTCTCTCT	A	37.6	PASS	.	GT:GQ:DP:AD:VAF:C:PS	1|0:38:51:10:0.196078:DV:795
contig_910	105813	.	A	G	19	PASS	.	GT:GQ:DP:AD:VAF:C:PS	0|1:19:40:16:0.4:P:795
contig_910	106479	.	G	A	19	PASS	.	GT:GQ:DP:AD:VAF:C:PS	0|1:19:37:15:0.405:P:795
contig_910	106959	.	T	G	19	PASS	.	GT:GQ:DP:AD:VAF:C:PS	1|0:19:39:19:0.487:P:795
contig_910	107008	.	C	T	17	PASS	.	GT:GQ:DP:AD:VAF:C:PS	0|1:17:33:13:0.394:P:795
contig_910	107061	.	C	T	17	PASS	.	GT:GQ:DP:AD:VAF:C:PS	0|1:17:40:16:0.4:P:795
contig_910	109335	.	A	G	19	PASS	.	GT:GQ:DP:AD:VAF:C:PS	1|0:19:50:23:0.46:P:795
contig_910	109529	.	C	CT	0	refCall	.	GT:GQ:DP:AD:VAF:C	0/0:23:38:8:0.210526:DV
contig_910	109836	.	T	C	19	PASS	.	GT:GQ:DP:AD:VAF:C:PS	1|0:19:48:23:0.479:P:795
contig_910	110035	.	C	T	20	PASS	.	GT:GQ:DP:AD:VAF:C:PS	0|1:20:49:22:0.449:P:795
contig_910	110473	.	T	C	19	PASS	.	GT:GQ:DP:AD:VAF:C:PS	0|1:19:53:23:0.434:P:795
contig_910	111414	.	C	A	19	PASS	.	GT:GQ:DP:AD:VAF:C:PS	0|1:19:57:23:0.404:P:795
contig_910	111867	.	C	T	21	PASS	.	GT:GQ:DP:AD:VAF:C:PS	1|0:21:55:28:0.509:P:795
contig_910	112313	.	A	G	18	PASS	.	GT:GQ:DP:AD:VAF:C:PS	0|1:18:53:25:0.472:P:795
contig_910	112449	.	CAA	C	17	PASS	.	GT:GQ:DP:AD:VAF:C:PS	1|0:17:46:23:0.5:P:795
contig_910	113756	.	CTACGTCTT	C	35.6	PASS	.	GT:GQ:DP:AD:VAF:C	1/1:35:53:23:0.433962:DV
contig_910	113787	.	C	CCACTG	0.2	refCall	.	GT:GQ:DP:AD:VAF:C	./.:14:50:16:0.32:DV
contig_910	113789	.	G	GCGCGTCAC	0.3	refCall	.	GT:GQ:DP:AD:VAF:C	./.:12:46:15:0.326087:DV
contig_910	113791	.	G	C	0.7	refCall	.	GT:GQ:DP:AD:VAF:C	./.:9:47:27:0.574468:DV
contig_910	113794	.	G	C	0.1	refCall	.	GT:GQ:DP:AD:VAF:C	./.:15:48:28:0.583333:DV
contig_910	113795	.	G	GTC	3.7	PASS	.	GT:GQ:DP:AD:VAF:C	1/1:4:48:22:0.458333:DV
contig_910	113799	.	G	C	7	PASS	.	GT:GQ:DP:AD:VAF:C	1/1:7:45:34:0.755556:DV
contig_910	113890	.	T	G	18	PASS	.	GT:GQ:DP:AD:VAF:C:PS	1|0:18:43:23:0.535:P:795
contig_910	113914	.	C	CG	35.8	PASS	.	GT:GQ:DP:AD:VAF:C	1/1:36:44:34:0.772727:DV
contig_910	113915	.	A	AG	32.5	PASS	.	GT:GQ:DP:AD:VAF:C	1/1:32:45:30:0.666667:DV
contig_910	114761	.	T	G	18	PASS	.	GT:GQ:DP:AD:VAF:C:PS	1|0:18:44:22:0.5:P:795
contig_910	115114	.	C	T	16	PASS	.	GT:GQ:DP:AD:VAF:C:PS	1|0:16:47:26:0.553:P:795
contig_910	116072	.	TTA	T	18	PASS	.	GT:GQ:DP:AD:VAF:C:PS	1|0:18:54:24:0.444:P:795
contig_910	116097	.	A	G	31.8	PASS	.	GT:GQ:DP:AD:VAF:C:PS	1|0:32:54:26:0.481481:DV:795
contig_910	116677	.	A	G	19	PASS	.	GT:GQ:DP:AD:VAF:C:PS	1|0:19:52:27:0.519:P:795
contig_910	118558	.	C	A	19	PASS	.	GT:GQ:DP:AD:VAF:C:PS	0|1:19:52:22:0.423:P:795
contig_910	118682	.	G	A	37.5	PASS	.	GT:GQ:DP:AD:VAF:C:PS	0|1:37:55:24:0.436364:DV:795
contig_910	119318	.	C	T	20	PASS	.	GT:GQ:DP:AD:VAF:C:PS	0|1:20:53:21:0.396:P:795
contig_910	120465	.	GT	G	15	PASS	.	GT:GQ:DP:AD:VAF:C:PS	0|1:15:49:20:0.408:P:795
contig_910	120531	.	T	G	20	PASS	.	GT:GQ:DP:AD:VAF:C:PS	0|1:20:49:19:0.388:P:795
contig_910	120692	.	C	T	19	PASS	.	GT:GQ:DP:AD:VAF:C:PS	0|1:19:52:20:0.385:P:795
contig_910	120762	.	T	C	21	PASS	.	GT:GQ:DP:AD:VAF:C:PS	0|1:21:55:24:0.436:P:795
contig_910	122061	.	G	A	19	PASS	.	GT:GQ:DP:AD:VAF:C:PS	0|1:19:49:16:0.327:P:795
contig_910	122219	.	T	A	20	PASS	.	GT:GQ:DP:AD:VAF:C:PS	0|1:20:46:18:0.391:P:795
contig_910	122464	.	ACTC	A	18	PASS	.	GT:GQ:DP:AD:VAF:C:PS	0|1:18:48:19:0.396:P:795
contig_910	122958	.	G	A	19	PASS	.	GT:GQ:DP:AD:VAF:C:PS	1|0:19:48:26:0.542:P:795
contig_910	123173	.	A	C	19	PASS	.	GT:GQ:DP:AD:VAF:C:PS	0|1:19:44:21:0.477:P:795
contig_910	124111	.	T	C	18	PASS	.	GT:GQ:DP:AD:VAF:C:PS	1|0:18:45:20:0.444:P:795
contig_910	124673	.	T	C	18	PASS	.	GT:GQ:DP:AD:VAF:C:PS	1|0:18:48:21:0.438:P:795
contig_910	125242	.	C	T	20	PASS	.	GT:GQ:DP:AD:VAF:C:PS	0|1:20:45:18:0.4:P:795
contig_910	126651	.	T	C	21	PASS	.	GT:GQ:DP:AD:VAF:C:PS	0|1:21:53:20:0.377:P:795
contig_910	126823	.	T	C	20	PASS	.	GT:GQ:DP:AD:VAF:C:PS	0|1:20:55:24:0.436:P:795
contig_910	127757	.	T	C	0	refCall	.	GT:GQ:DP:AD:VAF:C	0/0:40:37:7:0.189189:DV
contig_910	128488	.	C	T	19	PASS	.	GT:GQ:DP:AD:VAF:C:PS	1|0:19:54:25:0.463:P:795
contig_910	129179	.	C	T	21	PASS	.	GT:GQ:DP:AD:VAF:C:PS	1|0:21:62:31:0.5:P:795
contig_910	129314	.	T	C	16	PASS	.	GT:GQ:DP:AD:VAF:C:PS	1|0:16:64:31:0.484:P:795
contig_910	129866	.	A	G	19	PASS	.	GT:GQ:DP:AD:VAF:C:PS	1|0:19:60:28:0.467:P:795
contig_910	131017	.	ATTGTTT	A	41.9	PASS	.	GT:GQ:DP:AD:VAF:C:PS	0|1:38:50:26:0.52:DV:795
contig_910	131444	.	T	C	16	PASS	.	GT:GQ:DP:AD:VAF:C:PS	1|0:16:52:19:0.365:P:795
contig_910	131849	.	T	C	18	PASS	.	GT:GQ:DP:AD:VAF:C:PS	1|0:18:47:17:0.362:P:795
contig_910	132684	.	A	G	20	PASS	.	GT:GQ:DP:AD:VAF:C:PS	1|0:20:58:25:0.431:P:795
contig_910	133187	.	T	C	18	PASS	.	GT:GQ:DP:AD:VAF:C:PS	1|0:18:64:29:0.453:P:795
contig_910	133538	.	G	C	19	PASS	.	GT:GQ:DP:AD:VAF:C:PS	1|0:19:60:23:0.383:P:795
contig_910	134197	.	T	C	21	PASS	.	GT:GQ:DP:AD:VAF:C:PS	0|1:21:56:26:0.464:P:795
contig_910	134216	.	C	T	18	PASS	.	GT:GQ:DP:AD:VAF:C:PS	0|1:18:57:25:0.439:P:795
contig_910	134297	.	G	A	18	PASS	.	GT:GQ:DP:AD:VAF:C:PS	1|0:18:57:24:0.421:P:795
contig_910	134446	.	C	T	19	PASS	.	GT:GQ:DP:AD:VAF:C:PS	0|1:19:58:23:0.397:P:795
contig_910	136145	.	G	A	21	PASS	.	GT:GQ:DP:AD:VAF:C:PS	0|1:21:52:24:0.462:P:795
contig_910	136746	.	A	G	19	PASS	.	GT:GQ:DP:AD:VAF:C:PS	1|0:19:48:22:0.458:P:795
contig_910	137464	.	G	C	16	PASS	.	GT:GQ:DP:AD:VAF:C:PS	1|0:16:54:20:0.37:P:795
contig_910	138576	.	ATG	A	13	PASS	.	GT:GQ:DP:AD:VAF:C:PS	1|0:13:53:15:0.283:P:795
contig_910	138592	.	GTGT	G	1.1	refCall	.	GT:GQ:DP:AD:VAF:C	./.:6:47:16:0.340426:DV
contig_910	138596	.	GT	G	9.6	PASS	.	GT:GQ:DP:AD:VAF:C:PS	0|1:10:47:20:0.425532:DV:795
contig_910	140280	.	G	C	17	PASS	.	GT:GQ:DP:AD:VAF:C:PS	1|0:17:46:20:0.435:P:795
contig_910	141874	.	G	A	22	PASS	.	GT:GQ:DP:AD:VAF:C:PS	1|0:22:60:25:0.417:P:795
contig_910	142428	.	T	C	19	PASS	.	GT:GQ:DP:AD:VAF:C:PS	1|0:19:65:29:0.446:P:795
contig_910	142877	.	C	T	59.3	PASS	.	GT:GQ:DP:AD:VAF:C:PS	0|1:58:69:35:0.507246:DV:795
contig_910	143050	.	G	C	17	PASS	.	GT:GQ:DP:AD:VAF:C:PS	1|0:17:66:31:0.47:P:795
contig_910	143844	.	G	A	20	PASS	.	GT:GQ:DP:AD:VAF:C:PS	1|0:20:64:26:0.406:P:795
contig_910	145679	.	C	G	36	PASS	.	GT:GQ:DP:AD:VAF:C:PS	0|1:36:55:25:0.454545:DV:795
contig_910	146690	.	T	C	55	PASS	.	GT:GQ:DP:AD:VAF:C:PS	0|1:55:53:19:0.358491:DV:795
contig_910	147103	.	C	G	19	PASS	.	GT:GQ:DP:AD:VAF:C:PS	0|1:19:54:21:0.389:P:795
contig_910	148417	.	G	A	36.2	PASS	.	GT:GQ:DP:AD:VAF:C:PS	1|0:36:49:18:0.367347:DV:795
contig_910	148681	.	ATATGAAAT	A	60.2	PASS	.	GT:GQ:DP:AD:VAF:C:PS	1|0:60:51:19:0.372549:DV:795
contig_910	149664	.	G	A	18	PASS	.	GT:GQ:DP:AD:VAF:C:PS	0|1:18:46:23:0.5:P:795
contig_910	150698	.	GAT	G	25.3	PASS	.	GT:GQ:DP:AD:VAF:C:PS	0|1:25:44:10:0.227273:DV:795
contig_910	150799	.	C	G	33.7	PASS	.	GT:GQ:DP:AD:VAF:C:PS	1|0:30:39:21:0.538462:DV:795
contig_910	151612	.	GTA	G	5.4	PASS	.	GT:GQ:DP:AD:VAF:C:PS	0|1:5:40:14:0.35:DV:795
contig_910	151852	.	C	T	39.5	PASS	.	GT:GQ:DP:AD:VAF:C:PS	0|1:39:45:14:0.311111:DV:795
contig_910	152120	.	C	T	17	PASS	.	GT:GQ:DP:AD:VAF:C:PS	0|1:17:46:15:0.326:P:795
contig_910	152180	.	A	T	17	PASS	.	GT:GQ:DP:AD:VAF:C:PS	0|1:17:45:15:0.333:P:795
contig_910	152363	.	T	TC	2.2	refCall	.	GT:GQ:DP:AD:VAF:C	./.:4:49:5:0.102041:DV
contig_910	153100	.	C	T	16	PASS	.	GT:GQ:DP:AD:VAF:C:PS	0|1:16:34:13:0.382:P:795
contig_910	153127	.	AAT	A,AATAT	16.7	PASS	.	GT:GQ:DP:AD:VAF:C:PS	0|2:4:38:9,6:0.236842,0.157895:DV:795
contig_910	155603	.	GA	G	22.4	PASS	.	GT:GQ:DP:AD:VAF:C:PS	0|1:21:40:19:0.475:DV:795
contig_910	155608	.	AT	A	31	PASS	.	GT:GQ:DP:AD:VAF:C:PS	1|0:25:40:16:0.4:DV:795
contig_910	155839	.	T	C	18	PASS	.	GT:GQ:DP:AD:VAF:C:PS	1|0:18:37:17:0.459:P:795
contig_910	156197	.	T	C	18	PASS	.	GT:GQ:DP:AD:VAF:C:PS	0|1:18:33:13:0.394:P:795
contig_910	157281	.	T	A	17	PASS	.	GT:GQ:DP:AD:VAF:C:PS	0|1:17:44:21:0.477:P:795
contig_910	158100	.	C	T	22	PASS	.	GT:GQ:DP:AD:VAF:C:PS	0|1:22:45:20:0.444:P:795
contig_910	158372	.	ATG	A	32.7	PASS	.	GT:GQ:DP:AD:VAF:C:PS	1|0:25:46:13:0.282609:DV:795
contig_910	158959	.	A	G	21	PASS	.	GT:GQ:DP:AD:VAF:C:PS	0|1:21:56:25:0.446:P:795
contig_910	160385	.	T	A	19	PASS	.	GT:GQ:DP:AD:VAF:C:PS	0|1:19:46:20:0.435:P:795
contig_910	161321	.	G	A	20	PASS	.	GT:GQ:DP:AD:VAF:C:PS	0|1:20:47:22:0.468:P:795
contig_910	162465	.	C	T	17	PASS	.	GT:GQ:DP:AD:VAF:C:PS	0|1:17:45:18:0.4:P:795
contig_910	162988	.	T	C	17	PASS	.	GT:GQ:DP:AD:VAF:C:PS	0|1:17:44:15:0.341:P:795
contig_910	163433	.	CA	C	14	PASS	.	GT:GQ:DP:AD:VAF:C:PS	0|1:14:48:15:0.312:P:795
contig_910	164200	.	C	T	17	PASS	.	GT:GQ:DP:AD:VAF:C:PS	0|1:17:48:15:0.312:P:795
contig_910	164591	.	TCCCACACACACACACACACAC	T,TACACACCCACACACACACACACACAC	23.3	PASS	.	GT:GQ:DP:AD:VAF:C:PS	1|0:4:48:18,7:0.375,0.145833:DV:795
contig_910	164858	.	C	G	16	PASS	.	GT:GQ:DP:AD:VAF:C:PS	0|1:16:45:14:0.311:P:795
contig_910	166031	.	CTAATCCTACTATACTATATGATCCT	C	52.3	PASS	.	GT:GQ:DP:AD:VAF:C:PS	0|1:51:52:17:0.326923:DV:795
contig_910	166896	.	G	A	30.7	PASS	.	GT:GQ:DP:AD:VAF:C:PS	0|1:31:40:14:0.35:DV:795
contig_910	166898	.	A	G	29.4	PASS	.	GT:GQ:DP:AD:VAF:C:PS	0|1:29:41:13:0.317073:DV:795
contig_910	166949	.	C	T	24.4	PASS	.	GT:GQ:DP:AD:VAF:C:PS	0|1:24:44:15:0.340909:DV:795
contig_910	166956	.	C	G	3.5	PASS	.	GT:GQ:DP:AD:VAF:C:PS	0|1:3:42:12:0.285714:DV:795
contig_910	168629	.	T	C	61.5	PASS	.	GT:GQ:DP:AD:VAF:C:PS	1|0:61:48:19:0.395833:DV:795
contig_910	169926	.	A	G	17	PASS	.	GT:GQ:DP:AD:VAF:C:PS	0|1:17:52:26:0.5:P:795
contig_910	170166	.	G	A	21	PASS	.	GT:GQ:DP:AD:VAF:C:PS	0|1:21:58:25:0.431:P:795
contig_910	170192	.	TAA	T	19	PASS	.	GT:GQ:DP:AD:VAF:C:PS	1|0:19:58:30:0.517:P:795
contig_910	170563	.	G	A	19	PASS	.	GT:GQ:DP:AD:VAF:C:PS	1|0:19:61:31:0.508:P:795
contig_910	170703	.	T	C	17	PASS	.	GT:GQ:DP:AD:VAF:C	0/1:17:63:30:0.476:P
contig_910	170711	.	G	T	18	PASS	.	GT:GQ:DP:AD:VAF:C:PS	1|0:18:63:29:0.46:P:170710
contig_910	170738	.	A	T	35.1	PASS	.	GT:GQ:DP:AD:VAF:C	0/1:35:61:24:0.393443:DV
contig_910	170739	.	T	A	35.2	PASS	.	GT:GQ:DP:AD:VAF:C	0/1:35:59:24:0.40678:DV
contig_910	170740	.	C	G	31.9	PASS	.	GT:GQ:DP:AD:VAF:C	0/1:32:61:25:0.409836:DV
contig_910	170746	.	G	A	53.1	PASS	.	GT:GQ:DP:AD:VAF:C	0/1:53:63:31:0.492063:DV
contig_910	170758	.	T	C	43.7	PASS	.	GT:GQ:DP:AD:VAF:C	0/1:44:63:24:0.380952:DV
contig_910	170759	.	T	C	40.2	PASS	.	GT:GQ:DP:AD:VAF:C	0/1:40:63:28:0.444444:DV
contig_910	170797	.	G	A	37.2	PASS	.	GT:GQ:DP:AD:VAF:C	0/1:37:63:31:0.492063:DV
contig_910	170800	.	C	T	48.1	PASS	.	GT:GQ:DP:AD:VAF:C	0/1:48:64:29:0.453125:DV
contig_910	170802	.	A	G	62.5	PASS	.	GT:GQ:DP:AD:VAF:C:PS	1|0:42:64:33:0.515625:DV:170801
contig_910	171765	.	A	C	21	PASS	.	GT:GQ:DP:AD:VAF:C:PS	1|0:21:60:28:0.467:P:171764
contig_910	172314	.	AC	A	13	PASS	.	GT:GQ:DP:AD:VAF:C:PS	1|0:13:61:29:0.475:P:171764
contig_910	172383	.	TTAAA	T	44.2	PASS	.	GT:GQ:DP:AD:VAF:C:PS	1|0:44:55:20:0.363636:DV:171764
contig_910	174766	.	C	T	20	PASS	.	GT:GQ:DP:AD:VAF:C:PS	0|1:20:50:24:0.48:P:171764
contig_910	175064	.	T	C	20	PASS	.	GT:GQ:DP:AD:VAF:C:PS	0|1:20:50:22:0.44:P:171764
contig_910	175366	.	A	G	22	PASS	.	GT:GQ:DP:AD:VAF:C:PS	1|0:22:55:23:0.418:P:171764
contig_910	175403	.	A	C	20	PASS	.	GT:GQ:DP:AD:VAF:C:PS	0|1:20:57:26:0.456:P:171764
contig_910	175597	.	G	A	0.9	refCall	.	GT:GQ:DP:AD:VAF:C	./.:7:56:25:0.446429:DV
contig_910	175608	.	G	A	0.3	refCall	.	GT:GQ:DP:AD:VAF:C	./.:12:49:13:0.265306:DV
contig_910	175621	.	T	C	19	PASS	.	GT:GQ:DP:AD:VAF:C:PS	0|1:19:55:20:0.364:P:171764
contig_910	175640	.	A	T	0.1	refCall	.	GT:GQ:DP:AD:VAF:C	./.:15:54:18:0.333333:DV
contig_910	175651	.	C	T	0.1	refCall	.	GT:GQ:DP:AD:VAF:C	./.:16:56:20:0.357143:DV
contig_910	175659	.	G	A	0.2	refCall	.	GT:GQ:DP:AD:VAF:C	./.:14:53:19:0.358491:DV
contig_910	175673	.	T	C	21	PASS	.	GT:GQ:DP:AD:VAF:C:PS	1|0:21:52:24:0.462:P:171764
contig_910	175686	.	T	C	0	refCall	.	GT:GQ:DP:AD:VAF:C	0/0:27:51:15:0.294118:DV
contig_910	175911	.	CTT	C	9.1	PASS	.	GT:GQ:DP:AD:VAF:C:PS	0|1:9:38:14:0.368421:DV:171764
contig_910	176318	.	T	TA	0	refCall	.	GT:GQ:DP:AD:VAF:C	0/0:44:47:7:0.148936:DV
contig_910	176481	.	CTATATA	C	31.1	PASS	.	GT:GQ:DP:AD:VAF:C:PS	1|0:31:36:9:0.25:DV:171764
contig_910	176996	.	G	A	29.9	PASS	.	GT:GQ:DP:AD:VAF:C:PS	0|1:30:43:13:0.302326:DV:171764
contig_910	177734	.	T	C	18	PASS	.	GT:GQ:DP:AD:VAF:C:PS	0|1:18:37:13:0.351:P:171764
contig_910	178313	.	AAAATATTCT	A	15.5	PASS	.	GT:GQ:DP:AD:VAF:C	1/1:15:27:19:0.703704:DV
contig_910	178327	.	AT	A	27.4	PASS	.	GT:GQ:DP:AD:VAF:C	1/1:27:31:26:0.83871:DV
contig_910	180437	.	G	A	20	PASS	.	GT:GQ:DP:AD:VAF:C:PS	1|0:20:47:25:0.532:P:171764
contig_910	180530	.	T	C	2.4	refCall	.	GT:GQ:DP:AD:VAF:C	./.:4:46:13:0.282609:DV
contig_910	180533	.	A	C	1.2	refCall	.	GT:GQ:DP:AD:VAF:C	./.:6:45:13:0.288889:DV
contig_910	180536	.	T	C	0	refCall	.	GT:GQ:DP:AD:VAF:C	0/0:22:44:13:0.295455:DV
contig_910	180538	.	T	C	0.8	refCall	.	GT:GQ:DP:AD:VAF:C	./.:8:44:13:0.295455:DV
contig_910	181281	.	G	A	56.3	PASS	.	GT:GQ:DP:AD:VAF:C:PS	1|0:56:49:21:0.428571:DV:171764
contig_910	181288	.	AATAT	A	65.3	PASS	.	GT:GQ:DP:AD:VAF:C:PS	1|0:65:51:20:0.392157:DV:171764
contig_910	181737	.	GTATATATATA	G	59.6	PASS	.	GT:GQ:DP:AD:VAF:C:PS	1|0:59:48:13:0.270833:DV:171764
contig_910	181796	.	C	A	18	PASS	.	GT:GQ:DP:AD:VAF:C:PS	1|0:18:50:20:0.4:P:171764
contig_910	181893	.	G	C	23	PASS	.	GT:GQ:DP:AD:VAF:C:PS	0|1:23:54:27:0.5:P:171764
contig_910	182586	.	T	TC	10	PASS	.	GT:GQ:DP:AD:VAF:C:PS	1|0:10:43:8:0.186047:DV:171764
contig_910	182590	.	T	TC	3	refCall	.	GT:GQ:DP:AD:VAF:C	./.:3:43:12:0.27907:DV
contig_910	182598	.	T	A	0.8	refCall	.	GT:GQ:DP:AD:VAF:C	./.:8:41:9:0.219512:DV
contig_910	182602	.	T	A	5.7	PASS	.	GT:GQ:DP:AD:VAF:C:PS	0|1:6:41:14:0.341463:DV:171764
contig_910	182673	.	GTA	G	12	PASS	.	GT:GQ:DP:AD:VAF:C:PS	1|0:12:46:19:0.413:P:171764
contig_910	183500	.	C	T	18	PASS	.	GT:GQ:DP:AD:VAF:C:PS	1|0:18:71:34:0.479:P:171764
contig_910	184449	.	T	C	18	PASS	.	GT:GQ:DP:AD:VAF:C:PS	1|0:18:64:27:0.422:P:171764
contig_910	185121	.	G	A	21	PASS	.	GT:GQ:DP:AD:VAF:C:PS	1|0:21:60:29:0.483:P:171764
contig_910	186720	.	ATTTTCG	A	0	refCall	.	GT:GQ:DP:AD:VAF:C	0/0:39:63:9:0.142857:DV
contig_910	186721	.	TTTTCG	T	22.2	PASS	.	GT:GQ:DP:AD:VAF:C:PS	1|0:22:53:16:0.301887:DV:171764
contig_910	186737	.	C	T	19	PASS	.	GT:GQ:DP:AD:VAF:C:PS	1|0:19:62:27:0.435:P:171764
contig_910	187606	.	T	A	50.8	PASS	.	GT:GQ:DP:AD:VAF:C:PS	1|0:51:63:26:0.412698:DV:171764
contig_910	187634	.	TTCTA	T	38.5	PASS	.	GT:GQ:DP:AD:VAF:C:PS	1|0:38:60:21:0.35:DV:171764
contig_910	187866	.	T	A	67.5	PASS	.	GT:GQ:DP:AD:VAF:C:PS	1|0:67:66:26:0.393939:DV:171764
contig_910	188138	.	A	AG	13	PASS	.	GT:GQ:DP:AD:VAF:C:PS	1|0:13:64:22:0.344:P:171764
contig_910	189230	.	A	G	18.1	PASS	.	GT:GQ:DP:AD:VAF:C:PS	1|0:18:59:18:0.305085:DV:171764
contig_910	189429	.	C	T	16	PASS	.	GT:GQ:DP:AD:VAF:C:PS	1|0:16:59:21:0.356:P:171764
contig_910	189944	.	T	A	19	PASS	.	GT:GQ:DP:AD:VAF:C:PS	1|0:19:53:21:0.396:P:171764
contig_910	190033	.	G	C	19	PASS	.	GT:GQ:DP:AD:VAF:C:PS	1|0:19:55:23:0.418:P:171764
contig_910	190094	.	GA	G	1.7	refCall	.	GT:GQ:DP:AD:VAF:C	./.:5:53:14:0.264151:DV
contig_910	190709	.	TAATTATATA	T	45.6	PASS	.	GT:GQ:DP:AD:VAF:C:PS	1|0:45:53:15:0.283019:DV:171764
contig_910	191874	.	C	A	33.4	PASS	.	GT:GQ:DP:AD:VAF:C:PS	1|0:33:44:13:0.295455:DV:171764
contig_910	192448	.	T	C	16	PASS	.	GT:GQ:DP:AD:VAF:C:PS	1|0:16:42:16:0.381:P:171764
contig_910	192884	.	C	T	50	PASS	.	GT:GQ:DP:AD:VAF:C:PS	1|0:50:44:17:0.386364:DV:171764
contig_910	195028	.	AATAT	AAT,A	11.3	PASS	.	GT:GQ:DP:AD:VAF:C:PS	1|0:3:31:5,4:0.16129,0.129032:DV:171764
contig_910	197186	.	TTA	T	1.5	refCall	.	GT:GQ:DP:AD:VAF:C	./.:5:33:15:0.454545:DV
contig_910	197506	.	T	C	17	PASS	.	GT:GQ:DP:AD:VAF:C:PS	1|0:17:46:17:0.37:P:171764
contig_910	198423	.	A	G	19	PASS	.	GT:GQ:DP:AD:VAF:C:PS	1|0:19:49:20:0.408:P:171764
contig_910	199524	.	AG	A	0.1	refCall	.	GT:GQ:DP:AD:VAF:C	./.:17:54:8:0.148148:DV
contig_910	200223	.	G	GC	11	PASS	.	GT:GQ:DP:AD:VAF:C:PS	1|0:11:48:15:0.312:P:171764
contig_910	201493	.	A	AT	45	PASS	.	GT:GQ:DP:AD:VAF:C:PS	1|0:45:47:17:0.361702:DV:171764
contig_910	201913	.	T	A	36.6	PASS	.	GT:GQ:DP:AD:VAF:C:PS	1|0:37:50:10:0.2:DV:171764
contig_910	202388	.	G	A	20	PASS	.	GT:GQ:DP:AD:VAF:C:PS	1|0:20:56:22:0.393:P:171764
contig_910	203679	.	A	G	60	PASS	.	GT:GQ:DP:AD:VAF:C:PS	1|0:60:62:27:0.435484:DV:171764
contig_910	203816	.	A	AT	13.7	PASS	.	GT:GQ:DP:AD:VAF:C:PS	0|1:14:61:10:0.163934:DV:171764
contig_910	203822	.	A	T	0	refCall	.	GT:GQ:DP:AD:VAF:C	0/0:50:47:11:0.234043:DV
contig_910	203883	.	A	C	58.4	PASS	.	GT:GQ:DP:AD:VAF:C:PS	0|1:58:53:28:0.528302:DV:171764
contig_910	203884	.	G	T	69.2	PASS	.	GT:GQ:DP:AD:VAF:C:PS	1|0:69:54:25:0.462963:DV:171764
contig_910	204019	.	AG	A	19	PASS	.	GT:GQ:DP:AD:VAF:C:PS	0|1:19:59:28:0.475:P:171764
contig_910	204047	.	C	G	20	PASS	.	GT:GQ:DP:AD:VAF:C:PS	1|0:20:59:29:0.492:P:171764
contig_910	204767	.	TA	T	13	PASS	.	GT:GQ:DP:AD:VAF:C:PS	1|0:13:53:21:0.396:P:171764
contig_910	205019	.	G	T	28.9	PASS	.	GT:GQ:DP:AD:VAF:C:PS	0|1:29:52:22:0.423077:DV:171764
contig_910	205023	.	C	A	25.6	PASS	.	GT:GQ:DP:AD:VAF:C:PS	0|1:25:55:26:0.472727:DV:171764
contig_910	205024	.	TA	T	19.4	PASS	.	GT:GQ:DP:AD:VAF:C:PS	0|1:19:59:25:0.423729:DV:171764
contig_910	205025	.	AG	A	33.7	PASS	.	GT:GQ:DP:AD:VAF:C:PS	1|0:3:35:31:0.885714:DV:171764
contig_910	205063	.	A	G	19	PASS	.	GT:GQ:DP:AD:VAF:C:PS	0|1:19:58:29:0.5:P:171764
contig_910	205077	.	AAGAAATATTACTAATATTG	A	50.5	PASS	.	GT:GQ:DP:AD:VAF:C:PS	0|1:50:54:19:0.351852:DV:171764
contig_910	205212	.	A	C	19	PASS	.	GT:GQ:DP:AD:VAF:C:PS	1|0:19:54:22:0.407:P:171764
contig_910	205786	.	G	A	20	PASS	.	GT:GQ:DP:AD:VAF:C:PS	0|1:20:43:22:0.512:P:171764
contig_910	206035	.	T	TA	13.9	PASS	.	GT:GQ:DP:AD:VAF:C	1/1:3:49:20:0.408163:DV
contig_910	206037	.	ATATT	A	3.1	PASS	.	GT:GQ:DP:AD:VAF:C:PS	0|1:3:50:13:0.26:DV:171764
contig_910	206045	.	TA	T	0.1	refCall	.	GT:GQ:DP:AD:VAF:C	./.:19:46:13:0.282609:DV
contig_910	206433	.	A	T	18	PASS	.	GT:GQ:DP:AD:VAF:C:PS	1|0:18:54:22:0.407:P:171764
contig_910	206996	.	A	G	16	PASS	.	GT:GQ:DP:AD:VAF:C:PS	1|0:16:48:22:0.458:P:171764
contig_910	207944	.	GTT	G	55.6	PASS	.	GT:GQ:DP:AD:VAF:C:PS	1|0:50:54:26:0.481481:DV:171764
contig_910	207946	.	T	TTC	55.2	PASS	.	GT:GQ:DP:AD:VAF:C:PS	0|1:47:28:23:0.821429:DV:171764
contig_910	208213	.	GATCT	G	13	PASS	.	GT:GQ:DP:AD:VAF:C:PS	0|1:13:50:19:0.38:P:171764
contig_910	208287	.	ATATT	A	13	PASS	.	GT:GQ:DP:AD:VAF:C:PS	1|0:13:51:24:0.471:P:171764
contig_910	208337	.	A	G	63.4	PASS	.	GT:GQ:DP:AD:VAF:C:PS	0|1:63:52:20:0.384615:DV:171764
contig_910	208644	.	AATAT	A	1.1	refCall	.	GT:GQ:DP:AD:VAF:C	./.:7:50:9:0.18:DV
contig_910	208658	.	T	TAC	9.2	PASS	.	GT:GQ:DP:AD:VAF:C:PS	0|1:9:49:8:0.163265:DV:171764
contig_910	208662	.	T	C	9.5	PASS	.	GT:GQ:DP:AD:VAF:C:PS	1|0:9:49:15:0.306122:DV:171764
contig_910	209165	.	T	TAC	12	PASS	.	GT:GQ:DP:AD:VAF:C:PS	1|0:12:46:13:0.283:P:171764
contig_910	209411	.	C	T	20	PASS	.	GT:GQ:DP:AD:VAF:C:PS	1|0:20:41:18:0.439:P:171764
contig_910	209947	.	C	T	18	PASS	.	GT:GQ:DP:AD:VAF:C:PS	1|0:18:46:22:0.478:P:171764
contig_910	210981	.	A	G	43.1	PASS	.	GT:GQ:DP:AD:VAF:C:PS	0|1:42:53:25:0.471698:DV:171764
contig_910	210985	.	CATGT	C	42.4	PASS	.	GT:GQ:DP:AD:VAF:C:PS	1|0:40:53:20:0.377358:DV:171764
contig_910	211124	.	A	G	18.5	PASS	.	GT:GQ:DP:AD:VAF:C:PS	1|0:19:52:21:0.403846:DV:171764
contig_910	211443	.	TA	T	0	refCall	.	GT:GQ:DP:AD:VAF:C	0/0:23:55:7:0.127273:DV
contig_910	211853	.	T	C	20	PASS	.	GT:GQ:DP:AD:VAF:C:PS	0|1:20:55:22:0.4:P:171764
contig_910	211954	.	C	T	22	PASS	.	GT:GQ:DP:AD:VAF:C:PS	1|0:22:58:29:0.5:P:171764
contig_910	213801	.	ATTGTG	A	40.9	PASS	.	GT:GQ:DP:AD:VAF:C:PS	0|1:40:59:15:0.254237:DV:171764
contig_910	213802	.	T	TG	8.1	PASS	.	GT:GQ:DP:AD:VAF:C:PS	1|0:8:22:17:0.772727:DV:171764
contig_910	215848	.	T	A	55.7	PASS	.	GT:GQ:DP:AD:VAF:C:PS	0|1:55:51:24:0.470588:DV:171764
contig_910	215853	.	A	G	16	PASS	.	GT:GQ:DP:AD:VAF:C:PS	0|1:16:50:25:0.5:P:171764
contig_910	216012	.	T	C	19	PASS	.	GT:GQ:DP:AD:VAF:C:PS	0|1:19:50:23:0.46:P:171764
contig_910	216446	.	T	A	55.7	PASS	.	GT:GQ:DP:AD:VAF:C:PS	0|1:55:53:23:0.433962:DV:171764
contig_910	216795	.	G	A	18	PASS	.	GT:GQ:DP:AD:VAF:C:PS	0|1:18:55:28:0.509:P:171764
contig_910	216802	.	T	C	18	PASS	.	GT:GQ:DP:AD:VAF:C:PS	0|1:18:54:27:0.5:P:171764
contig_910	216991	.	T	C	17	PASS	.	GT:GQ:DP:AD:VAF:C:PS	1|0:17:53:23:0.434:P:171764
contig_910	217076	.	A	T	20	PASS	.	GT:GQ:DP:AD:VAF:C:PS	1|0:20:48:20:0.417:P:171764
contig_910	217245	.	AAT	A	0.1	refCall	.	GT:GQ:DP:AD:VAF:C	./.:18:50:24:0.48:DV
contig_910	217794	.	A	G	10.1	PASS	.	GT:GQ:DP:AD:VAF:C:PS	1|0:10:54:16:0.296296:DV:171764
contig_910	217798	.	A	G	2.1	refCall	.	GT:GQ:DP:AD:VAF:C	./.:4:53:10:0.188679:DV
contig_910	217800	.	A	G	3.2	PASS	.	GT:GQ:DP:AD:VAF:C:PS	1|0:3:53:13:0.245283:DV:171764
contig_910	217806	.	A	G	2.8	refCall	.	GT:GQ:DP:AD:VAF:C	./.:3:53:15:0.283019:DV
contig_910	217888	.	A	ACG	15.1	PASS	.	GT:GQ:DP:AD:VAF:C:PS	1|0:8:48:14:0.291667:DV:171764
contig_910	217890	.	A	G	5.9	PASS	.	GT:GQ:DP:AD:VAF:C	0/1:6:50:11:0.22:DV
contig_910	217896	.	A	G	5.6	PASS	.	GT:GQ:DP:AD:VAF:C:PS	0|1:6:49:10:0.204082:DV:171764
contig_910	217956	.	A	G,ACG	27.3	PASS	.	GT:GQ:DP:AD:VAF:C:PS	2|0:3:43:14,12:0.325581,0.27907:DV:171764
contig_910	218008	.	A	G	0.2	refCall	.	GT:GQ:DP:AD:VAF:C	./.:13:43:0:0:DV
contig_910	218287	.	CA	C	0	refCall	.	GT:GQ:DP:AD:VAF:C	0/0:32:57:7:0.122807:DV
contig_910	219191	.	A	G	22	PASS	.	GT:GQ:DP:AD:VAF:C:PS	0|1:22:50:22:0.44:P:171764
contig_910	220150	.	TC	T	13	PASS	.	GT:GQ:DP:AD:VAF:C:PS	1|0:13:50:25:0.5:P:171764
contig_910	220503	.	AT	A	2.6	refCall	.	GT:GQ:DP:AD:VAF:C	./.:4:54:12:0.222222:DV
contig_910	220923	.	C	T	18	PASS	.	GT:GQ:DP:AD:VAF:C:PS	1|0:18:51:16:0.314:P:171764
contig_910	222146	.	A	G	18	PASS	.	GT:GQ:DP:AD:VAF:C:PS	1|0:18:58:25:0.431:P:171764
contig_910	222632	.	G	A	23	PASS	.	GT:GQ:DP:AD:VAF:C:PS	0|1:23:60:29:0.483:P:171764
contig_910	223671	.	T	C	18	PASS	.	GT:GQ:DP:AD:VAF:C:PS	1|0:18:60:26:0.433:P:171764
contig_910	223766	.	C	A	22	PASS	.	GT:GQ:DP:AD:VAF:C:PS	0|1:22:60:29:0.483:P:171764
contig_910	224140	.	G	A	18	PASS	.	GT:GQ:DP:AD:VAF:C:PS	1|0:18:66:32:0.485:P:171764
contig_910	225255	.	TTCAGGTTAC	T	52.1	PASS	.	GT:GQ:DP:AD:VAF:C:PS	0|1:51:52:24:0.461538:DV:171764
contig_910	226392	.	G	A	20	PASS	.	GT:GQ:DP:AD:VAF:C:PS	0|1:20:41:19:0.463:P:171764
contig_910	226476	.	C	A	19	PASS	.	GT:GQ:DP:AD:VAF:C:PS	1|0:19:41:19:0.463:P:171764
contig_910	226507	.	C	T	20	PASS	.	GT:GQ:DP:AD:VAF:C:PS	0|1:20:43:21:0.488:P:171764
contig_910	226622	.	T	C	18	PASS	.	GT:GQ:DP:AD:VAF:C:PS	0|1:18:43:22:0.512:P:171764
contig_910	226816	.	A	G	0.2	refCall	.	GT:GQ:DP:AD:VAF:C	./.:15:35:17:0.485714:DV
contig_910	227099	.	TGTGTGTGTGTGTGTGTGTGTGTG	T	42	PASS	.	GT:GQ:DP:AD:VAF:C:PS	0|1:42:46:11:0.23913:DV:171764
contig_910	230449	.	T	C	48.4	PASS	.	GT:GQ:DP:AD:VAF:C:PS	1|0:48:57:24:0.421053:DV:171764
contig_910	231565	.	TTATATATATATATATATATATATATATATATATATATA	T	0.4	refCall	.	GT:GQ:DP:AD:VAF:C	./.:10:34:5:0.147059:DV
contig_910	233122	.	CTATATATATATATATATATATATATA	C	20.4	PASS	.	GT:GQ:DP:AD:VAF:C:PS	1|0:18:33:15:0.454545:DV:171764
contig_910	233150	.	G	A	12.5	PASS	.	GT:GQ:DP:AD:VAF:C:PS	0|1:12:27:10:0.37037:DV:171764
contig_910	234322	.	GT	G	4.5	PASS	.	GT:GQ:DP:AD:VAF:C	1/1:3:40:4:0.1:DV
contig_910	234653	.	A	T	47.5	PASS	.	GT:GQ:DP:AD:VAF:C:PS	0|1:47:46:15:0.326087:DV:171764
contig_910	234945	.	GTATATATA	G	43.5	PASS	.	GT:GQ:DP:AD:VAF:C:PS	1|0:41:41:14:0.341463:DV:171764
contig_910	234978	.	G	T	19	PASS	.	GT:GQ:DP:AD:VAF:C:PS	0|1:19:41:15:0.366:P:171764
contig_910	235217	.	TTA	T	20	PASS	.	GT:GQ:DP:AD:VAF:C:PS	0|1:20:46:18:0.391:P:171764
contig_910	236661	.	T	C	19	PASS	.	GT:GQ:DP:AD:VAF:C:PS	0|1:19:57:24:0.421:P:171764
contig_910	238637	.	TA	T	0.1	refCall	.	GT:GQ:DP:AD:VAF:C	./.:17:53:14:0.264151:DV
contig_910	238738	.	TTA	T	10.1	PASS	.	GT:GQ:DP:AD:VAF:C:PS	0|1:4:45:22:0.488889:DV:171764
contig_910	239251	.	TTA	T	8.2	PASS	.	GT:GQ:DP:AD:VAF:C:PS	1|0:3:39:13:0.333333:DV:171764
contig_910	239287	.	GATAT	G	29.3	PASS	.	GT:GQ:DP:AD:VAF:C:PS	1|0:29:40:10:0.25:DV:171764
contig_910	239789	.	A	T	17	PASS	.	GT:GQ:DP:AD:VAF:C:PS	1|0:17:46:15:0.326:P:171764
contig_910	239842	.	C	T	19	PASS	.	GT:GQ:DP:AD:VAF:C:PS	1|0:19:54:23:0.426:P:171764
contig_910	240307	.	A	G	18	PASS	.	GT:GQ:DP:AD:VAF:C:PS	1|0:18:56:23:0.411:P:171764
contig_910	240979	.	A	C	19	PASS	.	GT:GQ:DP:AD:VAF:C:PS	0|1:19:49:21:0.429:P:171764
contig_910	244113	.	GTATATA	G	17.2	PASS	.	GT:GQ:DP:AD:VAF:C:PS	0|1:17:59:13:0.220339:DV:171764
contig_910	244151	.	G	A	3.3	PASS	.	GT:GQ:DP:AD:VAF:C:PS	1|0:3:55:17:0.309091:DV:171764
contig_910	246771	.	A	T	18	PASS	.	GT:GQ:DP:AD:VAF:C:PS	1|0:18:61:23:0.377:P:171764
contig_910	249392	.	A	G	22	PASS	.	GT:GQ:DP:AD:VAF:C:PS	0|1:22:51:24:0.471:P:171764
contig_910	250356	.	C	T	18	PASS	.	GT:GQ:DP:AD:VAF:C:PS	1|0:18:59:24:0.407:P:171764
contig_910	250972	.	A	G	18	PASS	.	GT:GQ:DP:AD:VAF:C:PS	1|0:18:58:21:0.362:P:171764
contig_910	251192	.	T	A	17	PASS	.	GT:GQ:DP:AD:VAF:C:PS	1|0:17:54:23:0.426:P:171764
contig_910	251362	.	G	C	19	PASS	.	GT:GQ:DP:AD:VAF:C:PS	1|0:19:52:18:0.346:P:171764
contig_910	251481	.	ATTTTT	A	38.1	PASS	.	GT:GQ:DP:AD:VAF:C:PS	0|1:32:58:17:0.293103:DV:171764
contig_910	251487	.	T	TCGAA	23.8	PASS	.	GT:GQ:DP:AD:VAF:C:PS	1|0:23:50:11:0.22:DV:171764
contig_910	251488	.	T	A	0	refCall	.	GT:GQ:DP:AD:VAF:C	0/0:31:56:0:0:DV
contig_910	253283	.	G	A	19	PASS	.	GT:GQ:DP:AD:VAF:C:PS	1|0:19:43:20:0.465:P:171764
contig_910	254000	.	G	T	31.9	PASS	.	GT:GQ:DP:AD:VAF:C:PS	1|0:32:37:9:0.243243:DV:171764
contig_910	254532	.	T	C	19	PASS	.	GT:GQ:DP:AD:VAF:C:PS	0|1:19:39:15:0.385:P:171764
contig_910	257007	.	A	T	18	PASS	.	GT:GQ:DP:AD:VAF:C:PS	0|1:18:54:22:0.407:P:171764
contig_910	257463	.	CAT	C	0	refCall	.	GT:GQ:DP:AD:VAF:C	0/0:27:49:17:0.346939:DV
contig_910	258069	.	CATATATATATAT	C	22.7	PASS	.	GT:GQ:DP:AD:VAF:C:PS	0|1:23:46:10:0.217391:DV:171764
contig_910	258543	.	C	T	17	PASS	.	GT:GQ:DP:AD:VAF:C:PS	1|0:17:34:14:0.412:P:171764
contig_910	258940	.	CATATAT	C,CATAT	6.3	PASS	.	GT:GQ:DP:AD:VAF:C:PS	0|2:3:37:6,7:0.162162,0.189189:DV:171764
contig_910	259124	.	A	G	18	PASS	.	GT:GQ:DP:AD:VAF:C:PS	0|1:18:34:13:0.382:P:171764
contig_910	259352	.	AAT	A	4.5	PASS	.	GT:GQ:DP:AD:VAF:C:PS	0|1:4:36:12:0.333333:DV:171764
contig_910	259739	.	TAA	T	12	PASS	.	GT:GQ:DP:AD:VAF:C:PS	1|0:12:36:13:0.361:P:171764
contig_910	260357	.	T	C	16	PASS	.	GT:GQ:DP:AD:VAF:C:PS	1|0:16:30:11:0.367:P:171764
contig_910	260858	.	CAT	C	0.1	refCall	.	GT:GQ:DP:AD:VAF:C	./.:15:43:9:0.209302:DV
contig_910	262612	.	TATATATATATATAATAATATA	T	45.9	PASS	.	GT:GQ:DP:AD:VAF:C:PS	0|1:42:40:15:0.375:DV:171764
contig_910	262827	.	C	T	17	PASS	.	GT:GQ:DP:AD:VAF:C:PS	1|0:17:44:20:0.455:P:171764
contig_910	262935	.	CA	C	2.2	refCall	.	GT:GQ:DP:AD:VAF:C	./.:4:42:7:0.166667:DV
contig_910	263834	.	A	C	19	PASS	.	GT:GQ:DP:AD:VAF:C:PS	1|0:19:51:26:0.51:P:171764
contig_910	264190	.	G	A	20	PASS	.	GT:GQ:DP:AD:VAF:C:PS	0|1:20:61:25:0.41:P:171764
contig_910	264235	.	A	G	21	PASS	.	GT:GQ:DP:AD:VAF:C:PS	0|1:21:62:30:0.484:P:171764
contig_910	264261	.	G	A	21	PASS	.	GT:GQ:DP:AD:VAF:C:PS	1|0:21:62:28:0.452:P:171764
contig_910	265139	.	G	C	25	PASS	.	GT:GQ:DP:AD:VAF:C:PS	0|1:25:49:24:0.49:P:171764
contig_910	265613	.	T	G	16	PASS	.	GT:GQ:DP:AD:VAF:C:PS	1|0:16:51:18:0.353:P:171764
contig_910	266538	.	C	T	48.1	PASS	.	GT:GQ:DP:AD:VAF:C:PS	1|0:47:49:21:0.428571:DV:171764
contig_910	269205	.	C	T	19	PASS	.	GT:GQ:DP:AD:VAF:C:PS	0|1:19:46:20:0.435:P:171764
contig_910	269289	.	T	G	18	PASS	.	GT:GQ:DP:AD:VAF:C:PS	1|0:18:52:24:0.462:P:171764
contig_910	269757	.	ATTG	A,ATG	25.1	PASS	.	GT:GQ:DP:AD:VAF:C:PS	1|2:8:56:15,18:0.267857,0.321429:DV:171764
contig_910	269799	.	C	T	20	PASS	.	GT:GQ:DP:AD:VAF:C:PS	0|1:20:55:24:0.436:P:171764
contig_910	269975	.	A	AT	0.5	refCall	.	GT:GQ:DP:AD:VAF:C	./.:9:58:9:0.155172:DV
contig_910	270183	.	C	T	21	PASS	.	GT:GQ:DP:AD:VAF:C:PS	0|1:21:57:26:0.456:P:171764
contig_910	271364	.	A	G	20	PASS	.	GT:GQ:DP:AD:VAF:C:PS	0|1:20:49:22:0.449:P:171764
contig_910	272342	.	T	C	18	PASS	.	GT:GQ:DP:AD:VAF:C:PS	0|1:18:45:23:0.511:P:171764
contig_910	273973	.	TA	T	2.6	refCall	.	GT:GQ:DP:AD:VAF:C	./.:3:33:8:0.242424:DV
contig_910	274005	.	GTA	G	6.5	PASS	.	GT:GQ:DP:AD:VAF:C	1/1:6:32:26:0.8125:DV
contig_910	274076	.	A	G	25.4	PASS	.	GT:GQ:DP:AD:VAF:C	1/1:13:39:27:0.692308:DV
contig_910	274098	.	A	AC	27.7	PASS	.	GT:GQ:DP:AD:VAF:C	1/1:24:37:31:0.837838:DV
contig_910	274108	.	T	C	27.5	PASS	.	GT:GQ:DP:AD:VAF:C	1/1:24:39:29:0.74359:DV
contig_910	274127	.	A	G	44.1	PASS	.	GT:GQ:DP:AD:VAF:C	1/1:44:38:30:0.789474:DV
contig_910	274131	.	T	A	45.8	PASS	.	GT:GQ:DP:AD:VAF:C	1/1:45:33:30:0.909091:DV
contig_910	274149	.	A	ATTTT	9.7	PASS	.	GT:GQ:DP:AD:VAF:C	1/1:9:40:18:0.45:DV
contig_910	274154	.	CT	C	32.1	PASS	.	GT:GQ:DP:AD:VAF:C	1/1:32:37:35:0.945946:DV
contig_910	274548	.	CTATATAT	C,CATATAT	32.8	PASS	.	GT:GQ:DP:AD:VAF:C:PS	1|2:13:37:9,12:0.243243,0.324324:DV:171764
contig_910	275264	.	TTTATTA	T	27.6	PASS	.	GT:GQ:DP:AD:VAF:C:PS	1|0:28:50:12:0.24:DV:171764
contig_910	275689	.	A	G	19	PASS	.	GT:GQ:DP:AD:VAF:C:PS	1|0:19:56:25:0.446:P:171764
contig_910	275766	.	AAAAATAATAATAATAAT	A	28.3	PASS	.	GT:GQ:DP:AD:VAF:C:PS	1|0:28:45:16:0.355556:DV:171764
contig_910	276960	.	CAT	C	13.9	PASS	.	GT:GQ:DP:AD:VAF:C:PS	0|1:11:37:13:0.351351:DV:171764
contig_910	277262	.	G	C	20	PASS	.	GT:GQ:DP:AD:VAF:C:PS	0|1:20:44:17:0.386:P:171764
contig_910	277522	.	A	G	32.2	PASS	.	GT:GQ:DP:AD:VAF:C:PS	1|0:32:49:25:0.510204:DV:171764
contig_910	277671	.	A	G	20.1	PASS	.	GT:GQ:DP:AD:VAF:C:PS	0|1:20:48:19:0.395833:DV:171764
contig_910	277722	.	GCCCC	G	0.5	refCall	.	GT:GQ:DP:AD:VAF:C	./.:10:47:9:0.191489:DV
contig_910	277734	.	GAGGGGC	G	2.5	refCall	.	GT:GQ:DP:AD:VAF:C	./.:4:37:9:0.243243:DV
contig_910	277739	.	G	A	0	refCall	.	GT:GQ:DP:AD:VAF:C	0/0:22:30:0:0:DV
contig_910	278249	.	GTATATATATATATATATATATATATA	G	45.6	PASS	.	GT:GQ:DP:AD:VAF:C:PS	1|0:45:41:15:0.365854:DV:171764
contig_910	279714	.	CTA	C	0	refCall	.	GT:GQ:DP:AD:VAF:C	0/0:23:44:10:0.227273:DV
contig_910	279719	.	TATATATATATATATATATATATATATATATAC	T	17.5	PASS	.	GT:GQ:DP:AD:VAF:C:PS	0|1:17:39:8:0.205128:DV:171764
contig_910	280242	.	G	C	21	PASS	.	GT:GQ:DP:AD:VAF:C:PS	0|1:21:56:21:0.375:P:171764
contig_910	281353	.	T	C	67.5	PASS	.	GT:GQ:DP:AD:VAF:C:PS	1|0:67:70:33:0.471429:DV:171764
contig_910	283675	.	T	A	20	PASS	.	GT:GQ:DP:AD:VAF:C:PS	0|1:20:57:24:0.421:P:171764
contig_910	284281	.	A	G	18	PASS	.	GT:GQ:DP:AD:VAF:C:PS	0|1:18:59:27:0.458:P:171764
contig_910	284575	.	G	A	19	PASS	.	GT:GQ:DP:AD:VAF:C:PS	1|0:19:65:27:0.415:P:171764
contig_910	284864	.	TG	T	4.2	PASS	.	GT:GQ:DP:AD:VAF:C:PS	0|1:3:59:10:0.169492:DV:171764
contig_910	286095	.	G	A	17	PASS	.	GT:GQ:DP:AD:VAF:C:PS	1|0:17:48:21:0.438:P:171764
contig_910	286382	.	TG	T	18.1	PASS	.	GT:GQ:DP:AD:VAF:C:PS	0|1:12:47:23:0.489362:DV:171764
contig_910	286385	.	T	G	0.4	refCall	.	GT:GQ:DP:AD:VAF:C	./.:10:49:14:0.285714:DV
contig_910	286386	.	A	T	1.4	refCall	.	GT:GQ:DP:AD:VAF:C	./.:6:48:20:0.416667:DV
contig_910	286387	.	T	A	12.1	PASS	.	GT:GQ:DP:AD:VAF:C:PS	0|1:12:48:25:0.520833:DV:171764
contig_910	286389	.	C	T	0.4	refCall	.	GT:GQ:DP:AD:VAF:C	./.:11:46:17:0.369565:DV
contig_910	286390	.	A	T	0.2	refCall	.	GT:GQ:DP:AD:VAF:C	./.:14:46:17:0.369565:DV
contig_910	286392	.	C	G	0.2	refCall	.	GT:GQ:DP:AD:VAF:C	./.:13:47:19:0.404255:DV
contig_910	286394	.	A	G	0.1	refCall	.	GT:GQ:DP:AD:VAF:C	./.:17:49:20:0.408163:DV
contig_910	286395	.	C	T	0.2	refCall	.	GT:GQ:DP:AD:VAF:C	./.:13:47:22:0.468085:DV
contig_910	286397	.	C	G	0	refCall	.	GT:GQ:DP:AD:VAF:C	0/0:20:47:21:0.446809:DV
contig_910	286400	.	A	G	0.2	refCall	.	GT:GQ:DP:AD:VAF:C	./.:13:46:20:0.434783:DV
contig_910	286402	.	A	T	0.6	refCall	.	GT:GQ:DP:AD:VAF:C	./.:9:48:20:0.416667:DV
contig_910	286403	.	T	A	7.9	PASS	.	GT:GQ:DP:AD:VAF:C:PS	0|1:5:46:22:0.478261:DV:171764
contig_910	287516	.	G	A	3.1	PASS	.	GT:GQ:DP:AD:VAF:C	1/1:3:20:10:0.5:DV
contig_910	287517	.	G	A	0	refCall	.	GT:GQ:DP:AD:VAF:C	0/0:22:24:6:0.25:DV
contig_910	287518	.	G	A	0	refCall	.	GT:GQ:DP:AD:VAF:C	0/0:20:29:0:0:DV
contig_910	288724	.	TTA	T	45	PASS	.	GT:GQ:DP:AD:VAF:C:PS	1|0:31:35:14:0.4:DV:171764
contig_910	288836	.	GATATAT	G,GAT	19.2	PASS	.	GT:GQ:DP:AD:VAF:C:PS	1|0:3:32:6,5:0.1875,0.15625:DV:171764
contig_910	289447	.	T	C	21	PASS	.	GT:GQ:DP:AD:VAF:C:PS	0|1:21:39:20:0.513:P:171764
contig_910	289554	.	AAG	A	19	PASS	.	GT:GQ:DP:AD:VAF:C:PS	0|1:19:38:16:0.421:P:171764
contig_910	291186	.	C	A	18	PASS	.	GT:GQ:DP:AD:VAF:C:PS	1|0:18:46:23:0.5:P:171764
contig_910	292159	.	A	G	19	PASS	.	GT:GQ:DP:AD:VAF:C:PS	1|0:19:53:24:0.453:P:171764
contig_910	292287	.	CAT	C	0	refCall	.	GT:GQ:DP:AD:VAF:C	0/0:20:50:8:0.16:DV
contig_910	292588	.	TGAGAGA	T	12.5	PASS	.	GT:GQ:DP:AD:VAF:C:PS	0|1:13:51:7:0.137255:DV:171764
contig_910	293415	.	A	C	61	PASS	.	GT:GQ:DP:AD:VAF:C:PS	1|0:61:60:23:0.383333:DV:171764
contig_910	294123	.	T	G	17	PASS	.	GT:GQ:DP:AD:VAF:C:PS	1|0:17:66:25:0.379:P:171764
contig_910	294406	.	A	G	65.3	PASS	.	GT:GQ:DP:AD:VAF:C:PS	1|0:65:63:24:0.380952:DV:171764
contig_910	295121	.	TTCTC	T	0.5	refCall	.	GT:GQ:DP:AD:VAF:C	./.:10:65:8:0.123077:DV
contig_910	296206	.	CTATATATATATATATATA	C	1.8	refCall	.	GT:GQ:DP:AD:VAF:C	./.:5:54:11:0.203704:DV
contig_910	296785	.	ATG	A	50.3	PASS	.	GT:GQ:DP:AD:VAF:C:PS	0|1:50:52:14:0.269231:DV:171764
contig_910	298534	.	A	G	17	PASS	.	GT:GQ:DP:AD:VAF:C:PS	1|0:17:53:20:0.377:P:171764
contig_910	299442	.	GAAATAT	G	25.1	PASS	.	GT:GQ:DP:AD:VAF:C:PS	0|1:25:46:8:0.173913:DV:171764
contig_910	299859	.	TA	T	26.1	PASS	.	GT:GQ:DP:AD:VAF:C:PS	0|1:25:39:14:0.358974:DV:171764
contig_910	299867	.	T	A	22	PASS	.	GT:GQ:DP:AD:VAF:C:PS	1|0:22:29:9:0.310345:DV:171764
contig_910	300777	.	T	C	19	PASS	.	GT:GQ:DP:AD:VAF:C:PS	1|0:19:44:22:0.5:P:171764
contig_910	302781	.	ACATT	A	19.4	PASS	.	GT:GQ:DP:AD:VAF:C:PS	0|1:19:39:9:0.230769:DV:171764
contig_910	302787	.	A	G	18	PASS	.	GT:GQ:DP:AD:VAF:C:PS	0|1:18:41:12:0.292683:DV:171764
contig_910	302828	.	TATA	T	0.9	refCall	.	GT:GQ:DP:AD:VAF:C	./.:7:40:10:0.25:DV
contig_910	303409	.	TAA	TA,T	7	PASS	.	GT:GQ:DP:AD:VAF:C:PS	0|2:3:40:5,5:0.125,0.125:DV:171764
contig_910	303499	.	T	C	27.9	PASS	.	GT:GQ:DP:AD:VAF:C:PS	0|1:28:42:13:0.309524:DV:171764
contig_910	303995	.	TCCAC	T,TACACCAC,TACCAC	19.2	PASS	.	GT:GQ:DP:AD:VAF:C:PS	1|0:1:44:13,5,6:0.295455,0.113636,0.136364:DV:171764
contig_910	304804	.	TTATGTGTTTCCTTTACATTAATTGATTCATATTGTTTACAA	T	2.9	refCall	.	GT:GQ:DP:AD:VAF:C	./.:3:40:12:0.3:DV
contig_910	304849	.	T	G	1.8	refCall	.	GT:GQ:DP:AD:VAF:C	./.:5:37:12:0.324324:DV
contig_910	304850	.	C	A	2.8	refCall	.	GT:GQ:DP:AD:VAF:C	./.:3:36:12:0.333333:DV
contig_910	304853	.	A	C	2.6	refCall	.	GT:GQ:DP:AD:VAF:C	./.:3:36:13:0.361111:DV
contig_910	305642	.	T	C	45.7	PASS	.	GT:GQ:DP:AD:VAF:C:PS	1|0:45:35:11:0.314286:DV:171764
contig_910	305753	.	CATGAACCAT	C	58	PASS	.	GT:GQ:DP:AD:VAF:C:PS	0|1:58:39:15:0.384615:DV:171764
contig_910	307188	.	G	C	21	PASS	.	GT:GQ:DP:AD:VAF:C:PS	1|0:21:40:18:0.45:P:171764
contig_910	309740	.	CA	C	6.2	PASS	.	GT:GQ:DP:AD:VAF:C	1/1:3:27:12:0.444444:DV
contig_910	310017	.	G	A	21	PASS	.	GT:GQ:DP:AD:VAF:C:PS	0|1:21:34:12:0.353:P:171764
contig_910	310381	.	T	C	16	PASS	.	GT:GQ:DP:AD:VAF:C:PS	0|1:16:34:13:0.382:P:171764
contig_910	310848	.	G	A	22	PASS	.	GT:GQ:DP:AD:VAF:C:PS	0|1:22:34:13:0.382:P:171764
contig_910	312099	.	G	A	18	PASS	.	GT:GQ:DP:AD:VAF:C:PS	0|1:18:39:13:0.333:P:171764
contig_910	313233	.	G	A	17.4	PASS	.	GT:GQ:DP:AD:VAF:C:PS	0|1:17:35:8:0.228571:DV:171764
contig_910	313296	.	TAAAAGGA	T	0.5	refCall	.	GT:GQ:DP:AD:VAF:C	./.:9:38:7:0.184211:DV
contig_910	313316	.	T	C	0.1	refCall	.	GT:GQ:DP:AD:VAF:C	./.:16:37:9:0.243243:DV
contig_910	313325	.	T	C	0.1	refCall	.	GT:GQ:DP:AD:VAF:C	./.:15:37:9:0.243243:DV
contig_910	313337	.	ATAG	A	0	refCall	.	GT:GQ:DP:AD:VAF:C	0/0:22:36:6:0.166667:DV
contig_910	313346	.	TCG	T	0.1	refCall	.	GT:GQ:DP:AD:VAF:C	./.:19:37:6:0.162162:DV
contig_910	313361	.	G	C	0	refCall	.	GT:GQ:DP:AD:VAF:C	0/0:30:35:8:0.228571:DV
contig_910	313368	.	GCAA	G	0	refCall	.	GT:GQ:DP:AD:VAF:C	0/0:25:37:8:0.216216:DV
contig_910	313666	.	T	TG	0.1	refCall	.	GT:GQ:DP:AD:VAF:C	./.:17:39:8:0.205128:DV
contig_910	315019	.	GA	G	2.9	refCall	.	GT:GQ:DP:AD:VAF:C	./.:3:29:9:0.310345:DV
contig_910	315988	.	T	TA	8.7	PASS	.	GT:GQ:DP:AD:VAF:C:PS	0|1:9:33:6:0.181818:DV:171764
contig_910	316884	.	C	T	16	PASS	.	GT:GQ:DP:AD:VAF:C:PS	1|0:16:40:17:0.425:P:171764
contig_910	316895	.	ATTG	ATG,A	26.4	PASS	.	GT:GQ:DP:AD:VAF:C:PS	2|1:9:42:18,13:0.428571,0.309524:DV:171764
contig_910	316922	.	TCACACA	T	15.9	PASS	.	GT:GQ:DP:AD:VAF:C:PS	1|0:16:41:7:0.170732:DV:171764
contig_910	323783	.	GTATATATATA	G	0	refCall	.	GT:GQ:DP:AD:VAF:C	0/0:20:53:12:0.226415:DV
contig_910	329827	.	GA	G	0.1	refCall	.	GT:GQ:DP:AD:VAF:C	./.:15:56:11:0.196429:DV
contig_910	331240	.	AG	A	0	refCall	.	GT:GQ:DP:AD:VAF:C	0/0:20:53:13:0.245283:DV
contig_910	331244	.	G	A	0	refCall	.	GT:GQ:DP:AD:VAF:C	0/0:31:53:12:0.226415:DV
contig_910	331258	.	AC	A	0	refCall	.	GT:GQ:DP:AD:VAF:C	0/0:26:57:15:0.263158:DV
contig_910	331263	.	C	T	0	refCall	.	GT:GQ:DP:AD:VAF:C	0/0:35:54:7:0.12963:DV
contig_910	331829	.	G	A	0	refCall	.	GT:GQ:DP:AD:VAF:C	0/0:22:25:8:0.32:DV
contig_910	331837	.	GC	G	0.1	refCall	.	GT:GQ:DP:AD:VAF:C	./.:19:57:19:0.333333:DV
contig_910	331849	.	C	T	0	refCall	.	GT:GQ:DP:AD:VAF:C	0/0:29:39:6:0.153846:DV
contig_910	331850	.	C	T	0.1	refCall	.	GT:GQ:DP:AD:VAF:C	./.:17:46:13:0.282609:DV
contig_910	331874	.	AC	A	0	refCall	.	GT:GQ:DP:AD:VAF:C	0/0:29:57:9:0.157895:DV
contig_910	335784	.	CA	C	3.1	refCall	.	GT:GQ:DP:AD:VAF:C	./.:3:37:9:0.243243:DV
contig_910	339307	.	C	A	21	PASS	.	GT:GQ:DP:AD:VAF:C:PS	1|0:21:47:22:0.468:P:339306
contig_910	351508	.	T	A	58.1	PASS	.	GT:GQ:DP:AD:VAF:C:PS	0|1:58:59:24:0.40678:DV:351507
contig_910	357598	.	TTA	T	2.4	refCall	.	GT:GQ:DP:AD:VAF:C	./.:4:50:15:0.3:DV
contig_910	360777	.	G	T	18	PASS	.	GT:GQ:DP:AD:VAF:C:PS	1|0:18:49:19:0.388:P:360776
contig_910	361553	.	GTA	G	2.6	refCall	.	GT:GQ:DP:AD:VAF:C	./.:4:53:18:0.339623:DV
contig_910	362095	.	CGTGTGT	C,CGT	14.1	PASS	.	GT:GQ:DP:AD:VAF:C:PS	1|0:4:61:12,9:0.196721,0.147541:DV:360776
contig_910	362882	.	CATT	C	31.9	PASS	.	GT:GQ:DP:AD:VAF:C:PS	1|0:32:52:24:0.461538:DV:360776
contig_910	374995	.	TA	T	0	refCall	.	GT:GQ:DP:AD:VAF:C	0/0:22:54:14:0.259259:DV
contig_910	376325	.	T	C	19	PASS	.	GT:GQ:DP:AD:VAF:C:PS	1|0:19:60:28:0.467:P:376324
contig_910	389151	.	GAGTA	G	0	refCall	.	GT:GQ:DP:AD:VAF:C	0/0:23:45:34:0.755556:DV
contig_910	389157	.	ACT	A	0.1	refCall	.	GT:GQ:DP:AD:VAF:C	./.:16:47:34:0.723404:DV
contig_910	389161	.	CAG	C	0.3	refCall	.	GT:GQ:DP:AD:VAF:C	./.:12:57:19:0.333333:DV
contig_910	389162	.	A	T	0.3	refCall	.	GT:GQ:DP:AD:VAF:C	./.:12:27:14:0.518519:DV
contig_910	389163	.	G	T	0.2	refCall	.	GT:GQ:DP:AD:VAF:C	./.:13:52:16:0.307692:DV
contig_910	389164	.	T	C	2	refCall	.	GT:GQ:DP:AD:VAF:C	./.:4:74:9:0.121622:DV
contig_910	389165	.	T	C	0.1	refCall	.	GT:GQ:DP:AD:VAF:C	./.:17:76:0:0:DV
contig_910	389174	.	T	G	0	refCall	.	GT:GQ:DP:AD:VAF:C	0/0:20:84:24:0.285714:DV
contig_910	389787	.	C	T	0	refCall	.	GT:GQ:DP:AD:VAF:C	0/0:29:78:24:0.307692:DV
contig_910	389992	.	T	C	0	refCall	.	GT:GQ:DP:AD:VAF:C	0/0:40:91:26:0.285714:DV
contig_910	390003	.	T	C	0	refCall	.	GT:GQ:DP:AD:VAF:C	0/0:39:87:28:0.321839:DV
contig_910	390006	.	T	C	0	refCall	.	GT:GQ:DP:AD:VAF:C	0/0:44:94:30:0.319149:DV
contig_910	390043	.	C	T	0	refCall	.	GT:GQ:DP:AD:VAF:C	0/0:37:94:29:0.308511:DV
contig_910	390075	.	T	C	0	refCall	.	GT:GQ:DP:AD:VAF:C	0/0:44:96:29:0.302083:DV
contig_910	390137	.	T	G	0	refCall	.	GT:GQ:DP:AD:VAF:C	0/0:42:91:30:0.32967:DV
contig_910	390166	.	A	G	0	refCall	.	GT:GQ:DP:AD:VAF:C	0/0:35:98:33:0.336735:DV
contig_910	390211	.	T	C	0.1	refCall	.	GT:GQ:DP:AD:VAF:C	./.:19:97:34:0.350515:DV
contig_910	390254	.	T	C	0	refCall	.	GT:GQ:DP:AD:VAF:C	0/0:22:100:34:0.34:DV
contig_910	390353	.	T	C	0.8	refCall	.	GT:GQ:DP:AD:VAF:C	./.:8:92:28:0.304348:DV
contig_910	390384	.	G	A	0.1	refCall	.	GT:GQ:DP:AD:VAF:C	./.:17:102:36:0.352941:DV
contig_910	390460	.	T	C	0.1	refCall	.	GT:GQ:DP:AD:VAF:C	./.:16:101:33:0.326733:DV
contig_910	390519	.	C	A	0	refCall	.	GT:GQ:DP:AD:VAF:C	0/0:25:100:32:0.32:DV
contig_910	390583	.	C	T	0	refCall	.	GT:GQ:DP:AD:VAF:C	0/0:31:107:40:0.373832:DV
contig_910	390623	.	A	G	0	refCall	.	GT:GQ:DP:AD:VAF:C	0/0:30:102:24:0.235294:DV
contig_910	390738	.	T	C	1	refCall	.	GT:GQ:DP:AD:VAF:C	./.:7:114:38:0.333333:DV
contig_910	390828	.	T	C	2.3	refCall	.	GT:GQ:DP:AD:VAF:C	./.:4:111:38:0.342342:DV
contig_910	390912	.	C	T	0.2	refCall	.	GT:GQ:DP:AD:VAF:C	./.:14:111:42:0.378378:DV
contig_910	390918	.	G	A	0	refCall	.	GT:GQ:DP:AD:VAF:C	0/0:27:110:42:0.381818:DV
contig_910	390933	.	T	C	0	refCall	.	GT:GQ:DP:AD:VAF:C	0/0:25:109:38:0.348624:DV
contig_910	390935	.	C	G	0	refCall	.	GT:GQ:DP:AD:VAF:C	0/0:34:110:41:0.372727:DV
contig_910	390944	.	T	A	0.1	refCall	.	GT:GQ:DP:AD:VAF:C	./.:18:110:43:0.390909:DV
contig_910	390949	.	C	T	0	refCall	.	GT:GQ:DP:AD:VAF:C	0/0:23:107:45:0.420561:DV
contig_910	390965	.	GAAATCGTATACTATTCCTGAA	G	24.8	PASS	.	GT:GQ:DP:AD:VAF:C	1/1:5:108:58:0.537037:DV
contig_910	390967	.	A	AC	0	refCall	.	GT:GQ:DP:AD:VAF:C	0/0:23:49:41:0.836735:DV
contig_910	391019	.	T	C	0	refCall	.	GT:GQ:DP:AD:VAF:C	0/0:23:111:41:0.369369:DV
contig_910	391041	.	TCCTC	T	0.9	refCall	.	GT:GQ:DP:AD:VAF:C	./.:7:109:39:0.357798:DV
contig_910	391050	.	TCTAA	T	1.4	refCall	.	GT:GQ:DP:AD:VAF:C	./.:6:111:40:0.36036:DV
contig_910	391416	.	A	G	10.6	PASS	.	GT:GQ:DP:AD:VAF:C:PS	1|0:11:117:48:0.410256:DV:376324
contig_910	391422	.	T	A	17.1	PASS	.	GT:GQ:DP:AD:VAF:C:PS	1|0:17:118:48:0.40678:DV:376324
contig_910	391433	.	T	A	3.8	PASS	.	GT:GQ:DP:AD:VAF:C:PS	1|0:4:114:45:0.394737:DV:376324
contig_910	391470	.	T	C	16.6	PASS	.	GT:GQ:DP:AD:VAF:C:PS	1|0:17:120:48:0.4:DV:376324
contig_910	391568	.	G	A	25.5	PASS	.	GT:GQ:DP:AD:VAF:C:PS	1|0:25:122:54:0.442623:DV:376324
contig_910	391604	.	A	G	13.3	PASS	.	GT:GQ:DP:AD:VAF:C:PS	1|0:13:124:53:0.427419:DV:376324
contig_910	391697	.	T	C	15.7	PASS	.	GT:GQ:DP:AD:VAF:C:PS	1|0:16:106:49:0.462264:DV:376324
contig_910	391698	.	T	C	8.2	PASS	.	GT:GQ:DP:AD:VAF:C:PS	1|0:8:121:48:0.396694:DV:376324
contig_910	391827	.	T	C	17.8	PASS	.	GT:GQ:DP:AD:VAF:C:PS	0|1:17:128:65:0.507813:DV:376324
contig_910	391829	.	A	G	24.3	PASS	.	GT:GQ:DP:AD:VAF:C:PS	1|0:19:127:60:0.472441:DV:376324
contig_910	391886	.	G	A	21.4	PASS	.	GT:GQ:DP:AD:VAF:C:PS	0|1:21:123:62:0.504065:DV:376324
contig_910	392014	.	G	A	30.5	PASS	.	GT:GQ:DP:AD:VAF:C:PS	0|1:29:122:61:0.5:DV:376324
contig_910	392088	.	C	T	26.4	PASS	.	GT:GQ:DP:AD:VAF:C:PS	1|0:26:108:44:0.407407:DV:376324
contig_910	392128	.	T	C	16.3	PASS	.	GT:GQ:DP:AD:VAF:C:PS	0|1:16:122:59:0.483607:DV:376324
contig_910	392173	.	T	C	6.6	PASS	.	GT:GQ:DP:AD:VAF:C:PS	0|1:6:122:57:0.467213:DV:376324
contig_910	392190	.	G	A	10.5	PASS	.	GT:GQ:DP:AD:VAF:C:PS	0|1:10:124:62:0.5:DV:376324
contig_910	392264	.	C	T	37.2	PASS	.	GT:GQ:DP:AD:VAF:C:PS	1|0:37:118:49:0.415254:DV:376324
contig_910	392418	.	T	C	19.4	PASS	.	GT:GQ:DP:AD:VAF:C	0/1:19:122:61:0.5:DV
contig_910	392421	.	C	A	21	PASS	.	GT:GQ:DP:AD:VAF:C	0/1:20:124:62:0.5:DV
contig_910	392449	.	A	G	20.7	PASS	.	GT:GQ:DP:AD:VAF:C	0/1:21:122:56:0.459016:DV
contig_910	392508	.	C	T	19.4	PASS	.	GT:GQ:DP:AD:VAF:C	0/1:19:114:47:0.412281:DV
contig_910	392510	.	T	C	9.4	PASS	.	GT:GQ:DP:AD:VAF:C	0/1:9:111:50:0.45045:DV
contig_910	392514	.	T	A	7.5	PASS	.	GT:GQ:DP:AD:VAF:C	0/1:7:120:55:0.458333:DV
contig_910	392588	.	A	T	19.4	PASS	.	GT:GQ:DP:AD:VAF:C	0/1:19:115:48:0.417391:DV
contig_910	392670	.	A	G	32.3	PASS	.	GT:GQ:DP:AD:VAF:C	0/1:32:105:45:0.428571:DV
contig_910	392682	.	T	C	36.5	PASS	.	GT:GQ:DP:AD:VAF:C	0/1:36:117:50:0.42735:DV
contig_910	392736	.	T	C	28.5	PASS	.	GT:GQ:DP:AD:VAF:C	0/1:28:122:59:0.483607:DV
contig_910	392742	.	T	C	25.7	PASS	.	GT:GQ:DP:AD:VAF:C	0/1:26:122:54:0.442623:DV
contig_910	392811	.	C	A	30.5	PASS	.	GT:GQ:DP:AD:VAF:C	0/1:29:125:60:0.48:DV
contig_910	392912	.	T	C	32.9	PASS	.	GT:GQ:DP:AD:VAF:C	0/1:33:125:54:0.432:DV
contig_910	393057	.	T	C	36	PASS	.	GT:GQ:DP:AD:VAF:C	0/1:36:124:58:0.467742:DV
contig_910	393230	.	T	A	38.1	PASS	.	GT:GQ:DP:AD:VAF:C	0/1:38:123:53:0.430894:DV
contig_910	393271	.	A	G	36.8	PASS	.	GT:GQ:DP:AD:VAF:C	0/1:36:124:57:0.459677:DV
contig_910	393332	.	C	T	4	PASS	.	GT:GQ:DP:AD:VAF:C	0/1:4:118:54:0.457627:DV
contig_910	393380	.	CTA	C	16.6	PASS	.	GT:GQ:DP:AD:VAF:C:PS	1|0:16:124:49:0.395161:DV:376324
contig_910	393391	.	C	T	21.3	PASS	.	GT:GQ:DP:AD:VAF:C	0/1:21:123:58:0.471545:DV
contig_910	393531	.	A	T	11.3	PASS	.	GT:GQ:DP:AD:VAF:C	0/1:10:124:58:0.467742:DV
contig_910	393606	.	G	T	18.7	PASS	.	GT:GQ:DP:AD:VAF:C	0/1:19:130:66:0.507692:DV
contig_910	393882	.	G	A	11.1	PASS	.	GT:GQ:DP:AD:VAF:C	0/1:11:127:58:0.456693:DV
contig_910	393886	.	TGCCAA	T	21.8	PASS	.	GT:GQ:DP:AD:VAF:C:PS	1|0:21:122:46:0.377049:DV:376324
contig_910	393910	.	C	T	1.1	refCall	.	GT:GQ:DP:AD:VAF:C	./.:6:121:54:0.446281:DV
contig_910	393912	.	A	G	1.7	refCall	.	GT:GQ:DP:AD:VAF:C	./.:5:126:57:0.452381:DV
contig_910	394074	.	T	C	29.6	PASS	.	GT:GQ:DP:AD:VAF:C	0/1:30:128:55:0.429688:DV
contig_910	394147	.	T	C	10.3	PASS	.	GT:GQ:DP:AD:VAF:C	0/1:10:129:58:0.449612:DV
contig_910	396290	.	T	C	17	PASS	.	GT:GQ:DP:AD:VAF:C:PS	1|0:17:41:22:0.537:P:376324
contig_910	397205	.	C	CT	0.8	refCall	.	GT:GQ:DP:AD:VAF:C	./.:8:29:11:0.37931:DV
contig_910	397973	.	TA	T	0	refCall	.	GT:GQ:DP:AD:VAF:C	0/0:30:52:11:0.211538:DV
contig_910	399922	.	TTATA	T	6.5	PASS	.	GT:GQ:DP:AD:VAF:C:PS	0|1:6:52:14:0.269231:DV:376324
contig_910	402749	.	T	C	18	PASS	.	GT:GQ:DP:AD:VAF:C:PS	1|0:18:48:21:0.438:P:376324
contig_910	404610	.	CTA	C	35.7	PASS	.	GT:GQ:DP:AD:VAF:C:PS	1|0:34:44:13:0.295455:DV:376324
contig_910	407459	.	AAC	A	13.7	PASS	.	GT:GQ:DP:AD:VAF:C:PS	1|0:4:43:14:0.325581:DV:376324
contig_910	415786	.	A	G	16	PASS	.	GT:GQ:DP:AD:VAF:C:PS	1|0:16:50:21:0.42:P:376324
contig_910	427366	.	ATATTAT	ATAT,A	14	PASS	.	GT:GQ:DP:AD:VAF:C:PS	2|1:2:31:11,9:0.354839,0.290323:DV:427365
contig_910	432153	.	GCA	G	15.4	PASS	.	GT:GQ:DP:AD:VAF:C	1/1:15:42:15:0.357143:DV
contig_910	432155	.	A	ACG	3.3	PASS	.	GT:GQ:DP:AD:VAF:C	0/0:3:31:8:0.258065:DV
contig_910	432195	.	A	ACG	1.2	refCall	.	GT:GQ:DP:AD:VAF:C	./.:6:39:7:0.179487:DV
contig_910	432197	.	A	G	1.4	refCall	.	GT:GQ:DP:AD:VAF:C	./.:6:45:12:0.266667:DV
contig_910	432983	.	TTA	T	22.4	PASS	.	GT:GQ:DP:AD:VAF:C:PS	0|1:16:45:17:0.377778:DV:432982
contig_910	441970	.	CAT	C	0.4	refCall	.	GT:GQ:DP:AD:VAF:C	./.:10:41:19:0.463415:DV
contig_910	444433	.	GT	G	1.2	refCall	.	GT:GQ:DP:AD:VAF:C	./.:6:49:13:0.265306:DV
contig_910	448989	.	A	G	64.3	PASS	.	GT:GQ:DP:AD:VAF:C:PS	0|1:63:51:25:0.490196:DV:448988
contig_910	452200	.	CT	C	0.8	refCall	.	GT:GQ:DP:AD:VAF:C	./.:8:34:17:0.5:DV
contig_910	454503	.	A	AT	4	PASS	.	GT:GQ:DP:AD:VAF:C:PS	0|1:2:20:6:0.3:DV:448988
contig_910	455976	.	T	C	4.5	PASS	.	GT:GQ:DP:AD:VAF:C:PS	1|0:4:42:17:0.404762:DV:448988
contig_910	459354	.	AT	A	0	refCall	.	GT:GQ:DP:AD:VAF:C	0/0:21:47:19:0.404255:DV
contig_910	459900	.	C	T	19.7	PASS	.	GT:GQ:DP:AD:VAF:C	1/1:12:53:25:0.471698:DV
contig_910	459926	.	CAG	C	0	refCall	.	GT:GQ:DP:AD:VAF:C	0/0:23:38:9:0.236842:DV
contig_910	460607	.	G	A	21	PASS	.	GT:GQ:DP:AD:VAF:C:PS	1|0:21:45:19:0.422:P:448988
contig_910	463206	.	GTA	G	6.7	PASS	.	GT:GQ:DP:AD:VAF:C:PS	0|1:5:44:14:0.318182:DV:448988
contig_910	471198	.	A	G	27.6	PASS	.	GT:GQ:DP:AD:VAF:C:PS	1|0:27:36:12:0.333333:DV:448988
contig_910	471961	.	CTATATATATA	C	1.7	refCall	.	GT:GQ:DP:AD:VAF:C	./.:5:45:6:0.133333:DV
contig_910	472198	.	TTTG	T	1.6	refCall	.	GT:GQ:DP:AD:VAF:C	./.:5:39:9:0.230769:DV
contig_910	472201	.	G	T	3.1	PASS	.	GT:GQ:DP:AD:VAF:C:PS	1|0:3:29:6:0.206897:DV:448988
contig_910	472210	.	T	G	5.2	PASS	.	GT:GQ:DP:AD:VAF:C	1/1:5:44:10:0.227273:DV
contig_910	472248	.	TTATA	T	7.4	PASS	.	GT:GQ:DP:AD:VAF:C:PS	0|1:7:41:7:0.170732:DV:448988
contig_910	473721	.	T	C	20	PASS	.	GT:GQ:DP:AD:VAF:C:PS	1|0:20:46:18:0.391:P:448988
contig_910	474794	.	TA	T	0.1	refCall	.	GT:GQ:DP:AD:VAF:C	./.:17:48:9:0.1875:DV
contig_910	478129	.	TA	T	0	refCall	.	GT:GQ:DP:AD:VAF:C	0/0:26:80:12:0.15:DV
contig_910	499094	.	T	TA	0	refCall	.	GT:GQ:DP:AD:VAF:C	0/0:21:41:10:0.243902:DV
contig_910	506488	.	CA	C	5.9	PASS	.	GT:GQ:DP:AD:VAF:C	1/1:6:39:7:0.179487:DV
contig_910	507738	.	G	A	4.7	PASS	.	GT:GQ:DP:AD:VAF:C	1/1:4:19:10:0.526316:DV
contig_910	507739	.	TGGG	T	0.9	refCall	.	GT:GQ:DP:AD:VAF:C	./.:7:19:5:0.263158:DV
contig_910	507740	.	G	GT	4.4	PASS	.	GT:GQ:DP:AD:VAF:C	1/1:4:11:7:0.636364:DV
contig_910	507742	.	G	T	1.5	refCall	.	GT:GQ:DP:AD:VAF:C	./.:5:12:10:0.833333:DV
contig_910	507744	.	G	T,C	5.2	PASS	.	GT:GQ:DP:AD:VAF:C	0/2:2:19:7,9:0.368421,0.473684:DV
contig_910	507912	.	C	T	3.4	PASS	.	GT:GQ:DP:AD:VAF:C:PS	1|0:3:21:13:0.619048:DV:507743
contig_910	507920	.	C	T	3.7	PASS	.	GT:GQ:DP:AD:VAF:C:PS	1|0:3:21:12:0.571429:DV:507743
contig_910	508056	.	C	T	2	refCall	.	GT:GQ:DP:AD:VAF:C	./.:4:22:13:0.590909:DV
contig_910	508070	.	C	T	0.1	refCall	.	GT:GQ:DP:AD:VAF:C	./.:16:20:7:0.35:DV
contig_910	508074	.	C	T	0.1	refCall	.	GT:GQ:DP:AD:VAF:C	./.:16:20:8:0.4:DV
contig_910	508078	.	C	T	0.1	refCall	.	GT:GQ:DP:AD:VAF:C	./.:15:20:8:0.4:DV
contig_910	508082	.	C	T	0.1	refCall	.	GT:GQ:DP:AD:VAF:C	./.:16:20:8:0.4:DV
contig_910	508086	.	C	T	0.2	refCall	.	GT:GQ:DP:AD:VAF:C	./.:14:20:10:0.5:DV
contig_910	508090	.	C	T	0.2	refCall	.	GT:GQ:DP:AD:VAF:C	./.:14:20:10:0.5:DV
contig_910	508094	.	C	T	0.2	refCall	.	GT:GQ:DP:AD:VAF:C	./.:13:20:10:0.5:DV
contig_910	508098	.	C	T	0.3	refCall	.	GT:GQ:DP:AD:VAF:C	./.:12:20:10:0.5:DV
contig_910	508236	.	C	T	3.7	PASS	.	GT:GQ:DP:AD:VAF:C:PS	1|0:4:20:9:0.45:DV:507743
contig_910	509230	.	T	C	0.1	refCall	.	GT:GQ:DP:AD:VAF:C	./.:15:18:4:0.222222:DV
contig_910	509412	.	T	C	0.4	refCall	.	GT:GQ:DP:AD:VAF:C	./.:10:15:2:0.133333:DV
contig_910	513005	.	T	A	1	refCall	.	GT:GQ:DP:AD:VAF:C	./.:7:93:23:0.247312:DV
contig_910	513712	.	T	C	19.5	PASS	.	GT:GQ:DP:AD:VAF:C:PS	1|0:19:132:46:0.348485:DV:507743
contig_910	513826	.	G	A	12.8	PASS	.	GT:GQ:DP:AD:VAF:C:PS	0|1:13:127:38:0.299213:DV:507743
contig_910	514068	.	ATAGG	A	7	PASS	.	GT:GQ:DP:AD:VAF:C:PS	0|1:7:123:33:0.268293:DV:507743
contig_910	514410	.	A	T	10.6	PASS	.	GT:GQ:DP:AD:VAF:C	0/1:11:124:33:0.266129:DV
contig_910	514462	.	C	T	20.6	PASS	.	GT:GQ:DP:AD:VAF:C:PS	1|0:20:127:54:0.425197:DV:507743
contig_910	514766	.	T	A	6.2	PASS	.	GT:GQ:DP:AD:VAF:C	0/1:6:129:37:0.286822:DV
contig_910	514988	.	G	A	5.4	PASS	.	GT:GQ:DP:AD:VAF:C	0/1:5:129:35:0.271318:DV
contig_910	515046	.	C	T	8.6	PASS	.	GT:GQ:DP:AD:VAF:C	0/1:8:137:39:0.284672:DV
contig_910	515164	.	G	A	7.5	PASS	.	GT:GQ:DP:AD:VAF:C	0/1:7:140:38:0.271429:DV
contig_910	515206	.	C	A	20.6	PASS	.	GT:GQ:DP:AD:VAF:C:PS	1|0:18:141:52:0.368794:DV:507743
contig_910	515382	.	C	T	8.7	PASS	.	GT:GQ:DP:AD:VAF:C	0/1:9:147:42:0.285714:DV
contig_910	515409	.	A	C	7	PASS	.	GT:GQ:DP:AD:VAF:C	0/1:7:149:46:0.308725:DV
contig_910	515456	.	C	T	5.8	PASS	.	GT:GQ:DP:AD:VAF:C	0/1:6:147:40:0.272109:DV
contig_910	515457	.	C	T	6.4	PASS	.	GT:GQ:DP:AD:VAF:C	0/1:6:148:41:0.277027:DV
contig_910	515572	.	G	A	16	PASS	.	GT:GQ:DP:AD:VAF:C:PS	1|0:16:125:44:0.352:P:507743
contig_910	515814	.	C	T	16	PASS	.	GT:GQ:DP:AD:VAF:C:PS	1|0:16:125:58:0.464:P:507743
contig_910	515930	.	AT	A	0.2	refCall	.	GT:GQ:DP:AD:VAF:C	./.:14:117:36:0.307692:DV
contig_910	515973	.	A	T	6	PASS	.	GT:GQ:DP:AD:VAF:C:PS	0|1:6:128:19:0.148438:DV:507743
contig_910	516009	.	C	T	8.1	PASS	.	GT:GQ:DP:AD:VAF:C	0/1:8:148:40:0.27027:DV
contig_910	516011	.	G	A	7.5	PASS	.	GT:GQ:DP:AD:VAF:C:PS	0|1:7:146:45:0.308219:DV:507743
contig_910	516520	.	T	C	5.9	PASS	.	GT:GQ:DP:AD:VAF:C:PS	0|1:6:134:33:0.246269:DV:507743
contig_910	516547	.	C	T	23.3	PASS	.	GT:GQ:DP:AD:VAF:C:PS	1|0:19:142:36:0.253521:DV:507743
contig_910	517366	.	CGTCTCCTG	C	0.8	refCall	.	GT:GQ:DP:AD:VAF:C	./.:8:146:24:0.164384:DV
contig_910	518188	.	GAT	G	10.6	PASS	.	GT:GQ:DP:AD:VAF:C:PS	1|0:11:141:41:0.29078:DV:507743
contig_910	518371	.	A	G	15.1	PASS	.	GT:GQ:DP:AD:VAF:C	0/1:15:136:33:0.242647:DV
contig_910	518438	.	G	A	19	PASS	.	GT:GQ:DP:AD:VAF:C:PS	1|0:19:125:50:0.4:P:507743
contig_910	518551	.	CCTTCTCG	C	29.9	PASS	.	GT:GQ:DP:AD:VAF:C:PS	1|0:29:135:41:0.303704:DV:507743
contig_910	518686	.	AC	A	1.3	refCall	.	GT:GQ:DP:AD:VAF:C	./.:6:124:47:0.379032:DV
contig_910	518926	.	C	T	59	PASS	.	GT:GQ:DP:AD:VAF:C:PS	1|0:59:114:41:0.359649:DV:507743
contig_910	519346	.	G	A	0.3	refCall	.	GT:GQ:DP:AD:VAF:C	./.:12:105:31:0.295238:DV
contig_910	519417	.	G	T	0.1	refCall	.	GT:GQ:DP:AD:VAF:C	./.:19:109:26:0.238532:DV
contig_910	519539	.	C	T	0.1	refCall	.	GT:GQ:DP:AD:VAF:C	./.:16:50:0:0:DV
contig_910	521815	.	A	G	19.4	PASS	.	GT:GQ:DP:AD:VAF:C:PS	0|1:19:37:13:0.351351:DV:507743
contig_911	566	.	ATGTGTTGTG	A	33	PASS	.	GT:GQ:DP:AD:VAF:C	1/1:20:17:10:0.588235:DV
contig_911	664	.	A	T	33.3	PASS	.	GT:GQ:DP:AD:VAF:C	1/1:31:25:18:0.72:DV
contig_911	668	.	A	G	31.2	PASS	.	GT:GQ:DP:AD:VAF:C	1/1:30:25:19:0.76:DV
contig_911	670	.	A	T	34.5	PASS	.	GT:GQ:DP:AD:VAF:C	1/1:32:25:20:0.8:DV
contig_911	680	.	C	G	38.7	PASS	.	GT:GQ:DP:AD:VAF:C	1/1:37:24:23:0.958333:DV
contig_911	794	.	A	C	16	PASS	.	GT:GQ:DP:AD:VAF:C:PS	1|0:16:20:9:0.45:P:793
contig_911	858	.	T	A	21.4	PASS	.	GT:GQ:DP:AD:VAF:C	1/1:20:21:18:0.857143:DV
contig_911	860	.	T	G	21.8	PASS	.	GT:GQ:DP:AD:VAF:C	1/1:21:25:17:0.68:DV
contig_911	872	.	T	G	36.9	PASS	.	GT:GQ:DP:AD:VAF:C	1/1:36:24:22:0.916667:DV
contig_911	886	.	T	A	37.7	PASS	.	GT:GQ:DP:AD:VAF:C	1/1:37:26:23:0.884615:DV
contig_911	888	.	C	T	17	PASS	.	GT:GQ:DP:AD:VAF:C	1/1:17:23:23:1:P
contig_911	1137	.	A	C	16	PASS	.	GT:GQ:DP:AD:VAF:C:PS	0|1:16:31:14:0.452:P:793
contig_911	1297	.	GCGTACC	G	9.3	PASS	.	GT:GQ:DP:AD:VAF:C:PS	0|1:9:28:11:0.392857:DV:793
contig_911	1314	.	A	G	18	PASS	.	GT:GQ:DP:AD:VAF:C:PS	0|1:18:31:12:0.387:P:793
contig_911	1658	.	TC	T	3.5	PASS	.	GT:GQ:DP:AD:VAF:C:PS	0|1:3:34:8:0.235294:DV:793
contig_911	1659	.	C	T	5.1	PASS	.	GT:GQ:DP:AD:VAF:C:PS	0|1:5:25:6:0.24:DV:793
contig_911	2171	.	C	T	20	PASS	.	GT:GQ:DP:AD:VAF:C:PS	0|1:20:39:19:0.487:P:793
contig_911	2923	.	A	G	16	PASS	.	GT:GQ:DP:AD:VAF:C:PS	1|0:16:50:20:0.4:P:793
contig_911	3403	.	G	A	22	PASS	.	GT:GQ:DP:AD:VAF:C:PS	1|0:22:51:20:0.392:P:793
contig_911	3620	.	G	A	21	PASS	.	GT:GQ:DP:AD:VAF:C:PS	0|1:21:51:28:0.549:P:793
contig_911	5470	.	G	A	16	PASS	.	GT:GQ:DP:AD:VAF:C	1/1:16:31:28:0.903:P
contig_911	5795	.	A	G	7.2	PASS	.	GT:GQ:DP:AD:VAF:C:PS	1|0:7:33:12:0.363636:DV:793
contig_911	5859	.	A	C	13.1	PASS	.	GT:GQ:DP:AD:VAF:C:PS	0|1:13:32:8:0.25:DV:793
contig_911	5873	.	G	A	16.9	PASS	.	GT:GQ:DP:AD:VAF:C:PS	1|0:8:32:21:0.65625:DV:793
contig_911	5989	.	G	A	16	PASS	.	GT:GQ:DP:AD:VAF:C:PS	1|0:16:32:13:0.406:P:793
contig_911	6153	.	G	A	18	PASS	.	GT:GQ:DP:AD:VAF:C:PS	1|0:18:36:14:0.389:P:793
contig_911	6346	.	T	G	18.2	PASS	.	GT:GQ:DP:AD:VAF:C:PS	1|0:18:34:12:0.352941:DV:793
contig_911	6347	.	C	T	5.8	PASS	.	GT:GQ:DP:AD:VAF:C	0/1:6:31:10:0.322581:DV
contig_911	6499	.	A	C	4.8	PASS	.	GT:GQ:DP:AD:VAF:C:PS	1|0:5:35:11:0.314286:DV:793
contig_911	6524	.	A	G	5.2	PASS	.	GT:GQ:DP:AD:VAF:C:PS	1|0:5:35:10:0.285714:DV:793
contig_911	6574	.	C	T	6.5	PASS	.	GT:GQ:DP:AD:VAF:C:PS	1|0:6:33:11:0.333333:DV:793
contig_911	6613	.	TTATA	T	3.1	PASS	.	GT:GQ:DP:AD:VAF:C:PS	1|0:3:35:9:0.257143:DV:793
contig_911	6640	.	C	A	3.6	PASS	.	GT:GQ:DP:AD:VAF:C:PS	0|1:4:34:13:0.382353:DV:793
contig_911	6642	.	A	C	6.2	PASS	.	GT:GQ:DP:AD:VAF:C:PS	1|0:6:35:10:0.285714:DV:793
contig_911	6719	.	A	G	5	PASS	.	GT:GQ:DP:AD:VAF:C:PS	1|0:5:32:8:0.25:DV:793
contig_911	6936	.	G	T	7.5	PASS	.	GT:GQ:DP:AD:VAF:C:PS	1|0:7:33:13:0.393939:DV:793
contig_911	7006	.	C	T	21.1	PASS	.	GT:GQ:DP:AD:VAF:C:PS	0|1:16:30:13:0.433333:DV:793
contig_911	7223	.	T	G	1.1	refCall	.	GT:GQ:DP:AD:VAF:C	./.:6:38:11:0.289474:DV
contig_911	7682	.	T	A	0.1	refCall	.	GT:GQ:DP:AD:VAF:C	./.:15:38:10:0.263158:DV
contig_911	7889	.	G	A	0.4	refCall	.	GT:GQ:DP:AD:VAF:C	./.:11:35:8:0.228571:DV
contig_911	8051	.	T	G	14.8	PASS	.	GT:GQ:DP:AD:VAF:C	1/1:5:27:22:0.814815:DV
contig_911	8138	.	A	G	0.9	refCall	.	GT:GQ:DP:AD:VAF:C	./.:7:28:6:0.214286:DV
contig_911	8149	.	C	T	2.8	refCall	.	GT:GQ:DP:AD:VAF:C	./.:3:25:5:0.2:DV
contig_911	8333	.	T	A	1.5	refCall	.	GT:GQ:DP:AD:VAF:C	./.:5:27:7:0.259259:DV
contig_911	8334	.	T	A	1.9	refCall	.	GT:GQ:DP:AD:VAF:C	./.:5:27:7:0.259259:DV
contig_911	8445	.	A	G	16	PASS	.	GT:GQ:DP:AD:VAF:C:PS	1|0:16:26:8:0.308:P:793
contig_911	8495	.	A	G	2.4	refCall	.	GT:GQ:DP:AD:VAF:C	./.:4:28:8:0.285714:DV
contig_911	8547	.	A	C	2.6	refCall	.	GT:GQ:DP:AD:VAF:C	./.:3:30:9:0.3:DV
contig_911	9384	.	C	T	17	PASS	.	GT:GQ:DP:AD:VAF:C:PS	1|0:17:25:13:0.52:P:793
contig_911	9560	.	A	G	11.3	PASS	.	GT:GQ:DP:AD:VAF:C:PS	0|1:11:26:7:0.269231:DV:793
contig_911	9759	.	A	G	2.7	refCall	.	GT:GQ:DP:AD:VAF:C	./.:3:26:8:0.307692:DV
contig_911	9771	.	CT	C	0.4	refCall	.	GT:GQ:DP:AD:VAF:C	./.:10:26:5:0.192308:DV
contig_911	9776	.	TC	T	14.7	PASS	.	GT:GQ:DP:AD:VAF:C:PS	1|0:4:19:11:0.578947:DV:793
contig_911	9937	.	C	T	2.6	refCall	.	GT:GQ:DP:AD:VAF:C	./.:3:27:7:0.259259:DV
contig_911	10177	.	C	A	1.6	refCall	.	GT:GQ:DP:AD:VAF:C	./.:5:26:8:0.307692:DV
contig_911	10364	.	C	T	0	refCall	.	GT:GQ:DP:AD:VAF:C	0/0:21:24:5:0.208333:DV
contig_911	10461	.	A	AT	17	PASS	.	GT:GQ:DP:AD:VAF:C	1/1:17:26:24:0.923:P
contig_911	10551	.	A	AC	31	PASS	.	GT:GQ:DP:AD:VAF:C	1/1:24:28:27:0.964286:DV
contig_911	10554	.	A	AT	30	PASS	.	GT:GQ:DP:AD:VAF:C	1/1:22:27:27:1:DV
contig_911	10586	.	C	G	0.1	refCall	.	GT:GQ:DP:AD:VAF:C	./.:17:28:6:0.214286:DV
contig_911	10611	.	T	TC	14	PASS	.	GT:GQ:DP:AD:VAF:C	1/1:14:28:25:0.893:P
contig_911	10705	.	A	C	18.9	PASS	.	GT:GQ:DP:AD:VAF:C	1/1:5:30:20:0.666667:DV
contig_911	10708	.	A	C	16.7	PASS	.	GT:GQ:DP:AD:VAF:C	1/1:6:30:20:0.666667:DV
contig_911	10714	.	AT	A	0.3	refCall	.	GT:GQ:DP:AD:VAF:C	./.:12:28:9:0.321429:DV
contig_911	10999	.	ATAAG	A	0.2	refCall	.	GT:GQ:DP:AD:VAF:C	./.:13:35:9:0.257143:DV
contig_911	11074	.	T	C	0	refCall	.	GT:GQ:DP:AD:VAF:C	0/0:23:35:9:0.257143:DV
contig_911	11119	.	G	T	0	refCall	.	GT:GQ:DP:AD:VAF:C	0/0:22:34:8:0.235294:DV
contig_911	11657	.	A	G	3.1	PASS	.	GT:GQ:DP:AD:VAF:C:PS	0|1:3:31:11:0.354839:DV:793
contig_911	12232	.	G	GT	14	PASS	.	GT:GQ:DP:AD:VAF:C:PS	0|1:14:36:13:0.361:P:793
contig_911	12444	.	T	C	1.9	refCall	.	GT:GQ:DP:AD:VAF:C	./.:5:38:13:0.342105:DV
contig_911	12448	.	TTA	T	21.6	PASS	.	GT:GQ:DP:AD:VAF:C	1/1:3:38:23:0.605263:DV
contig_911	12533	.	G	A	20	PASS	.	GT:GQ:DP:AD:VAF:C:PS	0|1:20:37:14:0.378:P:793
contig_911	13018	.	C	T	19.2	PASS	.	GT:GQ:DP:AD:VAF:C:PS	0|1:19:39:15:0.384615:DV:793
contig_911	13224	.	C	T	18	PASS	.	GT:GQ:DP:AD:VAF:C:PS	0|1:18:38:14:0.368:P:793
contig_911	13270	.	C	T	13.9	PASS	.	GT:GQ:DP:AD:VAF:C:PS	0|1:14:38:13:0.342105:DV:793
contig_911	13379	.	G	A	14.7	PASS	.	GT:GQ:DP:AD:VAF:C:PS	0|1:15:35:12:0.342857:DV:793
contig_911	13560	.	C	G	17	PASS	.	GT:GQ:DP:AD:VAF:C:PS	0|1:17:34:12:0.353:P:793
contig_911	13601	.	A	T	39.7	PASS	.	GT:GQ:DP:AD:VAF:C:PS	0|1:40:38:14:0.368421:DV:793
contig_911	13853	.	C	T	29.2	PASS	.	GT:GQ:DP:AD:VAF:C:PS	0|1:29:35:12:0.342857:DV:793
contig_911	13862	.	C	T	27	PASS	.	GT:GQ:DP:AD:VAF:C:PS	0|1:27:31:12:0.387097:DV:793
contig_911	13996	.	A	T	48.1	PASS	.	GT:GQ:DP:AD:VAF:C:PS	0|1:48:37:14:0.378378:DV:793
contig_911	14003	.	G	A	16	PASS	.	GT:GQ:DP:AD:VAF:C:PS	0|1:16:40:18:0.45:P:793
contig_911	14158	.	AGAT	A	28.7	PASS	.	GT:GQ:DP:AD:VAF:C:PS	0|1:29:40:16:0.4:DV:793
contig_911	14167	.	C	T	30.9	PASS	.	GT:GQ:DP:AD:VAF:C:PS	0|1:31:38:15:0.394737:DV:793
contig_911	14337	.	TAA	T	9.7	PASS	.	GT:GQ:DP:AD:VAF:C:PS	0|1:10:39:8:0.205128:DV:793
contig_911	14339	.	A	T	0.9	refCall	.	GT:GQ:DP:AD:VAF:C	./.:7:31:5:0.16129:DV
contig_911	14347	.	C	T	11	PASS	.	GT:GQ:DP:AD:VAF:C:PS	0|1:11:35:13:0.371429:DV:793
contig_911	14436	.	T	G	0.6	refCall	.	GT:GQ:DP:AD:VAF:C	./.:9:38:11:0.289474:DV
contig_911	14452	.	G	A	18	PASS	.	GT:GQ:DP:AD:VAF:C:PS	0|1:18:39:13:0.333:P:793
contig_911	14477	.	C	T	4.3	PASS	.	GT:GQ:DP:AD:VAF:C:PS	0|1:4:36:11:0.305556:DV:793
contig_911	14586	.	G	T	16	PASS	.	GT:GQ:DP:AD:VAF:C:PS	0|1:16:33:9:0.273:P:793
contig_911	14601	.	G	A	2.4	refCall	.	GT:GQ:DP:AD:VAF:C	./.:4:34:11:0.323529:DV
contig_911	14876	.	T	C	3.7	PASS	.	GT:GQ:DP:AD:VAF:C:PS	0|1:4:28:4:0.142857:DV:793
contig_911	19329	.	C	T	0.5	refCall	.	GT:GQ:DP:AD:VAF:C	./.:10:25:7:0.28:DV
contig_911	19331	.	C	T	2.8	refCall	.	GT:GQ:DP:AD:VAF:C	./.:3:26:17:0.653846:DV
contig_911	19816	.	C	T	17	PASS	.	GT:GQ:DP:AD:VAF:C:PS	1|0:17:30:16:0.533:P:793
contig_911	20082	.	A	G	16	PASS	.	GT:GQ:DP:AD:VAF:C:PS	1|0:16:30:14:0.467:P:793
contig_911	20147	.	C	T	17	PASS	.	GT:GQ:DP:AD:VAF:C:PS	0|1:17:26:10:0.385:P:793
contig_911	20161	.	T	C	10.2	PASS	.	GT:GQ:DP:AD:VAF:C:PS	1|0:10:24:11:0.458333:DV:793
contig_911	20162	.	C	T	7.9	PASS	.	GT:GQ:DP:AD:VAF:C:PS	1|0:8:26:11:0.423077:DV:793
contig_911	20335	.	T	TCCTTACAA	8.4	PASS	.	GT:GQ:DP:AD:VAF:C:PS	1|0:8:21:9:0.428571:DV:793
contig_911	20456	.	T	C	3.8	PASS	.	GT:GQ:DP:AD:VAF:C:PS	1|0:4:24:10:0.416667:DV:793
contig_911	20458	.	T	C	2.9	refCall	.	GT:GQ:DP:AD:VAF:C	./.:3:24:11:0.458333:DV
contig_911	20509	.	C	T	18	PASS	.	GT:GQ:DP:AD:VAF:C:PS	1|0:18:21:10:0.476:P:793
contig_911	20534	.	T	C	2.1	refCall	.	GT:GQ:DP:AD:VAF:C	./.:4:23:11:0.478261:DV
contig_911	20572	.	ATAT	A	11	PASS	.	GT:GQ:DP:AD:VAF:C:PS	1|0:11:20:9:0.45:P:793
contig_911	20783	.	G	A	1.7	refCall	.	GT:GQ:DP:AD:VAF:C	./.:5:26:5:0.192308:DV
contig_911	20951	.	GAT	G	14	PASS	.	GT:GQ:DP:AD:VAF:C:PS	1|0:14:25:15:0.6:P:793
contig_911	21026	.	C	T	16	PASS	.	GT:GQ:DP:AD:VAF:C:PS	1|0:16:22:15:0.682:P:793
contig_911	21093	.	TATATATATAAATATTAATATTAATGGAATTATATTAATGGAATTATATTAATATTATTA	T	0.6	refCall	.	GT:GQ:DP:AD:VAF:C	./.:9:21:3:0.142857:DV
contig_911	23054	.	TA	T	2.9	refCall	.	GT:GQ:DP:AD:VAF:C	./.:3:16:9:0.5625:DV
contig_911	29177	.	G	A	1.3	refCall	.	GT:GQ:DP:AD:VAF:C	./.:6:8:2:0.25:DV
contig_911	29240	.	C	T	5	PASS	.	GT:GQ:DP:AD:VAF:C:PS	1|0:5:8:2:0.25:DV:29239
contig_912	379	.	G	A	1.3	refCall	.	GT:GQ:DP:AD:VAF:C	./.:6:5:2:0.4:DV
contig_912	549	.	T	G	2.7	refCall	.	GT:GQ:DP:AD:VAF:C	./.:3:10:3:0.3:DV
contig_912	627	.	G	A	12.2	PASS	.	GT:GQ:DP:AD:VAF:C:PS	0|1:10:10:5:0.5:DV:626
contig_912	1466	.	A	G	1.5	refCall	.	GT:GQ:DP:AD:VAF:C	./.:5:7:3:0.428571:DV
contig_912	2122	.	A	C	7.1	PASS	.	GT:GQ:DP:AD:VAF:C:PS	0|1:7:9:4:0.444444:DV:626
contig_912	3138	.	GA	G	0.7	refCall	.	GT:GQ:DP:AD:VAF:C	./.:8:16:6:0.375:DV
contig_912	3680	.	T	A	0.2	refCall	.	GT:GQ:DP:AD:VAF:C	./.:15:14:2:0.142857:DV
contig_912	4258	.	A	G	11	PASS	.	GT:GQ:DP:AD:VAF:C	1/1:5:5:3:0.6:DV
contig_912	4306	.	AGGG	A	0.8	refCall	.	GT:GQ:DP:AD:VAF:C	./.:8:3:2:0.666667:DV
contig_912	4357	.	AG	A	0.1	refCall	.	GT:GQ:DP:AD:VAF:C	./.:16:3:3:1:DV
contig_912	4370	.	T	C	0.6	refCall	.	GT:GQ:DP:AD:VAF:C	./.:9:3:3:1:DV
contig_912	4371	.	T	A	1.3	refCall	.	GT:GQ:DP:AD:VAF:C	./.:6:3:3:1:DV
contig_912	4379	.	T	C	1.8	refCall	.	GT:GQ:DP:AD:VAF:C	./.:5:3:3:1:DV
contig_912	4381	.	T	C	2.6	refCall	.	GT:GQ:DP:AD:VAF:C	./.:3:3:3:1:DV
contig_912	4390	.	G	T	1.3	refCall	.	GT:GQ:DP:AD:VAF:C	./.:6:3:2:0.666667:DV
contig_912	4396	.	G	C	0.6	refCall	.	GT:GQ:DP:AD:VAF:C	./.:9:3:3:1:DV
contig_912	4629	.	GT	G	0.1	refCall	.	GT:GQ:DP:AD:VAF:C	./.:16:4:4:1:DV
contig_912	4632	.	TTA	T	0.1	refCall	.	GT:GQ:DP:AD:VAF:C	./.:15:4:3:0.75:DV
contig_912	4636	.	GAA	G	0.1	refCall	.	GT:GQ:DP:AD:VAF:C	./.:16:4:3:0.75:DV
contig_912	4697	.	GA	G	0	refCall	.	GT:GQ:DP:AD:VAF:C	0/0:20:4:4:1:DV
contig_912	5147	.	G	T	18	PASS	.	GT:GQ:DP:AD:VAF:C:PS	0|1:18:10:5:0.5:P:626
contig_912	5671	.	GTGACC	G	2.3	refCall	.	GT:GQ:DP:AD:VAF:C	./.:4:17:4:0.235294:DV
contig_912	6093	.	G	A	20	PASS	.	GT:GQ:DP:AD:VAF:C:PS	0|1:20:14:6:0.429:P:626
contig_912	6152	.	T	C	6.8	PASS	.	GT:GQ:DP:AD:VAF:C:PS	0|1:7:15:4:0.266667:DV:626
contig_912	6191	.	AATATTAATTATATATT	A	0.7	refCall	.	GT:GQ:DP:AD:VAF:C	./.:8:13:2:0.153846:DV
contig_912	6226	.	T	C	6.9	PASS	.	GT:GQ:DP:AD:VAF:C:PS	0|1:7:14:5:0.357143:DV:626
contig_912	6249	.	T	C	6.5	PASS	.	GT:GQ:DP:AD:VAF:C:PS	0|1:6:15:4:0.266667:DV:626
contig_912	6721	.	C	A	1.1	refCall	.	GT:GQ:DP:AD:VAF:C	./.:7:11:2:0.181818:DV
contig_912	7076	.	C	G	1.7	refCall	.	GT:GQ:DP:AD:VAF:C	./.:5:10:3:0.3:DV
contig_912	7084	.	A	T	1.7	refCall	.	GT:GQ:DP:AD:VAF:C	./.:5:10:3:0.3:DV
contig_912	7190	.	T	TTATA	2.7	refCall	.	GT:GQ:DP:AD:VAF:C	./.:3:9:3:0.333333:DV
contig_912	7901	.	C	T	17	PASS	.	GT:GQ:DP:AD:VAF:C:PS	0|1:17:8:3:0.375:P:626
contig_912	8265	.	A	G	4.2	PASS	.	GT:GQ:DP:AD:VAF:C	1/1:4:8:7:0.875:DV
contig_912	8286	.	A	G	0.9	refCall	.	GT:GQ:DP:AD:VAF:C	./.:7:7:5:0.714286:DV
contig_912	8296	.	G	C	0	refCall	.	GT:GQ:DP:AD:VAF:C	0/0:20:8:6:0.75:DV
contig_912	8297	.	G	T	0.1	refCall	.	GT:GQ:DP:AD:VAF:C	./.:19:8:8:1:DV
contig_912	8300	.	G	A	0	refCall	.	GT:GQ:DP:AD:VAF:C	0/0:23:8:7:0.875:DV
contig_912	8302	.	T	C	0.1	refCall	.	GT:GQ:DP:AD:VAF:C	./.:18:8:8:1:DV
contig_912	8304	.	TG	T	0.1	refCall	.	GT:GQ:DP:AD:VAF:C	./.:16:8:7:0.875:DV
contig_912	8313	.	T	A	0.1	refCall	.	GT:GQ:DP:AD:VAF:C	./.:19:7:7:1:DV
contig_912	8315	.	T	C	0.1	refCall	.	GT:GQ:DP:AD:VAF:C	./.:17:8:8:1:DV
contig_912	8317	.	T	C	0	refCall	.	GT:GQ:DP:AD:VAF:C	0/0:21:8:8:1:DV
contig_912	8321	.	T	C	0.1	refCall	.	GT:GQ:DP:AD:VAF:C	./.:17:8:7:0.875:DV
contig_912	8324	.	C	A	0	refCall	.	GT:GQ:DP:AD:VAF:C	0/0:20:8:6:0.75:DV
contig_912	8325	.	T	A	0	refCall	.	GT:GQ:DP:AD:VAF:C	0/0:20:7:6:0.857143:DV
contig_912	8332	.	G	C	0	refCall	.	GT:GQ:DP:AD:VAF:C	0/0:29:8:6:0.75:DV
contig_912	8336	.	T	TTTC	0	refCall	.	GT:GQ:DP:AD:VAF:C	0/0:34:8:6:0.75:DV
contig_912	8338	.	G	A	0	refCall	.	GT:GQ:DP:AD:VAF:C	0/0:30:8:7:0.875:DV
contig_912	8340	.	G	T	0	refCall	.	GT:GQ:DP:AD:VAF:C	0/0:29:8:7:0.875:DV
contig_912	8343	.	G	A	0	refCall	.	GT:GQ:DP:AD:VAF:C	0/0:29:8:7:0.875:DV
contig_912	8347	.	T	C	0	refCall	.	GT:GQ:DP:AD:VAF:C	0/0:28:8:7:0.875:DV
contig_912	8360	.	A	C	23	PASS	.	GT:GQ:DP:AD:VAF:C	1/1:23:7:7:1:P
contig_912	8370	.	G	T	0	refCall	.	GT:GQ:DP:AD:VAF:C	0/0:30:7:7:1:DV
contig_912	8372	.	A	C	0	refCall	.	GT:GQ:DP:AD:VAF:C	0/0:32:7:7:1:DV
contig_912	8376	.	A	T	0	refCall	.	GT:GQ:DP:AD:VAF:C	0/0:32:8:8:1:DV
contig_912	8379	.	A	C	0	refCall	.	GT:GQ:DP:AD:VAF:C	0/0:26:8:8:1:DV
contig_912	8383	.	A	T	0	refCall	.	GT:GQ:DP:AD:VAF:C	0/0:28:8:8:1:DV
contig_912	8384	.	A	G	0	refCall	.	GT:GQ:DP:AD:VAF:C	0/0:36:8:3:0.375:DV
contig_912	8388	.	T	A	0	refCall	.	GT:GQ:DP:AD:VAF:C	0/0:29:8:8:1:DV
contig_912	8390	.	A	C	0	refCall	.	GT:GQ:DP:AD:VAF:C	0/0:26:8:8:1:DV
contig_912	8392	.	T	A	0	refCall	.	GT:GQ:DP:AD:VAF:C	0/0:28:8:8:1:DV
contig_912	8396	.	T	C	0	refCall	.	GT:GQ:DP:AD:VAF:C	0/0:29:8:8:1:DV
contig_912	8398	.	G	C	0	refCall	.	GT:GQ:DP:AD:VAF:C	0/0:26:8:8:1:DV
contig_912	8400	.	T	C	0	refCall	.	GT:GQ:DP:AD:VAF:C	0/0:28:8:8:1:DV
contig_912	8408	.	T	A	0	refCall	.	GT:GQ:DP:AD:VAF:C	0/0:28:8:8:1:DV
contig_912	8412	.	T	C	0	refCall	.	GT:GQ:DP:AD:VAF:C	0/0:30:8:8:1:DV
contig_912	8417	.	T	A	0	refCall	.	GT:GQ:DP:AD:VAF:C	0/0:27:8:8:1:DV
contig_912	8426	.	T	A	0	refCall	.	GT:GQ:DP:AD:VAF:C	0/0:27:8:8:1:DV
contig_912	8427	.	T	A	0	refCall	.	GT:GQ:DP:AD:VAF:C	0/0:24:8:8:1:DV
contig_912	8432	.	T	A	0	refCall	.	GT:GQ:DP:AD:VAF:C	0/0:28:8:8:1:DV
contig_912	8440	.	C	A	0	refCall	.	GT:GQ:DP:AD:VAF:C	0/0:27:8:8:1:DV
contig_912	8448	.	C	A	0	refCall	.	GT:GQ:DP:AD:VAF:C	0/0:26:8:7:0.875:DV
contig_912	8454	.	G	A	0	refCall	.	GT:GQ:DP:AD:VAF:C	0/0:20:8:7:0.875:DV
contig_912	8459	.	T	A	17	PASS	.	GT:GQ:DP:AD:VAF:C	1/1:17:8:8:1:P
contig_912	8491	.	T	C	0	refCall	.	GT:GQ:DP:AD:VAF:C	0/0:27:8:8:1:DV
contig_912	8497	.	T	C	0	refCall	.	GT:GQ:DP:AD:VAF:C	0/0:31:8:6:0.75:DV
contig_912	8502	.	T	C	0	refCall	.	GT:GQ:DP:AD:VAF:C	0/0:31:8:5:0.625:DV
contig_912	8509	.	G	A	0	refCall	.	GT:GQ:DP:AD:VAF:C	0/0:26:7:6:0.857143:DV
contig_912	8511	.	A	AG	0	refCall	.	GT:GQ:DP:AD:VAF:C	0/0:28:7:5:0.714286:DV
contig_912	8517	.	T	A	0	refCall	.	GT:GQ:DP:AD:VAF:C	0/0:30:8:7:0.875:DV
contig_912	8518	.	T	C	0	refCall	.	GT:GQ:DP:AD:VAF:C	0/0:32:8:6:0.75:DV
contig_912	8519	.	T	G	0	refCall	.	GT:GQ:DP:AD:VAF:C	0/0:30:8:7:0.875:DV
contig_912	8521	.	T	A	0	refCall	.	GT:GQ:DP:AD:VAF:C	0/0:32:8:7:0.875:DV
contig_912	8522	.	CT	C	0	refCall	.	GT:GQ:DP:AD:VAF:C	0/0:33:8:7:0.875:DV
contig_912	8526	.	T	A	0	refCall	.	GT:GQ:DP:AD:VAF:C	0/0:34:8:8:1:DV
contig_912	8528	.	T	A	0	refCall	.	GT:GQ:DP:AD:VAF:C	0/0:33:8:8:1:DV
contig_912	8533	.	T	A	0	refCall	.	GT:GQ:DP:AD:VAF:C	0/0:30:8:8:1:DV
contig_912	8539	.	T	A	0	refCall	.	GT:GQ:DP:AD:VAF:C	0/0:32:8:8:1:DV
contig_912	8542	.	T	A	0	refCall	.	GT:GQ:DP:AD:VAF:C	0/0:33:8:8:1:DV
contig_912	8546	.	G	A	0	refCall	.	GT:GQ:DP:AD:VAF:C	0/0:33:8:8:1:DV
contig_912	8549	.	GTT	G	0	refCall	.	GT:GQ:DP:AD:VAF:C	0/0:36:8:4:0.5:DV
contig_912	8550	.	T	A	0	refCall	.	GT:GQ:DP:AD:VAF:C	0/0:32:4:3:0.75:DV
contig_912	8551	.	T	C	0	refCall	.	GT:GQ:DP:AD:VAF:C	0/0:27:4:3:0.75:DV
contig_912	8552	.	G	A	0	refCall	.	GT:GQ:DP:AD:VAF:C	0/0:31:8:3:0.375:DV
contig_912	8553	.	T	C	0	refCall	.	GT:GQ:DP:AD:VAF:C	0/0:36:8:4:0.5:DV
contig_912	8554	.	T	A	0	refCall	.	GT:GQ:DP:AD:VAF:C	0/0:38:8:4:0.5:DV
contig_912	8557	.	T	C	0	refCall	.	GT:GQ:DP:AD:VAF:C	0/0:36:8:4:0.5:DV
contig_912	8559	.	T	A	0	refCall	.	GT:GQ:DP:AD:VAF:C	0/0:30:8:4:0.5:DV
contig_912	8562	.	T	G	0	refCall	.	GT:GQ:DP:AD:VAF:C	0/0:38:8:4:0.5:DV
contig_912	8565	.	T	C	0	refCall	.	GT:GQ:DP:AD:VAF:C	0/0:28:8:3:0.375:DV
contig_912	8571	.	T	C	0	refCall	.	GT:GQ:DP:AD:VAF:C	0/0:34:8:4:0.5:DV
contig_912	8573	.	T	A	0	refCall	.	GT:GQ:DP:AD:VAF:C	0/0:28:8:7:0.875:DV
contig_912	8576	.	A	T	0	refCall	.	GT:GQ:DP:AD:VAF:C	0/0:31:8:6:0.75:DV
contig_912	8581	.	T	G	0	refCall	.	GT:GQ:DP:AD:VAF:C	0/0:27:8:8:1:DV
contig_912	8583	.	T	A	0	refCall	.	GT:GQ:DP:AD:VAF:C	0/0:29:8:8:1:DV
contig_912	8585	.	TG	T	0	refCall	.	GT:GQ:DP:AD:VAF:C	0/0:29:8:7:0.875:DV
contig_912	8589	.	T	A	0	refCall	.	GT:GQ:DP:AD:VAF:C	0/0:29:8:7:0.875:DV
contig_912	8591	.	T	A	0	refCall	.	GT:GQ:DP:AD:VAF:C	0/0:29:8:2:0.25:DV
contig_912	8594	.	T	C	0	refCall	.	GT:GQ:DP:AD:VAF:C	0/0:29:8:7:0.875:DV
contig_912	8599	.	T	A	0	refCall	.	GT:GQ:DP:AD:VAF:C	0/0:25:8:8:1:DV
contig_912	8604	.	G	T	0	refCall	.	GT:GQ:DP:AD:VAF:C	0/0:23:8:8:1:DV
contig_912	8607	.	G	T	0	refCall	.	GT:GQ:DP:AD:VAF:C	0/0:21:8:8:1:DV
contig_912	8609	.	T	TA	0.1	refCall	.	GT:GQ:DP:AD:VAF:C	./.:16:8:7:0.875:DV
contig_912	8611	.	G	A	0.1	refCall	.	GT:GQ:DP:AD:VAF:C	./.:16:8:7:0.875:DV
contig_912	8615	.	T	G	0.2	refCall	.	GT:GQ:DP:AD:VAF:C	./.:14:8:7:0.875:DV
contig_912	8616	.	C	CAT	0.2	refCall	.	GT:GQ:DP:AD:VAF:C	./.:13:8:7:0.875:DV
contig_912	8618	.	C	CATAT	0.2	refCall	.	GT:GQ:DP:AD:VAF:C	./.:14:10:4:0.4:DV
contig_912	8780	.	C	T	2.7	refCall	.	GT:GQ:DP:AD:VAF:C	./.:3:11:2:0.181818:DV
contig_912	8923	.	A	G	18	PASS	.	GT:GQ:DP:AD:VAF:C:PS	0|1:18:16:6:0.375:P:626
contig_912	9070	.	AAT	A	5.6	PASS	.	GT:GQ:DP:AD:VAF:C:PS	0|1:6:18:6:0.333333:DV:626
contig_912	9073	.	GT	G	6.9	PASS	.	GT:GQ:DP:AD:VAF:C:PS	0|1:7:18:6:0.333333:DV:626
contig_912	9204	.	TTATTTTTCTGA	T	6.7	PASS	.	GT:GQ:DP:AD:VAF:C:PS	1|0:7:18:7:0.388889:DV:626
contig_912	9420	.	T	A	10.1	PASS	.	GT:GQ:DP:AD:VAF:C:PS	1|0:10:20:9:0.45:DV:626
contig_912	9761	.	A	ATT	1.4	refCall	.	GT:GQ:DP:AD:VAF:C	./.:6:29:5:0.172414:DV
contig_912	9800	.	T	C	10.1	PASS	.	GT:GQ:DP:AD:VAF:C:PS	1|0:10:29:12:0.413793:DV:626
contig_912	9826	.	G	A	8.5	PASS	.	GT:GQ:DP:AD:VAF:C:PS	1|0:8:27:11:0.407407:DV:626
contig_912	9866	.	G	A	19	PASS	.	GT:GQ:DP:AD:VAF:C:PS	0|1:19:28:11:0.393:P:626
contig_912	10138	.	C	T	19	PASS	.	GT:GQ:DP:AD:VAF:C:PS	0|1:19:31:12:0.387:P:626
contig_912	10427	.	AT	A	16	PASS	.	GT:GQ:DP:AD:VAF:C:PS	1|0:16:36:15:0.417:P:626
contig_912	10507	.	CTA	C	0.6	refCall	.	GT:GQ:DP:AD:VAF:C	./.:9:38:8:0.210526:DV
contig_912	11473	.	G	A	12.4	PASS	.	GT:GQ:DP:AD:VAF:C:PS	1|0:12:53:22:0.415094:DV:626
contig_912	11674	.	G	A	22	PASS	.	GT:GQ:DP:AD:VAF:C:PS	0|1:22:58:23:0.397:P:626
contig_912	12130	.	C	T	21	PASS	.	GT:GQ:DP:AD:VAF:C:PS	0|1:21:68:27:0.397:P:626
contig_912	12562	.	G	A	0.1	refCall	.	GT:GQ:DP:AD:VAF:C	./.:16:71:20:0.28169:DV
contig_912	13067	.	ACACACACACACACACACAC	A	10.5	PASS	.	GT:GQ:DP:AD:VAF:C:PS	0|1:10:59:14:0.237288:DV:626
contig_912	13175	.	A	T	9.1	PASS	.	GT:GQ:DP:AD:VAF:C:PS	1|0:9:54:18:0.333333:DV:626
contig_912	13225	.	G	A	20.7	PASS	.	GT:GQ:DP:AD:VAF:C:PS	0|1:18:50:24:0.48:DV:626
contig_912	13428	.	A	G	17	PASS	.	GT:GQ:DP:AD:VAF:C:PS	0|1:17:47:24:0.511:P:626
contig_912	13682	.	T	C	17	PASS	.	GT:GQ:DP:AD:VAF:C:PS	0|1:17:54:26:0.481:P:626
contig_912	13734	.	TA	T	9.9	PASS	.	GT:GQ:DP:AD:VAF:C:PS	0|1:9:52:24:0.461538:DV:626
contig_912	13737	.	AG	A	24.4	PASS	.	GT:GQ:DP:AD:VAF:C:PS	1|0:12:47:22:0.468085:DV:626
contig_912	13803	.	ATATG	A	11	PASS	.	GT:GQ:DP:AD:VAF:C:PS	1|0:11:48:22:0.458:P:626
contig_912	13993	.	T	C	19	PASS	.	GT:GQ:DP:AD:VAF:C:PS	1|0:19:60:24:0.4:P:626
contig_912	14150	.	G	C	19	PASS	.	GT:GQ:DP:AD:VAF:C:PS	0|1:19:60:22:0.367:P:626
contig_912	14777	.	TAAA	T	26.1	PASS	.	GT:GQ:DP:AD:VAF:C:PS	1|0:20:54:24:0.444444:DV:626
contig_912	14793	.	T	C	20	PASS	.	GT:GQ:DP:AD:VAF:C:PS	1|0:20:58:26:0.448:P:626
contig_912	14811	.	G	A	21	PASS	.	GT:GQ:DP:AD:VAF:C:PS	0|1:21:55:28:0.509:P:626
contig_912	15384	.	C	T	40.6	PASS	.	GT:GQ:DP:AD:VAF:C:PS	1|0:39:53:24:0.45283:DV:626
contig_912	15508	.	G	A	22	PASS	.	GT:GQ:DP:AD:VAF:C:PS	0|1:22:58:23:0.397:P:626
contig_912	15641	.	C	A	12.9	PASS	.	GT:GQ:DP:AD:VAF:C:PS	0|1:13:60:22:0.366667:DV:626
contig_912	15765	.	C	T	17	PASS	.	GT:GQ:DP:AD:VAF:C:PS	0|1:17:61:23:0.377:P:626
contig_912	15924	.	G	T	13	PASS	.	GT:GQ:DP:AD:VAF:C:PS	1|0:13:39:10:0.25641:DV:626
contig_912	15966	.	A	AC	33.9	PASS	.	GT:GQ:DP:AD:VAF:C:PS	1|0:7:59:25:0.423729:DV:626
contig_912	16222	.	G	A	20	PASS	.	GT:GQ:DP:AD:VAF:C:PS	1|0:20:62:30:0.484:P:626
contig_912	16298	.	A	G	11.8	PASS	.	GT:GQ:DP:AD:VAF:C:PS	0|1:12:63:16:0.253968:DV:626
contig_912	16494	.	TAAGTAAGA	T	1.7	refCall	.	GT:GQ:DP:AD:VAF:C	./.:5:66:27:0.409091:DV
contig_912	16505	.	A	G	0.9	refCall	.	GT:GQ:DP:AD:VAF:C	./.:7:59:28:0.474576:DV
contig_912	16507	.	G	C	12.1	PASS	.	GT:GQ:DP:AD:VAF:C:PS	0|1:10:61:26:0.42623:DV:626
contig_912	16511	.	AAAT	A	0.1	refCall	.	GT:GQ:DP:AD:VAF:C	./.:18:61:29:0.47541:DV
contig_912	16575	.	C	G	0.2	refCall	.	GT:GQ:DP:AD:VAF:C	./.:14:65:32:0.492308:DV
contig_912	16576	.	TC	T	0	refCall	.	GT:GQ:DP:AD:VAF:C	0/0:23:66:33:0.5:DV
contig_912	16582	.	T	A	2.2	refCall	.	GT:GQ:DP:AD:VAF:C	./.:4:61:17:0.278689:DV
contig_912	16587	.	T	A	3.9	PASS	.	GT:GQ:DP:AD:VAF:C:PS	0|1:3:65:22:0.338462:DV:626
contig_912	16589	.	A	C	12.8	PASS	.	GT:GQ:DP:AD:VAF:C	1/1:13:68:22:0.323529:DV
contig_912	16593	.	G	T	9	PASS	.	GT:GQ:DP:AD:VAF:C:PS	0|1:3:68:25:0.367647:DV:626
contig_912	16598	.	T	TA	7.5	PASS	.	GT:GQ:DP:AD:VAF:C	1/1:7:68:28:0.411765:DV
contig_912	16601	.	GTGTTT	G	3.3	PASS	.	GT:GQ:DP:AD:VAF:C	1/1:3:66:32:0.484848:DV
contig_912	16701	.	T	G	22	PASS	.	GT:GQ:DP:AD:VAF:C:PS	0|1:22:65:25:0.385:P:626
contig_912	16863	.	G	C	21	PASS	.	GT:GQ:DP:AD:VAF:C:PS	0|1:21:64:22:0.344:P:626
contig_912	17021	.	G	A	17	PASS	.	GT:GQ:DP:AD:VAF:C:PS	1|0:17:69:31:0.449:P:626
contig_912	17080	.	T	C	21	PASS	.	GT:GQ:DP:AD:VAF:C:PS	0|1:21:71:38:0.535:P:626
contig_912	17333	.	T	C	31	PASS	.	GT:GQ:DP:AD:VAF:C:PS	1|0:31:70:31:0.442857:DV:626
contig_912	17446	.	G	A	19	PASS	.	GT:GQ:DP:AD:VAF:C:PS	0|1:19:71:26:0.366:P:626
contig_912	17604	.	C	CA	0.9	refCall	.	GT:GQ:DP:AD:VAF:C	./.:7:74:12:0.162162:DV
contig_912	17684	.	A	G	19	PASS	.	GT:GQ:DP:AD:VAF:C:PS	1|0:19:75:31:0.413:P:626
contig_912	17745	.	C	A	17	PASS	.	GT:GQ:DP:AD:VAF:C:PS	0|1:17:73:39:0.534:P:626
contig_912	18590	.	T	G	26.3	PASS	.	GT:GQ:DP:AD:VAF:C:PS	1|0:26:75:29:0.386667:DV:626
contig_912	18801	.	G	A	0	refCall	.	GT:GQ:DP:AD:VAF:C	0/0:41:69:16:0.231884:DV
contig_912	18960	.	CTTATTAT	C,CTATTAT	56.2	PASS	.	GT:GQ:DP:AD:VAF:C:PS	1|2:28:66:17,20:0.257576,0.30303:DV:626
contig_912	19004	.	T	TA	0	refCall	.	GT:GQ:DP:AD:VAF:C	0/0:41:69:11:0.15942:DV
contig_912	19051	.	TTATTA	T	45.7	PASS	.	GT:GQ:DP:AD:VAF:C	1/1:31:68:49:0.720588:DV
contig_912	19065	.	T	TTTATATTATTATTATTATTATTATTATTTCTAA	0	refCall	.	GT:GQ:DP:AD:VAF:C	0/0:24:62:8:0.129032:DV
contig_912	19129	.	G	C	6.6	PASS	.	GT:GQ:DP:AD:VAF:C:PS	1|0:6:68:24:0.352941:DV:626
contig_912	19160	.	C	T	27.8	PASS	.	GT:GQ:DP:AD:VAF:C:PS	0|1:26:65:29:0.446154:DV:626
contig_912	19162	.	C	T	27.6	PASS	.	GT:GQ:DP:AD:VAF:C:PS	0|1:23:67:29:0.432836:DV:626
contig_912	19166	.	G	A	7.1	PASS	.	GT:GQ:DP:AD:VAF:C:PS	1|0:7:67:24:0.358209:DV:626
contig_912	19172	.	G	C	28.2	PASS	.	GT:GQ:DP:AD:VAF:C:PS	0|1:28:64:25:0.390625:DV:626
contig_912	19241	.	T	G	13.6	PASS	.	GT:GQ:DP:AD:VAF:C:PS	1|0:14:66:21:0.318182:DV:626
contig_912	19360	.	A	ACT	0	refCall	.	GT:GQ:DP:AD:VAF:C	0/0:29:65:14:0.215385:DV
contig_912	19490	.	C	T	4.1	PASS	.	GT:GQ:DP:AD:VAF:C	0/1:4:60:23:0.383333:DV
contig_912	19552	.	T	TTA	11	PASS	.	GT:GQ:DP:AD:VAF:C:PS	0|1:11:65:21:0.323:P:626
contig_912	19627	.	A	T	0.1	refCall	.	GT:GQ:DP:AD:VAF:C	./.:17:64:17:0.265625:DV
contig_912	19994	.	A	G	27.7	PASS	.	GT:GQ:DP:AD:VAF:C:PS	1|0:18:52:20:0.384615:DV:626
contig_912	20172	.	G	T	1.1	refCall	.	GT:GQ:DP:AD:VAF:C	./.:7:56:23:0.410714:DV
contig_912	20173	.	G	T	0.9	refCall	.	GT:GQ:DP:AD:VAF:C	./.:7:60:22:0.366667:DV
contig_912	20200	.	GTATATA	G,GTATA	6	PASS	.	GT:GQ:DP:AD:VAF:C:PS	2|0:2:55:12,10:0.218182,0.181818:DV:626
contig_912	20565	.	G	C	22.5	PASS	.	GT:GQ:DP:AD:VAF:C:PS	1|0:22:67:20:0.298507:DV:626
contig_912	20717	.	T	G	16	PASS	.	GT:GQ:DP:AD:VAF:C:PS	0|1:16:57:29:0.509:P:626
contig_912	21006	.	C	A	33.3	PASS	.	GT:GQ:DP:AD:VAF:C:PS	0|1:33:52:21:0.403846:DV:626
contig_912	21114	.	C	T	25.9	PASS	.	GT:GQ:DP:AD:VAF:C:PS	0|1:26:57:28:0.491228:DV:626
contig_912	21194	.	A	AT	22.4	PASS	.	GT:GQ:DP:AD:VAF:C:PS	0|1:22:59:27:0.457627:DV:626
contig_912	21471	.	T	C	0.5	refCall	.	GT:GQ:DP:AD:VAF:C	./.:10:64:17:0.265625:DV
contig_912	21491	.	G	T	0.2	refCall	.	GT:GQ:DP:AD:VAF:C	./.:13:60:15:0.25:DV
contig_912	21509	.	T	G	16	PASS	.	GT:GQ:DP:AD:VAF:C:PS	0|1:16:60:34:0.567:P:626
contig_912	21973	.	AT	A	23	PASS	.	GT:GQ:DP:AD:VAF:C:PS	0|1:11:57:34:0.596491:DV:626
contig_912	22030	.	C	A	0.3	refCall	.	GT:GQ:DP:AD:VAF:C	./.:11:60:13:0.216667:DV
contig_912	22189	.	T	A	0	refCall	.	GT:GQ:DP:AD:VAF:C	0/0:27:57:9:0.157895:DV
contig_912	22208	.	T	A	0	refCall	.	GT:GQ:DP:AD:VAF:C	0/0:25:57:12:0.210526:DV
contig_912	22250	.	C	A	0	refCall	.	GT:GQ:DP:AD:VAF:C	0/0:30:56:8:0.142857:DV
contig_912	22447	.	C	T	0.2	refCall	.	GT:GQ:DP:AD:VAF:C	./.:14:51:12:0.235294:DV
contig_912	22450	.	GTATATA	G	11.4	PASS	.	GT:GQ:DP:AD:VAF:C:PS	1|0:7:49:15:0.306122:DV:626
contig_912	23738	.	C	G	18.1	PASS	.	GT:GQ:DP:AD:VAF:C:PS	1|0:18:51:20:0.392157:DV:626
contig_912	25699	.	ATGACTG	A	20.4	PASS	.	GT:GQ:DP:AD:VAF:C:PS	1|0:20:67:17:0.253731:DV:626
contig_912	25914	.	C	CA	0.3	refCall	.	GT:GQ:DP:AD:VAF:C	./.:12:60:10:0.166667:DV
contig_912	26116	.	A	G	16	PASS	.	GT:GQ:DP:AD:VAF:C:PS	1|0:16:71:24:0.338:P:626
contig_912	26492	.	AATAC	A	0.3	refCall	.	GT:GQ:DP:AD:VAF:C	./.:12:66:14:0.212121:DV
contig_912	28173	.	G	A	1.3	refCall	.	GT:GQ:DP:AD:VAF:C	./.:6:58:18:0.310345:DV
contig_912	28649	.	C	T	17.9	PASS	.	GT:GQ:DP:AD:VAF:C:PS	1|0:18:57:20:0.350877:DV:626
contig_912	29506	.	A	AAT	6.8	PASS	.	GT:GQ:DP:AD:VAF:C:PS	1|0:7:54:7:0.12963:DV:626
contig_912	33626	.	CGGTT	C	17	PASS	.	GT:GQ:DP:AD:VAF:C:PS	0|1:17:52:22:0.423:P:626
contig_912	33811	.	T	G	17	PASS	.	GT:GQ:DP:AD:VAF:C:PS	1|0:17:43:19:0.442:P:626
contig_912	33838	.	A	T	19	PASS	.	GT:GQ:DP:AD:VAF:C:PS	1|0:19:42:21:0.5:P:626
contig_912	33854	.	A	C	51.5	PASS	.	GT:GQ:DP:AD:VAF:C:PS	1|0:49:43:17:0.395349:DV:626
contig_912	33865	.	T	C	18	PASS	.	GT:GQ:DP:AD:VAF:C:PS	0|1:18:44:18:0.409:P:626
contig_912	34091	.	G	A	21	PASS	.	GT:GQ:DP:AD:VAF:C:PS	0|1:21:39:15:0.385:P:626
contig_912	34246	.	G	A	1	refCall	.	GT:GQ:DP:AD:VAF:C	./.:7:39:11:0.282051:DV
contig_912	34320	.	G	A	18	PASS	.	GT:GQ:DP:AD:VAF:C:PS	1|0:18:33:17:0.515:P:626
contig_912	34578	.	T	C	16	PASS	.	GT:GQ:DP:AD:VAF:C:PS	0|1:16:37:16:0.432:P:626
contig_912	35364	.	GC	G	20.2	PASS	.	GT:GQ:DP:AD:VAF:C	1/1:19:23:16:0.695652:DV
contig_912	35366	.	C	G	1.1	refCall	.	GT:GQ:DP:AD:VAF:C	./.:6:23:3:0.130435:DV
contig_912	35368	.	A	AAG	16.4	PASS	.	GT:GQ:DP:AD:VAF:C	1/1:15:23:14:0.608696:DV
contig_912	55144	.	GCT	G	4.6	PASS	.	GT:GQ:DP:AD:VAF:C:PS	0|1:5:41:14:0.341463:DV:55143
contig_912	58659	.	C	A	0	refCall	.	GT:GQ:DP:AD:VAF:C	0/0:34:39:8:0.205128:DV
contig_912	58749	.	A	G	0	refCall	.	GT:GQ:DP:AD:VAF:C	0/0:36:39:9:0.230769:DV
contig_912	58753	.	G	A	0	refCall	.	GT:GQ:DP:AD:VAF:C	0/0:34:41:11:0.268293:DV
contig_912	58858	.	G	A	0	refCall	.	GT:GQ:DP:AD:VAF:C	0/0:38:40:9:0.225:DV
contig_912	58863	.	A	G	0	refCall	.	GT:GQ:DP:AD:VAF:C	0/0:38:38:6:0.157895:DV
contig_912	58896	.	T	C	0	refCall	.	GT:GQ:DP:AD:VAF:C	0/0:40:42:9:0.214286:DV
contig_912	58947	.	C	T	0	refCall	.	GT:GQ:DP:AD:VAF:C	0/0:33:44:10:0.227273:DV
contig_912	59166	.	C	T	18	PASS	.	GT:GQ:DP:AD:VAF:C:PS	1|0:18:45:31:0.689:P:55143
contig_912	59265	.	T	C	0	refCall	.	GT:GQ:DP:AD:VAF:C	0/0:40:44:8:0.181818:DV
contig_912	59280	.	C	T	0	refCall	.	GT:GQ:DP:AD:VAF:C	0/0:39:42:9:0.214286:DV
contig_912	59340	.	C	T	0	refCall	.	GT:GQ:DP:AD:VAF:C	0/0:40:41:8:0.195122:DV
contig_912	59464	.	A	G	16	PASS	.	GT:GQ:DP:AD:VAF:C:PS	0|1:16:44:14:0.318:P:55143
contig_912	59559	.	G	A	0	refCall	.	GT:GQ:DP:AD:VAF:C	0/0:44:46:11:0.23913:DV
contig_912	59586	.	G	C	0	refCall	.	GT:GQ:DP:AD:VAF:C	0/0:41:43:9:0.209302:DV
contig_912	59663	.	C	T	0	refCall	.	GT:GQ:DP:AD:VAF:C	0/0:38:45:11:0.244444:DV
contig_912	59695	.	T	C	0	refCall	.	GT:GQ:DP:AD:VAF:C	0/0:28:44:13:0.295455:DV
contig_912	59707	.	G	A	19	PASS	.	GT:GQ:DP:AD:VAF:C:PS	1|0:19:39:21:0.538:P:55143
contig_912	59728	.	G	A	0	refCall	.	GT:GQ:DP:AD:VAF:C	0/0:43:46:11:0.23913:DV
contig_912	59862	.	C	T	18	PASS	.	GT:GQ:DP:AD:VAF:C:PS	0|1:18:44:14:0.318:P:55143
contig_912	59883	.	C	T	0	refCall	.	GT:GQ:DP:AD:VAF:C	0/0:32:45:10:0.222222:DV
contig_912	59894	.	T	C	19	PASS	.	GT:GQ:DP:AD:VAF:C:PS	1|0:19:44:27:0.614:P:55143
contig_912	59921	.	C	T	0	refCall	.	GT:GQ:DP:AD:VAF:C	0/0:42:44:9:0.204545:DV
contig_912	59935	.	G	A	22	PASS	.	GT:GQ:DP:AD:VAF:C:PS	0|1:22:43:15:0.349:P:55143
contig_912	59948	.	G	A	0	refCall	.	GT:GQ:DP:AD:VAF:C	0/0:23:43:10:0.232558:DV
contig_912	59949	.	G	C	0	refCall	.	GT:GQ:DP:AD:VAF:C	0/0:29:44:9:0.204545:DV
contig_912	59952	.	A	G	0	refCall	.	GT:GQ:DP:AD:VAF:C	0/0:28:45:9:0.2:DV
contig_912	59958	.	G	T	0	refCall	.	GT:GQ:DP:AD:VAF:C	0/0:31:42:7:0.166667:DV
contig_912	59976	.	G	A	0	refCall	.	GT:GQ:DP:AD:VAF:C	0/0:33:46:10:0.217391:DV
contig_912	59980	.	C	T	0	refCall	.	GT:GQ:DP:AD:VAF:C	0/0:35:41:10:0.243902:DV
contig_912	59986	.	T	C	0	refCall	.	GT:GQ:DP:AD:VAF:C	0/0:27:43:10:0.232558:DV
contig_912	60001	.	A	G	0	refCall	.	GT:GQ:DP:AD:VAF:C	0/0:39:46:10:0.217391:DV
contig_912	60011	.	G	T	0	refCall	.	GT:GQ:DP:AD:VAF:C	0/0:37:42:9:0.214286:DV
contig_912	60012	.	C	T	0	refCall	.	GT:GQ:DP:AD:VAF:C	0/0:35:42:10:0.238095:DV
contig_912	60187	.	C	CT	13	PASS	.	GT:GQ:DP:AD:VAF:C:PS	0|1:13:43:13:0.302:P:55143
contig_912	60199	.	C	T	0	refCall	.	GT:GQ:DP:AD:VAF:C	0/0:20:44:13:0.295455:DV
contig_912	60294	.	C	T	0	refCall	.	GT:GQ:DP:AD:VAF:C	0/0:21:39:11:0.282051:DV
contig_912	60318	.	A	G	20	PASS	.	GT:GQ:DP:AD:VAF:C:PS	0|1:20:39:15:0.385:P:55143
contig_912	60334	.	A	G	0.2	refCall	.	GT:GQ:DP:AD:VAF:C	./.:14:43:12:0.27907:DV
contig_912	60455	.	C	T	18	PASS	.	GT:GQ:DP:AD:VAF:C:PS	1|0:18:40:19:0.475:P:55143
contig_912	60478	.	C	A	1	refCall	.	GT:GQ:DP:AD:VAF:C	./.:7:41:22:0.536585:DV
contig_912	60484	.	A	G	16	PASS	.	GT:GQ:DP:AD:VAF:C:PS	1|0:16:39:19:0.487:P:55143
contig_912	60594	.	G	A	4.5	PASS	.	GT:GQ:DP:AD:VAF:C:PS	0|1:4:42:13:0.309524:DV:55143
contig_912	60631	.	C	T	19	PASS	.	GT:GQ:DP:AD:VAF:C:PS	1|0:19:40:19:0.475:P:55143
contig_912	60742	.	G	A	3.7	PASS	.	GT:GQ:DP:AD:VAF:C:PS	0|1:4:44:14:0.318182:DV:55143
contig_912	60819	.	A	G	1.6	refCall	.	GT:GQ:DP:AD:VAF:C	./.:5:45:13:0.288889:DV
contig_912	60919	.	A	G	17	PASS	.	GT:GQ:DP:AD:VAF:C:PS	0|1:17:44:18:0.409:P:55143
contig_912	61029	.	C	T	1.2	refCall	.	GT:GQ:DP:AD:VAF:C	./.:6:46:14:0.304348:DV
contig_912	61085	.	G	A	0.1	refCall	.	GT:GQ:DP:AD:VAF:C	./.:19:45:6:0.133333:DV
contig_912	61105	.	T	C	19	PASS	.	GT:GQ:DP:AD:VAF:C:PS	0|1:19:46:17:0.37:P:55143
contig_912	61143	.	A	G	0	refCall	.	GT:GQ:DP:AD:VAF:C	0/0:22:46:12:0.26087:DV
contig_912	61213	.	G	A	0.1	refCall	.	GT:GQ:DP:AD:VAF:C	./.:18:45:12:0.266667:DV
contig_912	61261	.	C	G	18	PASS	.	GT:GQ:DP:AD:VAF:C:PS	0|1:18:46:15:0.326:P:55143
contig_912	61301	.	A	G	17	PASS	.	GT:GQ:DP:AD:VAF:C:PS	0|1:17:45:15:0.333:P:55143
contig_912	61386	.	T	C	18	PASS	.	GT:GQ:DP:AD:VAF:C:PS	0|1:18:44:15:0.341:P:55143
contig_912	61467	.	C	T	0.1	refCall	.	GT:GQ:DP:AD:VAF:C	./.:18:43:11:0.255814:DV
contig_912	61534	.	A	G	16	PASS	.	GT:GQ:DP:AD:VAF:C:PS	0|1:16:46:15:0.326:P:55143
contig_912	61593	.	T	C	18	PASS	.	GT:GQ:DP:AD:VAF:C:PS	0|1:18:47:18:0.383:P:55143
contig_912	61616	.	A	G	0	refCall	.	GT:GQ:DP:AD:VAF:C	0/0:36:45:13:0.288889:DV
contig_912	61649	.	G	A	0	refCall	.	GT:GQ:DP:AD:VAF:C	0/0:30:46:13:0.282609:DV
contig_912	61677	.	A	C	17	PASS	.	GT:GQ:DP:AD:VAF:C:PS	0|1:17:42:12:0.286:P:55143
contig_912	61718	.	G	A	17	PASS	.	GT:GQ:DP:AD:VAF:C:PS	0|1:17:47:14:0.298:P:55143
contig_912	61757	.	GGCCCTTAGTAAGGA	G	0	refCall	.	GT:GQ:DP:AD:VAF:C	0/0:27:43:10:0.232558:DV
contig_912	61794	.	T	G	0	refCall	.	GT:GQ:DP:AD:VAF:C	0/0:34:46:12:0.26087:DV
contig_912	61816	.	G	A	18	PASS	.	GT:GQ:DP:AD:VAF:C:PS	0|1:18:45:15:0.333:P:55143
contig_912	61836	.	T	G	0	refCall	.	GT:GQ:DP:AD:VAF:C	0/0:28:45:12:0.266667:DV
contig_912	61854	.	A	T	16	PASS	.	GT:GQ:DP:AD:VAF:C:PS	0|1:16:45:13:0.289:P:55143
contig_912	61873	.	T	C	0	refCall	.	GT:GQ:DP:AD:VAF:C	0/0:24:43:10:0.232558:DV
contig_912	61941	.	A	G	0.1	refCall	.	GT:GQ:DP:AD:VAF:C	./.:18:47:10:0.212766:DV
contig_912	61987	.	G	A	18	PASS	.	GT:GQ:DP:AD:VAF:C:PS	1|0:18:48:27:0.562:P:55143
contig_912	62174	.	A	G	9.6	PASS	.	GT:GQ:DP:AD:VAF:C:PS	0|1:10:48:15:0.3125:DV:55143
contig_912	62182	.	C	T	1.5	refCall	.	GT:GQ:DP:AD:VAF:C	./.:5:45:13:0.288889:DV
contig_912	62371	.	C	A	1.2	refCall	.	GT:GQ:DP:AD:VAF:C	./.:6:45:13:0.288889:DV
contig_912	62415	.	T	G	0	refCall	.	GT:GQ:DP:AD:VAF:C	0/0:23:48:11:0.229167:DV
contig_912	62420	.	A	G	0	refCall	.	GT:GQ:DP:AD:VAF:C	0/0:25:46:11:0.23913:DV
contig_912	62491	.	T	C	0	refCall	.	GT:GQ:DP:AD:VAF:C	0/0:20:47:11:0.234043:DV
contig_912	62558	.	AT	A	1.7	refCall	.	GT:GQ:DP:AD:VAF:C	./.:5:49:23:0.469388:DV
contig_912	62591	.	A	G	0	refCall	.	GT:GQ:DP:AD:VAF:C	0/0:24:48:12:0.25:DV
contig_912	62600	.	A	T	0	refCall	.	GT:GQ:DP:AD:VAF:C	0/0:29:46:14:0.304348:DV
contig_912	62604	.	T	TA	0	refCall	.	GT:GQ:DP:AD:VAF:C	0/0:26:47:9:0.191489:DV
contig_912	62609	.	G	A	0	refCall	.	GT:GQ:DP:AD:VAF:C	0/0:36:47:11:0.234043:DV
contig_912	62680	.	G	A	18	PASS	.	GT:GQ:DP:AD:VAF:C:PS	0|1:18:47:16:0.34:P:55143
contig_912	62760	.	T	C	0.7	refCall	.	GT:GQ:DP:AD:VAF:C	./.:8:47:14:0.297872:DV
contig_912	62847	.	GTA	G	0.1	refCall	.	GT:GQ:DP:AD:VAF:C	./.:18:46:13:0.282609:DV
contig_912	62886	.	A	T	0.1	refCall	.	GT:GQ:DP:AD:VAF:C	./.:17:43:10:0.232558:DV
contig_912	62933	.	TCA	T,TCACA	33.4	PASS	.	GT:GQ:DP:AD:VAF:C	1/1:3:48:24,7:0.5,0.145833:DV
contig_912	62986	.	G	A	0.1	refCall	.	GT:GQ:DP:AD:VAF:C	./.:19:47:8:0.170213:DV
contig_912	62993	.	GGAAAAAA	G	41.5	PASS	.	GT:GQ:DP:AD:VAF:C	1/1:16:46:34:0.73913:DV
contig_912	63091	.	T	C	17	PASS	.	GT:GQ:DP:AD:VAF:C:PS	0|1:17:48:11:0.229167:DV:55143
contig_912	63245	.	T	C	0	refCall	.	GT:GQ:DP:AD:VAF:C	0/0:20:45:10:0.222222:DV
contig_912	63282	.	C	A	0	refCall	.	GT:GQ:DP:AD:VAF:C	0/0:22:45:11:0.244444:DV
contig_912	63314	.	C	T	0	refCall	.	GT:GQ:DP:AD:VAF:C	0/0:29:41:7:0.170732:DV
contig_912	63324	.	A	G	0	refCall	.	GT:GQ:DP:AD:VAF:C	0/0:31:46:12:0.26087:DV
contig_912	63330	.	T	A	0	refCall	.	GT:GQ:DP:AD:VAF:C	0/0:24:46:12:0.26087:DV
contig_912	63332	.	A	G	0	refCall	.	GT:GQ:DP:AD:VAF:C	0/0:29:46:11:0.23913:DV
contig_912	63346	.	T	G	0	refCall	.	GT:GQ:DP:AD:VAF:C	0/0:35:46:7:0.152174:DV
contig_912	63415	.	C	T	0	refCall	.	GT:GQ:DP:AD:VAF:C	0/0:21:44:11:0.25:DV
contig_912	63428	.	C	T	0	refCall	.	GT:GQ:DP:AD:VAF:C	0/0:21:44:13:0.295455:DV
contig_912	63458	.	G	A	0.2	refCall	.	GT:GQ:DP:AD:VAF:C	./.:13:45:10:0.222222:DV
contig_912	63586	.	G	A	0.1	refCall	.	GT:GQ:DP:AD:VAF:C	./.:17:41:10:0.243902:DV
contig_912	63610	.	T	C	0	refCall	.	GT:GQ:DP:AD:VAF:C	0/0:22:42:9:0.214286:DV
contig_912	63618	.	CT	C	2	refCall	.	GT:GQ:DP:AD:VAF:C	./.:4:43:10:0.232558:DV
contig_912	63662	.	T	C	0	refCall	.	GT:GQ:DP:AD:VAF:C	0/0:22:43:9:0.209302:DV
contig_912	63766	.	G	C	0.2	refCall	.	GT:GQ:DP:AD:VAF:C	./.:13:39:9:0.230769:DV
contig_912	63822	.	C	T	0.1	refCall	.	GT:GQ:DP:AD:VAF:C	./.:16:38:9:0.236842:DV
contig_912	63892	.	G	A	0.2	refCall	.	GT:GQ:DP:AD:VAF:C	./.:13:36:10:0.277778:DV
contig_912	63987	.	G	A	1.8	refCall	.	GT:GQ:DP:AD:VAF:C	./.:5:38:9:0.236842:DV
contig_912	64113	.	C	T	0.8	refCall	.	GT:GQ:DP:AD:VAF:C	./.:8:41:13:0.317073:DV
contig_912	64154	.	C	T	0	refCall	.	GT:GQ:DP:AD:VAF:C	0/0:26:40:9:0.225:DV
contig_912	64216	.	A	G	0	refCall	.	GT:GQ:DP:AD:VAF:C	0/0:31:39:8:0.205128:DV
contig_912	64258	.	T	A	0	refCall	.	GT:GQ:DP:AD:VAF:C	0/0:21:41:9:0.219512:DV
contig_912	64695	.	TGATATTATGATTTATATGATATAC	T	0	refCall	.	GT:GQ:DP:AD:VAF:C	0/0:25:35:5:0.142857:DV
contig_912	67392	.	C	T	5.7	PASS	.	GT:GQ:DP:AD:VAF:C	1/1:5:16:6:0.375:DV
contig_913	2338	.	GACGCGATGA	G,GCGCGATGA	15	PASS	.	GT:GQ:DP:AD:VAF:C	1/1:15:13:9,4:0.692,0.308:P
contig_913	2474	.	T	C	16	PASS	.	GT:GQ:DP:AD:VAF:C	1/1:16:13:13:1:P
contig_913	2476	.	C	A	29.7	PASS	.	GT:GQ:DP:AD:VAF:C	1/1:14:12:12:1:DV
contig_913	2542	.	G	A	21	PASS	.	GT:GQ:DP:AD:VAF:C	1/1:21:13:13:1:P
contig_913	2716	.	T	C	30	PASS	.	GT:GQ:DP:AD:VAF:C	1/1:14:10:10:1:DV
contig_913	2865	.	T	TGAATA	15	PASS	.	GT:GQ:DP:AD:VAF:C	1/1:4:7:4:0.571429:DV
contig_913	3133	.	A	AAAT	18.6	PASS	.	GT:GQ:DP:AD:VAF:C	1/1:7:5:4:0.8:DV
contig_913	3197	.	G	A	20	PASS	.	GT:GQ:DP:AD:VAF:C	1/1:20:5:5:1:P
contig_913	3475	.	G	A	6.2	PASS	.	GT:GQ:DP:AD:VAF:C:PS	0|1:5:4:3:0.75:DV:3474
contig_913	3586	.	A	G	10.6	PASS	.	GT:GQ:DP:AD:VAF:C:PS	0|1:5:3:2:0.666667:DV:3474
contig_913	3753	.	T	C	7.6	PASS	.	GT:GQ:DP:AD:VAF:C:PS	0|1:5:3:2:0.666667:DV:3474
contig_913	3853	.	A	C	8.1	PASS	.	GT:GQ:DP:AD:VAF:C:PS	0|1:5:3:2:0.666667:DV:3474
contig_913	3945	.	A	G	9.8	PASS	.	GT:GQ:DP:AD:VAF:C:PS	0|1:5:3:2:0.666667:DV:3474
contig_913	4111	.	C	A	6.5	PASS	.	GT:GQ:DP:AD:VAF:C:PS	0|1:6:5:2:0.4:DV:4110
contig_913	4115	.	T	TTA	3.4	PASS	.	GT:GQ:DP:AD:VAF:C:PS	0|1:3:5:2:0.4:DV:4110
contig_913	4228	.	T	C	1.8	refCall	.	GT:GQ:DP:AD:VAF:C	./.:5:7:2:0.285714:DV
contig_913	4292	.	T	C	0.5	refCall	.	GT:GQ:DP:AD:VAF:C	./.:10:7:2:0.285714:DV
contig_913	4328	.	C	T	3.7	PASS	.	GT:GQ:DP:AD:VAF:C:PS	0|1:3:7:2:0.285714:DV:4110
contig_913	4336	.	G	A	1.7	refCall	.	GT:GQ:DP:AD:VAF:C	./.:5:7:3:0.428571:DV
contig_913	4347	.	C	T	2.3	refCall	.	GT:GQ:DP:AD:VAF:C	./.:4:7:2:0.285714:DV
contig_913	4473	.	A	G	10.9	PASS	.	GT:GQ:DP:AD:VAF:C:PS	1|0:9:7:3:0.428571:DV:4110
contig_913	4531	.	G	A	6.9	PASS	.	GT:GQ:DP:AD:VAF:C:PS	0|1:6:7:2:0.285714:DV:4110
contig_913	4566	.	T	C	5.6	PASS	.	GT:GQ:DP:AD:VAF:C:PS	0|1:5:6:2:0.333333:DV:4110
contig_913	4594	.	A	AAT	8.3	PASS	.	GT:GQ:DP:AD:VAF:C:PS	1|0:7:5:3:0.6:DV:4110
contig_913	4693	.	A	G	4.8	PASS	.	GT:GQ:DP:AD:VAF:C:PS	1|0:4:3:2:0.666667:DV:4110
contig_915	160	.	A	ATT	20.3	PASS	.	GT:GQ:DP:AD:VAF:C:PS	1|0:20:36:15:0.416667:DV:159
contig_915	164	.	T	TA	16	PASS	.	GT:GQ:DP:AD:VAF:C:PS	1|0:15:36:17:0.472222:DV:159
contig_915	166	.	ATTCTCGTATGAAAAGTTATAGAAGAAAAATAGAAAACTAATATAAATT	A	24	PASS	.	GT:GQ:DP:AD:VAF:C:PS	0|1:23:35:17:0.485714:DV:159
contig_915	997	.	TTA	T	20	PASS	.	GT:GQ:DP:AD:VAF:C:PS	0|1:20:44:18:0.409:P:159
contig_915	1028	.	A	G	21	PASS	.	GT:GQ:DP:AD:VAF:C:PS	0|1:21:45:21:0.467:P:159
contig_915	1148	.	G	A	19	PASS	.	GT:GQ:DP:AD:VAF:C:PS	1|0:19:41:20:0.488:P:159
contig_915	2271	.	T	C	19	PASS	.	GT:GQ:DP:AD:VAF:C:PS	0|1:19:43:21:0.488:P:159
contig_915	3078	.	C	T	20	PASS	.	GT:GQ:DP:AD:VAF:C:PS	1|0:20:51:22:0.431:P:159
contig_915	3918	.	TA	T	0.1	refCall	.	GT:GQ:DP:AD:VAF:C	./.:17:61:15:0.245902:DV
contig_915	4297	.	A	G	19	PASS	.	GT:GQ:DP:AD:VAF:C:PS	1|0:19:62:27:0.435:P:159
contig_915	4875	.	A	G	20	PASS	.	GT:GQ:DP:AD:VAF:C:PS	1|0:20:61:30:0.492:P:159
contig_915	5858	.	ATGTTTCG	A	12	PASS	.	GT:GQ:DP:AD:VAF:C:PS	0|1:12:61:18:0.295:P:159
contig_915	6907	.	A	G	16	PASS	.	GT:GQ:DP:AD:VAF:C:PS	0|1:16:59:19:0.322:P:159
contig_915	7293	.	T	C	16	PASS	.	GT:GQ:DP:AD:VAF:C:PS	0|1:16:57:18:0.316:P:159
contig_915	7639	.	G	A	22	PASS	.	GT:GQ:DP:AD:VAF:C:PS	0|1:22:53:19:0.358:P:159
contig_915	7706	.	A	G	23.4	PASS	.	GT:GQ:DP:AD:VAF:C:PS	0|1:23:54:19:0.351852:DV:159
contig_915	8869	.	G	A	21	PASS	.	GT:GQ:DP:AD:VAF:C:PS	0|1:21:53:21:0.396:P:159
contig_915	9287	.	C	T	21	PASS	.	GT:GQ:DP:AD:VAF:C:PS	0|1:21:52:19:0.365:P:159
contig_915	9301	.	G	A	22	PASS	.	GT:GQ:DP:AD:VAF:C:PS	0|1:22:51:19:0.373:P:159
contig_915	11819	.	GATAATAAATAGATTTAAATAA	G	61.3	PASS	.	GT:GQ:DP:AD:VAF:C:PS	1|0:60:55:27:0.490909:DV:159
contig_915	12394	.	G	A	20	PASS	.	GT:GQ:DP:AD:VAF:C:PS	0|1:20:59:28:0.475:P:159
contig_915	13143	.	G	A	20	PASS	.	GT:GQ:DP:AD:VAF:C:PS	0|1:20:55:23:0.418:P:159
contig_915	13596	.	TTTA	T	19	PASS	.	GT:GQ:DP:AD:VAF:C:PS	0|1:19:55:23:0.418:P:159
contig_915	14064	.	A	G	19	PASS	.	GT:GQ:DP:AD:VAF:C:PS	0|1:19:54:24:0.444:P:159
contig_915	14239	.	TG	T	0	refCall	.	GT:GQ:DP:AD:VAF:C	0/0:47:49:13:0.265306:DV
contig_915	14240	.	G	T	16	PASS	.	GT:GQ:DP:AD:VAF:C:PS	1|0:16:38:13:0.342:P:159
contig_915	14758	.	GCA	G	53	PASS	.	GT:GQ:DP:AD:VAF:C:PS	1|0:44:58:29:0.5:DV:159
contig_915	14759	.	C	CCGA	43.7	PASS	.	GT:GQ:DP:AD:VAF:C:PS	0|1:42:29:19:0.655172:DV:159
contig_915	14956	.	C	T	18	PASS	.	GT:GQ:DP:AD:VAF:C:PS	0|1:18:55:20:0.364:P:159
contig_915	15627	.	T	C	20	PASS	.	GT:GQ:DP:AD:VAF:C:PS	0|1:20:55:20:0.364:P:159
contig_915	15638	.	A	T	19	PASS	.	GT:GQ:DP:AD:VAF:C:PS	0|1:19:59:24:0.407:P:159
contig_915	15710	.	C	T	19	PASS	.	GT:GQ:DP:AD:VAF:C:PS	0|1:19:56:22:0.393:P:159
contig_915	15748	.	T	C	18	PASS	.	GT:GQ:DP:AD:VAF:C:PS	0|1:18:58:23:0.397:P:159
contig_915	17067	.	T	C	81.4	PASS	.	GT:GQ:DP:AD:VAF:C:PS	1|0:67:47:22:0.468085:DV:159
contig_915	17068	.	C	T	46.1	PASS	.	GT:GQ:DP:AD:VAF:C:PS	0|1:46:46:23:0.5:DV:159
contig_915	17087	.	A	G	72.1	PASS	.	GT:GQ:DP:AD:VAF:C:PS	1|0:67:45:22:0.488889:DV:159
contig_915	17109	.	G	C	22	PASS	.	GT:GQ:DP:AD:VAF:C:PS	0|1:22:51:23:0.451:P:159
contig_915	17237	.	T	C	20	PASS	.	GT:GQ:DP:AD:VAF:C:PS	0|1:20:50:20:0.4:P:17236
contig_915	17558	.	C	T	20	PASS	.	GT:GQ:DP:AD:VAF:C	0/1:20:49:22:0.449:P
contig_915	17586	.	TC	T	47.3	PASS	.	GT:GQ:DP:AD:VAF:C	0/1:45:49:19:0.387755:DV
contig_915	17594	.	G	A	48	PASS	.	GT:GQ:DP:AD:VAF:C	0/1:48:48:22:0.458333:DV
contig_915	17596	.	A	C	64.2	PASS	.	GT:GQ:DP:AD:VAF:C	0/1:62:47:24:0.510638:DV
contig_915	17610	.	T	A	18	PASS	.	GT:GQ:DP:AD:VAF:C	0/1:18:48:24:0.5:P
contig_915	17643	.	GTC	G	15	PASS	.	GT:GQ:DP:AD:VAF:C	0/1:15:48:23:0.479:P
contig_915	17670	.	C	T	16	PASS	.	GT:GQ:DP:AD:VAF:C	0/1:16:49:24:0.49:P
contig_915	17737	.	T	C	17	PASS	.	GT:GQ:DP:AD:VAF:C	0/1:17:49:22:0.449:P
contig_915	17759	.	AT	A	22.2	PASS	.	GT:GQ:DP:AD:VAF:C	0/1:22:50:23:0.46:DV
contig_915	17762	.	T	A	38.2	PASS	.	GT:GQ:DP:AD:VAF:C	0/1:38:48:19:0.395833:DV
contig_915	17786	.	G	A	19	PASS	.	GT:GQ:DP:AD:VAF:C	0/1:19:49:22:0.449:P
contig_915	17854	.	T	C	20	PASS	.	GT:GQ:DP:AD:VAF:C	0/1:20:50:24:0.48:P
contig_915	17963	.	G	A	21	PASS	.	GT:GQ:DP:AD:VAF:C	0/1:21:50:26:0.52:P
contig_915	18013	.	T	A	62.4	PASS	.	GT:GQ:DP:AD:VAF:C	0/1:61:49:19:0.387755:DV
contig_915	18016	.	C	A	55	PASS	.	GT:GQ:DP:AD:VAF:C:PS	1|0:54:47:16:0.340426:DV:18015
contig_915	19970	.	A	C	56.8	PASS	.	GT:GQ:DP:AD:VAF:C:PS	1|0:55:44:21:0.477273:DV:19969
contig_915	20116	.	TTCC	T	17	PASS	.	GT:GQ:DP:AD:VAF:C:PS	1|0:17:45:19:0.422:P:19969
contig_915	20338	.	G	A	19	PASS	.	GT:GQ:DP:AD:VAF:C:PS	0|1:19:51:19:0.373:P:19969
contig_915	20462	.	GGGA	G	0.1	refCall	.	GT:GQ:DP:AD:VAF:C	./.:17:47:9:0.191489:DV
contig_915	20917	.	T	C	19	PASS	.	GT:GQ:DP:AD:VAF:C:PS	1|0:19:52:26:0.5:P:20916
contig_915	21049	.	G	C	22	PASS	.	GT:GQ:DP:AD:VAF:C:PS	0|1:22:51:26:0.51:P:21048
contig_915	21127	.	C	T	18	PASS	.	GT:GQ:DP:AD:VAF:C:PS	1|0:18:50:22:0.44:P:21126
contig_915	21334	.	C	T	19	PASS	.	GT:GQ:DP:AD:VAF:C:PS	1|0:19:50:21:0.42:P:21333
contig_915	21565	.	C	A	16	PASS	.	GT:GQ:DP:AD:VAF:C	0/1:16:43:17:0.395:P
contig_915	21585	.	AAG	A	17	PASS	.	GT:GQ:DP:AD:VAF:C:PS	1|0:17:44:18:0.409:P:21584
contig_915	21619	.	T	C	17.2	PASS	.	GT:GQ:DP:AD:VAF:C	0/1:17:48:18:0.375:DV
contig_915	21644	.	T	C	16	PASS	.	GT:GQ:DP:AD:VAF:C	0/1:16:49:21:0.429:P
contig_915	22430	.	C	T	49.6	PASS	.	GT:GQ:DP:AD:VAF:C:PS	1|0:50:47:18:0.382979:DV:22429
contig_915	23136	.	C	T	22	PASS	.	GT:GQ:DP:AD:VAF:C:PS	0|1:22:46:23:0.5:P:22429
contig_915	24021	.	C	T	21	PASS	.	GT:GQ:DP:AD:VAF:C:PS	0|1:21:47:23:0.489:P:22429
contig_915	24723	.	A	G	17	PASS	.	GT:GQ:DP:AD:VAF:C:PS	1|0:17:51:24:0.471:P:22429
contig_915	25041	.	AT	A	15	PASS	.	GT:GQ:DP:AD:VAF:C:PS	0|1:15:49:21:0.429:P:22429
contig_915	25121	.	T	C	54.1	PASS	.	GT:GQ:DP:AD:VAF:C:PS	0|1:54:47:19:0.404255:DV:22429
contig_915	25125	.	T	A	48.7	PASS	.	GT:GQ:DP:AD:VAF:C:PS	0|1:49:45:18:0.4:DV:22429
contig_915	25279	.	C	T	18	PASS	.	GT:GQ:DP:AD:VAF:C:PS	0|1:18:48:25:0.521:P:22429
contig_915	25288	.	T	C	65.3	PASS	.	GT:GQ:DP:AD:VAF:C:PS	1|0:65:47:21:0.446809:DV:22429
contig_915	25369	.	A	G	17	PASS	.	GT:GQ:DP:AD:VAF:C:PS	0|1:17:45:21:0.467:P:22429
contig_915	25711	.	T	C	18	PASS	.	GT:GQ:DP:AD:VAF:C:PS	1|0:18:44:20:0.455:P:22429
contig_915	25752	.	T	C	18	PASS	.	GT:GQ:DP:AD:VAF:C:PS	0|1:18:45:20:0.444:P:22429
contig_915	25881	.	A	C	19	PASS	.	GT:GQ:DP:AD:VAF:C:PS	1|0:19:42:18:0.429:P:22429
contig_915	25910	.	GTT	G	14.9	PASS	.	GT:GQ:DP:AD:VAF:C:PS	0|1:15:42:8:0.190476:DV:22429
contig_915	25930	.	GAC	G	16	PASS	.	GT:GQ:DP:AD:VAF:C:PS	1|0:16:43:22:0.512:P:22429
contig_915	25992	.	A	G	18	PASS	.	GT:GQ:DP:AD:VAF:C:PS	1|0:18:41:20:0.488:P:22429
contig_915	26335	.	T	C	17	PASS	.	GT:GQ:DP:AD:VAF:C:PS	1|0:17:43:16:0.372:P:22429
contig_915	26388	.	AT	A	2.7	refCall	.	GT:GQ:DP:AD:VAF:C	./.:3:35:6:0.171429:DV
contig_915	27332	.	C	CAT	29.1	PASS	.	GT:GQ:DP:AD:VAF:C:PS	1|0:29:39:9:0.230769:DV:22429
contig_915	27334	.	C	T	0.9	refCall	.	GT:GQ:DP:AD:VAF:C	./.:7:44:7:0.159091:DV
contig_915	27421	.	C	T	64	PASS	.	GT:GQ:DP:AD:VAF:C:PS	0|1:60:43:21:0.488372:DV:22429
contig_915	27780	.	A	G	18	PASS	.	GT:GQ:DP:AD:VAF:C:PS	1|0:18:48:22:0.458:P:22429
contig_915	28996	.	T	C	16	PASS	.	GT:GQ:DP:AD:VAF:C:PS	1|0:16:55:28:0.509:P:22429
contig_915	29186	.	T	C	18	PASS	.	GT:GQ:DP:AD:VAF:C:PS	1|0:18:53:26:0.491:P:22429
contig_915	29671	.	T	TC	25	PASS	.	GT:GQ:DP:AD:VAF:C:PS	0|1:25:56:9:0.160714:DV:22429
contig_915	29807	.	AACG	A	19	PASS	.	GT:GQ:DP:AD:VAF:C:PS	0|1:19:55:23:0.418:P:22429
contig_915	30345	.	T	C	19	PASS	.	GT:GQ:DP:AD:VAF:C:PS	1|0:19:54:24:0.444:P:22429
contig_915	30481	.	T	C	21	PASS	.	GT:GQ:DP:AD:VAF:C:PS	0|1:21:56:28:0.5:P:22429
contig_915	30543	.	T	TA	16	PASS	.	GT:GQ:DP:AD:VAF:C:PS	0|1:16:54:25:0.463:P:22429
contig_915	30648	.	CAT	C	17	PASS	.	GT:GQ:DP:AD:VAF:C:PS	0|1:17:55:29:0.527:P:22429
contig_915	30807	.	TGTC	T	48.6	PASS	.	GT:GQ:DP:AD:VAF:C:PS	1|0:48:56:24:0.428571:DV:22429
contig_915	30808	.	G	GC	45.6	PASS	.	GT:GQ:DP:AD:VAF:C:PS	0|1:37:31:27:0.870968:DV:22429
contig_915	30875	.	G	T	21	PASS	.	GT:GQ:DP:AD:VAF:C:PS	0|1:21:56:27:0.482:P:22429
contig_915	31008	.	T	C	16	PASS	.	GT:GQ:DP:AD:VAF:C:PS	1|0:16:52:24:0.462:P:22429
contig_915	31185	.	T	C	22	PASS	.	GT:GQ:DP:AD:VAF:C:PS	0|1:22:50:25:0.5:P:22429
contig_915	31863	.	T	C	17	PASS	.	GT:GQ:DP:AD:VAF:C:PS	1|0:17:52:22:0.423:P:22429
contig_915	32608	.	TTC	T	32.1	PASS	.	GT:GQ:DP:AD:VAF:C:PS	1|0:32:54:19:0.351852:DV:22429
contig_915	32882	.	C	CG	6	PASS	.	GT:GQ:DP:AD:VAF:C	1/1:5:60:12:0.2:DV
contig_915	32883	.	G	GC	23	PASS	.	GT:GQ:DP:AD:VAF:C:PS	1|0:23:58:15:0.258621:DV:22429
contig_915	32978	.	T	TGCC	11	PASS	.	GT:GQ:DP:AD:VAF:C:PS	1|0:11:58:16:0.276:P:22429
contig_915	33130	.	A	G	53.2	PASS	.	GT:GQ:DP:AD:VAF:C:PS	1|0:53:59:18:0.305085:DV:22429
contig_915	34318	.	CTT	C	17	PASS	.	GT:GQ:DP:AD:VAF:C:PS	1|0:17:64:23:0.359:P:22429
contig_915	34845	.	G	A	20	PASS	.	GT:GQ:DP:AD:VAF:C:PS	1|0:20:61:23:0.377:P:22429
contig_915	34952	.	T	C	16	PASS	.	GT:GQ:DP:AD:VAF:C:PS	1|0:16:60:19:0.317:P:22429
contig_915	35221	.	T	C	17	PASS	.	GT:GQ:DP:AD:VAF:C:PS	1|0:17:61:23:0.377:P:22429
contig_915	35246	.	AAGAGAGAG	A	28.4	PASS	.	GT:GQ:DP:AD:VAF:C:PS	1|0:28:53:9:0.169811:DV:22429
contig_915	35359	.	A	G	19	PASS	.	GT:GQ:DP:AD:VAF:C:PS	1|0:19:60:27:0.45:P:22429
contig_915	35485	.	CGGGGCT	C	61.5	PASS	.	GT:GQ:DP:AD:VAF:C:PS	1|0:61:56:20:0.357143:DV:22429
contig_915	36046	.	G	A	21	PASS	.	GT:GQ:DP:AD:VAF:C:PS	1|0:21:59:26:0.441:P:22429
contig_915	37470	.	T	C	17	PASS	.	GT:GQ:DP:AD:VAF:C:PS	1|0:17:66:28:0.424:P:22429
contig_915	37668	.	GC	G	18	PASS	.	GT:GQ:DP:AD:VAF:C:PS	0|1:18:63:27:0.429:P:22429
contig_915	38062	.	A	G	19	PASS	.	GT:GQ:DP:AD:VAF:C:PS	1|0:19:64:29:0.453:P:22429
contig_915	38201	.	AATG	A	18	PASS	.	GT:GQ:DP:AD:VAF:C:PS	1|0:18:61:30:0.492:P:22429
contig_915	38230	.	A	T	37.7	PASS	.	GT:GQ:DP:AD:VAF:C:PS	1|0:38:45:14:0.311111:DV:22429
contig_915	38240	.	CAT	C	15	PASS	.	GT:GQ:DP:AD:VAF:C:PS	1|0:15:63:32:0.508:P:22429
contig_915	38263	.	GAAC	G	16	PASS	.	GT:GQ:DP:AD:VAF:C:PS	1|0:16:62:31:0.5:P:22429
contig_915	38391	.	A	G	22	PASS	.	GT:GQ:DP:AD:VAF:C:PS	0|1:22:60:29:0.483:P:22429
contig_915	38718	.	T	C	17	PASS	.	GT:GQ:DP:AD:VAF:C:PS	1|0:17:52:24:0.462:P:22429
contig_915	38805	.	T	C	22	PASS	.	GT:GQ:DP:AD:VAF:C:PS	0|1:22:53:22:0.415:P:22429
contig_915	39140	.	G	T	21	PASS	.	GT:GQ:DP:AD:VAF:C:PS	0|1:21:51:23:0.451:P:22429
contig_915	39453	.	A	G	18	PASS	.	GT:GQ:DP:AD:VAF:C:PS	1|0:18:55:27:0.491:P:22429
contig_915	39655	.	GTTTTTTAAGATACTTTACATATAAAATAA	G	45.4	PASS	.	GT:GQ:DP:AD:VAF:C:PS	1|0:45:52:12:0.230769:DV:22429
contig_915	39696	.	A	G	18	PASS	.	GT:GQ:DP:AD:VAF:C:PS	0|1:18:50:26:0.52:P:22429
contig_915	40152	.	C	T	19	PASS	.	GT:GQ:DP:AD:VAF:C:PS	0|1:19:58:25:0.431:P:22429
contig_915	40319	.	C	T	16	PASS	.	GT:GQ:DP:AD:VAF:C:PS	0|1:16:61:29:0.475:P:22429
contig_915	41826	.	TTTTATA	T	52.8	PASS	.	GT:GQ:DP:AD:VAF:C:PS	1|0:53:42:13:0.309524:DV:22429
contig_915	42003	.	T	C	20	PASS	.	GT:GQ:DP:AD:VAF:C:PS	0|1:20:47:21:0.447:P:22429
contig_915	42130	.	G	C	21	PASS	.	GT:GQ:DP:AD:VAF:C:PS	0|1:21:47:19:0.404:P:22429
contig_915	42758	.	AT	A	34.8	PASS	.	GT:GQ:DP:AD:VAF:C:PS	1|0:15:49:23:0.469388:DV:22429
contig_915	42763	.	T	TAG	14.7	PASS	.	GT:GQ:DP:AD:VAF:C:PS	0|1:15:48:11:0.229167:DV:22429
contig_915	43329	.	T	A	20	PASS	.	GT:GQ:DP:AD:VAF:C:PS	0|1:20:55:24:0.436:P:22429
contig_915	44030	.	CT	C	31.8	PASS	.	GT:GQ:DP:AD:VAF:C:PS	1|0:32:51:16:0.313726:DV:22429
contig_915	44032	.	TC	T	21.2	PASS	.	GT:GQ:DP:AD:VAF:C:PS	0|1:17:47:24:0.510638:DV:22429
contig_915	44069	.	T	C	18	PASS	.	GT:GQ:DP:AD:VAF:C:PS	1|0:18:53:23:0.434:P:22429
contig_915	44154	.	C	T	16	PASS	.	GT:GQ:DP:AD:VAF:C:PS	1|0:16:54:25:0.463:P:22429
contig_915	44173	.	GT	G	19	PASS	.	GT:GQ:DP:AD:VAF:C:PS	0|1:19:57:27:0.474:P:22429
contig_915	44326	.	C	T	16	PASS	.	GT:GQ:DP:AD:VAF:C:PS	0|1:16:58:26:0.448:P:22429
contig_915	45400	.	G	GTT	16	PASS	.	GT:GQ:DP:AD:VAF:C:PS	0|1:16:59:19:0.322:P:22429
contig_915	48487	.	A	G	19	PASS	.	GT:GQ:DP:AD:VAF:C:PS	1|0:19:40:16:0.4:P:22429
contig_915	48674	.	A	G	18	PASS	.	GT:GQ:DP:AD:VAF:C:PS	1|0:18:41:16:0.39:P:22429
contig_915	48799	.	A	G	17	PASS	.	GT:GQ:DP:AD:VAF:C:PS	1|0:17:46:20:0.435:P:22429
contig_915	49345	.	T	TAA	12	PASS	.	GT:GQ:DP:AD:VAF:C:PS	1|0:12:40:12:0.3:P:22429
contig_915	49456	.	G	GA	22.9	PASS	.	GT:GQ:DP:AD:VAF:C:PS	1|0:23:41:10:0.243902:DV:22429
contig_915	50116	.	TCTC	T	32.8	PASS	.	GT:GQ:DP:AD:VAF:C:PS	1|0:33:43:10:0.232558:DV:22429
contig_915	50182	.	T	C	28.1	PASS	.	GT:GQ:DP:AD:VAF:C:PS	1|0:28:41:10:0.243902:DV:22429
contig_915	50515	.	T	G	29.1	PASS	.	GT:GQ:DP:AD:VAF:C:PS	1|0:29:41:12:0.292683:DV:22429
contig_915	50855	.	T	C	28.2	PASS	.	GT:GQ:DP:AD:VAF:C:PS	1|0:28:35:5:0.142857:DV:22429
contig_915	50994	.	A	G	31.8	PASS	.	GT:GQ:DP:AD:VAF:C:PS	1|0:32:36:9:0.25:DV:22429
contig_915	51096	.	A	G	35.8	PASS	.	GT:GQ:DP:AD:VAF:C:PS	1|0:36:38:11:0.289474:DV:22429
contig_915	52547	.	G	C	17	PASS	.	GT:GQ:DP:AD:VAF:C:PS	1|0:17:42:15:0.357:P:22429
contig_915	52559	.	T	C	47.7	PASS	.	GT:GQ:DP:AD:VAF:C:PS	1|0:48:43:17:0.395349:DV:22429
contig_915	53300	.	C	T	16	PASS	.	GT:GQ:DP:AD:VAF:C:PS	1|0:16:41:15:0.366:P:22429
contig_915	53759	.	G	T	17	PASS	.	GT:GQ:DP:AD:VAF:C:PS	1|0:17:47:18:0.383:P:22429
contig_915	54661	.	T	G	20	PASS	.	GT:GQ:DP:AD:VAF:C:PS	1|0:20:50:24:0.48:P:22429
contig_915	55200	.	G	A	19.3	PASS	.	GT:GQ:DP:AD:VAF:C:PS	1|0:19:41:15:0.365854:DV:22429
contig_915	55202	.	G	GT	22.4	PASS	.	GT:GQ:DP:AD:VAF:C:PS	1|0:22:44:10:0.227273:DV:22429
contig_915	55257	.	C	T	16	PASS	.	GT:GQ:DP:AD:VAF:C:PS	1|0:16:38:15:0.395:P:22429
contig_915	55274	.	A	G	31	PASS	.	GT:GQ:DP:AD:VAF:C:PS	1|0:31:42:18:0.428571:DV:22429
contig_915	55285	.	C	T	16	PASS	.	GT:GQ:DP:AD:VAF:C:PS	1|0:16:42:17:0.405:P:22429
contig_915	55337	.	T	TA	14	PASS	.	GT:GQ:DP:AD:VAF:C:PS	1|0:14:42:14:0.333:P:22429
contig_915	55369	.	A	T	34.5	PASS	.	GT:GQ:DP:AD:VAF:C:PS	1|0:35:42:19:0.452381:DV:22429
contig_915	55371	.	T	C	38.3	PASS	.	GT:GQ:DP:AD:VAF:C:PS	1|0:38:41:18:0.439024:DV:22429
contig_915	55386	.	ATC	A	17	PASS	.	GT:GQ:DP:AD:VAF:C:PS	1|0:17:43:17:0.395:P:22429
contig_915	59389	.	T	C	20	PASS	.	GT:GQ:DP:AD:VAF:C:PS	0|1:20:45:19:0.422:P:22429
contig_915	61176	.	AAG	A	27.1	PASS	.	GT:GQ:DP:AD:VAF:C	1/1:24:42:11:0.261905:DV
contig_915	62293	.	T	C	18	PASS	.	GT:GQ:DP:AD:VAF:C:PS	0|1:18:36:14:0.389:P:22429
contig_915	62312	.	A	G	28.5	PASS	.	GT:GQ:DP:AD:VAF:C:PS	0|1:28:38:11:0.289474:DV:22429
contig_915	62316	.	C	CAA	26.2	PASS	.	GT:GQ:DP:AD:VAF:C:PS	0|1:26:40:11:0.275:DV:22429
contig_915	62340	.	A	G	21.8	PASS	.	GT:GQ:DP:AD:VAF:C:PS	0|1:22:39:12:0.307692:DV:22429
contig_915	62438	.	AAT	A	11	PASS	.	GT:GQ:DP:AD:VAF:C:PS	0|1:11:39:11:0.282:P:22429
contig_915	62451	.	TCACACACACACACA	T	13.6	PASS	.	GT:GQ:DP:AD:VAF:C:PS	0|1:14:40:12:0.3:DV:22429
contig_915	62497	.	TTA	T	11	PASS	.	GT:GQ:DP:AD:VAF:C:PS	0|1:11:40:12:0.3:DV:22429
contig_915	62504	.	A	G	13.5	PASS	.	GT:GQ:DP:AD:VAF:C:PS	0|1:14:41:13:0.317073:DV:22429
contig_915	63411	.	A	G	18	PASS	.	GT:GQ:DP:AD:VAF:C:PS	0|1:18:46:18:0.391:P:22429
contig_915	63733	.	C	G	21	PASS	.	GT:GQ:DP:AD:VAF:C:PS	1|0:21:44:17:0.386:P:22429
contig_915	64092	.	C	T	21	PASS	.	GT:GQ:DP:AD:VAF:C:PS	0|1:21:55:26:0.473:P:22429
contig_915	64497	.	T	A	62.1	PASS	.	GT:GQ:DP:AD:VAF:C:PS	0|1:61:54:17:0.314815:DV:22429
contig_915	64498	.	A	G	66.2	PASS	.	GT:GQ:DP:AD:VAF:C:PS	0|1:65:57:22:0.385965:DV:22429
contig_915	64944	.	C	T	21	PASS	.	GT:GQ:DP:AD:VAF:C:PS	0|1:21:57:27:0.474:P:22429
contig_915	65580	.	A	G	21	PASS	.	GT:GQ:DP:AD:VAF:C:PS	0|1:21:52:25:0.481:P:22429
contig_915	66727	.	T	C	17	PASS	.	GT:GQ:DP:AD:VAF:C:PS	1|0:17:43:21:0.488:P:22429
contig_915	66786	.	T	C	19	PASS	.	GT:GQ:DP:AD:VAF:C:PS	1|0:19:53:25:0.472:P:22429
contig_915	69014	.	C	T	22	PASS	.	GT:GQ:DP:AD:VAF:C:PS	0|1:22:54:28:0.519:P:22429
contig_915	69999	.	T	C	20	PASS	.	GT:GQ:DP:AD:VAF:C:PS	0|1:20:58:25:0.431:P:22429
contig_915	71758	.	C	T	20	PASS	.	GT:GQ:DP:AD:VAF:C:PS	0|1:20:64:26:0.406:P:22429
contig_915	72227	.	AATAT	A	12	PASS	.	GT:GQ:DP:AD:VAF:C:PS	1|0:12:64:23:0.359:P:22429
contig_915	74743	.	A	G	19	PASS	.	GT:GQ:DP:AD:VAF:C:PS	1|0:19:58:25:0.431:P:22429
contig_915	75411	.	ATATATTTTCTATAT	A	66.1	PASS	.	GT:GQ:DP:AD:VAF:C:PS	1|0:65:64:32:0.5:DV:22429
contig_915	75855	.	TAA	TA,T	27.7	PASS	.	GT:GQ:DP:AD:VAF:C:PS	1|2:8:63:12,13:0.190476,0.206349:DV:22429
contig_915	76482	.	G	A	19	PASS	.	GT:GQ:DP:AD:VAF:C:PS	1|0:19:50:23:0.46:P:22429
contig_915	76540	.	G	A	21	PASS	.	GT:GQ:DP:AD:VAF:C:PS	0|1:21:50:24:0.48:P:22429
contig_915	76842	.	G	A	20	PASS	.	GT:GQ:DP:AD:VAF:C:PS	1|0:20:51:25:0.49:P:22429
contig_915	76939	.	TTGATATTGTAATA	T,TATGATATTGTAATA	58.3	PASS	.	GT:GQ:DP:AD:VAF:C:PS	2|1:29:48:23,24:0.479167,0.5:DV:22429
contig_915	77056	.	TTA	T	20	PASS	.	GT:GQ:DP:AD:VAF:C:PS	1|0:20:50:23:0.46:P:22429
contig_915	77429	.	T	A	19	PASS	.	GT:GQ:DP:AD:VAF:C:PS	1|0:19:49:22:0.449:P:22429
contig_915	78418	.	ATAT	A	0.8	refCall	.	GT:GQ:DP:AD:VAF:C	./.:8:42:14:0.333333:DV
contig_915	78424	.	A	G	10.2	PASS	.	GT:GQ:DP:AD:VAF:C:PS	0|1:10:45:18:0.4:DV:22429
contig_915	78427	.	T	G	2.6	refCall	.	GT:GQ:DP:AD:VAF:C	./.:3:47:17:0.361702:DV
contig_915	79682	.	C	T	19	PASS	.	GT:GQ:DP:AD:VAF:C:PS	1|0:19:51:22:0.431:P:22429
contig_915	79879	.	C	T	19	PASS	.	GT:GQ:DP:AD:VAF:C:PS	1|0:19:47:20:0.426:P:22429
contig_915	81455	.	TA	T	0.5	refCall	.	GT:GQ:DP:AD:VAF:C	./.:9:51:12:0.235294:DV
contig_915	82477	.	T	A	51.1	PASS	.	GT:GQ:DP:AD:VAF:C:PS	1|0:51:36:13:0.361111:DV:22429
contig_915	82760	.	TTA	T	12	PASS	.	GT:GQ:DP:AD:VAF:C:PS	0|1:12:50:18:0.36:P:22429
contig_915	83160	.	TTA	T	49.1	PASS	.	GT:GQ:DP:AD:VAF:C:PS	1|0:49:56:26:0.464286:DV:22429
contig_915	87278	.	TA	T	3.3	PASS	.	GT:GQ:DP:AD:VAF:C	1/1:3:65:14:0.215385:DV
contig_915	89662	.	G	A	22	PASS	.	GT:GQ:DP:AD:VAF:C:PS	0|1:22:54:24:0.444:P:22429
contig_915	92845	.	TAA	T	7.4	PASS	.	GT:GQ:DP:AD:VAF:C	1/1:7:52:6:0.115385:DV
contig_915	98523	.	A	G	19	PASS	.	GT:GQ:DP:AD:VAF:C:PS	0|1:19:50:22:0.44:P:98522
contig_915	98790	.	T	C	20	PASS	.	GT:GQ:DP:AD:VAF:C:PS	0|1:20:36:17:0.472:P:98522
contig_915	98861	.	C	T	21	PASS	.	GT:GQ:DP:AD:VAF:C:PS	0|1:21:45:21:0.467:P:98522
contig_915	98908	.	A	G	21	PASS	.	GT:GQ:DP:AD:VAF:C:PS	0|1:21:46:21:0.457:P:98522
contig_915	99490	.	AATATATATATATATATATATATATATAT	A	40.5	PASS	.	GT:GQ:DP:AD:VAF:C:PS	1|0:39:44:15:0.340909:DV:98522
contig_915	99617	.	TTA	T	13	PASS	.	GT:GQ:DP:AD:VAF:C:PS	0|1:13:39:15:0.385:P:98522
contig_915	99797	.	T	G	19	PASS	.	GT:GQ:DP:AD:VAF:C:PS	0|1:19:44:20:0.455:P:98522
contig_915	99947	.	T	C	21	PASS	.	GT:GQ:DP:AD:VAF:C:PS	0|1:21:49:23:0.469:P:98522
contig_915	100173	.	C	T	19	PASS	.	GT:GQ:DP:AD:VAF:C:PS	1|0:19:49:21:0.429:P:98522
contig_915	102656	.	AATAAG	A	40.1	PASS	.	GT:GQ:DP:AD:VAF:C:PS	0|1:18:64:27:0.421875:DV:98522
contig_915	102833	.	GA	G	6.3	PASS	.	GT:GQ:DP:AD:VAF:C:PS	0|1:6:70:20:0.285714:DV:98522
contig_915	102836	.	AG	A	7.4	PASS	.	GT:GQ:DP:AD:VAF:C:PS	1|0:7:58:21:0.362069:DV:98522
contig_915	104067	.	A	G	19	PASS	.	GT:GQ:DP:AD:VAF:C:PS	1|0:19:56:25:0.446:P:98522
contig_915	105409	.	TTATA	T,TTA	18.6	PASS	.	GT:GQ:DP:AD:VAF:C:PS	2|0:6:59:14,7:0.237288,0.118644:DV:98522
contig_915	105468	.	C	T	19	PASS	.	GT:GQ:DP:AD:VAF:C:PS	1|0:19:56:24:0.429:P:98522
contig_915	108261	.	AATATATATATATATATAT	A	35.6	PASS	.	GT:GQ:DP:AD:VAF:C:PS	0|1:35:46:15:0.326087:DV:98522
contig_915	108385	.	T	A	16	PASS	.	GT:GQ:DP:AD:VAF:C:PS	1|0:16:58:24:0.414:P:98522
contig_915	111101	.	T	C	19	PASS	.	GT:GQ:DP:AD:VAF:C:PS	0|1:19:59:27:0.458:P:98522
contig_915	111571	.	G	A	19	PASS	.	GT:GQ:DP:AD:VAF:C:PS	1|0:19:61:29:0.475:P:98522
contig_915	114331	.	TACAC	T	18.3	PASS	.	GT:GQ:DP:AD:VAF:C:PS	1|0:18:54:13:0.240741:DV:98522
contig_915	117965	.	TA	T	0.1	refCall	.	GT:GQ:DP:AD:VAF:C	./.:19:54:8:0.148148:DV
contig_915	121651	.	CA	C	0.6	refCall	.	GT:GQ:DP:AD:VAF:C	./.:9:61:17:0.278689:DV
contig_915	122658	.	AATATAATATTATTTATATAT	A	33.7	PASS	.	GT:GQ:DP:AD:VAF:C:PS	0|1:34:57:16:0.280702:DV:98522
contig_915	123256	.	AAT	A	14.7	PASS	.	GT:GQ:DP:AD:VAF:C:PS	1|0:3:50:17:0.34:DV:98522
contig_915	123662	.	A	G	16	PASS	.	GT:GQ:DP:AD:VAF:C:PS	0|1:16:57:19:0.333:P:98522
contig_915	124793	.	CATATATATATATATATATATATAT	C	0	refCall	.	GT:GQ:DP:AD:VAF:C	0/0:26:47:5:0.106383:DV
contig_915	125472	.	TAATA	T	6.3	PASS	.	GT:GQ:DP:AD:VAF:C:PS	1|0:6:54:8:0.148148:DV:98522
contig_915	125521	.	A	AT	11.2	PASS	.	GT:GQ:DP:AD:VAF:C:PS	0|1:9:48:11:0.229167:DV:98522
contig_915	126161	.	A	G	18	PASS	.	GT:GQ:DP:AD:VAF:C:PS	0|1:18:64:27:0.422:P:98522
contig_915	126281	.	T	C	20	PASS	.	GT:GQ:DP:AD:VAF:C:PS	1|0:20:58:24:0.414:P:98522
contig_915	126652	.	A	C	17	PASS	.	GT:GQ:DP:AD:VAF:C:PS	1|0:17:54:25:0.463:P:98522
contig_915	127526	.	T	G	67.5	PASS	.	GT:GQ:DP:AD:VAF:C:PS	0|1:67:57:27:0.473684:DV:98522
contig_915	127808	.	A	G	18	PASS	.	GT:GQ:DP:AD:VAF:C:PS	1|0:18:51:25:0.49:P:98522
contig_915	127903	.	TA	T	0	refCall	.	GT:GQ:DP:AD:VAF:C	0/0:35:50:27:0.54:DV
contig_915	129314	.	GT	G	0	refCall	.	GT:GQ:DP:AD:VAF:C	0/0:46:70:27:0.385714:DV
contig_915	129837	.	C	T	20	PASS	.	GT:GQ:DP:AD:VAF:C:PS	1|0:20:68:29:0.426:P:98522
contig_915	130996	.	TTA	T	6.6	PASS	.	GT:GQ:DP:AD:VAF:C:PS	0|1:7:66:7:0.106061:DV:98522
contig_915	131023	.	T	G	32	PASS	.	GT:GQ:DP:AD:VAF:C:PS	0|1:25:64:25:0.390625:DV:98522
contig_915	131311	.	AAT	A	0.5	refCall	.	GT:GQ:DP:AD:VAF:C	./.:9:59:9:0.152542:DV
contig_915	134710	.	G	A	21	PASS	.	GT:GQ:DP:AD:VAF:C:PS	0|1:21:45:19:0.422:P:98522
contig_915	135164	.	A	G	19	PASS	.	GT:GQ:DP:AD:VAF:C:PS	0|1:19:48:18:0.375:P:98522
contig_915	135814	.	T	TA	1.5	refCall	.	GT:GQ:DP:AD:VAF:C	./.:5:48:6:0.125:DV
contig_915	135965	.	G	A	17	PASS	.	GT:GQ:DP:AD:VAF:C:PS	0|1:17:43:15:0.349:P:98522
contig_915	136184	.	AATTTTTGGTTTTTTTTATATATAAAATAAAAAATTTTTTT	A	47.4	PASS	.	GT:GQ:DP:AD:VAF:C	1/1:46:44:24:0.545455:DV
contig_915	136295	.	A	G	16.7	PASS	.	GT:GQ:DP:AD:VAF:C	1/1:7:36:31:0.861111:DV
contig_915	136298	.	GCT	G	0.1	refCall	.	GT:GQ:DP:AD:VAF:C	./.:16:44:8:0.181818:DV
contig_915	136347	.	A	C	0.3	refCall	.	GT:GQ:DP:AD:VAF:C	./.:12:46:13:0.282609:DV
contig_915	136353	.	T	C	0.3	refCall	.	GT:GQ:DP:AD:VAF:C	./.:12:49:11:0.22449:DV
contig_915	136548	.	TTATG	T	11	PASS	.	GT:GQ:DP:AD:VAF:C	1/1:11:40:26:0.65:P
contig_915	136561	.	TAGA	T	1.9	refCall	.	GT:GQ:DP:AD:VAF:C	./.:5:40:29:0.725:DV
contig_915	136574	.	CA	C	1	refCall	.	GT:GQ:DP:AD:VAF:C	./.:7:40:33:0.825:DV
contig_915	136580	.	C	CTCTTTT	5.1	PASS	.	GT:GQ:DP:AD:VAF:C	1/1:5:40:25:0.625:DV
contig_915	136582	.	C	G	1.2	refCall	.	GT:GQ:DP:AD:VAF:C	./.:6:43:35:0.813953:DV
contig_915	136604	.	AAG	A	16	PASS	.	GT:GQ:DP:AD:VAF:C	1/1:16:39:33:0.846:P
contig_915	136625	.	ATATT	A	13	PASS	.	GT:GQ:DP:AD:VAF:C	1/1:13:42:37:0.881:P
contig_915	136646	.	TA	T	17	PASS	.	GT:GQ:DP:AD:VAF:C	1/1:17:43:42:0.977:P
contig_915	136668	.	T	A	16	PASS	.	GT:GQ:DP:AD:VAF:C	1/1:16:52:48:0.923:P
contig_915	137209	.	T	C	17	PASS	.	GT:GQ:DP:AD:VAF:C:PS	0|1:17:49:13:0.265:P:98522
contig_915	137751	.	A	G	17	PASS	.	GT:GQ:DP:AD:VAF:C:PS	0|1:17:53:21:0.396:P:98522
contig_915	139006	.	C	T	17	PASS	.	GT:GQ:DP:AD:VAF:C:PS	0|1:17:54:22:0.407:P:98522
contig_915	139016	.	A	G	57.1	PASS	.	GT:GQ:DP:AD:VAF:C:PS	0|1:57:53:22:0.415094:DV:98522
contig_915	141651	.	C	T	18	PASS	.	GT:GQ:DP:AD:VAF:C:PS	0|1:18:39:14:0.358974:DV:98522
contig_915	142226	.	A	G	26.9	PASS	.	GT:GQ:DP:AD:VAF:C:PS	0|1:27:49:18:0.367347:DV:98522
contig_915	142232	.	T	C	22.1	PASS	.	GT:GQ:DP:AD:VAF:C:PS	0|1:22:48:19:0.395833:DV:98522
contig_915	142337	.	C	G	12.2	PASS	.	GT:GQ:DP:AD:VAF:C:PS	0|1:12:47:20:0.425532:DV:98522
contig_915	142342	.	A	G	8.2	PASS	.	GT:GQ:DP:AD:VAF:C:PS	0|1:8:50:18:0.36:DV:98522
contig_915	142972	.	T	C	16	PASS	.	GT:GQ:DP:AD:VAF:C:PS	1|0:16:57:26:0.456:P:98522
contig_915	143008	.	T	C	29.5	PASS	.	GT:GQ:DP:AD:VAF:C:PS	0|1:26:64:24:0.375:DV:98522
contig_915	143437	.	A	T	15.2	PASS	.	GT:GQ:DP:AD:VAF:C:PS	1|0:15:69:18:0.26087:DV:98522
contig_915	143577	.	T	C	0.4	refCall	.	GT:GQ:DP:AD:VAF:C	./.:11:80:23:0.2875:DV
contig_915	143712	.	G	A	0.5	refCall	.	GT:GQ:DP:AD:VAF:C	./.:9:80:26:0.325:DV
contig_915	143969	.	T	C	0.3	refCall	.	GT:GQ:DP:AD:VAF:C	./.:12:87:22:0.252874:DV
contig_915	144152	.	T	C	0.1	refCall	.	GT:GQ:DP:AD:VAF:C	./.:17:88:24:0.272727:DV
contig_915	144208	.	A	G	0	refCall	.	GT:GQ:DP:AD:VAF:C	0/0:26:89:24:0.269663:DV
contig_915	144373	.	C	T	1	refCall	.	GT:GQ:DP:AD:VAF:C	./.:7:89:22:0.247191:DV
contig_915	144441	.	A	G	0.8	refCall	.	GT:GQ:DP:AD:VAF:C	./.:8:89:21:0.235955:DV
contig_915	144544	.	T	C	16	PASS	.	GT:GQ:DP:AD:VAF:C:PS	0|1:16:91:31:0.341:P:98522
contig_915	144581	.	A	AAG	3	refCall	.	GT:GQ:DP:AD:VAF:C	./.:3:89:12:0.134831:DV
contig_915	144615	.	C	T	0.8	refCall	.	GT:GQ:DP:AD:VAF:C	./.:8:84:24:0.285714:DV
contig_915	144711	.	T	A	0.2	refCall	.	GT:GQ:DP:AD:VAF:C	./.:13:95:30:0.315789:DV
contig_915	144935	.	G	A	0	refCall	.	GT:GQ:DP:AD:VAF:C	0/0:25:98:27:0.27551:DV
contig_915	144952	.	T	G	0	refCall	.	GT:GQ:DP:AD:VAF:C	0/0:30:99:23:0.232323:DV
contig_915	145079	.	G	A	0	refCall	.	GT:GQ:DP:AD:VAF:C	0/0:22:99:21:0.212121:DV
contig_915	145382	.	A	G	16	PASS	.	GT:GQ:DP:AD:VAF:C:PS	1|0:16:103:35:0.34:P:98522
contig_915	145660	.	C	T	0	refCall	.	GT:GQ:DP:AD:VAF:C	0/0:34:97:20:0.206186:DV
contig_915	145727	.	C	T	0.1	refCall	.	GT:GQ:DP:AD:VAF:C	./.:15:93:21:0.225806:DV
contig_915	145760	.	A	C	9.7	PASS	.	GT:GQ:DP:AD:VAF:C	0/1:10:61:18:0.295082:DV
contig_915	145977	.	A	G	0.2	refCall	.	GT:GQ:DP:AD:VAF:C	./.:14:90:21:0.233333:DV
contig_915	146022	.	TTA	T	11	PASS	.	GT:GQ:DP:AD:VAF:C:PS	1|0:11:93:42:0.452:P:98522
contig_915	146057	.	G	A	0.1	refCall	.	GT:GQ:DP:AD:VAF:C	./.:19:101:24:0.237624:DV
contig_915	146237	.	T	C	4.5	PASS	.	GT:GQ:DP:AD:VAF:C:PS	1|0:5:102:36:0.352941:DV:98522
contig_915	146256	.	C	T	20	PASS	.	GT:GQ:DP:AD:VAF:C:PS	0|1:20:102:45:0.441:P:98522
contig_915	146287	.	T	C	0.2	refCall	.	GT:GQ:DP:AD:VAF:C	./.:13:105:23:0.219048:DV
contig_915	146295	.	G	A	0.2	refCall	.	GT:GQ:DP:AD:VAF:C	./.:15:103:35:0.339806:DV
contig_915	146342	.	A	G	0	refCall	.	GT:GQ:DP:AD:VAF:C	0/0:22:105:27:0.257143:DV
contig_915	146382	.	A	G	0	refCall	.	GT:GQ:DP:AD:VAF:C	0/0:27:107:23:0.214953:DV
contig_915	146440	.	A	G	0.1	refCall	.	GT:GQ:DP:AD:VAF:C	./.:15:109:26:0.238532:DV
contig_915	146503	.	A	AAT	0	refCall	.	GT:GQ:DP:AD:VAF:C	0/0:28:110:16:0.145455:DV
contig_915	146560	.	A	G	0.8	refCall	.	GT:GQ:DP:AD:VAF:C	./.:8:112:24:0.214286:DV
contig_915	146563	.	T	TTA	8.3	PASS	.	GT:GQ:DP:AD:VAF:C:PS	0|1:8:111:37:0.333333:DV:98522
contig_915	146779	.	A	G	5.1	PASS	.	GT:GQ:DP:AD:VAF:C:PS	1|0:5:123:43:0.349593:DV:98522
contig_915	146858	.	C	CTT	20.8	PASS	.	GT:GQ:DP:AD:VAF:C:PS	0|1:20:123:47:0.382114:DV:98522
contig_915	146871	.	T	C	16	PASS	.	GT:GQ:DP:AD:VAF:C:PS	1|0:16:123:48:0.39:P:98522
contig_915	146987	.	G	A	1.9	refCall	.	GT:GQ:DP:AD:VAF:C	./.:4:114:40:0.350877:DV
contig_915	147045	.	G	A	27	PASS	.	GT:GQ:DP:AD:VAF:C:PS	0|1:27:120:47:0.392:P:98522
contig_915	147163	.	C	T	3	PASS	.	GT:GQ:DP:AD:VAF:C:PS	1|0:3:120:41:0.341667:DV:98522
contig_915	147214	.	C	T	1	refCall	.	GT:GQ:DP:AD:VAF:C	./.:7:122:20:0.163934:DV
contig_915	147308	.	TATATATATATATATATATA	T	14.3	PASS	.	GT:GQ:DP:AD:VAF:C:PS	0|1:14:112:15:0.133929:DV:98522
contig_915	147390	.	C	T	18	PASS	.	GT:GQ:DP:AD:VAF:C:PS	0|1:18:125:53:0.424:P:98522
contig_915	147413	.	G	A	27	PASS	.	GT:GQ:DP:AD:VAF:C:PS	0|1:27:125:49:0.392:P:98522
contig_915	147664	.	T	A	17.2	PASS	.	GT:GQ:DP:AD:VAF:C:PS	1|0:17:148:53:0.358108:DV:98522
contig_915	147677	.	T	G	0.6	refCall	.	GT:GQ:DP:AD:VAF:C	./.:9:149:38:0.255034:DV
contig_915	147752	.	CGTT	C	16	PASS	.	GT:GQ:DP:AD:VAF:C:PS	0|1:16:125:55:0.44:P:98522
contig_915	147807	.	GAAAA	G	0.5	refCall	.	GT:GQ:DP:AD:VAF:C	./.:9:141:53:0.375887:DV
contig_915	147813	.	TGTAATAGAATATGTATGCGC	T	0	refCall	.	GT:GQ:DP:AD:VAF:C	0/0:20:138:54:0.391304:DV
contig_915	147838	.	C	T	26.7	PASS	.	GT:GQ:DP:AD:VAF:C:PS	0|1:27:149:53:0.355705:DV:98522
contig_915	147934	.	C	T	19	PASS	.	GT:GQ:DP:AD:VAF:C:PS	0|1:19:125:55:0.44:P:98522
contig_915	148150	.	C	A	18	PASS	.	GT:GQ:DP:AD:VAF:C:PS	0|1:18:125:54:0.432:P:98522
contig_915	148226	.	TTGG	T	33.5	PASS	.	GT:GQ:DP:AD:VAF:C:PS	1|0:31:141:59:0.41844:DV:98522
contig_915	148234	.	C	T	4.2	PASS	.	GT:GQ:DP:AD:VAF:C:PS	0|1:4:135:50:0.37037:DV:98522
contig_915	148501	.	A	G	0.2	refCall	.	GT:GQ:DP:AD:VAF:C	./.:15:136:31:0.227941:DV
contig_915	148598	.	GAA	G	0.4	refCall	.	GT:GQ:DP:AD:VAF:C	./.:10:122:24:0.196721:DV
contig_915	148686	.	T	C	3.1	PASS	.	GT:GQ:DP:AD:VAF:C:PS	0|1:3:110:46:0.418182:DV:98522
contig_915	148766	.	GAAAA	G	34.3	PASS	.	GT:GQ:DP:AD:VAF:C	1/1:17:108:55:0.509259:DV
contig_915	148776	.	T	C	0	refCall	.	GT:GQ:DP:AD:VAF:C	0/0:21:106:41:0.386792:DV
contig_915	148777	.	T	A	0.1	refCall	.	GT:GQ:DP:AD:VAF:C	./.:19:109:42:0.385321:DV
contig_915	148848	.	A	G	0	refCall	.	GT:GQ:DP:AD:VAF:C	0/0:27:72:17:0.236111:DV
contig_915	148851	.	A	C	0.1	refCall	.	GT:GQ:DP:AD:VAF:C	./.:18:106:38:0.358491:DV
contig_915	149230	.	ATTTT	A	39.1	PASS	.	GT:GQ:DP:AD:VAF:C	1/1:21:105:68:0.647619:DV
contig_915	149235	.	T	A	0	refCall	.	GT:GQ:DP:AD:VAF:C	0/0:26:95:15:0.157895:DV
contig_915	149240	.	T	TA	0.3	refCall	.	GT:GQ:DP:AD:VAF:C	./.:11:103:18:0.174757:DV
contig_915	149261	.	C	T	4.7	PASS	.	GT:GQ:DP:AD:VAF:C:PS	0|1:5:97:35:0.360825:DV:98522
contig_915	149403	.	G	T	0.4	refCall	.	GT:GQ:DP:AD:VAF:C	./.:11:94:26:0.276596:DV
contig_915	149543	.	C	T	4	PASS	.	GT:GQ:DP:AD:VAF:C	0/1:4:96:33:0.34375:DV
contig_915	149675	.	AT	A	30.8	PASS	.	GT:GQ:DP:AD:VAF:C:PS	1|0:12:92:50:0.543478:DV:98522
contig_915	159655	.	TATATATATATATATA	T	0	refCall	.	GT:GQ:DP:AD:VAF:C	0/0:22:44:18:0.409091:DV
contig_915	159677	.	T	C	8.5	PASS	.	GT:GQ:DP:AD:VAF:C:PS	1|0:9:50:15:0.3:DV:98522
contig_915	160947	.	T	C	17	PASS	.	GT:GQ:DP:AD:VAF:C:PS	1|0:17:54:23:0.426:P:98522
contig_915	161314	.	TC	T	36.1	PASS	.	GT:GQ:DP:AD:VAF:C	1/1:23:50:17:0.34:DV
contig_915	161717	.	A	G	19	PASS	.	GT:GQ:DP:AD:VAF:C:PS	1|0:19:49:22:0.449:P:98522
contig_915	161918	.	T	C	16	PASS	.	GT:GQ:DP:AD:VAF:C:PS	1|0:16:43:19:0.442:P:98522
contig_915	162841	.	G	A	20	PASS	.	GT:GQ:DP:AD:VAF:C:PS	0|1:20:39:17:0.436:P:98522
contig_915	162855	.	GA	G	24.9	PASS	.	GT:GQ:DP:AD:VAF:C:PS	0|1:25:38:14:0.368421:DV:98522
contig_915	162857	.	AG	A	20.7	PASS	.	GT:GQ:DP:AD:VAF:C:PS	1|0:17:35:15:0.428571:DV:98522
contig_915	162993	.	A	T	20	PASS	.	GT:GQ:DP:AD:VAF:C:PS	0|1:20:41:19:0.463:P:98522
contig_915	163019	.	C	T	19	PASS	.	GT:GQ:DP:AD:VAF:C:PS	0|1:19:41:18:0.439:P:98522
contig_915	163088	.	T	C	18	PASS	.	GT:GQ:DP:AD:VAF:C:PS	0|1:18:45:21:0.467:P:98522
contig_915	163245	.	A	G	50.4	PASS	.	GT:GQ:DP:AD:VAF:C:PS	0|1:44:41:18:0.439024:DV:98522
contig_915	163248	.	T	C	45	PASS	.	GT:GQ:DP:AD:VAF:C:PS	1|0:45:41:18:0.439024:DV:98522
contig_915	163272	.	A	C	40.9	PASS	.	GT:GQ:DP:AD:VAF:C:PS	1|0:41:43:15:0.348837:DV:98522
contig_915	163279	.	A	G	43.6	PASS	.	GT:GQ:DP:AD:VAF:C:PS	1|0:42:40:17:0.425:DV:98522
contig_915	163280	.	A	G	47.7	PASS	.	GT:GQ:DP:AD:VAF:C:PS	1|0:48:43:19:0.44186:DV:98522
contig_915	163394	.	T	C	20	PASS	.	GT:GQ:DP:AD:VAF:C:PS	0|1:20:42:20:0.476:P:98522
contig_915	163474	.	AT	A	0	refCall	.	GT:GQ:DP:AD:VAF:C	0/0:22:44:10:0.227273:DV
contig_915	163507	.	C	T	21	PASS	.	GT:GQ:DP:AD:VAF:C:PS	0|1:21:47:22:0.468:P:98522
contig_915	164008	.	C	T	18	PASS	.	GT:GQ:DP:AD:VAF:C:PS	0|1:18:49:20:0.408:P:98522
contig_915	166250	.	G	A	18	PASS	.	GT:GQ:DP:AD:VAF:C:PS	0|1:18:32:11:0.344:P:98522
contig_915	167375	.	CT	C	15	PASS	.	GT:GQ:DP:AD:VAF:C:PS	1|0:6:51:21:0.411765:DV:98522
contig_915	167378	.	TC	T	21.9	PASS	.	GT:GQ:DP:AD:VAF:C:PS	0|1:21:46:20:0.434783:DV:98522
contig_915	168700	.	CAAATATATTCATAA	C	54.3	PASS	.	GT:GQ:DP:AD:VAF:C:PS	1|0:54:51:20:0.392157:DV:98522
contig_915	169075	.	G	A	20	PASS	.	GT:GQ:DP:AD:VAF:C:PS	1|0:20:51:24:0.471:P:98522
contig_915	169113	.	C	T	39.5	PASS	.	GT:GQ:DP:AD:VAF:C:PS	1|0:39:49:22:0.44898:DV:98522
contig_915	169115	.	A	G	48.2	PASS	.	GT:GQ:DP:AD:VAF:C:PS	1|0:48:51:20:0.392157:DV:98522
contig_915	169171	.	T	C	18	PASS	.	GT:GQ:DP:AD:VAF:C:PS	0|1:18:53:26:0.491:P:98522
contig_915	169181	.	CT	C	13	PASS	.	GT:GQ:DP:AD:VAF:C:PS	0|1:13:52:24:0.462:P:98522
contig_915	169249	.	TA	T	0	refCall	.	GT:GQ:DP:AD:VAF:C	0/0:24:41:10:0.243902:DV
contig_915	169259	.	A	G	55.1	PASS	.	GT:GQ:DP:AD:VAF:C:PS	1|0:55:53:25:0.471698:DV:98522
contig_915	170394	.	A	G	59.3	PASS	.	GT:GQ:DP:AD:VAF:C:PS	1|0:59:60:26:0.433333:DV:98522
contig_915	170403	.	C	T	18	PASS	.	GT:GQ:DP:AD:VAF:C:PS	1|0:18:60:27:0.45:P:98522
contig_915	170851	.	T	C	19	PASS	.	GT:GQ:DP:AD:VAF:C:PS	1|0:19:61:26:0.426:P:98522
contig_915	171080	.	A	ATG	15	PASS	.	GT:GQ:DP:AD:VAF:C:PS	1|0:15:60:24:0.4:P:98522
contig_915	171134	.	ATATGG	A	14	PASS	.	GT:GQ:DP:AD:VAF:C:PS	0|1:14:54:28:0.519:P:98522
contig_915	171454	.	A	G	20	PASS	.	GT:GQ:DP:AD:VAF:C:PS	1|0:20:55:25:0.455:P:98522
contig_915	171860	.	A	G	20	PASS	.	GT:GQ:DP:AD:VAF:C:PS	1|0:20:62:27:0.435:P:98522
contig_915	171945	.	A	G	22	PASS	.	GT:GQ:DP:AD:VAF:C:PS	0|1:22:62:29:0.468:P:98522
contig_915	172009	.	A	G	21	PASS	.	GT:GQ:DP:AD:VAF:C:PS	0|1:21:65:30:0.462:P:98522
contig_915	173158	.	C	T	50.1	PASS	.	GT:GQ:DP:AD:VAF:C:PS	0|1:50:62:23:0.370968:DV:98522
contig_915	173453	.	CT	C	2.8	refCall	.	GT:GQ:DP:AD:VAF:C	./.:3:59:26:0.440678:DV
contig_915	173546	.	TA	T	9.3	PASS	.	GT:GQ:DP:AD:VAF:C	1/1:3:60:6:0.1:DV
contig_915	173765	.	A	G	21	PASS	.	GT:GQ:DP:AD:VAF:C:PS	1|0:21:58:30:0.517:P:98522
contig_915	173814	.	A	G	21	PASS	.	GT:GQ:DP:AD:VAF:C:PS	0|1:21:57:27:0.474:P:98522
contig_915	173911	.	CG	C	18	PASS	.	GT:GQ:DP:AD:VAF:C:PS	0|1:18:58:28:0.483:P:98522
contig_915	174709	.	G	A	20	PASS	.	GT:GQ:DP:AD:VAF:C:PS	1|0:20:59:26:0.441:P:98522
contig_915	174952	.	A	G	21	PASS	.	GT:GQ:DP:AD:VAF:C:PS	0|1:21:58:28:0.483:P:98522
contig_915	175597	.	TTCTCTCTCTCTTTC	T	54.4	PASS	.	GT:GQ:DP:AD:VAF:C:PS	0|1:54:44:13:0.295455:DV:98522
contig_915	176723	.	T	C	49.8	PASS	.	GT:GQ:DP:AD:VAF:C:PS	0|1:50:43:16:0.372093:DV:98522
contig_915	178328	.	T	C	18	PASS	.	GT:GQ:DP:AD:VAF:C:PS	1|0:18:45:24:0.533:P:98522
contig_915	178355	.	G	A	17	PASS	.	GT:GQ:DP:AD:VAF:C:PS	1|0:17:44:22:0.5:P:98522
contig_915	178363	.	C	T	16	PASS	.	GT:GQ:DP:AD:VAF:C:PS	0|1:16:45:20:0.444:P:98522
contig_915	179566	.	CGA	C	19	PASS	.	GT:GQ:DP:AD:VAF:C:PS	1|0:19:50:17:0.34:P:98522
contig_915	180535	.	T	C	36.2	PASS	.	GT:GQ:DP:AD:VAF:C:PS	1|0:36:50:17:0.34:DV:98522
contig_915	180651	.	T	C	23.9	PASS	.	GT:GQ:DP:AD:VAF:C:PS	1|0:24:50:15:0.3:DV:98522
contig_915	181020	.	CGCTA	C	11	PASS	.	GT:GQ:DP:AD:VAF:C:PS	1|0:11:52:15:0.288:P:98522
contig_915	181154	.	TTC	T	48.9	PASS	.	GT:GQ:DP:AD:VAF:C:PS	0|1:46:50:17:0.34:DV:98522
contig_915	181347	.	C	T	17	PASS	.	GT:GQ:DP:AD:VAF:C:PS	1|0:17:53:20:0.377:P:98522
contig_915	182241	.	T	C	16	PASS	.	GT:GQ:DP:AD:VAF:C:PS	1|0:16:51:18:0.353:P:98522
contig_915	182679	.	T	A	12.9	PASS	.	GT:GQ:DP:AD:VAF:C:PS	1|0:13:36:12:0.333333:DV:98522
contig_915	182685	.	CTT	TTT,C	11.5	PASS	.	GT:GQ:DP:AD:VAF:C:PS	1|0:3:47:7,7:0.148936,0.148936:DV:98522
contig_915	182687	.	T	C	13.2	PASS	.	GT:GQ:DP:AD:VAF:C:PS	1|0:13:44:7:0.159091:DV:98522
contig_915	182701	.	A	C	36.5	PASS	.	GT:GQ:DP:AD:VAF:C:PS	1|0:36:50:19:0.38:DV:98522
contig_915	182741	.	C	CTATTA	12	PASS	.	GT:GQ:DP:AD:VAF:C:PS	1|0:12:52:14:0.269:P:98522
contig_915	183488	.	T	C	19	PASS	.	GT:GQ:DP:AD:VAF:C:PS	1|0:19:54:23:0.426:P:98522
contig_915	183728	.	G	GAA	34.1	PASS	.	GT:GQ:DP:AD:VAF:C:PS	1|0:34:45:11:0.244444:DV:98522
contig_915	183730	.	G	A	0	refCall	.	GT:GQ:DP:AD:VAF:C	0/0:21:52:11:0.211538:DV
contig_915	183865	.	T	C	19	PASS	.	GT:GQ:DP:AD:VAF:C:PS	0|1:19:55:25:0.455:P:98522
contig_915	185162	.	T	C	21	PASS	.	GT:GQ:DP:AD:VAF:C:PS	0|1:21:59:27:0.458:P:98522
contig_915	185273	.	A	G	19	PASS	.	GT:GQ:DP:AD:VAF:C:PS	0|1:19:61:29:0.475:P:98522
contig_915	185366	.	G	A	19	PASS	.	GT:GQ:DP:AD:VAF:C:PS	1|0:19:64:32:0.5:P:98522
contig_915	186145	.	G	A	22	PASS	.	GT:GQ:DP:AD:VAF:C:PS	0|1:22:66:27:0.409:P:98522
contig_915	186478	.	C	G	44.9	PASS	.	GT:GQ:DP:AD:VAF:C:PS	1|0:45:67:32:0.477612:DV:98522
contig_915	187025	.	A	G	18	PASS	.	GT:GQ:DP:AD:VAF:C:PS	1|0:18:57:25:0.439:P:98522
contig_915	187060	.	GA	G	27.6	PASS	.	GT:GQ:DP:AD:VAF:C:PS	1|0:28:58:21:0.362069:DV:98522
contig_915	188503	.	A	G	22	PASS	.	GT:GQ:DP:AD:VAF:C:PS	0|1:22:56:26:0.464:P:98522
contig_915	188521	.	T	C	21	PASS	.	GT:GQ:DP:AD:VAF:C:PS	0|1:21:56:28:0.5:P:98522
contig_915	188534	.	A	G	20	PASS	.	GT:GQ:DP:AD:VAF:C:PS	1|0:20:57:28:0.491:P:98522
contig_915	188559	.	AGC	A	29.4	PASS	.	GT:GQ:DP:AD:VAF:C:PS	0|1:29:56:26:0.464286:DV:98522
contig_915	188565	.	T	C	42.8	PASS	.	GT:GQ:DP:AD:VAF:C:PS	1|0:35:53:26:0.490566:DV:98522
contig_915	188585	.	A	G	21	PASS	.	GT:GQ:DP:AD:VAF:C:PS	0|1:21:53:24:0.453:P:98522
contig_915	189054	.	C	T	44.7	PASS	.	GT:GQ:DP:AD:VAF:C:PS	1|0:45:58:27:0.465517:DV:98522
contig_915	189062	.	T	C	17	PASS	.	GT:GQ:DP:AD:VAF:C:PS	0|1:17:56:25:0.446:P:98522
contig_915	189118	.	T	C	40.1	PASS	.	GT:GQ:DP:AD:VAF:C:PS	1|0:40:57:23:0.403509:DV:98522
contig_915	189123	.	AAATG	A	11	PASS	.	GT:GQ:DP:AD:VAF:C:PS	1|0:11:56:22:0.393:P:98522
contig_915	189159	.	A	AT	30.2	PASS	.	GT:GQ:DP:AD:VAF:C:PS	1|0:21:57:16:0.280702:DV:98522
contig_915	189162	.	TAA	T	60.9	PASS	.	GT:GQ:DP:AD:VAF:C:PS	0|1:52:57:28:0.491228:DV:98522
contig_915	190308	.	T	C	19	PASS	.	GT:GQ:DP:AD:VAF:C:PS	1|0:19:52:25:0.481:P:98522
contig_915	190386	.	T	C	22	PASS	.	GT:GQ:DP:AD:VAF:C:PS	0|1:22:50:24:0.48:P:98522
contig_915	190574	.	A	G	21	PASS	.	GT:GQ:DP:AD:VAF:C:PS	0|1:21:47:22:0.468:P:98522
contig_915	190616	.	TATA	T	21	PASS	.	GT:GQ:DP:AD:VAF:C:PS	0|1:21:46:22:0.478:P:98522
contig_915	190637	.	G	A	19	PASS	.	GT:GQ:DP:AD:VAF:C:PS	0|1:19:46:19:0.413:P:98522
contig_915	190727	.	C	T	18	PASS	.	GT:GQ:DP:AD:VAF:C:PS	1|0:18:47:22:0.468:P:98522
contig_915	190783	.	G	A	24	PASS	.	GT:GQ:DP:AD:VAF:C:PS	0|1:24:44:20:0.455:P:98522
contig_915	190810	.	T	G	18	PASS	.	GT:GQ:DP:AD:VAF:C:PS	1|0:18:48:24:0.5:P:98522
contig_915	190841	.	AAT	A	11	PASS	.	GT:GQ:DP:AD:VAF:C:PS	0|1:11:49:18:0.367:P:98522
contig_915	190872	.	T	C	20	PASS	.	GT:GQ:DP:AD:VAF:C:PS	0|1:20:53:23:0.434:P:98522
contig_915	191084	.	T	A	18	PASS	.	GT:GQ:DP:AD:VAF:C:PS	1|0:18:50:23:0.46:P:98522
contig_915	191754	.	T	C	20	PASS	.	GT:GQ:DP:AD:VAF:C:PS	0|1:20:53:24:0.453:P:98522
contig_915	191909	.	A	G	20	PASS	.	GT:GQ:DP:AD:VAF:C:PS	0|1:20:50:23:0.46:P:98522
contig_915	192212	.	G	A	18	PASS	.	GT:GQ:DP:AD:VAF:C:PS	1|0:18:49:21:0.429:P:98522
contig_915	192348	.	G	A	19	PASS	.	GT:GQ:DP:AD:VAF:C:PS	1|0:19:45:20:0.444:P:98522
contig_915	192607	.	G	A	58.1	PASS	.	GT:GQ:DP:AD:VAF:C:PS	1|0:58:47:19:0.404255:DV:98522
contig_915	194114	.	A	G	20	PASS	.	GT:GQ:DP:AD:VAF:C:PS	1|0:20:56:23:0.411:P:98522
contig_915	194148	.	A	G	55.9	PASS	.	GT:GQ:DP:AD:VAF:C:PS	1|0:56:53:22:0.415094:DV:98522
contig_915	194150	.	A	G	62.4	PASS	.	GT:GQ:DP:AD:VAF:C:PS	1|0:61:57:23:0.403509:DV:98522
contig_915	194460	.	A	G	49.4	PASS	.	GT:GQ:DP:AD:VAF:C:PS	1|0:49:54:17:0.314815:DV:98522
contig_915	194827	.	T	C	19	PASS	.	GT:GQ:DP:AD:VAF:C:PS	1|0:19:58:22:0.379:P:98522
contig_915	195522	.	A	T	18	PASS	.	GT:GQ:DP:AD:VAF:C:PS	1|0:18:60:23:0.383:P:98522
contig_915	196211	.	C	T	18	PASS	.	GT:GQ:DP:AD:VAF:C:PS	1|0:18:50:21:0.42:P:98522
contig_915	196269	.	C	T	56.5	PASS	.	GT:GQ:DP:AD:VAF:C:PS	1|0:56:51:20:0.392157:DV:98522
contig_915	196271	.	G	A	52.8	PASS	.	GT:GQ:DP:AD:VAF:C:PS	1|0:53:50:18:0.36:DV:98522
contig_915	196714	.	T	C	17	PASS	.	GT:GQ:DP:AD:VAF:C:PS	1|0:17:46:17:0.37:P:98522
contig_915	197844	.	A	G	19	PASS	.	GT:GQ:DP:AD:VAF:C:PS	1|0:19:44:17:0.386:P:98522
contig_915	197981	.	T	C	21	PASS	.	GT:GQ:DP:AD:VAF:C:PS	0|1:21:47:25:0.532:P:98522
contig_915	198283	.	A	G	56.5	PASS	.	GT:GQ:DP:AD:VAF:C:PS	1|0:56:42:17:0.404762:DV:98522
contig_915	198301	.	GTTTGCGA	G	13	PASS	.	GT:GQ:DP:AD:VAF:C:PS	1|0:13:47:23:0.489:P:98522
contig_915	199418	.	T	G	18	PASS	.	GT:GQ:DP:AD:VAF:C:PS	1|0:18:52:25:0.481:P:98522
contig_915	200109	.	C	T	19	PASS	.	GT:GQ:DP:AD:VAF:C:PS	1|0:19:56:24:0.429:P:98522
contig_915	200677	.	T	C	16	PASS	.	GT:GQ:DP:AD:VAF:C:PS	1|0:16:53:21:0.396:P:98522
contig_915	200691	.	C	T	18	PASS	.	GT:GQ:DP:AD:VAF:C:PS	1|0:18:50:17:0.34:P:98522
contig_915	200822	.	A	G	20	PASS	.	GT:GQ:DP:AD:VAF:C:PS	1|0:20:56:25:0.446:P:98522
contig_915	201073	.	GAA	G	13	PASS	.	GT:GQ:DP:AD:VAF:C:PS	0|1:13:46:21:0.457:P:98522
contig_915	201257	.	AT	A	35.4	PASS	.	GT:GQ:DP:AD:VAF:C:PS	1|0:35:55:21:0.381818:DV:98522
contig_915	201264	.	A	G	58.4	PASS	.	GT:GQ:DP:AD:VAF:C:PS	1|0:58:55:21:0.381818:DV:98522
contig_915	201273	.	T	C	44.4	PASS	.	GT:GQ:DP:AD:VAF:C:PS	1|0:44:54:23:0.425926:DV:98522
contig_915	201790	.	T	C	17	PASS	.	GT:GQ:DP:AD:VAF:C:PS	1|0:17:47:18:0.383:P:98522
contig_915	201905	.	T	TAAA	37.1	PASS	.	GT:GQ:DP:AD:VAF:C:PS	1|0:37:49:15:0.306122:DV:98522
contig_915	201913	.	A	G	33.8	PASS	.	GT:GQ:DP:AD:VAF:C:PS	1|0:34:51:20:0.392157:DV:98522
contig_915	201941	.	G	A	17	PASS	.	GT:GQ:DP:AD:VAF:C:PS	1|0:17:50:19:0.38:P:98522
contig_915	202022	.	T	C	16	PASS	.	GT:GQ:DP:AD:VAF:C:PS	1|0:16:50:18:0.36:P:98522
contig_915	203281	.	T	C	44.1	PASS	.	GT:GQ:DP:AD:VAF:C:PS	1|0:44:46:16:0.347826:DV:98522
contig_915	204084	.	T	C	37	PASS	.	GT:GQ:DP:AD:VAF:C:PS	1|0:37:44:16:0.363636:DV:98522
contig_915	204119	.	A	C	12.8	PASS	.	GT:GQ:DP:AD:VAF:C:PS	1|0:13:37:0:0:DV:98522
contig_915	204120	.	T	C	0	refCall	.	GT:GQ:DP:AD:VAF:C	0/0:21:33:7:0.212121:DV
contig_915	204175	.	A	ACGAGGGAGCTAG	30.5	PASS	.	GT:GQ:DP:AD:VAF:C:PS	1|0:31:50:8:0.16:DV:98522
contig_915	204386	.	A	G	38.6	PASS	.	GT:GQ:DP:AD:VAF:C:PS	1|0:39:48:16:0.333333:DV:98522
contig_915	204406	.	G	T	43.3	PASS	.	GT:GQ:DP:AD:VAF:C:PS	1|0:43:47:16:0.340426:DV:98522
contig_915	204689	.	G	A	44.1	PASS	.	GT:GQ:DP:AD:VAF:C:PS	1|0:44:49:16:0.326531:DV:98522
contig_915	204743	.	T	C	41	PASS	.	GT:GQ:DP:AD:VAF:C:PS	1|0:41:46:12:0.26087:DV:98522
contig_915	204906	.	C	T	50.6	PASS	.	GT:GQ:DP:AD:VAF:C:PS	1|0:50:50:15:0.3:DV:98522
contig_915	205904	.	CGT	C	18	PASS	.	GT:GQ:DP:AD:VAF:C:PS	1|0:18:53:20:0.377:P:98522
contig_915	206022	.	C	T	19	PASS	.	GT:GQ:DP:AD:VAF:C:PS	1|0:19:52:19:0.365:P:98522
contig_915	206256	.	C	T	17	PASS	.	GT:GQ:DP:AD:VAF:C:PS	1|0:17:51:21:0.412:P:98522
contig_915	206531	.	G	A	19	PASS	.	GT:GQ:DP:AD:VAF:C:PS	1|0:19:57:25:0.439:P:98522
contig_915	207290	.	T	C	20	PASS	.	GT:GQ:DP:AD:VAF:C:PS	0|1:20:55:28:0.509:P:98522
contig_915	207408	.	A	G	19	PASS	.	GT:GQ:DP:AD:VAF:C:PS	0|1:19:54:24:0.444:P:98522
contig_915	208170	.	C	T	18	PASS	.	GT:GQ:DP:AD:VAF:C:PS	1|0:18:61:26:0.426:P:98522
contig_915	208485	.	A	G	18	PASS	.	GT:GQ:DP:AD:VAF:C:PS	1|0:18:65:26:0.4:P:98522
contig_915	209006	.	T	C	18	PASS	.	GT:GQ:DP:AD:VAF:C:PS	0|1:18:66:29:0.439:P:98522
contig_915	209598	.	T	C	21	PASS	.	GT:GQ:DP:AD:VAF:C:PS	0|1:21:60:29:0.483:P:98522
contig_915	209779	.	G	A	20	PASS	.	GT:GQ:DP:AD:VAF:C:PS	0|1:20:58:27:0.466:P:98522
contig_915	210247	.	G	A	21	PASS	.	GT:GQ:DP:AD:VAF:C:PS	0|1:21:61:29:0.475:P:98522
contig_915	210466	.	T	C	47.2	PASS	.	GT:GQ:DP:AD:VAF:C:PS	0|1:47:54:26:0.481481:DV:98522
contig_915	210467	.	A	G	46.6	PASS	.	GT:GQ:DP:AD:VAF:C:PS	0|1:46:55:25:0.454545:DV:98522
contig_915	211298	.	T	C	21	PASS	.	GT:GQ:DP:AD:VAF:C:PS	0|1:21:56:26:0.464:P:98522
contig_915	211459	.	C	G	18	PASS	.	GT:GQ:DP:AD:VAF:C:PS	0|1:18:54:21:0.389:P:98522
contig_915	211668	.	G	A	23	PASS	.	GT:GQ:DP:AD:VAF:C:PS	0|1:23:56:24:0.429:P:98522
contig_915	212906	.	TGATAAA	T,TCGGATAAA	59.3	PASS	.	GT:GQ:DP:AD:VAF:C:PS	1|2:30:57:31,23:0.54386,0.403509:DV:98522
contig_915	212912	.	A	AC	27.1	PASS	.	GT:GQ:DP:AD:VAF:C	0/0:9:25:21:0.84:DV
contig_915	214442	.	T	C	21	PASS	.	GT:GQ:DP:AD:VAF:C:PS	0|1:21:55:27:0.491:P:98522
contig_915	214511	.	T	C	19	PASS	.	GT:GQ:DP:AD:VAF:C:PS	0|1:19:54:26:0.481:P:98522
contig_915	214661	.	A	G	18	PASS	.	GT:GQ:DP:AD:VAF:C:PS	1|0:18:50:25:0.5:P:98522
contig_915	214831	.	T	G	17	PASS	.	GT:GQ:DP:AD:VAF:C:PS	0|1:17:49:22:0.449:P:98522
contig_915	214907	.	T	C	20	PASS	.	GT:GQ:DP:AD:VAF:C:PS	0|1:20:52:23:0.442:P:98522
contig_915	215000	.	T	C	21	PASS	.	GT:GQ:DP:AD:VAF:C:PS	0|1:21:55:27:0.491:P:98522
contig_915	215026	.	G	A	21	PASS	.	GT:GQ:DP:AD:VAF:C:PS	0|1:21:53:27:0.509:P:98522
contig_915	215206	.	A	T	17	PASS	.	GT:GQ:DP:AD:VAF:C:PS	1|0:17:52:22:0.423:P:98522
contig_915	217323	.	GTATATATATATATATA	G	3	refCall	.	GT:GQ:DP:AD:VAF:C	./.:3:35:6:0.171429:DV
contig_915	217340	.	T	C	2.7	refCall	.	GT:GQ:DP:AD:VAF:C	./.:3:27:6:0.222222:DV
contig_915	217359	.	A	ATG	3.4	PASS	.	GT:GQ:DP:AD:VAF:C:PS	0|1:3:34:8:0.235294:DV:98522
contig_915	218119	.	T	C	16	PASS	.	GT:GQ:DP:AD:VAF:C:PS	1|0:16:36:17:0.472:P:98522
contig_915	218141	.	T	C	17	PASS	.	GT:GQ:DP:AD:VAF:C:PS	1|0:17:36:15:0.417:P:98522
contig_915	218451	.	TATATATATATATATA	T	0.1	refCall	.	GT:GQ:DP:AD:VAF:C	./.:16:22:9:0.409091:DV
contig_915	218467	.	T	G	0.7	refCall	.	GT:GQ:DP:AD:VAF:C	./.:8:28:11:0.392857:DV
contig_915	218469	.	TA	T	1.8	refCall	.	GT:GQ:DP:AD:VAF:C	./.:5:28:15:0.535714:DV
contig_915	218635	.	G	A	31.4	PASS	.	GT:GQ:DP:AD:VAF:C:PS	1|0:31:27:11:0.407407:DV:98522
contig_915	218644	.	GTATATA	G	20.2	PASS	.	GT:GQ:DP:AD:VAF:C:PS	1|0:20:26:6:0.230769:DV:98522
contig_915	218724	.	G	A	0.5	refCall	.	GT:GQ:DP:AD:VAF:C	./.:10:23:8:0.347826:DV
contig_915	218726	.	G	A	0.5	refCall	.	GT:GQ:DP:AD:VAF:C	./.:10:23:8:0.347826:DV
contig_915	218728	.	G	A	0.9	refCall	.	GT:GQ:DP:AD:VAF:C	./.:7:23:8:0.347826:DV
contig_915	218730	.	G	A	0.7	refCall	.	GT:GQ:DP:AD:VAF:C	./.:8:23:4:0.173913:DV
contig_915	218742	.	G	A	0.3	refCall	.	GT:GQ:DP:AD:VAF:C	./.:12:23:6:0.26087:DV
contig_915	218744	.	G	A	1	refCall	.	GT:GQ:DP:AD:VAF:C	./.:7:23:7:0.304348:DV
contig_915	218746	.	G	A	3.1	PASS	.	GT:GQ:DP:AD:VAF:C:PS	1|0:3:23:7:0.304348:DV:98522
contig_915	218748	.	G	A	1.1	refCall	.	GT:GQ:DP:AD:VAF:C	./.:6:23:7:0.304348:DV
contig_915	219404	.	T	TTA	11.3	PASS	.	GT:GQ:DP:AD:VAF:C:PS	1|0:11:28:7:0.25:DV:98522
contig_916	326	.	T	C	17	PASS	.	GT:GQ:DP:AD:VAF:C:PS	0|1:17:22:11:0.5:P:325
contig_916	1041	.	A	T	34.6	PASS	.	GT:GQ:DP:AD:VAF:C:PS	0|1:35:20:6:0.3:DV:325
contig_916	1400	.	T	C	18	PASS	.	GT:GQ:DP:AD:VAF:C:PS	1|0:18:28:14:0.5:P:325
contig_916	1422	.	T	C	20.2	PASS	.	GT:GQ:DP:AD:VAF:C:PS	0|1:20:27:9:0.333333:DV:325
contig_916	1431	.	TTAA	T	37	PASS	.	GT:GQ:DP:AD:VAF:C:PS	0|1:37:29:9:0.310345:DV:325
contig_916	1665	.	C	T	2.5	refCall	.	GT:GQ:DP:AD:VAF:C	./.:4:27:5:0.185185:DV
contig_916	1763	.	C	T	19	PASS	.	GT:GQ:DP:AD:VAF:C:PS	0|1:19:39:18:0.462:P:325
contig_916	2072	.	G	T	17	PASS	.	GT:GQ:DP:AD:VAF:C:PS	1|0:17:40:14:0.35:P:325
contig_916	2281	.	C	T	19	PASS	.	GT:GQ:DP:AD:VAF:C:PS	0|1:19:45:21:0.467:P:325
contig_916	2352	.	C	T	19	PASS	.	GT:GQ:DP:AD:VAF:C:PS	1|0:19:49:24:0.49:P:325
contig_916	5644	.	TTAAATATA	T	40.9	PASS	.	GT:GQ:DP:AD:VAF:C:PS	0|1:27:44:21:0.477273:DV:325
contig_916	5647	.	A	T	2.6	refCall	.	GT:GQ:DP:AD:VAF:C	./.:3:22:14:0.636364:DV
contig_916	6956	.	G	A	20	PASS	.	GT:GQ:DP:AD:VAF:C:PS	0|1:20:44:22:0.5:P:325
contig_916	7188	.	CA	C	1.4	refCall	.	GT:GQ:DP:AD:VAF:C	./.:6:42:5:0.119048:DV
contig_916	7819	.	GT	G	13.8	PASS	.	GT:GQ:DP:AD:VAF:C:PS	1|0:14:53:15:0.283019:DV:325
contig_916	8384	.	A	G	21	PASS	.	GT:GQ:DP:AD:VAF:C:PS	0|1:21:55:27:0.491:P:325
contig_916	9076	.	AATAT	A	47	PASS	.	GT:GQ:DP:AD:VAF:C:PS	0|1:44:57:17:0.298246:DV:325
contig_916	9638	.	T	C	18	PASS	.	GT:GQ:DP:AD:VAF:C:PS	1|0:18:53:24:0.453:P:325
contig_916	9944	.	A	C	18	PASS	.	GT:GQ:DP:AD:VAF:C:PS	0|1:18:57:27:0.474:P:325
contig_916	10537	.	A	G	16	PASS	.	GT:GQ:DP:AD:VAF:C:PS	1|0:16:53:29:0.547:P:325
contig_916	10691	.	G	A	18	PASS	.	GT:GQ:DP:AD:VAF:C:PS	1|0:18:51:25:0.49:P:325
contig_916	10777	.	C	T	18	PASS	.	GT:GQ:DP:AD:VAF:C:PS	1|0:18:50:25:0.5:P:325
contig_916	11254	.	A	C	22	PASS	.	GT:GQ:DP:AD:VAF:C:PS	0|1:22:54:27:0.5:P:325
contig_916	11402	.	G	GT	17	PASS	.	GT:GQ:DP:AD:VAF:C:PS	1|0:17:60:24:0.4:P:325
contig_916	11568	.	A	G	52	PASS	.	GT:GQ:DP:AD:VAF:C:PS	1|0:52:58:25:0.431034:DV:325
contig_916	11607	.	ATAAAATCTATATAC	A	55.5	PASS	.	GT:GQ:DP:AD:VAF:C:PS	0|1:45:54:24:0.444444:DV:325
contig_916	12854	.	G	A	21	PASS	.	GT:GQ:DP:AD:VAF:C:PS	0|1:21:67:28:0.418:P:325
contig_916	13655	.	T	C	21	PASS	.	GT:GQ:DP:AD:VAF:C:PS	1|0:21:59:25:0.424:P:325
contig_916	14133	.	TAATTTTTAA	T	48.1	PASS	.	GT:GQ:DP:AD:VAF:C:PS	1|0:45:41:15:0.365854:DV:325
contig_916	14389	.	G	A	22	PASS	.	GT:GQ:DP:AD:VAF:C:PS	0|1:22:51:22:0.431:P:325
contig_916	15085	.	A	AT	11	PASS	.	GT:GQ:DP:AD:VAF:C:PS	0|1:11:50:10:0.2:P:325
contig_916	15340	.	C	T	19	PASS	.	GT:GQ:DP:AD:VAF:C:PS	1|0:19:49:22:0.449:P:325
contig_916	15945	.	T	C	16	PASS	.	GT:GQ:DP:AD:VAF:C:PS	1|0:16:45:19:0.422:P:325
contig_916	16183	.	TA	T	22.8	PASS	.	GT:GQ:DP:AD:VAF:C:PS	1|0:23:49:16:0.326531:DV:325
contig_916	16440	.	G	C	16	PASS	.	GT:GQ:DP:AD:VAF:C:PS	1|0:16:43:17:0.395:P:325
contig_916	16561	.	GTATATATATATA	G	27.8	PASS	.	GT:GQ:DP:AD:VAF:C:PS	1|0:28:41:7:0.170732:DV:325
contig_916	16716	.	C	G	18	PASS	.	GT:GQ:DP:AD:VAF:C:PS	1|0:18:32:16:0.5:P:325
contig_916	16835	.	A	G	17	PASS	.	GT:GQ:DP:AD:VAF:C:PS	1|0:17:36:15:0.417:P:325
contig_916	17016	.	AAT	A	9.4	PASS	.	GT:GQ:DP:AD:VAF:C:PS	0|1:9:33:5:0.151515:DV:325
contig_916	17230	.	G	A	19	PASS	.	GT:GQ:DP:AD:VAF:C:PS	1|0:19:34:18:0.529:P:325
contig_916	17337	.	G	A	16	PASS	.	GT:GQ:DP:AD:VAF:C:PS	1|0:16:27:10:0.37:P:325
contig_916	17601	.	TATAC	T	25.3	PASS	.	GT:GQ:DP:AD:VAF:C:PS	0|1:25:32:15:0.46875:DV:325
contig_916	17866	.	T	C	0.1	refCall	.	GT:GQ:DP:AD:VAF:C	./.:17:26:8:0.307692:DV
contig_916	17868	.	T	C	1.5	refCall	.	GT:GQ:DP:AD:VAF:C	./.:5:25:8:0.32:DV
contig_916	17870	.	T	A	1.4	refCall	.	GT:GQ:DP:AD:VAF:C	./.:6:26:9:0.346154:DV
contig_916	17877	.	A	AC	0.1	refCall	.	GT:GQ:DP:AD:VAF:C	./.:17:25:10:0.4:DV
contig_916	17878	.	T	TACA	4.9	PASS	.	GT:GQ:DP:AD:VAF:C	1/1:3:23:8:0.347826:DV
contig_916	20561	.	T	TAC	7.4	PASS	.	GT:GQ:DP:AD:VAF:C:PS	0|1:7:29:7:0.241379:DV:325
contig_916	21795	.	A	G	18	PASS	.	GT:GQ:DP:AD:VAF:C:PS	1|0:18:45:19:0.422:P:325
contig_916	22536	.	G	C	19	PASS	.	GT:GQ:DP:AD:VAF:C:PS	1|0:19:40:16:0.4:P:325
contig_916	22718	.	T	A	17	PASS	.	GT:GQ:DP:AD:VAF:C:PS	1|0:17:41:17:0.415:P:325
contig_916	23753	.	G	C	8.9	PASS	.	GT:GQ:DP:AD:VAF:C:PS	1|0:9:38:15:0.394737:DV:325
contig_916	24270	.	G	A	18	PASS	.	GT:GQ:DP:AD:VAF:C:PS	1|0:18:39:18:0.462:P:325
contig_916	24460	.	ATACATACATTATGATGATATAAAAATATG	A	11.7	PASS	.	GT:GQ:DP:AD:VAF:C:PS	1|0:12:41:21:0.512195:DV:325
contig_916	24637	.	TTATATATATATA	T	0.8	refCall	.	GT:GQ:DP:AD:VAF:C	./.:8:42:7:0.166667:DV
contig_916	24688	.	TTA	T	2.1	refCall	.	GT:GQ:DP:AD:VAF:C	./.:4:44:17:0.386364:DV
contig_916	24761	.	TATTTCC	T	1	refCall	.	GT:GQ:DP:AD:VAF:C	./.:7:47:15:0.319149:DV
contig_916	26168	.	G	C	22	PASS	.	GT:GQ:DP:AD:VAF:C:PS	0|1:22:55:24:0.436:P:325
contig_916	27040	.	T	A	22	PASS	.	GT:GQ:DP:AD:VAF:C:PS	0|1:22:66:28:0.424:P:325
contig_916	27358	.	GGC	G	0	refCall	.	GT:GQ:DP:AD:VAF:C	0/0:29:65:20:0.307692:DV
contig_916	27368	.	C	CTAGT	0	refCall	.	GT:GQ:DP:AD:VAF:C	0/0:34:68:15:0.220588:DV
contig_916	27372	.	TTG	T	0	refCall	.	GT:GQ:DP:AD:VAF:C	0/0:32:68:18:0.264706:DV
contig_916	27380	.	C	A	0	refCall	.	GT:GQ:DP:AD:VAF:C	0/0:32:66:21:0.318182:DV
contig_916	27387	.	A	G	0	refCall	.	GT:GQ:DP:AD:VAF:C	0/0:32:66:19:0.287879:DV
contig_916	27388	.	A	T	0	refCall	.	GT:GQ:DP:AD:VAF:C	0/0:35:65:19:0.292308:DV
contig_916	27395	.	A	T	0	refCall	.	GT:GQ:DP:AD:VAF:C	0/0:30:65:17:0.261538:DV
contig_916	27399	.	A	T	0	refCall	.	GT:GQ:DP:AD:VAF:C	0/0:32:66:17:0.257576:DV
contig_916	27400	.	T	TG	0	refCall	.	GT:GQ:DP:AD:VAF:C	0/0:32:66:16:0.242424:DV
contig_916	27402	.	A	T	0	refCall	.	GT:GQ:DP:AD:VAF:C	0/0:32:63:16:0.253968:DV
contig_916	27410	.	A	T	0	refCall	.	GT:GQ:DP:AD:VAF:C	0/0:31:62:16:0.258065:DV
contig_916	27411	.	C	T	0	refCall	.	GT:GQ:DP:AD:VAF:C	0/0:25:63:17:0.269841:DV
contig_916	27417	.	T	TG	0	refCall	.	GT:GQ:DP:AD:VAF:C	0/0:36:66:17:0.257576:DV
contig_916	27418	.	T	C	0	refCall	.	GT:GQ:DP:AD:VAF:C	0/0:31:66:19:0.287879:DV
contig_916	27422	.	T	TCA	0	refCall	.	GT:GQ:DP:AD:VAF:C	0/0:37:66:19:0.287879:DV
contig_916	27426	.	TACTA	T	0	refCall	.	GT:GQ:DP:AD:VAF:C	0/0:34:65:17:0.261538:DV
contig_916	27434	.	A	AGC	0	refCall	.	GT:GQ:DP:AD:VAF:C	0/0:34:66:15:0.227273:DV
contig_916	27468	.	TTA	T	13.4	PASS	.	GT:GQ:DP:AD:VAF:C:PS	0|1:10:63:12:0.190476:DV:325
contig_916	27470	.	ATAT	A	0	refCall	.	GT:GQ:DP:AD:VAF:C	0/0:25:52:6:0.115385:DV
contig_916	28667	.	G	T	21	PASS	.	GT:GQ:DP:AD:VAF:C:PS	1|0:21:64:28:0.438:P:325
contig_916	28898	.	AG	A	34.4	PASS	.	GT:GQ:DP:AD:VAF:C:PS	0|1:31:64:32:0.5:DV:325
contig_916	28899	.	G	GTT	43	PASS	.	GT:GQ:DP:AD:VAF:C:PS	1|0:29:32:26:0.8125:DV:325
contig_916	29063	.	C	T	20	PASS	.	GT:GQ:DP:AD:VAF:C:PS	1|0:20:65:27:0.415:P:325
contig_916	29889	.	GAGTT	G	14	PASS	.	GT:GQ:DP:AD:VAF:C:PS	1|0:14:65:26:0.4:P:325
contig_916	30621	.	A	G	17	PASS	.	GT:GQ:DP:AD:VAF:C:PS	1|0:17:60:22:0.367:P:325
contig_916	30794	.	T	C	19	PASS	.	GT:GQ:DP:AD:VAF:C:PS	1|0:19:54:25:0.463:P:325
contig_916	30950	.	TGA	T	8.6	PASS	.	GT:GQ:DP:AD:VAF:C:PS	1|0:9:63:13:0.206349:DV:325
contig_916	31083	.	A	G	20	PASS	.	GT:GQ:DP:AD:VAF:C:PS	1|0:20:51:20:0.392:P:325
contig_916	31246	.	A	G	17.7	PASS	.	GT:GQ:DP:AD:VAF:C:PS	1|0:18:55:23:0.418182:DV:325
contig_916	31254	.	T	C	13.9	PASS	.	GT:GQ:DP:AD:VAF:C:PS	1|0:14:54:24:0.444444:DV:325
contig_916	31349	.	A	G	19	PASS	.	GT:GQ:DP:AD:VAF:C:PS	1|0:19:53:21:0.396:P:325
contig_916	31452	.	A	G	18	PASS	.	GT:GQ:DP:AD:VAF:C:PS	1|0:18:55:25:0.455:P:325
contig_916	32078	.	CA	C	21	PASS	.	GT:GQ:DP:AD:VAF:C:PS	0|1:21:47:19:0.404:P:325
contig_916	32318	.	GT	G	0.1	refCall	.	GT:GQ:DP:AD:VAF:C	./.:16:43:9:0.209302:DV
contig_916	32337	.	A	G	16	PASS	.	GT:GQ:DP:AD:VAF:C:PS	1|0:16:43:20:0.465:P:325
contig_916	33017	.	G	A	22	PASS	.	GT:GQ:DP:AD:VAF:C:PS	0|1:22:37:16:0.432:P:325
contig_916	33049	.	C	T	19	PASS	.	GT:GQ:DP:AD:VAF:C:PS	1|0:19:34:16:0.471:P:325
contig_916	33535	.	A	G	18	PASS	.	GT:GQ:DP:AD:VAF:C:PS	1|0:18:35:17:0.486:P:325
contig_916	34242	.	T	TA	13	PASS	.	GT:GQ:DP:AD:VAF:C:PS	1|0:13:42:12:0.286:P:325
contig_916	34664	.	G	GA	11	PASS	.	GT:GQ:DP:AD:VAF:C:PS	1|0:11:37:15:0.405:P:325
contig_916	34701	.	C	T	15	PASS	.	GT:GQ:DP:AD:VAF:C:PS	1|0:12:36:14:0.388889:DV:325
contig_916	35049	.	GT	G	0.4	refCall	.	GT:GQ:DP:AD:VAF:C	./.:10:33:5:0.151515:DV
contig_916	35113	.	A	C	13.6	PASS	.	GT:GQ:DP:AD:VAF:C:PS	0|1:13:35:14:0.4:DV:325
contig_916	35191	.	C	T	18	PASS	.	GT:GQ:DP:AD:VAF:C:PS	0|1:18:35:15:0.429:P:325
contig_916	35382	.	T	C	20	PASS	.	GT:GQ:DP:AD:VAF:C:PS	0|1:20:29:11:0.379:P:325
contig_916	35556	.	T	A	1.6	refCall	.	GT:GQ:DP:AD:VAF:C	./.:5:24:7:0.291667:DV
contig_916	36096	.	T	C	1.8	refCall	.	GT:GQ:DP:AD:VAF:C	./.:5:21:7:0.333333:DV
contig_916	36167	.	A	G	19	PASS	.	GT:GQ:DP:AD:VAF:C:PS	0|1:19:19:8:0.421:P:325
contig_916	36304	.	C	T	1.4	refCall	.	GT:GQ:DP:AD:VAF:C	./.:6:16:4:0.25:DV
contig_916	36775	.	G	A	16	PASS	.	GT:GQ:DP:AD:VAF:C:PS	0|1:16:13:6:0.462:P:325
contig_916	37808	.	CTA	C	0.3	refCall	.	GT:GQ:DP:AD:VAF:C	./.:11:7:4:0.571429:DV
contig_916	37816	.	G	A	2.7	refCall	.	GT:GQ:DP:AD:VAF:C	./.:3:7:2:0.285714:DV
contig_916	37817	.	TATA	T	0.6	refCall	.	GT:GQ:DP:AD:VAF:C	./.:9:7:3:0.428571:DV
contig_916	37822	.	A	G	0.9	refCall	.	GT:GQ:DP:AD:VAF:C	./.:7:7:3:0.428571:DV
contig_916	37825	.	T	C	0.7	refCall	.	GT:GQ:DP:AD:VAF:C	./.:8:7:3:0.428571:DV
contig_916	37828	.	A	T	1	refCall	.	GT:GQ:DP:AD:VAF:C	./.:7:6:2:0.333333:DV
contig_916	37955	.	G	A	1	refCall	.	GT:GQ:DP:AD:VAF:C	./.:7:5:5:1:DV
contig_916	37958	.	T	A	0.5	refCall	.	GT:GQ:DP:AD:VAF:C	./.:10:5:5:1:DV
contig_916	37959	.	T	A	0.5	refCall	.	GT:GQ:DP:AD:VAF:C	./.:10:5:5:1:DV
contig_916	37966	.	T	A	0.4	refCall	.	GT:GQ:DP:AD:VAF:C	./.:11:5:4:0.8:DV
contig_916	37970	.	C	T	0.1	refCall	.	GT:GQ:DP:AD:VAF:C	./.:16:5:3:0.6:DV
contig_916	37971	.	A	T	0.5	refCall	.	GT:GQ:DP:AD:VAF:C	./.:9:5:3:0.6:DV
contig_916	37985	.	A	T	7	PASS	.	GT:GQ:DP:AD:VAF:C	1/1:5:6:5:0.833333:DV
contig_917	5861	.	ATG	A	1.1	refCall	.	GT:GQ:DP:AD:VAF:C	./.:7:19:5:0.263158:DV
contig_917	7022	.	AAT	A	1.9	refCall	.	GT:GQ:DP:AD:VAF:C	./.:4:18:7:0.388889:DV
contig_917	10405	.	G	A	0.6	refCall	.	GT:GQ:DP:AD:VAF:C	./.:9:15:3:0.2:DV
contig_917	10500	.	G	T	3.5	PASS	.	GT:GQ:DP:AD:VAF:C:PS	0|1:4:14:4:0.285714:DV:10499
contig_917	10648	.	A	AT	0.5	refCall	.	GT:GQ:DP:AD:VAF:C	./.:9:15:3:0.2:DV
contig_917	10741	.	C	A	1.1	refCall	.	GT:GQ:DP:AD:VAF:C	./.:6:16:3:0.1875:DV
contig_917	11403	.	A	C	1.9	refCall	.	GT:GQ:DP:AD:VAF:C	./.:4:19:4:0.210526:DV
contig_917	11530	.	G	C	0.8	refCall	.	GT:GQ:DP:AD:VAF:C	./.:8:17:3:0.176471:DV
contig_917	11613	.	C	A	0.1	refCall	.	GT:GQ:DP:AD:VAF:C	./.:18:17:3:0.176471:DV
contig_917	11619	.	A	G	0.2	refCall	.	GT:GQ:DP:AD:VAF:C	./.:13:19:5:0.263158:DV
contig_917	11637	.	A	ATC	0	refCall	.	GT:GQ:DP:AD:VAF:C	0/0:23:19:5:0.263158:DV
contig_917	11668	.	G	A	17	PASS	.	GT:GQ:DP:AD:VAF:C:PS	0|1:17:19:6:0.316:P:10499
contig_917	11696	.	C	T	0.1	refCall	.	GT:GQ:DP:AD:VAF:C	./.:18:19:6:0.315789:DV
contig_917	11698	.	G	T	0.1	refCall	.	GT:GQ:DP:AD:VAF:C	./.:17:19:6:0.315789:DV
contig_917	11727	.	C	T	0.1	refCall	.	GT:GQ:DP:AD:VAF:C	./.:17:18:6:0.333333:DV
contig_917	11731	.	G	A	0.1	refCall	.	GT:GQ:DP:AD:VAF:C	./.:18:19:6:0.315789:DV
contig_917	11739	.	T	A	0.1	refCall	.	GT:GQ:DP:AD:VAF:C	./.:17:19:6:0.315789:DV
contig_917	11823	.	A	G	0	refCall	.	GT:GQ:DP:AD:VAF:C	0/0:21:18:6:0.333333:DV
contig_917	11879	.	C	A	2.3	refCall	.	GT:GQ:DP:AD:VAF:C	./.:4:18:7:0.388889:DV
contig_917	11884	.	ATT	A	0.2	refCall	.	GT:GQ:DP:AD:VAF:C	./.:13:19:7:0.368421:DV
contig_917	11896	.	A	G	1.4	refCall	.	GT:GQ:DP:AD:VAF:C	./.:6:19:4:0.210526:DV
contig_917	11929	.	T	C	0.9	refCall	.	GT:GQ:DP:AD:VAF:C	./.:7:17:5:0.294118:DV
contig_917	11998	.	C	A	17	PASS	.	GT:GQ:DP:AD:VAF:C:PS	0|1:17:18:8:0.444:P:10499
contig_917	12113	.	C	T	17	PASS	.	GT:GQ:DP:AD:VAF:C:PS	1|0:17:18:10:0.556:P:10499
contig_917	12145	.	A	G	13.7	PASS	.	GT:GQ:DP:AD:VAF:C:PS	0|1:11:19:9:0.473684:DV:10499
contig_917	12272	.	C	T	18	PASS	.	GT:GQ:DP:AD:VAF:C:PS	0|1:18:19:7:0.368:P:10499
contig_917	12360	.	G	A	17	PASS	.	GT:GQ:DP:AD:VAF:C:PS	0|1:17:15:6:0.4:P:10499
contig_917	12390	.	GTACA	G	16	PASS	.	GT:GQ:DP:AD:VAF:C:PS	0|1:16:19:10:0.526:P:10499
contig_917	12532	.	T	C	17	PASS	.	GT:GQ:DP:AD:VAF:C:PS	0|1:17:20:8:0.4:P:10499
contig_917	12916	.	G	A	0.3	refCall	.	GT:GQ:DP:AD:VAF:C	./.:11:31:9:0.290323:DV
contig_917	13095	.	GT	G	14	PASS	.	GT:GQ:DP:AD:VAF:C:PS	0|1:14:34:18:0.529:P:10499
contig_917	13196	.	A	T	17	PASS	.	GT:GQ:DP:AD:VAF:C:PS	1|0:17:36:12:0.333:P:10499
contig_917	13328	.	A	G	0.2	refCall	.	GT:GQ:DP:AD:VAF:C	./.:13:38:13:0.342105:DV
contig_917	13474	.	T	A	0.1	refCall	.	GT:GQ:DP:AD:VAF:C	./.:17:38:12:0.315789:DV
contig_917	13895	.	G	A	16	PASS	.	GT:GQ:DP:AD:VAF:C:PS	1|0:16:39:15:0.385:P:10499
contig_917	14223	.	GT	G	13	PASS	.	GT:GQ:DP:AD:VAF:C:PS	1|0:13:38:17:0.447:P:10499
contig_917	14339	.	C	T	18	PASS	.	GT:GQ:DP:AD:VAF:C:PS	0|1:18:40:17:0.425:P:10499
contig_917	14457	.	G	T	16	PASS	.	GT:GQ:DP:AD:VAF:C:PS	0|1:16:39:16:0.41:P:10499
contig_917	14513	.	G	A	18	PASS	.	GT:GQ:DP:AD:VAF:C:PS	0|1:18:34:12:0.353:P:10499
contig_917	14808	.	TAA	T	15	PASS	.	GT:GQ:DP:AD:VAF:C:PS	0|1:15:33:12:0.364:P:10499
contig_917	15283	.	C	T	7.2	PASS	.	GT:GQ:DP:AD:VAF:C:PS	0|1:7:28:9:0.321429:DV:10499
contig_917	15397	.	G	A	9.5	PASS	.	GT:GQ:DP:AD:VAF:C:PS	1|0:9:31:21:0.677419:DV:10499
contig_917	15711	.	CTTGAG	C	0.6	refCall	.	GT:GQ:DP:AD:VAF:C	./.:9:29:6:0.206897:DV
contig_917	15947	.	CAA	C	14	PASS	.	GT:GQ:DP:AD:VAF:C	1/1:14:28:21:0.75:P
contig_917	20927	.	ATGTG	A	4	refCall	.	GT:GQ:DP:AD:VAF:C	./.:2:23:8:0.347826:DV
contig_917	20997	.	GTA	G	17	PASS	.	GT:GQ:DP:AD:VAF:C	1/1:17:21:19:0.905:P
contig_917	22110	.	AAT	A	0.3	refCall	.	GT:GQ:DP:AD:VAF:C	./.:12:21:10:0.47619:DV
contig_917	27023	.	AT	A	0.1	refCall	.	GT:GQ:DP:AD:VAF:C	./.:17:29:5:0.172414:DV
contig_917	29386	.	A	G	32.7	PASS	.	GT:GQ:DP:AD:VAF:C	1/1:23:14:13:0.928571:DV
contig_917	29391	.	T	C	29.3	PASS	.	GT:GQ:DP:AD:VAF:C	1/1:24:14:12:0.857143:DV
contig_917	29397	.	A	T	31.9	PASS	.	GT:GQ:DP:AD:VAF:C	1/1:25:14:13:0.928571:DV
contig_917	29405	.	T	C	29	PASS	.	GT:GQ:DP:AD:VAF:C	1/1:25:14:13:0.928571:DV
contig_917	29408	.	T	C	26.6	PASS	.	GT:GQ:DP:AD:VAF:C	1/1:24:14:12:0.857143:DV
contig_917	29410	.	T	A	24.6	PASS	.	GT:GQ:DP:AD:VAF:C	1/1:22:14:13:0.928571:DV
contig_917	29419	.	A	G	23.6	PASS	.	GT:GQ:DP:AD:VAF:C	1/1:22:15:11:0.733333:DV
contig_917	29423	.	A	T	31.1	PASS	.	GT:GQ:DP:AD:VAF:C	1/1:26:15:13:0.866667:DV
contig_917	29425	.	C	CA	19	PASS	.	GT:GQ:DP:AD:VAF:C	1/1:19:15:13:0.866667:DV
contig_917	31674	.	T	TA	2.3	refCall	.	GT:GQ:DP:AD:VAF:C	./.:4:3:2:0.666667:DV
contig_917	31775	.	T	G	0.1	refCall	.	GT:GQ:DP:AD:VAF:C	./.:15:4:2:0.5:DV
contig_917	35151	.	GA	G	0.3	refCall	.	GT:GQ:DP:AD:VAF:C	./.:12:5:3:0.6:DV
contig_918	656	.	CTTTTTTT	C	0.5	refCall	.	GT:GQ:DP:AD:VAF:C	./.:9:3:3:1:DV
contig_918	886	.	G	A	0.9	refCall	.	GT:GQ:DP:AD:VAF:C	./.:7:3:2:0.666667:DV
contig_918	1841	.	C	T	14.7	PASS	.	GT:GQ:DP:AD:VAF:C:PS	1|0:10:10:6:0.6:DV:1840
contig_918	1912	.	G	A	19	PASS	.	GT:GQ:DP:AD:VAF:C:PS	1|0:19:10:6:0.6:P:1840
contig_918	2049	.	T	C	22	PASS	.	GT:GQ:DP:AD:VAF:C	1/1:6:10:7:0.7:DV
contig_918	2520	.	A	G	17.5	PASS	.	GT:GQ:DP:AD:VAF:C:PS	1|0:7:13:9:0.692308:DV:1840
contig_918	3570	.	AT	A	0.3	refCall	.	GT:GQ:DP:AD:VAF:C	./.:12:21:11:0.52381:DV
contig_918	3633	.	T	C	13.1	PASS	.	GT:GQ:DP:AD:VAF:C	1/1:8:21:12:0.571429:DV
contig_918	8305	.	A	ACG	1.8	refCall	.	GT:GQ:DP:AD:VAF:C	./.:5:21:5:0.238095:DV
contig_918	11084	.	TTA	T	2.1	refCall	.	GT:GQ:DP:AD:VAF:C	./.:4:32:15:0.46875:DV
contig_918	11122	.	C	CGT	2.5	refCall	.	GT:GQ:DP:AD:VAF:C	./.:4:25:7:0.28:DV
contig_918	11124	.	C	T	0.5	refCall	.	GT:GQ:DP:AD:VAF:C	./.:9:29:11:0.37931:DV
contig_918	12261	.	TA	T	0.2	refCall	.	GT:GQ:DP:AD:VAF:C	./.:13:29:14:0.482759:DV
contig_918	16470	.	AT	A	0	refCall	.	GT:GQ:DP:AD:VAF:C	0/0:21:22:4:0.181818:DV
contig_918	16685	.	TA	T	0.2	refCall	.	GT:GQ:DP:AD:VAF:C	./.:15:28:6:0.214286:DV
contig_918	20572	.	C	T	19.2	PASS	.	GT:GQ:DP:AD:VAF:C	1/1:11:4:3:0.75:DV
contig_918	20594	.	A	AAATGTAT	2.5	refCall	.	GT:GQ:DP:AD:VAF:C	./.:4:4:2:0.5:DV
contig_918	20605	.	A	AT	11.8	PASS	.	GT:GQ:DP:AD:VAF:C	1/1:10:4:4:1:DV
contig_918	20607	.	A	T	15.7	PASS	.	GT:GQ:DP:AD:VAF:C	1/1:10:4:4:1:DV
contig_918	24705	.	CT	C	3	PASS	.	GT:GQ:DP:AD:VAF:C	1/1:3:4:3:0.75:P
contig_919	1265	.	T	TCA	9.1	PASS	.	GT:GQ:DP:AD:VAF:C	1/1:9:3:3:1:DV
contig_919	1269	.	A	AT	7.1	PASS	.	GT:GQ:DP:AD:VAF:C	1/1:7:3:3:1:DV
contig_919	1271	.	C	CCG	8	PASS	.	GT:GQ:DP:AD:VAF:C	1/1:8:3:2:0.666667:DV
contig_919	1273	.	A	AG	8.4	PASS	.	GT:GQ:DP:AD:VAF:C	1/1:8:3:2:0.666667:DV
contig_919	1277	.	G	GTT	11.3	PASS	.	GT:GQ:DP:AD:VAF:C	1/1:11:3:2:0.666667:DV
contig_919	1334	.	T	A	0.5	refCall	.	GT:GQ:DP:AD:VAF:C	./.:10:3:2:0.666667:DV
contig_919	1335	.	G	A	0.9	refCall	.	GT:GQ:DP:AD:VAF:C	./.:7:3:2:0.666667:DV
contig_919	1336	.	ACTT	A	0.4	refCall	.	GT:GQ:DP:AD:VAF:C	./.:11:3:2:0.666667:DV
contig_919	1342	.	CGCATA	C	0.8	refCall	.	GT:GQ:DP:AD:VAF:C	./.:8:3:2:0.666667:DV
contig_919	1361	.	T	TA	5.9	PASS	.	GT:GQ:DP:AD:VAF:C	1/1:6:3:2:0.666667:DV
contig_919	1378	.	C	CTCA	1.1	refCall	.	GT:GQ:DP:AD:VAF:C	./.:7:3:2:0.666667:DV
contig_919	1390	.	A	C	2.8	refCall	.	GT:GQ:DP:AD:VAF:C	./.:3:3:2:0.666667:DV
contig_919	1397	.	T	TTG	1.6	refCall	.	GT:GQ:DP:AD:VAF:C	./.:5:3:2:0.666667:DV
contig_919	1399	.	A	T	7.1	PASS	.	GT:GQ:DP:AD:VAF:C	1/1:7:3:2:0.666667:DV
contig_919	1400	.	C	G	4.4	PASS	.	GT:GQ:DP:AD:VAF:C	1/1:4:3:2:0.666667:DV
contig_919	1436	.	C	CAA	7.9	PASS	.	GT:GQ:DP:AD:VAF:C	1/1:8:3:2:0.666667:DV
contig_919	1483	.	C	CA	12.8	PASS	.	GT:GQ:DP:AD:VAF:C	1/1:13:3:3:1:DV
contig_919	1499	.	A	AAT	7.2	PASS	.	GT:GQ:DP:AD:VAF:C	1/1:7:3:3:1:DV
contig_919	1505	.	A	AAT	8.8	PASS	.	GT:GQ:DP:AD:VAF:C	1/1:9:3:3:1:DV
contig_919	1508	.	G	GAT	5.5	PASS	.	GT:GQ:DP:AD:VAF:C	1/1:6:3:3:1:DV
contig_919	1510	.	A	ATT	3.4	PASS	.	GT:GQ:DP:AD:VAF:C	1/1:3:3:2:0.666667:DV
contig_919	1512	.	A	AAC	6.8	PASS	.	GT:GQ:DP:AD:VAF:C	1/1:7:3:3:1:DV
contig_919	1514	.	T	TAAAA	9.3	PASS	.	GT:GQ:DP:AD:VAF:C	1/1:9:3:3:1:DV
contig_919	1571	.	A	AC	1.1	refCall	.	GT:GQ:DP:AD:VAF:C	./.:6:3:2:0.666667:DV
contig_919	1575	.	T	TA	2	refCall	.	GT:GQ:DP:AD:VAF:C	./.:4:3:3:1:DV
contig_919	1581	.	T	TA	1.5	refCall	.	GT:GQ:DP:AD:VAF:C	./.:5:3:3:1:DV
contig_919	1591	.	A	AT	1	refCall	.	GT:GQ:DP:AD:VAF:C	./.:7:3:3:1:DV
contig_919	1593	.	A	AT	1.9	refCall	.	GT:GQ:DP:AD:VAF:C	./.:4:3:3:1:DV
contig_919	1595	.	A	AC	1.8	refCall	.	GT:GQ:DP:AD:VAF:C	./.:5:3:3:1:DV
contig_919	1597	.	C	T	0.1	refCall	.	GT:GQ:DP:AD:VAF:C	./.:16:3:2:0.666667:DV
contig_919	1599	.	C	A	0.1	refCall	.	GT:GQ:DP:AD:VAF:C	./.:15:3:2:0.666667:DV
contig_919	1601	.	A	AAT	2.3	refCall	.	GT:GQ:DP:AD:VAF:C	./.:4:3:3:1:DV
contig_919	1605	.	A	G	0.9	refCall	.	GT:GQ:DP:AD:VAF:C	./.:7:3:2:0.666667:DV
contig_919	1613	.	T	G	1	refCall	.	GT:GQ:DP:AD:VAF:C	./.:7:3:2:0.666667:DV
contig_919	1614	.	G	A	1.2	refCall	.	GT:GQ:DP:AD:VAF:C	./.:6:3:2:0.666667:DV
contig_919	1615	.	T	G	1	refCall	.	GT:GQ:DP:AD:VAF:C	./.:7:3:2:0.666667:DV
contig_919	1619	.	A	C	1.5	refCall	.	GT:GQ:DP:AD:VAF:C	./.:5:3:2:0.666667:DV
contig_919	1644	.	C	CAT	0.3	refCall	.	GT:GQ:DP:AD:VAF:C	./.:11:3:3:1:DV
contig_919	1652	.	A	AC	0.5	refCall	.	GT:GQ:DP:AD:VAF:C	./.:10:3:3:1:DV
contig_919	1657	.	A	G	0.1	refCall	.	GT:GQ:DP:AD:VAF:C	./.:15:3:3:1:DV
contig_919	1659	.	C	CAAT	0.6	refCall	.	GT:GQ:DP:AD:VAF:C	./.:9:3:3:1:DV
contig_919	1669	.	A	ACTTAT	0.6	refCall	.	GT:GQ:DP:AD:VAF:C	./.:9:3:3:1:DV
contig_919	1696	.	A	ACG	0.4	refCall	.	GT:GQ:DP:AD:VAF:C	./.:10:4:4:1:DV
contig_919	1697	.	T	C	0.1	refCall	.	GT:GQ:DP:AD:VAF:C	./.:15:4:4:1:DV
contig_919	1721	.	C	CA	0.1	refCall	.	GT:GQ:DP:AD:VAF:C	./.:16:4:4:1:DV
contig_919	1726	.	T	TA	0	refCall	.	GT:GQ:DP:AD:VAF:C	0/0:20:5:4:0.8:DV
contig_919	1744	.	C	CA	0	refCall	.	GT:GQ:DP:AD:VAF:C	0/0:29:6:4:0.666667:DV
contig_919	1759	.	A	AAATT	0	refCall	.	GT:GQ:DP:AD:VAF:C	0/0:32:6:5:0.833333:DV
contig_919	1763	.	T	TA	0	refCall	.	GT:GQ:DP:AD:VAF:C	0/0:26:6:6:1:DV
contig_919	1768	.	G	GAT	0	refCall	.	GT:GQ:DP:AD:VAF:C	0/0:30:6:6:1:DV
contig_919	1769	.	T	TA	0	refCall	.	GT:GQ:DP:AD:VAF:C	0/0:27:6:6:1:DV
contig_919	1773	.	A	AAC	0	refCall	.	GT:GQ:DP:AD:VAF:C	0/0:22:6:6:1:DV
contig_919	1776	.	A	AAAAAT	0	refCall	.	GT:GQ:DP:AD:VAF:C	0/0:30:7:5:0.714286:DV
contig_919	1805	.	A	AT	0	refCall	.	GT:GQ:DP:AD:VAF:C	0/0:26:7:5:0.714286:DV
contig_919	1825	.	T	A	0	refCall	.	GT:GQ:DP:AD:VAF:C	0/0:22:7:6:0.857143:DV
contig_919	1836	.	T	A	0	refCall	.	GT:GQ:DP:AD:VAF:C	0/0:24:6:6:1:DV
contig_919	1838	.	G	GT	0	refCall	.	GT:GQ:DP:AD:VAF:C	0/0:22:7:6:0.857143:DV
contig_919	1841	.	T	TAA	0.2	refCall	.	GT:GQ:DP:AD:VAF:C	./.:15:7:7:1:DV
contig_919	1843	.	T	TAAA	0	refCall	.	GT:GQ:DP:AD:VAF:C	0/0:20:7:7:1:DV
contig_919	1847	.	A	AT	0	refCall	.	GT:GQ:DP:AD:VAF:C	0/0:20:7:7:1:DV
contig_919	1852	.	G	C	0	refCall	.	GT:GQ:DP:AD:VAF:C	0/0:25:7:5:0.714286:DV
contig_919	1853	.	G	GTCATAATGAT	0.1	refCall	.	GT:GQ:DP:AD:VAF:C	./.:19:7:5:0.714286:DV
contig_919	1855	.	T	TCATTATG	0.1	refCall	.	GT:GQ:DP:AD:VAF:C	./.:19:7:6:0.857143:DV
contig_919	1857	.	G	GTTTCAT	0.1	refCall	.	GT:GQ:DP:AD:VAF:C	./.:15:7:6:0.857143:DV
contig_919	1861	.	G	C	0.3	refCall	.	GT:GQ:DP:AD:VAF:C	./.:12:9:8:0.888889:DV
contig_919	1863	.	A	ACCT	0.1	refCall	.	GT:GQ:DP:AD:VAF:C	./.:16:9:7:0.777778:DV
contig_931	1817	.	A	C	17	PASS	.	GT:GQ:DP:AD:VAF:C:PS	1|0:17:24:8:0.333:P:1816
contig_931	3099	.	T	C	4.8	PASS	.	GT:GQ:DP:AD:VAF:C:PS	1|0:5:39:11:0.282051:DV:1816
contig_931	3297	.	C	T	1.8	refCall	.	GT:GQ:DP:AD:VAF:C	./.:5:43:17:0.395349:DV
contig_931	3519	.	T	C	19	PASS	.	GT:GQ:DP:AD:VAF:C:PS	0|1:19:46:24:0.522:P:1816
contig_931	3562	.	C	T	19	PASS	.	GT:GQ:DP:AD:VAF:C:PS	1|0:19:44:21:0.477:P:1816
contig_931	3698	.	G	C	14.1	PASS	.	GT:GQ:DP:AD:VAF:C:PS	1|0:14:49:21:0.428571:DV:1816
contig_931	5642	.	G	A	20	PASS	.	GT:GQ:DP:AD:VAF:C:PS	1|0:20:58:25:0.431:P:1816
contig_931	6592	.	T	G	19	PASS	.	GT:GQ:DP:AD:VAF:C:PS	0|1:19:48:18:0.375:P:1816
contig_931	7918	.	T	G	19	PASS	.	GT:GQ:DP:AD:VAF:C:PS	1|0:19:48:23:0.479:P:1816
contig_931	8080	.	T	A	21	PASS	.	GT:GQ:DP:AD:VAF:C:PS	0|1:21:41:21:0.512:P:1816
contig_931	8149	.	GTTATATATATA	G	10.7	PASS	.	GT:GQ:DP:AD:VAF:C:PS	0|1:11:42:11:0.261905:DV:1816
contig_931	9323	.	TA	T	0	refCall	.	GT:GQ:DP:AD:VAF:C	0/0:38:57:14:0.245614:DV
contig_931	9511	.	AT	A	2.3	refCall	.	GT:GQ:DP:AD:VAF:C	./.:4:58:9:0.155172:DV
contig_931	10315	.	TTCTCTCTC	T	33.3	PASS	.	GT:GQ:DP:AD:VAF:C	1/1:30:39:8:0.205128:DV
contig_931	10990	.	A	G	20	PASS	.	GT:GQ:DP:AD:VAF:C:PS	0|1:20:40:19:0.475:P:1816
contig_931	11103	.	A	G	60.6	PASS	.	GT:GQ:DP:AD:VAF:C:PS	1|0:59:40:18:0.45:DV:1816
contig_931	11278	.	TACACACACACACACACACACACACACAC	T	36.8	PASS	.	GT:GQ:DP:AD:VAF:C:PS	0|1:37:38:12:0.315789:DV:1816
contig_931	12259	.	A	G	17	PASS	.	GT:GQ:DP:AD:VAF:C:PS	0|1:17:54:21:0.389:P:1816
contig_931	14238	.	T	C	19	PASS	.	GT:GQ:DP:AD:VAF:C:PS	0|1:19:43:20:0.465:P:1816
contig_931	14485	.	GGTCTAT	G	17	PASS	.	GT:GQ:DP:AD:VAF:C:PS	0|1:17:39:19:0.487:P:1816
contig_931	14703	.	G	A	18	PASS	.	GT:GQ:DP:AD:VAF:C:PS	1|0:18:43:18:0.419:P:1816
contig_931	14722	.	T	G	17	PASS	.	GT:GQ:DP:AD:VAF:C:PS	1|0:17:44:19:0.432:P:1816
contig_931	15605	.	T	C	0.5	refCall	.	GT:GQ:DP:AD:VAF:C	./.:10:25:8:0.32:DV
contig_931	16725	.	A	G	20	PASS	.	GT:GQ:DP:AD:VAF:C:PS	1|0:20:42:23:0.548:P:1816
contig_931	19934	.	G	A	23	PASS	.	GT:GQ:DP:AD:VAF:C:PS	0|1:23:47:19:0.404:P:1816
contig_931	27533	.	T	G	18	PASS	.	GT:GQ:DP:AD:VAF:C:PS	0|1:18:43:16:0.372:P:1816
contig_931	27944	.	T	C	17	PASS	.	GT:GQ:DP:AD:VAF:C:PS	0|1:17:46:18:0.391:P:1816
contig_931	28529	.	G	A	21	PASS	.	GT:GQ:DP:AD:VAF:C:PS	0|1:21:41:19:0.463:P:1816
contig_931	28918	.	G	T	18	PASS	.	GT:GQ:DP:AD:VAF:C:PS	0|1:18:44:18:0.409:P:1816
contig_931	29085	.	A	G	20	PASS	.	GT:GQ:DP:AD:VAF:C:PS	0|1:20:45:20:0.444:P:1816
contig_931	29285	.	A	G	21	PASS	.	GT:GQ:DP:AD:VAF:C:PS	0|1:21:46:23:0.5:P:1816
contig_931	29386	.	A	G	20	PASS	.	GT:GQ:DP:AD:VAF:C:PS	0|1:20:43:21:0.488:P:1816
contig_931	29833	.	A	C	4.3	PASS	.	GT:GQ:DP:AD:VAF:C:PS	0|1:4:18:6:0.333333:DV:1816
contig_931	31253	.	T	C	20	PASS	.	GT:GQ:DP:AD:VAF:C:PS	0|1:20:44:18:0.409:P:1816
contig_931	32687	.	A	G	16	PASS	.	GT:GQ:DP:AD:VAF:C:PS	0|1:16:57:21:0.368:P:1816
contig_931	34209	.	A	G	17	PASS	.	GT:GQ:DP:AD:VAF:C:PS	0|1:17:50:19:0.38:P:1816
contig_931	34347	.	G	A	53.1	PASS	.	GT:GQ:DP:AD:VAF:C:PS	0|1:53:49:20:0.408163:DV:1816
contig_931	35401	.	A	G	17	PASS	.	GT:GQ:DP:AD:VAF:C:PS	1|0:17:46:21:0.457:P:1816
contig_931	37561	.	CT	C	16	PASS	.	GT:GQ:DP:AD:VAF:C:PS	0|1:16:57:22:0.385965:DV:1816
contig_931	38155	.	GTA	G	27	PASS	.	GT:GQ:DP:AD:VAF:C	1/1:11:52:31:0.596154:DV
contig_931	38761	.	A	G	22.1	PASS	.	GT:GQ:DP:AD:VAF:C	0/1:22:72:26:0.361111:DV
contig_931	39319	.	G	T	6.3	PASS	.	GT:GQ:DP:AD:VAF:C	0/1:5:74:24:0.324324:DV
contig_931	39330	.	TAA	T	30.6	PASS	.	GT:GQ:DP:AD:VAF:C:PS	0|1:9:74:36:0.486486:DV:1816
contig_931	39332	.	AAG	A	17.9	PASS	.	GT:GQ:DP:AD:VAF:C:PS	1|0:8:36:27:0.75:DV:1816
contig_931	39338	.	C	T	25	PASS	.	GT:GQ:DP:AD:VAF:C	0/1:24:68:28:0.411765:DV
contig_931	39392	.	T	G	31.9	PASS	.	GT:GQ:DP:AD:VAF:C	0/1:21:76:44:0.578947:DV
contig_931	39590	.	A	G	28.8	PASS	.	GT:GQ:DP:AD:VAF:C	0/1:29:70:27:0.385714:DV
contig_931	39643	.	TTATATATATA	T	0.9	refCall	.	GT:GQ:DP:AD:VAF:C	./.:7:65:11:0.169231:DV
contig_931	39876	.	T	TG	16.3	PASS	.	GT:GQ:DP:AD:VAF:C	1/1:5:50:22:0.44:DV
contig_931	40290	.	T	G	0.2	refCall	.	GT:GQ:DP:AD:VAF:C	./.:13:50:9:0.18:DV
contig_931	40334	.	G	T	0.2	refCall	.	GT:GQ:DP:AD:VAF:C	./.:13:57:12:0.210526:DV
contig_931	40480	.	C	CAG	0.1	refCall	.	GT:GQ:DP:AD:VAF:C	./.:18:52:8:0.153846:DV
contig_931	40532	.	G	A	0.1	refCall	.	GT:GQ:DP:AD:VAF:C	./.:17:45:8:0.177778:DV
contig_931	40536	.	A	G	0	refCall	.	GT:GQ:DP:AD:VAF:C	0/0:22:45:9:0.2:DV
contig_931	40658	.	G	A	0.1	refCall	.	GT:GQ:DP:AD:VAF:C	./.:17:49:10:0.204082:DV
contig_931	40751	.	G	A	8.8	PASS	.	GT:GQ:DP:AD:VAF:C:PS	1|0:9:48:14:0.291667:DV:1816
contig_931	40877	.	A	G	1.9	refCall	.	GT:GQ:DP:AD:VAF:C	./.:5:46:9:0.195652:DV
contig_931	41103	.	C	T	0.1	refCall	.	GT:GQ:DP:AD:VAF:C	./.:19:46:9:0.195652:DV
contig_931	41112	.	C	A	0	refCall	.	GT:GQ:DP:AD:VAF:C	0/0:21:47:9:0.191489:DV
contig_931	41139	.	CTT	C	0.1	refCall	.	GT:GQ:DP:AD:VAF:C	./.:15:43:7:0.162791:DV
contig_931	41151	.	A	ATC	0	refCall	.	GT:GQ:DP:AD:VAF:C	0/0:26:45:8:0.177778:DV
contig_931	41161	.	T	C	0.1	refCall	.	GT:GQ:DP:AD:VAF:C	./.:19:44:11:0.25:DV
contig_931	41201	.	T	C	0	refCall	.	GT:GQ:DP:AD:VAF:C	0/0:34:46:9:0.195652:DV
contig_931	41219	.	G	A	0	refCall	.	GT:GQ:DP:AD:VAF:C	0/0:33:46:9:0.195652:DV
contig_931	41235	.	G	A	0	refCall	.	GT:GQ:DP:AD:VAF:C	0/0:32:43:9:0.209302:DV
contig_931	41270	.	C	T	0	refCall	.	GT:GQ:DP:AD:VAF:C	0/0:27:46:9:0.195652:DV
contig_931	41274	.	A	ATT	0	refCall	.	GT:GQ:DP:AD:VAF:C	0/0:28:48:8:0.166667:DV
contig_931	41279	.	G	A	0	refCall	.	GT:GQ:DP:AD:VAF:C	0/0:34:46:11:0.23913:DV
contig_931	41293	.	T	C	0	refCall	.	GT:GQ:DP:AD:VAF:C	0/0:30:48:8:0.166667:DV
contig_931	42083	.	G	A	22	PASS	.	GT:GQ:DP:AD:VAF:C:PS	0|1:22:48:20:0.417:P:1816
contig_931	43393	.	GC	G	36.2	PASS	.	GT:GQ:DP:AD:VAF:C:PS	1|0:35:52:22:0.423077:DV:1816
contig_931	44140	.	C	CTT	12	PASS	.	GT:GQ:DP:AD:VAF:C:PS	0|1:12:45:13:0.289:P:1816
contig_931	44277	.	AATATATATAT	A	44.7	PASS	.	GT:GQ:DP:AD:VAF:C:PS	1|0:44:42:12:0.285714:DV:1816
contig_931	45495	.	C	A	20	PASS	.	GT:GQ:DP:AD:VAF:C:PS	0|1:20:57:23:0.404:P:1816
contig_931	46066	.	C	T	18	PASS	.	GT:GQ:DP:AD:VAF:C:PS	0|1:18:53:21:0.396:P:1816
contig_931	46961	.	G	C	21	PASS	.	GT:GQ:DP:AD:VAF:C:PS	0|1:21:48:19:0.396:P:1816
contig_931	49434	.	TA	T	1.1	refCall	.	GT:GQ:DP:AD:VAF:C	./.:7:28:15:0.535714:DV
contig_931	49619	.	ATGTGTGTG	A	4.6	PASS	.	GT:GQ:DP:AD:VAF:C:PS	1|0:5:29:5:0.172414:DV:1816
contig_931	49821	.	ATGTGTG	A	8.1	PASS	.	GT:GQ:DP:AD:VAF:C:PS	1|0:8:29:9:0.310345:DV:1816
contig_931	50210	.	GC	G	15.9	PASS	.	GT:GQ:DP:AD:VAF:C	1/1:15:23:14:0.608696:DV
contig_931	50451	.	ATG	A	0.1	refCall	.	GT:GQ:DP:AD:VAF:C	./.:16:24:3:0.125:DV
contig_931	51458	.	C	T	16	PASS	.	GT:GQ:DP:AD:VAF:C:PS	0|1:16:19:5:0.263:P:1816
contig_931	51649	.	A	G	8.5	PASS	.	GT:GQ:DP:AD:VAF:C:PS	0|1:9:18:5:0.277778:DV:1816
contig_931	52003	.	T	C	10	PASS	.	GT:GQ:DP:AD:VAF:C:PS	0|1:10:16:5:0.3125:DV:1816
contig_931	52185	.	A	G	17.2	PASS	.	GT:GQ:DP:AD:VAF:C	1/1:9:14:4:0.285714:DV
contig_931	52784	.	G	T	6.6	PASS	.	GT:GQ:DP:AD:VAF:C	1/1:4:7:4:0.571429:DV
contig_932	1872	.	C	T	6.7	PASS	.	GT:GQ:DP:AD:VAF:C:PS	0|1:4:3:2:0.666667:DV:1871
contig_932	2074	.	T	A	11.8	PASS	.	GT:GQ:DP:AD:VAF:C	0/1:4:3:2:0.666667:DV
contig_932	2653	.	A	G	7.5	PASS	.	GT:GQ:DP:AD:VAF:C:PS	0|1:7:7:3:0.428571:DV:1871
contig_932	4562	.	G	A	19	PASS	.	GT:GQ:DP:AD:VAF:C:PS	0|1:19:24:9:0.375:P:1871
contig_932	5141	.	CAAAAAAAAAAAA	C	7.2	PASS	.	GT:GQ:DP:AD:VAF:C:PS	1|0:7:30:10:0.333333:DV:1871
contig_932	5161	.	T	A	8.3	PASS	.	GT:GQ:DP:AD:VAF:C:PS	0|1:8:30:13:0.433333:DV:1871
contig_932	5840	.	TG	T	10.6	PASS	.	GT:GQ:DP:AD:VAF:C	1/1:10:32:22:0.6875:DV
contig_932	6203	.	G	A	20	PASS	.	GT:GQ:DP:AD:VAF:C	1/1:20:33:30:0.909:P
contig_932	6899	.	T	C	18	PASS	.	GT:GQ:DP:AD:VAF:C:PS	1|0:18:35:14:0.4:P:1871
contig_932	7964	.	G	A	5.6	PASS	.	GT:GQ:DP:AD:VAF:C:PS	1|0:6:43:15:0.348837:DV:1871
contig_932	7973	.	C	T	4.3	PASS	.	GT:GQ:DP:AD:VAF:C:PS	1|0:4:42:17:0.404762:DV:1871
contig_932	8020	.	T	G	1	refCall	.	GT:GQ:DP:AD:VAF:C	./.:7:44:12:0.272727:DV
contig_932	8208	.	A	G	5	PASS	.	GT:GQ:DP:AD:VAF:C:PS	1|0:5:45:19:0.422222:DV:1871
contig_932	8276	.	G	A	3.3	PASS	.	GT:GQ:DP:AD:VAF:C:PS	1|0:3:45:12:0.266667:DV:1871
contig_932	8401	.	A	G	2.5	refCall	.	GT:GQ:DP:AD:VAF:C	./.:4:44:12:0.272727:DV
contig_932	8436	.	A	G	2.6	refCall	.	GT:GQ:DP:AD:VAF:C	./.:3:43:11:0.255814:DV
contig_932	8964	.	G	A	2.5	refCall	.	GT:GQ:DP:AD:VAF:C	./.:4:34:11:0.323529:DV
contig_932	8973	.	A	G	3.7	PASS	.	GT:GQ:DP:AD:VAF:C:PS	1|0:4:37:10:0.27027:DV:1871
contig_932	8996	.	A	G	2.6	refCall	.	GT:GQ:DP:AD:VAF:C	./.:3:35:9:0.257143:DV
contig_932	9009	.	A	G	3.9	PASS	.	GT:GQ:DP:AD:VAF:C:PS	1|0:4:35:10:0.285714:DV:1871
contig_932	9561	.	CAT	C	11	PASS	.	GT:GQ:DP:AD:VAF:C:PS	1|0:11:30:7:0.233:P:1871
contig_932	9730	.	A	AT	11	PASS	.	GT:GQ:DP:AD:VAF:C:PS	1|0:11:32:12:0.375:P:1871
contig_932	9772	.	A	G	16	PASS	.	GT:GQ:DP:AD:VAF:C:PS	1|0:16:32:11:0.344:P:1871
contig_932	9819	.	T	C	3.2	PASS	.	GT:GQ:DP:AD:VAF:C:PS	1|0:3:32:10:0.3125:DV:1871
contig_932	10088	.	G	A	18	PASS	.	GT:GQ:DP:AD:VAF:C:PS	1|0:18:33:14:0.424:P:1871
contig_932	10362	.	A	G	19	PASS	.	GT:GQ:DP:AD:VAF:C:PS	1|0:19:34:16:0.471:P:1871
contig_932	10434	.	A	T	18	PASS	.	GT:GQ:DP:AD:VAF:C:PS	1|0:18:34:16:0.471:P:1871
contig_932	10498	.	G	A	17	PASS	.	GT:GQ:DP:AD:VAF:C:PS	0|1:17:32:14:0.438:P:1871
contig_932	10602	.	A	T	18	PASS	.	GT:GQ:DP:AD:VAF:C:PS	1|0:18:32:16:0.5:P:1871
contig_932	10644	.	T	C	17	PASS	.	GT:GQ:DP:AD:VAF:C:PS	1|0:17:32:17:0.531:P:1871
contig_932	10698	.	C	T	17	PASS	.	GT:GQ:DP:AD:VAF:C:PS	0|1:17:34:15:0.441:P:1871
contig_932	10766	.	C	A	18	PASS	.	GT:GQ:DP:AD:VAF:C:PS	1|0:18:34:17:0.5:P:1871
contig_932	10797	.	A	G	19	PASS	.	GT:GQ:DP:AD:VAF:C:PS	1|0:19:32:13:0.406:P:1871
contig_932	10889	.	G	A	17.5	PASS	.	GT:GQ:DP:AD:VAF:C:PS	0|1:16:33:16:0.484848:DV:1871
contig_932	10898	.	C	T	18.8	PASS	.	GT:GQ:DP:AD:VAF:C:PS	0|1:18:32:15:0.46875:DV:1871
contig_932	11019	.	C	A	16	PASS	.	GT:GQ:DP:AD:VAF:C:PS	1|0:16:34:18:0.529:P:1871
contig_932	11025	.	A	T	26.5	PASS	.	GT:GQ:DP:AD:VAF:C:PS	0|1:25:33:15:0.454545:DV:1871
contig_932	11131	.	A	T	19	PASS	.	GT:GQ:DP:AD:VAF:C:PS	1|0:19:32:16:0.5:P:1871
contig_932	11304	.	A	T	17	PASS	.	GT:GQ:DP:AD:VAF:C:PS	0|1:17:36:15:0.417:P:1871
contig_932	11372	.	TGTGGA	T,TAGTGGA	25.2	PASS	.	GT:GQ:DP:AD:VAF:C:PS	1|2:6:33:17,12:0.515152,0.363636:DV:1871
contig_932	11379	.	T	TC	6.4	PASS	.	GT:GQ:DP:AD:VAF:C:PS	0|1:6:36:12:0.333333:DV:1871
contig_932	11506	.	G	A	18	PASS	.	GT:GQ:DP:AD:VAF:C:PS	1|0:18:46:21:0.457:P:1871
contig_932	11612	.	A	AT	0	refCall	.	GT:GQ:DP:AD:VAF:C	0/0:45:43:7:0.162791:DV
contig_932	11615	.	G	A	0	refCall	.	GT:GQ:DP:AD:VAF:C	0/0:48:43:8:0.186047:DV
contig_932	11704	.	C	CCA	0	refCall	.	GT:GQ:DP:AD:VAF:C	0/0:49:42:9:0.214286:DV
contig_932	11717	.	T	C	37.3	PASS	.	GT:GQ:DP:AD:VAF:C:PS	1|0:32:43:18:0.418605:DV:1871
contig_932	11796	.	T	C	0	refCall	.	GT:GQ:DP:AD:VAF:C	0/0:28:43:11:0.255814:DV
contig_932	11833	.	CTA	C	10.9	PASS	.	GT:GQ:DP:AD:VAF:C:PS	1|0:11:42:11:0.261905:DV:1871
contig_932	11850	.	T	TA	0	refCall	.	GT:GQ:DP:AD:VAF:C	0/0:22:39:11:0.282051:DV
contig_932	11888	.	TAGTATATAAACA	T	38.5	PASS	.	GT:GQ:DP:AD:VAF:C:PS	1|0:23:37:10:0.27027:DV:1871
contig_932	11941	.	T	C	0	refCall	.	GT:GQ:DP:AD:VAF:C	0/0:23:35:7:0.2:DV
contig_932	11959	.	A	G	0.3	refCall	.	GT:GQ:DP:AD:VAF:C	./.:12:34:11:0.323529:DV
contig_932	11978	.	A	AT	0.8	refCall	.	GT:GQ:DP:AD:VAF:C	./.:8:35:12:0.342857:DV
contig_932	11979	.	C	A	1.3	refCall	.	GT:GQ:DP:AD:VAF:C	./.:6:35:12:0.342857:DV
contig_932	11985	.	G	A	0.4	refCall	.	GT:GQ:DP:AD:VAF:C	./.:10:34:13:0.382353:DV
contig_932	12023	.	T	C	0.1	refCall	.	GT:GQ:DP:AD:VAF:C	./.:17:34:9:0.264706:DV
contig_932	12025	.	G	A	0.1	refCall	.	GT:GQ:DP:AD:VAF:C	./.:17:34:12:0.352941:DV
contig_932	12026	.	A	G	0.1	refCall	.	GT:GQ:DP:AD:VAF:C	./.:17:33:12:0.363636:DV
contig_932	12044	.	C	A	0	refCall	.	GT:GQ:DP:AD:VAF:C	0/0:23:32:11:0.34375:DV
contig_932	12053	.	C	A	0	refCall	.	GT:GQ:DP:AD:VAF:C	0/0:26:34:11:0.323529:DV
contig_932	12098	.	C	T	0	refCall	.	GT:GQ:DP:AD:VAF:C	0/0:45:34:12:0.352941:DV
contig_932	12121	.	TGG	T	0	refCall	.	GT:GQ:DP:AD:VAF:C	0/0:44:34:10:0.294118:DV
contig_932	12124	.	G	C	0	refCall	.	GT:GQ:DP:AD:VAF:C	0/0:58:34:10:0.294118:DV
contig_932	12128	.	ACGG	A	0	refCall	.	GT:GQ:DP:AD:VAF:C	0/0:41:34:10:0.294118:DV
contig_932	12132	.	C	A	0	refCall	.	GT:GQ:DP:AD:VAF:C	0/0:60:33:11:0.333333:DV
contig_932	12135	.	T	G	0	refCall	.	GT:GQ:DP:AD:VAF:C	0/0:54:33:11:0.333333:DV
contig_932	12141	.	C	G	0	refCall	.	GT:GQ:DP:AD:VAF:C	0/0:61:34:10:0.294118:DV
contig_932	12142	.	A	AATAAAT	0	refCall	.	GT:GQ:DP:AD:VAF:C	0/0:42:34:10:0.294118:DV
contig_932	12148	.	T	G	0	refCall	.	GT:GQ:DP:AD:VAF:C	0/0:67:33:11:0.333333:DV
contig_932	12152	.	AT	A	0	refCall	.	GT:GQ:DP:AD:VAF:C	0/0:50:34:12:0.352941:DV
contig_932	12156	.	A	G	0	refCall	.	GT:GQ:DP:AD:VAF:C	0/0:67:34:11:0.323529:DV
contig_932	12157	.	C	T	0	refCall	.	GT:GQ:DP:AD:VAF:C	0/0:67:34:11:0.323529:DV
contig_932	12162	.	G	T	0	refCall	.	GT:GQ:DP:AD:VAF:C	0/0:63:34:11:0.323529:DV
contig_932	12164	.	G	A	0	refCall	.	GT:GQ:DP:AD:VAF:C	0/0:63:34:12:0.352941:DV
contig_932	12166	.	G	C	0	refCall	.	GT:GQ:DP:AD:VAF:C	0/0:62:34:11:0.323529:DV
contig_932	12168	.	A	G	0	refCall	.	GT:GQ:DP:AD:VAF:C	0/0:60:33:11:0.333333:DV
contig_932	12176	.	AC	A	0	refCall	.	GT:GQ:DP:AD:VAF:C	0/0:47:34:11:0.323529:DV
contig_932	12178	.	T	TAA	0	refCall	.	GT:GQ:DP:AD:VAF:C	0/0:54:34:11:0.323529:DV
contig_932	12183	.	T	A	0	refCall	.	GT:GQ:DP:AD:VAF:C	0/0:53:33:11:0.333333:DV
contig_932	12196	.	T	TA	0	refCall	.	GT:GQ:DP:AD:VAF:C	0/0:56:34:11:0.323529:DV
contig_932	12199	.	A	C	0	refCall	.	GT:GQ:DP:AD:VAF:C	0/0:48:33:11:0.333333:DV
contig_932	12201	.	C	A	0	refCall	.	GT:GQ:DP:AD:VAF:C	0/0:53:34:10:0.294118:DV
contig_932	12214	.	C	T	0	refCall	.	GT:GQ:DP:AD:VAF:C	0/0:54:33:11:0.333333:DV
contig_932	12221	.	T	A	0	refCall	.	GT:GQ:DP:AD:VAF:C	0/0:51:32:11:0.34375:DV
contig_932	12224	.	G	C	0	refCall	.	GT:GQ:DP:AD:VAF:C	0/0:49:31:12:0.387097:DV
contig_932	12229	.	T	G	0	refCall	.	GT:GQ:DP:AD:VAF:C	0/0:52:33:12:0.363636:DV
contig_932	12239	.	ATT	A	0.1	refCall	.	GT:GQ:DP:AD:VAF:C	./.:18:32:12:0.375:DV
contig_932	12240	.	T	C	2.4	refCall	.	GT:GQ:DP:AD:VAF:C	./.:4:18:5:0.277778:DV
contig_932	12244	.	T	C	0	refCall	.	GT:GQ:DP:AD:VAF:C	0/0:38:33:12:0.363636:DV
contig_932	12248	.	C	A	0	refCall	.	GT:GQ:DP:AD:VAF:C	0/0:31:32:11:0.34375:DV
contig_932	12250	.	T	C	0	refCall	.	GT:GQ:DP:AD:VAF:C	0/0:32:33:11:0.333333:DV
contig_932	12261	.	C	T	0	refCall	.	GT:GQ:DP:AD:VAF:C	0/0:24:31:11:0.354839:DV
contig_932	12266	.	T	A	0.4	refCall	.	GT:GQ:DP:AD:VAF:C	./.:11:32:13:0.40625:DV
contig_932	12269	.	T	A	0.2	refCall	.	GT:GQ:DP:AD:VAF:C	./.:14:23:11:0.478261:DV
contig_932	12270	.	T	C	0.3	refCall	.	GT:GQ:DP:AD:VAF:C	./.:12:29:10:0.344828:DV
contig_932	12271	.	G	A	0.2	refCall	.	GT:GQ:DP:AD:VAF:C	./.:14:31:15:0.483871:DV
contig_932	12272	.	G	T	0.1	refCall	.	GT:GQ:DP:AD:VAF:C	./.:19:31:10:0.322581:DV
contig_932	12273	.	C	A	0.2	refCall	.	GT:GQ:DP:AD:VAF:C	./.:13:31:17:0.548387:DV
contig_932	12277	.	A	T	0	refCall	.	GT:GQ:DP:AD:VAF:C	0/0:28:31:11:0.354839:DV
contig_932	12281	.	A	AT	6.5	PASS	.	GT:GQ:DP:AD:VAF:C	1/1:6:31:9:0.290323:DV
contig_932	12292	.	CT	C	14	PASS	.	GT:GQ:DP:AD:VAF:C	1/1:14:31:19:0.612903:DV
contig_932	12299	.	T	C	19.3	PASS	.	GT:GQ:DP:AD:VAF:C	1/1:3:30:11:0.366667:DV
contig_932	12300	.	T	A	0	refCall	.	GT:GQ:DP:AD:VAF:C	0/0:22:31:12:0.387097:DV
contig_932	12317	.	A	G	24.9	PASS	.	GT:GQ:DP:AD:VAF:C:PS	1|0:10:31:19:0.612903:DV:1871
contig_932	12329	.	T	TA	0.6	refCall	.	GT:GQ:DP:AD:VAF:C	./.:9:32:11:0.34375:DV
contig_932	12334	.	A	T	21.4	PASS	.	GT:GQ:DP:AD:VAF:C:PS	1|0:13:30:11:0.366667:DV:1871
contig_932	12342	.	T	C	0.7	refCall	.	GT:GQ:DP:AD:VAF:C	./.:8:32:10:0.3125:DV
contig_932	12351	.	ATG	A	7.5	PASS	.	GT:GQ:DP:AD:VAF:C:PS	1|0:7:28:14:0.5:DV:1871
contig_932	12355	.	G	A	0.9	refCall	.	GT:GQ:DP:AD:VAF:C	./.:7:31:13:0.419355:DV
contig_932	12372	.	A	T	0.9	refCall	.	GT:GQ:DP:AD:VAF:C	./.:7:18:10:0.555556:DV
contig_932	12373	.	A	T	0.4	refCall	.	GT:GQ:DP:AD:VAF:C	./.:11:25:10:0.4:DV
contig_932	12380	.	A	T	16.3	PASS	.	GT:GQ:DP:AD:VAF:C:PS	1|0:4:32:15:0.46875:DV:1871
contig_932	12384	.	T	A	26.5	PASS	.	GT:GQ:DP:AD:VAF:C	1/1:6:32:17:0.53125:DV
contig_932	12385	.	A	G	2	refCall	.	GT:GQ:DP:AD:VAF:C	./.:4:32:12:0.375:DV
contig_932	12388	.	AAAC	A	7.1	PASS	.	GT:GQ:DP:AD:VAF:C	1/1:7:32:17:0.53125:DV
contig_932	12395	.	GA	G	3.5	refCall	.	GT:GQ:DP:AD:VAF:C	./.:3:31:13:0.419355:DV
contig_932	12399	.	T	A	16.8	PASS	.	GT:GQ:DP:AD:VAF:C:PS	1|0:6:31:12:0.387097:DV:1871
contig_932	12410	.	G	A	7.8	PASS	.	GT:GQ:DP:AD:VAF:C:PS	0|1:8:29:11:0.37931:DV:1871
contig_932	12417	.	G	A	8.3	PASS	.	GT:GQ:DP:AD:VAF:C:PS	0|1:8:32:12:0.375:DV:1871
contig_932	12419	.	G	A	9.3	PASS	.	GT:GQ:DP:AD:VAF:C:PS	0|1:9:32:13:0.40625:DV:1871
contig_932	12428	.	TGA	T	18.3	PASS	.	GT:GQ:DP:AD:VAF:C:PS	1|0:8:32:14:0.4375:DV:1871
contig_932	12431	.	T	A	8.1	PASS	.	GT:GQ:DP:AD:VAF:C:PS	0|1:6:31:12:0.387097:DV:1871
contig_932	12503	.	A	G	30.9	PASS	.	GT:GQ:DP:AD:VAF:C:PS	1|0:30:31:12:0.387097:DV:1871
contig_932	12516	.	A	G	16	PASS	.	GT:GQ:DP:AD:VAF:C:PS	1|0:16:30:10:0.333:P:1871
contig_932	12583	.	AT	A	12	PASS	.	GT:GQ:DP:AD:VAF:C:PS	1|0:12:27:13:0.481:P:1871
contig_932	12670	.	C	A	11.2	PASS	.	GT:GQ:DP:AD:VAF:C:PS	1|0:11:28:13:0.464286:DV:1871
contig_932	12675	.	A	G	5.7	PASS	.	GT:GQ:DP:AD:VAF:C:PS	1|0:6:28:13:0.464286:DV:1871
contig_932	12679	.	A	G	8.4	PASS	.	GT:GQ:DP:AD:VAF:C:PS	1|0:8:28:13:0.464286:DV:1871
contig_932	12716	.	C	T	7.7	PASS	.	GT:GQ:DP:AD:VAF:C:PS	1|0:8:26:9:0.346154:DV:1871
contig_932	12723	.	TAA	T	2.8	refCall	.	GT:GQ:DP:AD:VAF:C	./.:3:23:8:0.347826:DV
contig_932	12731	.	A	G	7.1	PASS	.	GT:GQ:DP:AD:VAF:C:PS	1|0:7:25:12:0.48:DV:1871
contig_932	12778	.	T	A	3.7	PASS	.	GT:GQ:DP:AD:VAF:C:PS	1|0:4:26:13:0.5:DV:1871
contig_932	12782	.	T	C	2.6	refCall	.	GT:GQ:DP:AD:VAF:C	./.:3:27:12:0.444444:DV
contig_932	12818	.	T	G	4.7	PASS	.	GT:GQ:DP:AD:VAF:C:PS	1|0:5:28:12:0.428571:DV:1871
contig_932	12824	.	AG	A	0.8	refCall	.	GT:GQ:DP:AD:VAF:C	./.:8:27:11:0.407407:DV
contig_932	12847	.	C	G	4.4	PASS	.	GT:GQ:DP:AD:VAF:C:PS	1|0:4:28:12:0.428571:DV:1871
contig_932	12868	.	C	T	1.1	refCall	.	GT:GQ:DP:AD:VAF:C	./.:7:29:13:0.448276:DV
contig_932	12888	.	T	G	2.1	refCall	.	GT:GQ:DP:AD:VAF:C	./.:4:29:11:0.37931:DV
contig_932	12889	.	T	G	2.5	refCall	.	GT:GQ:DP:AD:VAF:C	./.:4:30:10:0.333333:DV
contig_932	12921	.	C	A	0.3	refCall	.	GT:GQ:DP:AD:VAF:C	./.:11:29:7:0.241379:DV
contig_932	12949	.	T	G	0.3	refCall	.	GT:GQ:DP:AD:VAF:C	./.:12:30:11:0.366667:DV
contig_932	12956	.	C	T	0.3	refCall	.	GT:GQ:DP:AD:VAF:C	./.:12:29:12:0.413793:DV
contig_932	12970	.	T	C	0.5	refCall	.	GT:GQ:DP:AD:VAF:C	./.:10:30:13:0.433333:DV
contig_932	13012	.	T	C	0.4	refCall	.	GT:GQ:DP:AD:VAF:C	./.:11:28:11:0.392857:DV
contig_932	13023	.	G	A	0.1	refCall	.	GT:GQ:DP:AD:VAF:C	./.:15:28:9:0.321429:DV
contig_932	13047	.	C	T	0.2	refCall	.	GT:GQ:DP:AD:VAF:C	./.:13:28:12:0.428571:DV
contig_932	13051	.	C	T	0.1	refCall	.	GT:GQ:DP:AD:VAF:C	./.:16:29:12:0.413793:DV
contig_932	13075	.	A	T	0.1	refCall	.	GT:GQ:DP:AD:VAF:C	./.:18:29:8:0.275862:DV
contig_932	13080	.	A	G	0.5	refCall	.	GT:GQ:DP:AD:VAF:C	./.:9:29:11:0.37931:DV
contig_932	13104	.	A	C	0.1	refCall	.	GT:GQ:DP:AD:VAF:C	./.:18:29:12:0.413793:DV
contig_932	13110	.	A	G	0.1	refCall	.	GT:GQ:DP:AD:VAF:C	./.:18:29:12:0.413793:DV
contig_932	13959	.	CA	C	24.4	PASS	.	GT:GQ:DP:AD:VAF:C:PS	0|1:5:18:14:0.777778:DV:1871
contig_932	14184	.	GA	G	28.5	PASS	.	GT:GQ:DP:AD:VAF:C	1/1:25:18:14:0.777778:DV
contig_932	18547	.	T	C	14.2	PASS	.	GT:GQ:DP:AD:VAF:C:PS	1|0:14:27:5:0.185185:DV:1871
contig_932	18704	.	A	G	17.6	PASS	.	GT:GQ:DP:AD:VAF:C:PS	1|0:18:26:6:0.230769:DV:1871
contig_932	19484	.	A	G	51.3	PASS	.	GT:GQ:DP:AD:VAF:C:PS	0|1:51:36:14:0.388889:DV:1871
contig_932	19880	.	TA	T	2.7	refCall	.	GT:GQ:DP:AD:VAF:C	./.:3:32:6:0.1875:DV
contig_932	19903	.	GAT	G	4.9	PASS	.	GT:GQ:DP:AD:VAF:C:PS	0|1:5:32:15:0.46875:DV:1871
contig_932	20049	.	G	C	17	PASS	.	GT:GQ:DP:AD:VAF:C:PS	1|0:17:32:11:0.344:P:1871
contig_932	20400	.	A	G	17	PASS	.	GT:GQ:DP:AD:VAF:C:PS	0|1:17:31:16:0.516:P:1871
contig_932	20589	.	G	A	20	PASS	.	GT:GQ:DP:AD:VAF:C:PS	0|1:20:33:15:0.455:P:1871
contig_932	20837	.	T	A	18	PASS	.	GT:GQ:DP:AD:VAF:C:PS	1|0:18:35:18:0.514:P:1871
contig_932	21292	.	CGTT	C	19	PASS	.	GT:GQ:DP:AD:VAF:C:PS	0|1:19:39:15:0.385:P:1871
contig_932	21346	.	A	G	18	PASS	.	GT:GQ:DP:AD:VAF:C:PS	0|1:18:40:18:0.45:P:1871
contig_932	21455	.	G	A	17	PASS	.	GT:GQ:DP:AD:VAF:C:PS	0|1:17:38:15:0.395:P:1871
contig_932	21634	.	C	T	10.4	PASS	.	GT:GQ:DP:AD:VAF:C:PS	1|0:10:33:14:0.424242:DV:1871
contig_932	21640	.	C	T	22.5	PASS	.	GT:GQ:DP:AD:VAF:C:PS	1|0:23:34:16:0.470588:DV:1871
contig_932	21780	.	ATGTGTGTGTGTGTG	A	1.3	refCall	.	GT:GQ:DP:AD:VAF:C	./.:6:29:4:0.137931:DV
contig_932	21983	.	A	G	16	PASS	.	GT:GQ:DP:AD:VAF:C:PS	0|1:16:39:15:0.385:P:1871
contig_932	22110	.	C	T	61	PASS	.	GT:GQ:DP:AD:VAF:C:PS	0|1:61:42:20:0.47619:DV:1871
contig_932	22462	.	G	A	22	PASS	.	GT:GQ:DP:AD:VAF:C:PS	0|1:22:51:28:0.549:P:1871
contig_932	22882	.	A	C	20	PASS	.	GT:GQ:DP:AD:VAF:C:PS	1|0:20:53:23:0.434:P:1871
contig_932	22918	.	A	G	18	PASS	.	GT:GQ:DP:AD:VAF:C:PS	1|0:18:48:21:0.438:P:1871
contig_932	23015	.	GCTT	G	12	PASS	.	GT:GQ:DP:AD:VAF:C:PS	1|0:12:48:19:0.396:P:1871
contig_932	23827	.	A	G	43.2	PASS	.	GT:GQ:DP:AD:VAF:C:PS	1|0:43:51:16:0.313726:DV:1871
contig_932	23994	.	C	T	30.2	PASS	.	GT:GQ:DP:AD:VAF:C:PS	1|0:30:50:14:0.28:DV:1871
contig_932	25644	.	TATATATATATATATATATA	T	56.1	PASS	.	GT:GQ:DP:AD:VAF:C:PS	1|0:54:42:16:0.380952:DV:1871
contig_932	26749	.	AT	A,ATT	53.2	PASS	.	GT:GQ:DP:AD:VAF:C:PS	2|1:27:47:26,15:0.553191,0.319149:DV:1871
contig_932	27099	.	AGT	A	14	PASS	.	GT:GQ:DP:AD:VAF:C:PS	1|0:14:46:14:0.304:P:1871
contig_932	27123	.	TATAC	T	47.4	PASS	.	GT:GQ:DP:AD:VAF:C:PS	0|1:47:43:10:0.232558:DV:1871
contig_932	27372	.	C	A	19	PASS	.	GT:GQ:DP:AD:VAF:C:PS	0|1:19:43:20:0.465:P:1871
contig_932	27636	.	A	G	20	PASS	.	GT:GQ:DP:AD:VAF:C:PS	0|1:20:46:20:0.435:P:1871
contig_932	27689	.	ACT	A	19	PASS	.	GT:GQ:DP:AD:VAF:C:PS	0|1:19:46:18:0.391:P:1871
contig_932	28085	.	AT	A	0.1	refCall	.	GT:GQ:DP:AD:VAF:C	./.:18:45:5:0.111111:DV
contig_932	28245	.	AACACAC	A	47.2	PASS	.	GT:GQ:DP:AD:VAF:C:PS	0|1:47:45:12:0.266667:DV:1871
contig_932	28681	.	GA	G	0.6	refCall	.	GT:GQ:DP:AD:VAF:C	./.:9:50:18:0.36:DV
contig_932	29037	.	TC	T	0.7	refCall	.	GT:GQ:DP:AD:VAF:C	./.:8:47:25:0.531915:DV
contig_932	29090	.	A	T	20	PASS	.	GT:GQ:DP:AD:VAF:C:PS	0|1:20:49:17:0.347:P:1871
contig_932	29819	.	G	A	20	PASS	.	GT:GQ:DP:AD:VAF:C:PS	0|1:20:56:28:0.5:P:1871
contig_932	30542	.	A	C	0.1	refCall	.	GT:GQ:DP:AD:VAF:C	./.:16:42:29:0.690476:DV
contig_932	30544	.	A	C	0.4	refCall	.	GT:GQ:DP:AD:VAF:C	./.:11:43:30:0.697674:DV
contig_932	30545	.	T	C	0.3	refCall	.	GT:GQ:DP:AD:VAF:C	./.:11:43:29:0.674419:DV
contig_932	30548	.	T	A	9.9	PASS	.	GT:GQ:DP:AD:VAF:C:PS	0|1:7:43:13:0.302326:DV:1871
contig_932	30550	.	A	T	0.1	refCall	.	GT:GQ:DP:AD:VAF:C	./.:16:41:27:0.658537:DV
contig_932	30553	.	T	A	0.9	refCall	.	GT:GQ:DP:AD:VAF:C	./.:7:42:28:0.666667:DV
contig_932	30557	.	T	G	0	refCall	.	GT:GQ:DP:AD:VAF:C	0/0:22:43:26:0.604651:DV
contig_932	30577	.	T	A	0	refCall	.	GT:GQ:DP:AD:VAF:C	0/0:20:30:8:0.266667:DV
contig_932	30579	.	T	G	0	refCall	.	GT:GQ:DP:AD:VAF:C	0/0:21:32:9:0.28125:DV
contig_932	30581	.	T	G	0	refCall	.	GT:GQ:DP:AD:VAF:C	0/0:20:28:7:0.25:DV
contig_932	30582	.	A	C	0	refCall	.	GT:GQ:DP:AD:VAF:C	0/0:22:36:9:0.25:DV
contig_932	30964	.	TAA	T	17	PASS	.	GT:GQ:DP:AD:VAF:C:PS	0|1:17:44:16:0.364:P:1871
contig_932	31222	.	A	T	16	PASS	.	GT:GQ:DP:AD:VAF:C:PS	0|1:16:43:18:0.419:P:1871
contig_932	31506	.	TTTTATATATATATATATATATATATA	T	8.9	PASS	.	GT:GQ:DP:AD:VAF:C:PS	0|1:9:35:8:0.228571:DV:1871
contig_932	31810	.	AT	A	5.1	PASS	.	GT:GQ:DP:AD:VAF:C:PS	1|0:5:40:15:0.375:DV:1871
contig_932	32161	.	CTATTAT	C	68.4	PASS	.	GT:GQ:DP:AD:VAF:C:PS	0|1:68:45:17:0.377778:DV:1871
contig_932	32320	.	A	G	21	PASS	.	GT:GQ:DP:AD:VAF:C:PS	0|1:21:47:22:0.468:P:1871
contig_932	32788	.	GAT	G,GCAAT	58.4	PASS	.	GT:GQ:DP:AD:VAF:C:PS	1|2:29:55:27,23:0.490909,0.418182:DV:1871
contig_932	32851	.	A	G	18	PASS	.	GT:GQ:DP:AD:VAF:C:PS	0|1:18:54:23:0.426:P:1871
contig_932	34208	.	A	G	19	PASS	.	GT:GQ:DP:AD:VAF:C:PS	0|1:19:56:24:0.429:P:1871
contig_932	35113	.	G	A	20	PASS	.	GT:GQ:DP:AD:VAF:C:PS	0|1:20:58:25:0.431:P:1871
contig_932	35863	.	G	C	24	PASS	.	GT:GQ:DP:AD:VAF:C:PS	0|1:24:62:26:0.419:P:1871
contig_932	36955	.	AAAGATATATATATAAGATATATAAGATATAT	A	34.4	PASS	.	GT:GQ:DP:AD:VAF:C:PS	0|1:34:52:16:0.307692:DV:1871
contig_932	41176	.	G	A	22	PASS	.	GT:GQ:DP:AD:VAF:C:PS	0|1:22:44:21:0.477:P:1871
contig_932	43745	.	T	C	21	PASS	.	GT:GQ:DP:AD:VAF:C:PS	1|0:21:55:28:0.509:P:1871
contig_932	43856	.	T	A	20	PASS	.	GT:GQ:DP:AD:VAF:C:PS	1|0:20:54:24:0.444:P:1871
contig_932	44290	.	A	T	19	PASS	.	GT:GQ:DP:AD:VAF:C:PS	0|1:19:53:24:0.453:P:1871
contig_932	46006	.	GTTATACATATATGTGCAATTGAATATACATTCTTTAGTAGAAAAGGGATTAAACA	G	33.1	PASS	.	GT:GQ:DP:AD:VAF:C:PS	1|0:33:55:9:0.163636:DV:1871
contig_932	46291	.	TA	T	6.8	PASS	.	GT:GQ:DP:AD:VAF:C	1/1:4:52:7:0.134615:DV
contig_932	46321	.	T	C	43.9	PASS	.	GT:GQ:DP:AD:VAF:C:PS	1|0:44:46:14:0.304348:DV:1871
contig_932	47060	.	T	G	17	PASS	.	GT:GQ:DP:AD:VAF:C:PS	1|0:17:49:20:0.408:P:1871
contig_932	47838	.	T	G	62.2	PASS	.	GT:GQ:DP:AD:VAF:C:PS	0|1:62:49:23:0.469388:DV:1871
contig_932	47914	.	AT	A	15	PASS	.	GT:GQ:DP:AD:VAF:C:PS	1|0:15:49:22:0.449:P:1871
contig_932	48741	.	A	T	2.2	refCall	.	GT:GQ:DP:AD:VAF:C	./.:4:41:21:0.512195:DV
contig_932	48742	.	A	G	2.2	refCall	.	GT:GQ:DP:AD:VAF:C	./.:4:42:18:0.428571:DV
contig_932	49324	.	C	T	21	PASS	.	GT:GQ:DP:AD:VAF:C:PS	0|1:21:47:21:0.447:P:1871
contig_932	49692	.	G	A	0.3	refCall	.	GT:GQ:DP:AD:VAF:C	./.:11:31:7:0.225806:DV
contig_932	49786	.	A	T	41.8	PASS	.	GT:GQ:DP:AD:VAF:C:PS	0|1:42:48:14:0.291667:DV:1871
contig_932	50450	.	C	CCTTA	21.9	PASS	.	GT:GQ:DP:AD:VAF:C:PS	0|1:22:55:16:0.290909:DV:1871
contig_932	50451	.	G	A	44.2	PASS	.	GT:GQ:DP:AD:VAF:C:PS	0|1:44:53:18:0.339623:DV:1871
contig_932	51752	.	C	T	16	PASS	.	GT:GQ:DP:AD:VAF:C:PS	0|1:16:48:17:0.354:P:1871
contig_932	51820	.	A	G	18	PASS	.	GT:GQ:DP:AD:VAF:C:PS	0|1:18:51:22:0.431:P:1871
contig_932	52609	.	G	A	21	PASS	.	GT:GQ:DP:AD:VAF:C:PS	0|1:21:56:24:0.429:P:1871
contig_932	53388	.	TTG	T	13.3	PASS	.	GT:GQ:DP:AD:VAF:C:PS	0|1:13:58:17:0.293103:DV:1871
contig_932	53397	.	T	C	22.3	PASS	.	GT:GQ:DP:AD:VAF:C	1/1:14:57:24:0.421053:DV
contig_932	53399	.	T	C	22.6	PASS	.	GT:GQ:DP:AD:VAF:C:PS	0|1:22:57:18:0.315789:DV:1871
contig_932	54456	.	T	A	0.2	refCall	.	GT:GQ:DP:AD:VAF:C	./.:13:16:12:0.75:DV
contig_932	54458	.	T	A	0.8	refCall	.	GT:GQ:DP:AD:VAF:C	./.:8:16:12:0.75:DV
contig_932	54460	.	T	G	0.7	refCall	.	GT:GQ:DP:AD:VAF:C	./.:8:16:12:0.75:DV
contig_932	54462	.	T	A	2.8	refCall	.	GT:GQ:DP:AD:VAF:C	./.:3:20:14:0.7:DV
contig_932	54536	.	AT	A	0.4	refCall	.	GT:GQ:DP:AD:VAF:C	./.:10:48:19:0.395833:DV
contig_932	55159	.	TA	T	2	refCall	.	GT:GQ:DP:AD:VAF:C	./.:4:52:7:0.134615:DV
contig_932	55188	.	CATTATTAATTTTTCACTTAAAGACGATTGTGAATTGCATAAAAAAGAAT	C	19.3	PASS	.	GT:GQ:DP:AD:VAF:C:PS	0|1:19:52:22:0.423077:DV:1871
contig_932	57767	.	TATA	T	1.4	refCall	.	GT:GQ:DP:AD:VAF:C	./.:5:43:8:0.186047:DV
contig_932	57768	.	A	T	0.8	refCall	.	GT:GQ:DP:AD:VAF:C	./.:8:25:12:0.48:DV
contig_932	57834	.	C	T	40.6	PASS	.	GT:GQ:DP:AD:VAF:C:PS	0|1:41:40:16:0.4:DV:1871
contig_932	59223	.	G	T	17	PASS	.	GT:GQ:DP:AD:VAF:C:PS	0|1:17:39:15:0.385:P:1871
contig_932	59756	.	A	G	18	PASS	.	GT:GQ:DP:AD:VAF:C:PS	0|1:18:40:15:0.375:P:1871
contig_932	59773	.	C	A	20	PASS	.	GT:GQ:DP:AD:VAF:C:PS	0|1:20:38:14:0.368:P:1871
contig_932	59885	.	C	G	19	PASS	.	GT:GQ:DP:AD:VAF:C:PS	0|1:19:39:15:0.385:P:1871
contig_932	59934	.	C	CT	46.7	PASS	.	GT:GQ:DP:AD:VAF:C:PS	1|0:42:40:15:0.375:DV:1871
contig_932	59943	.	T	A	53.4	PASS	.	GT:GQ:DP:AD:VAF:C:PS	0|1:53:42:17:0.404762:DV:1871
contig_932	60887	.	G	A	40.8	PASS	.	GT:GQ:DP:AD:VAF:C:PS	0|1:41:34:17:0.5:DV:1871
contig_932	60932	.	AT	A	16.6	PASS	.	GT:GQ:DP:AD:VAF:C:PS	1|0:13:33:10:0.30303:DV:1871
contig_932	60954	.	G	A	20	PASS	.	GT:GQ:DP:AD:VAF:C:PS	0|1:20:33:13:0.394:P:1871
contig_932	61026	.	T	G	17	PASS	.	GT:GQ:DP:AD:VAF:C:PS	0|1:17:38:14:0.368:P:1871
contig_932	61042	.	C	T	19	PASS	.	GT:GQ:DP:AD:VAF:C:PS	0|1:19:36:16:0.444:P:1871
contig_932	61454	.	A	G	18	PASS	.	GT:GQ:DP:AD:VAF:C:PS	1|0:18:37:18:0.486:P:1871
contig_932	61644	.	A	G	18	PASS	.	GT:GQ:DP:AD:VAF:C:PS	0|1:18:36:15:0.417:P:1871
contig_932	61749	.	G	A	21	PASS	.	GT:GQ:DP:AD:VAF:C:PS	0|1:21:36:15:0.417:P:1871
contig_932	61944	.	CTG	C	18	PASS	.	GT:GQ:DP:AD:VAF:C:PS	0|1:18:35:14:0.4:P:1871
contig_932	62074	.	GAAA	G	3.9	PASS	.	GT:GQ:DP:AD:VAF:C:PS	0|1:4:34:4:0.117647:DV:1871
contig_932	62080	.	A	G	2.6	refCall	.	GT:GQ:DP:AD:VAF:C	./.:3:33:6:0.181818:DV
contig_932	63311	.	A	G	19	PASS	.	GT:GQ:DP:AD:VAF:C:PS	1|0:19:39:15:0.385:P:1871
contig_932	64925	.	G	A	16	PASS	.	GT:GQ:DP:AD:VAF:C:PS	1|0:16:34:14:0.412:P:1871
contig_932	65149	.	AT	A	3.1	refCall	.	GT:GQ:DP:AD:VAF:C	./.:3:33:5:0.151515:DV
contig_932	65533	.	GTATA	G	0	refCall	.	GT:GQ:DP:AD:VAF:C	0/0:28:21:5:0.238095:DV
contig_932	66851	.	A	C	19	PASS	.	GT:GQ:DP:AD:VAF:C:PS	1|0:19:38:17:0.447:P:1871
contig_932	68446	.	TAA	T	29.2	PASS	.	GT:GQ:DP:AD:VAF:C	1/1:4:26:17:0.653846:DV
contig_932	73348	.	CT	C	0.8	refCall	.	GT:GQ:DP:AD:VAF:C	./.:8:21:6:0.285714:DV
contig_932	73351	.	T	A	0.1	refCall	.	GT:GQ:DP:AD:VAF:C	./.:17:20:0:0:DV
contig_932	73448	.	GA	G	0.2	refCall	.	GT:GQ:DP:AD:VAF:C	./.:14:22:7:0.318182:DV
contig_932	75122	.	G	C	18	PASS	.	GT:GQ:DP:AD:VAF:C:PS	1|0:18:26:8:0.308:P:1871
contig_932	75491	.	G	A	16	PASS	.	GT:GQ:DP:AD:VAF:C:PS	1|0:16:28:9:0.321:P:1871
contig_932	75541	.	T	A	34.4	PASS	.	GT:GQ:DP:AD:VAF:C	1/1:22:26:21:0.807692:DV
contig_932	76294	.	G	A	21	PASS	.	GT:GQ:DP:AD:VAF:C:PS	0|1:21:37:20:0.541:P:1871
contig_932	76507	.	CCTCTCT	C,CCT	25.3	PASS	.	GT:GQ:DP:AD:VAF:C:PS	2|0:5:33:5,6:0.151515,0.181818:DV:1871
contig_932	76554	.	C	T	19	PASS	.	GT:GQ:DP:AD:VAF:C:PS	1|0:19:40:18:0.45:P:1871
contig_932	77760	.	T	G	17	PASS	.	GT:GQ:DP:AD:VAF:C:PS	1|0:17:44:23:0.523:P:1871
contig_932	77961	.	TTCC	T	46.9	PASS	.	GT:GQ:DP:AD:VAF:C:PS	1|0:47:43:14:0.325581:DV:1871
contig_932	79217	.	GAA	G	3.3	PASS	.	GT:GQ:DP:AD:VAF:C:PS	1|0:3:46:10:0.217391:DV:1871
contig_932	79430	.	G	A	19	PASS	.	GT:GQ:DP:AD:VAF:C:PS	1|0:19:49:22:0.449:P:1871
contig_932	79462	.	G	A	19	PASS	.	GT:GQ:DP:AD:VAF:C:PS	1|0:19:46:20:0.435:P:1871
contig_932	79634	.	A	C	57.3	PASS	.	GT:GQ:DP:AD:VAF:C:PS	1|0:57:49:18:0.367347:DV:1871
contig_932	79637	.	G	A	58.5	PASS	.	GT:GQ:DP:AD:VAF:C:PS	0|1:57:49:25:0.510204:DV:1871
contig_932	79672	.	T	TG	13	PASS	.	GT:GQ:DP:AD:VAF:C:PS	1|0:13:49:22:0.449:P:1871
contig_932	79695	.	A	AG	17.9	PASS	.	GT:GQ:DP:AD:VAF:C:PS	1|0:18:49:9:0.183673:DV:1871
contig_932	79698	.	A	G	0.1	refCall	.	GT:GQ:DP:AD:VAF:C	./.:18:35:8:0.228571:DV
contig_932	79714	.	A	G	60.5	PASS	.	GT:GQ:DP:AD:VAF:C:PS	1|0:60:49:21:0.428571:DV:1871
contig_932	79746	.	T	C	21	PASS	.	GT:GQ:DP:AD:VAF:C:PS	0|1:21:49:26:0.531:P:1871
contig_932	80417	.	GTTATA	G,GTATA	53.9	PASS	.	GT:GQ:DP:AD:VAF:C:PS	2|1:27:39:12,14:0.307692,0.358974:DV:1871
contig_932	80966	.	AATATACATATCTATATATCAAAT	A	53.9	PASS	.	GT:GQ:DP:AD:VAF:C:PS	1|0:41:32:13:0.40625:DV:1871
contig_932	80995	.	C	T	36.8	PASS	.	GT:GQ:DP:AD:VAF:C:PS	0|1:37:31:13:0.419355:DV:1871
contig_932	81026	.	A	C	36	PASS	.	GT:GQ:DP:AD:VAF:C:PS	0|1:36:35:15:0.428571:DV:1871
contig_932	81032	.	G	A	16	PASS	.	GT:GQ:DP:AD:VAF:C:PS	0|1:16:33:16:0.485:P:1871
contig_932	81292	.	T	C	18	PASS	.	GT:GQ:DP:AD:VAF:C:PS	0|1:18:36:17:0.472:P:1871
contig_932	81344	.	AATATTAT	A	57.2	PASS	.	GT:GQ:DP:AD:VAF:C:PS	1|0:56:33:13:0.393939:DV:1871
contig_932	82357	.	ATT	A	32.7	PASS	.	GT:GQ:DP:AD:VAF:C:PS	0|1:22:50:27:0.54:DV:1871
contig_932	83275	.	A	G	17	PASS	.	GT:GQ:DP:AD:VAF:C:PS	1|0:17:41:20:0.488:P:1871
contig_932	83569	.	T	C	55.9	PASS	.	GT:GQ:DP:AD:VAF:C:PS	1|0:55:39:16:0.410256:DV:1871
contig_932	83839	.	ATGTGTGTGTGTG	A,ATGTGTGTGTG	32.4	PASS	.	GT:GQ:DP:AD:VAF:C:PS	1|2:13:36:9,8:0.25,0.222222:DV:1871
contig_932	84844	.	G	A	18	PASS	.	GT:GQ:DP:AD:VAF:C:PS	1|0:18:47:17:0.362:P:1871
contig_932	85356	.	TAGTA	T	33.4	PASS	.	GT:GQ:DP:AD:VAF:C:PS	1|0:33:53:17:0.320755:DV:1871
contig_932	86795	.	T	A	18	PASS	.	GT:GQ:DP:AD:VAF:C:PS	0|1:18:58:24:0.414:P:1871
contig_932	87413	.	TATGC	T,TCATGC	59.4	PASS	.	GT:GQ:DP:AD:VAF:C:PS	1|2:30:58:28,26:0.482759,0.448276:DV:1871
contig_932	87687	.	G	A	25	PASS	.	GT:GQ:DP:AD:VAF:C:PS	0|1:25:61:25:0.41:P:1871
contig_932	87806	.	G	C	23	PASS	.	GT:GQ:DP:AD:VAF:C:PS	0|1:23:54:17:0.315:P:1871
contig_932	87960	.	C	A	21	PASS	.	GT:GQ:DP:AD:VAF:C:PS	0|1:21:61:24:0.393:P:1871
contig_932	87981	.	A	T	19	PASS	.	GT:GQ:DP:AD:VAF:C:PS	0|1:19:62:23:0.371:P:1871
contig_932	90800	.	AAT	A	49.2	PASS	.	GT:GQ:DP:AD:VAF:C:PS	0|1:46:45:18:0.4:DV:1871
contig_932	91303	.	G	A	21	PASS	.	GT:GQ:DP:AD:VAF:C:PS	0|1:21:50:23:0.46:P:1871
contig_932	91378	.	A	ATG	15	PASS	.	GT:GQ:DP:AD:VAF:C:PS	0|1:15:52:17:0.327:P:1871
contig_932	91523	.	TTCTCTC	T,TTC,TTCTC	41.4	PASS	.	GT:GQ:DP:AD:VAF:C:PS	3|1:3:51:11,9,6:0.215686,0.176471,0.117647:DV:1871
contig_932	92080	.	GA	G	35.1	PASS	.	GT:GQ:DP:AD:VAF:C:PS	0|1:33:41:19:0.463415:DV:1871
contig_932	92082	.	AG	A	32.2	PASS	.	GT:GQ:DP:AD:VAF:C:PS	1|0:9:39:18:0.461538:DV:1871
contig_932	92671	.	AAAGT	A	15	PASS	.	GT:GQ:DP:AD:VAF:C:PS	1|0:15:47:20:0.426:P:1871
contig_932	92778	.	G	A	20	PASS	.	GT:GQ:DP:AD:VAF:C:PS	1|0:20:46:21:0.457:P:1871
contig_932	93400	.	TTGTAA	T	12	PASS	.	GT:GQ:DP:AD:VAF:C:PS	1|0:12:54:21:0.389:P:1871
contig_932	93586	.	T	C	19	PASS	.	GT:GQ:DP:AD:VAF:C:PS	0|1:19:49:22:0.449:P:1871
contig_932	93735	.	T	C	21	PASS	.	GT:GQ:DP:AD:VAF:C:PS	0|1:21:60:30:0.5:P:1871
contig_932	93766	.	T	C	19	PASS	.	GT:GQ:DP:AD:VAF:C:PS	1|0:19:58:26:0.448:P:1871
contig_932	93886	.	A	ACGAAGG	47.3	PASS	.	GT:GQ:DP:AD:VAF:C:PS	1|0:47:61:16:0.262295:DV:1871
contig_932	94074	.	T	C	16	PASS	.	GT:GQ:DP:AD:VAF:C:PS	1|0:16:63:29:0.46:P:1871
contig_932	94816	.	T	C	17	PASS	.	GT:GQ:DP:AD:VAF:C:PS	1|0:17:65:28:0.431:P:1871
contig_932	94877	.	AT	A	19.1	PASS	.	GT:GQ:DP:AD:VAF:C:PS	1|0:19:61:24:0.393443:DV:1871
contig_932	94879	.	GTTT	G	19.8	PASS	.	GT:GQ:DP:AD:VAF:C:PS	1|0:20:64:27:0.421875:DV:1871
contig_932	95351	.	G	A	22	PASS	.	GT:GQ:DP:AD:VAF:C:PS	0|1:22:66:35:0.53:P:1871
contig_932	95368	.	G	A	20	PASS	.	GT:GQ:DP:AD:VAF:C:PS	1|0:20:66:28:0.424:P:1871
contig_932	95489	.	T	C	23	PASS	.	GT:GQ:DP:AD:VAF:C:PS	0|1:23:66:30:0.455:P:1871
contig_932	95629	.	A	T	16	PASS	.	GT:GQ:DP:AD:VAF:C:PS	1|0:16:53:19:0.358:P:1871
contig_932	95764	.	C	T	19	PASS	.	GT:GQ:DP:AD:VAF:C:PS	0|1:19:61:30:0.492:P:1871
contig_932	95858	.	A	T	46	PASS	.	GT:GQ:DP:AD:VAF:C:PS	0|1:46:71:34:0.478873:DV:1871
contig_932	96157	.	T	C	20	PASS	.	GT:GQ:DP:AD:VAF:C:PS	1|0:20:73:33:0.452:P:1871
contig_932	96432	.	TAC	T	12	PASS	.	GT:GQ:DP:AD:VAF:C:PS	1|0:12:76:29:0.382:P:1871
contig_932	96749	.	C	T	19	PASS	.	GT:GQ:DP:AD:VAF:C:PS	1|0:19:48:17:0.354:P:1871
contig_932	96776	.	ATAT	A	15	PASS	.	GT:GQ:DP:AD:VAF:C:PS	0|1:15:61:23:0.377:P:1871
contig_932	97177	.	GA	G	35.9	PASS	.	GT:GQ:DP:AD:VAF:C:PS	0|1:36:60:31:0.516667:DV:1871
contig_932	97184	.	T	G	18.4	PASS	.	GT:GQ:DP:AD:VAF:C:PS	1|0:18:59:25:0.423729:DV:1871
contig_932	97186	.	A	T	22	PASS	.	GT:GQ:DP:AD:VAF:C:PS	1|0:22:55:25:0.454545:DV:1871
contig_932	97189	.	A	T	18.5	PASS	.	GT:GQ:DP:AD:VAF:C:PS	1|0:18:60:26:0.433333:DV:1871
contig_932	97191	.	GAT	G	49.1	PASS	.	GT:GQ:DP:AD:VAF:C:PS	0|1:39:60:33:0.55:DV:1871
contig_932	97362	.	C	G	20	PASS	.	GT:GQ:DP:AD:VAF:C:PS	1|0:20:57:23:0.404:P:1871
contig_932	97458	.	T	TA	0.1	refCall	.	GT:GQ:DP:AD:VAF:C	./.:18:62:11:0.177419:DV
contig_932	97813	.	T	C	19	PASS	.	GT:GQ:DP:AD:VAF:C:PS	1|0:19:64:26:0.406:P:1871
contig_932	98933	.	ACTCT	A,ACT	13	PASS	.	GT:GQ:DP:AD:VAF:C:PS	1|0:13:60:15,9:0.25,0.15:P:1871
contig_932	100356	.	GTC	G	20.1	PASS	.	GT:GQ:DP:AD:VAF:C:PS	1|0:20:56:19:0.339286:DV:1871
contig_932	100548	.	A	G	16	PASS	.	GT:GQ:DP:AD:VAF:C:PS	1|0:16:51:21:0.412:P:1871
contig_932	102719	.	G	T	20	PASS	.	GT:GQ:DP:AD:VAF:C:PS	0|1:20:49:22:0.449:P:1871
contig_932	103057	.	T	A	18	PASS	.	GT:GQ:DP:AD:VAF:C:PS	1|0:18:46:23:0.5:P:1871
contig_932	103068	.	C	CGCTA	45.9	PASS	.	GT:GQ:DP:AD:VAF:C:PS	1|0:45:48:8:0.166667:DV:1871
contig_932	103194	.	C	G	60.4	PASS	.	GT:GQ:DP:AD:VAF:C:PS	1|0:60:50:22:0.44:DV:1871
contig_932	103716	.	T	G	4.8	PASS	.	GT:GQ:DP:AD:VAF:C:PS	0|1:5:40:11:0.275:DV:1871
contig_932	103837	.	ATC	A	42.3	PASS	.	GT:GQ:DP:AD:VAF:C:PS	1|0:41:41:16:0.390244:DV:1871
contig_932	104134	.	CCGCTCG	C	48.6	PASS	.	GT:GQ:DP:AD:VAF:C:PS	1|0:49:36:12:0.333333:DV:1871
contig_932	104354	.	TC	T	0.1	refCall	.	GT:GQ:DP:AD:VAF:C	./.:16:44:13:0.295455:DV
contig_932	104356	.	C	T	10.9	PASS	.	GT:GQ:DP:AD:VAF:C:PS	1|0:11:43:6:0.139535:DV:1871
contig_932	104606	.	AT	A	18	PASS	.	GT:GQ:DP:AD:VAF:C:PS	0|1:18:43:22:0.512:P:1871
contig_932	104792	.	A	G	17	PASS	.	GT:GQ:DP:AD:VAF:C:PS	1|0:17:45:23:0.511:P:1871
contig_932	104909	.	G	A	19	PASS	.	GT:GQ:DP:AD:VAF:C:PS	1|0:19:43:17:0.395:P:1871
contig_932	104964	.	GA	G	0	refCall	.	GT:GQ:DP:AD:VAF:C	0/0:20:45:15:0.333333:DV
contig_932	105061	.	G	C	19	PASS	.	GT:GQ:DP:AD:VAF:C:PS	1|0:19:43:19:0.442:P:1871
contig_932	105102	.	GA	G	1.9	refCall	.	GT:GQ:DP:AD:VAF:C	./.:5:29:12:0.413793:DV
contig_932	105120	.	C	T	50.6	PASS	.	GT:GQ:DP:AD:VAF:C:PS	1|0:50:46:21:0.456522:DV:1871
contig_932	105148	.	C	T	20	PASS	.	GT:GQ:DP:AD:VAF:C:PS	1|0:20:46:20:0.435:P:1871
contig_932	105161	.	C	T	19	PASS	.	GT:GQ:DP:AD:VAF:C:PS	0|1:19:45:24:0.533:P:1871
contig_932	105186	.	T	C	16	PASS	.	GT:GQ:DP:AD:VAF:C:PS	0|1:16:37:13:0.351:P:1871
contig_932	105225	.	A	G	17	PASS	.	GT:GQ:DP:AD:VAF:C	0/1:17:44:18:0.409:P
contig_932	105244	.	G	A	20	PASS	.	GT:GQ:DP:AD:VAF:C:PS	1|0:20:43:21:0.488:P:1871
contig_932	105258	.	A	AG	11.8	PASS	.	GT:GQ:DP:AD:VAF:C:PS	0|1:12:42:9:0.214286:DV:1871
contig_932	105281	.	C	T	18	PASS	.	GT:GQ:DP:AD:VAF:C:PS	0|1:18:44:21:0.477:P:1871
contig_932	105386	.	TTCCTCTCTC	T	0.2	refCall	.	GT:GQ:DP:AD:VAF:C	./.:14:43:9:0.209302:DV
contig_932	105634	.	T	C	20	PASS	.	GT:GQ:DP:AD:VAF:C:PS	0|1:20:45:21:0.467:P:1871
contig_932	105676	.	CGAGAGAGAGAGAGAGAGA	C	15	PASS	.	GT:GQ:DP:AD:VAF:C:PS	0|1:15:45:10:0.222222:DV:1871
contig_932	105723	.	T	C	17	PASS	.	GT:GQ:DP:AD:VAF:C:PS	1|0:17:41:19:0.463:P:1871
contig_932	105800	.	A	T	18	PASS	.	GT:GQ:DP:AD:VAF:C:PS	0|1:18:39:18:0.462:P:1871
contig_932	105869	.	T	C	18	PASS	.	GT:GQ:DP:AD:VAF:C:PS	1|0:18:41:19:0.463:P:1871
contig_932	106954	.	A	G	16	PASS	.	GT:GQ:DP:AD:VAF:C:PS	1|0:16:49:23:0.469:P:1871
contig_932	107259	.	G	A	21	PASS	.	GT:GQ:DP:AD:VAF:C:PS	0|1:21:48:18:0.375:P:1871
contig_932	107667	.	T	C	17	PASS	.	GT:GQ:DP:AD:VAF:C:PS	0|1:17:43:16:0.372:P:1871
contig_932	108171	.	CA	C	43.2	PASS	.	GT:GQ:DP:AD:VAF:C:PS	1|0:41:49:27:0.55102:DV:1871
contig_932	108173	.	A	AT	42.4	PASS	.	GT:GQ:DP:AD:VAF:C:PS	0|1:13:51:21:0.411765:DV:1871
contig_932	108354	.	A	G	19	PASS	.	GT:GQ:DP:AD:VAF:C:PS	0|1:19:48:17:0.354:P:1871
contig_932	109373	.	T	A	21	PASS	.	GT:GQ:DP:AD:VAF:C:PS	0|1:21:48:23:0.479:P:1871
contig_932	109452	.	A	G	20	PASS	.	GT:GQ:DP:AD:VAF:C:PS	0|1:20:49:22:0.449:P:1871
contig_932	109468	.	T	C	18	PASS	.	GT:GQ:DP:AD:VAF:C:PS	1|0:18:48:22:0.458:P:1871
contig_932	110345	.	CCGTCTCTCCTCT	C	55.2	PASS	.	GT:GQ:DP:AD:VAF:C:PS	0|1:53:58:25:0.431034:DV:1871
contig_932	110880	.	TGGAGCTTA	T	12	PASS	.	GT:GQ:DP:AD:VAF:C:PS	0|1:12:45:14:0.311:P:1871
contig_932	111045	.	C	T	20	PASS	.	GT:GQ:DP:AD:VAF:C:PS	0|1:20:53:22:0.415:P:1871
contig_932	111257	.	T	C	21	PASS	.	GT:GQ:DP:AD:VAF:C:PS	0|1:21:43:19:0.442:P:1871
contig_932	112289	.	CAG	C	32.7	PASS	.	GT:GQ:DP:AD:VAF:C:PS	1|0:33:52:16:0.307692:DV:1871
contig_932	112394	.	C	T	66.1	PASS	.	GT:GQ:DP:AD:VAF:C:PS	0|1:65:51:25:0.490196:DV:1871
contig_932	112892	.	A	G	17	PASS	.	GT:GQ:DP:AD:VAF:C:PS	1|0:17:53:23:0.434:P:1871
contig_932	114182	.	G	A	18	PASS	.	GT:GQ:DP:AD:VAF:C:PS	0|1:18:51:25:0.49:P:1871
contig_932	115277	.	T	A	17	PASS	.	GT:GQ:DP:AD:VAF:C:PS	1|0:17:54:23:0.426:P:1871
contig_932	115289	.	GA	G	5.8	PASS	.	GT:GQ:DP:AD:VAF:C:PS	0|1:4:53:8:0.150943:DV:1871
contig_932	115300	.	A	G	14.5	PASS	.	GT:GQ:DP:AD:VAF:C	1/1:14:54:16:0.296296:DV
contig_932	115370	.	T	C	18	PASS	.	GT:GQ:DP:AD:VAF:C:PS	1|0:18:51:22:0.431:P:1871
contig_932	115688	.	A	G	20	PASS	.	GT:GQ:DP:AD:VAF:C:PS	1|0:20:53:24:0.453:P:1871
contig_932	116545	.	T	C	59	PASS	.	GT:GQ:DP:AD:VAF:C:PS	0|1:58:49:20:0.408163:DV:1871
contig_932	117757	.	GTA	G	37.3	PASS	.	GT:GQ:DP:AD:VAF:C:PS	0|1:37:54:12:0.222222:DV:1871
contig_932	117927	.	CA	C,CGA	43.1	PASS	.	GT:GQ:DP:AD:VAF:C:PS	1|2:8:66:24,13:0.363636,0.19697:DV:1871
contig_932	117981	.	T	C	18	PASS	.	GT:GQ:DP:AD:VAF:C:PS	0|1:18:62:23:0.371:P:1871
contig_932	120928	.	G	A	21	PASS	.	GT:GQ:DP:AD:VAF:C:PS	0|1:21:50:20:0.4:P:1871
contig_932	120948	.	G	T	16.7	PASS	.	GT:GQ:DP:AD:VAF:C:PS	0|1:17:33:9:0.272727:DV:1871
contig_932	121765	.	GT	G	0	refCall	.	GT:GQ:DP:AD:VAF:C	0/0:41:62:10:0.16129:DV
contig_932	121767	.	T	TA	47.2	PASS	.	GT:GQ:DP:AD:VAF:C:PS	1|0:36:48:20:0.416667:DV:1871
contig_932	122606	.	T	C	42.1	PASS	.	GT:GQ:DP:AD:VAF:C:PS	1|0:42:52:19:0.365385:DV:1871
contig_932	122855	.	ATATG	A	13	PASS	.	GT:GQ:DP:AD:VAF:C:PS	0|1:13:55:20:0.364:P:1871
contig_932	122893	.	T	C	19	PASS	.	GT:GQ:DP:AD:VAF:C:PS	0|1:19:52:24:0.462:P:1871
contig_932	123117	.	GGAGA	G	44	PASS	.	GT:GQ:DP:AD:VAF:C:PS	0|1:44:53:17:0.320755:DV:1871
contig_932	123156	.	A	G	54.2	PASS	.	GT:GQ:DP:AD:VAF:C:PS	1|0:53:55:26:0.472727:DV:1871
contig_932	123344	.	TTA	T	16	PASS	.	GT:GQ:DP:AD:VAF:C:PS	0|1:16:54:23:0.426:P:1871
contig_932	123634	.	CTT	C	21	PASS	.	GT:GQ:DP:AD:VAF:C:PS	1|0:21:49:23:0.469:P:1871
contig_932	124955	.	C	A	20	PASS	.	GT:GQ:DP:AD:VAF:C:PS	0|1:20:51:22:0.431:P:1871
contig_932	125396	.	CTT	C	18	PASS	.	GT:GQ:DP:AD:VAF:C:PS	1|0:18:52:26:0.5:P:1871
contig_932	126046	.	TA	T	55.9	PASS	.	GT:GQ:DP:AD:VAF:C:PS	1|0:51:53:27:0.509434:DV:1871
contig_932	126051	.	C	A	13.5	PASS	.	GT:GQ:DP:AD:VAF:C:PS	0|1:13:37:10:0.27027:DV:1871
contig_932	126156	.	A	G	45.7	PASS	.	GT:GQ:DP:AD:VAF:C:PS	1|0:45:54:22:0.407407:DV:1871
contig_932	126421	.	GA	G	0.6	refCall	.	GT:GQ:DP:AD:VAF:C	./.:9:56:18:0.321429:DV
contig_932	127056	.	CA	C	25.5	PASS	.	GT:GQ:DP:AD:VAF:C:PS	0|1:22:58:15:0.258621:DV:1871
contig_932	127180	.	C	T	62.3	PASS	.	GT:GQ:DP:AD:VAF:C:PS	0|1:62:59:25:0.423729:DV:1871
contig_932	127199	.	T	G	22	PASS	.	GT:GQ:DP:AD:VAF:C:PS	0|1:22:60:25:0.417:P:1871
contig_932	127265	.	G	C	23	PASS	.	GT:GQ:DP:AD:VAF:C:PS	0|1:23:63:25:0.397:P:1871
contig_932	128547	.	T	G	20	PASS	.	GT:GQ:DP:AD:VAF:C:PS	0|1:20:60:30:0.5:P:1871
contig_932	128708	.	C	G	21	PASS	.	GT:GQ:DP:AD:VAF:C:PS	1|0:21:60:30:0.5:P:1871
contig_932	128919	.	A	G	20	PASS	.	GT:GQ:DP:AD:VAF:C:PS	1|0:20:58:26:0.448:P:1871
contig_932	129061	.	G	A	21	PASS	.	GT:GQ:DP:AD:VAF:C:PS	1|0:21:54:25:0.463:P:1871
contig_932	129890	.	T	G	20	PASS	.	GT:GQ:DP:AD:VAF:C:PS	0|1:20:51:23:0.451:P:1871
contig_932	130121	.	A	G	19	PASS	.	GT:GQ:DP:AD:VAF:C:PS	1|0:19:50:26:0.52:P:1871
contig_932	130862	.	A	G	17	PASS	.	GT:GQ:DP:AD:VAF:C:PS	1|0:17:51:19:0.373:P:1871
contig_932	131158	.	ATCATATTACG	A	45.2	PASS	.	GT:GQ:DP:AD:VAF:C:PS	0|1:45:57:24:0.421053:DV:1871
contig_932	131369	.	G	C	22	PASS	.	GT:GQ:DP:AD:VAF:C:PS	0|1:22:58:25:0.431:P:1871
contig_932	131420	.	A	T	61	PASS	.	GT:GQ:DP:AD:VAF:C:PS	0|1:61:60:27:0.45:DV:1871
contig_932	131425	.	C	A	26.3	PASS	.	GT:GQ:DP:AD:VAF:C:PS	0|1:26:57:24:0.421053:DV:1871
contig_932	131480	.	GCA	G	15	PASS	.	GT:GQ:DP:AD:VAF:C:PS	0|1:15:57:22:0.386:P:1871
contig_932	131572	.	T	TA	48.4	PASS	.	GT:GQ:DP:AD:VAF:C:PS	0|1:48:60:13:0.216667:DV:1871
contig_932	133853	.	A	C	18	PASS	.	GT:GQ:DP:AD:VAF:C:PS	0|1:18:53:21:0.396:P:1871
contig_932	133952	.	CA	C,CAA	11	PASS	.	GT:GQ:DP:AD:VAF:C:PS	1|2:11:50:28,17:0.56,0.34:P:1871
contig_932	134633	.	TCCA	T	45.4	PASS	.	GT:GQ:DP:AD:VAF:C:PS	1|0:26:51:31:0.607843:DV:1871
contig_932	134642	.	G	A	24.4	PASS	.	GT:GQ:DP:AD:VAF:C:PS	0|1:24:52:18:0.346154:DV:1871
contig_932	134654	.	T	C	18	PASS	.	GT:GQ:DP:AD:VAF:C:PS	0|1:18:50:17:0.34:P:1871
contig_932	135003	.	TAC	T	34.4	PASS	.	GT:GQ:DP:AD:VAF:C:PS	1|0:34:46:23:0.5:DV:1871
contig_932	135004	.	A	AC	42.2	PASS	.	GT:GQ:DP:AD:VAF:C:PS	0|1:27:23:19:0.826087:DV:1871
contig_932	137808	.	G	C	18	PASS	.	GT:GQ:DP:AD:VAF:C:PS	1|0:18:53:21:0.396:P:1871
contig_932	138494	.	CAG	C	17.9	PASS	.	GT:GQ:DP:AD:VAF:C:PS	0|1:7:50:12:0.24:DV:1871
contig_932	138562	.	T	C	2.3	refCall	.	GT:GQ:DP:AD:VAF:C	./.:4:43:16:0.372093:DV
contig_932	138591	.	T	TG	1.1	refCall	.	GT:GQ:DP:AD:VAF:C	./.:6:50:8:0.16:DV
contig_932	138860	.	CT	C	19	PASS	.	GT:GQ:DP:AD:VAF:C	1/1:16:48:13:0.270833:DV
contig_932	139150	.	GA	G	9	PASS	.	GT:GQ:DP:AD:VAF:C:PS	0|1:9:53:19:0.358491:DV:1871
contig_932	140063	.	C	T	20	PASS	.	GT:GQ:DP:AD:VAF:C:PS	0|1:20:47:20:0.426:P:1871
contig_932	140322	.	T	G	19	PASS	.	GT:GQ:DP:AD:VAF:C:PS	1|0:19:51:24:0.471:P:1871
contig_932	141433	.	T	A	19	PASS	.	GT:GQ:DP:AD:VAF:C:PS	0|1:19:59:28:0.475:P:1871
contig_932	142272	.	TGAGA	T,TGA	8.9	PASS	.	GT:GQ:DP:AD:VAF:C:PS	0|2:4:54:12,8:0.222222,0.148148:DV:1871
contig_932	142665	.	GTC	G	2.2	refCall	.	GT:GQ:DP:AD:VAF:C	./.:4:50:9:0.18:DV
contig_932	144173	.	T	A	43.6	PASS	.	GT:GQ:DP:AD:VAF:C:PS	1|0:44:51:15:0.294118:DV:1871
contig_932	144408	.	A	T	16	PASS	.	GT:GQ:DP:AD:VAF:C:PS	1|0:16:40:13:0.325:P:1871
contig_932	144522	.	A	G	20.3	PASS	.	GT:GQ:DP:AD:VAF:C:PS	1|0:20:45:15:0.333333:DV:1871
contig_932	144526	.	TA	T	21.9	PASS	.	GT:GQ:DP:AD:VAF:C:PS	1|0:22:44:16:0.363636:DV:1871
contig_932	144620	.	G	T	20	PASS	.	GT:GQ:DP:AD:VAF:C:PS	1|0:20:44:18:0.409:P:1871
contig_932	144645	.	C	T	19	PASS	.	GT:GQ:DP:AD:VAF:C:PS	1|0:19:44:18:0.409:P:1871
contig_932	144681	.	G	A	13	PASS	.	GT:GQ:DP:AD:VAF:C:PS	1|0:13:44:14:0.318182:DV:1871
contig_932	144738	.	G	GTA	11	PASS	.	GT:GQ:DP:AD:VAF:C:PS	1|0:11:42:13:0.31:P:1871
contig_932	144752	.	A	G	7.5	PASS	.	GT:GQ:DP:AD:VAF:C:PS	1|0:7:42:13:0.309524:DV:1871
contig_932	144758	.	T	C	25.7	PASS	.	GT:GQ:DP:AD:VAF:C:PS	1|0:26:44:16:0.363636:DV:1871
contig_932	144909	.	T	C	49.5	PASS	.	GT:GQ:DP:AD:VAF:C:PS	1|0:49:39:14:0.358974:DV:1871
contig_932	144986	.	C	T	54.3	PASS	.	GT:GQ:DP:AD:VAF:C:PS	1|0:54:38:13:0.342105:DV:1871
contig_932	145163	.	G	A	41.1	PASS	.	GT:GQ:DP:AD:VAF:C:PS	1|0:41:31:9:0.290323:DV:1871
contig_932	145290	.	AAT	A	15.3	PASS	.	GT:GQ:DP:AD:VAF:C:PS	0|1:10:41:11:0.268293:DV:1871
contig_932	145351	.	C	A	28.5	PASS	.	GT:GQ:DP:AD:VAF:C:PS	1|0:29:40:13:0.325:DV:1871
contig_932	145381	.	C	T	26.4	PASS	.	GT:GQ:DP:AD:VAF:C:PS	1|0:26:39:14:0.358974:DV:1871
contig_932	145592	.	AG	A	0.1	refCall	.	GT:GQ:DP:AD:VAF:C	./.:19:41:10:0.243902:DV
contig_932	145593	.	G	A	23.8	PASS	.	GT:GQ:DP:AD:VAF:C:PS	1|0:24:31:5:0.16129:DV:1871
contig_932	145775	.	G	T	20	PASS	.	GT:GQ:DP:AD:VAF:C:PS	1|0:20:44:19:0.432:P:1871
contig_932	146333	.	A	G	16	PASS	.	GT:GQ:DP:AD:VAF:C:PS	1|0:16:38:13:0.342:P:1871
contig_932	146887	.	AATTAAAAT	A	59.5	PASS	.	GT:GQ:DP:AD:VAF:C:PS	0|1:50:37:22:0.594595:DV:1871
contig_932	148669	.	G	A	19	PASS	.	GT:GQ:DP:AD:VAF:C:PS	1|0:19:50:26:0.52:P:1871
contig_932	149520	.	A	G	42.6	PASS	.	GT:GQ:DP:AD:VAF:C:PS	1|0:43:44:20:0.454545:DV:1871
contig_932	149545	.	AAT	A	11	PASS	.	GT:GQ:DP:AD:VAF:C:PS	1|0:11:42:19:0.452:P:1871
contig_932	149675	.	T	A	34.8	PASS	.	GT:GQ:DP:AD:VAF:C:PS	0|1:35:38:17:0.447368:DV:1871
contig_932	149765	.	A	G	19	PASS	.	GT:GQ:DP:AD:VAF:C:PS	0|1:19:39:16:0.41:P:1871
contig_932	150406	.	T	C	19	PASS	.	GT:GQ:DP:AD:VAF:C:PS	0|1:19:38:14:0.368:P:1871
contig_932	150513	.	TAAC	T	17	PASS	.	GT:GQ:DP:AD:VAF:C:PS	0|1:17:41:17:0.415:P:1871
contig_932	150726	.	TGG	T	20	PASS	.	GT:GQ:DP:AD:VAF:C	1/1:20:40:38:0.95:P
contig_932	152316	.	T	C	20	PASS	.	GT:GQ:DP:AD:VAF:C:PS	1|0:20:48:23:0.479:P:1871
contig_932	152441	.	T	C	19	PASS	.	GT:GQ:DP:AD:VAF:C:PS	1|0:19:47:24:0.511:P:1871
contig_932	152819	.	C	T	18	PASS	.	GT:GQ:DP:AD:VAF:C:PS	0|1:18:48:23:0.479:P:1871
contig_932	152882	.	CGTATAT	C	13	PASS	.	GT:GQ:DP:AD:VAF:C:PS	0|1:13:52:22:0.423:P:1871
contig_932	152911	.	T	A	18	PASS	.	GT:GQ:DP:AD:VAF:C:PS	0|1:18:51:24:0.471:P:1871
contig_932	152967	.	C	T	18	PASS	.	GT:GQ:DP:AD:VAF:C:PS	0|1:18:55:27:0.491:P:1871
contig_932	152985	.	TTTGAG	T	11	PASS	.	GT:GQ:DP:AD:VAF:C:PS	1|0:11:54:21:0.389:P:1871
contig_932	153011	.	AACT	A	0	refCall	.	GT:GQ:DP:AD:VAF:C	0/0:32:56:10:0.178571:DV
contig_932	153012	.	ACT	A	10.9	PASS	.	GT:GQ:DP:AD:VAF:C:PS	1|0:11:45:14:0.311111:DV:1871
contig_932	153098	.	A	G	59.1	PASS	.	GT:GQ:DP:AD:VAF:C:PS	1|0:58:57:30:0.526316:DV:1871
contig_932	153215	.	G	A	20	PASS	.	GT:GQ:DP:AD:VAF:C:PS	0|1:20:58:25:0.431:P:1871
contig_932	153471	.	TAACACGATA	T	57.9	PASS	.	GT:GQ:DP:AD:VAF:C:PS	0|1:56:54:18:0.333333:DV:1871
contig_932	153981	.	TGAAAG	T,TCGAAAG	59.1	PASS	.	GT:GQ:DP:AD:VAF:C:PS	1|2:30:61:32,26:0.52459,0.42623:DV:1871
contig_932	155727	.	A	G	17	PASS	.	GT:GQ:DP:AD:VAF:C:PS	0|1:17:62:22:0.355:P:1871
contig_932	157563	.	T	C	19	PASS	.	GT:GQ:DP:AD:VAF:C:PS	0|1:19:54:22:0.407:P:1871
contig_932	157778	.	A	G	19	PASS	.	GT:GQ:DP:AD:VAF:C:PS	1|0:19:47:18:0.383:P:1871
contig_932	157996	.	A	G	17	PASS	.	GT:GQ:DP:AD:VAF:C:PS	1|0:17:49:24:0.49:P:1871
contig_932	158036	.	G	A	20	PASS	.	GT:GQ:DP:AD:VAF:C:PS	0|1:20:48:23:0.479:P:1871
contig_932	158362	.	TAA	T	22	PASS	.	GT:GQ:DP:AD:VAF:C:PS	0|1:22:47:22:0.468:P:1871
contig_932	158451	.	T	TA	32.5	PASS	.	GT:GQ:DP:AD:VAF:C:PS	0|1:32:47:19:0.404255:DV:1871
contig_932	158452	.	G	A	44.8	PASS	.	GT:GQ:DP:AD:VAF:C:PS	0|1:45:47:19:0.404255:DV:1871
contig_932	158758	.	A	G	57.6	PASS	.	GT:GQ:DP:AD:VAF:C:PS	1|0:57:49:16:0.326531:DV:1871
contig_932	160161	.	A	G	19	PASS	.	GT:GQ:DP:AD:VAF:C:PS	1|0:19:45:23:0.511:P:1871
contig_932	160255	.	GATATATATATATATAT	G	21.1	PASS	.	GT:GQ:DP:AD:VAF:C:PS	1|0:21:43:11:0.255814:DV:1871
contig_932	160285	.	T	C	23	PASS	.	GT:GQ:DP:AD:VAF:C:PS	1|0:23:40:14:0.35:DV:1871
contig_932	160768	.	C	T	16	PASS	.	GT:GQ:DP:AD:VAF:C:PS	0|1:16:55:22:0.4:P:1871
contig_932	160869	.	C	T	62.9	PASS	.	GT:GQ:DP:AD:VAF:C:PS	0|1:63:57:25:0.438596:DV:1871
contig_932	161860	.	G	A	18	PASS	.	GT:GQ:DP:AD:VAF:C:PS	0|1:18:53:14:0.264:P:1871
contig_932	162013	.	A	G	16	PASS	.	GT:GQ:DP:AD:VAF:C:PS	0|1:16:64:21:0.328:P:1871
contig_932	162280	.	G	A	18	PASS	.	GT:GQ:DP:AD:VAF:C:PS	0|1:18:67:30:0.448:P:1871
contig_932	162550	.	T	C	21	PASS	.	GT:GQ:DP:AD:VAF:C:PS	0|1:21:69:27:0.391:P:1871
contig_932	162711	.	A	AAG	48.1	PASS	.	GT:GQ:DP:AD:VAF:C:PS	0|1:48:69:14:0.202899:DV:1871
contig_932	163494	.	G	A	20	PASS	.	GT:GQ:DP:AD:VAF:C:PS	0|1:20:55:23:0.418:P:1871
contig_932	164977	.	G	GGT	16	PASS	.	GT:GQ:DP:AD:VAF:C:PS	1|0:16:50:18:0.36:P:1871
contig_932	165069	.	T	C	19	PASS	.	GT:GQ:DP:AD:VAF:C:PS	0|1:19:57:25:0.439:P:1871
contig_932	167293	.	C	T	19	PASS	.	GT:GQ:DP:AD:VAF:C:PS	0|1:19:57:25:0.439:P:1871
contig_932	167446	.	A	G	20	PASS	.	GT:GQ:DP:AD:VAF:C:PS	0|1:20:58:24:0.414:P:1871
contig_932	167651	.	CAA	C	17	PASS	.	GT:GQ:DP:AD:VAF:C:PS	0|1:17:61:25:0.41:P:1871
contig_932	174229	.	CATAT	C	0.4	refCall	.	GT:GQ:DP:AD:VAF:C	./.:10:44:12:0.272727:DV
contig_932	174512	.	A	AT	21.6	PASS	.	GT:GQ:DP:AD:VAF:C	1/1:22:26:14:0.538462:DV
contig_932	176894	.	G	A	42.3	PASS	.	GT:GQ:DP:AD:VAF:C:PS	0|1:42:53:15:0.283019:DV:1871
contig_932	179170	.	G	A	19.2	PASS	.	GT:GQ:DP:AD:VAF:C:PS	0|1:19:42:7:0.166667:DV:1871
contig_932	179488	.	C	T	19	PASS	.	GT:GQ:DP:AD:VAF:C:PS	0|1:19:48:19:0.396:P:1871
contig_932	179562	.	C	T	19	PASS	.	GT:GQ:DP:AD:VAF:C:PS	0|1:19:49:18:0.367:P:1871
contig_932	179575	.	A	G	16	PASS	.	GT:GQ:DP:AD:VAF:C:PS	0|1:16:45:18:0.4:P:1871
contig_932	187075	.	C	G	20	PASS	.	GT:GQ:DP:AD:VAF:C:PS	0|1:20:46:22:0.478:P:1871
contig_932	187574	.	AATAT	A,AAT	13	PASS	.	GT:GQ:DP:AD:VAF:C	1/1:13:33:17,8:0.515,0.242:P
contig_932	188121	.	A	G	5.3	PASS	.	GT:GQ:DP:AD:VAF:C:PS	1|0:5:29:8:0.275862:DV:1871
contig_932	188374	.	TTA	T	1	refCall	.	GT:GQ:DP:AD:VAF:C	./.:7:27:7:0.259259:DV
contig_932	188616	.	C	T	29.7	PASS	.	GT:GQ:DP:AD:VAF:C:PS	1|0:30:28:6:0.214286:DV:1871
contig_932	189753	.	G	A	17	PASS	.	GT:GQ:DP:AD:VAF:C:PS	1|0:17:38:14:0.368:P:1871
contig_932	190655	.	G	A	16	PASS	.	GT:GQ:DP:AD:VAF:C:PS	1|0:16:39:17:0.436:P:1871
contig_932	191051	.	T	C	19	PASS	.	GT:GQ:DP:AD:VAF:C:PS	0|1:19:46:20:0.435:P:1871
contig_932	191494	.	G	A	22	PASS	.	GT:GQ:DP:AD:VAF:C:PS	0|1:22:47:21:0.447:P:1871
contig_932	191509	.	C	T	22	PASS	.	GT:GQ:DP:AD:VAF:C:PS	0|1:22:56:27:0.482:P:1871
contig_932	192547	.	A	G	51.9	PASS	.	GT:GQ:DP:AD:VAF:C:PS	1|0:52:51:23:0.45098:DV:1871
contig_932	193705	.	T	C	21	PASS	.	GT:GQ:DP:AD:VAF:C:PS	0|1:21:43:20:0.465:P:1871
contig_932	200816	.	A	C	17	PASS	.	GT:GQ:DP:AD:VAF:C:PS	0|1:17:50:17:0.34:P:1871
contig_932	200969	.	C	T	17	PASS	.	GT:GQ:DP:AD:VAF:C:PS	0|1:17:45:18:0.4:P:1871
contig_932	202647	.	T	C	23	PASS	.	GT:GQ:DP:AD:VAF:C:PS	0|1:23:58:26:0.448:P:1871
contig_932	203283	.	ATCATATT	A	11	PASS	.	GT:GQ:DP:AD:VAF:C:PS	0|1:11:53:21:0.396:P:1871
contig_932	204723	.	C	T	21	PASS	.	GT:GQ:DP:AD:VAF:C:PS	0|1:21:67:33:0.493:P:1871
contig_932	206709	.	A	T	20	PASS	.	GT:GQ:DP:AD:VAF:C:PS	0|1:20:42:19:0.452:P:1871
contig_932	206767	.	A	G	58.6	PASS	.	GT:GQ:DP:AD:VAF:C:PS	0|1:58:60:21:0.35:DV:1871
contig_932	207825	.	T	C	19	PASS	.	GT:GQ:DP:AD:VAF:C:PS	0|1:19:54:24:0.444:P:1871
contig_932	208278	.	A	C	19	PASS	.	GT:GQ:DP:AD:VAF:C:PS	0|1:19:46:17:0.37:P:1871
contig_932	208738	.	G	GT	1	refCall	.	GT:GQ:DP:AD:VAF:C	./.:7:55:10:0.181818:DV
contig_932	209004	.	A	G	62.2	PASS	.	GT:GQ:DP:AD:VAF:C:PS	0|1:62:57:22:0.385965:DV:1871
contig_932	210043	.	G	A	22	PASS	.	GT:GQ:DP:AD:VAF:C:PS	0|1:22:55:25:0.455:P:1871
contig_932	210134	.	C	T	17	PASS	.	GT:GQ:DP:AD:VAF:C:PS	0|1:17:58:24:0.414:P:1871
contig_932	211021	.	A	T	17	PASS	.	GT:GQ:DP:AD:VAF:C:PS	1|0:17:59:25:0.424:P:1871
contig_932	211040	.	A	G	17	PASS	.	GT:GQ:DP:AD:VAF:C:PS	1|0:17:60:24:0.4:P:1871
contig_932	211057	.	A	G	19	PASS	.	GT:GQ:DP:AD:VAF:C:PS	1|0:19:58:20:0.345:P:1871
contig_932	211753	.	AT	A	14	PASS	.	GT:GQ:DP:AD:VAF:C:PS	1|0:14:44:17:0.386:P:1871
contig_932	212885	.	G	A	18	PASS	.	GT:GQ:DP:AD:VAF:C:PS	1|0:18:45:23:0.511:P:1871
contig_932	213729	.	TA	T	14	PASS	.	GT:GQ:DP:AD:VAF:C:PS	0|1:14:41:18:0.439:P:1871
contig_932	213767	.	T	G	19	PASS	.	GT:GQ:DP:AD:VAF:C:PS	0|1:19:40:16:0.4:P:1871
contig_932	213793	.	A	G	19	PASS	.	GT:GQ:DP:AD:VAF:C:PS	0|1:19:39:16:0.41:P:1871
contig_932	214076	.	T	C	42.9	PASS	.	GT:GQ:DP:AD:VAF:C:PS	0|1:43:41:16:0.390244:DV:1871
contig_932	214082	.	G	GAT	33.3	PASS	.	GT:GQ:DP:AD:VAF:C:PS	0|1:20:39:16:0.410256:DV:1871
contig_932	214083	.	AAT	A	49.2	PASS	.	GT:GQ:DP:AD:VAF:C:PS	1|0:48:40:20:0.5:DV:1871
contig_932	215299	.	A	T	18	PASS	.	GT:GQ:DP:AD:VAF:C:PS	0|1:18:39:16:0.41:P:1871
contig_932	215341	.	AT	A	5.1	PASS	.	GT:GQ:DP:AD:VAF:C	1/1:4:41:11:0.268293:DV
contig_932	215417	.	G	A	17	PASS	.	GT:GQ:DP:AD:VAF:C:PS	1|0:17:47:21:0.447:P:1871
contig_932	215648	.	ACCCCCCCCCCC	A	12.5	PASS	.	GT:GQ:DP:AD:VAF:C:PS	1|0:13:47:7:0.148936:DV:1871
contig_932	216025	.	G	A	22	PASS	.	GT:GQ:DP:AD:VAF:C:PS	0|1:22:53:27:0.509:P:1871
contig_932	217034	.	CTAATTA	C,CAATTA	59.1	PASS	.	GT:GQ:DP:AD:VAF:C:PS	1|2:30:50:21,25:0.42,0.5:DV:1871
contig_932	217824	.	T	C	20	PASS	.	GT:GQ:DP:AD:VAF:C:PS	0|1:20:48:23:0.479:P:1871
contig_932	217916	.	G	A	19	PASS	.	GT:GQ:DP:AD:VAF:C:PS	1|0:19:47:20:0.426:P:1871
contig_932	217973	.	CCT	C	9.7	PASS	.	GT:GQ:DP:AD:VAF:C:PS	1|0:10:35:8:0.228571:DV:1871
contig_932	218995	.	TTCC	T	24.1	PASS	.	GT:GQ:DP:AD:VAF:C:PS	1|0:24:40:13:0.325:DV:1871
contig_932	219640	.	T	TC	48.8	PASS	.	GT:GQ:DP:AD:VAF:C:PS	1|0:48:41:16:0.390244:DV:1871
contig_932	220284	.	A	G	18	PASS	.	GT:GQ:DP:AD:VAF:C:PS	0|1:18:41:19:0.463:P:1871
contig_932	220996	.	ATATATGTGTG	A	40	PASS	.	GT:GQ:DP:AD:VAF:C:PS	0|1:40:37:12:0.324324:DV:1871
contig_932	221122	.	ATTTT	A	46.2	PASS	.	GT:GQ:DP:AD:VAF:C:PS	0|1:14:39:20:0.512821:DV:1871
contig_932	221127	.	T	TATA	12.7	PASS	.	GT:GQ:DP:AD:VAF:C:PS	1|0:13:39:9:0.230769:DV:1871
contig_932	221193	.	G	A	53.2	PASS	.	GT:GQ:DP:AD:VAF:C:PS	1|0:53:38:15:0.394737:DV:1871
contig_932	221293	.	TC	T	9.2	PASS	.	GT:GQ:DP:AD:VAF:C:PS	1|0:9:39:17:0.435897:DV:1871
contig_932	221296	.	CG	C	14.4	PASS	.	GT:GQ:DP:AD:VAF:C:PS	0|1:14:36:17:0.472222:DV:1871
contig_932	221344	.	GT	G,GAT	57.8	PASS	.	GT:GQ:DP:AD:VAF:C:PS	2|1:29:37:17,13:0.459459,0.351351:DV:1871
contig_932	222000	.	AT	A	22	PASS	.	GT:GQ:DP:AD:VAF:C:PS	0|1:22:41:9:0.219512:DV:1871
contig_932	222065	.	A	G	18	PASS	.	GT:GQ:DP:AD:VAF:C:PS	1|0:18:41:17:0.415:P:1871
contig_932	222232	.	G	GA	20.3	PASS	.	GT:GQ:DP:AD:VAF:C:PS	1|0:20:39:11:0.282051:DV:1871
contig_932	227724	.	T	C	39.1	PASS	.	GT:GQ:DP:AD:VAF:C:PS	1|0:39:42:15:0.357143:DV:227723
contig_932	228345	.	TTCTC	T	26.4	PASS	.	GT:GQ:DP:AD:VAF:C:PS	1|0:26:44:16:0.363636:DV:227723
contig_932	228883	.	A	G	19	PASS	.	GT:GQ:DP:AD:VAF:C:PS	1|0:19:38:15:0.395:P:227723
contig_932	229319	.	T	C	25.9	PASS	.	GT:GQ:DP:AD:VAF:C:PS	0|1:26:38:18:0.473684:DV:227723
contig_932	229337	.	GTATA	G	0	refCall	.	GT:GQ:DP:AD:VAF:C	0/0:30:37:6:0.162162:DV
contig_932	229504	.	G	GTGTATGTA	49.6	PASS	.	GT:GQ:DP:AD:VAF:C:PS	1|0:49:34:6:0.176471:DV:227723
contig_932	229868	.	A	G	47.5	PASS	.	GT:GQ:DP:AD:VAF:C:PS	1|0:47:36:11:0.305556:DV:227723
contig_932	230689	.	TAAATATATATATAAGTTAATAAATAAA	T	0.2	refCall	.	GT:GQ:DP:AD:VAF:C	./.:14:33:4:0.121212:DV
contig_932	230720	.	T	A	22.6	PASS	.	GT:GQ:DP:AD:VAF:C:PS	1|0:22:31:12:0.387097:DV:227723
contig_932	230930	.	C	T	17	PASS	.	GT:GQ:DP:AD:VAF:C:PS	0|1:17:49:19:0.388:P:227723
contig_932	233194	.	C	A	20	PASS	.	GT:GQ:DP:AD:VAF:C:PS	1|0:20:47:21:0.447:P:227723
contig_932	234622	.	G	A	18	PASS	.	GT:GQ:DP:AD:VAF:C:PS	1|0:18:50:18:0.36:P:227723
contig_932	239139	.	TAA	TA,T	26.3	PASS	.	GT:GQ:DP:AD:VAF:C	1/1:10:53:6,9:0.113208,0.169811:DV
contig_932	241449	.	C	A	21	PASS	.	GT:GQ:DP:AD:VAF:C:PS	0|1:21:37:19:0.514:P:227723
contig_932	241493	.	TA	T	1.2	refCall	.	GT:GQ:DP:AD:VAF:C	./.:6:37:12:0.324324:DV
contig_932	241494	.	A	T	15.1	PASS	.	GT:GQ:DP:AD:VAF:C:PS	1|0:15:17:4:0.235294:DV:227723
contig_932	241495	.	A	T	9.3	PASS	.	GT:GQ:DP:AD:VAF:C:PS	1|0:9:29:10:0.344828:DV:227723
contig_932	241641	.	TTTA	T	0.5	refCall	.	GT:GQ:DP:AD:VAF:C	./.:9:33:8:0.242424:DV
contig_932	245325	.	AT	A	0	refCall	.	GT:GQ:DP:AD:VAF:C	0/0:28:41:13:0.317073:DV
contig_932	245328	.	TTTATATATTTTTTTTATATTTTTAATA	T	0.9	refCall	.	GT:GQ:DP:AD:VAF:C	./.:7:39:19:0.487179:DV
contig_932	245364	.	TA	T	9.1	PASS	.	GT:GQ:DP:AD:VAF:C:PS	0|1:9:37:21:0.567568:DV:227723
contig_932	245370	.	C	T	0.5	refCall	.	GT:GQ:DP:AD:VAF:C	./.:10:34:11:0.323529:DV
contig_932	245375	.	A	G	20.1	PASS	.	GT:GQ:DP:AD:VAF:C:PS	0|1:18:36:18:0.5:DV:227723
contig_932	245377	.	G	A	1.5	refCall	.	GT:GQ:DP:AD:VAF:C	./.:5:34:14:0.411765:DV
contig_932	245379	.	AT	A	1	refCall	.	GT:GQ:DP:AD:VAF:C	./.:7:36:21:0.583333:DV
contig_932	245419	.	A	ATTTAATC	1.4	refCall	.	GT:GQ:DP:AD:VAF:C	./.:6:37:6:0.162162:DV
contig_932	245427	.	TTATATA	T	20.1	PASS	.	GT:GQ:DP:AD:VAF:C	1/1:7:37:19:0.513514:DV
contig_932	245439	.	C	A	7.1	PASS	.	GT:GQ:DP:AD:VAF:C:PS	1|0:7:35:13:0.371429:DV:227723
contig_932	245440	.	T	TTATTAA	5.3	PASS	.	GT:GQ:DP:AD:VAF:C:PS	1|0:5:35:6:0.171429:DV:227723
contig_932	245487	.	T	G	17	PASS	.	GT:GQ:DP:AD:VAF:C:PS	1|0:17:35:14:0.4:P:227723
contig_932	245938	.	CAT	C	16	PASS	.	GT:GQ:DP:AD:VAF:C:PS	1|0:16:39:18:0.462:P:227723
contig_932	246024	.	C	T	65.3	PASS	.	GT:GQ:DP:AD:VAF:C:PS	1|0:65:45:23:0.511111:DV:227723
contig_932	246201	.	C	T	19	PASS	.	GT:GQ:DP:AD:VAF:C:PS	1|0:19:43:21:0.488:P:227723
contig_932	246243	.	A	ACG	15	PASS	.	GT:GQ:DP:AD:VAF:C:PS	0|1:15:48:19:0.396:P:227723
contig_932	246310	.	A	G	22	PASS	.	GT:GQ:DP:AD:VAF:C:PS	0|1:22:49:24:0.49:P:227723
contig_932	246347	.	G	A	19	PASS	.	GT:GQ:DP:AD:VAF:C:PS	0|1:19:50:25:0.5:P:227723
contig_932	247446	.	C	T	21	PASS	.	GT:GQ:DP:AD:VAF:C:PS	0|1:21:43:19:0.442:P:227723
contig_932	248730	.	T	A	0	refCall	.	GT:GQ:DP:AD:VAF:C	0/0:25:32:4:0.125:DV
contig_932	248732	.	T	A	0.1	refCall	.	GT:GQ:DP:AD:VAF:C	./.:19:37:0:0:DV
contig_932	253300	.	C	T	17	PASS	.	GT:GQ:DP:AD:VAF:C:PS	1|0:17:44:19:0.432:P:227723
contig_932	254248	.	G	A	18	PASS	.	GT:GQ:DP:AD:VAF:C:PS	1|0:18:54:24:0.444:P:227723
contig_932	254617	.	TACAC	T	25.3	PASS	.	GT:GQ:DP:AD:VAF:C:PS	1|0:25:47:7:0.148936:DV:227723
contig_932	257406	.	A	T	21	PASS	.	GT:GQ:DP:AD:VAF:C:PS	1|0:21:75:35:0.467:P:227723
contig_932	257911	.	C	G	69.2	PASS	.	GT:GQ:DP:AD:VAF:C:PS	1|0:69:68:29:0.426471:DV:227723
contig_932	257938	.	CAT	C	17	PASS	.	GT:GQ:DP:AD:VAF:C:PS	1|0:17:73:34:0.466:P:227723
contig_932	258507	.	A	G	18	PASS	.	GT:GQ:DP:AD:VAF:C:PS	0|1:18:50:20:0.4:P:227723
contig_932	258688	.	AAATT	A	17	PASS	.	GT:GQ:DP:AD:VAF:C:PS	1|0:17:57:28:0.491:P:227723
contig_932	260414	.	A	T	16	PASS	.	GT:GQ:DP:AD:VAF:C:PS	0|1:16:45:19:0.422:P:227723
contig_932	260772	.	ATAT	A	2.6	refCall	.	GT:GQ:DP:AD:VAF:C	./.:3:39:7:0.179487:DV
contig_932	261398	.	T	C	19	PASS	.	GT:GQ:DP:AD:VAF:C:PS	1|0:19:47:22:0.468:P:227723
contig_932	262202	.	T	G	19	PASS	.	GT:GQ:DP:AD:VAF:C:PS	1|0:19:39:17:0.436:P:227723
contig_932	262261	.	G	C	45.2	PASS	.	GT:GQ:DP:AD:VAF:C:PS	1|0:45:44:21:0.477273:DV:227723
contig_932	264151	.	A	G	35.9	PASS	.	GT:GQ:DP:AD:VAF:C:PS	0|1:36:38:15:0.394737:DV:227723
contig_932	264152	.	A	C	39.8	PASS	.	GT:GQ:DP:AD:VAF:C:PS	0|1:40:38:15:0.394737:DV:227723
contig_932	264366	.	G	A	20	PASS	.	GT:GQ:DP:AD:VAF:C:PS	0|1:20:39:15:0.385:P:227723
contig_932	264395	.	T	C	18	PASS	.	GT:GQ:DP:AD:VAF:C:PS	0|1:18:41:17:0.415:P:227723
contig_932	264449	.	T	C	16	PASS	.	GT:GQ:DP:AD:VAF:C:PS	0|1:16:42:18:0.429:P:227723
contig_932	264622	.	G	A	20	PASS	.	GT:GQ:DP:AD:VAF:C:PS	0|1:20:42:17:0.405:P:227723
contig_932	265654	.	G	C	56.3	PASS	.	GT:GQ:DP:AD:VAF:C:PS	1|0:56:42:19:0.452381:DV:227723
contig_932	266860	.	A	G	20	PASS	.	GT:GQ:DP:AD:VAF:C:PS	1|0:20:54:24:0.444:P:227723
contig_932	268016	.	G	A	21	PASS	.	GT:GQ:DP:AD:VAF:C:PS	0|1:21:53:27:0.509:P:227723
contig_932	268145	.	A	G	18	PASS	.	GT:GQ:DP:AD:VAF:C:PS	1|0:18:51:20:0.392:P:227723
contig_932	268187	.	G	A	20	PASS	.	GT:GQ:DP:AD:VAF:C:PS	1|0:20:48:19:0.396:P:227723
contig_932	268582	.	A	G	18	PASS	.	GT:GQ:DP:AD:VAF:C:PS	1|0:18:50:21:0.42:P:227723
contig_932	268941	.	C	A	18	PASS	.	GT:GQ:DP:AD:VAF:C:PS	1|0:18:47:18:0.383:P:227723
contig_932	268959	.	TAA	TA,T	9.9	PASS	.	GT:GQ:DP:AD:VAF:C:PS	1|0:2:48:10,5:0.208333,0.104167:DV:227723
contig_932	269135	.	T	C	16	PASS	.	GT:GQ:DP:AD:VAF:C:PS	1|0:16:45:16:0.356:P:227723
contig_932	270812	.	CAG	C	53.9	PASS	.	GT:GQ:DP:AD:VAF:C:PS	0|1:50:61:24:0.393443:DV:227723
contig_932	270821	.	T	A	42.3	PASS	.	GT:GQ:DP:AD:VAF:C:PS	1|0:42:63:24:0.380952:DV:227723
contig_932	270822	.	A	C	46.1	PASS	.	GT:GQ:DP:AD:VAF:C:PS	1|0:45:63:24:0.380952:DV:227723
contig_932	270854	.	A	C	18	PASS	.	GT:GQ:DP:AD:VAF:C:PS	1|0:18:65:29:0.446:P:227723
contig_932	270972	.	G	A	21	PASS	.	GT:GQ:DP:AD:VAF:C:PS	1|0:21:62:28:0.452:P:227723
contig_932	272549	.	T	C	66.6	PASS	.	GT:GQ:DP:AD:VAF:C:PS	1|0:65:50:22:0.44:DV:227723
contig_932	272651	.	C	T	63	PASS	.	GT:GQ:DP:AD:VAF:C:PS	0|1:46:50:25:0.5:DV:227723
contig_932	272657	.	C	G	55.7	PASS	.	GT:GQ:DP:AD:VAF:C:PS	1|0:55:48:21:0.4375:DV:227723
contig_932	272674	.	C	T	53	PASS	.	GT:GQ:DP:AD:VAF:C:PS	1|0:52:46:15:0.326087:DV:227723
contig_932	273105	.	C	A	20	PASS	.	GT:GQ:DP:AD:VAF:C:PS	1|0:20:58:29:0.5:P:227723
contig_932	273116	.	C	A	20	PASS	.	GT:GQ:DP:AD:VAF:C:PS	0|1:20:56:26:0.464:P:227723
contig_932	273983	.	A	G	16	PASS	.	GT:GQ:DP:AD:VAF:C:PS	1|0:16:52:24:0.462:P:227723
contig_932	275095	.	TA	T	8.1	PASS	.	GT:GQ:DP:AD:VAF:C:PS	1|0:8:62:17:0.274194:DV:227723
contig_932	275379	.	TG	T	11	PASS	.	GT:GQ:DP:AD:VAF:C:PS	0|1:11:58:20:0.344828:DV:227723
contig_932	275381	.	AT	A	29.3	PASS	.	GT:GQ:DP:AD:VAF:C:PS	0|1:29:58:22:0.37931:DV:227723
contig_932	275390	.	A	G	37.9	PASS	.	GT:GQ:DP:AD:VAF:C:PS	0|1:38:59:23:0.38983:DV:227723
contig_932	276008	.	C	T	49.4	PASS	.	GT:GQ:DP:AD:VAF:C:PS	0|1:49:56:22:0.392857:DV:227723
contig_932	276270	.	T	C	19	PASS	.	GT:GQ:DP:AD:VAF:C:PS	0|1:19:62:22:0.355:P:227723
contig_932	276311	.	A	G	25.4	PASS	.	GT:GQ:DP:AD:VAF:C:PS	0|1:25:62:25:0.403226:DV:227723
contig_932	276319	.	G	A	18	PASS	.	GT:GQ:DP:AD:VAF:C:PS	0|1:18:60:23:0.383:P:227723
contig_932	276351	.	A	G	19	PASS	.	GT:GQ:DP:AD:VAF:C:PS	0|1:19:62:22:0.355:P:227723
contig_932	276481	.	A	C	52.9	PASS	.	GT:GQ:DP:AD:VAF:C:PS	0|1:52:60:22:0.366667:DV:227723
contig_932	276944	.	T	C	16	PASS	.	GT:GQ:DP:AD:VAF:C:PS	0|1:16:60:20:0.333:P:227723
contig_932	281248	.	ACAGCAACAG	A	57.8	PASS	.	GT:GQ:DP:AD:VAF:C:PS	0|1:55:65:23:0.353846:DV:227723
contig_932	282310	.	C	T	21	PASS	.	GT:GQ:DP:AD:VAF:C:PS	1|0:21:68:29:0.426:P:227723
contig_932	283139	.	CGAA	C	14	PASS	.	GT:GQ:DP:AD:VAF:C:PS	1|0:14:71:32:0.451:P:227723
contig_932	283722	.	C	T	17	PASS	.	GT:GQ:DP:AD:VAF:C:PS	0|1:17:66:26:0.394:P:227723
contig_932	283752	.	TA	T	1.5	refCall	.	GT:GQ:DP:AD:VAF:C	./.:5:68:29:0.426471:DV
contig_932	285120	.	TA	T	7.3	PASS	.	GT:GQ:DP:AD:VAF:C	1/1:7:73:19:0.260274:DV
contig_932	285532	.	C	T	21	PASS	.	GT:GQ:DP:AD:VAF:C:PS	0|1:21:59:28:0.475:P:227723
contig_932	286294	.	G	A	23	PASS	.	GT:GQ:DP:AD:VAF:C:PS	0|1:23:56:21:0.375:P:227723
contig_932	286626	.	CTAAA	C	0.1	refCall	.	GT:GQ:DP:AD:VAF:C	./.:17:43:12:0.27907:DV
contig_932	286634	.	T	A	0	refCall	.	GT:GQ:DP:AD:VAF:C	0/0:25:39:7:0.179487:DV
contig_932	286639	.	AT	A	0.8	refCall	.	GT:GQ:DP:AD:VAF:C	./.:8:42:15:0.357143:DV
contig_932	286695	.	ATGTG	A	13	PASS	.	GT:GQ:DP:AD:VAF:C:PS	1|0:13:45:17:0.378:P:227723
contig_932	286898	.	G	A	17	PASS	.	GT:GQ:DP:AD:VAF:C:PS	1|0:17:44:23:0.523:P:227723
contig_932	288192	.	GA	G	0	refCall	.	GT:GQ:DP:AD:VAF:C	0/0:22:57:13:0.22807:DV
contig_932	288630	.	T	G	18	PASS	.	GT:GQ:DP:AD:VAF:C:PS	1|0:18:53:22:0.415:P:227723
contig_932	289081	.	AGTTC	A	62.6	PASS	.	GT:GQ:DP:AD:VAF:C:PS	1|0:61:59:24:0.40678:DV:227723
contig_932	289558	.	T	C	18	PASS	.	GT:GQ:DP:AD:VAF:C:PS	0|1:18:64:28:0.438:P:227723
contig_932	290235	.	A	G	20	PASS	.	GT:GQ:DP:AD:VAF:C:PS	0|1:20:73:31:0.425:P:227723
contig_932	290342	.	G	A	21	PASS	.	GT:GQ:DP:AD:VAF:C:PS	0|1:21:73:29:0.397:P:227723
contig_932	290653	.	C	T	12.4	PASS	.	GT:GQ:DP:AD:VAF:C:PS	0|1:12:55:16:0.290909:DV:227723
contig_932	290692	.	C	T	0	refCall	.	GT:GQ:DP:AD:VAF:C	0/0:25:49:11:0.22449:DV
contig_932	290875	.	A	G	20	PASS	.	GT:GQ:DP:AD:VAF:C:PS	0|1:20:68:32:0.471:P:227723
contig_932	290963	.	G	A	23	PASS	.	GT:GQ:DP:AD:VAF:C:PS	0|1:23:64:26:0.406:P:227723
contig_932	291969	.	AG	A	36	PASS	.	GT:GQ:DP:AD:VAF:C:PS	0|1:33:60:30:0.5:DV:227723
contig_932	291972	.	AG	A	41.8	PASS	.	GT:GQ:DP:AD:VAF:C:PS	1|0:41:59:22:0.372881:DV:227723
contig_932	292042	.	G	A	38.5	PASS	.	GT:GQ:DP:AD:VAF:C:PS	1|0:39:61:25:0.409836:DV:227723
contig_932	292048	.	G	T	31.1	PASS	.	GT:GQ:DP:AD:VAF:C:PS	1|0:31:61:24:0.393443:DV:227723
contig_932	292068	.	C	T	18	PASS	.	GT:GQ:DP:AD:VAF:C:PS	1|0:18:58:22:0.379:P:227723
contig_932	292372	.	T	C	39.6	PASS	.	GT:GQ:DP:AD:VAF:C:PS	1|0:40:60:23:0.383333:DV:227723
contig_932	292398	.	A	G	19	PASS	.	GT:GQ:DP:AD:VAF:C:PS	1|0:19:61:26:0.426:P:227723
contig_932	292639	.	C	T	19	PASS	.	GT:GQ:DP:AD:VAF:C:PS	1|0:19:65:28:0.431:P:227723
contig_932	292788	.	T	TA	15	PASS	.	GT:GQ:DP:AD:VAF:C:PS	1|0:15:65:24:0.369:P:227723
contig_932	293090	.	A	G	20	PASS	.	GT:GQ:DP:AD:VAF:C:PS	1|0:20:59:24:0.407:P:227723
contig_932	293105	.	A	G	19	PASS	.	GT:GQ:DP:AD:VAF:C:PS	1|0:19:62:31:0.5:P:227723
contig_932	293122	.	A	G	20	PASS	.	GT:GQ:DP:AD:VAF:C:PS	0|1:20:64:30:0.469:P:227723
contig_932	293137	.	AAG	A	28.4	PASS	.	GT:GQ:DP:AD:VAF:C:PS	1|0:28:61:12:0.196721:DV:227723
contig_932	293198	.	G	A	19	PASS	.	GT:GQ:DP:AD:VAF:C:PS	1|0:19:63:26:0.413:P:227723
contig_932	294021	.	A	T	63.8	PASS	.	GT:GQ:DP:AD:VAF:C:PS	1|0:63:66:29:0.439394:DV:227723
contig_932	294134	.	G	A	19	PASS	.	GT:GQ:DP:AD:VAF:C:PS	1|0:19:64:33:0.516:P:227723
contig_932	295180	.	AAT	A	0	refCall	.	GT:GQ:DP:AD:VAF:C	0/0:22:44:13:0.295455:DV
contig_932	295226	.	T	TAA	0.2	refCall	.	GT:GQ:DP:AD:VAF:C	./.:13:46:5:0.108696:DV
contig_932	295461	.	T	G	0.9	refCall	.	GT:GQ:DP:AD:VAF:C	./.:7:30:4:0.133333:DV
contig_932	296003	.	AAGAGAGAG	A	30.6	PASS	.	GT:GQ:DP:AD:VAF:C	1/1:24:42:11:0.261905:DV
contig_932	296198	.	AAG	A	36.3	PASS	.	GT:GQ:DP:AD:VAF:C:PS	1|0:23:47:16:0.340426:DV:227723
contig_932	296216	.	TAG	T	16	PASS	.	GT:GQ:DP:AD:VAF:C:PS	0|1:16:49:19:0.388:P:227723
contig_932	296453	.	A	G	19	PASS	.	GT:GQ:DP:AD:VAF:C:PS	0|1:19:54:25:0.463:P:227723
contig_932	296747	.	C	CAG	16	PASS	.	GT:GQ:DP:AD:VAF:C:PS	0|1:16:50:17:0.34:P:227723
contig_932	296763	.	G	A	19	PASS	.	GT:GQ:DP:AD:VAF:C:PS	1|0:19:44:18:0.409:P:227723
contig_932	296824	.	A	G	20	PASS	.	GT:GQ:DP:AD:VAF:C:PS	0|1:20:50:20:0.4:P:227723
contig_932	296853	.	T	G	21	PASS	.	GT:GQ:DP:AD:VAF:C:PS	0|1:21:49:19:0.388:P:227723
contig_932	297352	.	A	G	20	PASS	.	GT:GQ:DP:AD:VAF:C:PS	0|1:20:45:22:0.489:P:227723
contig_932	297660	.	GTC	G	16	PASS	.	GT:GQ:DP:AD:VAF:C:PS	1|0:16:51:25:0.49:P:227723
contig_932	297822	.	G	T	17	PASS	.	GT:GQ:DP:AD:VAF:C:PS	0|1:17:49:21:0.429:P:227723
contig_932	297963	.	AC	A	11	PASS	.	GT:GQ:DP:AD:VAF:C:PS	0|1:11:53:23:0.434:P:227723
contig_932	298122	.	T	C	20	PASS	.	GT:GQ:DP:AD:VAF:C:PS	1|0:20:52:24:0.462:P:227723
contig_932	298242	.	G	A	16	PASS	.	GT:GQ:DP:AD:VAF:C:PS	0|1:16:51:19:0.373:P:227723
contig_932	298253	.	CG	C	3.9	PASS	.	GT:GQ:DP:AD:VAF:C:PS	1|0:4:52:6:0.115385:DV:227723
contig_932	298287	.	C	T	18	PASS	.	GT:GQ:DP:AD:VAF:C:PS	0|1:18:53:24:0.453:P:227723
contig_932	302829	.	A	G	20	PASS	.	GT:GQ:DP:AD:VAF:C:PS	1|0:20:82:34:0.415:P:227723
contig_932	305066	.	AAT	A	0.5	refCall	.	GT:GQ:DP:AD:VAF:C	./.:10:60:10:0.166667:DV
contig_932	305067	.	ATT	A	6.8	PASS	.	GT:GQ:DP:AD:VAF:C:PS	1|0:7:33:15:0.454545:DV:227723
contig_932	305072	.	T	C	8	PASS	.	GT:GQ:DP:AD:VAF:C:PS	1|0:8:52:16:0.307692:DV:227723
contig_932	307612	.	A	G	21	PASS	.	GT:GQ:DP:AD:VAF:C:PS	1|0:21:48:20:0.417:P:227723
contig_932	307699	.	CATGT	C	12	PASS	.	GT:GQ:DP:AD:VAF:C:PS	1|0:12:49:19:0.388:P:227723
contig_932	307929	.	C	T	18	PASS	.	GT:GQ:DP:AD:VAF:C:PS	1|0:18:52:23:0.442:P:227723
contig_932	308114	.	CT	C	0.1	refCall	.	GT:GQ:DP:AD:VAF:C	./.:16:53:15:0.283019:DV
contig_932	308736	.	GT	G	2.5	refCall	.	GT:GQ:DP:AD:VAF:C	./.:4:62:11:0.177419:DV
contig_932	308942	.	G	A	21	PASS	.	GT:GQ:DP:AD:VAF:C:PS	1|0:21:58:25:0.431:P:227723
contig_932	309279	.	A	G	21	PASS	.	GT:GQ:DP:AD:VAF:C:PS	1|0:21:62:27:0.435:P:227723
contig_932	309825	.	A	G	20	PASS	.	GT:GQ:DP:AD:VAF:C:PS	1|0:20:53:23:0.434:P:227723
contig_932	309918	.	GTATA	G	23.3	PASS	.	GT:GQ:DP:AD:VAF:C:PS	0|1:23:43:12:0.27907:DV:227723
contig_932	309972	.	T	A	0	refCall	.	GT:GQ:DP:AD:VAF:C	0/0:20:45:11:0.244444:DV
contig_932	309973	.	T	A	3.5	PASS	.	GT:GQ:DP:AD:VAF:C:PS	0|1:3:45:20:0.444444:DV:227723
contig_932	309974	.	T	G,TAAG	42	PASS	.	GT:GQ:DP:AD:VAF:C:PS	2|1:5:45:20,11:0.444444,0.244444:DV:227723
contig_932	309985	.	CAT	C	12	PASS	.	GT:GQ:DP:AD:VAF:C:PS	0|1:12:46:17:0.37:P:227723
contig_932	310352	.	A	AT	24.5	PASS	.	GT:GQ:DP:AD:VAF:C:PS	1|0:20:52:18:0.346154:DV:227723
contig_932	311823	.	GAA	G	17	PASS	.	GT:GQ:DP:AD:VAF:C:PS	1|0:17:57:21:0.368:P:227723
contig_932	311854	.	A	G	99	PASS	.	GT:GQ:DP:AD:VAF:C:PS	1|0:99:60:23:0.383333:DV:227723
contig_932	312059	.	A	G	20	PASS	.	GT:GQ:DP:AD:VAF:C:PS	0|1:20:58:31:0.534:P:227723
contig_932	312502	.	A	T	31.8	PASS	.	GT:GQ:DP:AD:VAF:C	0/1:32:55:14:0.254545:DV
contig_932	312504	.	T	A	42.9	PASS	.	GT:GQ:DP:AD:VAF:C:PS	1|0:43:43:14:0.325581:DV:227723
contig_932	312684	.	AT	A	26.2	PASS	.	GT:GQ:DP:AD:VAF:C:PS	1|0:26:65:15:0.230769:DV:227723
contig_932	312693	.	A	T	24.8	PASS	.	GT:GQ:DP:AD:VAF:C:PS	0|1:25:45:12:0.266667:DV:227723
contig_932	312745	.	A	T	20	PASS	.	GT:GQ:DP:AD:VAF:C:PS	1|0:20:64:30:0.469:P:227723
contig_932	313689	.	A	G	20	PASS	.	GT:GQ:DP:AD:VAF:C:PS	1|0:20:61:26:0.426:P:227723
contig_932	313723	.	G	A	20	PASS	.	GT:GQ:DP:AD:VAF:C:PS	1|0:20:60:27:0.45:P:227723
contig_932	314693	.	A	G	19	PASS	.	GT:GQ:DP:AD:VAF:C:PS	0|1:19:64:33:0.516:P:227723
contig_932	316620	.	G	A	22	PASS	.	GT:GQ:DP:AD:VAF:C:PS	0|1:22:51:22:0.431:P:227723
contig_932	316881	.	A	G	21	PASS	.	GT:GQ:DP:AD:VAF:C:PS	0|1:21:52:23:0.442:P:227723
contig_932	316977	.	C	A	20	PASS	.	GT:GQ:DP:AD:VAF:C:PS	0|1:20:53:22:0.415:P:227723
contig_932	317839	.	G	T	42.4	PASS	.	GT:GQ:DP:AD:VAF:C:PS	0|1:42:53:25:0.471698:DV:227723
contig_932	318346	.	C	T	17	PASS	.	GT:GQ:DP:AD:VAF:C:PS	0|1:17:55:26:0.473:P:227723
contig_932	318538	.	G	A	23	PASS	.	GT:GQ:DP:AD:VAF:C:PS	0|1:23:53:21:0.396:P:227723
contig_932	319058	.	CAGAGAGAG	C	9.4	PASS	.	GT:GQ:DP:AD:VAF:C:PS	1|0:9:58:8:0.137931:DV:227723
contig_932	320196	.	C	T	19	PASS	.	GT:GQ:DP:AD:VAF:C:PS	0|1:19:62:24:0.387:P:227723
contig_932	320327	.	T	C	17	PASS	.	GT:GQ:DP:AD:VAF:C:PS	0|1:17:65:22:0.338:P:227723
contig_932	320758	.	AT	A	16	PASS	.	GT:GQ:DP:AD:VAF:C:PS	0|1:16:56:24:0.429:P:227723
contig_932	320773	.	A	G	20	PASS	.	GT:GQ:DP:AD:VAF:C:PS	1|0:20:58:27:0.466:P:227723
contig_932	320880	.	T	C	23	PASS	.	GT:GQ:DP:AD:VAF:C:PS	1|0:23:53:24:0.453:P:227723
contig_932	321134	.	T	C	16	PASS	.	GT:GQ:DP:AD:VAF:C:PS	1|0:16:58:26:0.448:P:227723
contig_932	322551	.	G	A	51.8	PASS	.	GT:GQ:DP:AD:VAF:C:PS	0|1:51:63:27:0.428571:DV:227723
contig_932	322562	.	C	T	19	PASS	.	GT:GQ:DP:AD:VAF:C:PS	0|1:19:63:26:0.413:P:227723
contig_932	322751	.	G	C	23	PASS	.	GT:GQ:DP:AD:VAF:C:PS	0|1:23:62:23:0.371:P:227723
contig_932	322868	.	G	A	22	PASS	.	GT:GQ:DP:AD:VAF:C:PS	0|1:22:63:26:0.413:P:227723
contig_932	322958	.	CGT	C	17	PASS	.	GT:GQ:DP:AD:VAF:C:PS	0|1:17:61:24:0.393:P:227723
contig_932	324793	.	C	T	21	PASS	.	GT:GQ:DP:AD:VAF:C:PS	0|1:21:50:26:0.52:P:227723
contig_932	328795	.	A	G	55.5	PASS	.	GT:GQ:DP:AD:VAF:C:PS	1|0:53:54:25:0.462963:DV:227723
contig_932	328798	.	A	G	71	PASS	.	GT:GQ:DP:AD:VAF:C:PS	0|1:69:54:25:0.462963:DV:227723
contig_932	328967	.	T	C	21	PASS	.	GT:GQ:DP:AD:VAF:C:PS	0|1:21:52:24:0.462:P:227723
contig_932	329011	.	T	C	18	PASS	.	GT:GQ:DP:AD:VAF:C:PS	1|0:18:52:19:0.365:P:227723
contig_932	329843	.	A	G	21	PASS	.	GT:GQ:DP:AD:VAF:C:PS	0|1:21:58:24:0.414:P:227723
contig_932	329931	.	T	C	19	PASS	.	GT:GQ:DP:AD:VAF:C:PS	1|0:19:58:27:0.466:P:227723
contig_932	330012	.	C	T	19	PASS	.	GT:GQ:DP:AD:VAF:C:PS	0|1:19:53:22:0.415:P:227723
contig_932	331009	.	A	G	21	PASS	.	GT:GQ:DP:AD:VAF:C:PS	1|0:21:67:28:0.418:P:227723
contig_932	331255	.	T	C	21	PASS	.	GT:GQ:DP:AD:VAF:C:PS	0|1:21:68:34:0.5:P:227723
contig_932	331324	.	T	C	22	PASS	.	GT:GQ:DP:AD:VAF:C:PS	0|1:22:63:30:0.476:P:227723
contig_932	331528	.	T	C	19	PASS	.	GT:GQ:DP:AD:VAF:C:PS	1|0:19:68:31:0.456:P:227723
contig_932	331778	.	C	T	21	PASS	.	GT:GQ:DP:AD:VAF:C:PS	1|0:21:66:30:0.455:P:227723
contig_932	331974	.	TA	T	15	PASS	.	GT:GQ:DP:AD:VAF:C:PS	1|0:15:65:30:0.462:P:227723
contig_932	332125	.	A	G	20	PASS	.	GT:GQ:DP:AD:VAF:C:PS	1|0:20:54:26:0.481:P:227723
contig_932	334023	.	C	T	21	PASS	.	GT:GQ:DP:AD:VAF:C:PS	0|1:21:62:30:0.484:P:227723
contig_932	334228	.	ATT	A	8.7	PASS	.	GT:GQ:DP:AD:VAF:C:PS	0|1:8:62:11:0.177419:DV:227723
contig_932	334466	.	C	T	21	PASS	.	GT:GQ:DP:AD:VAF:C:PS	0|1:21:62:29:0.468:P:227723
contig_932	334598	.	TTAATTA	T	61.1	PASS	.	GT:GQ:DP:AD:VAF:C:PS	0|1:58:59:25:0.423729:DV:227723
contig_932	334846	.	G	A	23	PASS	.	GT:GQ:DP:AD:VAF:C:PS	0|1:23:63:30:0.476:P:227723
contig_932	335193	.	C	T	19	PASS	.	GT:GQ:DP:AD:VAF:C:PS	1|0:19:56:29:0.518:P:227723
contig_932	335751	.	T	C	17	PASS	.	GT:GQ:DP:AD:VAF:C:PS	1|0:17:48:22:0.458:P:227723
contig_932	336229	.	T	A	20	PASS	.	GT:GQ:DP:AD:VAF:C:PS	0|1:20:46:24:0.522:P:227723
contig_932	337669	.	G	A	20	PASS	.	GT:GQ:DP:AD:VAF:C:PS	1|0:20:46:23:0.5:P:227723
contig_932	337821	.	C	G	20	PASS	.	GT:GQ:DP:AD:VAF:C:PS	0|1:20:45:20:0.444:P:227723
contig_932	337866	.	G	A	19	PASS	.	GT:GQ:DP:AD:VAF:C:PS	1|0:19:43:20:0.465:P:227723
contig_932	338591	.	C	T	58.2	PASS	.	GT:GQ:DP:AD:VAF:C:PS	1|0:57:42:15:0.357143:DV:227723
contig_932	338748	.	T	C	16	PASS	.	GT:GQ:DP:AD:VAF:C:PS	1|0:16:46:21:0.457:P:227723
contig_932	339006	.	T	C	0.9	refCall	.	GT:GQ:DP:AD:VAF:C	./.:7:40:6:0.15:DV
contig_932	340342	.	A	G	53.1	PASS	.	GT:GQ:DP:AD:VAF:C:PS	1|0:53:52:23:0.442308:DV:227723
contig_932	341213	.	T	G	53.9	PASS	.	GT:GQ:DP:AD:VAF:C:PS	1|0:52:54:22:0.407407:DV:227723
contig_932	341220	.	A	G	38.3	PASS	.	GT:GQ:DP:AD:VAF:C:PS	1|0:38:54:23:0.425926:DV:227723
contig_932	341324	.	T	C	19	PASS	.	GT:GQ:DP:AD:VAF:C:PS	1|0:19:47:23:0.489:P:227723
contig_932	341345	.	C	T	19	PASS	.	GT:GQ:DP:AD:VAF:C:PS	0|1:19:46:21:0.457:P:227723
contig_932	341405	.	A	G	20	PASS	.	GT:GQ:DP:AD:VAF:C:PS	0|1:20:48:24:0.5:P:227723
contig_932	341707	.	C	T	19	PASS	.	GT:GQ:DP:AD:VAF:C:PS	1|0:19:49:24:0.49:P:227723
contig_932	341744	.	GA	G	0.3	refCall	.	GT:GQ:DP:AD:VAF:C	./.:12:48:10:0.208333:DV
contig_932	341893	.	GCA	G	14	PASS	.	GT:GQ:DP:AD:VAF:C:PS	1|0:14:47:19:0.404:P:227723
contig_932	341987	.	A	T	31.6	PASS	.	GT:GQ:DP:AD:VAF:C:PS	1|0:32:32:12:0.375:DV:227723
contig_932	342257	.	A	G	18	PASS	.	GT:GQ:DP:AD:VAF:C:PS	0|1:18:50:20:0.4:P:227723
contig_932	342345	.	T	G	17	PASS	.	GT:GQ:DP:AD:VAF:C:PS	1|0:17:51:23:0.451:P:227723
contig_932	342366	.	C	G	19	PASS	.	GT:GQ:DP:AD:VAF:C:PS	1|0:19:48:23:0.479:P:227723
contig_932	342551	.	T	C	20	PASS	.	GT:GQ:DP:AD:VAF:C:PS	0|1:20:51:25:0.49:P:227723
contig_932	342607	.	T	C	17	PASS	.	GT:GQ:DP:AD:VAF:C:PS	1|0:17:53:19:0.358:P:227723
contig_932	342754	.	C	T	18	PASS	.	GT:GQ:DP:AD:VAF:C:PS	1|0:18:54:22:0.407:P:227723
contig_932	342914	.	G	A	18.3	PASS	.	GT:GQ:DP:AD:VAF:C:PS	1|0:18:43:7:0.162791:DV:227723
contig_932	342916	.	T	A	0	refCall	.	GT:GQ:DP:AD:VAF:C	0/0:31:46:11:0.23913:DV
contig_932	345053	.	T	C	20	PASS	.	GT:GQ:DP:AD:VAF:C:PS	0|1:20:55:25:0.455:P:227723
contig_932	345180	.	G	A	23	PASS	.	GT:GQ:DP:AD:VAF:C:PS	0|1:23:54:22:0.407:P:227723
contig_932	345193	.	A	G	16	PASS	.	GT:GQ:DP:AD:VAF:C:PS	0|1:16:53:24:0.453:P:227723
contig_932	345267	.	T	C	19	PASS	.	GT:GQ:DP:AD:VAF:C:PS	0|1:19:52:23:0.442:P:227723
contig_932	346600	.	T	A	21.8	PASS	.	GT:GQ:DP:AD:VAF:C:PS	0|1:22:51:11:0.215686:DV:227723
contig_932	348307	.	GA	G	15	PASS	.	GT:GQ:DP:AD:VAF:C	1/1:15:54:44:0.815:P
contig_932	348474	.	AT	A	7.7	PASS	.	GT:GQ:DP:AD:VAF:C	1/1:7:56:6:0.107143:DV
contig_932	349425	.	T	C	51.3	PASS	.	GT:GQ:DP:AD:VAF:C:PS	1|0:51:57:28:0.491228:DV:227723
contig_932	350046	.	T	C	20	PASS	.	GT:GQ:DP:AD:VAF:C:PS	0|1:20:63:28:0.444:P:227723
contig_932	351248	.	G	A	24	PASS	.	GT:GQ:DP:AD:VAF:C:PS	0|1:24:73:31:0.425:P:227723
contig_932	351455	.	T	C	18	PASS	.	GT:GQ:DP:AD:VAF:C:PS	0|1:18:75:34:0.453:P:227723
contig_932	351939	.	A	G	21	PASS	.	GT:GQ:DP:AD:VAF:C:PS	0|1:21:72:28:0.389:P:227723
contig_932	352082	.	C	T	16	PASS	.	GT:GQ:DP:AD:VAF:C:PS	0|1:16:70:31:0.443:P:227723
contig_932	352528	.	T	C	20	PASS	.	GT:GQ:DP:AD:VAF:C:PS	1|0:20:67:30:0.448:P:227723
contig_932	352720	.	T	A	16	PASS	.	GT:GQ:DP:AD:VAF:C:PS	1|0:16:69:32:0.464:P:227723
contig_932	352745	.	T	TA	36.9	PASS	.	GT:GQ:DP:AD:VAF:C:PS	1|0:36:72:24:0.333333:DV:227723
contig_932	353066	.	A	C	3.4	PASS	.	GT:GQ:DP:AD:VAF:C:PS	0|1:3:70:19:0.271429:DV:227723
contig_932	353466	.	G	A	22	PASS	.	GT:GQ:DP:AD:VAF:C:PS	1|0:22:67:32:0.478:P:227723
contig_932	354091	.	A	T	0	refCall	.	GT:GQ:DP:AD:VAF:C	0/0:20:55:26:0.472727:DV
contig_932	354096	.	A	C	0.2	refCall	.	GT:GQ:DP:AD:VAF:C	./.:14:60:22:0.366667:DV
contig_932	357487	.	A	G	21	PASS	.	GT:GQ:DP:AD:VAF:C:PS	1|0:21:61:28:0.459:P:227723
contig_932	357917	.	GACACAATAAAGGGGGGTGTGTGTGTGTGTGTTTA	G	0.5	refCall	.	GT:GQ:DP:AD:VAF:C	./.:10:56:23:0.410714:DV
contig_932	357952	.	C	T	0	refCall	.	GT:GQ:DP:AD:VAF:C	0/0:25:51:26:0.509804:DV
contig_932	358400	.	G	A	23	PASS	.	GT:GQ:DP:AD:VAF:C:PS	0|1:23:61:26:0.426:P:227723
contig_932	359628	.	T	C	20	PASS	.	GT:GQ:DP:AD:VAF:C:PS	0|1:20:57:23:0.404:P:227723
contig_932	359802	.	G	A	21	PASS	.	GT:GQ:DP:AD:VAF:C:PS	0|1:21:59:25:0.424:P:227723
contig_932	359854	.	C	T	20	PASS	.	GT:GQ:DP:AD:VAF:C:PS	0|1:20:57:25:0.439:P:227723
contig_932	359939	.	ATT	A	13	PASS	.	GT:GQ:DP:AD:VAF:C:PS	0|1:13:57:19:0.333:P:227723
contig_932	360053	.	T	C	7.8	PASS	.	GT:GQ:DP:AD:VAF:C:PS	1|0:8:65:17:0.261538:DV:227723
contig_932	360086	.	T	C	17	PASS	.	GT:GQ:DP:AD:VAF:C:PS	0|1:17:67:26:0.388:P:227723
contig_932	360248	.	T	G	20	PASS	.	GT:GQ:DP:AD:VAF:C:PS	1|0:20:63:29:0.46:P:227723
contig_932	360449	.	G	A	19	PASS	.	GT:GQ:DP:AD:VAF:C:PS	0|1:19:57:19:0.333:P:227723
contig_932	362500	.	GA	G	0.1	refCall	.	GT:GQ:DP:AD:VAF:C	./.:19:59:16:0.271186:DV
contig_932	362884	.	AT	A	7.6	PASS	.	GT:GQ:DP:AD:VAF:C	1/1:8:59:15:0.254237:DV
contig_932	362891	.	T	C	6.3	PASS	.	GT:GQ:DP:AD:VAF:C	1/1:6:59:15:0.254237:DV
contig_932	362892	.	T	C	1.3	refCall	.	GT:GQ:DP:AD:VAF:C	./.:6:59:13:0.220339:DV
contig_932	362893	.	T	C	0	refCall	.	GT:GQ:DP:AD:VAF:C	0/0:35:59:17:0.288136:DV
contig_932	366490	.	AT	A	0	refCall	.	GT:GQ:DP:AD:VAF:C	0/0:29:63:27:0.428571:DV
contig_932	367737	.	AT	A	0	refCall	.	GT:GQ:DP:AD:VAF:C	0/0:22:70:31:0.442857:DV
contig_932	372768	.	TTA	T	0.1	refCall	.	GT:GQ:DP:AD:VAF:C	./.:15:47:19:0.404255:DV
contig_932	373262	.	CCTT	C	16	PASS	.	GT:GQ:DP:AD:VAF:C:PS	0|1:16:44:21:0.477:P:373261
contig_932	373293	.	T	C	21	PASS	.	GT:GQ:DP:AD:VAF:C:PS	0|1:21:45:21:0.467:P:373261
contig_932	373392	.	G	A	21	PASS	.	GT:GQ:DP:AD:VAF:C:PS	0|1:21:45:23:0.511:P:373261
contig_932	373593	.	T	C	20	PASS	.	GT:GQ:DP:AD:VAF:C:PS	0|1:20:44:18:0.409:P:373261
contig_932	373651	.	C	T	20	PASS	.	GT:GQ:DP:AD:VAF:C:PS	0|1:20:44:21:0.477:P:373261
contig_932	373686	.	A	G	17	PASS	.	GT:GQ:DP:AD:VAF:C:PS	1|0:17:43:21:0.488:P:373261
contig_932	373767	.	G	T	18	PASS	.	GT:GQ:DP:AD:VAF:C:PS	0|1:18:47:20:0.426:P:373261
contig_932	373819	.	T	C	18	PASS	.	GT:GQ:DP:AD:VAF:C:PS	1|0:18:48:22:0.458:P:373261
contig_932	374892	.	CATAG	C	13	PASS	.	GT:GQ:DP:AD:VAF:C:PS	1|0:13:52:23:0.442:P:373261
contig_932	376890	.	G	GT	11.5	PASS	.	GT:GQ:DP:AD:VAF:C:PS	0|1:11:58:11:0.189655:DV:373261
contig_932	376999	.	TAA	T	0.2	refCall	.	GT:GQ:DP:AD:VAF:C	./.:14:53:9:0.169811:DV
contig_932	377084	.	C	G	17	PASS	.	GT:GQ:DP:AD:VAF:C:PS	0|1:17:52:19:0.365:P:373261
contig_932	377314	.	A	G	62.2	PASS	.	GT:GQ:DP:AD:VAF:C:PS	0|1:62:50:19:0.38:DV:373261
contig_932	377878	.	CTT	C	15	PASS	.	GT:GQ:DP:AD:VAF:C:PS	0|1:15:59:17:0.288:P:373261
contig_932	378694	.	C	T	19	PASS	.	GT:GQ:DP:AD:VAF:C:PS	0|1:19:67:26:0.388:P:373261
contig_932	379363	.	G	A	60.2	PASS	.	GT:GQ:DP:AD:VAF:C:PS	0|1:60:66:36:0.545455:DV:373261
contig_932	379777	.	G	A	20	PASS	.	GT:GQ:DP:AD:VAF:C:PS	1|0:20:68:31:0.456:P:373261
contig_932	381929	.	A	G	18	PASS	.	GT:GQ:DP:AD:VAF:C:PS	0|1:18:66:30:0.455:P:373261
contig_932	382867	.	ATT	AT,A	34.8	PASS	.	GT:GQ:DP:AD:VAF:C	1/1:8:61:7,14:0.114754,0.229508:DV
contig_932	388311	.	AT	A	0.9	refCall	.	GT:GQ:DP:AD:VAF:C	./.:7:27:7:0.259259:DV
contig_932	388622	.	TAA	T	19	PASS	.	GT:GQ:DP:AD:VAF:C	1/1:19:28:26:0.929:P
contig_932	392249	.	G	A	20	PASS	.	GT:GQ:DP:AD:VAF:C:PS	1|0:20:53:25:0.472:P:373261
contig_932	393011	.	A	C	17	PASS	.	GT:GQ:DP:AD:VAF:C:PS	0|1:17:62:29:0.468:P:373261
contig_932	393641	.	G	A	17	PASS	.	GT:GQ:DP:AD:VAF:C:PS	1|0:17:63:27:0.429:P:373261
contig_932	395504	.	T	C	16	PASS	.	GT:GQ:DP:AD:VAF:C:PS	1|0:16:53:22:0.415:P:373261
contig_932	395820	.	T	C	41.6	PASS	.	GT:GQ:DP:AD:VAF:C:PS	1|0:42:51:16:0.313726:DV:373261
contig_932	395887	.	TTAA	T	11	PASS	.	GT:GQ:DP:AD:VAF:C:PS	1|0:11:52:17:0.327:P:373261
contig_932	395990	.	T	C	16	PASS	.	GT:GQ:DP:AD:VAF:C:PS	1|0:16:51:18:0.353:P:373261
contig_932	396292	.	T	A	25.3	PASS	.	GT:GQ:DP:AD:VAF:C:PS	1|0:25:48:16:0.333333:DV:373261
contig_932	396327	.	C	T	32.6	PASS	.	GT:GQ:DP:AD:VAF:C:PS	1|0:33:49:18:0.367347:DV:373261
contig_932	396710	.	A	G	19	PASS	.	GT:GQ:DP:AD:VAF:C:PS	1|0:19:56:21:0.375:P:373261
contig_932	397485	.	T	G	52.6	PASS	.	GT:GQ:DP:AD:VAF:C:PS	1|0:53:47:20:0.425532:DV:373261
contig_932	400455	.	TTAC	T	14	PASS	.	GT:GQ:DP:AD:VAF:C:PS	1|0:14:47:18:0.383:P:373261
contig_932	401600	.	T	C	18	PASS	.	GT:GQ:DP:AD:VAF:C:PS	1|0:18:48:21:0.438:P:373261
contig_932	401847	.	C	A	20	PASS	.	GT:GQ:DP:AD:VAF:C:PS	1|0:20:57:24:0.421:P:373261
contig_932	401964	.	C	G	19	PASS	.	GT:GQ:DP:AD:VAF:C:PS	1|0:19:57:18:0.316:P:373261
contig_932	401987	.	C	T	18	PASS	.	GT:GQ:DP:AD:VAF:C:PS	1|0:18:55:21:0.382:P:373261
contig_932	402061	.	C	T	21	PASS	.	GT:GQ:DP:AD:VAF:C:PS	1|0:21:61:28:0.459:P:373261
contig_932	402155	.	T	C	19	PASS	.	GT:GQ:DP:AD:VAF:C:PS	1|0:19:60:26:0.433:P:373261
contig_932	402376	.	T	A	18	PASS	.	GT:GQ:DP:AD:VAF:C:PS	0|1:18:51:16:0.314:P:373261
contig_932	402439	.	AATAT	A	0.2	refCall	.	GT:GQ:DP:AD:VAF:C	./.:14:48:7:0.145833:DV
contig_932	402440	.	AT	A	1.7	refCall	.	GT:GQ:DP:AD:VAF:C	./.:5:39:8:0.205128:DV
contig_932	402506	.	C	T	17	PASS	.	GT:GQ:DP:AD:VAF:C:PS	0|1:17:58:25:0.431:P:373261
contig_932	402544	.	A	G	47.1	PASS	.	GT:GQ:DP:AD:VAF:C:PS	0|1:47:61:24:0.393443:DV:373261
contig_932	402982	.	CAT	C	17	PASS	.	GT:GQ:DP:AD:VAF:C:PS	1|0:17:52:29:0.558:P:373261
contig_932	403045	.	G	A	19	PASS	.	GT:GQ:DP:AD:VAF:C:PS	0|1:19:50:20:0.4:P:373261
contig_932	403062	.	G	A	18	PASS	.	GT:GQ:DP:AD:VAF:C:PS	1|0:18:52:28:0.538:P:373261
contig_932	403085	.	T	A	29.3	PASS	.	GT:GQ:DP:AD:VAF:C:PS	0|1:29:54:23:0.425926:DV:373261
contig_932	403093	.	G	T	18	PASS	.	GT:GQ:DP:AD:VAF:C:PS	0|1:18:52:20:0.385:P:373261
contig_932	403161	.	AT	A	49	PASS	.	GT:GQ:DP:AD:VAF:C:PS	0|1:35:54:22:0.407407:DV:373261
contig_932	403167	.	TA	T	43.6	PASS	.	GT:GQ:DP:AD:VAF:C:PS	1|0:32:46:22:0.478261:DV:373261
contig_932	403613	.	C	T	17	PASS	.	GT:GQ:DP:AD:VAF:C:PS	0|1:17:43:17:0.395:P:373261
contig_932	403836	.	T	C	64.6	PASS	.	GT:GQ:DP:AD:VAF:C:PS	1|0:61:45:23:0.511111:DV:373261
contig_932	403845	.	T	C	63.4	PASS	.	GT:GQ:DP:AD:VAF:C:PS	1|0:54:47:24:0.510638:DV:373261
contig_932	404248	.	A	C	19	PASS	.	GT:GQ:DP:AD:VAF:C:PS	1|0:19:40:20:0.5:P:373261
contig_932	406773	.	A	G	18	PASS	.	GT:GQ:DP:AD:VAF:C:PS	0|1:18:46:20:0.435:P:373261
contig_932	406804	.	A	T	18	PASS	.	GT:GQ:DP:AD:VAF:C:PS	0|1:18:45:21:0.467:P:373261
contig_932	407246	.	ATTCTT	A	50.6	PASS	.	GT:GQ:DP:AD:VAF:C:PS	1|0:44:55:29:0.527273:DV:373261
contig_932	407251	.	T	TC	37.6	PASS	.	GT:GQ:DP:AD:VAF:C:PS	0|1:25:22:20:0.909091:DV:373261
contig_932	407366	.	A	G	19	PASS	.	GT:GQ:DP:AD:VAF:C:PS	0|1:19:57:25:0.439:P:373261
contig_932	407612	.	C	A	21	PASS	.	GT:GQ:DP:AD:VAF:C:PS	0|1:21:58:26:0.448:P:373261
contig_932	408377	.	G	A	24	PASS	.	GT:GQ:DP:AD:VAF:C:PS	0|1:24:65:29:0.446:P:373261
contig_932	408503	.	CACTGTT	C	16	PASS	.	GT:GQ:DP:AD:VAF:C:PS	0|1:16:66:28:0.424:P:373261
contig_932	408796	.	G	T	64.2	PASS	.	GT:GQ:DP:AD:VAF:C:PS	1|0:63:61:32:0.52459:DV:373261
contig_932	408797	.	G	T	60.5	PASS	.	GT:GQ:DP:AD:VAF:C:PS	1|0:60:63:32:0.507937:DV:373261
contig_932	409665	.	C	G	21	PASS	.	GT:GQ:DP:AD:VAF:C:PS	0|1:21:59:27:0.458:P:373261
contig_932	409878	.	C	T	22	PASS	.	GT:GQ:DP:AD:VAF:C:PS	0|1:22:58:26:0.448:P:373261
contig_932	412103	.	A	G	21	PASS	.	GT:GQ:DP:AD:VAF:C:PS	1|0:21:59:27:0.458:P:373261
contig_932	412571	.	ATC	A	55.8	PASS	.	GT:GQ:DP:AD:VAF:C:PS	0|1:50:53:27:0.509434:DV:373261
contig_932	412574	.	T	TC	57.8	PASS	.	GT:GQ:DP:AD:VAF:C:PS	1|0:54:52:24:0.461538:DV:373261
contig_932	412907	.	G	A	99	PASS	.	GT:GQ:DP:AD:VAF:C:PS	1|0:99:51:21:0.411765:DV:373261
contig_932	412910	.	C	T	61.5	PASS	.	GT:GQ:DP:AD:VAF:C:PS	1|0:61:53:23:0.433962:DV:373261
contig_932	412974	.	A	G	18	PASS	.	GT:GQ:DP:AD:VAF:C:PS	1|0:18:53:24:0.453:P:373261
contig_932	412994	.	C	T	19	PASS	.	GT:GQ:DP:AD:VAF:C:PS	1|0:19:53:24:0.453:P:373261
contig_932	413141	.	T	C	18	PASS	.	GT:GQ:DP:AD:VAF:C:PS	1|0:18:52:22:0.423:P:373261
contig_932	413217	.	T	C	45.1	PASS	.	GT:GQ:DP:AD:VAF:C:PS	1|0:45:52:19:0.365385:DV:373261
contig_932	413240	.	C	T	45	PASS	.	GT:GQ:DP:AD:VAF:C:PS	1|0:45:53:25:0.471698:DV:373261
contig_932	413516	.	TAA	T	14	PASS	.	GT:GQ:DP:AD:VAF:C:PS	1|0:14:49:22:0.449:P:373261
contig_932	413643	.	GAT	G	15	PASS	.	GT:GQ:DP:AD:VAF:C:PS	1|0:15:43:18:0.419:P:373261
contig_932	413711	.	TAA	T	15	PASS	.	GT:GQ:DP:AD:VAF:C:PS	0|1:15:48:26:0.542:P:373261
contig_932	414259	.	G	A	23	PASS	.	GT:GQ:DP:AD:VAF:C:PS	0|1:23:48:25:0.521:P:373261
contig_932	414653	.	TGAAA	T	15	PASS	.	GT:GQ:DP:AD:VAF:C:PS	1|0:15:53:26:0.491:P:373261
contig_932	416812	.	GT	G	2.9	refCall	.	GT:GQ:DP:AD:VAF:C	./.:3:59:7:0.118644:DV
contig_932	418706	.	TA	T	0.1	refCall	.	GT:GQ:DP:AD:VAF:C	./.:15:56:8:0.142857:DV
contig_932	420302	.	C	T	19	PASS	.	GT:GQ:DP:AD:VAF:C:PS	1|0:19:50:22:0.44:P:373261
contig_932	420480	.	G	A	34.1	PASS	.	GT:GQ:DP:AD:VAF:C:PS	1|0:34:38:11:0.289474:DV:373261
contig_932	422725	.	GA	G	0.1	refCall	.	GT:GQ:DP:AD:VAF:C	./.:15:44:7:0.159091:DV
contig_932	425972	.	TGATGAC	T	15	PASS	.	GT:GQ:DP:AD:VAF:C:PS	1|0:15:61:24:0.393:P:373261
contig_932	425990	.	C	T	21	PASS	.	GT:GQ:DP:AD:VAF:C:PS	0|1:21:61:34:0.557:P:373261
contig_932	428365	.	G	A	21	PASS	.	GT:GQ:DP:AD:VAF:C:PS	1|0:21:57:27:0.474:P:373261
contig_932	429320	.	T	C	18	PASS	.	GT:GQ:DP:AD:VAF:C:PS	1|0:18:53:21:0.396:P:373261
contig_932	429446	.	C	T	16	PASS	.	GT:GQ:DP:AD:VAF:C:PS	0|1:16:52:21:0.404:P:373261
contig_932	429923	.	C	T	18	PASS	.	GT:GQ:DP:AD:VAF:C:PS	0|1:18:57:21:0.368:P:373261
contig_932	431502	.	C	T	21	PASS	.	GT:GQ:DP:AD:VAF:C:PS	0|1:21:57:30:0.526:P:373261
contig_932	432195	.	C	T	20	PASS	.	GT:GQ:DP:AD:VAF:C:PS	0|1:20:55:30:0.545:P:373261
contig_932	432378	.	AT	A	0.4	refCall	.	GT:GQ:DP:AD:VAF:C	./.:11:38:24:0.631579:DV
contig_932	432381	.	C	T	0.5	refCall	.	GT:GQ:DP:AD:VAF:C	./.:9:34:7:0.205882:DV
contig_932	432382	.	TATATA	T	0.5	refCall	.	GT:GQ:DP:AD:VAF:C	./.:9:38:12:0.315789:DV
contig_932	433382	.	T	C	18	PASS	.	GT:GQ:DP:AD:VAF:C:PS	1|0:18:55:22:0.4:P:373261
contig_932	434167	.	G	A	18	PASS	.	GT:GQ:DP:AD:VAF:C:PS	1|0:18:50:20:0.4:P:373261
contig_932	437051	.	C	G	19	PASS	.	GT:GQ:DP:AD:VAF:C:PS	1|0:19:54:24:0.444:P:373261
contig_932	437591	.	G	A	18	PASS	.	GT:GQ:DP:AD:VAF:C:PS	1|0:18:55:20:0.364:P:373261
contig_932	438063	.	CT	C	13	PASS	.	GT:GQ:DP:AD:VAF:C	1/1:10:47:8:0.170213:DV
contig_932	439635	.	G	A	19	PASS	.	GT:GQ:DP:AD:VAF:C:PS	1|0:19:47:18:0.383:P:373261
contig_932	440694	.	A	G	19	PASS	.	GT:GQ:DP:AD:VAF:C:PS	1|0:19:64:25:0.391:P:373261
contig_932	442620	.	A	G	19	PASS	.	GT:GQ:DP:AD:VAF:C:PS	1|0:19:65:27:0.415:P:373261
contig_932	442653	.	T	C	16	PASS	.	GT:GQ:DP:AD:VAF:C:PS	1|0:16:65:27:0.415:P:373261
contig_932	442766	.	A	G	17	PASS	.	GT:GQ:DP:AD:VAF:C:PS	1|0:17:63:24:0.381:P:373261
contig_932	443260	.	C	T	18	PASS	.	GT:GQ:DP:AD:VAF:C:PS	1|0:18:60:21:0.35:P:373261
contig_932	443328	.	AT	A	30.5	PASS	.	GT:GQ:DP:AD:VAF:C:PS	1|0:30:61:22:0.360656:DV:373261
contig_932	443331	.	A	G	40.9	PASS	.	GT:GQ:DP:AD:VAF:C:PS	1|0:41:60:24:0.4:DV:373261
contig_932	443349	.	G	A	19	PASS	.	GT:GQ:DP:AD:VAF:C:PS	1|0:19:60:24:0.4:P:373261
contig_932	443875	.	T	C	36.8	PASS	.	GT:GQ:DP:AD:VAF:C:PS	1|0:37:49:16:0.326531:DV:373261
contig_932	444870	.	G	A	16	PASS	.	GT:GQ:DP:AD:VAF:C:PS	1|0:16:47:16:0.34:P:373261
contig_932	445458	.	G	A	4	PASS	.	GT:GQ:DP:AD:VAF:C:PS	1|0:4:52:18:0.346154:DV:373261
contig_932	445492	.	C	T	3.9	PASS	.	GT:GQ:DP:AD:VAF:C:PS	1|0:4:51:15:0.294118:DV:373261
contig_932	445495	.	AATT	A	12	PASS	.	GT:GQ:DP:AD:VAF:C:PS	1|0:12:53:14:0.264151:DV:373261
contig_932	445531	.	T	A	0	refCall	.	GT:GQ:DP:AD:VAF:C	0/0:22:53:7:0.132075:DV
contig_932	445819	.	T	A	51.2	PASS	.	GT:GQ:DP:AD:VAF:C:PS	1|0:51:63:22:0.349206:DV:373261
contig_932	446073	.	A	G	35	PASS	.	GT:GQ:DP:AD:VAF:C:PS	1|0:35:65:23:0.353846:DV:373261
contig_932	446102	.	G	A	56.2	PASS	.	GT:GQ:DP:AD:VAF:C:PS	1|0:56:60:20:0.333333:DV:373261
contig_932	446269	.	C	T	55.8	PASS	.	GT:GQ:DP:AD:VAF:C:PS	1|0:56:60:20:0.333333:DV:373261
contig_932	446738	.	G	A	42.2	PASS	.	GT:GQ:DP:AD:VAF:C:PS	1|0:42:63:20:0.31746:DV:373261
contig_932	447109	.	A	ACG	11	PASS	.	GT:GQ:DP:AD:VAF:C:PS	1|0:11:57:18:0.316:P:373261
contig_932	447127	.	A	G	40.8	PASS	.	GT:GQ:DP:AD:VAF:C:PS	1|0:41:57:19:0.333333:DV:373261
contig_932	447723	.	A	G	61.6	PASS	.	GT:GQ:DP:AD:VAF:C:PS	1|0:61:57:20:0.350877:DV:373261
contig_932	447961	.	T	C	17	PASS	.	GT:GQ:DP:AD:VAF:C:PS	1|0:17:53:21:0.396:P:373261
contig_932	448224	.	G	A	17	PASS	.	GT:GQ:DP:AD:VAF:C:PS	1|0:17:53:21:0.396:P:373261
contig_932	448289	.	ATATTATATATATTATTTGTATTTTATAAATATTGTATTGTATTGTATTT	A	28.8	PASS	.	GT:GQ:DP:AD:VAF:C:PS	1|0:28:46:15:0.326087:DV:373261
contig_932	448404	.	A	T	18	PASS	.	GT:GQ:DP:AD:VAF:C:PS	1|0:18:49:23:0.469:P:373261
contig_932	448597	.	T	C	18	PASS	.	GT:GQ:DP:AD:VAF:C:PS	0|1:18:48:21:0.438:P:373261
contig_932	448697	.	TC	TGC,T	12	PASS	.	GT:GQ:DP:AD:VAF:C:PS	2|1:12:45:16,25:0.356,0.556:P:373261
contig_932	448932	.	G	A	20	PASS	.	GT:GQ:DP:AD:VAF:C:PS	0|1:20:49:19:0.388:P:373261
contig_932	449301	.	C	T	17	PASS	.	GT:GQ:DP:AD:VAF:C:PS	0|1:17:49:18:0.367:P:373261
contig_932	450256	.	T	C	0.2	refCall	.	GT:GQ:DP:AD:VAF:C	./.:15:56:16:0.285714:DV
contig_932	450258	.	T	C	1.3	refCall	.	GT:GQ:DP:AD:VAF:C	./.:6:54:16:0.296296:DV
contig_932	450260	.	T	C	3.6	PASS	.	GT:GQ:DP:AD:VAF:C:PS	0|1:4:57:13:0.22807:DV:373261
contig_932	450334	.	A	G	21	PASS	.	GT:GQ:DP:AD:VAF:C:PS	0|1:21:57:25:0.439:P:373261
contig_932	450728	.	C	G	18	PASS	.	GT:GQ:DP:AD:VAF:C:PS	0|1:18:51:17:0.333:P:373261
contig_932	451254	.	AGAC	A	17	PASS	.	GT:GQ:DP:AD:VAF:C:PS	0|1:17:58:23:0.397:P:373261
contig_932	451415	.	CGT	C	15	PASS	.	GT:GQ:DP:AD:VAF:C:PS	1|0:15:58:28:0.483:P:373261
contig_932	451683	.	TTG	T	8.4	PASS	.	GT:GQ:DP:AD:VAF:C:PS	0|1:8:55:12:0.218182:DV:373261
contig_932	451684	.	T	C	0.2	refCall	.	GT:GQ:DP:AD:VAF:C	./.:14:47:11:0.234043:DV
contig_932	451687	.	T	G	19.5	PASS	.	GT:GQ:DP:AD:VAF:C:PS	0|1:19:49:15:0.306122:DV:373261
contig_932	451694	.	C	A	28.5	PASS	.	GT:GQ:DP:AD:VAF:C:PS	0|1:28:57:18:0.315789:DV:373261
contig_932	451734	.	T	A	20	PASS	.	GT:GQ:DP:AD:VAF:C:PS	0|1:20:58:25:0.431:P:373261
contig_932	452632	.	G	A	20	PASS	.	GT:GQ:DP:AD:VAF:C:PS	0|1:20:60:25:0.417:P:373261
contig_932	452712	.	G	C	23	PASS	.	GT:GQ:DP:AD:VAF:C:PS	0|1:23:61:26:0.426:P:373261
contig_932	452865	.	T	C	21	PASS	.	GT:GQ:DP:AD:VAF:C:PS	0|1:21:62:27:0.435:P:373261
contig_932	452897	.	G	GTC	26.4	PASS	.	GT:GQ:DP:AD:VAF:C:PS	0|1:26:58:9:0.155172:DV:373261
contig_932	453117	.	C	T	18	PASS	.	GT:GQ:DP:AD:VAF:C:PS	0|1:18:59:23:0.39:P:373261
contig_932	453137	.	T	C	19	PASS	.	GT:GQ:DP:AD:VAF:C:PS	0|1:19:60:25:0.417:P:373261
contig_932	453199	.	CAGTAATATTTCTCAATATT	C	29.8	PASS	.	GT:GQ:DP:AD:VAF:C:PS	0|1:30:57:18:0.315789:DV:373261
contig_932	453241	.	TC	T	34.3	PASS	.	GT:GQ:DP:AD:VAF:C:PS	0|1:34:61:25:0.409836:DV:373261
contig_932	453242	.	C	CA	41	PASS	.	GT:GQ:DP:AD:VAF:C:PS	1|0:14:36:26:0.722222:DV:373261
contig_932	453271	.	ATC	A	22.1	PASS	.	GT:GQ:DP:AD:VAF:C:PS	0|1:22:59:23:0.38983:DV:373261
contig_932	453277	.	C	G	17.8	PASS	.	GT:GQ:DP:AD:VAF:C:PS	0|1:18:57:22:0.385965:DV:373261
contig_932	453379	.	G	A	22	PASS	.	GT:GQ:DP:AD:VAF:C:PS	0|1:22:60:27:0.45:P:373261
contig_932	454650	.	T	C	20	PASS	.	GT:GQ:DP:AD:VAF:C:PS	0|1:20:54:21:0.389:P:373261
contig_932	455280	.	G	A	20	PASS	.	GT:GQ:DP:AD:VAF:C:PS	0|1:20:60:27:0.45:P:373261
contig_932	455466	.	G	A	21	PASS	.	GT:GQ:DP:AD:VAF:C:PS	1|0:21:59:31:0.525:P:373261
contig_932	458771	.	TTC	T	4.2	PASS	.	GT:GQ:DP:AD:VAF:C	0/0:4:56:9:0.160714:DV
contig_932	458773	.	C	G	7.7	PASS	.	GT:GQ:DP:AD:VAF:C	1/1:6:26:13:0.5:DV
contig_932	458860	.	G	A	26	PASS	.	GT:GQ:DP:AD:VAF:C:PS	0|1:26:56:23:0.411:P:373261
contig_932	460199	.	C	T	59.2	PASS	.	GT:GQ:DP:AD:VAF:C:PS	1|0:59:60:21:0.35:DV:373261
contig_932	460206	.	T	A	27.3	PASS	.	GT:GQ:DP:AD:VAF:C:PS	0|1:27:41:16:0.390244:DV:373261
contig_932	460426	.	C	T	16	PASS	.	GT:GQ:DP:AD:VAF:C:PS	1|0:16:62:27:0.435:P:373261
contig_932	460718	.	TA	T	17	PASS	.	GT:GQ:DP:AD:VAF:C:PS	0|1:17:63:27:0.429:P:373261
contig_932	461102	.	T	C	20	PASS	.	GT:GQ:DP:AD:VAF:C:PS	1|0:20:60:28:0.467:P:373261
contig_932	461765	.	TA	T	6.8	PASS	.	GT:GQ:DP:AD:VAF:C	1/1:6:53:9:0.169811:DV
contig_932	461855	.	CT	C	54	PASS	.	GT:GQ:DP:AD:VAF:C:PS	1|0:46:58:30:0.517241:DV:373261
contig_932	461856	.	T	TG	31.3	PASS	.	GT:GQ:DP:AD:VAF:C:PS	0|1:11:28:24:0.857143:DV:373261
contig_932	461857	.	A	C	47.8	PASS	.	GT:GQ:DP:AD:VAF:C:PS	0|1:47:58:25:0.431034:DV:373261
contig_932	462597	.	G	A	56.2	PASS	.	GT:GQ:DP:AD:VAF:C:PS	0|1:56:60:25:0.416667:DV:373261
contig_932	463486	.	C	T	19	PASS	.	GT:GQ:DP:AD:VAF:C:PS	0|1:19:49:22:0.449:P:373261
contig_932	463769	.	A	G	20	PASS	.	GT:GQ:DP:AD:VAF:C:PS	0|1:20:47:21:0.447:P:373261
contig_932	463999	.	CCGT	C	12	PASS	.	GT:GQ:DP:AD:VAF:C:PS	1|0:12:50:14:0.28:P:373261
contig_932	464088	.	TTCGA	T	15	PASS	.	GT:GQ:DP:AD:VAF:C:PS	1|0:15:49:23:0.469:P:373261
contig_932	464226	.	CT	C	17	PASS	.	GT:GQ:DP:AD:VAF:C:PS	0|1:5:50:15:0.3:DV:373261
contig_932	464669	.	G	A	20	PASS	.	GT:GQ:DP:AD:VAF:C:PS	1|0:20:60:29:0.483:P:373261
contig_932	464783	.	C	T	22	PASS	.	GT:GQ:DP:AD:VAF:C:PS	1|0:22:62:29:0.468:P:373261
contig_932	466214	.	T	C	20	PASS	.	GT:GQ:DP:AD:VAF:C:PS	0|1:20:46:21:0.457:P:373261
contig_932	466901	.	T	A	19	PASS	.	GT:GQ:DP:AD:VAF:C:PS	0|1:19:49:21:0.429:P:373261
contig_932	467068	.	T	A	60.4	PASS	.	GT:GQ:DP:AD:VAF:C:PS	0|1:59:46:21:0.456522:DV:373261
contig_932	467859	.	T	TAC	9.9	PASS	.	GT:GQ:DP:AD:VAF:C:PS	0|1:10:46:9:0.195652:DV:373261
contig_932	467965	.	G	A	20	PASS	.	GT:GQ:DP:AD:VAF:C:PS	0|1:20:45:17:0.378:P:373261
contig_932	467979	.	TCG	T	14	PASS	.	GT:GQ:DP:AD:VAF:C:PS	1|0:14:45:26:0.578:P:373261
contig_932	468170	.	TTG	T	2.1	refCall	.	GT:GQ:DP:AD:VAF:C	./.:4:47:6:0.12766:DV
contig_932	468838	.	ATAT	A,AAT	6.7	PASS	.	GT:GQ:DP:AD:VAF:C:PS	0|2:3:37:5,5:0.135135,0.135135:DV:373261
contig_932	468892	.	TG	T,TCG	13	PASS	.	GT:GQ:DP:AD:VAF:C:PS	2|1:13:46:19,21:0.413,0.457:P:373261
contig_932	469232	.	G	A	19	PASS	.	GT:GQ:DP:AD:VAF:C:PS	0|1:19:50:19:0.38:P:373261
contig_932	470333	.	G	A	18	PASS	.	GT:GQ:DP:AD:VAF:C:PS	1|0:18:49:21:0.429:P:373261
contig_932	471504	.	A	G	18	PASS	.	GT:GQ:DP:AD:VAF:C:PS	0|1:18:44:18:0.409:P:373261
contig_932	472556	.	AACG	A	55.2	PASS	.	GT:GQ:DP:AD:VAF:C:PS	0|1:55:47:21:0.446809:DV:373261
contig_932	472560	.	T	C	35.9	PASS	.	GT:GQ:DP:AD:VAF:C:PS	1|0:16:46:21:0.456522:DV:373261
contig_932	472672	.	A	G	21	PASS	.	GT:GQ:DP:AD:VAF:C:PS	0|1:21:52:22:0.423:P:373261
contig_932	472700	.	G	C	17	PASS	.	GT:GQ:DP:AD:VAF:C:PS	1|0:17:53:26:0.491:P:373261
contig_932	473272	.	T	C	20	PASS	.	GT:GQ:DP:AD:VAF:C:PS	0|1:20:53:21:0.396:P:373261
contig_932	473757	.	G	A	23	PASS	.	GT:GQ:DP:AD:VAF:C:PS	0|1:23:64:28:0.438:P:373261
contig_932	475710	.	ACT	A	16	PASS	.	GT:GQ:DP:AD:VAF:C:PS	1|0:16:45:18:0.4:P:373261
contig_932	475812	.	T	C	36.8	PASS	.	GT:GQ:DP:AD:VAF:C:PS	1|0:37:42:17:0.404762:DV:373261
contig_932	475960	.	TA	T	20	PASS	.	GT:GQ:DP:AD:VAF:C:PS	0|1:20:45:22:0.489:P:373261
contig_932	476012	.	AAAATATTTT	A	57.2	PASS	.	GT:GQ:DP:AD:VAF:C:PS	0|1:57:42:19:0.452381:DV:373261
contig_932	476303	.	T	C	19	PASS	.	GT:GQ:DP:AD:VAF:C:PS	1|0:19:42:24:0.571:P:373261
contig_932	476327	.	A	G	19	PASS	.	GT:GQ:DP:AD:VAF:C:PS	0|1:19:43:18:0.419:P:373261
contig_932	476376	.	A	G	19	PASS	.	GT:GQ:DP:AD:VAF:C:PS	0|1:19:44:19:0.432:P:373261
contig_932	476622	.	G	A	22	PASS	.	GT:GQ:DP:AD:VAF:C:PS	0|1:22:45:17:0.378:P:373261
contig_932	478072	.	A	G	22.6	PASS	.	GT:GQ:DP:AD:VAF:C:PS	1|0:23:38:10:0.263158:DV:373261
contig_932	478150	.	TA	T	8.9	PASS	.	GT:GQ:DP:AD:VAF:C	1/1:4:40:8:0.2:DV
contig_932	478794	.	C	T	20	PASS	.	GT:GQ:DP:AD:VAF:C:PS	0|1:20:43:19:0.442:P:373261
contig_932	479103	.	TG	T	9.7	PASS	.	GT:GQ:DP:AD:VAF:C:PS	0|1:10:35:7:0.2:DV:373261
contig_932	479104	.	G	T	0.5	refCall	.	GT:GQ:DP:AD:VAF:C	./.:10:28:0:0:DV
contig_932	479171	.	AT	A,ATT	59.8	PASS	.	GT:GQ:DP:AD:VAF:C:PS	1|2:30:47:23,20:0.489362,0.425532:DV:373261
contig_932	479474	.	G	A	20	PASS	.	GT:GQ:DP:AD:VAF:C:PS	1|0:20:47:22:0.468:P:373261
contig_932	480650	.	GTATA	G	47.3	PASS	.	GT:GQ:DP:AD:VAF:C:PS	1|0:47:43:14:0.325581:DV:373261
contig_932	481365	.	CAT	C	15	PASS	.	GT:GQ:DP:AD:VAF:C:PS	1|0:15:53:23:0.434:P:373261
contig_932	481617	.	T	C	18	PASS	.	GT:GQ:DP:AD:VAF:C:PS	1|0:18:62:25:0.403:P:373261
contig_932	482383	.	G	C	20	PASS	.	GT:GQ:DP:AD:VAF:C:PS	1|0:20:66:26:0.394:P:373261
contig_932	482825	.	G	C	18	PASS	.	GT:GQ:DP:AD:VAF:C:PS	1|0:18:62:25:0.403:P:373261
contig_932	483199	.	A	G	62.2	PASS	.	GT:GQ:DP:AD:VAF:C:PS	1|0:62:59:25:0.423729:DV:373261
contig_932	483550	.	T	C	70.5	PASS	.	GT:GQ:DP:AD:VAF:C:PS	1|0:69:62:28:0.451613:DV:373261
contig_932	484581	.	C	A	20	PASS	.	GT:GQ:DP:AD:VAF:C:PS	1|0:20:66:29:0.439:P:373261
contig_932	485035	.	C	A	69.6	PASS	.	GT:GQ:DP:AD:VAF:C:PS	1|0:69:71:29:0.408451:DV:373261
contig_932	485428	.	T	C	16	PASS	.	GT:GQ:DP:AD:VAF:C:PS	1|0:16:67:24:0.358:P:373261
contig_932	485686	.	GA	G	0	refCall	.	GT:GQ:DP:AD:VAF:C	0/0:30:65:13:0.2:DV
contig_932	485692	.	AAG	A	0	refCall	.	GT:GQ:DP:AD:VAF:C	0/0:48:62:11:0.177419:DV
contig_932	485694	.	G	A	15.9	PASS	.	GT:GQ:DP:AD:VAF:C:PS	1|0:16:46:8:0.173913:DV:373261
contig_932	485753	.	T	C	17	PASS	.	GT:GQ:DP:AD:VAF:C:PS	1|0:17:64:26:0.406:P:373261
contig_932	485927	.	C	T	20	PASS	.	GT:GQ:DP:AD:VAF:C:PS	1|0:20:61:26:0.426:P:373261
contig_932	487916	.	C	A	45.2	PASS	.	GT:GQ:DP:AD:VAF:C:PS	1|0:45:54:21:0.388889:DV:373261
contig_932	487922	.	A	C	32.7	PASS	.	GT:GQ:DP:AD:VAF:C:PS	1|0:33:54:20:0.37037:DV:373261
contig_932	487988	.	A	G	17	PASS	.	GT:GQ:DP:AD:VAF:C:PS	1|0:17:53:21:0.396:P:373261
contig_932	488720	.	T	C	19	PASS	.	GT:GQ:DP:AD:VAF:C:PS	1|0:19:63:24:0.381:P:373261
contig_932	488753	.	T	C	19	PASS	.	GT:GQ:DP:AD:VAF:C:PS	1|0:19:63:25:0.397:P:373261
contig_932	488886	.	A	G	19	PASS	.	GT:GQ:DP:AD:VAF:C:PS	1|0:19:58:25:0.431:P:373261
contig_932	488908	.	G	GA	14	PASS	.	GT:GQ:DP:AD:VAF:C:PS	1|0:14:61:20:0.328:P:373261
contig_932	488928	.	T	C	16	PASS	.	GT:GQ:DP:AD:VAF:C:PS	1|0:16:61:25:0.41:P:373261
contig_932	489011	.	T	C	18	PASS	.	GT:GQ:DP:AD:VAF:C:PS	1|0:18:57:24:0.421:P:373261
contig_932	489103	.	A	G	16	PASS	.	GT:GQ:DP:AD:VAF:C:PS	0|1:16:58:26:0.448:P:373261
contig_932	489706	.	C	T	19	PASS	.	GT:GQ:DP:AD:VAF:C:PS	1|0:19:60:28:0.467:P:373261
contig_932	489734	.	AT	A	13.1	PASS	.	GT:GQ:DP:AD:VAF:C:PS	0|1:13:58:22:0.37931:DV:373261
contig_932	489859	.	C	T	58.2	PASS	.	GT:GQ:DP:AD:VAF:C:PS	1|0:58:51:15:0.294118:DV:373261
contig_932	490055	.	A	G	17	PASS	.	GT:GQ:DP:AD:VAF:C:PS	1|0:17:57:22:0.386:P:373261
contig_932	490171	.	T	C	19	PASS	.	GT:GQ:DP:AD:VAF:C:PS	1|0:19:55:22:0.4:P:373261
contig_932	490193	.	A	T	19	PASS	.	GT:GQ:DP:AD:VAF:C:PS	1|0:19:56:25:0.446:P:373261
contig_932	490313	.	A	G	18	PASS	.	GT:GQ:DP:AD:VAF:C:PS	1|0:18:60:26:0.433:P:373261
contig_932	490623	.	A	G	31.2	PASS	.	GT:GQ:DP:AD:VAF:C:PS	1|0:31:53:15:0.283019:DV:373261
contig_932	490680	.	C	CCA	27.7	PASS	.	GT:GQ:DP:AD:VAF:C:PS	1|0:28:54:16:0.296296:DV:373261
contig_932	490725	.	CCT	C	20.2	PASS	.	GT:GQ:DP:AD:VAF:C:PS	1|0:20:52:11:0.211538:DV:373261
contig_932	490762	.	ATTTAAATTTTTAATT	A	51.8	PASS	.	GT:GQ:DP:AD:VAF:C:PS	0|1:23:55:24:0.436364:DV:373261
contig_932	490779	.	T	TTAAATA	25.4	PASS	.	GT:GQ:DP:AD:VAF:C:PS	1|0:24:51:15:0.294118:DV:373261
contig_932	490801	.	A	T	52.3	PASS	.	GT:GQ:DP:AD:VAF:C:PS	1|0:51:54:17:0.314815:DV:373261
contig_932	491223	.	T	C	45.8	PASS	.	GT:GQ:DP:AD:VAF:C:PS	1|0:46:49:18:0.367347:DV:373261
contig_932	491228	.	A	G	40.5	PASS	.	GT:GQ:DP:AD:VAF:C:PS	1|0:40:54:21:0.388889:DV:373261
contig_932	491256	.	G	A	19	PASS	.	GT:GQ:DP:AD:VAF:C:PS	1|0:19:54:22:0.407:P:373261
contig_932	491277	.	G	A	19	PASS	.	GT:GQ:DP:AD:VAF:C:PS	1|0:19:53:21:0.396:P:373261
contig_932	491304	.	G	A	19	PASS	.	GT:GQ:DP:AD:VAF:C:PS	1|0:19:51:23:0.451:P:373261
contig_932	491479	.	A	C	17	PASS	.	GT:GQ:DP:AD:VAF:C:PS	1|0:17:54:21:0.389:P:373261
contig_932	493031	.	T	C	16	PASS	.	GT:GQ:DP:AD:VAF:C:PS	1|0:16:56:20:0.357:P:373261
contig_932	493381	.	GACAGAAAAATA	G	49.7	PASS	.	GT:GQ:DP:AD:VAF:C:PS	1|0:50:61:14:0.229508:DV:373261
contig_932	495685	.	A	C	22	PASS	.	GT:GQ:DP:AD:VAF:C:PS	0|1:22:51:26:0.51:P:373261
contig_932	495986	.	T	C	22	PASS	.	GT:GQ:DP:AD:VAF:C:PS	0|1:22:58:24:0.414:P:373261
contig_932	496054	.	G	A	22	PASS	.	GT:GQ:DP:AD:VAF:C:PS	1|0:22:62:30:0.484:P:373261
contig_932	496190	.	C	T	21	PASS	.	GT:GQ:DP:AD:VAF:C:PS	1|0:21:67:32:0.478:P:373261
contig_932	496256	.	T	C	20	PASS	.	GT:GQ:DP:AD:VAF:C:PS	0|1:20:61:18:0.295:P:373261
contig_932	496525	.	A	G	20	PASS	.	GT:GQ:DP:AD:VAF:C:PS	1|0:20:63:30:0.476:P:373261
contig_932	496594	.	A	G	20	PASS	.	GT:GQ:DP:AD:VAF:C:PS	1|0:20:60:27:0.45:P:373261
contig_932	496708	.	C	T	20	PASS	.	GT:GQ:DP:AD:VAF:C:PS	0|1:20:66:32:0.485:P:373261
contig_932	496901	.	T	C	19	PASS	.	GT:GQ:DP:AD:VAF:C:PS	1|0:19:61:27:0.443:P:373261
contig_932	497378	.	A	G	20	PASS	.	GT:GQ:DP:AD:VAF:C:PS	0|1:20:63:26:0.413:P:373261
contig_932	497851	.	AC	A	16	PASS	.	GT:GQ:DP:AD:VAF:C:PS	1|0:16:63:34:0.54:P:373261
contig_932	498132	.	CATATTATAATTTAATATTA	C	41.9	PASS	.	GT:GQ:DP:AD:VAF:C:PS	1|0:39:45:22:0.488889:DV:373261
contig_932	498160	.	A	G	21.3	PASS	.	GT:GQ:DP:AD:VAF:C:PS	0|1:21:46:18:0.391304:DV:373261
contig_932	498173	.	T	C	28.8	PASS	.	GT:GQ:DP:AD:VAF:C:PS	0|1:29:48:21:0.4375:DV:373261
contig_932	498450	.	G	A	21	PASS	.	GT:GQ:DP:AD:VAF:C:PS	0|1:21:44:19:0.432:P:373261
contig_932	498867	.	T	A	16	PASS	.	GT:GQ:DP:AD:VAF:C:PS	1|0:16:46:22:0.478:P:373261
contig_932	499018	.	AT	A	1.8	refCall	.	GT:GQ:DP:AD:VAF:C	./.:5:48:15:0.3125:DV
contig_932	499165	.	GTA	G	44.1	PASS	.	GT:GQ:DP:AD:VAF:C:PS	1|0:39:40:14:0.35:DV:373261
contig_932	499243	.	T	C	19	PASS	.	GT:GQ:DP:AD:VAF:C:PS	0|1:19:49:23:0.469:P:373261
contig_932	500222	.	G	A	16	PASS	.	GT:GQ:DP:AD:VAF:C:PS	0|1:16:46:18:0.391:P:373261
contig_932	500577	.	AAGACGG	A	11	PASS	.	GT:GQ:DP:AD:VAF:C:PS	0|1:11:44:17:0.386:P:373261
contig_932	501115	.	GT	G	24.6	PASS	.	GT:GQ:DP:AD:VAF:C:PS	1|0:24:38:20:0.526316:DV:373261
contig_932	502464	.	CTT	C	8.7	PASS	.	GT:GQ:DP:AD:VAF:C:PS	1|0:4:24:12:0.5:DV:373261
contig_932	503996	.	G	A	19.7	PASS	.	GT:GQ:DP:AD:VAF:C:PS	0|1:20:38:10:0.263158:DV:373261
contig_932	505150	.	G	A	20	PASS	.	GT:GQ:DP:AD:VAF:C:PS	0|1:20:41:16:0.39:P:373261
contig_932	505662	.	G	GA	2.2	refCall	.	GT:GQ:DP:AD:VAF:C	./.:4:40:6:0.15:DV
contig_932	506903	.	A	C	18	PASS	.	GT:GQ:DP:AD:VAF:C:PS	0|1:18:41:17:0.415:P:373261
contig_932	508932	.	G	A	21	PASS	.	GT:GQ:DP:AD:VAF:C:PS	0|1:21:34:14:0.412:P:373261
contig_932	508991	.	T	C	19	PASS	.	GT:GQ:DP:AD:VAF:C:PS	0|1:19:33:12:0.364:P:373261
contig_932	509003	.	G	GAC	6.7	PASS	.	GT:GQ:DP:AD:VAF:C:PS	0|1:5:34:9:0.264706:DV:373261
contig_932	509007	.	CAT	C	11.9	PASS	.	GT:GQ:DP:AD:VAF:C:PS	1|0:12:32:17:0.53125:DV:373261
contig_932	509402	.	A	G	16	PASS	.	GT:GQ:DP:AD:VAF:C:PS	0|1:16:40:16:0.4:P:373261
contig_932	509672	.	T	C	49.6	PASS	.	GT:GQ:DP:AD:VAF:C:PS	0|1:49:45:14:0.311111:DV:373261
contig_932	509674	.	C	T	44	PASS	.	GT:GQ:DP:AD:VAF:C:PS	0|1:44:42:14:0.333333:DV:373261
contig_932	509899	.	G	A	21	PASS	.	GT:GQ:DP:AD:VAF:C:PS	1|0:21:53:26:0.491:P:373261
contig_932	509989	.	GA	G	2.8	refCall	.	GT:GQ:DP:AD:VAF:C	./.:3:56:17:0.303571:DV
contig_932	510025	.	A	G	19	PASS	.	GT:GQ:DP:AD:VAF:C:PS	1|0:19:53:25:0.472:P:373261
contig_932	510449	.	T	TA	2.6	refCall	.	GT:GQ:DP:AD:VAF:C	./.:3:61:8:0.131148:DV
contig_932	512128	.	T	C	53.2	PASS	.	GT:GQ:DP:AD:VAF:C:PS	1|0:53:63:22:0.349206:DV:373261
contig_932	512486	.	C	A	19	PASS	.	GT:GQ:DP:AD:VAF:C:PS	1|0:19:55:24:0.436:P:373261
contig_932	512710	.	A	G	20	PASS	.	GT:GQ:DP:AD:VAF:C:PS	0|1:20:56:30:0.536:P:373261
contig_932	512830	.	G	A	17	PASS	.	GT:GQ:DP:AD:VAF:C:PS	1|0:17:56:22:0.393:P:373261
contig_932	513040	.	C	T	47.3	PASS	.	GT:GQ:DP:AD:VAF:C:PS	1|0:47:51:20:0.392157:DV:373261
contig_932	513101	.	T	C	17	PASS	.	GT:GQ:DP:AD:VAF:C:PS	1|0:17:56:25:0.446:P:373261
contig_932	515172	.	G	A	22	PASS	.	GT:GQ:DP:AD:VAF:C:PS	0|1:22:50:24:0.48:P:373261
contig_932	515232	.	GCTCTCTTT	G	41.6	PASS	.	GT:GQ:DP:AD:VAF:C:PS	0|1:41:49:13:0.265306:DV:373261
contig_932	515337	.	T	C	18	PASS	.	GT:GQ:DP:AD:VAF:C:PS	0|1:18:53:26:0.491:P:373261
contig_932	515354	.	TA	T	18	PASS	.	GT:GQ:DP:AD:VAF:C:PS	1|0:18:53:28:0.528:P:373261
contig_932	515373	.	A	T	19	PASS	.	GT:GQ:DP:AD:VAF:C:PS	0|1:19:52:24:0.462:P:373261
contig_932	515447	.	TC	T	11.4	PASS	.	GT:GQ:DP:AD:VAF:C:PS	1|0:11:50:16:0.32:DV:373261
contig_932	515450	.	CT	C	19.1	PASS	.	GT:GQ:DP:AD:VAF:C:PS	0|1:19:46:7:0.152174:DV:373261
contig_932	515537	.	G	A	16	PASS	.	GT:GQ:DP:AD:VAF:C:PS	1|0:16:51:24:0.471:P:373261
contig_932	515634	.	AAC	A	32.6	PASS	.	GT:GQ:DP:AD:VAF:C:PS	1|0:28:47:23:0.489362:DV:373261
contig_932	515640	.	C	T	42.3	PASS	.	GT:GQ:DP:AD:VAF:C:PS	0|1:31:51:24:0.470588:DV:373261
contig_932	515793	.	T	C	17	PASS	.	GT:GQ:DP:AD:VAF:C:PS	1|0:17:46:18:0.391:P:373261
contig_932	516191	.	T	C	38.8	PASS	.	GT:GQ:DP:AD:VAF:C:PS	0|1:39:47:18:0.382979:DV:373261
contig_932	516484	.	T	C	19.1	PASS	.	GT:GQ:DP:AD:VAF:C:PS	0|1:19:36:8:0.222222:DV:373261
contig_932	516862	.	GA	G	18	PASS	.	GT:GQ:DP:AD:VAF:C:PS	1|0:18:39:15:0.385:P:373261
contig_932	516966	.	G	C	17	PASS	.	GT:GQ:DP:AD:VAF:C:PS	1|0:17:45:19:0.422:P:373261
contig_932	516987	.	CT	C	6.5	PASS	.	GT:GQ:DP:AD:VAF:C	1/1:3:45:10:0.222222:DV
contig_932	517485	.	ATT	A	0.4	refCall	.	GT:GQ:DP:AD:VAF:C	./.:11:47:19:0.404255:DV
contig_932	517486	.	T	TA	8.3	PASS	.	GT:GQ:DP:AD:VAF:C	1/1:7:28:21:0.75:DV
contig_932	517494	.	A	T	5.5	PASS	.	GT:GQ:DP:AD:VAF:C:PS	0|1:3:39:16:0.410256:DV:373261
contig_932	517496	.	A	AT	5.4	PASS	.	GT:GQ:DP:AD:VAF:C:PS	1|0:2:37:16:0.432432:DV:373261
contig_932	517529	.	A	ATT,T	8.7	PASS	.	GT:GQ:DP:AD:VAF:C:PS	2|0:2:42:7,8:0.166667,0.190476:DV:373261
contig_932	517533	.	ATT	A	0.5	refCall	.	GT:GQ:DP:AD:VAF:C	./.:10:36:8:0.222222:DV
contig_932	517535	.	T	A	1.2	refCall	.	GT:GQ:DP:AD:VAF:C	./.:6:28:8:0.285714:DV
contig_932	518424	.	T	C	20	PASS	.	GT:GQ:DP:AD:VAF:C:PS	0|1:20:49:23:0.469:P:373261
contig_932	518995	.	A	G	19	PASS	.	GT:GQ:DP:AD:VAF:C:PS	0|1:19:47:18:0.383:P:373261
contig_932	519896	.	C	G	18	PASS	.	GT:GQ:DP:AD:VAF:C:PS	0|1:18:52:18:0.346:P:373261
contig_932	520275	.	T	C	18	PASS	.	GT:GQ:DP:AD:VAF:C:PS	0|1:18:50:18:0.36:P:373261
contig_932	520735	.	A	G	17	PASS	.	GT:GQ:DP:AD:VAF:C:PS	0|1:17:51:18:0.353:P:373261
contig_932	523345	.	GTC	G	13	PASS	.	GT:GQ:DP:AD:VAF:C:PS	0|1:13:55:18:0.327:P:373261
contig_932	523606	.	A	G	20	PASS	.	GT:GQ:DP:AD:VAF:C:PS	0|1:20:54:22:0.407:P:373261
contig_932	524162	.	ACGTCGT	A	13	PASS	.	GT:GQ:DP:AD:VAF:C:PS	0|1:13:48:15:0.312:P:373261
contig_932	524664	.	C	T	16	PASS	.	GT:GQ:DP:AD:VAF:C:PS	0|1:16:47:16:0.34:P:373261
contig_932	525612	.	AAT	A	15	PASS	.	GT:GQ:DP:AD:VAF:C:PS	0|1:15:47:15:0.319:P:373261
contig_932	525645	.	AAAG	A	2.9	refCall	.	GT:GQ:DP:AD:VAF:C	./.:3:50:10:0.2:DV
contig_932	525683	.	CAG	C	16	PASS	.	GT:GQ:DP:AD:VAF:C:PS	0|1:16:45:13:0.289:P:373261
contig_932	526627	.	T	C	21	PASS	.	GT:GQ:DP:AD:VAF:C:PS	0|1:21:50:22:0.44:P:373261
contig_932	527739	.	GA	G	0.9	refCall	.	GT:GQ:DP:AD:VAF:C	./.:7:58:16:0.275862:DV
contig_932	533982	.	T	C	20	PASS	.	GT:GQ:DP:AD:VAF:C:PS	0|1:20:30:14:0.467:P:373261
contig_932	534702	.	T	C	18	PASS	.	GT:GQ:DP:AD:VAF:C:PS	1|0:18:27:13:0.481:P:373261
contig_932	534747	.	CATA	C	0.4	refCall	.	GT:GQ:DP:AD:VAF:C	./.:10:25:7:0.28:DV
contig_932	534889	.	C	T	18	PASS	.	GT:GQ:DP:AD:VAF:C:PS	1|0:18:31:17:0.548:P:373261
contig_932	535715	.	C	G	19	PASS	.	GT:GQ:DP:AD:VAF:C:PS	0|1:19:41:19:0.463:P:373261
contig_932	535844	.	A	T	56	PASS	.	GT:GQ:DP:AD:VAF:C:PS	0|1:56:39:16:0.410256:DV:373261
contig_932	535845	.	A	T	57.6	PASS	.	GT:GQ:DP:AD:VAF:C:PS	0|1:58:38:16:0.421053:DV:373261
contig_932	535917	.	AAAATAAATGATATAT	A	63.9	PASS	.	GT:GQ:DP:AD:VAF:C:PS	1|0:55:38:16:0.421053:DV:373261
contig_932	535934	.	A	T	35.2	PASS	.	GT:GQ:DP:AD:VAF:C:PS	0|1:35:32:14:0.4375:DV:373261
contig_932	535938	.	A	T	47	PASS	.	GT:GQ:DP:AD:VAF:C:PS	0|1:47:34:16:0.470588:DV:373261
contig_932	535968	.	T	C	19	PASS	.	GT:GQ:DP:AD:VAF:C:PS	0|1:19:39:16:0.41:P:373261
contig_932	536316	.	T	C	21	PASS	.	GT:GQ:DP:AD:VAF:C:PS	0|1:21:47:21:0.447:P:373261
contig_932	537145	.	AT	A	9.9	PASS	.	GT:GQ:DP:AD:VAF:C	1/1:10:44:12:0.272727:DV
contig_932	537970	.	G	A	19	PASS	.	GT:GQ:DP:AD:VAF:C:PS	1|0:19:59:25:0.424:P:373261
contig_932	538132	.	T	C	16	PASS	.	GT:GQ:DP:AD:VAF:C:PS	1|0:16:57:21:0.368:P:373261
contig_932	538196	.	GT	G	24.7	PASS	.	GT:GQ:DP:AD:VAF:C:PS	1|0:25:57:25:0.438596:DV:373261
contig_932	538202	.	T	G	45.2	PASS	.	GT:GQ:DP:AD:VAF:C:PS	1|0:45:60:21:0.35:DV:373261
contig_932	538210	.	G	A	38	PASS	.	GT:GQ:DP:AD:VAF:C:PS	1|0:38:49:12:0.244898:DV:373261
contig_932	538298	.	C	A	42.3	PASS	.	GT:GQ:DP:AD:VAF:C:PS	1|0:42:55:19:0.345455:DV:373261
contig_932	538414	.	C	T	16	PASS	.	GT:GQ:DP:AD:VAF:C:PS	1|0:16:61:23:0.377:P:373261
contig_932	538595	.	T	C	17	PASS	.	GT:GQ:DP:AD:VAF:C:PS	1|0:17:63:25:0.397:P:373261
contig_932	538948	.	C	G	17	PASS	.	GT:GQ:DP:AD:VAF:C:PS	1|0:17:60:22:0.367:P:373261
contig_932	539472	.	T	A	49.5	PASS	.	GT:GQ:DP:AD:VAF:C:PS	1|0:49:55:19:0.345455:DV:373261
contig_932	539844	.	T	C	24.8	PASS	.	GT:GQ:DP:AD:VAF:C:PS	1|0:25:48:19:0.395833:DV:373261
contig_932	539853	.	G	A	27.8	PASS	.	GT:GQ:DP:AD:VAF:C:PS	1|0:28:51:21:0.411765:DV:373261
contig_932	539939	.	A	G	18	PASS	.	GT:GQ:DP:AD:VAF:C:PS	1|0:18:53:21:0.396:P:373261
contig_932	540766	.	G	A	19	PASS	.	GT:GQ:DP:AD:VAF:C:PS	1|0:19:59:23:0.39:P:373261
contig_932	541138	.	C	G	17	PASS	.	GT:GQ:DP:AD:VAF:C:PS	1|0:17:58:21:0.362:P:373261
contig_932	541152	.	T	C	54.9	PASS	.	GT:GQ:DP:AD:VAF:C:PS	1|0:55:58:19:0.327586:DV:373261
contig_932	541275	.	C	T	33.7	PASS	.	GT:GQ:DP:AD:VAF:C:PS	1|0:34:60:22:0.366667:DV:373261
contig_932	541329	.	C	T	17	PASS	.	GT:GQ:DP:AD:VAF:C:PS	1|0:17:59:22:0.373:P:373261
contig_932	541403	.	A	T	19	PASS	.	GT:GQ:DP:AD:VAF:C:PS	1|0:19:60:23:0.383:P:373261
contig_932	541838	.	A	C	17	PASS	.	GT:GQ:DP:AD:VAF:C:PS	1|0:17:57:20:0.351:P:373261
contig_932	541878	.	C	T	18	PASS	.	GT:GQ:DP:AD:VAF:C:PS	1|0:18:54:20:0.37:P:373261
contig_932	542739	.	A	G	19	PASS	.	GT:GQ:DP:AD:VAF:C:PS	1|0:19:44:16:0.364:P:373261
contig_932	542849	.	T	C	22	PASS	.	GT:GQ:DP:AD:VAF:C:PS	0|1:22:50:27:0.54:P:373261
contig_932	543338	.	G	A	20	PASS	.	GT:GQ:DP:AD:VAF:C:PS	1|0:20:55:24:0.436:P:373261
contig_932	543502	.	C	G	54.8	PASS	.	GT:GQ:DP:AD:VAF:C:PS	1|0:55:54:24:0.444444:DV:373261
contig_932	543589	.	A	T	35.4	PASS	.	GT:GQ:DP:AD:VAF:C:PS	1|0:35:54:20:0.37037:DV:373261
contig_932	543919	.	C	G	16	PASS	.	GT:GQ:DP:AD:VAF:C:PS	1|0:16:46:10:0.217:P:373261
contig_932	544395	.	T	C	47	PASS	.	GT:GQ:DP:AD:VAF:C:PS	1|0:47:54:21:0.388889:DV:373261
contig_932	544508	.	G	A	16	PASS	.	GT:GQ:DP:AD:VAF:C:PS	1|0:16:55:21:0.382:P:373261
contig_932	545335	.	GT	G	13.1	PASS	.	GT:GQ:DP:AD:VAF:C	1/1:9:54:6:0.111111:DV
contig_932	545405	.	A	T	34.3	PASS	.	GT:GQ:DP:AD:VAF:C:PS	1|0:34:28:8:0.285714:DV:373261
contig_932	545406	.	A	T	0	refCall	.	GT:GQ:DP:AD:VAF:C	0/0:31:40:8:0.2:DV
contig_932	546325	.	T	C	34.3	PASS	.	GT:GQ:DP:AD:VAF:C:PS	1|0:34:44:18:0.409091:DV:373261
contig_932	546360	.	C	T	6.9	PASS	.	GT:GQ:DP:AD:VAF:C:PS	1|0:7:31:6:0.193548:DV:373261
contig_932	546381	.	A	G	14.1	PASS	.	GT:GQ:DP:AD:VAF:C:PS	1|0:14:44:17:0.386364:DV:373261
contig_932	546678	.	A	G	58.2	PASS	.	GT:GQ:DP:AD:VAF:C:PS	1|0:53:41:17:0.414634:DV:373261
contig_932	548602	.	G	A	16	PASS	.	GT:GQ:DP:AD:VAF:C:PS	1|0:16:32:12:0.375:P:373261
contig_932	549007	.	G	A	18	PASS	.	GT:GQ:DP:AD:VAF:C:PS	1|0:18:39:15:0.385:P:373261
contig_932	549227	.	CAAA	C	6.5	PASS	.	GT:GQ:DP:AD:VAF:C	1/1:3:40:8:0.2:DV
contig_932	549607	.	C	T	19	PASS	.	GT:GQ:DP:AD:VAF:C:PS	0|1:19:43:22:0.512:P:373261
contig_932	550616	.	ATATCATTAAATTAT	A	64.9	PASS	.	GT:GQ:DP:AD:VAF:C:PS	1|0:62:50:23:0.46:DV:373261
contig_932	550675	.	A	T	53	PASS	.	GT:GQ:DP:AD:VAF:C:PS	0|1:53:50:22:0.44:DV:373261
contig_932	551423	.	AT	A	17	PASS	.	GT:GQ:DP:AD:VAF:C:PS	1|0:17:58:27:0.466:P:373261
contig_932	551629	.	T	C	21	PASS	.	GT:GQ:DP:AD:VAF:C:PS	0|1:21:58:26:0.448:P:373261
contig_932	551824	.	G	T	20	PASS	.	GT:GQ:DP:AD:VAF:C:PS	0|1:20:55:23:0.418:P:373261
contig_932	551853	.	A	G	20	PASS	.	GT:GQ:DP:AD:VAF:C:PS	0|1:20:62:26:0.419:P:373261
contig_932	552001	.	CTT	C	17	PASS	.	GT:GQ:DP:AD:VAF:C:PS	0|1:17:60:24:0.4:P:373261
contig_932	552065	.	A	T	19	PASS	.	GT:GQ:DP:AD:VAF:C:PS	0|1:19:63:28:0.444:P:373261
contig_932	552194	.	G	C	19	PASS	.	GT:GQ:DP:AD:VAF:C:PS	1|0:19:64:31:0.484:P:373261
contig_932	552641	.	T	C	18	PASS	.	GT:GQ:DP:AD:VAF:C:PS	0|1:18:62:30:0.484:P:373261
contig_932	552911	.	A	G	52.6	PASS	.	GT:GQ:DP:AD:VAF:C:PS	0|1:52:57:27:0.473684:DV:373261
contig_932	552918	.	AGAAAC	A	12	PASS	.	GT:GQ:DP:AD:VAF:C:PS	1|0:12:53:25:0.472:P:373261
contig_932	552980	.	ATT	A	19	PASS	.	GT:GQ:DP:AD:VAF:C:PS	0|1:19:53:25:0.472:P:373261
contig_932	553259	.	AGG	A	0	refCall	.	GT:GQ:DP:AD:VAF:C	0/0:34:51:20:0.392157:DV
contig_932	553880	.	T	C	21	PASS	.	GT:GQ:DP:AD:VAF:C:PS	0|1:21:62:30:0.484:P:373261
contig_932	553999	.	TTC	T	48	PASS	.	GT:GQ:DP:AD:VAF:C:PS	1|0:42:60:30:0.5:DV:373261
contig_932	554002	.	TAG	T	52.2	PASS	.	GT:GQ:DP:AD:VAF:C:PS	0|1:46:61:28:0.459016:DV:373261
contig_932	554751	.	G	A	21	PASS	.	GT:GQ:DP:AD:VAF:C:PS	1|0:21:62:26:0.419:P:373261
contig_932	554917	.	C	T	20	PASS	.	GT:GQ:DP:AD:VAF:C:PS	1|0:20:65:29:0.446:P:373261
contig_932	555288	.	GT	G	15	PASS	.	GT:GQ:DP:AD:VAF:C:PS	1|0:15:69:29:0.42:P:373261
contig_932	556509	.	A	T	16	PASS	.	GT:GQ:DP:AD:VAF:C:PS	1|0:16:61:26:0.426:P:373261
contig_932	557444	.	G	A	20	PASS	.	GT:GQ:DP:AD:VAF:C:PS	1|0:20:58:28:0.483:P:373261
contig_932	557884	.	A	G	20	PASS	.	GT:GQ:DP:AD:VAF:C:PS	0|1:20:54:22:0.407:P:373261
contig_932	558980	.	T	G	19	PASS	.	GT:GQ:DP:AD:VAF:C:PS	0|1:19:62:24:0.387:P:373261
contig_932	559177	.	T	C	19	PASS	.	GT:GQ:DP:AD:VAF:C:PS	0|1:19:58:21:0.362:P:373261
contig_932	559215	.	T	C	17	PASS	.	GT:GQ:DP:AD:VAF:C:PS	0|1:17:58:20:0.345:P:373261
contig_932	559298	.	C	T	20	PASS	.	GT:GQ:DP:AD:VAF:C:PS	1|0:20:60:34:0.567:P:373261
contig_932	559651	.	T	C	20	PASS	.	GT:GQ:DP:AD:VAF:C:PS	0|1:20:60:26:0.433:P:373261
contig_932	560644	.	C	T	22	PASS	.	GT:GQ:DP:AD:VAF:C:PS	0|1:22:62:35:0.565:P:373261
contig_932	562482	.	CTATATATATATATATA	C	4.3	PASS	.	GT:GQ:DP:AD:VAF:C:PS	0|1:4:48:16:0.333333:DV:373261
contig_932	562499	.	T	G	3.3	PASS	.	GT:GQ:DP:AD:VAF:C	0/1:3:45:16:0.355556:DV
contig_932	562500	.	A	C	0.8	refCall	.	GT:GQ:DP:AD:VAF:C	./.:8:43:17:0.395349:DV
contig_932	562896	.	C	T	18	PASS	.	GT:GQ:DP:AD:VAF:C:PS	1|0:18:58:25:0.431:P:373261
contig_932	563523	.	CATAA	C	44.5	PASS	.	GT:GQ:DP:AD:VAF:C:PS	0|1:42:69:34:0.492754:DV:373261
contig_932	563568	.	G	A	46.1	PASS	.	GT:GQ:DP:AD:VAF:C:PS	0|1:36:66:34:0.515152:DV:373261
contig_932	563571	.	CAAATCTATCTATCTA	C	52.4	PASS	.	GT:GQ:DP:AD:VAF:C:PS	1|0:52:65:28:0.430769:DV:373261
contig_932	563612	.	C	T	21	PASS	.	GT:GQ:DP:AD:VAF:C:PS	1|0:21:68:30:0.441:P:373261
contig_932	564240	.	T	C	55.8	PASS	.	GT:GQ:DP:AD:VAF:C:PS	1|0:55:65:26:0.4:DV:373261
contig_932	565628	.	AAT	A	11	PASS	.	GT:GQ:DP:AD:VAF:C:PS	0|1:11:62:25:0.403:P:373261
contig_932	565660	.	TTA	T	11	PASS	.	GT:GQ:DP:AD:VAF:C:PS	0|1:11:61:28:0.459:P:373261
contig_932	565866	.	G	T	17	PASS	.	GT:GQ:DP:AD:VAF:C:PS	1|0:17:66:32:0.485:P:373261
contig_932	566054	.	C	T	22	PASS	.	GT:GQ:DP:AD:VAF:C:PS	0|1:22:66:30:0.455:P:373261
contig_932	569579	.	A	C	21	PASS	.	GT:GQ:DP:AD:VAF:C:PS	0|1:21:66:26:0.394:P:373261
contig_932	571291	.	G	C	20	PASS	.	GT:GQ:DP:AD:VAF:C:PS	1|0:20:75:33:0.44:P:373261
contig_932	572201	.	G	A	18	PASS	.	GT:GQ:DP:AD:VAF:C:PS	0|1:18:71:36:0.507:P:373261
contig_932	573295	.	A	T	23	PASS	.	GT:GQ:DP:AD:VAF:C:PS	1|0:23:68:33:0.485:P:373261
contig_932	575122	.	C	T	19	PASS	.	GT:GQ:DP:AD:VAF:C:PS	0|1:19:45:17:0.378:P:373261
contig_932	575288	.	AGC	A	17	PASS	.	GT:GQ:DP:AD:VAF:C:PS	1|0:17:49:24:0.49:P:373261
contig_932	575398	.	C	A	19	PASS	.	GT:GQ:DP:AD:VAF:C:PS	0|1:19:54:25:0.463:P:373261
contig_932	576001	.	A	T	23	PASS	.	GT:GQ:DP:AD:VAF:C:PS	0|1:23:49:23:0.469:P:373261
contig_932	576960	.	A	T	21	PASS	.	GT:GQ:DP:AD:VAF:C:PS	0|1:21:40:17:0.425:P:373261
contig_932	577291	.	A	T	49.1	PASS	.	GT:GQ:DP:AD:VAF:C:PS	0|1:46:47:20:0.425532:DV:373261
contig_932	578377	.	TGAAAAG	T	32.3	PASS	.	GT:GQ:DP:AD:VAF:C:PS	0|1:32:47:18:0.382979:DV:373261
contig_932	578913	.	T	TAG	1.1	refCall	.	GT:GQ:DP:AD:VAF:C	./.:6:41:7:0.170732:DV
contig_932	578914	.	A	AG	0.1	refCall	.	GT:GQ:DP:AD:VAF:C	./.:15:36:9:0.25:DV
contig_932	578915	.	A	G	0	refCall	.	GT:GQ:DP:AD:VAF:C	0/0:24:40:18:0.45:DV
contig_932	581654	.	T	G	20	PASS	.	GT:GQ:DP:AD:VAF:C:PS	0|1:20:39:15:0.385:P:373261
contig_932	581804	.	T	C	18	PASS	.	GT:GQ:DP:AD:VAF:C:PS	0|1:18:40:17:0.425:P:373261
contig_932	583122	.	AAC	A,AACAC	13.9	PASS	.	GT:GQ:DP:AD:VAF:C:PS	1|0:2:37:8,5:0.216216,0.135135:DV:373261
contig_932	583245	.	T	C	17	PASS	.	GT:GQ:DP:AD:VAF:C:PS	0|1:17:41:17:0.415:P:373261
contig_932	584232	.	A	G	17	PASS	.	GT:GQ:DP:AD:VAF:C:PS	0|1:17:43:18:0.419:P:373261
contig_932	584796	.	T	C	19	PASS	.	GT:GQ:DP:AD:VAF:C:PS	1|0:19:42:21:0.5:P:373261
contig_932	586964	.	A	G	18	PASS	.	GT:GQ:DP:AD:VAF:C:PS	0|1:18:48:18:0.375:P:373261
contig_932	587158	.	T	A	19	PASS	.	GT:GQ:DP:AD:VAF:C:PS	0|1:19:44:17:0.386:P:373261
contig_932	587272	.	C	T	17	PASS	.	GT:GQ:DP:AD:VAF:C:PS	0|1:17:47:21:0.447:P:373261
contig_932	587364	.	TATAATTATTCC	T	47.2	PASS	.	GT:GQ:DP:AD:VAF:C:PS	0|1:47:48:17:0.354167:DV:373261
contig_932	587750	.	C	T	17	PASS	.	GT:GQ:DP:AD:VAF:C:PS	0|1:17:38:13:0.342:P:373261
contig_932	588462	.	A	G	51.8	PASS	.	GT:GQ:DP:AD:VAF:C:PS	0|1:51:47:15:0.319149:DV:373261
contig_932	588651	.	C	T	17	PASS	.	GT:GQ:DP:AD:VAF:C:PS	0|1:17:50:17:0.34:P:373261
contig_932	588861	.	T	C	19	PASS	.	GT:GQ:DP:AD:VAF:C:PS	0|1:19:46:19:0.413:P:373261
contig_932	589619	.	TCACACACAC	TAC,TACACAC,TACACACAC,T	27.3	PASS	.	GT:GQ:DP:AD:VAF:C:PS	3|1:2:48:7,9,12,6:0.145833,0.1875,0.25,0.125:DV:373261
contig_932	589678	.	C	T	3.5	PASS	.	GT:GQ:DP:AD:VAF:C:PS	0|1:4:45:9:0.2:DV:373261
contig_932	589703	.	C	T	32.9	PASS	.	GT:GQ:DP:AD:VAF:C:PS	0|1:33:46:19:0.413043:DV:373261
contig_932	589876	.	C	A	17	PASS	.	GT:GQ:DP:AD:VAF:C:PS	0|1:17:48:19:0.396:P:373261
contig_932	590057	.	T	C	17	PASS	.	GT:GQ:DP:AD:VAF:C:PS	0|1:17:47:19:0.404:P:373261
contig_932	590178	.	T	C	45.5	PASS	.	GT:GQ:DP:AD:VAF:C:PS	0|1:46:47:20:0.425532:DV:373261
contig_932	590197	.	C	T	44.9	PASS	.	GT:GQ:DP:AD:VAF:C:PS	0|1:45:47:19:0.404255:DV:373261
contig_932	590256	.	A	G	51.3	PASS	.	GT:GQ:DP:AD:VAF:C:PS	0|1:51:47:20:0.425532:DV:373261
contig_932	590440	.	G	A	21	PASS	.	GT:GQ:DP:AD:VAF:C:PS	0|1:21:48:21:0.438:P:373261
contig_932	590699	.	T	C	25.3	PASS	.	GT:GQ:DP:AD:VAF:C:PS	0|1:25:48:22:0.458333:DV:373261
contig_932	590700	.	T	C	19.4	PASS	.	GT:GQ:DP:AD:VAF:C:PS	0|1:19:48:21:0.4375:DV:373261
contig_932	590701	.	T	A	23.9	PASS	.	GT:GQ:DP:AD:VAF:C:PS	0|1:24:48:21:0.4375:DV:373261
contig_932	590915	.	A	G	21	PASS	.	GT:GQ:DP:AD:VAF:C:PS	0|1:21:48:22:0.458:P:373261
contig_932	591493	.	C	CA	13	PASS	.	GT:GQ:DP:AD:VAF:C:PS	0|1:13:53:19:0.358:P:373261
contig_932	591957	.	A	C	20	PASS	.	GT:GQ:DP:AD:VAF:C:PS	0|1:20:51:20:0.392:P:373261
contig_932	592521	.	AG	A	45.9	PASS	.	GT:GQ:DP:AD:VAF:C:PS	0|1:44:47:21:0.446809:DV:373261
contig_932	592523	.	GC	G	43.2	PASS	.	GT:GQ:DP:AD:VAF:C:PS	1|0:35:48:26:0.541667:DV:373261
contig_932	593932	.	A	G	16	PASS	.	GT:GQ:DP:AD:VAF:C:PS	1|0:16:36:18:0.5:P:373261
contig_932	594272	.	G	T	19	PASS	.	GT:GQ:DP:AD:VAF:C:PS	1|0:19:48:20:0.417:P:373261
contig_932	594501	.	A	G	18	PASS	.	GT:GQ:DP:AD:VAF:C:PS	1|0:18:51:21:0.412:P:373261
contig_932	594549	.	GA	G	0	refCall	.	GT:GQ:DP:AD:VAF:C	0/0:33:53:13:0.245283:DV
contig_932	594551	.	A	AG	11.7	PASS	.	GT:GQ:DP:AD:VAF:C:PS	1|0:12:47:17:0.361702:DV:373261
contig_932	594557	.	AGG	A	11.2	PASS	.	GT:GQ:DP:AD:VAF:C:PS	1|0:11:50:18:0.36:DV:373261
contig_932	594599	.	A	G	19	PASS	.	GT:GQ:DP:AD:VAF:C:PS	1|0:19:52:23:0.442:P:373261
contig_932	594613	.	T	G	18	PASS	.	GT:GQ:DP:AD:VAF:C:PS	1|0:18:51:23:0.451:P:373261
contig_932	594702	.	ATCCTTCT	A	16	PASS	.	GT:GQ:DP:AD:VAF:C:PS	0|1:16:57:29:0.509:P:373261
contig_932	594714	.	T	A	23.8	PASS	.	GT:GQ:DP:AD:VAF:C:PS	1|0:23:57:25:0.438596:DV:373261
contig_932	594809	.	T	A	16	PASS	.	GT:GQ:DP:AD:VAF:C:PS	1|0:16:58:26:0.448:P:373261
contig_932	595008	.	T	C	20	PASS	.	GT:GQ:DP:AD:VAF:C:PS	1|0:20:59:28:0.475:P:373261
contig_932	598254	.	CTT	C	12	PASS	.	GT:GQ:DP:AD:VAF:C:PS	1|0:12:70:24:0.343:P:373261
contig_932	599253	.	CA	C	0	refCall	.	GT:GQ:DP:AD:VAF:C	0/0:23:68:21:0.308824:DV
contig_932	600667	.	A	G	17	PASS	.	GT:GQ:DP:AD:VAF:C:PS	0|1:17:62:26:0.419:P:373261
contig_932	600990	.	T	C	19	PASS	.	GT:GQ:DP:AD:VAF:C:PS	0|1:19:66:25:0.379:P:373261
contig_932	601139	.	A	T	16	PASS	.	GT:GQ:DP:AD:VAF:C:PS	0|1:16:67:25:0.373:P:373261
contig_932	601173	.	T	C	16	PASS	.	GT:GQ:DP:AD:VAF:C:PS	0|1:16:63:22:0.349:P:373261
contig_932	601206	.	A	G	33.2	PASS	.	GT:GQ:DP:AD:VAF:C:PS	0|1:33:65:19:0.292308:DV:373261
contig_932	601708	.	G	A	23	PASS	.	GT:GQ:DP:AD:VAF:C:PS	0|1:23:59:24:0.407:P:373261
contig_932	601729	.	G	A	54.6	PASS	.	GT:GQ:DP:AD:VAF:C:PS	0|1:54:62:24:0.387097:DV:373261
contig_932	601737	.	A	G	17	PASS	.	GT:GQ:DP:AD:VAF:C:PS	0|1:17:60:26:0.433:P:373261
contig_932	601783	.	CAAATACG	C	13	PASS	.	GT:GQ:DP:AD:VAF:C:PS	0|1:13:63:27:0.429:P:373261
contig_932	601994	.	G	A	47.8	PASS	.	GT:GQ:DP:AD:VAF:C:PS	0|1:48:57:24:0.421053:DV:373261
contig_932	601996	.	T	A	49.3	PASS	.	GT:GQ:DP:AD:VAF:C:PS	0|1:49:58:24:0.413793:DV:373261
contig_932	602005	.	T	C	17	PASS	.	GT:GQ:DP:AD:VAF:C	0/1:17:58:25:0.431:P
contig_932	602066	.	G	A	21	PASS	.	GT:GQ:DP:AD:VAF:C:PS	0|1:21:60:24:0.4:P:373261
contig_932	602092	.	C	T	19	PASS	.	GT:GQ:DP:AD:VAF:C:PS	0|1:19:59:21:0.356:P:373261
contig_932	602156	.	A	T	18	PASS	.	GT:GQ:DP:AD:VAF:C:PS	0|1:18:61:24:0.393:P:373261
contig_932	602251	.	G	A	23	PASS	.	GT:GQ:DP:AD:VAF:C:PS	0|1:23:56:21:0.375:P:373261
contig_932	602375	.	T	G	17	PASS	.	GT:GQ:DP:AD:VAF:C:PS	0|1:17:60:23:0.383:P:373261
contig_932	602689	.	TAA	T	59.7	PASS	.	GT:GQ:DP:AD:VAF:C:PS	1|0:56:57:27:0.473684:DV:373261
contig_932	602694	.	A	AT	36.6	PASS	.	GT:GQ:DP:AD:VAF:C:PS	0|1:36:57:21:0.368421:DV:373261
contig_932	602718	.	T	C	18	PASS	.	GT:GQ:DP:AD:VAF:C:PS	0|1:18:57:22:0.386:P:373261
contig_932	603004	.	TATTATTTTAATTTATTTTAATTTATTTTG	T	48.9	PASS	.	GT:GQ:DP:AD:VAF:C:PS	1|0:48:58:23:0.396552:DV:373261
contig_932	603314	.	A	C	50.9	PASS	.	GT:GQ:DP:AD:VAF:C:PS	0|1:50:56:26:0.464286:DV:373261
contig_932	603396	.	T	C	45.2	PASS	.	GT:GQ:DP:AD:VAF:C:PS	1|0:41:56:22:0.392857:DV:373261
contig_932	603787	.	G	GT	11	PASS	.	GT:GQ:DP:AD:VAF:C:PS	0|1:11:50:18:0.36:P:373261
contig_932	605738	.	AT	A	16	PASS	.	GT:GQ:DP:AD:VAF:C:PS	0|1:16:50:15:0.3:DV:373261
contig_932	605878	.	T	C	20	PASS	.	GT:GQ:DP:AD:VAF:C:PS	0|1:20:55:23:0.418:P:373261
contig_932	606518	.	G	A	22	PASS	.	GT:GQ:DP:AD:VAF:C:PS	0|1:22:65:28:0.431:P:373261
contig_932	607607	.	T	C	20	PASS	.	GT:GQ:DP:AD:VAF:C:PS	1|0:20:62:32:0.516:P:373261
contig_932	608043	.	G	A	21	PASS	.	GT:GQ:DP:AD:VAF:C:PS	0|1:21:57:26:0.456:P:373261
contig_932	608671	.	C	T	19	PASS	.	GT:GQ:DP:AD:VAF:C:PS	0|1:19:57:22:0.386:P:373261
contig_932	609217	.	T	C	17	PASS	.	GT:GQ:DP:AD:VAF:C:PS	0|1:17:57:28:0.491:P:373261
contig_932	611324	.	C	T	20	PASS	.	GT:GQ:DP:AD:VAF:C:PS	0|1:20:70:31:0.443:P:373261
contig_932	611652	.	T	G	19	PASS	.	GT:GQ:DP:AD:VAF:C:PS	0|1:19:68:28:0.412:P:373261
contig_932	611727	.	A	G	55.7	PASS	.	GT:GQ:DP:AD:VAF:C:PS	1|0:41:67:36:0.537313:DV:373261
contig_932	614236	.	AT	A	15.4	PASS	.	GT:GQ:DP:AD:VAF:C	1/1:15:52:10:0.192308:DV
contig_932	614845	.	A	G	19	PASS	.	GT:GQ:DP:AD:VAF:C:PS	0|1:19:53:23:0.434:P:373261
contig_932	614892	.	AT	A	12	PASS	.	GT:GQ:DP:AD:VAF:C:PS	1|0:12:52:29:0.558:P:373261
contig_932	615092	.	CA	C	44.1	PASS	.	GT:GQ:DP:AD:VAF:C:PS	0|1:26:49:21:0.428571:DV:373261
contig_932	615095	.	AT	A	28.4	PASS	.	GT:GQ:DP:AD:VAF:C:PS	1|0:27:45:22:0.488889:DV:373261
contig_932	617006	.	G	A	23	PASS	.	GT:GQ:DP:AD:VAF:C:PS	0|1:23:58:23:0.397:P:373261
contig_932	617813	.	TAAAAA	T	47.4	PASS	.	GT:GQ:DP:AD:VAF:C:PS	1|0:20:54:34:0.62963:DV:373261
contig_932	617814	.	A	G	14.5	PASS	.	GT:GQ:DP:AD:VAF:C:PS	0|1:14:18:17:0.944444:DV:373261
contig_932	617816	.	A	C	20.3	PASS	.	GT:GQ:DP:AD:VAF:C:PS	0|1:20:18:17:0.944444:DV:373261
contig_932	617851	.	C	T	16	PASS	.	GT:GQ:DP:AD:VAF:C:PS	0|1:16:52:16:0.308:P:373261
contig_932	618050	.	G	A	21	PASS	.	GT:GQ:DP:AD:VAF:C:PS	0|1:21:55:22:0.4:P:373261
contig_932	618968	.	A	G	32.4	PASS	.	GT:GQ:DP:AD:VAF:C:PS	0|1:32:50:20:0.4:DV:373261
contig_932	619051	.	A	G	20	PASS	.	GT:GQ:DP:AD:VAF:C:PS	0|1:20:50:19:0.38:P:373261
contig_932	619075	.	G	A	32.9	PASS	.	GT:GQ:DP:AD:VAF:C:PS	0|1:33:51:19:0.372549:DV:373261
contig_932	619767	.	A	T	19	PASS	.	GT:GQ:DP:AD:VAF:C:PS	0|1:19:46:21:0.457:P:373261
contig_932	622029	.	C	T	21.7	PASS	.	GT:GQ:DP:AD:VAF:C:PS	0|1:22:58:16:0.275862:DV:373261
contig_932	622112	.	G	C	1.8	refCall	.	GT:GQ:DP:AD:VAF:C	./.:5:65:18:0.276923:DV
contig_932	622117	.	TA	T	0	refCall	.	GT:GQ:DP:AD:VAF:C	0/0:27:63:21:0.333333:DV
contig_932	622868	.	T	C	21	PASS	.	GT:GQ:DP:AD:VAF:C:PS	0|1:21:58:21:0.362:P:373261
contig_932	623351	.	C	T	18	PASS	.	GT:GQ:DP:AD:VAF:C:PS	0|1:18:67:27:0.403:P:373261
contig_932	623718	.	G	A	21	PASS	.	GT:GQ:DP:AD:VAF:C:PS	0|1:21:66:25:0.379:P:373261
contig_932	624415	.	G	A	25	PASS	.	GT:GQ:DP:AD:VAF:C:PS	0|1:25:58:24:0.414:P:373261
contig_932	624689	.	T	G	17	PASS	.	GT:GQ:DP:AD:VAF:C:PS	0|1:17:57:27:0.474:P:373261
contig_932	624720	.	C	T	62.5	PASS	.	GT:GQ:DP:AD:VAF:C:PS	0|1:62:52:20:0.384615:DV:373261
contig_932	624904	.	A	G	18	PASS	.	GT:GQ:DP:AD:VAF:C:PS	0|1:18:58:20:0.345:P:373261
contig_932	625126	.	A	G	21	PASS	.	GT:GQ:DP:AD:VAF:C:PS	0|1:21:57:25:0.439:P:373261
contig_932	625463	.	T	G	50.1	PASS	.	GT:GQ:DP:AD:VAF:C:PS	0|1:50:60:22:0.366667:DV:373261
contig_932	625468	.	C	T	42.1	PASS	.	GT:GQ:DP:AD:VAF:C:PS	0|1:42:57:23:0.403509:DV:373261
contig_932	625512	.	A	C	51.1	PASS	.	GT:GQ:DP:AD:VAF:C:PS	0|1:51:59:23:0.38983:DV:373261
contig_932	625592	.	AT	A	0	refCall	.	GT:GQ:DP:AD:VAF:C	0/0:22:59:15:0.254237:DV
contig_932	626046	.	G	T	22	PASS	.	GT:GQ:DP:AD:VAF:C:PS	0|1:22:54:18:0.333:P:373261
contig_932	626425	.	AATTTC	A	11	PASS	.	GT:GQ:DP:AD:VAF:C:PS	0|1:11:58:20:0.345:P:373261
contig_932	627413	.	T	C	18	PASS	.	GT:GQ:DP:AD:VAF:C:PS	1|0:18:50:21:0.42:P:373261
contig_932	628147	.	TTAA	T	16.5	PASS	.	GT:GQ:DP:AD:VAF:C:PS	0|1:17:49:22:0.44898:DV:373261
contig_932	628157	.	ATTTATTAATTAT	A	37.8	PASS	.	GT:GQ:DP:AD:VAF:C:PS	0|1:38:55:20:0.363636:DV:373261
contig_932	628334	.	G	A	22	PASS	.	GT:GQ:DP:AD:VAF:C:PS	0|1:22:55:28:0.509:P:373261
contig_932	629183	.	TA	T	11	PASS	.	GT:GQ:DP:AD:VAF:C:PS	1|0:11:49:19:0.388:P:373261
contig_932	629466	.	G	A	20	PASS	.	GT:GQ:DP:AD:VAF:C:PS	0|1:20:50:27:0.54:P:373261
contig_932	629498	.	ATAATATCATC	A	37.9	PASS	.	GT:GQ:DP:AD:VAF:C:PS	1|0:37:45:12:0.266667:DV:373261
contig_932	632094	.	T	C	20	PASS	.	GT:GQ:DP:AD:VAF:C:PS	0|1:20:50:22:0.44:P:373261
contig_932	632367	.	T	C	17	PASS	.	GT:GQ:DP:AD:VAF:C:PS	1|0:17:43:20:0.465:P:373261
contig_932	632726	.	G	A	18	PASS	.	GT:GQ:DP:AD:VAF:C:PS	0|1:18:44:20:0.455:P:373261
contig_932	633345	.	C	T	20	PASS	.	GT:GQ:DP:AD:VAF:C:PS	0|1:20:37:17:0.459:P:373261
contig_932	634163	.	AAT	A	51.7	PASS	.	GT:GQ:DP:AD:VAF:C:PS	1|0:47:47:20:0.425532:DV:373261
contig_932	636363	.	TC	T	12	PASS	.	GT:GQ:DP:AD:VAF:C:PS	1|0:12:49:23:0.469:P:373261
contig_932	636671	.	G	T	20	PASS	.	GT:GQ:DP:AD:VAF:C:PS	1|0:20:55:26:0.473:P:373261
contig_932	636937	.	T	C	19	PASS	.	GT:GQ:DP:AD:VAF:C:PS	1|0:19:54:23:0.426:P:373261
contig_932	638763	.	G	A	21	PASS	.	GT:GQ:DP:AD:VAF:C:PS	0|1:21:62:31:0.5:P:373261
contig_932	639379	.	T	C	19	PASS	.	GT:GQ:DP:AD:VAF:C:PS	0|1:19:62:27:0.435:P:373261
contig_932	640077	.	A	AG	11	PASS	.	GT:GQ:DP:AD:VAF:C	1/1:11:56:13:0.232143:DV
contig_932	640078	.	A	G	0	refCall	.	GT:GQ:DP:AD:VAF:C	0/0:21:58:12:0.206897:DV
contig_932	640079	.	A	G	0	refCall	.	GT:GQ:DP:AD:VAF:C	0/0:43:59:21:0.355932:DV
contig_932	640140	.	A	T	31.3	PASS	.	GT:GQ:DP:AD:VAF:C:PS	0|1:31:53:15:0.283019:DV:373261
contig_932	640860	.	T	C	19	PASS	.	GT:GQ:DP:AD:VAF:C:PS	0|1:19:61:22:0.361:P:373261
contig_932	641955	.	T	A	31.8	PASS	.	GT:GQ:DP:AD:VAF:C:PS	0|1:32:50:14:0.28:DV:373261
contig_932	643281	.	CATATAT	C	53.1	PASS	.	GT:GQ:DP:AD:VAF:C:PS	1|0:52:40:11:0.275:DV:373261
contig_932	644668	.	G	A	21	PASS	.	GT:GQ:DP:AD:VAF:C:PS	0|1:21:45:19:0.422:P:373261
contig_932	647471	.	C	CACA	16	PASS	.	GT:GQ:DP:AD:VAF:C:PS	0|1:16:50:18:0.36:P:373261
contig_932	647731	.	CG	C	14	PASS	.	GT:GQ:DP:AD:VAF:C:PS	1|0:14:50:20:0.4:P:373261
contig_932	648085	.	A	G	60.1	PASS	.	GT:GQ:DP:AD:VAF:C:PS	1|0:55:45:23:0.511111:DV:373261
contig_932	648140	.	CT	C	33.1	PASS	.	GT:GQ:DP:AD:VAF:C:PS	0|1:31:41:19:0.463415:DV:373261
contig_932	648246	.	A	G	19	PASS	.	GT:GQ:DP:AD:VAF:C:PS	1|0:19:47:20:0.426:P:373261
contig_932	648658	.	T	C	64.6	PASS	.	GT:GQ:DP:AD:VAF:C:PS	1|0:63:46:22:0.478261:DV:373261
contig_932	648859	.	TAAA	T	27.8	PASS	.	GT:GQ:DP:AD:VAF:C:PS	0|1:28:46:21:0.456522:DV:373261
contig_932	648864	.	A	T	27.9	PASS	.	GT:GQ:DP:AD:VAF:C:PS	0|1:28:45:21:0.466667:DV:373261
contig_932	649829	.	AATAT	A	10.8	PASS	.	GT:GQ:DP:AD:VAF:C:PS	0|1:11:35:8:0.228571:DV:373261
contig_932	651633	.	A	G	36.6	PASS	.	GT:GQ:DP:AD:VAF:C:PS	0|1:37:38:11:0.289474:DV:373261
contig_932	651835	.	C	T	31.9	PASS	.	GT:GQ:DP:AD:VAF:C:PS	0|1:32:40:12:0.3:DV:373261
contig_932	653934	.	A	AC	35.5	PASS	.	GT:GQ:DP:AD:VAF:C	1/1:9:20:18:0.9:DV
contig_932	653936	.	T	C	29.7	PASS	.	GT:GQ:DP:AD:VAF:C:PS	0|1:29:39:14:0.358974:DV:373261
contig_932	655030	.	T	C	17	PASS	.	GT:GQ:DP:AD:VAF:C:PS	0|1:17:35:12:0.343:P:373261
contig_932	657472	.	C	CTT	10.8	PASS	.	GT:GQ:DP:AD:VAF:C:PS	0|1:11:66:24:0.363636:DV:373261
contig_932	657474	.	CA	C,CAA	50.7	PASS	.	GT:GQ:DP:AD:VAF:C:PS	1|2:25:65:38,24:0.584615,0.369231:DV:373261
contig_932	657492	.	T	C	40	PASS	.	GT:GQ:DP:AD:VAF:C:PS	0|1:40:63:17:0.269841:DV:373261
contig_932	657495	.	C	T	51.7	PASS	.	GT:GQ:DP:AD:VAF:C:PS	0|1:51:66:25:0.378788:DV:373261
contig_932	657726	.	C	T	19	PASS	.	GT:GQ:DP:AD:VAF:C:PS	0|1:19:64:24:0.375:P:373261
contig_932	658317	.	CA	C	18.3	PASS	.	GT:GQ:DP:AD:VAF:C:PS	0|1:18:54:17:0.314815:DV:373261
contig_932	658589	.	G	A	23	PASS	.	GT:GQ:DP:AD:VAF:C:PS	0|1:23:52:18:0.346:P:373261
contig_932	659629	.	T	C	21	PASS	.	GT:GQ:DP:AD:VAF:C:PS	0|1:21:55:26:0.473:P:373261
contig_932	660487	.	C	T	16	PASS	.	GT:GQ:DP:AD:VAF:C:PS	1|0:16:37:17:0.459:P:373261
contig_932	661981	.	G	A	21	PASS	.	GT:GQ:DP:AD:VAF:C:PS	1|0:21:43:23:0.535:P:373261
contig_932	665043	.	T	C	20	PASS	.	GT:GQ:DP:AD:VAF:C:PS	0|1:20:54:20:0.37:P:373261
contig_932	665125	.	G	A	21	PASS	.	GT:GQ:DP:AD:VAF:C:PS	0|1:21:52:21:0.404:P:373261
contig_932	666014	.	T	C	39.8	PASS	.	GT:GQ:DP:AD:VAF:C:PS	0|1:40:49:20:0.408163:DV:373261
contig_932	666022	.	T	A	17	PASS	.	GT:GQ:DP:AD:VAF:C:PS	0|1:17:53:22:0.415:P:373261
contig_932	666053	.	C	T	21	PASS	.	GT:GQ:DP:AD:VAF:C:PS	1|0:21:53:27:0.509:P:373261
contig_932	666794	.	G	A	36.7	PASS	.	GT:GQ:DP:AD:VAF:C:PS	0|1:36:49:23:0.469388:DV:373261
contig_932	666796	.	A	G	35.7	PASS	.	GT:GQ:DP:AD:VAF:C:PS	0|1:36:50:24:0.48:DV:373261
contig_932	666818	.	T	C	19	PASS	.	GT:GQ:DP:AD:VAF:C:PS	0|1:19:51:25:0.49:P:373261
contig_932	666959	.	T	G	67.5	PASS	.	GT:GQ:DP:AD:VAF:C:PS	1|0:67:50:25:0.5:DV:373261
contig_932	667659	.	C	T	20	PASS	.	GT:GQ:DP:AD:VAF:C:PS	1|0:20:50:23:0.46:P:373261
contig_932	667789	.	C	T	21	PASS	.	GT:GQ:DP:AD:VAF:C:PS	0|1:21:48:22:0.458:P:373261
contig_932	668009	.	C	T	49.1	PASS	.	GT:GQ:DP:AD:VAF:C:PS	1|0:49:54:24:0.444444:DV:373261
contig_932	668032	.	CA	C	31.8	PASS	.	GT:GQ:DP:AD:VAF:C:PS	1|0:32:52:20:0.384615:DV:373261
contig_932	668072	.	T	C	18	PASS	.	GT:GQ:DP:AD:VAF:C:PS	1|0:18:54:25:0.463:P:373261
contig_932	668157	.	C	T	19	PASS	.	GT:GQ:DP:AD:VAF:C:PS	1|0:19:54:24:0.444:P:373261
contig_932	668424	.	C	T	21	PASS	.	GT:GQ:DP:AD:VAF:C:PS	0|1:21:56:29:0.518:P:373261
contig_932	668813	.	TAAAAG	T	50.9	PASS	.	GT:GQ:DP:AD:VAF:C:PS	0|1:46:51:22:0.431373:DV:373261
contig_932	668955	.	A	T	18	PASS	.	GT:GQ:DP:AD:VAF:C:PS	0|1:18:57:29:0.509:P:373261
contig_932	668971	.	A	AT	9.6	PASS	.	GT:GQ:DP:AD:VAF:C:PS	0|1:10:57:12:0.210526:DV:373261
contig_932	668973	.	T	TA	12.5	PASS	.	GT:GQ:DP:AD:VAF:C:PS	1|0:12:57:12:0.210526:DV:373261
contig_932	668974	.	A	T	0.2	refCall	.	GT:GQ:DP:AD:VAF:C	./.:13:41:8:0.195122:DV
contig_932	669823	.	CTCT	C,CCT	10.5	PASS	.	GT:GQ:DP:AD:VAF:C:PS	0|2:2:41:6,9:0.146341,0.219512:DV:373261
contig_932	672072	.	C	T	20	PASS	.	GT:GQ:DP:AD:VAF:C:PS	0|1:20:45:19:0.422:P:373261
contig_932	672467	.	GA	G	11	PASS	.	GT:GQ:DP:AD:VAF:C:PS	0|1:11:50:24:0.48:P:373261
contig_932	672623	.	C	T	20	PASS	.	GT:GQ:DP:AD:VAF:C:PS	0|1:20:45:22:0.489:P:373261
contig_932	672984	.	A	G	21	PASS	.	GT:GQ:DP:AD:VAF:C:PS	0|1:21:53:25:0.472:P:373261
contig_932	673026	.	TG	T	0.9	refCall	.	GT:GQ:DP:AD:VAF:C	./.:7:52:6:0.115385:DV
contig_932	673027	.	G	A	11.2	PASS	.	GT:GQ:DP:AD:VAF:C:PS	0|1:11:33:5:0.151515:DV:373261
contig_932	673284	.	A	ATAT,T	46.9	PASS	.	GT:GQ:DP:AD:VAF:C:PS	2|1:23:42:9,20:0.214286,0.47619:DV:373261
contig_932	673311	.	A	G	30.2	PASS	.	GT:GQ:DP:AD:VAF:C:PS	0|1:30:49:18:0.367347:DV:373261
contig_932	673334	.	ATTAATAATTAATATTATTATTATTATTATTATTATT	A	0.6	refCall	.	GT:GQ:DP:AD:VAF:C	./.:9:49:17:0.346939:DV
contig_932	673371	.	AT	A	0.1	refCall	.	GT:GQ:DP:AD:VAF:C	./.:15:52:22:0.423077:DV
contig_932	673444	.	A	G	19	PASS	.	GT:GQ:DP:AD:VAF:C:PS	1|0:19:55:27:0.491:P:373261
contig_932	674176	.	A	G	21	PASS	.	GT:GQ:DP:AD:VAF:C:PS	0|1:21:47:22:0.468:P:373261
contig_932	675445	.	C	G	17	PASS	.	GT:GQ:DP:AD:VAF:C:PS	0|1:17:45:21:0.467:P:373261
contig_932	675902	.	T	C	17	PASS	.	GT:GQ:DP:AD:VAF:C:PS	1|0:17:45:19:0.422:P:373261
contig_932	675941	.	C	G	21	PASS	.	GT:GQ:DP:AD:VAF:C:PS	1|0:21:43:20:0.465:P:373261
contig_932	676260	.	T	G	56.7	PASS	.	GT:GQ:DP:AD:VAF:C:PS	1|0:56:41:16:0.390244:DV:373261
contig_932	676619	.	T	C	16	PASS	.	GT:GQ:DP:AD:VAF:C:PS	1|0:16:45:17:0.378:P:373261
contig_932	676858	.	AC	A	17	PASS	.	GT:GQ:DP:AD:VAF:C:PS	1|0:17:49:20:0.408:P:373261
contig_932	678518	.	G	T	21	PASS	.	GT:GQ:DP:AD:VAF:C:PS	1|0:21:60:26:0.433:P:373261
contig_932	678536	.	A	G	20	PASS	.	GT:GQ:DP:AD:VAF:C:PS	1|0:20:60:25:0.417:P:373261
contig_932	678788	.	ATTG	A	36.7	PASS	.	GT:GQ:DP:AD:VAF:C:PS	1|0:37:67:26:0.38806:DV:373261
contig_932	678794	.	C	T	40.6	PASS	.	GT:GQ:DP:AD:VAF:C:PS	1|0:41:66:27:0.409091:DV:373261
contig_932	678875	.	G	A	45.5	PASS	.	GT:GQ:DP:AD:VAF:C:PS	1|0:45:66:31:0.469697:DV:373261
contig_932	679140	.	A	G	18	PASS	.	GT:GQ:DP:AD:VAF:C:PS	1|0:18:65:23:0.354:P:373261
contig_932	679348	.	T	A	20	PASS	.	GT:GQ:DP:AD:VAF:C:PS	1|0:20:62:27:0.435:P:373261
contig_932	679714	.	C	CAT	42.1	PASS	.	GT:GQ:DP:AD:VAF:C:PS	1|0:41:62:12:0.193548:DV:373261
contig_932	679789	.	CGT	C	22.5	PASS	.	GT:GQ:DP:AD:VAF:C:PS	1|0:13:59:28:0.474576:DV:373261
contig_932	679790	.	GTA	G	35.1	PASS	.	GT:GQ:DP:AD:VAF:C:PS	0|1:6:31:31:1:DV:373261
contig_932	681825	.	G	A	20	PASS	.	GT:GQ:DP:AD:VAF:C:PS	0|1:20:64:28:0.438:P:373261
contig_932	681879	.	C	T	19	PASS	.	GT:GQ:DP:AD:VAF:C:PS	0|1:19:61:26:0.426:P:373261
contig_932	682425	.	G	A	57.9	PASS	.	GT:GQ:DP:AD:VAF:C:PS	1|0:57:53:25:0.471698:DV:373261
contig_932	682426	.	TATC	T	59.1	PASS	.	GT:GQ:DP:AD:VAF:C:PS	0|1:59:53:26:0.490566:DV:373261
contig_932	682995	.	AAG	A	19	PASS	.	GT:GQ:DP:AD:VAF:C:PS	0|1:19:57:20:0.351:P:373261
contig_932	683463	.	C	T	58.8	PASS	.	GT:GQ:DP:AD:VAF:C:PS	1|0:58:60:29:0.483333:DV:373261
contig_932	683466	.	T	C	62.8	PASS	.	GT:GQ:DP:AD:VAF:C:PS	1|0:62:63:28:0.444444:DV:373261
contig_932	684426	.	C	T	53.2	PASS	.	GT:GQ:DP:AD:VAF:C:PS	0|1:53:63:28:0.444444:DV:373261
contig_932	684429	.	T	C	63.8	PASS	.	GT:GQ:DP:AD:VAF:C:PS	0|1:63:62:28:0.451613:DV:373261
contig_932	684468	.	C	T	20	PASS	.	GT:GQ:DP:AD:VAF:C:PS	0|1:20:63:28:0.444:P:373261
contig_932	685149	.	T	C	22	PASS	.	GT:GQ:DP:AD:VAF:C:PS	0|1:22:65:27:0.415:P:373261
contig_932	685417	.	A	G	21	PASS	.	GT:GQ:DP:AD:VAF:C:PS	0|1:21:72:32:0.444:P:373261
contig_932	686782	.	A	G	19	PASS	.	GT:GQ:DP:AD:VAF:C:PS	0|1:19:63:27:0.429:P:373261
contig_932	687374	.	T	C	18	PASS	.	GT:GQ:DP:AD:VAF:C:PS	0|1:18:46:18:0.391:P:373261
contig_932	688687	.	T	C	17	PASS	.	GT:GQ:DP:AD:VAF:C:PS	0|1:17:49:21:0.429:P:373261
contig_932	688795	.	T	C	21	PASS	.	GT:GQ:DP:AD:VAF:C:PS	0|1:21:52:21:0.404:P:373261
contig_932	688822	.	G	A	49.8	PASS	.	GT:GQ:DP:AD:VAF:C:PS	0|1:50:54:26:0.481481:DV:373261
contig_932	689852	.	AAATTAT	A	45.6	PASS	.	GT:GQ:DP:AD:VAF:C:PS	1|0:44:55:21:0.381818:DV:373261
contig_932	690140	.	TTTTTTTCAGAACCATTCAAC	T	27.6	PASS	.	GT:GQ:DP:AD:VAF:C:PS	0|1:28:45:14:0.311111:DV:373261
contig_932	690170	.	C	T	58.8	PASS	.	GT:GQ:DP:AD:VAF:C	1/1:55:57:47:0.824561:DV
contig_932	690172	.	T	C	33.8	PASS	.	GT:GQ:DP:AD:VAF:C:PS	0|1:34:48:19:0.395833:DV:373261
contig_932	690197	.	CA	C	12	PASS	.	GT:GQ:DP:AD:VAF:C:PS	0|1:12:56:22:0.393:P:373261
contig_932	690256	.	G	A	62	PASS	.	GT:GQ:DP:AD:VAF:C:PS	0|1:59:59:30:0.508475:DV:373261
contig_932	690258	.	C	T	65.4	PASS	.	GT:GQ:DP:AD:VAF:C:PS	1|0:61:56:28:0.5:DV:373261
contig_932	690263	.	T	C	63.3	PASS	.	GT:GQ:DP:AD:VAF:C:PS	1|0:60:59:29:0.491525:DV:373261
contig_932	690532	.	T	C	19	PASS	.	GT:GQ:DP:AD:VAF:C:PS	1|0:19:50:23:0.46:P:373261
contig_932	691951	.	ATC	A	33	PASS	.	GT:GQ:DP:AD:VAF:C	1/1:20:52:13:0.25:DV
contig_932	694030	.	T	C	47.4	PASS	.	GT:GQ:DP:AD:VAF:C:PS	0|1:47:56:26:0.464286:DV:373261
contig_932	696733	.	A	G	16	PASS	.	GT:GQ:DP:AD:VAF:C:PS	0|1:16:68:25:0.368:P:373261
contig_932	696891	.	T	C	20	PASS	.	GT:GQ:DP:AD:VAF:C:PS	0|1:20:61:21:0.344:P:373261
contig_932	698163	.	GT	G	15	PASS	.	GT:GQ:DP:AD:VAF:C:PS	0|1:15:51:20:0.392157:DV:373261
contig_932	698167	.	T	C	28.9	PASS	.	GT:GQ:DP:AD:VAF:C:PS	0|1:28:53:22:0.415094:DV:373261
contig_932	698169	.	AAC	A	43	PASS	.	GT:GQ:DP:AD:VAF:C:PS	1|0:40:54:27:0.5:DV:373261
contig_932	698180	.	T	G	36.9	PASS	.	GT:GQ:DP:AD:VAF:C:PS	0|1:36:55:23:0.418182:DV:373261
contig_932	698183	.	A	G	42.4	PASS	.	GT:GQ:DP:AD:VAF:C:PS	0|1:42:52:22:0.423077:DV:373261
contig_932	698214	.	T	C	19	PASS	.	GT:GQ:DP:AD:VAF:C:PS	0|1:19:54:24:0.444:P:373261
contig_932	698847	.	GA	G	0.2	refCall	.	GT:GQ:DP:AD:VAF:C	./.:14:57:17:0.298246:DV
contig_932	701311	.	G	A	20	PASS	.	GT:GQ:DP:AD:VAF:C:PS	0|1:20:56:28:0.5:P:373261
contig_932	702314	.	T	G	0	refCall	.	GT:GQ:DP:AD:VAF:C	0/0:23:45:14:0.311111:DV
contig_932	703256	.	GT	G	0.1	refCall	.	GT:GQ:DP:AD:VAF:C	./.:19:54:9:0.166667:DV
contig_932	703658	.	T	G	16	PASS	.	GT:GQ:DP:AD:VAF:C:PS	0|1:16:55:24:0.436:P:373261
contig_932	703925	.	A	G	20	PASS	.	GT:GQ:DP:AD:VAF:C:PS	1|0:20:56:25:0.446:P:373261
contig_932	705114	.	C	T	47.4	PASS	.	GT:GQ:DP:AD:VAF:C:PS	1|0:47:50:15:0.3:DV:373261
contig_932	705630	.	GTA	G	4.3	PASS	.	GT:GQ:DP:AD:VAF:C:PS	0|1:4:42:17:0.404762:DV:373261
contig_932	706087	.	GTCTC	G	37.1	PASS	.	GT:GQ:DP:AD:VAF:C:PS	1|0:36:49:13:0.265306:DV:373261
contig_932	706117	.	TTC	T	6.9	PASS	.	GT:GQ:DP:AD:VAF:C:PS	0|1:7:51:11:0.215686:DV:373261
contig_932	707886	.	G	A	22	PASS	.	GT:GQ:DP:AD:VAF:C:PS	0|1:22:59:28:0.475:P:373261
contig_932	711159	.	G	A	21	PASS	.	GT:GQ:DP:AD:VAF:C:PS	1|0:21:53:24:0.453:P:373261
contig_932	711170	.	C	T	19	PASS	.	GT:GQ:DP:AD:VAF:C:PS	1|0:19:52:20:0.385:P:373261
contig_932	712021	.	CGT	C	6	PASS	.	GT:GQ:DP:AD:VAF:C:PS	0|1:6:53:8:0.150943:DV:373261
contig_932	712080	.	A	G	13.4	PASS	.	GT:GQ:DP:AD:VAF:C:PS	1|0:13:45:19:0.422222:DV:373261
contig_932	714052	.	C	A	18	PASS	.	GT:GQ:DP:AD:VAF:C:PS	0|1:18:54:26:0.481:P:373261
contig_932	720682	.	A	G	16	PASS	.	GT:GQ:DP:AD:VAF:C:PS	1|0:16:58:23:0.397:P:373261
contig_932	720767	.	A	G	18	PASS	.	GT:GQ:DP:AD:VAF:C:PS	1|0:18:61:25:0.41:P:373261
contig_932	720818	.	G	A	19	PASS	.	GT:GQ:DP:AD:VAF:C:PS	1|0:19:60:25:0.417:P:373261
contig_932	723012	.	ATAT	AAT,A	11.1	PASS	.	GT:GQ:DP:AD:VAF:C:PS	2|0:3:41:13,10:0.317073,0.243902:DV:373261
contig_932	724535	.	ATT	A	0.7	refCall	.	GT:GQ:DP:AD:VAF:C	./.:8:48:21:0.4375:DV
contig_932	726082	.	CATATAT	C	17.5	PASS	.	GT:GQ:DP:AD:VAF:C:PS	1|0:17:28:9:0.321429:DV:373261
contig_932	726886	.	T	C	17	PASS	.	GT:GQ:DP:AD:VAF:C:PS	0|1:17:40:13:0.325:P:373261
contig_932	727896	.	A	G	16	PASS	.	GT:GQ:DP:AD:VAF:C:PS	0|1:16:38:12:0.316:P:373261
contig_932	727944	.	G	A	20	PASS	.	GT:GQ:DP:AD:VAF:C:PS	0|1:20:44:17:0.386:P:373261
contig_932	729041	.	C	T	16	PASS	.	GT:GQ:DP:AD:VAF:C:PS	0|1:16:45:16:0.356:P:373261
contig_932	729179	.	A	G	25.9	PASS	.	GT:GQ:DP:AD:VAF:C:PS	0|1:26:49:15:0.306122:DV:373261
contig_932	729188	.	A	AAT	23.6	PASS	.	GT:GQ:DP:AD:VAF:C:PS	0|1:24:49:9:0.183673:DV:373261
contig_932	729257	.	G	C	17	PASS	.	GT:GQ:DP:AD:VAF:C:PS	0|1:17:43:13:0.302:P:373261
contig_932	729363	.	A	G	21	PASS	.	GT:GQ:DP:AD:VAF:C:PS	0|1:21:45:14:0.311111:DV:373261
contig_932	729391	.	A	G	20	PASS	.	GT:GQ:DP:AD:VAF:C:PS	1|0:20:45:28:0.622:P:373261
contig_932	729482	.	C	T	17	PASS	.	GT:GQ:DP:AD:VAF:C:PS	0|1:17:47:16:0.34:P:373261
contig_932	729987	.	T	C	16	PASS	.	GT:GQ:DP:AD:VAF:C:PS	0|1:16:51:17:0.333:P:373261
contig_932	730561	.	A	G	26.7	PASS	.	GT:GQ:DP:AD:VAF:C:PS	0|1:27:51:11:0.215686:DV:373261
contig_932	730998	.	G	C	42.3	PASS	.	GT:GQ:DP:AD:VAF:C:PS	0|1:42:50:13:0.26:DV:373261
contig_932	731176	.	A	G	53.8	PASS	.	GT:GQ:DP:AD:VAF:C:PS	0|1:54:55:19:0.345455:DV:373261
contig_932	731916	.	GCTCT	G	12	PASS	.	GT:GQ:DP:AD:VAF:C:PS	1|0:12:55:15:0.273:P:373261
contig_932	732229	.	GA	G	0.6	refCall	.	GT:GQ:DP:AD:VAF:C	./.:9:49:12:0.244898:DV
contig_932	733658	.	T	C	16	PASS	.	GT:GQ:DP:AD:VAF:C:PS	0|1:16:55:19:0.345:P:373261
contig_932	734124	.	C	T	18	PASS	.	GT:GQ:DP:AD:VAF:C:PS	0|1:18:58:25:0.431:P:373261
contig_932	734257	.	C	T	56.9	PASS	.	GT:GQ:DP:AD:VAF:C:PS	0|1:57:61:26:0.42623:DV:373261
contig_932	734745	.	CG	C	0	refCall	.	GT:GQ:DP:AD:VAF:C	0/0:43:55:9:0.163636:DV
contig_932	735053	.	T	C	20	PASS	.	GT:GQ:DP:AD:VAF:C:PS	0|1:20:62:25:0.403:P:373261
contig_932	735388	.	T	C	17	PASS	.	GT:GQ:DP:AD:VAF:C:PS	0|1:17:57:21:0.368:P:373261
contig_932	735534	.	C	T	19	PASS	.	GT:GQ:DP:AD:VAF:C:PS	0|1:19:54:21:0.389:P:373261
contig_932	735933	.	C	T	19	PASS	.	GT:GQ:DP:AD:VAF:C:PS	0|1:19:54:20:0.37:P:373261
contig_932	736037	.	TATA	T	30.8	PASS	.	GT:GQ:DP:AD:VAF:C:PS	1|0:29:59:31:0.525424:DV:373261
contig_932	741427	.	T	G	21	PASS	.	GT:GQ:DP:AD:VAF:C:PS	0|1:21:55:27:0.491:P:373261
contig_932	741701	.	TTA	T	15	PASS	.	GT:GQ:DP:AD:VAF:C:PS	1|0:15:50:21:0.42:P:373261
contig_932	741760	.	T	TGA	4.4	PASS	.	GT:GQ:DP:AD:VAF:C:PS	0|1:4:49:9:0.183673:DV:373261
contig_932	741817	.	G	A	20	PASS	.	GT:GQ:DP:AD:VAF:C:PS	0|1:20:50:25:0.5:P:373261
contig_932	742029	.	G	A	18	PASS	.	GT:GQ:DP:AD:VAF:C:PS	0|1:18:48:23:0.479:P:373261
contig_932	742880	.	TTATA	TTA,T	6.7	PASS	.	GT:GQ:DP:AD:VAF:C:PS	2|0:3:39:11,5:0.282051,0.128205:DV:373261
contig_932	747057	.	T	C	18	PASS	.	GT:GQ:DP:AD:VAF:C:PS	0|1:18:55:22:0.4:P:373261
contig_932	747662	.	G	A	20	PASS	.	GT:GQ:DP:AD:VAF:C:PS	0|1:20:54:25:0.463:P:373261
contig_932	748015	.	G	A	21	PASS	.	GT:GQ:DP:AD:VAF:C:PS	0|1:21:54:25:0.463:P:373261
contig_932	748920	.	G	A	21	PASS	.	GT:GQ:DP:AD:VAF:C:PS	1|0:21:55:27:0.491:P:373261
contig_932	748970	.	A	G	19	PASS	.	GT:GQ:DP:AD:VAF:C:PS	0|1:19:51:22:0.431:P:373261
contig_932	751066	.	TTA	T	48.6	PASS	.	GT:GQ:DP:AD:VAF:C:PS	1|0:47:53:21:0.396226:DV:373261
contig_932	752000	.	T	C	16	PASS	.	GT:GQ:DP:AD:VAF:C:PS	1|0:16:59:24:0.407:P:373261
contig_932	752055	.	C	A	20	PASS	.	GT:GQ:DP:AD:VAF:C:PS	0|1:20:59:25:0.424:P:373261
contig_932	752137	.	AAG	A	14	PASS	.	GT:GQ:DP:AD:VAF:C:PS	1|0:14:53:27:0.509:P:373261
contig_932	753314	.	AATATATAT	A	60.8	PASS	.	GT:GQ:DP:AD:VAF:C:PS	1|0:60:55:22:0.4:DV:373261
contig_932	754946	.	C	T	25.9	PASS	.	GT:GQ:DP:AD:VAF:C:PS	0|1:26:32:9:0.28125:DV:373261
contig_932	755014	.	C	T	24	PASS	.	GT:GQ:DP:AD:VAF:C:PS	0|1:24:31:10:0.322581:DV:373261
contig_932	755163	.	T	C	21.1	PASS	.	GT:GQ:DP:AD:VAF:C:PS	0|1:21:29:6:0.206897:DV:373261
contig_932	755181	.	T	C	21	PASS	.	GT:GQ:DP:AD:VAF:C:PS	0|1:21:29:8:0.275862:DV:373261
contig_932	755444	.	A	T	6	PASS	.	GT:GQ:DP:AD:VAF:C:PS	0|1:6:21:6:0.286:P:373261
contig_933	15	.	G	T	12	PASS	.	GT:GQ:DP:AD:VAF:C:PS	1|0:12:21:10:0.476:P:14
contig_933	20	.	G	T	8	PASS	.	GT:GQ:DP:AD:VAF:C:PS	1|0:8:21:10:0.476:P:14
contig_933	25	.	G	T	6	PASS	.	GT:GQ:DP:AD:VAF:C:PS	1|0:6:22:11:0.5:P:14
contig_933	30	.	G	T	6	PASS	.	GT:GQ:DP:AD:VAF:C:PS	1|0:6:22:11:0.5:P:14
contig_933	35	.	G	T	6	PASS	.	GT:GQ:DP:AD:VAF:C:PS	1|0:6:22:10:0.455:P:14
contig_933	40	.	G	T	6	PASS	.	GT:GQ:DP:AD:VAF:C:PS	1|0:6:22:11:0.5:P:14
contig_933	45	.	G	T	6	PASS	.	GT:GQ:DP:AD:VAF:C:PS	1|0:6:22:11:0.5:P:14
contig_933	50	.	G	T	6	PASS	.	GT:GQ:DP:AD:VAF:C:PS	1|0:6:22:10:0.455:P:14
contig_933	55	.	G	T	6	PASS	.	GT:GQ:DP:AD:VAF:C:PS	1|0:6:22:11:0.5:P:14
contig_933	60	.	G	T	6	PASS	.	GT:GQ:DP:AD:VAF:C:PS	1|0:6:22:11:0.5:P:14
contig_933	65	.	G	T	6	PASS	.	GT:GQ:DP:AD:VAF:C:PS	1|0:6:22:11:0.5:P:14
contig_933	70	.	G	T	6	PASS	.	GT:GQ:DP:AD:VAF:C:PS	1|0:6:23:12:0.522:P:14
contig_933	75	.	G	T	6	PASS	.	GT:GQ:DP:AD:VAF:C:PS	1|0:6:20:9:0.45:P:14
contig_933	80	.	G	T	6	PASS	.	GT:GQ:DP:AD:VAF:C:PS	1|0:6:23:12:0.522:P:14
contig_933	89	.	CTTTTTTTTTTTTTTTTT	C	1	refCall	.	GT:GQ:DP:AD:VAF:C	0/0:1:23:6:0.261:P
contig_933	181	.	TA	T	19	PASS	.	GT:GQ:DP:AD:VAF:C:PS	0|1:19:25:12:0.48:P:14
contig_933	194	.	G	A	16	PASS	.	GT:GQ:DP:AD:VAF:C:PS	1|0:16:23:11:0.478:P:14
contig_933	233	.	A	G	18	PASS	.	GT:GQ:DP:AD:VAF:C:PS	1|0:18:26:13:0.5:P:14
contig_933	347	.	G	T	18	PASS	.	GT:GQ:DP:AD:VAF:C:PS	1|0:18:25:11:0.44:P:14
contig_933	409	.	TA	T	21.8	PASS	.	GT:GQ:DP:AD:VAF:C:PS	0|1:22:25:12:0.48:DV:14
contig_933	412	.	A	AT	34	PASS	.	GT:GQ:DP:AD:VAF:C:PS	1|0:34:26:9:0.346154:DV:14
contig_933	445	.	A	G	16	PASS	.	GT:GQ:DP:AD:VAF:C:PS	1|0:16:28:9:0.321:P:14
contig_933	479	.	GAA	G	11	PASS	.	GT:GQ:DP:AD:VAF:C:PS	1|0:11:28:11:0.393:P:14
contig_933	487	.	T	G	25.9	PASS	.	GT:GQ:DP:AD:VAF:C:PS	1|0:26:28:11:0.392857:DV:14
contig_933	497	.	T	TC	10.3	PASS	.	GT:GQ:DP:AD:VAF:C:PS	1|0:10:27:5:0.185185:DV:14
contig_933	589	.	G	T	17	PASS	.	GT:GQ:DP:AD:VAF:C:PS	1|0:17:29:11:0.379:P:14
contig_933	624	.	T	A	17	PASS	.	GT:GQ:DP:AD:VAF:C:PS	1|0:17:29:12:0.414:P:14
contig_933	722	.	CTATA	C	13	PASS	.	GT:GQ:DP:AD:VAF:C:PS	0|1:13:31:16:0.516:P:14
contig_933	873	.	C	T	45.2	PASS	.	GT:GQ:DP:AD:VAF:C:PS	1|0:45:31:11:0.354839:DV:14
contig_933	918	.	A	G	51.7	PASS	.	GT:GQ:DP:AD:VAF:C:PS	1|0:52:33:11:0.333333:DV:14
contig_933	942	.	T	C	17	PASS	.	GT:GQ:DP:AD:VAF:C:PS	1|0:17:33:14:0.424:P:14
contig_933	981	.	T	C	18	PASS	.	GT:GQ:DP:AD:VAF:C:PS	1|0:18:30:13:0.433:P:14
contig_933	1071	.	A	G	19	PASS	.	GT:GQ:DP:AD:VAF:C:PS	0|1:19:34:17:0.5:P:14
contig_933	1089	.	A	G	16	PASS	.	GT:GQ:DP:AD:VAF:C:PS	1|0:16:34:13:0.382:P:14
contig_933	1143	.	G	A	53.6	PASS	.	GT:GQ:DP:AD:VAF:C:PS	1|0:53:34:14:0.411765:DV:14
contig_933	1146	.	C	A	56.9	PASS	.	GT:GQ:DP:AD:VAF:C:PS	1|0:57:34:15:0.441176:DV:14
contig_933	1350	.	C	T	16	PASS	.	GT:GQ:DP:AD:VAF:C:PS	1|0:16:31:11:0.355:P:14
contig_933	1569	.	A	G	18	PASS	.	GT:GQ:DP:AD:VAF:C:PS	1|0:18:35:14:0.4:P:14
contig_933	1716	.	G	A	19	PASS	.	GT:GQ:DP:AD:VAF:C:PS	1|0:19:35:15:0.429:P:14
contig_933	1731	.	A	G	18	PASS	.	GT:GQ:DP:AD:VAF:C:PS	1|0:18:35:13:0.371:P:14
contig_933	1788	.	C	A	17	PASS	.	GT:GQ:DP:AD:VAF:C:PS	1|0:17:38:16:0.421:P:14
contig_933	1890	.	A	G	19	PASS	.	GT:GQ:DP:AD:VAF:C:PS	1|0:19:38:15:0.395:P:14
contig_933	2060	.	G	A	16	PASS	.	GT:GQ:DP:AD:VAF:C:PS	1|0:16:38:14:0.368:P:14
contig_933	2084	.	C	T	17	PASS	.	GT:GQ:DP:AD:VAF:C:PS	1|0:17:40:16:0.4:P:14
contig_933	2120	.	A	G	17	PASS	.	GT:GQ:DP:AD:VAF:C:PS	1|0:17:39:15:0.385:P:14
contig_933	2199	.	G	A	18	PASS	.	GT:GQ:DP:AD:VAF:C:PS	1|0:18:36:14:0.389:P:14
contig_933	2952	.	G	A	18	PASS	.	GT:GQ:DP:AD:VAF:C:PS	1|0:18:39:18:0.462:P:14
contig_933	3032	.	A	T	18	PASS	.	GT:GQ:DP:AD:VAF:C:PS	1|0:18:39:17:0.436:P:14
contig_933	3769	.	G	A	19	PASS	.	GT:GQ:DP:AD:VAF:C:PS	1|0:19:39:17:0.436:P:14
contig_933	3878	.	G	A	21	PASS	.	GT:GQ:DP:AD:VAF:C:PS	1|0:21:41:18:0.439:P:14
contig_933	4222	.	T	C	22	PASS	.	GT:GQ:DP:AD:VAF:C:PS	0|1:22:43:17:0.395:P:14
contig_933	4705	.	A	T	21	PASS	.	GT:GQ:DP:AD:VAF:C:PS	1|0:21:53:26:0.491:P:14
contig_933	4863	.	A	G	19	PASS	.	GT:GQ:DP:AD:VAF:C:PS	1|0:19:47:20:0.426:P:14
contig_933	4996	.	A	G	19	PASS	.	GT:GQ:DP:AD:VAF:C:PS	0|1:19:51:22:0.431:P:14
contig_933	5043	.	G	A	69.2	PASS	.	GT:GQ:DP:AD:VAF:C:PS	0|1:69:50:23:0.46:DV:14
contig_933	5048	.	G	A	99	PASS	.	GT:GQ:DP:AD:VAF:C:PS	1|0:99:49:26:0.530612:DV:14
contig_933	5077	.	T	C	19	PASS	.	GT:GQ:DP:AD:VAF:C:PS	0|1:19:51:22:0.431:P:14
contig_933	6149	.	A	T	18	PASS	.	GT:GQ:DP:AD:VAF:C:PS	0|1:18:48:20:0.417:P:14
contig_933	6518	.	G	A	19	PASS	.	GT:GQ:DP:AD:VAF:C:PS	0|1:19:38:14:0.368:P:14
contig_933	6589	.	G	A	16	PASS	.	GT:GQ:DP:AD:VAF:C:PS	0|1:16:39:13:0.333:P:14
contig_933	7141	.	G	A	17	PASS	.	GT:GQ:DP:AD:VAF:C:PS	0|1:17:36:11:0.306:P:14
contig_933	7533	.	G	A	18	PASS	.	GT:GQ:DP:AD:VAF:C:PS	0|1:18:41:15:0.366:P:14
contig_933	7555	.	A	G	37.7	PASS	.	GT:GQ:DP:AD:VAF:C:PS	0|1:38:42:13:0.309524:DV:14
contig_933	7584	.	C	G	18	PASS	.	GT:GQ:DP:AD:VAF:C:PS	0|1:18:42:15:0.357:P:14
contig_933	7897	.	T	C	41.9	PASS	.	GT:GQ:DP:AD:VAF:C:PS	0|1:42:39:9:0.230769:DV:14
contig_933	7927	.	T	C	17	PASS	.	GT:GQ:DP:AD:VAF:C:PS	0|1:17:42:16:0.381:P:14
contig_933	8336	.	T	C	19	PASS	.	GT:GQ:DP:AD:VAF:C:PS	0|1:19:44:19:0.432:P:14
contig_933	8355	.	T	C	67.5	PASS	.	GT:GQ:DP:AD:VAF:C:PS	0|1:67:46:19:0.413043:DV:14
contig_933	8364	.	G	A	18	PASS	.	GT:GQ:DP:AD:VAF:C:PS	1|0:18:44:23:0.523:P:14
contig_933	8473	.	A	AG	15	PASS	.	GT:GQ:DP:AD:VAF:C:PS	0|1:15:45:20:0.444:P:14
contig_933	8602	.	G	A	63.8	PASS	.	GT:GQ:DP:AD:VAF:C:PS	0|1:63:45:20:0.444444:DV:14
contig_933	8603	.	T	A	67.5	PASS	.	GT:GQ:DP:AD:VAF:C:PS	1|0:67:44:23:0.522727:DV:14
contig_933	8632	.	C	A	20	PASS	.	GT:GQ:DP:AD:VAF:C:PS	1|0:20:45:24:0.533:P:14
contig_933	8710	.	C	T	19	PASS	.	GT:GQ:DP:AD:VAF:C:PS	0|1:19:45:20:0.444:P:14
contig_933	8724	.	A	G	17	PASS	.	GT:GQ:DP:AD:VAF:C:PS	0|1:17:44:19:0.432:P:14
contig_933	8748	.	C	T	19	PASS	.	GT:GQ:DP:AD:VAF:C:PS	0|1:19:44:19:0.432:P:14
contig_933	8804	.	G	A	21	PASS	.	GT:GQ:DP:AD:VAF:C:PS	0|1:21:42:16:0.381:P:14
contig_933	8816	.	CA	C	15.9	PASS	.	GT:GQ:DP:AD:VAF:C:PS	0|1:16:37:13:0.351351:DV:14
contig_933	8880	.	G	A	21	PASS	.	GT:GQ:DP:AD:VAF:C:PS	0|1:21:43:16:0.372:P:14
contig_933	8925	.	A	G	60.9	PASS	.	GT:GQ:DP:AD:VAF:C:PS	1|0:44:41:21:0.512195:DV:14
contig_933	8931	.	GT	G	52.9	PASS	.	GT:GQ:DP:AD:VAF:C:PS	1|0:48:40:20:0.5:DV:14
contig_933	8934	.	T	TA	46.3	PASS	.	GT:GQ:DP:AD:VAF:C:PS	0|1:34:41:17:0.414634:DV:14
contig_933	8978	.	C	A	16	PASS	.	GT:GQ:DP:AD:VAF:C:PS	0|1:16:42:18:0.429:P:14
contig_933	9023	.	GA	G	15	PASS	.	GT:GQ:DP:AD:VAF:C:PS	1|0:15:46:22:0.478:P:14
contig_933	9121	.	T	C	22	PASS	.	GT:GQ:DP:AD:VAF:C:PS	0|1:22:44:22:0.5:P:14
contig_933	9164	.	A	T	18	PASS	.	GT:GQ:DP:AD:VAF:C:PS	1|0:18:46:22:0.478:P:14
contig_933	9218	.	T	C	16	PASS	.	GT:GQ:DP:AD:VAF:C:PS	1|0:16:46:22:0.478:P:14
contig_933	9234	.	A	G	39.3	PASS	.	GT:GQ:DP:AD:VAF:C:PS	1|0:39:43:22:0.511628:DV:14
contig_933	9236	.	A	T	48	PASS	.	GT:GQ:DP:AD:VAF:C:PS	1|0:48:47:22:0.468085:DV:14
contig_933	9308	.	CT	C	24.2	PASS	.	GT:GQ:DP:AD:VAF:C:PS	1|0:24:45:18:0.4:DV:14
contig_933	9311	.	C	A	33	PASS	.	GT:GQ:DP:AD:VAF:C:PS	1|0:33:45:19:0.422222:DV:14
contig_933	9357	.	A	AC	28.3	PASS	.	GT:GQ:DP:AD:VAF:C:PS	0|1:28:48:15:0.3125:DV:14
contig_933	9359	.	T	C	51.1	PASS	.	GT:GQ:DP:AD:VAF:C:PS	0|1:46:47:23:0.489362:DV:14
contig_933	9369	.	C	T	56.1	PASS	.	GT:GQ:DP:AD:VAF:C:PS	1|0:56:48:24:0.5:DV:14
contig_933	9376	.	C	T	17	PASS	.	GT:GQ:DP:AD:VAF:C:PS	1|0:17:48:25:0.521:P:14
contig_933	9400	.	G	A	20	PASS	.	GT:GQ:DP:AD:VAF:C:PS	1|0:20:47:23:0.489:P:14
contig_933	9439	.	T	C	17	PASS	.	GT:GQ:DP:AD:VAF:C:PS	1|0:17:46:21:0.457:P:14
contig_933	9482	.	A	G	18	PASS	.	GT:GQ:DP:AD:VAF:C:PS	1|0:18:46:19:0.413:P:14
contig_933	9667	.	A	T	52.2	PASS	.	GT:GQ:DP:AD:VAF:C:PS	1|0:50:46:19:0.413043:DV:14
contig_933	9671	.	A	C	53.6	PASS	.	GT:GQ:DP:AD:VAF:C:PS	1|0:53:49:22:0.44898:DV:14
contig_933	9761	.	T	G	20	PASS	.	GT:GQ:DP:AD:VAF:C:PS	0|1:20:51:25:0.49:P:14
contig_933	9790	.	A	G	19	PASS	.	GT:GQ:DP:AD:VAF:C:PS	1|0:19:53:25:0.472:P:14
contig_933	9936	.	A	G	18	PASS	.	GT:GQ:DP:AD:VAF:C:PS	1|0:18:55:24:0.436:P:14
contig_933	9994	.	C	T	20	PASS	.	GT:GQ:DP:AD:VAF:C:PS	1|0:20:53:24:0.453:P:14
contig_933	10100	.	G	A	19	PASS	.	GT:GQ:DP:AD:VAF:C:PS	1|0:19:51:21:0.412:P:14
contig_933	10132	.	A	G	19	PASS	.	GT:GQ:DP:AD:VAF:C:PS	1|0:19:48:19:0.396:P:14
contig_933	10148	.	C	T	26.5	PASS	.	GT:GQ:DP:AD:VAF:C:PS	1|0:26:49:21:0.428571:DV:14
contig_933	10158	.	C	T	32.5	PASS	.	GT:GQ:DP:AD:VAF:C:PS	1|0:32:50:20:0.4:DV:14
contig_933	10164	.	C	T	25.7	PASS	.	GT:GQ:DP:AD:VAF:C:PS	1|0:26:51:23:0.45098:DV:14
contig_933	10171	.	G	A	27.3	PASS	.	GT:GQ:DP:AD:VAF:C:PS	1|0:27:48:19:0.395833:DV:14
contig_933	10172	.	C	T	24.9	PASS	.	GT:GQ:DP:AD:VAF:C:PS	1|0:25:51:18:0.352941:DV:14
contig_933	10180	.	C	T	22.2	PASS	.	GT:GQ:DP:AD:VAF:C:PS	1|0:22:51:23:0.45098:DV:14
contig_933	10193	.	C	T	19	PASS	.	GT:GQ:DP:AD:VAF:C:PS	1|0:19:50:21:0.42:P:14
contig_933	10204	.	T	C	22	PASS	.	GT:GQ:DP:AD:VAF:C:PS	0|1:22:50:27:0.54:P:14
contig_933	10252	.	T	A	18	PASS	.	GT:GQ:DP:AD:VAF:C:PS	1|0:18:51:22:0.431:P:14
contig_933	10281	.	C	A	18	PASS	.	GT:GQ:DP:AD:VAF:C:PS	1|0:18:48:19:0.396:P:14
contig_933	10305	.	A	AT	14	PASS	.	GT:GQ:DP:AD:VAF:C:PS	1|0:14:49:19:0.388:P:14
contig_933	10318	.	AT	A	18	PASS	.	GT:GQ:DP:AD:VAF:C:PS	1|0:18:53:21:0.396:P:14
contig_933	10336	.	T	C	20	PASS	.	GT:GQ:DP:AD:VAF:C:PS	0|1:20:50:23:0.46:P:14
contig_933	10390	.	C	T	20	PASS	.	GT:GQ:DP:AD:VAF:C:PS	1|0:20:50:23:0.46:P:14
contig_933	10419	.	AT	A	17	PASS	.	GT:GQ:DP:AD:VAF:C:PS	1|0:17:52:23:0.442:P:14
contig_933	10477	.	ATT	A	25.1	PASS	.	GT:GQ:DP:AD:VAF:C:PS	0|1:25:50:24:0.48:DV:14
contig_933	10480	.	T	C	44.1	PASS	.	GT:GQ:DP:AD:VAF:C:PS	0|1:44:50:24:0.48:DV:14
contig_933	10488	.	T	C	56.3	PASS	.	GT:GQ:DP:AD:VAF:C:PS	1|0:56:48:21:0.4375:DV:14
contig_933	10609	.	T	G	59.1	PASS	.	GT:GQ:DP:AD:VAF:C:PS	1|0:59:49:21:0.428571:DV:14
contig_933	10616	.	T	C	53.6	PASS	.	GT:GQ:DP:AD:VAF:C:PS	1|0:53:49:20:0.408163:DV:14
contig_933	10630	.	G	A	17	PASS	.	GT:GQ:DP:AD:VAF:C:PS	1|0:17:47:20:0.426:P:14
contig_933	10640	.	C	T	16	PASS	.	GT:GQ:DP:AD:VAF:C:PS	1|0:16:48:21:0.438:P:14
contig_933	10965	.	G	A	19	PASS	.	GT:GQ:DP:AD:VAF:C:PS	1|0:19:46:20:0.435:P:14
contig_933	11041	.	T	C	17	PASS	.	GT:GQ:DP:AD:VAF:C:PS	1|0:17:46:18:0.391:P:14
contig_933	11078	.	G	A	18	PASS	.	GT:GQ:DP:AD:VAF:C:PS	1|0:18:47:18:0.383:P:14
contig_933	11098	.	C	T	17	PASS	.	GT:GQ:DP:AD:VAF:C:PS	1|0:17:49:19:0.388:P:14
contig_933	11320	.	C	A	18	PASS	.	GT:GQ:DP:AD:VAF:C:PS	1|0:18:48:19:0.396:P:14
contig_933	11451	.	T	C	48	PASS	.	GT:GQ:DP:AD:VAF:C:PS	1|0:48:48:16:0.333333:DV:14
contig_933	11487	.	TAGTC	T	52.3	PASS	.	GT:GQ:DP:AD:VAF:C:PS	1|0:52:48:16:0.333333:DV:14
contig_933	11780	.	G	A	17	PASS	.	GT:GQ:DP:AD:VAF:C:PS	1|0:17:46:18:0.391:P:14
contig_933	11983	.	G	GTC	11	PASS	.	GT:GQ:DP:AD:VAF:C:PS	1|0:11:45:13:0.289:P:14
contig_933	12078	.	A	G	16	PASS	.	GT:GQ:DP:AD:VAF:C:PS	1|0:16:42:13:0.31:P:14
contig_933	12264	.	C	CG	33.9	PASS	.	GT:GQ:DP:AD:VAF:C:PS	1|0:34:41:9:0.219512:DV:14
contig_933	12426	.	T	TC	0	refCall	.	GT:GQ:DP:AD:VAF:C	0/0:28:39:6:0.153846:DV
contig_933	12456	.	G	T	0	refCall	.	GT:GQ:DP:AD:VAF:C	0/0:26:41:10:0.243902:DV
contig_933	12461	.	G	T	0	refCall	.	GT:GQ:DP:AD:VAF:C	0/0:21:40:11:0.275:DV
contig_933	12466	.	G	T	0	refCall	.	GT:GQ:DP:AD:VAF:C	0/0:23:41:12:0.292683:DV
contig_933	12471	.	G	T	0	refCall	.	GT:GQ:DP:AD:VAF:C	0/0:23:41:11:0.268293:DV
contig_933	12476	.	G	T	0	refCall	.	GT:GQ:DP:AD:VAF:C	0/0:30:39:10:0.25641:DV
contig_933	12481	.	G	T	0	refCall	.	GT:GQ:DP:AD:VAF:C	0/0:26:40:9:0.225:DV
contig_933	12486	.	G	T	0	refCall	.	GT:GQ:DP:AD:VAF:C	0/0:30:39:8:0.205128:DV
contig_933	12506	.	G	T	0	refCall	.	GT:GQ:DP:AD:VAF:C	0/0:22:29:0:0:DV
contig_933	13250	.	C	T	0	refCall	.	GT:GQ:DP:AD:VAF:C	0/0:31:35:8:0.228571:DV
contig_933	13282	.	A	G	0	refCall	.	GT:GQ:DP:AD:VAF:C	0/0:31:40:11:0.275:DV
contig_933	13284	.	A	G	0	refCall	.	GT:GQ:DP:AD:VAF:C	0/0:32:40:12:0.3:DV
contig_933	13510	.	CAAAAAAAA	C	2	refCall	.	GT:GQ:DP:AD:VAF:C	./.:4:44:11:0.25:DV
contig_933	17824	.	TAA	T	2.7	refCall	.	GT:GQ:DP:AD:VAF:C	./.:3:47:5:0.106383:DV
contig_933	24000	.	AG	A	50	PASS	.	GT:GQ:DP:AD:VAF:C:PS	0|1:48:48:24:0.5:DV:23999
contig_933	24002	.	GA	G	31.4	PASS	.	GT:GQ:DP:AD:VAF:C:PS	1|0:19:44:19:0.431818:DV:23999
contig_933	24144	.	A	C	19	PASS	.	GT:GQ:DP:AD:VAF:C:PS	1|0:19:48:24:0.5:P:23999
contig_933	27338	.	T	C	18	PASS	.	GT:GQ:DP:AD:VAF:C:PS	1|0:18:41:21:0.512:P:23999
contig_933	30319	.	TACCG	T	45.1	PASS	.	GT:GQ:DP:AD:VAF:C:PS	1|0:45:33:14:0.424242:DV:23999
contig_933	36131	.	G	A	18	PASS	.	GT:GQ:DP:AD:VAF:C:PS	1|0:18:47:21:0.447:P:23999
contig_933	38110	.	CGT	C	50	PASS	.	GT:GQ:DP:AD:VAF:C:PS	1|0:36:48:17:0.354167:DV:23999
contig_933	39300	.	A	G	20	PASS	.	GT:GQ:DP:AD:VAF:C:PS	1|0:20:51:25:0.49:P:23999
contig_933	39513	.	TTATA	T	17.5	PASS	.	GT:GQ:DP:AD:VAF:C:PS	1|0:18:48:7:0.145833:DV:23999
contig_933	41207	.	TA	T	0.1	refCall	.	GT:GQ:DP:AD:VAF:C	./.:16:56:15:0.267857:DV
contig_933	46783	.	T	G	17	PASS	.	GT:GQ:DP:AD:VAF:C	1/1:17:51:45:0.882:P
contig_933	46904	.	T	C	40.7	PASS	.	GT:GQ:DP:AD:VAF:C	1/1:31:53:43:0.811321:DV
contig_933	46905	.	T	G	43	PASS	.	GT:GQ:DP:AD:VAF:C	1/1:41:53:48:0.90566:DV
contig_933	47032	.	G	A	17	PASS	.	GT:GQ:DP:AD:VAF:C	1/1:17:52:47:0.904:P
contig_933	47051	.	T	G	17	PASS	.	GT:GQ:DP:AD:VAF:C	1/1:17:49:42:0.857:P
contig_933	47057	.	G	C	36	PASS	.	GT:GQ:DP:AD:VAF:C	1/1:25:51:46:0.901961:DV
contig_933	47107	.	G	A	28.8	PASS	.	GT:GQ:DP:AD:VAF:C	1/1:16:54:38:0.703704:DV
contig_933	47174	.	C	T	31.7	PASS	.	GT:GQ:DP:AD:VAF:C	1/1:22:51:43:0.843137:DV
contig_933	47203	.	G	C	30.9	PASS	.	GT:GQ:DP:AD:VAF:C	1/1:18:54:42:0.777778:DV
contig_933	47218	.	T	C	19.5	PASS	.	GT:GQ:DP:AD:VAF:C:PS	1|0:17:53:22:0.415094:DV:23999
contig_933	47264	.	G	A	32.3	PASS	.	GT:GQ:DP:AD:VAF:C	1/1:14:53:45:0.849057:DV
contig_933	47267	.	CA	C	13.9	PASS	.	GT:GQ:DP:AD:VAF:C	1/1:7:52:38:0.730769:DV
contig_933	47343	.	T	G	17	PASS	.	GT:GQ:DP:AD:VAF:C	1/1:17:50:45:0.9:P
contig_933	47349	.	G	C	35.9	PASS	.	GT:GQ:DP:AD:VAF:C	1/1:26:49:45:0.918367:DV
contig_933	47445	.	T	A	19	PASS	.	GT:GQ:DP:AD:VAF:C	1/1:19:48:41:0.854:P
contig_933	47485	.	A	G	26	PASS	.	GT:GQ:DP:AD:VAF:C	1/1:17:47:41:0.87234:DV
contig_933	47488	.	T	G	35.1	PASS	.	GT:GQ:DP:AD:VAF:C	1/1:22:47:40:0.851064:DV
contig_933	47494	.	G	C	33.3	PASS	.	GT:GQ:DP:AD:VAF:C	1/1:24:45:39:0.866667:DV
contig_933	47503	.	G	T	33.9	PASS	.	GT:GQ:DP:AD:VAF:C	1/1:23:43:34:0.790698:DV
contig_933	47512	.	T	G	34.3	PASS	.	GT:GQ:DP:AD:VAF:C	1/1:18:48:41:0.854167:DV
contig_933	47545	.	A	T	19	PASS	.	GT:GQ:DP:AD:VAF:C	1/1:10:45:37:0.822222:DV
contig_933	47611	.	C	T	34.9	PASS	.	GT:GQ:DP:AD:VAF:C	1/1:21:47:39:0.829787:DV
contig_933	47634	.	T	G	17	PASS	.	GT:GQ:DP:AD:VAF:C	1/1:17:46:40:0.87:P
contig_933	47640	.	G	C	36.1	PASS	.	GT:GQ:DP:AD:VAF:C	1/1:29:47:41:0.87234:DV
contig_933	47648	.	A	G	28.6	PASS	.	GT:GQ:DP:AD:VAF:C	1/1:21:44:36:0.818182:DV
contig_933	47653	.	G	T	35.1	PASS	.	GT:GQ:DP:AD:VAF:C	1/1:25:47:42:0.893617:DV
contig_933	47658	.	T	A	29.2	PASS	.	GT:GQ:DP:AD:VAF:C	1/1:16:45:38:0.844444:DV
contig_933	47700	.	G	C	21.5	PASS	.	GT:GQ:DP:AD:VAF:C	1/1:17:47:37:0.787234:DV
contig_933	47708	.	A	T	33.1	PASS	.	GT:GQ:DP:AD:VAF:C	1/1:30:47:41:0.87234:DV
contig_933	47710	.	T	C	23.9	PASS	.	GT:GQ:DP:AD:VAF:C	1/1:20:46:39:0.847826:DV
contig_933	47761	.	G	A	31.3	PASS	.	GT:GQ:DP:AD:VAF:C	1/1:22:45:37:0.822222:DV
contig_933	47780	.	T	G	26.3	PASS	.	GT:GQ:DP:AD:VAF:C	1/1:17:47:40:0.851064:DV
contig_933	47786	.	G	C	34.1	PASS	.	GT:GQ:DP:AD:VAF:C	1/1:26:46:41:0.891304:DV
contig_933	47830	.	G	A	17	PASS	.	GT:GQ:DP:AD:VAF:C	1/1:17:44:38:0.864:P
contig_933	47847	.	G	A	20	PASS	.	GT:GQ:DP:AD:VAF:C	1/1:20:44:38:0.864:P
contig_933	47910	.	C	T	30.1	PASS	.	GT:GQ:DP:AD:VAF:C	1/1:20:45:35:0.777778:DV
contig_933	47926	.	T	G	19	PASS	.	GT:GQ:DP:AD:VAF:C	1/1:19:44:38:0.864:P
contig_933	47938	.	C	T	36	PASS	.	GT:GQ:DP:AD:VAF:C	1/1:26:45:35:0.777778:DV
contig_933	47940	.	A	G	34	PASS	.	GT:GQ:DP:AD:VAF:C	1/1:22:45:35:0.777778:DV
contig_933	47946	.	G	T	37.1	PASS	.	GT:GQ:DP:AD:VAF:C	1/1:24:45:32:0.711111:DV
contig_933	47955	.	C	T	27.1	PASS	.	GT:GQ:DP:AD:VAF:C	1/1:13:44:35:0.795455:DV
contig_933	47966	.	A	G	19	PASS	.	GT:GQ:DP:AD:VAF:C	1/1:19:45:38:0.844:P
contig_933	48021	.	G	T	28.1	PASS	.	GT:GQ:DP:AD:VAF:C	1/1:22:44:37:0.840909:DV
contig_933	48030	.	G	A	31.9	PASS	.	GT:GQ:DP:AD:VAF:C	1/1:23:42:37:0.880952:DV
contig_933	48031	.	A	G	32.3	PASS	.	GT:GQ:DP:AD:VAF:C	1/1:21:44:37:0.840909:DV
contig_933	48056	.	C	T	37.6	PASS	.	GT:GQ:DP:AD:VAF:C	1/1:29:43:37:0.860465:DV
contig_933	48057	.	C	A	44.2	PASS	.	GT:GQ:DP:AD:VAF:C	1/1:32:43:38:0.883721:DV
contig_933	48072	.	T	G	19	PASS	.	GT:GQ:DP:AD:VAF:C	1/1:19:44:39:0.886:P
contig_933	48091	.	G	T	27.6	PASS	.	GT:GQ:DP:AD:VAF:C	1/1:20:44:37:0.840909:DV
contig_933	48218	.	T	G	20	PASS	.	GT:GQ:DP:AD:VAF:C	1/1:20:44:40:0.909:P
contig_933	48238	.	G	T	33.4	PASS	.	GT:GQ:DP:AD:VAF:C	1/1:20:46:40:0.869565:DV
contig_933	48242	.	T	A	36.6	PASS	.	GT:GQ:DP:AD:VAF:C	1/1:23:45:40:0.888889:DV
contig_933	48289	.	A	C	22	PASS	.	GT:GQ:DP:AD:VAF:C	1/1:22:35:32:0.914:P
contig_933	48364	.	T	G	19	PASS	.	GT:GQ:DP:AD:VAF:C	1/1:19:47:42:0.894:P
contig_933	48400	.	C	T	17	PASS	.	GT:GQ:DP:AD:VAF:C	1/1:17:46:40:0.87:P
contig_933	48493	.	A	T	19	PASS	.	GT:GQ:DP:AD:VAF:C	1/1:19:45:39:0.867:P
contig_933	49396	.	A	AC	1.6	refCall	.	GT:GQ:DP:AD:VAF:C	./.:5:38:5:0.131579:DV
contig_933	49691	.	G	A	20	PASS	.	GT:GQ:DP:AD:VAF:C:PS	0|1:20:40:18:0.45:P:23999
contig_933	52228	.	ACT	A	35.5	PASS	.	GT:GQ:DP:AD:VAF:C:PS	0|1:35:47:16:0.340426:DV:23999
contig_933	56750	.	T	C	17	PASS	.	GT:GQ:DP:AD:VAF:C:PS	1|0:17:49:18:0.367:P:23999
contig_933	57280	.	G	A	18	PASS	.	GT:GQ:DP:AD:VAF:C:PS	1|0:18:54:21:0.389:P:23999
contig_933	63486	.	CAGGGGACCGCATTCGA	C	56.1	PASS	.	GT:GQ:DP:AD:VAF:C	1/1:37:34:19:0.558824:DV
contig_933	75038	.	AGT	A	27.8	PASS	.	GT:GQ:DP:AD:VAF:C:PS	0|1:13:57:18:0.315789:DV:75037
contig_933	79110	.	AT	A	8	PASS	.	GT:GQ:DP:AD:VAF:C:PS	1|0:8:43:10:0.232558:DV:75037
contig_933	80571	.	G	C	21	PASS	.	GT:GQ:DP:AD:VAF:C:PS	0|1:21:52:18:0.346:P:75037
contig_933	82275	.	A	C	26.8	PASS	.	GT:GQ:DP:AD:VAF:C:PS	1|0:27:55:26:0.472727:DV:75037
contig_933	82280	.	G	T	59.9	PASS	.	GT:GQ:DP:AD:VAF:C:PS	1|0:60:55:24:0.436364:DV:75037
contig_933	85864	.	CCACA	C	21.7	PASS	.	GT:GQ:DP:AD:VAF:C:PS	0|1:17:54:16:0.296296:DV:75037
contig_933	85878	.	A	ACG	17.7	PASS	.	GT:GQ:DP:AD:VAF:C:PS	1|0:5:53:14:0.264151:DV:75037
contig_933	85936	.	G	C	5.6	PASS	.	GT:GQ:DP:AD:VAF:C:PS	1|0:6:55:17:0.309091:DV:75037
contig_933	85944	.	G	GC	44.1	PASS	.	GT:GQ:DP:AD:VAF:C	1/1:42:45:37:0.822222:DV
contig_933	85949	.	A	G	3	PASS	.	GT:GQ:DP:AD:VAF:C:PS	1|0:3:41:9:0.219512:DV:75037
contig_933	85979	.	A	G	2.4	refCall	.	GT:GQ:DP:AD:VAF:C	./.:4:54:14:0.259259:DV
contig_933	86108	.	T	A	64.9	PASS	.	GT:GQ:DP:AD:VAF:C	1/1:61:41:36:0.878049:DV
contig_933	86165	.	C	A	23	PASS	.	GT:GQ:DP:AD:VAF:C	1/1:23:33:33:1:P
contig_933	87589	.	T	C	16	PASS	.	GT:GQ:DP:AD:VAF:C:PS	1|0:16:43:15:0.349:P:75037
contig_933	87813	.	ATG	A	25	PASS	.	GT:GQ:DP:AD:VAF:C:PS	1|0:20:52:14:0.269231:DV:75037
contig_933	90572	.	GATATATATA	G	0	refCall	.	GT:GQ:DP:AD:VAF:C	0/0:24:35:9:0.257143:DV
contig_933	90813	.	TTATATATA	T	3.5	PASS	.	GT:GQ:DP:AD:VAF:C:PS	0|1:3:31:6:0.193548:DV:75037
contig_933	91219	.	GTATATATATATA	G	10.5	PASS	.	GT:GQ:DP:AD:VAF:C:PS	0|1:10:36:11:0.305556:DV:75037
contig_933	97046	.	T	C	20	PASS	.	GT:GQ:DP:AD:VAF:C:PS	1|0:20:55:27:0.491:P:75037
contig_933	105060	.	A	T	24	PASS	.	GT:GQ:DP:AD:VAF:C:PS	1|0:24:41:14:0.341463:DV:105059
contig_933	105644	.	CG	C	5.5	PASS	.	GT:GQ:DP:AD:VAF:C:PS	1|0:5:25:6:0.24:DV:105059
contig_933	105645	.	G	C	2.1	refCall	.	GT:GQ:DP:AD:VAF:C	./.:4:17:0:0:DV
contig_933	106965	.	C	T	19	PASS	.	GT:GQ:DP:AD:VAF:C:PS	1|0:19:51:23:0.451:P:105059
contig_933	110041	.	T	TCTTG	8.5	PASS	.	GT:GQ:DP:AD:VAF:C:PS	1|0:8:49:6:0.122449:DV:105059
contig_933	110044	.	C	T	4.6	PASS	.	GT:GQ:DP:AD:VAF:C:PS	0|1:5:33:11:0.333333:DV:105059
contig_933	110045	.	T	G	7.6	PASS	.	GT:GQ:DP:AD:VAF:C:PS	0|1:8:44:12:0.272727:DV:105059
contig_933	110047	.	T	G	0.6	refCall	.	GT:GQ:DP:AD:VAF:C	./.:9:47:11:0.234043:DV
contig_933	112340	.	TTA	T	11	PASS	.	GT:GQ:DP:AD:VAF:C	1/1:11:33:21:0.636:P
contig_933	115418	.	GTATATA	G	0	refCall	.	GT:GQ:DP:AD:VAF:C	0/0:23:34:8:0.235294:DV
contig_933	115824	.	C	T	1.3	refCall	.	GT:GQ:DP:AD:VAF:C	./.:6:33:8:0.242424:DV
contig_933	116347	.	GTATATATATA	G	0.3	refCall	.	GT:GQ:DP:AD:VAF:C	./.:12:36:10:0.277778:DV
contig_933	123345	.	A	T	17	PASS	.	GT:GQ:DP:AD:VAF:C:PS	0|1:17:54:23:0.426:P:123344
contig_933	130956	.	AGTGT	A	31.9	PASS	.	GT:GQ:DP:AD:VAF:C	1/1:20:41:10:0.243902:DV
contig_933	134946	.	C	T	18	PASS	.	GT:GQ:DP:AD:VAF:C:PS	0|1:18:37:14:0.378:P:134945
contig_933	142389	.	A	G	20	PASS	.	GT:GQ:DP:AD:VAF:C:PS	1|0:20:52:21:0.404:P:134945
contig_933	143009	.	T	C	18	PASS	.	GT:GQ:DP:AD:VAF:C:PS	0|1:18:55:23:0.418:P:134945
contig_933	150385	.	TAAA	T	34.3	PASS	.	GT:GQ:DP:AD:VAF:C	1/1:16:87:38:0.436782:DV
contig_933	150388	.	AAAAAAATAAT	A	12.8	PASS	.	GT:GQ:DP:AD:VAF:C	0/0:3:36:24:0.666667:DV
contig_933	154365	.	C	T	19	PASS	.	GT:GQ:DP:AD:VAF:C:PS	1|0:19:60:26:0.433:P:154364
contig_933	157307	.	ATAT	A	12	PASS	.	GT:GQ:DP:AD:VAF:C:PS	0|1:12:61:21:0.344:P:154364
contig_933	158142	.	C	T	18	PASS	.	GT:GQ:DP:AD:VAF:C:PS	0|1:18:62:24:0.387:P:154364
contig_933	161991	.	CAGAG	CAG,C	21.5	PASS	.	GT:GQ:DP:AD:VAF:C:PS	1|2:3:53:10,10:0.188679,0.188679:DV:154364
contig_933	165116	.	C	CG	26.1	PASS	.	GT:GQ:DP:AD:VAF:C	1/1:25:29:17:0.586207:DV
contig_933	165133	.	T	C	24.1	PASS	.	GT:GQ:DP:AD:VAF:C	1/1:15:48:24:0.5:DV
contig_933	168442	.	TTC	T	0.3	refCall	.	GT:GQ:DP:AD:VAF:C	./.:12:50:24:0.48:DV
contig_933	168466	.	GTC	G	0.1	refCall	.	GT:GQ:DP:AD:VAF:C	./.:15:52:10:0.192308:DV
contig_933	168470	.	C	G	0.2	refCall	.	GT:GQ:DP:AD:VAF:C	./.:13:38:17:0.447368:DV
contig_933	168472	.	C	G	0.2	refCall	.	GT:GQ:DP:AD:VAF:C	./.:14:42:10:0.238095:DV
contig_933	168474	.	C	G	0.2	refCall	.	GT:GQ:DP:AD:VAF:C	./.:14:44:11:0.25:DV
contig_933	201110	.	GCCGATTCA	G	11	PASS	.	GT:GQ:DP:AD:VAF:C	1/1:11:42:18:0.429:P
contig_933	204713	.	TAA	T	0	refCall	.	GT:GQ:DP:AD:VAF:C	0/0:23:38:9:0.236842:DV
contig_933	206491	.	CA	C	0	refCall	.	GT:GQ:DP:AD:VAF:C	0/0:24:38:9:0.236842:DV
contig_933	211971	.	C	T	20	PASS	.	GT:GQ:DP:AD:VAF:C:PS	0|1:20:45:19:0.422:P:211970
contig_933	216895	.	TTGTG	T	30.4	PASS	.	GT:GQ:DP:AD:VAF:C:PS	1|0:30:56:9:0.160714:DV:211970
contig_933	218336	.	G	A	23	PASS	.	GT:GQ:DP:AD:VAF:C:PS	0|1:23:55:23:0.418:P:211970
contig_933	223409	.	G	A	18	PASS	.	GT:GQ:DP:AD:VAF:C:PS	1|0:18:49:23:0.469:P:211970
contig_933	234877	.	CGT	C	18.6	PASS	.	GT:GQ:DP:AD:VAF:C	1/1:16:34:15:0.441176:DV
contig_933	235339	.	C	T	0	refCall	.	GT:GQ:DP:AD:VAF:C	0/0:33:29:4:0.137931:DV
contig_933	237486	.	T	TTA	15.2	PASS	.	GT:GQ:DP:AD:VAF:C	1/1:12:25:13:0.52:DV
contig_933	247053	.	C	T	18	PASS	.	GT:GQ:DP:AD:VAF:C:PS	0|1:18:51:19:0.373:P:247052
contig_933	259798	.	CATATATAT	C	0	refCall	.	GT:GQ:DP:AD:VAF:C	0/0:26:25:4:0.16:DV
contig_933	261972	.	TA	T	1	refCall	.	GT:GQ:DP:AD:VAF:C	./.:7:48:18:0.375:DV
contig_933	261983	.	TA	T	0.5	refCall	.	GT:GQ:DP:AD:VAF:C	./.:9:51:13:0.254902:DV
contig_933	262599	.	TAA	T	0.7	refCall	.	GT:GQ:DP:AD:VAF:C	./.:8:58:7:0.12069:DV
contig_933	262923	.	CT	C	0.3	refCall	.	GT:GQ:DP:AD:VAF:C	./.:12:50:7:0.14:DV
contig_933	286791	.	T	C	26.2	PASS	.	GT:GQ:DP:AD:VAF:C	1/1:22:51:22:0.431373:DV
contig_933	288180	.	A	G	20	PASS	.	GT:GQ:DP:AD:VAF:C:PS	1|0:20:53:23:0.434:P:288179
contig_933	291686	.	CAT	C	5.1	PASS	.	GT:GQ:DP:AD:VAF:C:PS	1|0:5:33:15:0.454545:DV:288179
contig_933	298806	.	C	T	18	PASS	.	GT:GQ:DP:AD:VAF:C:PS	0|1:18:40:17:0.425:P:288179
contig_933	301021	.	GTA	G	56.2	PASS	.	GT:GQ:DP:AD:VAF:C	1/1:43:46:26:0.565217:DV
contig_933	301431	.	TA	T	0	refCall	.	GT:GQ:DP:AD:VAF:C	0/0:24:49:14:0.285714:DV
contig_933	302281	.	G	T	10.6	PASS	.	GT:GQ:DP:AD:VAF:C	1/1:10:24:18:0.75:DV
contig_933	302282	.	T	G	8.8	PASS	.	GT:GQ:DP:AD:VAF:C	1/1:8:24:17:0.708333:DV
contig_933	302285	.	G	T	17.6	PASS	.	GT:GQ:DP:AD:VAF:C	1/1:16:25:19:0.76:DV
contig_933	302288	.	A	AAATAACGTT	7.4	PASS	.	GT:GQ:DP:AD:VAF:C	1/1:7:23:11:0.478261:DV
contig_933	302290	.	T	TGC	14	PASS	.	GT:GQ:DP:AD:VAF:C	1/1:13:26:11:0.423077:DV
contig_933	303243	.	C	CT	38.2	PASS	.	GT:GQ:DP:AD:VAF:C	1/1:28:25:17:0.68:DV
contig_933	304200	.	T	C	0	refCall	.	GT:GQ:DP:AD:VAF:C	0/0:25:22:4:0.181818:DV
contig_933	305091	.	TA	T	0	refCall	.	GT:GQ:DP:AD:VAF:C	0/0:21:45:17:0.377778:DV
contig_933	305778	.	A	G	20	PASS	.	GT:GQ:DP:AD:VAF:C:PS	0|1:20:50:23:0.46:P:288179
contig_933	306065	.	CGT	C	13	PASS	.	GT:GQ:DP:AD:VAF:C:PS	1|0:13:49:13:0.265:P:288179
contig_933	306269	.	T	A	18	PASS	.	GT:GQ:DP:AD:VAF:C:PS	1|0:18:46:21:0.457:P:288179
contig_933	308756	.	AT	A	0.2	refCall	.	GT:GQ:DP:AD:VAF:C	./.:13:27:6:0.222222:DV
contig_933	315658	.	G	A	0	refCall	.	GT:GQ:DP:AD:VAF:C	0/0:24:47:7:0.148936:DV
contig_933	315736	.	T	C	0	refCall	.	GT:GQ:DP:AD:VAF:C	0/0:34:48:6:0.125:DV
contig_933	315753	.	C	T	0	refCall	.	GT:GQ:DP:AD:VAF:C	0/0:34:50:7:0.14:DV
contig_933	315807	.	G	A	0	refCall	.	GT:GQ:DP:AD:VAF:C	0/0:34:52:10:0.192308:DV
contig_933	315808	.	T	C	0	refCall	.	GT:GQ:DP:AD:VAF:C	0/0:35:49:8:0.163265:DV
contig_933	315826	.	T	C	0	refCall	.	GT:GQ:DP:AD:VAF:C	0/0:34:54:9:0.166667:DV
contig_933	315897	.	A	T	0	refCall	.	GT:GQ:DP:AD:VAF:C	0/0:25:56:9:0.160714:DV
contig_933	315905	.	T	A	0.4	refCall	.	GT:GQ:DP:AD:VAF:C	./.:11:51:13:0.254902:DV
contig_933	316161	.	T	A	17.1	PASS	.	GT:GQ:DP:AD:VAF:C:PS	1|0:17:55:16:0.290909:DV:316160
contig_933	316204	.	C	T	9.8	PASS	.	GT:GQ:DP:AD:VAF:C:PS	1|0:10:59:18:0.305085:DV:316160
contig_933	316330	.	A	T	0.2	refCall	.	GT:GQ:DP:AD:VAF:C	./.:13:62:15:0.241935:DV
contig_933	316474	.	T	C	0	refCall	.	GT:GQ:DP:AD:VAF:C	0/0:31:58:12:0.206897:DV
contig_933	316488	.	A	G	0	refCall	.	GT:GQ:DP:AD:VAF:C	0/0:30:59:14:0.237288:DV
contig_933	316515	.	C	T	0	refCall	.	GT:GQ:DP:AD:VAF:C	0/0:31:57:13:0.22807:DV
contig_933	316850	.	A	C	0	refCall	.	GT:GQ:DP:AD:VAF:C	0/0:30:60:12:0.2:DV
contig_933	316851	.	A	T	0	refCall	.	GT:GQ:DP:AD:VAF:C	0/0:28:60:12:0.2:DV
contig_933	316891	.	A	G	0	refCall	.	GT:GQ:DP:AD:VAF:C	0/0:33:56:12:0.214286:DV
contig_933	316934	.	T	A	0	refCall	.	GT:GQ:DP:AD:VAF:C	0/0:40:55:13:0.236364:DV
contig_933	319581	.	CA	C	0.5	refCall	.	GT:GQ:DP:AD:VAF:C	./.:10:56:20:0.357143:DV
contig_933	321253	.	A	AT	1.1	refCall	.	GT:GQ:DP:AD:VAF:C	./.:6:26:4:0.153846:DV
contig_933	323930	.	G	A	4.9	PASS	.	GT:GQ:DP:AD:VAF:C:PS	1|0:5:18:4:0.222222:DV:316160
contig_933	325726	.	G	C	9.2	PASS	.	GT:GQ:DP:AD:VAF:C:PS	1|0:9:15:4:0.266667:DV:316160
contig_934	214	.	T	C	14.3	PASS	.	GT:GQ:DP:AD:VAF:C:PS	0|1:8:13:8:0.615385:DV:213
contig_934	408	.	T	A	5.6	PASS	.	GT:GQ:DP:AD:VAF:C:PS	1|0:6:13:4:0.307692:DV:213
contig_934	846	.	A	T	6.2	PASS	.	GT:GQ:DP:AD:VAF:C:PS	0|1:6:9:3:0.333333:DV:213
contig_934	863	.	G	C	10.2	PASS	.	GT:GQ:DP:AD:VAF:C:PS	1|0:8:9:4:0.444444:DV:213
contig_934	876	.	A	G	8.3	PASS	.	GT:GQ:DP:AD:VAF:C:PS	1|0:8:9:4:0.444444:DV:213
contig_934	1657	.	C	T	1.2	refCall	.	GT:GQ:DP:AD:VAF:C	./.:6:9:3:0.333333:DV
contig_934	1753	.	A	G	6.6	PASS	.	GT:GQ:DP:AD:VAF:C:PS	1|0:7:12:3:0.25:DV:213
contig_934	2075	.	T	C	8.8	PASS	.	GT:GQ:DP:AD:VAF:C:PS	1|0:8:13:5:0.384615:DV:213
contig_934	2337	.	A	G	7.7	PASS	.	GT:GQ:DP:AD:VAF:C:PS	1|0:8:15:6:0.4:DV:213
contig_934	2367	.	T	C	11.7	PASS	.	GT:GQ:DP:AD:VAF:C:PS	1|0:11:15:9:0.6:DV:213
contig_934	2483	.	A	G	12.4	PASS	.	GT:GQ:DP:AD:VAF:C:PS	1|0:11:17:9:0.529412:DV:213
contig_934	2818	.	G	A	10	PASS	.	GT:GQ:DP:AD:VAF:C:PS	1|0:10:20:8:0.4:DV:213
contig_934	2951	.	T	C	10.1	PASS	.	GT:GQ:DP:AD:VAF:C:PS	1|0:10:20:7:0.35:DV:213
contig_934	3053	.	G	C	5.5	PASS	.	GT:GQ:DP:AD:VAF:C:PS	1|0:5:19:7:0.368421:DV:213
contig_934	3066	.	A	G	6.4	PASS	.	GT:GQ:DP:AD:VAF:C:PS	1|0:6:19:6:0.315789:DV:213
contig_934	3067	.	A	G	6.5	PASS	.	GT:GQ:DP:AD:VAF:C:PS	0|1:6:19:7:0.368421:DV:213
contig_934	3143	.	G	C	11.7	PASS	.	GT:GQ:DP:AD:VAF:C:PS	1|0:12:19:6:0.315789:DV:213
contig_934	3505	.	A	G	5.7	PASS	.	GT:GQ:DP:AD:VAF:C:PS	1|0:6:19:9:0.473684:DV:213
contig_934	3796	.	G	A	12.2	PASS	.	GT:GQ:DP:AD:VAF:C:PS	0|1:5:18:11:0.611111:DV:213
contig_934	3929	.	G	C	7.9	PASS	.	GT:GQ:DP:AD:VAF:C:PS	1|0:8:16:6:0.375:DV:213
contig_934	3942	.	A	G	6.4	PASS	.	GT:GQ:DP:AD:VAF:C:PS	1|0:6:16:6:0.375:DV:213
contig_934	4496	.	A	T	11.2	PASS	.	GT:GQ:DP:AD:VAF:C	0/1:3:17:11:0.647059:DV
contig_934	4659	.	C	G	2.5	refCall	.	GT:GQ:DP:AD:VAF:C	./.:4:16:4:0.25:DV
contig_934	4672	.	G	A	7	PASS	.	GT:GQ:DP:AD:VAF:C:PS	0|1:7:16:6:0.375:DV:213
contig_934	4723	.	C	T	7.1	PASS	.	GT:GQ:DP:AD:VAF:C:PS	1|0:7:18:7:0.388889:DV:213
contig_934	4746	.	A	T	5.7	PASS	.	GT:GQ:DP:AD:VAF:C:PS	1|0:6:17:7:0.411765:DV:213
contig_934	4788	.	C	A	9.9	PASS	.	GT:GQ:DP:AD:VAF:C:PS	0|1:9:15:8:0.533333:DV:213
contig_934	4879	.	G	T	2.6	refCall	.	GT:GQ:DP:AD:VAF:C	./.:3:18:3:0.166667:DV
contig_934	4892	.	A	T	4.9	PASS	.	GT:GQ:DP:AD:VAF:C:PS	0|1:5:18:6:0.333333:DV:213
contig_934	4895	.	G	C	11.9	PASS	.	GT:GQ:DP:AD:VAF:C	0/1:4:17:11:0.647059:DV
contig_934	5008	.	G	A	10.3	PASS	.	GT:GQ:DP:AD:VAF:C:PS	0|1:10:20:6:0.3:DV:213
contig_934	5141	.	T	C	11.5	PASS	.	GT:GQ:DP:AD:VAF:C:PS	1|0:11:20:8:0.4:DV:213
contig_934	5222	.	C	T	5.8	PASS	.	GT:GQ:DP:AD:VAF:C:PS	0|1:6:20:5:0.25:DV:213
contig_934	5225	.	A	T	7.2	PASS	.	GT:GQ:DP:AD:VAF:C:PS	0|1:7:20:5:0.25:DV:213
contig_934	5372	.	A	T	10.8	PASS	.	GT:GQ:DP:AD:VAF:C:PS	0|1:10:21:8:0.380952:DV:213
contig_934	5616	.	T	C	3.1	PASS	.	GT:GQ:DP:AD:VAF:C:PS	0|1:3:20:4:0.2:DV:213
contig_934	5619	.	C	A	4.5	PASS	.	GT:GQ:DP:AD:VAF:C:PS	0|1:4:20:6:0.3:DV:213
contig_934	5622	.	A	T	4.3	PASS	.	GT:GQ:DP:AD:VAF:C:PS	0|1:4:19:7:0.368421:DV:213
contig_934	5681	.	G	T	5.9	PASS	.	GT:GQ:DP:AD:VAF:C:PS	0|1:6:21:5:0.238095:DV:213
contig_934	5827	.	C	G	7.8	PASS	.	GT:GQ:DP:AD:VAF:C:PS	0|1:6:17:7:0.411765:DV:213
contig_934	5840	.	A	G	12.4	PASS	.	GT:GQ:DP:AD:VAF:C:PS	1|0:10:17:8:0.470588:DV:213
contig_934	5956	.	A	T	8.7	PASS	.	GT:GQ:DP:AD:VAF:C:PS	0|1:9:21:5:0.238095:DV:213
contig_934	6133	.	G	A	8.2	PASS	.	GT:GQ:DP:AD:VAF:C	0/1:8:21:7:0.333333:DV
contig_934	6163	.	C	T	5.6	PASS	.	GT:GQ:DP:AD:VAF:C	0/1:6:21:6:0.285714:DV
contig_934	6270	.	C	T	8.5	PASS	.	GT:GQ:DP:AD:VAF:C:PS	0|1:8:22:7:0.318182:DV:213
contig_934	6309	.	T	C	10	PASS	.	GT:GQ:DP:AD:VAF:C:PS	1|0:10:22:8:0.363636:DV:213
contig_934	6346	.	T	C	8.7	PASS	.	GT:GQ:DP:AD:VAF:C:PS	0|1:9:22:8:0.363636:DV:213
contig_934	6349	.	C	A	10.2	PASS	.	GT:GQ:DP:AD:VAF:C:PS	0|1:10:22:9:0.409091:DV:213
contig_934	6352	.	A	T	11.3	PASS	.	GT:GQ:DP:AD:VAF:C:PS	0|1:9:22:13:0.590909:DV:213
contig_934	6411	.	G	T	7.9	PASS	.	GT:GQ:DP:AD:VAF:C:PS	0|1:8:20:5:0.25:DV:213
contig_934	6540	.	A	T	9.4	PASS	.	GT:GQ:DP:AD:VAF:C:PS	0|1:9:19:8:0.421053:DV:213
contig_934	6557	.	C	G	13	PASS	.	GT:GQ:DP:AD:VAF:C	1/1:3:18:12:0.666667:DV
contig_934	6570	.	G	A	11.6	PASS	.	GT:GQ:DP:AD:VAF:C	0/1:3:19:12:0.631579:DV
contig_934	6717	.	A	G	2.2	refCall	.	GT:GQ:DP:AD:VAF:C	./.:4:19:5:0.263158:DV
contig_934	6732	.	G	C	16	PASS	.	GT:GQ:DP:AD:VAF:C:PS	0|1:16:19:7:0.368:P:213
contig_934	6747	.	T	C	7.2	PASS	.	GT:GQ:DP:AD:VAF:C	0/1:7:18:5:0.277778:DV
contig_934	6778	.	G	A	6.1	PASS	.	GT:GQ:DP:AD:VAF:C:PS	0|1:6:20:8:0.4:DV:213
contig_934	6900	.	C	A	8.3	PASS	.	GT:GQ:DP:AD:VAF:C:PS	0|1:8:23:7:0.304348:DV:213
contig_934	6948	.	C	A	6.3	PASS	.	GT:GQ:DP:AD:VAF:C:PS	0|1:6:22:6:0.272727:DV:213
contig_934	7039	.	C	T	18	PASS	.	GT:GQ:DP:AD:VAF:C:PS	0|1:18:23:8:0.348:P:213
contig_934	7062	.	C	A	1	refCall	.	GT:GQ:DP:AD:VAF:C	./.:7:19:3:0.157895:DV
contig_934	7124	.	A	T	5.7	PASS	.	GT:GQ:DP:AD:VAF:C:PS	0|1:6:22:8:0.363636:DV:213
contig_934	7141	.	C	G	17	PASS	.	GT:GQ:DP:AD:VAF:C:PS	0|1:17:21:7:0.333:P:213
contig_934	7154	.	G	A	8.9	PASS	.	GT:GQ:DP:AD:VAF:C:PS	0|1:9:22:7:0.318182:DV:213
contig_934	7197	.	A	G	5.2	PASS	.	GT:GQ:DP:AD:VAF:C:PS	0|1:5:23:7:0.304348:DV:213
contig_934	7198	.	G	A	16.1	PASS	.	GT:GQ:DP:AD:VAF:C:PS	1|0:11:23:12:0.521739:DV:213
contig_934	7228	.	T	A	16	PASS	.	GT:GQ:DP:AD:VAF:C:PS	0|1:16:23:8:0.348:P:213
contig_934	7259	.	G	A	3.2	PASS	.	GT:GQ:DP:AD:VAF:C:PS	0|1:3:21:6:0.285714:DV:213
contig_934	7343	.	A	G	3.7	PASS	.	GT:GQ:DP:AD:VAF:C:PS	0|1:4:22:6:0.272727:DV:213
contig_934	7344	.	G	A	9.4	PASS	.	GT:GQ:DP:AD:VAF:C:PS	0|1:9:19:5:0.263158:DV:213
contig_934	7386	.	C	T	8.4	PASS	.	GT:GQ:DP:AD:VAF:C:PS	0|1:8:21:7:0.333333:DV:213
contig_934	7496	.	TA	T	11	PASS	.	GT:GQ:DP:AD:VAF:C	1/1:11:11:9:0.818:P
contig_934	11253	.	AAAT	A	6.9	PASS	.	GT:GQ:DP:AD:VAF:C:PS	1|0:6:33:12:0.363636:DV:11252
contig_934	11629	.	T	C	14.5	PASS	.	GT:GQ:DP:AD:VAF:C:PS	1|0:15:39:9:0.230769:DV:11252
contig_934	11706	.	G	A	14.6	PASS	.	GT:GQ:DP:AD:VAF:C:PS	1|0:15:34:8:0.235294:DV:11252
contig_934	11836	.	AT	A	1.3	refCall	.	GT:GQ:DP:AD:VAF:C	./.:6:35:7:0.2:DV
contig_934	11944	.	A	G	36.4	PASS	.	GT:GQ:DP:AD:VAF:C:PS	1|0:36:36:10:0.277778:DV:11252
contig_934	12244	.	C	T	40.9	PASS	.	GT:GQ:DP:AD:VAF:C:PS	1|0:41:35:11:0.314286:DV:11252
contig_934	12353	.	C	A	35.6	PASS	.	GT:GQ:DP:AD:VAF:C:PS	1|0:36:35:12:0.342857:DV:11252
contig_934	14920	.	G	A	27.3	PASS	.	GT:GQ:DP:AD:VAF:C:PS	1|0:27:39:8:0.205128:DV:11252
contig_934	15385	.	C	T	39.9	PASS	.	GT:GQ:DP:AD:VAF:C:PS	1|0:40:40:14:0.35:DV:11252
contig_934	16199	.	A	G	44.8	PASS	.	GT:GQ:DP:AD:VAF:C:PS	1|0:45:35:10:0.285714:DV:11252
contig_934	18013	.	A	G	17	PASS	.	GT:GQ:DP:AD:VAF:C:PS	1|0:17:39:15:0.385:P:11252
contig_934	19102	.	A	G	16	PASS	.	GT:GQ:DP:AD:VAF:C:PS	1|0:16:42:21:0.5:P:11252
contig_934	19462	.	TCTC	T,TTC	30.8	PASS	.	GT:GQ:DP:AD:VAF:C	1/1:7:37:9,9:0.243243,0.243243:DV
contig_934	21082	.	G	A	53.3	PASS	.	GT:GQ:DP:AD:VAF:C:PS	1|0:53:39:16:0.410256:DV:11252
contig_934	21403	.	CG	C	11	PASS	.	GT:GQ:DP:AD:VAF:C:PS	1|0:11:38:14:0.368:P:11252
contig_934	21408	.	GA	G	21.7	PASS	.	GT:GQ:DP:AD:VAF:C:PS	0|1:22:36:15:0.416667:DV:11252
contig_934	21885	.	C	T	17	PASS	.	GT:GQ:DP:AD:VAF:C:PS	1|0:17:40:17:0.425:P:11252
contig_934	22070	.	T	G	18	PASS	.	GT:GQ:DP:AD:VAF:C:PS	1|0:18:39:18:0.462:P:11252
contig_934	22273	.	T	C	59.7	PASS	.	GT:GQ:DP:AD:VAF:C:PS	1|0:59:34:15:0.441176:DV:11252
contig_934	23429	.	A	G	19	PASS	.	GT:GQ:DP:AD:VAF:C:PS	0|1:19:30:16:0.533:P:11252
contig_934	24522	.	T	C	19	PASS	.	GT:GQ:DP:AD:VAF:C:PS	1|0:19:39:20:0.513:P:11252
contig_934	24762	.	A	G	18	PASS	.	GT:GQ:DP:AD:VAF:C:PS	0|1:18:34:14:0.412:P:11252
contig_934	25230	.	C	G	17	PASS	.	GT:GQ:DP:AD:VAF:C:PS	1|0:17:37:17:0.459:P:11252
contig_934	25998	.	CA	C	3.5	refCall	.	GT:GQ:DP:AD:VAF:C	./.:3:44:5:0.113636:DV
contig_934	27103	.	G	A	17	PASS	.	GT:GQ:DP:AD:VAF:C:PS	0|1:17:55:31:0.564:P:11252
contig_934	27531	.	C	T	17	PASS	.	GT:GQ:DP:AD:VAF:C:PS	1|0:17:51:21:0.412:P:11252
contig_934	27548	.	A	G	18	PASS	.	GT:GQ:DP:AD:VAF:C:PS	1|0:18:54:23:0.426:P:11252
contig_934	28155	.	T	C	17	PASS	.	GT:GQ:DP:AD:VAF:C:PS	1|0:17:50:21:0.42:P:11252
contig_934	29673	.	A	G	21	PASS	.	GT:GQ:DP:AD:VAF:C:PS	0|1:21:57:26:0.456:P:11252
contig_934	31111	.	C	T	22	PASS	.	GT:GQ:DP:AD:VAF:C:PS	1|0:22:57:28:0.491:P:11252
contig_934	34490	.	C	T	20	PASS	.	GT:GQ:DP:AD:VAF:C:PS	1|0:20:46:21:0.457:P:11252
contig_934	35818	.	T	A	21	PASS	.	GT:GQ:DP:AD:VAF:C:PS	1|0:21:52:24:0.462:P:11252
contig_934	35965	.	G	A	17	PASS	.	GT:GQ:DP:AD:VAF:C:PS	1|0:17:56:22:0.393:P:11252
contig_934	36690	.	GTATA	G	56.6	PASS	.	GT:GQ:DP:AD:VAF:C:PS	0|1:56:45:13:0.288889:DV:11252
contig_934	37615	.	A	T	30.3	PASS	.	GT:GQ:DP:AD:VAF:C:PS	1|0:30:35:9:0.257143:DV:11252
contig_934	38830	.	AGACG	A	13	PASS	.	GT:GQ:DP:AD:VAF:C:PS	0|1:13:40:15:0.375:P:11252
contig_934	39082	.	T	A	51.3	PASS	.	GT:GQ:DP:AD:VAF:C	1/1:51:40:37:0.925:DV
contig_934	39088	.	T	A	56.1	PASS	.	GT:GQ:DP:AD:VAF:C	1/1:56:40:38:0.95:DV
contig_934	39100	.	T	A	44.4	PASS	.	GT:GQ:DP:AD:VAF:C	1/1:44:40:37:0.925:DV
contig_934	39102	.	T	C	43	PASS	.	GT:GQ:DP:AD:VAF:C	1/1:43:39:36:0.923077:DV
contig_934	39106	.	A	C	46.6	PASS	.	GT:GQ:DP:AD:VAF:C	1/1:47:39:39:1:DV
contig_934	39109	.	T	A	39.3	PASS	.	GT:GQ:DP:AD:VAF:C	1/1:39:38:33:0.868421:DV
contig_934	39115	.	T	A	45.5	PASS	.	GT:GQ:DP:AD:VAF:C	1/1:45:40:40:1:DV
contig_934	39413	.	A	T	56.7	PASS	.	GT:GQ:DP:AD:VAF:C	1/1:57:36:35:0.972222:DV
contig_934	39420	.	A	T	34.7	PASS	.	GT:GQ:DP:AD:VAF:C	1/1:35:34:20:0.588235:DV
contig_934	39421	.	A	T	0.5	refCall	.	GT:GQ:DP:AD:VAF:C	./.:10:36:7:0.194444:DV
contig_934	39424	.	A	T	27.3	PASS	.	GT:GQ:DP:AD:VAF:C	1/1:27:35:17:0.485714:DV
contig_934	39425	.	A	T	0.4	refCall	.	GT:GQ:DP:AD:VAF:C	./.:10:35:8:0.228571:DV
contig_934	39430	.	A	T	43.5	PASS	.	GT:GQ:DP:AD:VAF:C	1/1:43:35:22:0.628571:DV
contig_934	39437	.	A	T	51	PASS	.	GT:GQ:DP:AD:VAF:C	1/1:51:35:30:0.857143:DV
contig_934	39448	.	A	T	56.1	PASS	.	GT:GQ:DP:AD:VAF:C	1/1:54:35:29:0.828571:DV
contig_934	39453	.	A	T	52.8	PASS	.	GT:GQ:DP:AD:VAF:C	1/1:53:35:32:0.914286:DV
contig_934	39456	.	A	T	59.2	PASS	.	GT:GQ:DP:AD:VAF:C	1/1:59:35:31:0.885714:DV
contig_934	39467	.	T	C	99	PASS	.	GT:GQ:DP:AD:VAF:C	1/1:99:34:31:0.911765:DV
contig_934	39474	.	T	C	63.1	PASS	.	GT:GQ:DP:AD:VAF:C	1/1:63:34:29:0.852941:DV
contig_934	39482	.	A	T	57.3	PASS	.	GT:GQ:DP:AD:VAF:C	1/1:57:34:32:0.941176:DV
contig_934	39487	.	A	G	47.7	PASS	.	GT:GQ:DP:AD:VAF:C	1/1:48:34:27:0.794118:DV
contig_934	39490	.	A	C	48	PASS	.	GT:GQ:DP:AD:VAF:C	1/1:48:28:24:0.857143:DV
contig_934	39515	.	TAAAAAA	T	11	PASS	.	GT:GQ:DP:AD:VAF:C	1/1:11:33:26:0.788:P
contig_934	39921	.	AAG	A	11	PASS	.	GT:GQ:DP:AD:VAF:C:PS	0|1:11:39:12:0.308:P:11252
contig_934	40276	.	AT	A,ATT	55.6	PASS	.	GT:GQ:DP:AD:VAF:C:PS	1|2:28:52:28,21:0.538462,0.403846:DV:11252
contig_934	40549	.	C	T	20	PASS	.	GT:GQ:DP:AD:VAF:C:PS	0|1:20:56:26:0.464:P:11252
contig_934	41572	.	TTA	T	3.1	PASS	.	GT:GQ:DP:AD:VAF:C:PS	0|1:3:42:16:0.380952:DV:11252
contig_934	42441	.	AAG	A	8.1	PASS	.	GT:GQ:DP:AD:VAF:C:PS	0|1:8:38:6:0.157895:DV:11252
contig_934	42806	.	T	C	19	PASS	.	GT:GQ:DP:AD:VAF:C:PS	1|0:19:44:17:0.386:P:11252
contig_934	45074	.	C	T	18	PASS	.	GT:GQ:DP:AD:VAF:C:PS	0|1:18:50:22:0.44:P:11252
contig_934	46171	.	CATAT	C	11	PASS	.	GT:GQ:DP:AD:VAF:C:PS	0|1:11:41:14:0.341:P:11252
contig_934	47632	.	G	A	47.3	PASS	.	GT:GQ:DP:AD:VAF:C:PS	0|1:47:45:18:0.4:DV:11252
contig_934	47852	.	C	G	20	PASS	.	GT:GQ:DP:AD:VAF:C:PS	0|1:20:43:18:0.419:P:11252
contig_934	49037	.	G	A	20	PASS	.	GT:GQ:DP:AD:VAF:C:PS	0|1:20:42:18:0.429:P:11252
contig_934	49299	.	CTTG	C,CTG	7.9	PASS	.	GT:GQ:DP:AD:VAF:C:PS	2|1:2:36:12,7:0.333333,0.194444:DV:11252
contig_934	49300	.	T	C	0.1	refCall	.	GT:GQ:DP:AD:VAF:C	./.:18:16:3:0.1875:DV
contig_934	49302	.	G	C	0.1	refCall	.	GT:GQ:DP:AD:VAF:C	./.:17:27:11:0.407407:DV
contig_934	49304	.	G	C	18.5	PASS	.	GT:GQ:DP:AD:VAF:C:PS	0|1:14:44:17:0.386364:DV:11252
contig_934	49325	.	T	A	2.3	refCall	.	GT:GQ:DP:AD:VAF:C	./.:4:46:12:0.26087:DV
contig_934	50391	.	T	A	16	PASS	.	GT:GQ:DP:AD:VAF:C:PS	0|1:16:39:15:0.385:P:11252
contig_934	52765	.	AATAT	A	49.3	PASS	.	GT:GQ:DP:AD:VAF:C:PS	1|0:49:47:16:0.340426:DV:11252
contig_934	53123	.	AATAT	A	17.6	PASS	.	GT:GQ:DP:AD:VAF:C:PS	1|0:17:43:12:0.27907:DV:11252
contig_934	53136	.	A	G	7.1	PASS	.	GT:GQ:DP:AD:VAF:C	0/1:6:41:15:0.365854:DV
contig_934	53140	.	A	G	33.4	PASS	.	GT:GQ:DP:AD:VAF:C:PS	1|0:33:41:14:0.341463:DV:11252
contig_934	53378	.	CA	C	14	PASS	.	GT:GQ:DP:AD:VAF:C:PS	1|0:14:45:19:0.422:P:11252
contig_934	55263	.	T	C	21	PASS	.	GT:GQ:DP:AD:VAF:C:PS	0|1:21:51:23:0.451:P:11252
contig_934	55876	.	A	G	36.6	PASS	.	GT:GQ:DP:AD:VAF:C:PS	1|0:36:54:26:0.481481:DV:11252
contig_934	55880	.	T	C	38.4	PASS	.	GT:GQ:DP:AD:VAF:C:PS	1|0:38:54:26:0.481481:DV:11252
contig_934	56915	.	G	A	1.4	refCall	.	GT:GQ:DP:AD:VAF:C	./.:6:42:18:0.428571:DV
contig_934	57070	.	G	T	18	PASS	.	GT:GQ:DP:AD:VAF:C:PS	0|1:18:47:17:0.362:P:11252
contig_934	57190	.	A	T	18	PASS	.	GT:GQ:DP:AD:VAF:C:PS	1|0:18:46:27:0.587:P:11252
contig_934	57569	.	GATCGTTGGGCCAAATGCTGGTTATTAACTGTTGAA	G	38.1	PASS	.	GT:GQ:DP:AD:VAF:C:PS	0|1:38:45:15:0.333333:DV:11252
contig_934	57667	.	T	G	16	PASS	.	GT:GQ:DP:AD:VAF:C:PS	0|1:16:45:15:0.333:P:11252
contig_934	57711	.	A	G	16	PASS	.	GT:GQ:DP:AD:VAF:C:PS	0|1:16:45:15:0.333:P:11252
contig_934	57812	.	GTTTCTC	G	50	PASS	.	GT:GQ:DP:AD:VAF:C:PS	1|0:30:44:27:0.613636:DV:11252
contig_934	57898	.	C	T	27.5	PASS	.	GT:GQ:DP:AD:VAF:C:PS	0|1:27:46:13:0.282609:DV:11252
contig_934	57927	.	G	A	13.6	PASS	.	GT:GQ:DP:AD:VAF:C:PS	0|1:14:46:15:0.326087:DV:11252
contig_934	57949	.	G	A	14.5	PASS	.	GT:GQ:DP:AD:VAF:C:PS	0|1:15:45:14:0.311111:DV:11252
contig_934	57956	.	G	A	16	PASS	.	GT:GQ:DP:AD:VAF:C:PS	0|1:16:43:15:0.349:P:11252
contig_934	58006	.	ACT	A	1.8	refCall	.	GT:GQ:DP:AD:VAF:C	./.:5:45:11:0.244444:DV
contig_934	58063	.	G	A	26	PASS	.	GT:GQ:DP:AD:VAF:C:PS	0|1:26:45:15:0.333333:DV:11252
contig_934	58067	.	C	T	30.1	PASS	.	GT:GQ:DP:AD:VAF:C:PS	0|1:30:44:15:0.340909:DV:11252
contig_934	58082	.	T	G	24.8	PASS	.	GT:GQ:DP:AD:VAF:C:PS	0|1:25:46:16:0.347826:DV:11252
contig_934	58083	.	A	C	35.9	PASS	.	GT:GQ:DP:AD:VAF:C:PS	0|1:36:46:16:0.347826:DV:11252
contig_934	58669	.	T	C	18	PASS	.	GT:GQ:DP:AD:VAF:C:PS	0|1:18:49:16:0.327:P:11252
contig_934	59232	.	CTG	C	18	PASS	.	GT:GQ:DP:AD:VAF:C:PS	0|1:18:49:20:0.408:P:11252
contig_934	59787	.	G	A	19	PASS	.	GT:GQ:DP:AD:VAF:C:PS	0|1:19:55:26:0.473:P:11252
contig_934	60430	.	A	G	19	PASS	.	GT:GQ:DP:AD:VAF:C:PS	0|1:19:57:27:0.474:P:11252
contig_934	61308	.	A	C	20	PASS	.	GT:GQ:DP:AD:VAF:C:PS	1|0:20:55:25:0.455:P:11252
contig_934	62156	.	G	A	19	PASS	.	GT:GQ:DP:AD:VAF:C:PS	1|0:19:49:26:0.531:P:11252
contig_934	63549	.	T	C	18	PASS	.	GT:GQ:DP:AD:VAF:C:PS	1|0:18:43:17:0.395:P:11252
contig_934	63603	.	A	G	17	PASS	.	GT:GQ:DP:AD:VAF:C:PS	1|0:17:38:11:0.289:P:11252
contig_934	64045	.	T	G	18	PASS	.	GT:GQ:DP:AD:VAF:C:PS	1|0:18:51:23:0.451:P:11252
contig_934	64403	.	C	CTT	15	PASS	.	GT:GQ:DP:AD:VAF:C:PS	1|0:15:50:19:0.38:P:11252
contig_934	65748	.	A	G	20	PASS	.	GT:GQ:DP:AD:VAF:C:PS	1|0:20:58:23:0.397:P:11252
contig_934	65991	.	G	A	18	PASS	.	GT:GQ:DP:AD:VAF:C:PS	1|0:18:53:23:0.434:P:11252
contig_934	71909	.	AAT	A	13.5	PASS	.	GT:GQ:DP:AD:VAF:C:PS	0|1:12:44:22:0.5:DV:11252
contig_934	72104	.	TA	T	9.1	PASS	.	GT:GQ:DP:AD:VAF:C:PS	1|0:6:46:24:0.521739:DV:11252
contig_934	72350	.	TAA	T	11	PASS	.	GT:GQ:DP:AD:VAF:C:PS	0|1:11:52:20:0.385:P:11252
contig_934	73316	.	T	A	17	PASS	.	GT:GQ:DP:AD:VAF:C:PS	0|1:17:48:20:0.417:P:11252
contig_934	73710	.	CAT	C	3.5	PASS	.	GT:GQ:DP:AD:VAF:C:PS	0|1:4:40:11:0.275:DV:11252
contig_934	74114	.	A	G	18.5	PASS	.	GT:GQ:DP:AD:VAF:C:PS	0|1:18:39:19:0.487179:DV:11252
contig_934	74327	.	G	A	18	PASS	.	GT:GQ:DP:AD:VAF:C:PS	0|1:18:25:10:0.4:P:11252
contig_935	26	.	CT	C	4	PASS	.	GT:GQ:DP:AD:VAF:C:PS	0|1:4:16:7:0.438:P:25
contig_935	28	.	T	A	7	PASS	.	GT:GQ:DP:AD:VAF:C:PS	0|1:7:15:7:0.467:P:25
contig_935	311	.	G	A	18	PASS	.	GT:GQ:DP:AD:VAF:C:PS	0|1:18:18:10:0.556:P:25
contig_935	896	.	C	T	19	PASS	.	GT:GQ:DP:AD:VAF:C:PS	0|1:19:29:13:0.448:P:25
contig_935	1182	.	A	G	19	PASS	.	GT:GQ:DP:AD:VAF:C:PS	0|1:19:29:12:0.414:P:25
contig_935	1248	.	G	GC	0.7	refCall	.	GT:GQ:DP:AD:VAF:C	./.:9:32:10:0.3125:DV
contig_935	1254	.	A	C	1	refCall	.	GT:GQ:DP:AD:VAF:C	./.:7:33:12:0.363636:DV
contig_935	1255	.	T	C	0.8	refCall	.	GT:GQ:DP:AD:VAF:C	./.:8:33:11:0.333333:DV
contig_935	1662	.	TA	T	0.2	refCall	.	GT:GQ:DP:AD:VAF:C	./.:13:36:4:0.111111:DV
contig_935	2092	.	C	T	20	PASS	.	GT:GQ:DP:AD:VAF:C:PS	0|1:20:37:15:0.405:P:25
contig_935	2233	.	C	T	0.6	refCall	.	GT:GQ:DP:AD:VAF:C	./.:9:39:14:0.358974:DV
contig_935	3182	.	CA	C	18	PASS	.	GT:GQ:DP:AD:VAF:C:PS	0|1:18:33:14:0.424:P:25
contig_935	3214	.	T	TC	1.2	refCall	.	GT:GQ:DP:AD:VAF:C	./.:6:37:9:0.243243:DV
contig_935	3215	.	CG	C	4.6	PASS	.	GT:GQ:DP:AD:VAF:C	1/1:3:37:25:0.675676:DV
contig_935	3232	.	G	A	19	PASS	.	GT:GQ:DP:AD:VAF:C:PS	1|0:19:37:16:0.432:P:25
contig_935	3255	.	A	C	17	PASS	.	GT:GQ:DP:AD:VAF:C:PS	0|1:17:33:14:0.424:P:25
contig_935	4048	.	A	G	16	PASS	.	GT:GQ:DP:AD:VAF:C:PS	1|0:16:46:21:0.457:P:25
contig_935	4352	.	G	T	19.5	PASS	.	GT:GQ:DP:AD:VAF:C:PS	1|0:19:47:20:0.425532:DV:25
contig_935	5228	.	T	C	19	PASS	.	GT:GQ:DP:AD:VAF:C:PS	0|1:19:55:26:0.473:P:25
contig_935	5354	.	A	T	17	PASS	.	GT:GQ:DP:AD:VAF:C:PS	1|0:17:56:26:0.464:P:25
contig_935	6029	.	T	C	19	PASS	.	GT:GQ:DP:AD:VAF:C:PS	1|0:19:56:23:0.411:P:25
contig_935	6389	.	A	G	20	PASS	.	GT:GQ:DP:AD:VAF:C:PS	0|1:20:50:25:0.5:P:25
contig_935	6481	.	T	G	18	PASS	.	GT:GQ:DP:AD:VAF:C:PS	1|0:18:48:20:0.417:P:25
contig_935	7296	.	G	A	21	PASS	.	GT:GQ:DP:AD:VAF:C:PS	1|0:21:46:23:0.5:P:25
contig_935	7557	.	G	A	21	PASS	.	GT:GQ:DP:AD:VAF:C:PS	0|1:21:45:23:0.511:P:25
contig_935	7874	.	G	A	17	PASS	.	GT:GQ:DP:AD:VAF:C:PS	1|0:17:44:18:0.409:P:25
contig_935	7938	.	A	G	20	PASS	.	GT:GQ:DP:AD:VAF:C:PS	0|1:20:44:19:0.432:P:25
contig_935	8153	.	C	T	50	PASS	.	GT:GQ:DP:AD:VAF:C:PS	1|0:44:44:17:0.386364:DV:25
contig_935	8235	.	T	C	19	PASS	.	GT:GQ:DP:AD:VAF:C:PS	0|1:19:45:16:0.356:P:25
contig_935	9082	.	T	C	21	PASS	.	GT:GQ:DP:AD:VAF:C:PS	0|1:21:55:24:0.436:P:25
contig_935	9810	.	A	G	9.2	PASS	.	GT:GQ:DP:AD:VAF:C:PS	0|1:9:55:26:0.472727:DV:25
contig_935	10182	.	C	T	20	PASS	.	GT:GQ:DP:AD:VAF:C:PS	0|1:20:56:25:0.446:P:25
contig_935	10647	.	GTATAT	G	11	PASS	.	GT:GQ:DP:AD:VAF:C:PS	0|1:11:52:19:0.365:P:25
contig_935	10702	.	G	T	19	PASS	.	GT:GQ:DP:AD:VAF:C:PS	1|0:19:55:26:0.473:P:25
contig_935	11533	.	C	A	21	PASS	.	GT:GQ:DP:AD:VAF:C:PS	0|1:21:56:25:0.446:P:25
contig_935	11574	.	G	T	21	PASS	.	GT:GQ:DP:AD:VAF:C:PS	0|1:21:56:27:0.482:P:25
contig_935	11968	.	A	T	20	PASS	.	GT:GQ:DP:AD:VAF:C:PS	1|0:20:58:27:0.466:P:25
contig_935	12268	.	ATTT	A	1.1	refCall	.	GT:GQ:DP:AD:VAF:C	./.:7:53:20:0.377358:DV
contig_935	12532	.	TA	T	16	PASS	.	GT:GQ:DP:AD:VAF:C:PS	1|0:16:53:25:0.472:P:25
contig_935	12913	.	T	A	20	PASS	.	GT:GQ:DP:AD:VAF:C:PS	0|1:20:54:29:0.537:P:25
contig_935	13088	.	T	C	22	PASS	.	GT:GQ:DP:AD:VAF:C:PS	0|1:22:56:27:0.482:P:25
contig_935	14009	.	T	C	17	PASS	.	GT:GQ:DP:AD:VAF:C:PS	1|0:17:61:25:0.41:P:25
contig_935	14878	.	ATACTTTACG	A	32.1	PASS	.	GT:GQ:DP:AD:VAF:C:PS	1|0:24:62:20:0.322581:DV:25
contig_935	14900	.	A	T	22.2	PASS	.	GT:GQ:DP:AD:VAF:C:PS	0|1:22:68:21:0.308824:DV:25
contig_935	14903	.	A	T	21.3	PASS	.	GT:GQ:DP:AD:VAF:C:PS	0|1:21:68:22:0.323529:DV:25
contig_935	16218	.	AT	A	30.1	PASS	.	GT:GQ:DP:AD:VAF:C:PS	1|0:28:63:30:0.47619:DV:25
contig_935	16225	.	T	A	44	PASS	.	GT:GQ:DP:AD:VAF:C:PS	1|0:39:63:31:0.492063:DV:25
contig_935	17514	.	G	A	25	PASS	.	GT:GQ:DP:AD:VAF:C:PS	0|1:25:68:27:0.397:P:25
contig_935	18788	.	AACTCATCATCATCATCGATTTTTATTTT	A	21.8	PASS	.	GT:GQ:DP:AD:VAF:C:PS	0|1:21:63:22:0.349206:DV:25
contig_935	19340	.	AG	A	20	PASS	.	GT:GQ:DP:AD:VAF:C:PS	0|1:20:59:25:0.424:P:25
contig_935	19376	.	A	T	21	PASS	.	GT:GQ:DP:AD:VAF:C:PS	0|1:21:57:24:0.421:P:25
contig_935	19596	.	CTCA	C	13	PASS	.	GT:GQ:DP:AD:VAF:C:PS	0|1:13:59:21:0.356:P:25
contig_935	19697	.	T	A	18	PASS	.	GT:GQ:DP:AD:VAF:C:PS	0|1:18:60:24:0.4:P:25
contig_935	20456	.	C	T	17	PASS	.	GT:GQ:DP:AD:VAF:C:PS	0|1:17:42:21:0.5:P:25
contig_935	20964	.	A	C	29.3	PASS	.	GT:GQ:DP:AD:VAF:C:PS	0|1:27:42:16:0.380952:DV:25
contig_935	21147	.	A	T	18	PASS	.	GT:GQ:DP:AD:VAF:C:PS	0|1:18:43:17:0.395:P:25
contig_935	22892	.	T	G	18	PASS	.	GT:GQ:DP:AD:VAF:C:PS	0|1:18:46:17:0.37:P:25
contig_935	22915	.	T	C	8	PASS	.	GT:GQ:DP:AD:VAF:C:PS	0|1:7:49:20:0.408163:DV:25
contig_935	22917	.	AAGGG	A	15.3	PASS	.	GT:GQ:DP:AD:VAF:C	1/1:3:50:20:0.4:DV
contig_935	23708	.	C	T	20	PASS	.	GT:GQ:DP:AD:VAF:C:PS	1|0:20:46:24:0.522:P:25
contig_935	23890	.	AT	A,ATT	41.4	PASS	.	GT:GQ:DP:AD:VAF:C:PS	2|1:15:52:17,14:0.326923,0.269231:DV:25
contig_935	23912	.	A	G	32.2	PASS	.	GT:GQ:DP:AD:VAF:C:PS	0|1:22:51:23:0.45098:DV:25
contig_935	23914	.	A	T	34.8	PASS	.	GT:GQ:DP:AD:VAF:C:PS	0|1:29:51:23:0.45098:DV:25
contig_935	23941	.	C	T	18	PASS	.	GT:GQ:DP:AD:VAF:C:PS	1|0:18:53:28:0.528:P:25
contig_935	24109	.	A	G	19	PASS	.	GT:GQ:DP:AD:VAF:C:PS	0|1:19:56:24:0.429:P:25
contig_935	24209	.	T	G	19	PASS	.	GT:GQ:DP:AD:VAF:C:PS	1|0:19:54:27:0.5:P:25
contig_935	24404	.	CA	C	57.8	PASS	.	GT:GQ:DP:AD:VAF:C:PS	1|0:54:58:27:0.465517:DV:25
contig_935	24409	.	T	G	35.9	PASS	.	GT:GQ:DP:AD:VAF:C:PS	0|1:36:55:26:0.472727:DV:25
contig_935	24628	.	A	G	69.2	PASS	.	GT:GQ:DP:AD:VAF:C:PS	0|1:69:57:26:0.45614:DV:25
contig_935	24672	.	G	A	22	PASS	.	GT:GQ:DP:AD:VAF:C:PS	0|1:22:57:27:0.474:P:25
contig_935	24860	.	A	G	16	PASS	.	GT:GQ:DP:AD:VAF:C:PS	0|1:16:57:26:0.456:P:25
contig_935	25142	.	GA	G	1	refCall	.	GT:GQ:DP:AD:VAF:C	./.:7:60:18:0.3:DV
contig_935	25148	.	AG	A	28	PASS	.	GT:GQ:DP:AD:VAF:C:PS	1|0:28:54:19:0.351852:DV:25
contig_935	26082	.	AG	A	5.5	PASS	.	GT:GQ:DP:AD:VAF:C:PS	0|1:5:59:7:0.118644:DV:25
contig_935	26222	.	TTC	T	14	PASS	.	GT:GQ:DP:AD:VAF:C:PS	0|1:14:61:27:0.443:P:25
contig_935	26428	.	T	C	19	PASS	.	GT:GQ:DP:AD:VAF:C:PS	0|1:19:59:28:0.475:P:25
contig_935	26533	.	A	G	19	PASS	.	GT:GQ:DP:AD:VAF:C:PS	0|1:19:55:21:0.382:P:25
contig_935	27151	.	C	T	21	PASS	.	GT:GQ:DP:AD:VAF:C:PS	1|0:21:53:26:0.491:P:25
contig_935	27391	.	TTCATAGGGTTGTTAAGATCATAGGGTTGTTAAGATCATAGGGTTGTTAAGA	T	48.7	PASS	.	GT:GQ:DP:AD:VAF:C:PS	1|0:48:59:19:0.322034:DV:25
contig_935	27531	.	TC	T	41.1	PASS	.	GT:GQ:DP:AD:VAF:C:PS	1|0:33:57:26:0.45614:DV:25
contig_935	27533	.	CT	C	46.7	PASS	.	GT:GQ:DP:AD:VAF:C:PS	0|1:33:57:27:0.473684:DV:25
contig_935	27610	.	T	G	18	PASS	.	GT:GQ:DP:AD:VAF:C:PS	0|1:18:58:27:0.466:P:25
contig_935	27714	.	C	T	19	PASS	.	GT:GQ:DP:AD:VAF:C:PS	1|0:19:60:27:0.45:P:25
contig_935	27745	.	T	A	17	PASS	.	GT:GQ:DP:AD:VAF:C:PS	0|1:17:56:28:0.5:P:25
contig_935	27903	.	A	AT	12	PASS	.	GT:GQ:DP:AD:VAF:C:PS	1|0:12:62:27:0.435:P:25
contig_935	28046	.	A	G	20	PASS	.	GT:GQ:DP:AD:VAF:C:PS	0|1:20:62:28:0.452:P:25
contig_935	28452	.	G	A	40.7	PASS	.	GT:GQ:DP:AD:VAF:C:PS	1|0:41:56:27:0.482143:DV:25
contig_935	29341	.	T	C	18	PASS	.	GT:GQ:DP:AD:VAF:C:PS	0|1:18:59:28:0.475:P:25
contig_935	29608	.	T	C	19	PASS	.	GT:GQ:DP:AD:VAF:C:PS	1|0:19:57:24:0.421:P:25
contig_935	29943	.	T	A	16	PASS	.	GT:GQ:DP:AD:VAF:C:PS	1|0:16:56:25:0.446:P:25
contig_935	29989	.	T	TTC	5.3	PASS	.	GT:GQ:DP:AD:VAF:C:PS	0|1:5:53:8:0.150943:DV:25
contig_935	29990	.	C	T	3.7	refCall	.	GT:GQ:DP:AD:VAF:C	./.:2:33:10:0.30303:DV
contig_935	29991	.	T	C	1.4	refCall	.	GT:GQ:DP:AD:VAF:C	./.:5:44:9:0.204545:DV
contig_935	30172	.	T	C	18	PASS	.	GT:GQ:DP:AD:VAF:C:PS	1|0:18:55:25:0.455:P:25
contig_935	30270	.	GATAT	G	48.9	PASS	.	GT:GQ:DP:AD:VAF:C:PS	1|0:49:57:17:0.298246:DV:25
contig_935	30802	.	TATA	T	18	PASS	.	GT:GQ:DP:AD:VAF:C:PS	0|1:18:67:29:0.433:P:25
contig_935	30970	.	AAAC	A	19	PASS	.	GT:GQ:DP:AD:VAF:C:PS	1|0:19:67:31:0.463:P:25
contig_935	31002	.	T	C	20	PASS	.	GT:GQ:DP:AD:VAF:C:PS	1|0:20:66:31:0.47:P:25
contig_935	31234	.	T	A	20	PASS	.	GT:GQ:DP:AD:VAF:C:PS	0|1:20:57:25:0.439:P:25
contig_935	31812	.	A	G	21	PASS	.	GT:GQ:DP:AD:VAF:C:PS	0|1:21:54:27:0.5:P:25
contig_935	31862	.	C	T	39.6	PASS	.	GT:GQ:DP:AD:VAF:C:PS	1|0:35:46:20:0.434783:DV:25
contig_935	32774	.	T	C	19	PASS	.	GT:GQ:DP:AD:VAF:C:PS	1|0:19:44:21:0.477:P:25
contig_935	32811	.	A	G	20	PASS	.	GT:GQ:DP:AD:VAF:C:PS	1|0:20:44:20:0.455:P:25
contig_935	33012	.	T	G	19	PASS	.	GT:GQ:DP:AD:VAF:C:PS	1|0:19:44:20:0.455:P:25
contig_935	33193	.	C	T	20	PASS	.	GT:GQ:DP:AD:VAF:C:PS	1|0:20:41:18:0.439:P:25
contig_935	33336	.	A	G	18	PASS	.	GT:GQ:DP:AD:VAF:C:PS	1|0:18:37:16:0.432:P:25
contig_935	33418	.	A	C	17	PASS	.	GT:GQ:DP:AD:VAF:C:PS	1|0:17:40:16:0.4:P:25
contig_935	33961	.	G	A	17	PASS	.	GT:GQ:DP:AD:VAF:C:PS	1|0:17:49:19:0.388:P:25
contig_935	38511	.	A	T	28.2	PASS	.	GT:GQ:DP:AD:VAF:C:PS	1|0:28:55:16:0.290909:DV:25
contig_935	38594	.	G	C	29.2	PASS	.	GT:GQ:DP:AD:VAF:C:PS	1|0:29:45:6:0.133333:DV:25
contig_935	38615	.	T	TC	11	PASS	.	GT:GQ:DP:AD:VAF:C:PS	1|0:11:56:15:0.268:P:25
contig_935	38689	.	T	C	35.1	PASS	.	GT:GQ:DP:AD:VAF:C:PS	1|0:35:55:18:0.327273:DV:25
contig_935	38690	.	T	C	40	PASS	.	GT:GQ:DP:AD:VAF:C:PS	1|0:40:58:18:0.310345:DV:25
contig_935	38830	.	CTTGT	C	27.5	PASS	.	GT:GQ:DP:AD:VAF:C:PS	1|0:28:57:10:0.175439:DV:25
contig_935	40142	.	T	C	34.4	PASS	.	GT:GQ:DP:AD:VAF:C:PS	1|0:34:59:19:0.322034:DV:25
contig_935	40391	.	G	A	17	PASS	.	GT:GQ:DP:AD:VAF:C:PS	1|0:17:56:20:0.357:P:25
contig_935	40417	.	A	G	16	PASS	.	GT:GQ:DP:AD:VAF:C:PS	1|0:16:56:20:0.357:P:25
contig_935	40523	.	G	T	32.6	PASS	.	GT:GQ:DP:AD:VAF:C:PS	1|0:33:53:16:0.301887:DV:25
contig_935	40596	.	C	T	16	PASS	.	GT:GQ:DP:AD:VAF:C:PS	1|0:16:54:19:0.352:P:25
contig_935	40664	.	C	T	37.6	PASS	.	GT:GQ:DP:AD:VAF:C:PS	1|0:38:57:19:0.333333:DV:25
contig_935	41514	.	AG	A	10.7	PASS	.	GT:GQ:DP:AD:VAF:C	1/1:11:50:20:0.4:DV
contig_935	42094	.	A	G	19	PASS	.	GT:GQ:DP:AD:VAF:C:PS	1|0:19:53:21:0.396:P:25
contig_935	42422	.	T	G	18	PASS	.	GT:GQ:DP:AD:VAF:C:PS	0|1:18:56:28:0.5:P:25
contig_935	42448	.	C	T	20	PASS	.	GT:GQ:DP:AD:VAF:C:PS	1|0:20:56:25:0.446:P:25
contig_935	44099	.	T	C	17	PASS	.	GT:GQ:DP:AD:VAF:C:PS	1|0:17:55:19:0.345:P:25
contig_935	44120	.	T	A	58.8	PASS	.	GT:GQ:DP:AD:VAF:C:PS	1|0:59:61:25:0.409836:DV:25
contig_935	44149	.	G	A	18	PASS	.	GT:GQ:DP:AD:VAF:C:PS	1|0:18:58:25:0.431:P:25
contig_935	44207	.	A	G	20	PASS	.	GT:GQ:DP:AD:VAF:C:PS	0|1:20:56:27:0.482:P:25
contig_935	44236	.	TCG	T	14	PASS	.	GT:GQ:DP:AD:VAF:C:PS	1|0:14:58:23:0.397:P:25
contig_935	44722	.	G	A	19	PASS	.	GT:GQ:DP:AD:VAF:C:PS	1|0:19:49:22:0.449:P:25
contig_935	44746	.	C	T	16	PASS	.	GT:GQ:DP:AD:VAF:C:PS	1|0:16:55:20:0.364:P:25
contig_935	45410	.	TTCA	T	3.2	PASS	.	GT:GQ:DP:AD:VAF:C:PS	1|0:3:46:11:0.23913:DV:25
contig_935	47564	.	G	C	16	PASS	.	GT:GQ:DP:AD:VAF:C:PS	1|0:16:54:20:0.37:P:25
contig_935	48571	.	A	T	20	PASS	.	GT:GQ:DP:AD:VAF:C:PS	1|0:20:54:24:0.444:P:25
contig_935	48588	.	T	C	18	PASS	.	GT:GQ:DP:AD:VAF:C:PS	1|0:18:55:24:0.436:P:25
contig_935	48698	.	A	G	17	PASS	.	GT:GQ:DP:AD:VAF:C:PS	1|0:17:54:24:0.444:P:25
contig_935	48943	.	T	C	16	PASS	.	GT:GQ:DP:AD:VAF:C:PS	0|1:16:53:25:0.472:P:25
contig_935	49017	.	TA	T	30.8	PASS	.	GT:GQ:DP:AD:VAF:C:PS	1|0:25:47:16:0.340426:DV:25
contig_935	49019	.	AG	A	40.5	PASS	.	GT:GQ:DP:AD:VAF:C:PS	0|1:28:54:27:0.5:DV:25
contig_935	49486	.	T	TTGGG	14	PASS	.	GT:GQ:DP:AD:VAF:C:PS	1|0:14:48:15:0.312:P:25
contig_935	50297	.	G	A	19	PASS	.	GT:GQ:DP:AD:VAF:C:PS	1|0:19:49:19:0.388:P:25
contig_935	50734	.	T	C	17	PASS	.	GT:GQ:DP:AD:VAF:C:PS	1|0:17:40:15:0.375:P:25
contig_935	50787	.	CT	C	16.4	PASS	.	GT:GQ:DP:AD:VAF:C:PS	1|0:16:44:15:0.340909:DV:25
contig_935	51534	.	T	C	17	PASS	.	GT:GQ:DP:AD:VAF:C:PS	1|0:17:49:17:0.347:P:25
contig_935	52103	.	GACACACACACAC	G	27.6	PASS	.	GT:GQ:DP:AD:VAF:C:PS	1|0:28:52:11:0.211538:DV:25
contig_935	52295	.	T	C	17	PASS	.	GT:GQ:DP:AD:VAF:C:PS	1|0:17:54:24:0.444:P:25
contig_935	52803	.	T	C	22	PASS	.	GT:GQ:DP:AD:VAF:C:PS	0|1:22:60:30:0.5:P:25
contig_935	52917	.	T	A	17	PASS	.	GT:GQ:DP:AD:VAF:C:PS	1|0:17:66:29:0.439:P:25
contig_935	53146	.	A	C	18	PASS	.	GT:GQ:DP:AD:VAF:C:PS	1|0:18:65:29:0.446:P:25
contig_935	53280	.	GA	G	0.2	refCall	.	GT:GQ:DP:AD:VAF:C	./.:13:67:30:0.447761:DV
contig_935	53499	.	TTGTGTG	T	10.7	PASS	.	GT:GQ:DP:AD:VAF:C:PS	0|1:11:55:7:0.127273:DV:25
contig_935	53927	.	A	T	18	PASS	.	GT:GQ:DP:AD:VAF:C:PS	1|0:18:56:21:0.375:P:25
contig_935	54181	.	G	A	21	PASS	.	GT:GQ:DP:AD:VAF:C:PS	1|0:21:63:28:0.444:P:25
contig_935	54226	.	T	C	18	PASS	.	GT:GQ:DP:AD:VAF:C:PS	1|0:18:60:25:0.417:P:25
contig_935	54255	.	A	C	18	PASS	.	GT:GQ:DP:AD:VAF:C:PS	1|0:18:58:22:0.379:P:25
contig_935	54276	.	T	C	56.1	PASS	.	GT:GQ:DP:AD:VAF:C:PS	1|0:56:60:26:0.433333:DV:25
contig_935	54279	.	T	C	55.6	PASS	.	GT:GQ:DP:AD:VAF:C:PS	1|0:56:59:26:0.440678:DV:25
contig_935	54315	.	T	C	19	PASS	.	GT:GQ:DP:AD:VAF:C:PS	1|0:19:59:27:0.458:P:25
contig_935	54721	.	C	T	18	PASS	.	GT:GQ:DP:AD:VAF:C:PS	1|0:18:57:27:0.474:P:25
contig_935	54936	.	T	TCGC	14	PASS	.	GT:GQ:DP:AD:VAF:C:PS	1|0:14:58:21:0.362:P:25
contig_935	55054	.	A	C	18	PASS	.	GT:GQ:DP:AD:VAF:C:PS	1|0:18:54:22:0.407:P:25
contig_935	55103	.	T	C	21	PASS	.	GT:GQ:DP:AD:VAF:C:PS	0|1:21:57:27:0.474:P:25
contig_935	55222	.	TATATATAATTATATATATTTAAC	T	50.9	PASS	.	GT:GQ:DP:AD:VAF:C:PS	1|0:51:56:24:0.428571:DV:25
contig_935	55246	.	G	A	62.1	PASS	.	GT:GQ:DP:AD:VAF:C:PS	0|1:61:56:32:0.571429:DV:25
contig_935	55348	.	TTTTA	T	15	PASS	.	GT:GQ:DP:AD:VAF:C:PS	1|0:15:52:18:0.346:P:25
contig_935	55440	.	T	C	49.9	PASS	.	GT:GQ:DP:AD:VAF:C:PS	1|0:50:52:19:0.365385:DV:25
contig_935	55830	.	CTT	C	15	PASS	.	GT:GQ:DP:AD:VAF:C:PS	1|0:15:48:16:0.333:P:25
contig_935	55912	.	T	C	35.6	PASS	.	GT:GQ:DP:AD:VAF:C:PS	1|0:36:48:17:0.354167:DV:25
contig_935	56034	.	TCTCTCTCTCTCTCTCTC	T	6.1	PASS	.	GT:GQ:DP:AD:VAF:C:PS	0|1:6:40:7:0.175:DV:25
contig_935	56096	.	TA	T	15	PASS	.	GT:GQ:DP:AD:VAF:C:PS	1|0:15:51:18:0.353:P:25
contig_935	56346	.	AAGAT	A	13	PASS	.	GT:GQ:DP:AD:VAF:C:PS	1|0:13:52:21:0.404:P:25
contig_935	56604	.	A	T	99	PASS	.	GT:GQ:DP:AD:VAF:C:PS	1|0:99:53:23:0.433962:DV:25
contig_935	56868	.	TGAA	T	19	PASS	.	GT:GQ:DP:AD:VAF:C:PS	1|0:19:54:22:0.407:P:25
contig_935	56902	.	A	C	19	PASS	.	GT:GQ:DP:AD:VAF:C:PS	1|0:19:56:24:0.429:P:25
contig_935	57662	.	C	T	19	PASS	.	GT:GQ:DP:AD:VAF:C:PS	0|1:19:54:25:0.463:P:25
contig_935	57685	.	G	A	19	PASS	.	GT:GQ:DP:AD:VAF:C:PS	1|0:19:50:24:0.48:P:25
contig_935	57855	.	TATA	T	16	PASS	.	GT:GQ:DP:AD:VAF:C:PS	0|1:16:53:23:0.434:P:25
contig_935	58450	.	G	T	18	PASS	.	GT:GQ:DP:AD:VAF:C:PS	1|0:18:52:21:0.404:P:25
contig_935	58607	.	T	C	67.5	PASS	.	GT:GQ:DP:AD:VAF:C:PS	1|0:67:52:20:0.384615:DV:25
contig_935	58848	.	T	C	18	PASS	.	GT:GQ:DP:AD:VAF:C:PS	1|0:18:53:24:0.453:P:25
contig_935	59213	.	A	G	55.8	PASS	.	GT:GQ:DP:AD:VAF:C:PS	1|0:53:44:20:0.454545:DV:25
contig_935	59358	.	C	A	54.7	PASS	.	GT:GQ:DP:AD:VAF:C:PS	0|1:54:40:19:0.475:DV:25
contig_935	59360	.	C	A	49.2	PASS	.	GT:GQ:DP:AD:VAF:C:PS	0|1:49:45:23:0.511111:DV:25
contig_935	59584	.	A	G	18	PASS	.	GT:GQ:DP:AD:VAF:C:PS	1|0:18:42:19:0.452:P:25
contig_935	59686	.	CAT	C	17	PASS	.	GT:GQ:DP:AD:VAF:C:PS	0|1:17:44:19:0.432:P:25
contig_935	59869	.	C	T	20	PASS	.	GT:GQ:DP:AD:VAF:C:PS	1|0:20:42:22:0.524:P:25
contig_935	59959	.	CTATA	C	0.4	refCall	.	GT:GQ:DP:AD:VAF:C	./.:11:40:12:0.3:DV
contig_935	60032	.	AAAAATATATATATATATATT	A	28.6	PASS	.	GT:GQ:DP:AD:VAF:C:PS	1|0:28:37:9:0.243243:DV:25
contig_935	60035	.	A	T	16.8	PASS	.	GT:GQ:DP:AD:VAF:C:PS	0|1:16:26:15:0.576923:DV:25
contig_935	60135	.	TGTGA	T	23.5	PASS	.	GT:GQ:DP:AD:VAF:C:PS	1|0:23:52:15:0.288462:DV:25
contig_935	60612	.	C	T	21	PASS	.	GT:GQ:DP:AD:VAF:C:PS	0|1:21:50:21:0.42:P:25
contig_935	61053	.	T	C	18	PASS	.	GT:GQ:DP:AD:VAF:C:PS	1|0:18:47:25:0.532:P:25
contig_935	63581	.	T	TAA	3.1	PASS	.	GT:GQ:DP:AD:VAF:C:PS	1|0:3:31:5:0.16129:DV:25
contig_935	63779	.	AAATATATAT	A	4.8	PASS	.	GT:GQ:DP:AD:VAF:C:PS	1|0:5:32:7:0.21875:DV:25
contig_935	65317	.	G	GTT	34.4	PASS	.	GT:GQ:DP:AD:VAF:C:PS	0|1:34:54:21:0.388889:DV:25
contig_935	65318	.	C	T	52.9	PASS	.	GT:GQ:DP:AD:VAF:C:PS	0|1:52:52:24:0.461538:DV:25
contig_935	65466	.	G	A	21	PASS	.	GT:GQ:DP:AD:VAF:C:PS	0|1:21:53:23:0.434:P:25
contig_935	65588	.	C	G	18	PASS	.	GT:GQ:DP:AD:VAF:C:PS	0|1:18:53:21:0.396:P:25
contig_935	65620	.	AC	A	16	PASS	.	GT:GQ:DP:AD:VAF:C:PS	0|1:16:44:16:0.364:P:25
contig_935	65723	.	C	T	0	refCall	.	GT:GQ:DP:AD:VAF:C	0/0:22:47:10:0.212766:DV
contig_935	65747	.	AT	A	15	PASS	.	GT:GQ:DP:AD:VAF:C:PS	1|0:15:46:21:0.457:P:25
contig_935	66005	.	C	T	18	PASS	.	GT:GQ:DP:AD:VAF:C:PS	0|1:18:55:23:0.418:P:25
contig_935	66052	.	T	C	19	PASS	.	GT:GQ:DP:AD:VAF:C:PS	0|1:19:59:25:0.424:P:25
contig_935	66176	.	C	T	18	PASS	.	GT:GQ:DP:AD:VAF:C:PS	0|1:18:59:24:0.407:P:25
contig_935	67390	.	C	T	19	PASS	.	GT:GQ:DP:AD:VAF:C:PS	0|1:19:49:19:0.388:P:25
contig_935	70122	.	ATATAT	A	23.5	PASS	.	GT:GQ:DP:AD:VAF:C:PS	1|0:22:44:19:0.431818:DV:25
contig_935	70128	.	A	C	7	PASS	.	GT:GQ:DP:AD:VAF:C:PS	1|0:6:45:27:0.6:DV:25
contig_935	70215	.	T	TTA	17	PASS	.	GT:GQ:DP:AD:VAF:C:PS	0|1:17:49:13:0.265306:DV:25
contig_935	73147	.	CAG	C	44.2	PASS	.	GT:GQ:DP:AD:VAF:C:PS	0|1:44:48:18:0.375:DV:25
contig_935	73287	.	TATATATATATATATA	T	0.2	refCall	.	GT:GQ:DP:AD:VAF:C	./.:13:35:14:0.4:DV
contig_935	73311	.	T	C	25.2	PASS	.	GT:GQ:DP:AD:VAF:C	1/1:21:43:32:0.744186:DV
contig_935	73993	.	C	T	41.2	PASS	.	GT:GQ:DP:AD:VAF:C:PS	0|1:41:65:24:0.369231:DV:25
contig_935	74055	.	A	G	16	PASS	.	GT:GQ:DP:AD:VAF:C:PS	0|1:16:66:23:0.348:P:25
contig_935	74208	.	T	C	45.2	PASS	.	GT:GQ:DP:AD:VAF:C:PS	0|1:45:62:16:0.258065:DV:25
contig_935	74452	.	T	C	53.9	PASS	.	GT:GQ:DP:AD:VAF:C:PS	0|1:54:61:18:0.295082:DV:25
contig_935	74574	.	T	C	35.8	PASS	.	GT:GQ:DP:AD:VAF:C:PS	0|1:36:61:17:0.278689:DV:25
contig_935	74763	.	A	G	25.2	PASS	.	GT:GQ:DP:AD:VAF:C:PS	0|1:25:62:17:0.274194:DV:25
contig_935	74959	.	G	A	21	PASS	.	GT:GQ:DP:AD:VAF:C:PS	0|1:21:66:26:0.394:P:25
contig_935	74983	.	C	T	19	PASS	.	GT:GQ:DP:AD:VAF:C:PS	0|1:19:65:24:0.369:P:25
contig_935	75521	.	T	TA	23.8	PASS	.	GT:GQ:DP:AD:VAF:C:PS	0|1:24:58:16:0.275862:DV:25
contig_935	76045	.	AT	A	47.6	PASS	.	GT:GQ:DP:AD:VAF:C:PS	1|0:38:56:27:0.482143:DV:25
contig_935	76049	.	TG	T	26.5	PASS	.	GT:GQ:DP:AD:VAF:C:PS	0|1:8:56:26:0.464286:DV:25
contig_935	76441	.	C	T	21	PASS	.	GT:GQ:DP:AD:VAF:C:PS	0|1:21:56:24:0.429:P:25
contig_935	76983	.	A	G	21	PASS	.	GT:GQ:DP:AD:VAF:C:PS	1|0:21:60:30:0.5:P:25
contig_935	78055	.	A	G	19	PASS	.	GT:GQ:DP:AD:VAF:C:PS	0|1:19:50:22:0.44:P:25
contig_935	78460	.	AAT	A	11	PASS	.	GT:GQ:DP:AD:VAF:C:PS	1|0:11:56:20:0.357:P:25
contig_935	78488	.	CTT	C	40.8	PASS	.	GT:GQ:DP:AD:VAF:C:PS	1|0:41:55:22:0.4:DV:25
contig_935	78520	.	TA	T	9.3	PASS	.	GT:GQ:DP:AD:VAF:C:PS	1|0:9:50:13:0.26:DV:25
contig_935	78554	.	G	A	19	PASS	.	GT:GQ:DP:AD:VAF:C:PS	1|0:19:56:22:0.393:P:25
contig_935	78595	.	GCA	G	39.1	PASS	.	GT:GQ:DP:AD:VAF:C:PS	1|0:39:57:21:0.368421:DV:25
contig_935	78628	.	G	A	19	PASS	.	GT:GQ:DP:AD:VAF:C:PS	1|0:19:49:21:0.429:P:25
contig_935	78847	.	C	T	56.4	PASS	.	GT:GQ:DP:AD:VAF:C:PS	1|0:56:62:22:0.354839:DV:25
contig_935	79387	.	A	AT	23.9	PASS	.	GT:GQ:DP:AD:VAF:C:PS	1|0:24:72:20:0.277778:DV:25
contig_935	79410	.	G	C	17	PASS	.	GT:GQ:DP:AD:VAF:C:PS	0|1:17:68:36:0.529:P:25
contig_935	79423	.	G	A	18	PASS	.	GT:GQ:DP:AD:VAF:C:PS	1|0:18:69:30:0.435:P:25
contig_935	79481	.	GA	G	20	PASS	.	GT:GQ:DP:AD:VAF:C:PS	0|1:20:67:35:0.522:P:25
contig_935	79682	.	G	A	35.9	PASS	.	GT:GQ:DP:AD:VAF:C:PS	1|0:36:65:28:0.430769:DV:25
contig_935	79683	.	C	T	44	PASS	.	GT:GQ:DP:AD:VAF:C:PS	1|0:44:66:29:0.439394:DV:25
contig_935	80582	.	T	G	65.3	PASS	.	GT:GQ:DP:AD:VAF:C:PS	1|0:65:60:27:0.45:DV:25
contig_935	80916	.	G	A	19	PASS	.	GT:GQ:DP:AD:VAF:C:PS	1|0:19:63:26:0.413:P:25
contig_935	81472	.	A	G	58.9	PASS	.	GT:GQ:DP:AD:VAF:C:PS	1|0:58:60:21:0.35:DV:25
contig_935	82169	.	C	T	45.4	PASS	.	GT:GQ:DP:AD:VAF:C:PS	1|0:45:40:12:0.3:DV:25
contig_935	83000	.	T	C	17.2	PASS	.	GT:GQ:DP:AD:VAF:C:PS	0|1:13:39:21:0.538462:DV:25
contig_935	83002	.	C	T	2.4	refCall	.	GT:GQ:DP:AD:VAF:C	./.:4:38:11:0.289474:DV
contig_935	83007	.	G	A	2.5	refCall	.	GT:GQ:DP:AD:VAF:C	./.:4:37:11:0.297297:DV
contig_935	83013	.	AT	A	3.4	refCall	.	GT:GQ:DP:AD:VAF:C	./.:3:39:24:0.615385:DV
contig_935	83018	.	T	C	0.2	refCall	.	GT:GQ:DP:AD:VAF:C	./.:14:39:8:0.205128:DV
contig_935	83024	.	TAGACGTG	T	0.3	refCall	.	GT:GQ:DP:AD:VAF:C	./.:12:40:8:0.2:DV
contig_935	83037	.	T	C	0.2	refCall	.	GT:GQ:DP:AD:VAF:C	./.:14:41:6:0.146341:DV
contig_935	83044	.	A	G	0.1	refCall	.	GT:GQ:DP:AD:VAF:C	./.:16:36:6:0.166667:DV
contig_935	83047	.	T	G	0.1	refCall	.	GT:GQ:DP:AD:VAF:C	./.:15:36:6:0.166667:DV
contig_935	83052	.	A	G	0.2	refCall	.	GT:GQ:DP:AD:VAF:C	./.:14:36:8:0.222222:DV
contig_935	83088	.	A	G	11.5	PASS	.	GT:GQ:DP:AD:VAF:C:PS	1|0:12:42:12:0.285714:DV:25
contig_935	83627	.	A	G	52.2	PASS	.	GT:GQ:DP:AD:VAF:C:PS	1|0:52:41:10:0.243902:DV:25
contig_935	84183	.	C	CCGA	35.5	PASS	.	GT:GQ:DP:AD:VAF:C:PS	1|0:36:48:12:0.25:DV:25
contig_935	84513	.	G	A	16	PASS	.	GT:GQ:DP:AD:VAF:C:PS	1|0:16:46:16:0.348:P:25
contig_935	84735	.	GTGATTAATTATAT	G	53.7	PASS	.	GT:GQ:DP:AD:VAF:C:PS	1|0:54:47:15:0.319149:DV:25
contig_935	86019	.	A	G	17	PASS	.	GT:GQ:DP:AD:VAF:C:PS	1|0:17:45:17:0.378:P:25
contig_935	86039	.	T	C	54.2	PASS	.	GT:GQ:DP:AD:VAF:C:PS	1|0:54:44:15:0.340909:DV:25
contig_935	86337	.	CTT	C	18	PASS	.	GT:GQ:DP:AD:VAF:C:PS	1|0:18:41:14:0.341:P:25
contig_935	86685	.	C	G	41.9	PASS	.	GT:GQ:DP:AD:VAF:C:PS	1|0:42:35:10:0.285714:DV:25
contig_935	87256	.	T	C	19	PASS	.	GT:GQ:DP:AD:VAF:C:PS	0|1:19:45:23:0.511:P:25
contig_935	87478	.	A	G	17	PASS	.	GT:GQ:DP:AD:VAF:C:PS	0|1:17:49:22:0.449:P:25
contig_935	87724	.	T	C	20	PASS	.	GT:GQ:DP:AD:VAF:C:PS	0|1:20:50:22:0.44:P:25
contig_935	88079	.	G	A	61.6	PASS	.	GT:GQ:DP:AD:VAF:C:PS	0|1:61:52:23:0.442308:DV:25
contig_935	89227	.	AAT	A	13.9	PASS	.	GT:GQ:DP:AD:VAF:C:PS	0|1:14:48:13:0.270833:DV:25
contig_935	89548	.	G	T	29.2	PASS	.	GT:GQ:DP:AD:VAF:C	0/1:28:49:16:0.326531:DV
contig_935	89549	.	A	G	35.5	PASS	.	GT:GQ:DP:AD:VAF:C:PS	1|0:34:46:15:0.326087:DV:25
contig_935	89625	.	A	G	20	PASS	.	GT:GQ:DP:AD:VAF:C:PS	0|1:20:48:27:0.562:P:25
contig_935	90534	.	TGA	T	12	PASS	.	GT:GQ:DP:AD:VAF:C	1/1:12:35:20:0.571:P
contig_935	91200	.	A	G	0	refCall	.	GT:GQ:DP:AD:VAF:C	0/0:28:32:6:0.1875:DV
contig_935	91475	.	A	C	0	refCall	.	GT:GQ:DP:AD:VAF:C	0/0:20:30:4:0.133333:DV
contig_935	91478	.	T	A	0.1	refCall	.	GT:GQ:DP:AD:VAF:C	./.:16:30:0:0:DV
contig_935	91518	.	A	C	0	refCall	.	GT:GQ:DP:AD:VAF:C	0/0:27:25:4:0.16:DV
contig_935	91524	.	A	G	0	refCall	.	GT:GQ:DP:AD:VAF:C	0/0:27:22:4:0.181818:DV
contig_935	91606	.	T	C	0.3	refCall	.	GT:GQ:DP:AD:VAF:C	./.:12:27:5:0.185185:DV
contig_935	91657	.	T	C	0.2	refCall	.	GT:GQ:DP:AD:VAF:C	./.:13:29:7:0.241379:DV
contig_935	91658	.	G	A	1	refCall	.	GT:GQ:DP:AD:VAF:C	./.:7:29:8:0.275862:DV
contig_935	91669	.	A	G	1.1	refCall	.	GT:GQ:DP:AD:VAF:C	./.:7:29:10:0.344828:DV
contig_935	91713	.	G	A	0.4	refCall	.	GT:GQ:DP:AD:VAF:C	./.:10:30:5:0.166667:DV
contig_935	91743	.	C	T	1.6	refCall	.	GT:GQ:DP:AD:VAF:C	./.:5:30:5:0.166667:DV
contig_935	91848	.	A	G	1.8	refCall	.	GT:GQ:DP:AD:VAF:C	./.:5:28:5:0.178571:DV
contig_935	91917	.	A	C	0.8	refCall	.	GT:GQ:DP:AD:VAF:C	./.:8:28:4:0.142857:DV
contig_935	92402	.	GTATATATA	G	7.7	PASS	.	GT:GQ:DP:AD:VAF:C	1/1:3:19:6:0.315789:DV
contig_935	94696	.	ATC	A	0.7	refCall	.	GT:GQ:DP:AD:VAF:C	./.:8:24:7:0.291667:DV
contig_935	96473	.	A	T	18	PASS	.	GT:GQ:DP:AD:VAF:C:PS	1|0:18:44:19:0.432:P:96472
contig_935	97331	.	GCTCT	G,GCT	26.3	PASS	.	GT:GQ:DP:AD:VAF:C:PS	1|0:3:45:14,7:0.311111,0.155556:DV:96472
contig_935	97590	.	A	G	18	PASS	.	GT:GQ:DP:AD:VAF:C:PS	0|1:18:43:18:0.419:P:96472
contig_935	98723	.	AAT	A	57.4	PASS	.	GT:GQ:DP:AD:VAF:C:PS	0|1:45:40:20:0.5:DV:96472
contig_935	100159	.	C	T	45.4	PASS	.	GT:GQ:DP:AD:VAF:C:PS	1|0:45:48:14:0.291667:DV:96472
contig_935	100215	.	T	C	70.2	PASS	.	GT:GQ:DP:AD:VAF:C:PS	1|0:69:63:21:0.333333:DV:96472
contig_935	102051	.	TA	T	0.2	refCall	.	GT:GQ:DP:AD:VAF:C	./.:14:63:14:0.222222:DV
contig_935	102195	.	G	GA	16.7	PASS	.	GT:GQ:DP:AD:VAF:C:PS	1|0:12:64:18:0.28125:DV:96472
contig_935	102197	.	AG	A	18.5	PASS	.	GT:GQ:DP:AD:VAF:C:PS	0|1:18:58:23:0.396552:DV:96472
contig_935	102382	.	A	C	34.8	PASS	.	GT:GQ:DP:AD:VAF:C:PS	0|1:35:63:23:0.365079:DV:96472
contig_935	102716	.	T	C	18	PASS	.	GT:GQ:DP:AD:VAF:C:PS	1|0:18:68:33:0.485:P:96472
contig_935	102981	.	CT	C	8.5	PASS	.	GT:GQ:DP:AD:VAF:C:PS	0|1:9:65:17:0.261538:DV:96472
contig_935	103198	.	TC	T	10.6	PASS	.	GT:GQ:DP:AD:VAF:C:PS	1|0:10:60:21:0.35:DV:96472
contig_935	103201	.	CT	C	5.7	PASS	.	GT:GQ:DP:AD:VAF:C:PS	0|1:6:49:16:0.326531:DV:96472
contig_935	103547	.	T	C	20	PASS	.	GT:GQ:DP:AD:VAF:C:PS	0|1:20:58:28:0.483:P:96472
contig_935	103632	.	GTATATATGTATATA	G	0.1	refCall	.	GT:GQ:DP:AD:VAF:C	./.:15:60:12:0.2:DV
contig_935	104548	.	CTA	C	18	PASS	.	GT:GQ:DP:AD:VAF:C:PS	1|0:18:52:20:0.385:P:96472
contig_935	104806	.	TAC	T	16	PASS	.	GT:GQ:DP:AD:VAF:C:PS	0|1:16:54:25:0.463:P:96472
contig_935	105174	.	T	C	20	PASS	.	GT:GQ:DP:AD:VAF:C:PS	1|0:20:57:23:0.404:P:96472
contig_935	105545	.	CA	C	18	PASS	.	GT:GQ:DP:AD:VAF:C:PS	0|1:18:61:31:0.508:P:96472
contig_935	105630	.	TCA	T	11	PASS	.	GT:GQ:DP:AD:VAF:C:PS	1|0:11:60:21:0.35:P:96472
contig_935	105749	.	ACTT	A	11	PASS	.	GT:GQ:DP:AD:VAF:C:PS	1|0:11:58:20:0.345:P:96472
contig_935	105786	.	C	A	20	PASS	.	GT:GQ:DP:AD:VAF:C:PS	1|0:20:60:26:0.433:P:96472
contig_935	105984	.	T	G	60.9	PASS	.	GT:GQ:DP:AD:VAF:C:PS	1|0:61:59:22:0.372881:DV:96472
contig_935	105988	.	T	C	62.2	PASS	.	GT:GQ:DP:AD:VAF:C:PS	1|0:61:62:24:0.387097:DV:96472
contig_935	106121	.	G	A	54	PASS	.	GT:GQ:DP:AD:VAF:C:PS	1|0:54:58:23:0.396552:DV:96472
contig_935	106132	.	A	T	22.6	PASS	.	GT:GQ:DP:AD:VAF:C:PS	1|0:23:45:9:0.2:DV:96472
contig_935	106164	.	G	A	18	PASS	.	GT:GQ:DP:AD:VAF:C:PS	1|0:18:59:24:0.407:P:96472
contig_935	106195	.	A	G	18	PASS	.	GT:GQ:DP:AD:VAF:C:PS	1|0:18:60:22:0.367:P:96472
contig_935	106340	.	A	G	69.2	PASS	.	GT:GQ:DP:AD:VAF:C:PS	1|0:69:60:23:0.383333:DV:96472
contig_935	106414	.	T	A	26	PASS	.	GT:GQ:DP:AD:VAF:C:PS	1|0:26:56:11:0.196429:DV:96472
contig_935	106415	.	T	A	36.3	PASS	.	GT:GQ:DP:AD:VAF:C:PS	1|0:36:54:16:0.296296:DV:96472
contig_935	107048	.	A	G	0.3	refCall	.	GT:GQ:DP:AD:VAF:C	./.:12:44:12:0.272727:DV
contig_935	107054	.	G	A	28.3	PASS	.	GT:GQ:DP:AD:VAF:C	1/1:26:49:20:0.408163:DV
contig_935	108651	.	AGAGAGAGAGAGAGAGAG	A	0.9	refCall	.	GT:GQ:DP:AD:VAF:C	./.:7:49:9:0.183673:DV
contig_935	109810	.	G	T	18	PASS	.	GT:GQ:DP:AD:VAF:C:PS	1|0:18:58:23:0.397:P:96472
contig_935	109960	.	T	G	17	PASS	.	GT:GQ:DP:AD:VAF:C:PS	0|1:17:53:25:0.472:P:96472
contig_935	110133	.	A	G	58.5	PASS	.	GT:GQ:DP:AD:VAF:C:PS	0|1:58:49:20:0.408163:DV:96472
contig_935	110521	.	A	G	0	refCall	.	GT:GQ:DP:AD:VAF:C	0/0:23:33:8:0.242424:DV
contig_935	110722	.	TCACACACACACACACACACACACAC	T	36.8	PASS	.	GT:GQ:DP:AD:VAF:C:PS	0|1:37:52:13:0.25:DV:96472
contig_935	111309	.	CTATATATATATA	C	55.9	PASS	.	GT:GQ:DP:AD:VAF:C:PS	0|1:55:47:21:0.446809:DV:96472
contig_935	111334	.	T	TAC	24.6	PASS	.	GT:GQ:DP:AD:VAF:C:PS	1|0:24:50:12:0.24:DV:96472
contig_935	111497	.	G	GGTTCA	49.9	PASS	.	GT:GQ:DP:AD:VAF:C:PS	1|0:48:50:15:0.3:DV:96472
contig_935	111510	.	C	T	45.2	PASS	.	GT:GQ:DP:AD:VAF:C:PS	1|0:45:49:21:0.428571:DV:96472
contig_935	111545	.	A	G	21	PASS	.	GT:GQ:DP:AD:VAF:C:PS	0|1:21:51:26:0.51:P:96472
contig_935	111578	.	AT	A	21.1	PASS	.	GT:GQ:DP:AD:VAF:C:PS	0|1:15:54:22:0.407407:DV:96472
contig_935	111583	.	TG	T	24.9	PASS	.	GT:GQ:DP:AD:VAF:C:PS	1|0:11:53:22:0.415094:DV:96472
contig_935	111594	.	A	AT	12	PASS	.	GT:GQ:DP:AD:VAF:C:PS	0|1:12:53:19:0.358:P:96472
contig_935	111634	.	C	T	20	PASS	.	GT:GQ:DP:AD:VAF:C:PS	0|1:20:44:17:0.386:P:96472
contig_935	111648	.	G	C	18	PASS	.	GT:GQ:DP:AD:VAF:C:PS	1|0:18:48:23:0.479:P:96472
contig_935	111804	.	A	T	18	PASS	.	GT:GQ:DP:AD:VAF:C:PS	1|0:18:52:26:0.5:P:96472
contig_935	111937	.	T	C	67.5	PASS	.	GT:GQ:DP:AD:VAF:C:PS	1|0:67:52:25:0.480769:DV:96472
contig_935	112302	.	G	A	58.4	PASS	.	GT:GQ:DP:AD:VAF:C:PS	1|0:58:46:19:0.413043:DV:96472
contig_935	114172	.	ATATTAGC	A	13	PASS	.	GT:GQ:DP:AD:VAF:C:PS	0|1:13:57:29:0.509:P:96472
contig_935	114250	.	A	G	59.2	PASS	.	GT:GQ:DP:AD:VAF:C:PS	0|1:59:56:27:0.482143:DV:96472
contig_935	114252	.	G	T	99	PASS	.	GT:GQ:DP:AD:VAF:C:PS	1|0:99:55:24:0.436364:DV:96472
contig_935	114635	.	CTT	C	20	PASS	.	GT:GQ:DP:AD:VAF:C:PS	0|1:20:54:30:0.556:P:96472
contig_935	115051	.	CT	CTT,C	14	PASS	.	GT:GQ:DP:AD:VAF:C:PS	2|1:3:44:7,15:0.159091,0.340909:DV:96472
contig_935	115184	.	T	A	16	PASS	.	GT:GQ:DP:AD:VAF:C:PS	0|1:16:44:18:0.409:P:96472
contig_935	115427	.	C	T	19	PASS	.	GT:GQ:DP:AD:VAF:C:PS	0|1:19:46:18:0.391:P:96472
contig_935	115595	.	TTC	T	47	PASS	.	GT:GQ:DP:AD:VAF:C:PS	0|1:45:56:19:0.339286:DV:96472
contig_935	115924	.	T	C	20	PASS	.	GT:GQ:DP:AD:VAF:C:PS	0|1:20:61:24:0.393:P:96472
contig_935	116457	.	G	A	22	PASS	.	GT:GQ:DP:AD:VAF:C:PS	0|1:22:59:27:0.458:P:96472
contig_935	116867	.	C	A	20	PASS	.	GT:GQ:DP:AD:VAF:C:PS	1|0:20:60:26:0.433:P:96472
contig_935	117873	.	TTA	T	17	PASS	.	GT:GQ:DP:AD:VAF:C:PS	0|1:17:59:24:0.407:P:96472
contig_935	119765	.	T	C	17	PASS	.	GT:GQ:DP:AD:VAF:C:PS	1|0:17:69:28:0.406:P:96472
contig_935	120674	.	A	G	20	PASS	.	GT:GQ:DP:AD:VAF:C:PS	1|0:20:73:31:0.425:P:96472
contig_935	120957	.	A	C	21	PASS	.	GT:GQ:DP:AD:VAF:C:PS	1|0:21:61:27:0.443:P:96472
contig_935	122633	.	T	C	19	PASS	.	GT:GQ:DP:AD:VAF:C:PS	0|1:19:63:26:0.413:P:96472
contig_935	123167	.	T	C	51.1	PASS	.	GT:GQ:DP:AD:VAF:C:PS	1|0:49:58:28:0.482759:DV:96472
contig_935	123322	.	A	C	16	PASS	.	GT:GQ:DP:AD:VAF:C:PS	0|1:16:54:24:0.444:P:96472
contig_935	123487	.	T	C	19	PASS	.	GT:GQ:DP:AD:VAF:C:PS	0|1:19:55:26:0.473:P:96472
contig_935	125012	.	T	C	19	PASS	.	GT:GQ:DP:AD:VAF:C:PS	0|1:19:51:27:0.529:P:96472
contig_935	126141	.	G	T	20	PASS	.	GT:GQ:DP:AD:VAF:C:PS	0|1:20:68:31:0.456:P:96472
contig_935	126696	.	C	A	17	PASS	.	GT:GQ:DP:AD:VAF:C:PS	0|1:17:56:21:0.375:P:96472
contig_935	126930	.	TTATATA	T	4.7	PASS	.	GT:GQ:DP:AD:VAF:C:PS	1|0:5:61:21:0.344262:DV:96472
contig_935	127557	.	C	T	21	PASS	.	GT:GQ:DP:AD:VAF:C:PS	1|0:21:64:31:0.484:P:96472
contig_935	128304	.	AATAT	A	19.2	PASS	.	GT:GQ:DP:AD:VAF:C:PS	0|1:19:51:7:0.137255:DV:96472
contig_935	128925	.	TA	T	10.4	PASS	.	GT:GQ:DP:AD:VAF:C:PS	0|1:10:56:16:0.285714:DV:96472
contig_935	129677	.	T	C	19	PASS	.	GT:GQ:DP:AD:VAF:C:PS	1|0:19:58:25:0.431:P:96472
contig_935	129888	.	CTATATATATATATATATA	C	10.6	PASS	.	GT:GQ:DP:AD:VAF:C:PS	0|1:11:42:9:0.214286:DV:96472
contig_935	131088	.	GT	G	13.4	PASS	.	GT:GQ:DP:AD:VAF:C	1/1:9:54:16:0.296296:DV
contig_935	132706	.	T	C	19	PASS	.	GT:GQ:DP:AD:VAF:C:PS	0|1:19:48:21:0.438:P:96472
contig_935	132890	.	T	C	21	PASS	.	GT:GQ:DP:AD:VAF:C:PS	0|1:21:44:17:0.386:P:96472
contig_935	133219	.	A	T	13.7	PASS	.	GT:GQ:DP:AD:VAF:C:PS	0|1:14:42:16:0.380952:DV:96472
contig_935	133661	.	C	T	20	PASS	.	GT:GQ:DP:AD:VAF:C:PS	1|0:20:45:23:0.511:P:96472
contig_935	134083	.	A	G	18	PASS	.	GT:GQ:DP:AD:VAF:C:PS	1|0:18:52:20:0.385:P:96472
contig_935	134386	.	T	C	17	PASS	.	GT:GQ:DP:AD:VAF:C:PS	1|0:17:48:20:0.417:P:96472
contig_935	134951	.	T	C	20	PASS	.	GT:GQ:DP:AD:VAF:C:PS	0|1:20:50:25:0.5:P:96472
contig_935	135156	.	AATATAT	A	33.8	PASS	.	GT:GQ:DP:AD:VAF:C:PS	0|1:34:43:10:0.232558:DV:96472
contig_935	135605	.	TGG	T	16.4	PASS	.	GT:GQ:DP:AD:VAF:C:PS	1|0:15:46:21:0.456522:DV:96472
contig_935	135812	.	T	C	18	PASS	.	GT:GQ:DP:AD:VAF:C:PS	0|1:18:47:18:0.383:P:96472
contig_935	136920	.	C	T	20	PASS	.	GT:GQ:DP:AD:VAF:C:PS	0|1:20:42:19:0.452:P:96472
contig_935	137102	.	A	G	17	PASS	.	GT:GQ:DP:AD:VAF:C:PS	1|0:17:46:21:0.457:P:96472
contig_935	137273	.	GACGGAATTAGTTATTTT	G	49.1	PASS	.	GT:GQ:DP:AD:VAF:C:PS	0|1:49:48:19:0.395833:DV:96472
contig_935	137302	.	T	C	21	PASS	.	GT:GQ:DP:AD:VAF:C:PS	0|1:21:48:22:0.458:P:96472
contig_935	137570	.	T	C	21	PASS	.	GT:GQ:DP:AD:VAF:C:PS	0|1:21:46:23:0.5:P:96472
contig_935	137619	.	G	A	20	PASS	.	GT:GQ:DP:AD:VAF:C:PS	1|0:20:49:24:0.49:P:96472
contig_935	137785	.	T	C	6.4	PASS	.	GT:GQ:DP:AD:VAF:C:PS	0|1:6:16:6:0.375:DV:96472
contig_935	137786	.	T	C	3.6	PASS	.	GT:GQ:DP:AD:VAF:C:PS	0|1:4:36:11:0.305556:DV:96472
contig_935	138128	.	T	C	18	PASS	.	GT:GQ:DP:AD:VAF:C:PS	1|0:18:45:20:0.444:P:96472
contig_935	138158	.	T	C	19	PASS	.	GT:GQ:DP:AD:VAF:C:PS	0|1:19:44:19:0.432:P:96472
contig_935	138296	.	T	TA	15	PASS	.	GT:GQ:DP:AD:VAF:C:PS	0|1:15:47:12:0.255:P:96472
contig_935	138323	.	GAA	G	46.6	PASS	.	GT:GQ:DP:AD:VAF:C:PS	1|0:45:43:18:0.418605:DV:96472
contig_935	138364	.	T	C	20	PASS	.	GT:GQ:DP:AD:VAF:C:PS	1|0:20:46:22:0.478:P:96472
contig_935	138424	.	C	T	17	PASS	.	GT:GQ:DP:AD:VAF:C:PS	1|0:17:46:22:0.478:P:96472
contig_935	138479	.	G	A	18	PASS	.	GT:GQ:DP:AD:VAF:C:PS	1|0:18:42:19:0.452:P:138478
contig_935	138511	.	T	TA	60.3	PASS	.	GT:GQ:DP:AD:VAF:C:PS	0|1:54:43:21:0.488372:DV:138510
contig_935	138513	.	T	TG	44.4	PASS	.	GT:GQ:DP:AD:VAF:C:PS	1|0:44:44:17:0.386364:DV:138510
contig_935	138620	.	C	T	18	PASS	.	GT:GQ:DP:AD:VAF:C:PS	1|0:18:40:18:0.45:P:138619
contig_935	138714	.	G	A	35	PASS	.	GT:GQ:DP:AD:VAF:C:PS	1|0:35:39:16:0.410256:DV:138713
contig_935	139053	.	T	C	41.2	PASS	.	GT:GQ:DP:AD:VAF:C:PS	0|1:40:46:22:0.478261:DV:139052
contig_935	139054	.	ACC	A	43.6	PASS	.	GT:GQ:DP:AD:VAF:C:PS	1|0:43:46:16:0.347826:DV:139052
contig_935	139095	.	G	A	57.9	PASS	.	GT:GQ:DP:AD:VAF:C:PS	1|0:52:45:19:0.422222:DV:139052
contig_935	139138	.	T	A	20	PASS	.	GT:GQ:DP:AD:VAF:C:PS	0|1:20:45:20:0.444:P:139052
contig_935	139242	.	A	G	18	PASS	.	GT:GQ:DP:AD:VAF:C:PS	1|0:18:45:19:0.422:P:139052
contig_935	140381	.	T	C	18	PASS	.	GT:GQ:DP:AD:VAF:C:PS	1|0:18:49:21:0.429:P:139052
contig_935	140709	.	A	G	20	PASS	.	GT:GQ:DP:AD:VAF:C:PS	1|0:20:51:20:0.392:P:139052
contig_935	140769	.	A	C	44.8	PASS	.	GT:GQ:DP:AD:VAF:C:PS	1|0:45:50:18:0.36:DV:139052
contig_935	140937	.	G	A	21	PASS	.	GT:GQ:DP:AD:VAF:C:PS	1|0:21:50:22:0.44:P:139052
contig_935	141266	.	AT	A	0	refCall	.	GT:GQ:DP:AD:VAF:C	0/0:21:56:16:0.285714:DV
contig_935	141927	.	A	G	18	PASS	.	GT:GQ:DP:AD:VAF:C:PS	1|0:18:53:20:0.377:P:139052
contig_935	141969	.	G	A	16	PASS	.	GT:GQ:DP:AD:VAF:C:PS	1|0:16:52:22:0.423:P:139052
contig_935	143287	.	TACACACACACACACACACACACACAC	T	23.4	PASS	.	GT:GQ:DP:AD:VAF:C:PS	1|0:23:45:11:0.244444:DV:139052
contig_935	143291	.	C	T	0	refCall	.	GT:GQ:DP:AD:VAF:C	0/0:25:32:8:0.25:DV
contig_935	143404	.	T	C	18	PASS	.	GT:GQ:DP:AD:VAF:C:PS	0|1:18:56:26:0.464:P:139052
contig_935	143558	.	T	C	19	PASS	.	GT:GQ:DP:AD:VAF:C:PS	1|0:19:54:24:0.444:P:139052
contig_935	143713	.	T	C	19	PASS	.	GT:GQ:DP:AD:VAF:C:PS	0|1:19:56:25:0.446:P:139052
contig_935	143904	.	C	T	19	PASS	.	GT:GQ:DP:AD:VAF:C:PS	0|1:19:55:26:0.473:P:139052
contig_935	144162	.	T	A	19	PASS	.	GT:GQ:DP:AD:VAF:C:PS	0|1:19:59:25:0.424:P:139052
contig_935	145246	.	AAGAGAGAG	A	11.5	PASS	.	GT:GQ:DP:AD:VAF:C:PS	0|1:12:45:6:0.133333:DV:139052
contig_935	145945	.	G	T	54	PASS	.	GT:GQ:DP:AD:VAF:C:PS	1|0:53:44:20:0.454545:DV:139052
contig_935	145947	.	T	C	48.1	PASS	.	GT:GQ:DP:AD:VAF:C:PS	1|0:47:47:21:0.446809:DV:139052
contig_935	145984	.	T	C	17	PASS	.	GT:GQ:DP:AD:VAF:C:PS	1|0:17:46:20:0.435:P:139052
contig_935	145999	.	T	C	57	PASS	.	GT:GQ:DP:AD:VAF:C:PS	1|0:56:46:21:0.456522:DV:139052
contig_935	146140	.	T	C	53.3	PASS	.	GT:GQ:DP:AD:VAF:C:PS	1|0:53:48:20:0.416667:DV:139052
contig_935	146179	.	T	G	17	PASS	.	GT:GQ:DP:AD:VAF:C:PS	1|0:17:44:20:0.455:P:139052
contig_935	147496	.	G	A	23	PASS	.	GT:GQ:DP:AD:VAF:C:PS	0|1:23:58:25:0.431:P:139052
contig_935	148463	.	T	C	69.2	PASS	.	GT:GQ:DP:AD:VAF:C:PS	1|0:69:58:27:0.465517:DV:139052
contig_935	148702	.	TC	T	4.4	PASS	.	GT:GQ:DP:AD:VAF:C:PS	1|0:4:41:10:0.243902:DV:139052
contig_935	149657	.	T	C	20	PASS	.	GT:GQ:DP:AD:VAF:C:PS	1|0:20:51:26:0.51:P:139052
contig_935	149955	.	GATAT	G	14	PASS	.	GT:GQ:DP:AD:VAF:C:PS	0|1:14:48:25:0.521:P:139052
contig_935	151415	.	T	C	52.8	PASS	.	GT:GQ:DP:AD:VAF:C:PS	1|0:53:54:20:0.37037:DV:139052
contig_935	151908	.	T	G	17	PASS	.	GT:GQ:DP:AD:VAF:C:PS	1|0:17:59:22:0.373:P:139052
contig_935	151963	.	T	C	37.5	PASS	.	GT:GQ:DP:AD:VAF:C:PS	1|0:37:57:21:0.368421:DV:139052
contig_935	151964	.	TA	T	43.8	PASS	.	GT:GQ:DP:AD:VAF:C:PS	0|1:28:55:32:0.581818:DV:139052
contig_935	152259	.	T	C	18	PASS	.	GT:GQ:DP:AD:VAF:C:PS	1|0:18:54:20:0.37:P:139052
contig_935	152305	.	C	T	19	PASS	.	GT:GQ:DP:AD:VAF:C:PS	1|0:19:53:21:0.396226:DV:139052
contig_935	152306	.	C	T	16	PASS	.	GT:GQ:DP:AD:VAF:C:PS	1|0:16:53:20:0.377358:DV:139052
contig_935	153807	.	C	T	20	PASS	.	GT:GQ:DP:AD:VAF:C:PS	1|0:20:61:27:0.443:P:139052
contig_935	155297	.	A	G	50.4	PASS	.	GT:GQ:DP:AD:VAF:C:PS	0|1:50:67:32:0.477612:DV:139052
contig_935	155300	.	AATT	A	12	PASS	.	GT:GQ:DP:AD:VAF:C:PS	0|1:12:67:32:0.478:P:139052
contig_935	155387	.	CG	C	20	PASS	.	GT:GQ:DP:AD:VAF:C:PS	0|1:20:64:34:0.531:P:139052
contig_935	156124	.	T	C	18	PASS	.	GT:GQ:DP:AD:VAF:C:PS	1|0:18:49:23:0.469:P:139052
contig_935	156354	.	TTTA	T	3.8	PASS	.	GT:GQ:DP:AD:VAF:C:PS	0|1:4:29:14:0.482759:DV:139052
contig_935	157426	.	A	G	19	PASS	.	GT:GQ:DP:AD:VAF:C:PS	1|0:19:55:27:0.491:P:139052
contig_935	159065	.	A	G	48	PASS	.	GT:GQ:DP:AD:VAF:C:PS	0|1:48:62:22:0.354839:DV:139052
contig_935	160231	.	CATT	C	17	PASS	.	GT:GQ:DP:AD:VAF:C:PS	0|1:17:65:29:0.446:P:139052
contig_935	160612	.	C	T	18	PASS	.	GT:GQ:DP:AD:VAF:C:PS	0|1:18:69:29:0.42:P:139052
contig_935	160726	.	GAGATGT	G	15	PASS	.	GT:GQ:DP:AD:VAF:C:PS	0|1:15:68:26:0.382:P:139052
contig_935	160866	.	G	A	20	PASS	.	GT:GQ:DP:AD:VAF:C:PS	0|1:20:71:29:0.408:P:139052
contig_935	160920	.	A	AAG	15	PASS	.	GT:GQ:DP:AD:VAF:C:PS	0|1:15:69:25:0.362:P:139052
contig_935	160952	.	C	T	16	PASS	.	GT:GQ:DP:AD:VAF:C:PS	0|1:16:66:23:0.348:P:139052
contig_935	162689	.	C	T	22	PASS	.	GT:GQ:DP:AD:VAF:C:PS	1|0:22:72:35:0.486:P:139052
contig_935	162734	.	A	C	99	PASS	.	GT:GQ:DP:AD:VAF:C:PS	1|0:99:72:33:0.458333:DV:139052
contig_935	162744	.	A	G	17	PASS	.	GT:GQ:DP:AD:VAF:C:PS	1|0:17:72:32:0.444:P:139052
contig_935	162814	.	T	C	21	PASS	.	GT:GQ:DP:AD:VAF:C:PS	0|1:21:72:35:0.486:P:139052
contig_935	163340	.	TA	T	0	refCall	.	GT:GQ:DP:AD:VAF:C	0/0:23:64:9:0.140625:DV
contig_935	163353	.	T	C	61.5	PASS	.	GT:GQ:DP:AD:VAF:C:PS	0|1:61:63:26:0.412698:DV:139052
contig_935	163488	.	T	C	19	PASS	.	GT:GQ:DP:AD:VAF:C:PS	1|0:19:59:28:0.475:P:139052
contig_935	163735	.	A	G	54.7	PASS	.	GT:GQ:DP:AD:VAF:C:PS	0|1:55:60:22:0.366667:DV:139052
contig_935	164172	.	A	G	20	PASS	.	GT:GQ:DP:AD:VAF:C:PS	0|1:20:58:29:0.5:P:139052
contig_935	167862	.	C	T	57.8	PASS	.	GT:GQ:DP:AD:VAF:C:PS	1|0:58:59:23:0.38983:DV:139052
contig_935	167863	.	A	G	58.2	PASS	.	GT:GQ:DP:AD:VAF:C:PS	1|0:58:58:23:0.396552:DV:139052
contig_935	171060	.	AT	A	3.1	refCall	.	GT:GQ:DP:AD:VAF:C	./.:3:39:17:0.435897:DV
contig_935	171297	.	TTTATATATATATA	TTA,T	27.2	PASS	.	GT:GQ:DP:AD:VAF:C:PS	1|0:5:30:8,8:0.266667,0.266667:DV:139052
contig_935	172195	.	C	T	18	PASS	.	GT:GQ:DP:AD:VAF:C:PS	0|1:18:47:21:0.447:P:139052
contig_935	172482	.	T	TG	11.2	PASS	.	GT:GQ:DP:AD:VAF:C:PS	1|0:6:33:12:0.363636:DV:139052
contig_935	172490	.	A	G	6.2	PASS	.	GT:GQ:DP:AD:VAF:C	0/1:6:38:11:0.289474:DV
contig_935	172491	.	C	T	0.7	refCall	.	GT:GQ:DP:AD:VAF:C	./.:8:37:11:0.297297:DV
contig_935	172495	.	T	C	1	refCall	.	GT:GQ:DP:AD:VAF:C	./.:7:33:10:0.30303:DV
contig_935	173517	.	C	T	20	PASS	.	GT:GQ:DP:AD:VAF:C:PS	1|0:20:45:21:0.467:P:139052
contig_935	175601	.	ATCTC	A	0	refCall	.	GT:GQ:DP:AD:VAF:C	0/0:52:56:12:0.214286:DV
contig_935	178141	.	A	T	19	PASS	.	GT:GQ:DP:AD:VAF:C:PS	1|0:19:60:24:0.4:P:139052
contig_935	178873	.	G	A	17	PASS	.	GT:GQ:DP:AD:VAF:C:PS	1|0:17:57:19:0.333:P:139052
contig_935	179169	.	A	C	52	PASS	.	GT:GQ:DP:AD:VAF:C:PS	1|0:52:53:19:0.358491:DV:139052
contig_935	179869	.	C	CA	12	PASS	.	GT:GQ:DP:AD:VAF:C:PS	1|0:12:52:20:0.385:P:139052
contig_935	180045	.	G	A	16	PASS	.	GT:GQ:DP:AD:VAF:C:PS	1|0:16:51:19:0.373:P:139052
contig_935	180063	.	C	T	16	PASS	.	GT:GQ:DP:AD:VAF:C:PS	1|0:16:53:20:0.377:P:139052
contig_935	180085	.	G	A	19	PASS	.	GT:GQ:DP:AD:VAF:C:PS	1|0:19:51:20:0.392:P:139052
contig_935	180118	.	G	A	18	PASS	.	GT:GQ:DP:AD:VAF:C:PS	1|0:18:50:21:0.42:P:139052
contig_935	180149	.	C	A	20	PASS	.	GT:GQ:DP:AD:VAF:C:PS	1|0:20:56:22:0.393:P:139052
contig_935	180208	.	C	T	32.8	PASS	.	GT:GQ:DP:AD:VAF:C:PS	1|0:32:59:26:0.440678:DV:139052
contig_935	180216	.	C	T	40.5	PASS	.	GT:GQ:DP:AD:VAF:C:PS	1|0:39:60:26:0.433333:DV:139052
contig_935	180256	.	G	A	49.9	PASS	.	GT:GQ:DP:AD:VAF:C:PS	0|1:48:47:20:0.425532:DV:139052
contig_935	180265	.	G	A	51.7	PASS	.	GT:GQ:DP:AD:VAF:C:PS	0|1:50:56:30:0.535714:DV:139052
contig_935	180283	.	A	G	48.9	PASS	.	GT:GQ:DP:AD:VAF:C:PS	1|0:47:61:24:0.393443:DV:139052
contig_935	180418	.	T	C	65.3	PASS	.	GT:GQ:DP:AD:VAF:C:PS	1|0:65:59:22:0.372881:DV:139052
contig_935	180423	.	G	A	58.5	PASS	.	GT:GQ:DP:AD:VAF:C:PS	1|0:58:58:20:0.344828:DV:139052
contig_935	181013	.	T	C	16	PASS	.	GT:GQ:DP:AD:VAF:C:PS	1|0:16:48:17:0.354:P:139052
contig_935	181260	.	T	TA	44.2	PASS	.	GT:GQ:DP:AD:VAF:C:PS	0|1:33:51:18:0.352941:DV:139052
contig_935	181262	.	AAG	A	58.2	PASS	.	GT:GQ:DP:AD:VAF:C:PS	1|0:56:48:22:0.458333:DV:139052
contig_935	182117	.	GT	G	1.6	refCall	.	GT:GQ:DP:AD:VAF:C	./.:5:46:14:0.304348:DV
contig_935	182613	.	A	G	61.4	PASS	.	GT:GQ:DP:AD:VAF:C:PS	1|0:61:48:20:0.416667:DV:139052
contig_935	182903	.	T	C	20	PASS	.	GT:GQ:DP:AD:VAF:C:PS	1|0:20:57:25:0.439:P:139052
contig_935	183831	.	TC	T	55.3	PASS	.	GT:GQ:DP:AD:VAF:C:PS	1|0:50:52:23:0.442308:DV:139052
contig_935	183833	.	CG	C	52.5	PASS	.	GT:GQ:DP:AD:VAF:C:PS	0|1:39:52:27:0.519231:DV:139052
contig_935	184258	.	CAGATAAGAG	C	52.5	PASS	.	GT:GQ:DP:AD:VAF:C:PS	1|0:52:54:20:0.37037:DV:139052
contig_935	185783	.	C	T	25.9	PASS	.	GT:GQ:DP:AD:VAF:C:PS	1|0:26:43:17:0.395349:DV:139052
contig_935	185790	.	A	G	33.2	PASS	.	GT:GQ:DP:AD:VAF:C:PS	1|0:33:43:15:0.348837:DV:139052
contig_935	185801	.	T	C	17	PASS	.	GT:GQ:DP:AD:VAF:C:PS	1|0:17:38:17:0.447:P:139052
contig_935	185982	.	A	T	18	PASS	.	GT:GQ:DP:AD:VAF:C:PS	1|0:18:41:16:0.39:P:139052
contig_935	186242	.	C	T	13.4	PASS	.	GT:GQ:DP:AD:VAF:C:PS	1|0:13:41:12:0.292683:DV:139052
contig_935	186509	.	AAG	A	16.3	PASS	.	GT:GQ:DP:AD:VAF:C:PS	0|1:8:41:9:0.219512:DV:139052
contig_935	187011	.	T	C	45.2	PASS	.	GT:GQ:DP:AD:VAF:C:PS	1|0:45:44:15:0.340909:DV:139052
contig_935	187229	.	A	G	20	PASS	.	GT:GQ:DP:AD:VAF:C:PS	1|0:20:43:19:0.442:P:139052
contig_935	187359	.	A	G	16	PASS	.	GT:GQ:DP:AD:VAF:C:PS	1|0:16:39:16:0.41:P:139052
contig_935	187488	.	A	G	18	PASS	.	GT:GQ:DP:AD:VAF:C:PS	1|0:18:44:19:0.432:P:139052
contig_935	188250	.	G	A	18	PASS	.	GT:GQ:DP:AD:VAF:C:PS	0|1:18:53:25:0.472:P:139052
contig_935	189400	.	G	A	20	PASS	.	GT:GQ:DP:AD:VAF:C:PS	0|1:20:53:24:0.453:P:139052
contig_935	189684	.	C	T	20	PASS	.	GT:GQ:DP:AD:VAF:C:PS	1|0:20:52:23:0.442:P:139052
contig_935	190216	.	C	T	21	PASS	.	GT:GQ:DP:AD:VAF:C:PS	0|1:21:45:22:0.489:P:139052
contig_935	190293	.	A	T	18	PASS	.	GT:GQ:DP:AD:VAF:C:PS	1|0:18:45:20:0.444:P:139052
contig_935	191092	.	A	G	20	PASS	.	GT:GQ:DP:AD:VAF:C:PS	0|1:20:42:18:0.429:P:139052
contig_935	191117	.	G	GT	13	PASS	.	GT:GQ:DP:AD:VAF:C:PS	1|0:13:42:17:0.405:P:139052
contig_935	191208	.	C	T	38.3	PASS	.	GT:GQ:DP:AD:VAF:C:PS	0|1:38:36:11:0.305556:DV:139052
contig_935	192648	.	T	C	19	PASS	.	GT:GQ:DP:AD:VAF:C:PS	1|0:19:54:26:0.481:P:139052
contig_935	192980	.	ATG	A	13.6	PASS	.	GT:GQ:DP:AD:VAF:C	1/1:11:51:17:0.333333:DV
contig_935	193645	.	A	G	18	PASS	.	GT:GQ:DP:AD:VAF:C:PS	0|1:18:45:18:0.4:P:139052
contig_935	194390	.	G	A	19	PASS	.	GT:GQ:DP:AD:VAF:C:PS	1|0:19:58:26:0.448:P:139052
contig_935	194404	.	ATC	A	48	PASS	.	GT:GQ:DP:AD:VAF:C:PS	0|1:39:58:28:0.482759:DV:139052
contig_935	194616	.	G	A	21	PASS	.	GT:GQ:DP:AD:VAF:C:PS	1|0:21:56:25:0.446:P:139052
contig_935	194738	.	T	A	58.8	PASS	.	GT:GQ:DP:AD:VAF:C:PS	1|0:59:60:26:0.433333:DV:139052
contig_935	194900	.	TATGAAA	T	65	PASS	.	GT:GQ:DP:AD:VAF:C:PS	0|1:58:64:30:0.46875:DV:139052
contig_935	195196	.	AAAAAAATAATATATATTTTT	A	30.8	PASS	.	GT:GQ:DP:AD:VAF:C	1/1:8:58:31:0.534483:DV
contig_935	195749	.	G	C	21	PASS	.	GT:GQ:DP:AD:VAF:C:PS	1|0:21:66:26:0.394:P:139052
contig_935	197298	.	T	C	51.9	PASS	.	GT:GQ:DP:AD:VAF:C:PS	1|0:52:69:22:0.318841:DV:139052
contig_935	198339	.	C	T	17	PASS	.	GT:GQ:DP:AD:VAF:C:PS	1|0:17:57:22:0.386:P:139052
contig_935	198550	.	T	C	20	PASS	.	GT:GQ:DP:AD:VAF:C:PS	1|0:20:57:23:0.404:P:139052
contig_935	198767	.	G	A	18	PASS	.	GT:GQ:DP:AD:VAF:C:PS	0|1:18:63:25:0.397:P:139052
contig_935	198836	.	A	G	21	PASS	.	GT:GQ:DP:AD:VAF:C:PS	1|0:21:67:31:0.463:P:139052
contig_935	198986	.	G	C	19	PASS	.	GT:GQ:DP:AD:VAF:C:PS	1|0:19:68:29:0.426:P:139052
contig_935	199150	.	T	C	19	PASS	.	GT:GQ:DP:AD:VAF:C:PS	1|0:19:67:28:0.418:P:139052
contig_935	199166	.	T	C	21	PASS	.	GT:GQ:DP:AD:VAF:C:PS	1|0:21:69:28:0.406:P:139052
contig_935	199548	.	C	T	40.7	PASS	.	GT:GQ:DP:AD:VAF:C:PS	0|1:40:66:31:0.469697:DV:139052
contig_935	199615	.	T	C	53.9	PASS	.	GT:GQ:DP:AD:VAF:C:PS	0|1:53:69:25:0.362319:DV:139052
contig_935	199941	.	G	A	22	PASS	.	GT:GQ:DP:AD:VAF:C:PS	1|0:22:68:32:0.471:P:139052
contig_935	200493	.	A	G	60.9	PASS	.	GT:GQ:DP:AD:VAF:C:PS	1|0:59:62:21:0.33871:DV:139052
contig_935	200970	.	G	T	20	PASS	.	GT:GQ:DP:AD:VAF:C:PS	0|1:20:59:30:0.508:P:139052
contig_935	202020	.	C	T	20	PASS	.	GT:GQ:DP:AD:VAF:C:PS	0|1:20:55:28:0.509:P:139052
contig_935	202333	.	T	C	21	PASS	.	GT:GQ:DP:AD:VAF:C:PS	0|1:21:55:27:0.491:P:139052
contig_935	203251	.	A	AG,G	3.9	PASS	.	GT:GQ:DP:AD:VAF:C:PS	0|2:3:59:12,17:0.20339,0.288136:DV:139052
contig_935	203536	.	C	T	17	PASS	.	GT:GQ:DP:AD:VAF:C:PS	1|0:17:62:23:0.371:P:139052
contig_935	204580	.	GA	G	0.3	refCall	.	GT:GQ:DP:AD:VAF:C	./.:11:63:11:0.174603:DV
contig_935	204592	.	AC	A	40.7	PASS	.	GT:GQ:DP:AD:VAF:C:PS	0|1:28:62:37:0.596774:DV:139052
contig_935	204827	.	T	A	49.8	PASS	.	GT:GQ:DP:AD:VAF:C:PS	1|0:50:64:21:0.328125:DV:139052
contig_935	205188	.	C	T	21	PASS	.	GT:GQ:DP:AD:VAF:C:PS	1|0:21:68:30:0.441:P:139052
contig_935	205334	.	GA	G	9	PASS	.	GT:GQ:DP:AD:VAF:C:PS	0|1:9:60:14:0.233333:DV:139052
contig_935	205344	.	C	T	52.4	PASS	.	GT:GQ:DP:AD:VAF:C:PS	1|0:52:68:28:0.411765:DV:139052
contig_935	205358	.	C	T	18	PASS	.	GT:GQ:DP:AD:VAF:C:PS	1|0:18:65:28:0.431:P:139052
contig_935	205470	.	G	A	19	PASS	.	GT:GQ:DP:AD:VAF:C:PS	1|0:19:72:30:0.417:P:139052
contig_935	205539	.	T	C	17	PASS	.	GT:GQ:DP:AD:VAF:C:PS	1|0:17:71:26:0.366:P:139052
contig_935	206137	.	G	A	20	PASS	.	GT:GQ:DP:AD:VAF:C:PS	1|0:20:72:31:0.431:P:139052
contig_935	206599	.	CGA	C	16	PASS	.	GT:GQ:DP:AD:VAF:C:PS	1|0:16:67:28:0.418:P:139052
contig_935	206618	.	CAA	CA,C	33.1	PASS	.	GT:GQ:DP:AD:VAF:C:PS	1|2:4:67:11,10:0.164179,0.149254:DV:139052
contig_935	207180	.	A	G	17	PASS	.	GT:GQ:DP:AD:VAF:C:PS	1|0:17:45:17:0.378:P:139052
contig_935	207702	.	C	T	19	PASS	.	GT:GQ:DP:AD:VAF:C:PS	1|0:19:49:22:0.449:P:139052
contig_935	208349	.	A	G	18	PASS	.	GT:GQ:DP:AD:VAF:C:PS	1|0:18:53:25:0.472:P:139052
contig_935	209395	.	A	G	19	PASS	.	GT:GQ:DP:AD:VAF:C:PS	1|0:19:59:26:0.441:P:139052
contig_935	209856	.	T	C	21	PASS	.	GT:GQ:DP:AD:VAF:C:PS	0|1:21:58:24:0.414:P:139052
contig_935	209868	.	C	A	19	PASS	.	GT:GQ:DP:AD:VAF:C:PS	0|1:19:59:27:0.458:P:139052
contig_935	210030	.	TTCTCTC	T	48.8	PASS	.	GT:GQ:DP:AD:VAF:C:PS	1|0:49:58:12:0.206897:DV:139052
contig_935	210512	.	TATATATA	TTATATA,TTA,T	44.3	PASS	.	GT:GQ:DP:AD:VAF:C:PS	2|1:2:53:21,10,7:0.396226,0.188679,0.132075:DV:139052
contig_935	210592	.	C	A	47.3	PASS	.	GT:GQ:DP:AD:VAF:C:PS	0|1:47:41:13:0.317073:DV:139052
contig_935	210829	.	A	G	51.1	PASS	.	GT:GQ:DP:AD:VAF:C:PS	0|1:51:53:21:0.396226:DV:139052
contig_935	210845	.	G	GA	13.4	PASS	.	GT:GQ:DP:AD:VAF:C:PS	0|1:13:51:9:0.176471:DV:139052
contig_935	210945	.	A	G	60.5	PASS	.	GT:GQ:DP:AD:VAF:C:PS	1|0:58:51:27:0.529412:DV:139052
contig_935	211177	.	G	A	20	PASS	.	GT:GQ:DP:AD:VAF:C:PS	1|0:20:54:25:0.463:P:139052
contig_935	211691	.	A	G	18	PASS	.	GT:GQ:DP:AD:VAF:C:PS	1|0:18:58:26:0.448:P:139052
contig_935	213892	.	A	G	20	PASS	.	GT:GQ:DP:AD:VAF:C:PS	1|0:20:66:30:0.455:P:139052
contig_935	214144	.	T	C	20	PASS	.	GT:GQ:DP:AD:VAF:C:PS	1|0:20:65:29:0.446:P:139052
contig_935	214295	.	G	A	21	PASS	.	GT:GQ:DP:AD:VAF:C:PS	0|1:21:63:31:0.492:P:139052
contig_935	214351	.	C	T	18	PASS	.	GT:GQ:DP:AD:VAF:C:PS	0|1:18:53:21:0.396:P:139052
contig_935	214726	.	TA	T	3.8	PASS	.	GT:GQ:DP:AD:VAF:C:PS	0|1:3:63:20:0.31746:DV:139052
contig_935	214771	.	T	A	18	PASS	.	GT:GQ:DP:AD:VAF:C:PS	0|1:18:61:21:0.344:P:139052
contig_935	216972	.	GAT	G	49.3	PASS	.	GT:GQ:DP:AD:VAF:C:PS	1|0:47:65:26:0.4:DV:139052
contig_935	221097	.	TTATATATATATATATA	T	14.6	PASS	.	GT:GQ:DP:AD:VAF:C:PS	1|0:15:48:10:0.208333:DV:139052
contig_935	222253	.	CT	C	0.7	refCall	.	GT:GQ:DP:AD:VAF:C	./.:8:56:18:0.321429:DV
contig_935	222997	.	A	AAC	11	PASS	.	GT:GQ:DP:AD:VAF:C:PS	0|1:11:55:13:0.236:P:139052
contig_935	223413	.	T	C	19	PASS	.	GT:GQ:DP:AD:VAF:C:PS	0|1:19:49:18:0.367:P:139052
contig_935	223440	.	T	C	17	PASS	.	GT:GQ:DP:AD:VAF:C:PS	0|1:17:50:19:0.38:P:139052
contig_935	223589	.	G	A	23	PASS	.	GT:GQ:DP:AD:VAF:C:PS	0|1:23:48:19:0.396:P:139052
contig_935	223639	.	A	G	16	PASS	.	GT:GQ:DP:AD:VAF:C:PS	0|1:16:49:18:0.367:P:139052
contig_935	224763	.	AAG	A	0.2	refCall	.	GT:GQ:DP:AD:VAF:C	./.:13:57:17:0.298246:DV
contig_935	225926	.	TGGAGAGAGAGAGAGAGAGAGAGAGAGAGAGAGAGAGAGAGAGAGAGAGAGAG	T	19.7	PASS	.	GT:GQ:DP:AD:VAF:C:PS	1|0:20:62:16:0.258065:DV:139052
contig_935	226056	.	G	A	51.1	PASS	.	GT:GQ:DP:AD:VAF:C:PS	0|1:51:64:26:0.40625:DV:139052
contig_935	226192	.	TGA	T	18	PASS	.	GT:GQ:DP:AD:VAF:C:PS	1|0:18:58:25:0.431:P:139052
contig_935	226304	.	T	C	18	PASS	.	GT:GQ:DP:AD:VAF:C:PS	0|1:18:64:31:0.484:P:139052
contig_935	226313	.	C	A	16	PASS	.	GT:GQ:DP:AD:VAF:C:PS	1|0:16:55:24:0.436:P:139052
contig_935	226322	.	A	T	16	PASS	.	GT:GQ:DP:AD:VAF:C:PS	0|1:16:64:30:0.469:P:139052
contig_935	226447	.	GC	G	58.6	PASS	.	GT:GQ:DP:AD:VAF:C:PS	1|0:56:59:27:0.457627:DV:139052
contig_935	226449	.	AG	A	55	PASS	.	GT:GQ:DP:AD:VAF:C:PS	0|1:43:60:29:0.483333:DV:139052
contig_935	226930	.	C	T	17	PASS	.	GT:GQ:DP:AD:VAF:C:PS	0|1:17:57:29:0.509:P:139052
contig_935	227289	.	C	T	19	PASS	.	GT:GQ:DP:AD:VAF:C:PS	0|1:19:58:29:0.5:P:139052
contig_935	227611	.	AT	A	36.3	PASS	.	GT:GQ:DP:AD:VAF:C:PS	1|0:17:57:23:0.403509:DV:139052
contig_935	227614	.	TA	T	49.7	PASS	.	GT:GQ:DP:AD:VAF:C:PS	0|1:48:55:23:0.418182:DV:139052
contig_935	227687	.	T	TA	9.8	PASS	.	GT:GQ:DP:AD:VAF:C:PS	1|0:10:62:22:0.354839:DV:139052
contig_935	227690	.	A	AT	54	PASS	.	GT:GQ:DP:AD:VAF:C:PS	0|1:52:61:28:0.459016:DV:139052
contig_935	227854	.	TAA	T	11	PASS	.	GT:GQ:DP:AD:VAF:C:PS	1|0:11:57:26:0.456:P:139052
contig_935	228375	.	G	A	21	PASS	.	GT:GQ:DP:AD:VAF:C:PS	1|0:21:57:25:0.439:P:139052
contig_935	228528	.	A	G	20	PASS	.	GT:GQ:DP:AD:VAF:C:PS	1|0:20:56:29:0.518:P:139052
contig_935	229430	.	GA	G	17.2	PASS	.	GT:GQ:DP:AD:VAF:C:PS	0|1:17:63:19:0.301587:DV:139052
contig_935	229607	.	GA	G	15	PASS	.	GT:GQ:DP:AD:VAF:C:PS	1|0:15:62:16:0.258:P:139052
contig_935	229621	.	G	GA	49.8	PASS	.	GT:GQ:DP:AD:VAF:C:PS	1|0:40:63:18:0.285714:DV:139052
contig_935	229624	.	A	C	49.4	PASS	.	GT:GQ:DP:AD:VAF:C:PS	0|1:49:62:27:0.435484:DV:139052
contig_935	229682	.	TTA	T	18	PASS	.	GT:GQ:DP:AD:VAF:C:PS	0|1:18:61:26:0.426:P:139052
contig_935	229724	.	G	A	51.6	PASS	.	GT:GQ:DP:AD:VAF:C:PS	0|1:51:64:29:0.453125:DV:139052
contig_935	229765	.	TTCG	T	1.8	refCall	.	GT:GQ:DP:AD:VAF:C	./.:5:60:10:0.166667:DV
contig_935	229766	.	TCG	T	16.4	PASS	.	GT:GQ:DP:AD:VAF:C:PS	0|1:16:44:7:0.159091:DV:139052
contig_935	229830	.	T	TA	13	PASS	.	GT:GQ:DP:AD:VAF:C:PS	0|1:13:65:24:0.369:P:139052
contig_935	230604	.	CG	C	18	PASS	.	GT:GQ:DP:AD:VAF:C:PS	1|0:18:59:31:0.525:P:139052
contig_935	230888	.	C	G	21	PASS	.	GT:GQ:DP:AD:VAF:C:PS	0|1:21:57:25:0.439:P:139052
contig_935	231501	.	G	A	22	PASS	.	GT:GQ:DP:AD:VAF:C:PS	0|1:22:58:26:0.448:P:139052
contig_935	231855	.	A	G	19	PASS	.	GT:GQ:DP:AD:VAF:C:PS	0|1:19:58:23:0.397:P:139052
contig_935	231880	.	TAC	T	16	PASS	.	GT:GQ:DP:AD:VAF:C:PS	1|0:16:62:30:0.484:P:139052
contig_935	232159	.	G	A	21	PASS	.	GT:GQ:DP:AD:VAF:C:PS	0|1:21:61:27:0.443:P:139052
contig_935	232295	.	G	C	20	PASS	.	GT:GQ:DP:AD:VAF:C:PS	0|1:20:59:25:0.424:P:139052
contig_935	233356	.	G	A	18	PASS	.	GT:GQ:DP:AD:VAF:C:PS	0|1:18:59:24:0.407:P:139052
contig_935	234805	.	G	C	11.5	PASS	.	GT:GQ:DP:AD:VAF:C:PS	0|1:12:42:12:0.285714:DV:139052
contig_935	234832	.	A	G	7.7	PASS	.	GT:GQ:DP:AD:VAF:C:PS	0|1:8:39:7:0.179487:DV:139052
contig_935	234860	.	T	A	30.9	PASS	.	GT:GQ:DP:AD:VAF:C:PS	0|1:31:44:16:0.363636:DV:139052
contig_935	235410	.	A	G	18	PASS	.	GT:GQ:DP:AD:VAF:C:PS	0|1:18:54:25:0.463:P:139052
contig_935	237306	.	AACACACACAC	A	19.6	PASS	.	GT:GQ:DP:AD:VAF:C:PS	1|0:20:44:8:0.181818:DV:139052
contig_935	241151	.	GTGTCT	G	27.5	PASS	.	GT:GQ:DP:AD:VAF:C:PS	0|1:28:53:21:0.396226:DV:139052
contig_935	244038	.	A	G	43.1	PASS	.	GT:GQ:DP:AD:VAF:C:PS	0|1:43:57:17:0.298246:DV:139052
contig_935	244241	.	ATG	A	13	PASS	.	GT:GQ:DP:AD:VAF:C:PS	1|0:13:61:26:0.426:P:139052
contig_935	245701	.	A	T	35.3	PASS	.	GT:GQ:DP:AD:VAF:C:PS	0|1:35:42:11:0.261905:DV:139052
contig_935	246747	.	T	C	20	PASS	.	GT:GQ:DP:AD:VAF:C:PS	0|1:20:55:20:0.364:P:139052
contig_935	247017	.	T	A	56.2	PASS	.	GT:GQ:DP:AD:VAF:C:PS	0|1:56:58:21:0.362069:DV:139052
contig_935	247024	.	C	T	62.4	PASS	.	GT:GQ:DP:AD:VAF:C:PS	0|1:62:59:23:0.38983:DV:139052
contig_935	247745	.	AT	A	5.7	PASS	.	GT:GQ:DP:AD:VAF:C:PS	0|1:6:40:11:0.275:DV:139052
contig_935	247954	.	TA	T	11.1	PASS	.	GT:GQ:DP:AD:VAF:C:PS	0|1:11:62:16:0.258065:DV:139052
contig_935	248010	.	A	G	20	PASS	.	GT:GQ:DP:AD:VAF:C:PS	0|1:20:61:27:0.443:P:139052
contig_935	248920	.	A	G	20	PASS	.	GT:GQ:DP:AD:VAF:C:PS	1|0:20:59:27:0.458:P:139052
contig_935	249145	.	C	A	21	PASS	.	GT:GQ:DP:AD:VAF:C:PS	0|1:21:64:29:0.453:P:139052
contig_935	250186	.	C	T	19	PASS	.	GT:GQ:DP:AD:VAF:C:PS	0|1:19:57:27:0.474:P:139052
contig_935	250259	.	GGC	G	18	PASS	.	GT:GQ:DP:AD:VAF:C:PS	0|1:18:58:24:0.414:P:139052
contig_935	250290	.	TAG	T	18	PASS	.	GT:GQ:DP:AD:VAF:C:PS	0|1:18:60:21:0.35:P:139052
contig_935	250301	.	C	CT	21.2	PASS	.	GT:GQ:DP:AD:VAF:C:PS	0|1:21:60:24:0.4:DV:139052
contig_935	250324	.	T	C	19	PASS	.	GT:GQ:DP:AD:VAF:C:PS	0|1:19:54:20:0.37:P:139052
contig_935	250341	.	A	G	21	PASS	.	GT:GQ:DP:AD:VAF:C:PS	0|1:21:59:27:0.458:P:139052
contig_935	250358	.	T	C	20	PASS	.	GT:GQ:DP:AD:VAF:C:PS	0|1:20:59:25:0.424:P:139052
contig_935	250502	.	G	A	21	PASS	.	GT:GQ:DP:AD:VAF:C:PS	0|1:21:55:25:0.455:P:139052
contig_935	250520	.	C	T	50.3	PASS	.	GT:GQ:DP:AD:VAF:C:PS	0|1:50:54:25:0.462963:DV:139052
contig_935	250528	.	G	A	49.5	PASS	.	GT:GQ:DP:AD:VAF:C:PS	0|1:49:55:23:0.418182:DV:139052
contig_935	250532	.	T	C	31.7	PASS	.	GT:GQ:DP:AD:VAF:C:PS	0|1:32:55:22:0.4:DV:139052
contig_935	250542	.	T	A	17	PASS	.	GT:GQ:DP:AD:VAF:C:PS	1|0:17:54:27:0.5:P:139052
contig_935	250610	.	AT	A	41.1	PASS	.	GT:GQ:DP:AD:VAF:C:PS	1|0:16:55:26:0.472727:DV:139052
contig_935	250612	.	T	TA	20.1	PASS	.	GT:GQ:DP:AD:VAF:C:PS	0|1:15:56:24:0.428571:DV:139052
contig_935	250649	.	A	G	20	PASS	.	GT:GQ:DP:AD:VAF:C:PS	0|1:20:52:20:0.385:P:139052
contig_935	250667	.	G	A	18	PASS	.	GT:GQ:DP:AD:VAF:C:PS	0|1:18:52:20:0.385:P:139052
contig_935	250684	.	G	A	16	PASS	.	GT:GQ:DP:AD:VAF:C:PS	1|0:16:52:27:0.519:P:139052
contig_935	251375	.	A	G	17	PASS	.	GT:GQ:DP:AD:VAF:C:PS	0|1:17:46:22:0.478:P:139052
contig_935	251381	.	A	G	50.5	PASS	.	GT:GQ:DP:AD:VAF:C:PS	0|1:50:45:19:0.422222:DV:139052
contig_935	251387	.	G	A	41.5	PASS	.	GT:GQ:DP:AD:VAF:C:PS	1|0:41:45:20:0.444444:DV:139052
contig_935	251402	.	AAT	A	14	PASS	.	GT:GQ:DP:AD:VAF:C:PS	1|0:14:44:14:0.318:P:139052
contig_935	251432	.	G	T	19	PASS	.	GT:GQ:DP:AD:VAF:C:PS	1|0:19:43:19:0.442:P:139052
contig_935	252768	.	GA	G,GCA	47.7	PASS	.	GT:GQ:DP:AD:VAF:C:PS	2|1:22:42:24,18:0.571429,0.428571:DV:139052
contig_935	252769	.	A	AT	23.1	PASS	.	GT:GQ:DP:AD:VAF:C	0/0:20:19:18:0.947368:DV
contig_935	254075	.	A	G	17	PASS	.	GT:GQ:DP:AD:VAF:C:PS	1|0:17:51:21:0.412:P:139052
contig_935	254222	.	G	A	33.4	PASS	.	GT:GQ:DP:AD:VAF:C:PS	1|0:33:53:20:0.377358:DV:139052
contig_935	255384	.	T	C	17	PASS	.	GT:GQ:DP:AD:VAF:C:PS	0|1:17:54:27:0.5:P:139052
contig_935	255393	.	T	C	16	PASS	.	GT:GQ:DP:AD:VAF:C:PS	1|0:16:55:27:0.491:P:139052
contig_935	255723	.	T	C	19	PASS	.	GT:GQ:DP:AD:VAF:C:PS	0|1:19:54:25:0.463:P:139052
contig_935	255947	.	C	T	16.1	PASS	.	GT:GQ:DP:AD:VAF:C:PS	1|0:16:47:9:0.191489:DV:139052
contig_935	256168	.	C	T	19	PASS	.	GT:GQ:DP:AD:VAF:C:PS	0|1:19:52:19:0.365:P:139052
contig_935	257382	.	AAGAG	A	5.7	PASS	.	GT:GQ:DP:AD:VAF:C:PS	0|1:6:56:8:0.142857:DV:139052
contig_935	257552	.	T	C	19	PASS	.	GT:GQ:DP:AD:VAF:C:PS	1|0:19:58:26:0.448:P:139052
contig_935	261185	.	T	C	20	PASS	.	GT:GQ:DP:AD:VAF:C:PS	0|1:20:64:20:0.312:P:139052
contig_935	261281	.	C	T	37.8	PASS	.	GT:GQ:DP:AD:VAF:C:PS	0|1:38:61:17:0.278689:DV:139052
contig_935	261347	.	C	T	18	PASS	.	GT:GQ:DP:AD:VAF:C:PS	0|1:18:61:22:0.361:P:139052
contig_935	261439	.	A	C	20	PASS	.	GT:GQ:DP:AD:VAF:C:PS	0|1:20:65:22:0.338:P:139052
contig_935	261623	.	C	T	40.6	PASS	.	GT:GQ:DP:AD:VAF:C:PS	0|1:41:49:14:0.285714:DV:139052
contig_935	261642	.	C	T	18	PASS	.	GT:GQ:DP:AD:VAF:C:PS	0|1:18:50:18:0.36:P:139052
contig_935	261775	.	CTG	C	20	PASS	.	GT:GQ:DP:AD:VAF:C:PS	0|1:20:58:23:0.397:P:139052
contig_935	262805	.	T	C	22	PASS	.	GT:GQ:DP:AD:VAF:C:PS	0|1:22:59:28:0.475:P:139052
contig_935	263343	.	T	C	19	PASS	.	GT:GQ:DP:AD:VAF:C:PS	1|0:19:55:27:0.491:P:139052
contig_935	263485	.	A	G	12.7	PASS	.	GT:GQ:DP:AD:VAF:C:PS	1|0:13:49:10:0.204082:DV:139052
contig_935	263515	.	A	G	5.7	PASS	.	GT:GQ:DP:AD:VAF:C:PS	0|1:6:45:13:0.288889:DV:139052
contig_935	264009	.	TA	T	3.8	PASS	.	GT:GQ:DP:AD:VAF:C	1/1:3:71:13:0.183099:DV
contig_935	266366	.	A	C	16	PASS	.	GT:GQ:DP:AD:VAF:C:PS	0|1:16:60:17:0.283:P:139052
contig_935	266449	.	T	C	18	PASS	.	GT:GQ:DP:AD:VAF:C:PS	0|1:18:55:18:0.327:P:139052
contig_935	268625	.	A	AT	15	PASS	.	GT:GQ:DP:AD:VAF:C:PS	0|1:15:52:23:0.442:P:139052
contig_935	269377	.	CT	C	0.5	refCall	.	GT:GQ:DP:AD:VAF:C	./.:10:51:7:0.137255:DV
contig_935	269695	.	G	C	21	PASS	.	GT:GQ:DP:AD:VAF:C:PS	0|1:21:42:14:0.333:P:139052
contig_935	269886	.	T	C	35.1	PASS	.	GT:GQ:DP:AD:VAF:C:PS	0|1:35:48:17:0.354167:DV:139052
contig_935	269899	.	GAAA	G	0	refCall	.	GT:GQ:DP:AD:VAF:C	0/0:23:48:18:0.375:DV
contig_935	270733	.	AGTG	A,ACGTG	50	PASS	.	GT:GQ:DP:AD:VAF:C:PS	2|1:11:50:25,23:0.5,0.46:DV:139052
contig_935	270741	.	G	A	35	PASS	.	GT:GQ:DP:AD:VAF:C:PS	1|0:35:51:25:0.490196:DV:139052
contig_935	270814	.	A	G	39.7	PASS	.	GT:GQ:DP:AD:VAF:C:PS	1|0:40:34:11:0.323529:DV:139052
contig_935	271015	.	T	C	20	PASS	.	GT:GQ:DP:AD:VAF:C:PS	0|1:20:50:21:0.42:P:139052
contig_935	271109	.	TTCTCTCTCTCTCTCTCTC	T	10.4	PASS	.	GT:GQ:DP:AD:VAF:C:PS	1|0:10:48:11:0.229167:DV:139052
contig_935	271246	.	A	G	67.5	PASS	.	GT:GQ:DP:AD:VAF:C:PS	0|1:67:50:21:0.42:DV:139052
contig_935	271333	.	T	C	20	PASS	.	GT:GQ:DP:AD:VAF:C:PS	0|1:20:50:21:0.42:P:139052
contig_935	271384	.	TA	T	16.2	PASS	.	GT:GQ:DP:AD:VAF:C:PS	1|0:16:51:22:0.431373:DV:139052
contig_935	271508	.	A	G	0.4	refCall	.	GT:GQ:DP:AD:VAF:C	./.:10:43:9:0.209302:DV
contig_935	271516	.	A	G	0.3	refCall	.	GT:GQ:DP:AD:VAF:C	./.:12:45:10:0.222222:DV
contig_935	271715	.	T	C	60.5	PASS	.	GT:GQ:DP:AD:VAF:C:PS	0|1:60:45:18:0.4:DV:139052
contig_935	271717	.	T	G	48	PASS	.	GT:GQ:DP:AD:VAF:C:PS	0|1:48:45:18:0.4:DV:139052
contig_935	272020	.	C	T	19	PASS	.	GT:GQ:DP:AD:VAF:C:PS	0|1:19:44:18:0.409:P:139052
contig_935	272075	.	G	A	23	PASS	.	GT:GQ:DP:AD:VAF:C:PS	0|1:23:47:18:0.383:P:139052
contig_935	272133	.	A	G	57.3	PASS	.	GT:GQ:DP:AD:VAF:C:PS	0|1:57:43:15:0.348837:DV:139052
contig_935	272250	.	ATATATATATAT	A	12.6	PASS	.	GT:GQ:DP:AD:VAF:C:PS	0|1:13:36:12:0.333333:DV:139052
contig_935	272307	.	CTATATATATATGTATATATATATATATA	C	19.2	PASS	.	GT:GQ:DP:AD:VAF:C:PS	0|1:19:34:9:0.264706:DV:139052
contig_935	272483	.	C	T	24.5	PASS	.	GT:GQ:DP:AD:VAF:C:PS	1|0:24:26:9:0.346154:DV:139052
contig_935	272583	.	AAT	A	0.9	refCall	.	GT:GQ:DP:AD:VAF:C	./.:7:34:7:0.205882:DV
contig_935	272584	.	AT	A	2.5	refCall	.	GT:GQ:DP:AD:VAF:C	./.:4:27:6:0.222222:DV
contig_935	272606	.	AAT	A	0	refCall	.	GT:GQ:DP:AD:VAF:C	0/0:20:40:9:0.225:DV
contig_935	274004	.	A	G	19	PASS	.	GT:GQ:DP:AD:VAF:C:PS	1|0:19:44:19:0.432:P:139052
contig_935	277542	.	A	G	18	PASS	.	GT:GQ:DP:AD:VAF:C:PS	1|0:18:52:21:0.404:P:139052
contig_935	278234	.	CAG	C	0	refCall	.	GT:GQ:DP:AD:VAF:C	0/0:20:55:6:0.109091:DV
contig_935	278270	.	G	T	14.1	PASS	.	GT:GQ:DP:AD:VAF:C:PS	1|0:14:51:9:0.176471:DV:139052
contig_935	279188	.	T	G	64.8	PASS	.	GT:GQ:DP:AD:VAF:C:PS	1|0:63:60:27:0.45:DV:139052
contig_935	279638	.	C	T	19	PASS	.	GT:GQ:DP:AD:VAF:C:PS	1|0:19:59:28:0.475:P:139052
contig_935	279729	.	C	T	22	PASS	.	GT:GQ:DP:AD:VAF:C:PS	0|1:22:60:31:0.517:P:139052
contig_935	280010	.	T	C	21	PASS	.	GT:GQ:DP:AD:VAF:C:PS	1|0:21:58:26:0.448:P:139052
contig_935	280028	.	A	G	20	PASS	.	GT:GQ:DP:AD:VAF:C:PS	0|1:20:58:29:0.5:P:139052
contig_935	280087	.	T	C	19	PASS	.	GT:GQ:DP:AD:VAF:C:PS	1|0:19:59:29:0.492:P:139052
contig_935	280102	.	G	A	18	PASS	.	GT:GQ:DP:AD:VAF:C:PS	1|0:18:59:29:0.492:P:139052
contig_935	280211	.	G	C	18	PASS	.	GT:GQ:DP:AD:VAF:C:PS	1|0:18:61:29:0.475:P:139052
contig_935	280893	.	T	C	55	PASS	.	GT:GQ:DP:AD:VAF:C:PS	1|0:54:48:23:0.479167:DV:139052
contig_935	281427	.	A	G	51.8	PASS	.	GT:GQ:DP:AD:VAF:C:PS	1|0:52:51:20:0.392157:DV:139052
contig_935	281428	.	T	C	65.3	PASS	.	GT:GQ:DP:AD:VAF:C:PS	1|0:65:53:20:0.377358:DV:139052
contig_935	282144	.	C	T	19	PASS	.	GT:GQ:DP:AD:VAF:C:PS	0|1:19:47:22:0.468:P:139052
contig_935	283525	.	A	T	27.7	PASS	.	GT:GQ:DP:AD:VAF:C:PS	1|0:28:40:12:0.3:DV:139052
contig_935	283782	.	C	T	19	PASS	.	GT:GQ:DP:AD:VAF:C:PS	1|0:19:51:22:0.431:P:139052
contig_935	288348	.	C	G	20	PASS	.	GT:GQ:DP:AD:VAF:C:PS	0|1:20:54:28:0.519:P:139052
contig_935	289443	.	GATATATATAT	G	25.5	PASS	.	GT:GQ:DP:AD:VAF:C:PS	1|0:26:37:5:0.135135:DV:139052
contig_935	290824	.	G	A	17	PASS	.	GT:GQ:DP:AD:VAF:C:PS	1|0:17:44:18:0.409:P:139052
contig_935	291044	.	A	G	41.8	PASS	.	GT:GQ:DP:AD:VAF:C:PS	1|0:42:46:15:0.326087:DV:139052
contig_935	291065	.	T	C	17	PASS	.	GT:GQ:DP:AD:VAF:C:PS	1|0:17:47:17:0.362:P:139052
contig_935	291402	.	T	C	56	PASS	.	GT:GQ:DP:AD:VAF:C:PS	1|0:54:46:18:0.391304:DV:139052
contig_935	291542	.	G	A	16	PASS	.	GT:GQ:DP:AD:VAF:C:PS	1|0:16:51:20:0.392:P:139052
contig_935	291624	.	C	T	49.2	PASS	.	GT:GQ:DP:AD:VAF:C:PS	1|0:49:48:17:0.354167:DV:139052
contig_935	292228	.	G	A	17	PASS	.	GT:GQ:DP:AD:VAF:C:PS	1|0:17:49:19:0.388:P:139052
contig_935	292271	.	G	A	17	PASS	.	GT:GQ:DP:AD:VAF:C:PS	1|0:17:50:19:0.38:P:139052
contig_935	293076	.	G	A	20	PASS	.	GT:GQ:DP:AD:VAF:C:PS	1|0:20:58:25:0.431:P:139052
contig_935	294028	.	TA	T	8.2	PASS	.	GT:GQ:DP:AD:VAF:C	1/1:6:55:31:0.563636:DV
contig_935	294034	.	A	T	0	refCall	.	GT:GQ:DP:AD:VAF:C	0/0:41:53:17:0.320755:DV
contig_935	294036	.	A	C	0	refCall	.	GT:GQ:DP:AD:VAF:C	0/0:41:54:16:0.296296:DV
contig_935	294037	.	A	C	0	refCall	.	GT:GQ:DP:AD:VAF:C	0/0:42:53:16:0.301887:DV
contig_935	294039	.	C	T	0	refCall	.	GT:GQ:DP:AD:VAF:C	0/0:43:51:16:0.313726:DV
contig_935	294043	.	G	T	0	refCall	.	GT:GQ:DP:AD:VAF:C	0/0:37:49:15:0.306122:DV
contig_935	294060	.	G	T	0	refCall	.	GT:GQ:DP:AD:VAF:C	0/0:42:52:18:0.346154:DV
contig_935	294070	.	G	A	0	refCall	.	GT:GQ:DP:AD:VAF:C	0/0:37:36:12:0.333333:DV
contig_935	294071	.	A	C	0.1	refCall	.	GT:GQ:DP:AD:VAF:C	./.:16:53:20:0.377358:DV
contig_935	294073	.	ATT	A	0.2	refCall	.	GT:GQ:DP:AD:VAF:C	./.:13:54:30:0.555556:DV
contig_935	294085	.	T	A	0	refCall	.	GT:GQ:DP:AD:VAF:C	0/0:28:40:16:0.4:DV
contig_935	294086	.	T	G	0	refCall	.	GT:GQ:DP:AD:VAF:C	0/0:30:43:12:0.27907:DV
contig_935	294089	.	T	A	0	refCall	.	GT:GQ:DP:AD:VAF:C	0/0:34:34:7:0.205882:DV
contig_935	294090	.	T	C	0	refCall	.	GT:GQ:DP:AD:VAF:C	0/0:23:47:19:0.404255:DV
contig_935	294093	.	A	T	0.1	refCall	.	GT:GQ:DP:AD:VAF:C	./.:16:49:22:0.44898:DV
contig_935	294098	.	A	G	0	refCall	.	GT:GQ:DP:AD:VAF:C	0/0:54:55:20:0.363636:DV
contig_935	294105	.	G	A	0	refCall	.	GT:GQ:DP:AD:VAF:C	0/0:51:50:14:0.28:DV
contig_935	294107	.	T	A	0	refCall	.	GT:GQ:DP:AD:VAF:C	0/0:49:51:18:0.352941:DV
contig_935	294123	.	C	G	0	refCall	.	GT:GQ:DP:AD:VAF:C	0/0:45:52:19:0.365385:DV
contig_935	294137	.	T	C	0	refCall	.	GT:GQ:DP:AD:VAF:C	0/0:49:51:14:0.27451:DV
contig_935	294139	.	T	C	0	refCall	.	GT:GQ:DP:AD:VAF:C	0/0:29:52:16:0.307692:DV
contig_935	294143	.	C	T	0	refCall	.	GT:GQ:DP:AD:VAF:C	0/0:46:52:16:0.307692:DV
contig_935	294152	.	C	A	0	refCall	.	GT:GQ:DP:AD:VAF:C	0/0:39:51:20:0.392157:DV
contig_935	294154	.	T	A	0	refCall	.	GT:GQ:DP:AD:VAF:C	0/0:41:51:19:0.372549:DV
contig_935	294156	.	T	G	0	refCall	.	GT:GQ:DP:AD:VAF:C	0/0:34:56:19:0.339286:DV
contig_935	294157	.	AT	A	17.6	PASS	.	GT:GQ:DP:AD:VAF:C	1/1:13:59:31:0.525424:DV
contig_935	294199	.	AAT	A	49.9	PASS	.	GT:GQ:DP:AD:VAF:C:PS	0|1:44:58:25:0.431034:DV:139052
contig_935	295423	.	G	A	36.6	PASS	.	GT:GQ:DP:AD:VAF:C:PS	1|0:36:49:20:0.408163:DV:139052
contig_935	296589	.	A	G	19	PASS	.	GT:GQ:DP:AD:VAF:C:PS	1|0:19:48:22:0.458:P:139052
contig_935	296990	.	A	G	61	PASS	.	GT:GQ:DP:AD:VAF:C:PS	1|0:59:47:18:0.382979:DV:139052
contig_935	297468	.	T	TAAA	12	PASS	.	GT:GQ:DP:AD:VAF:C:PS	1|0:12:49:15:0.306:P:139052
contig_935	298248	.	G	A	38.9	PASS	.	GT:GQ:DP:AD:VAF:C:PS	1|0:39:50:21:0.42:DV:139052
contig_935	298381	.	G	A	19	PASS	.	GT:GQ:DP:AD:VAF:C:PS	1|0:19:49:19:0.388:P:139052
contig_935	298985	.	G	A	19	PASS	.	GT:GQ:DP:AD:VAF:C:PS	1|0:19:47:20:0.426:P:139052
contig_935	299081	.	T	A	61.7	PASS	.	GT:GQ:DP:AD:VAF:C	0/1:61:46:20:0.434783:DV
contig_935	299099	.	G	A	20	PASS	.	GT:GQ:DP:AD:VAF:C	0/1:20:43:18:0.419:P
contig_935	299132	.	A	G	47.7	PASS	.	GT:GQ:DP:AD:VAF:C:PS	0|1:47:46:22:0.478261:DV:139052
contig_935	299267	.	T	C	49.8	PASS	.	GT:GQ:DP:AD:VAF:C:PS	0|1:50:51:20:0.392157:DV:139052
contig_935	299412	.	T	G	18	PASS	.	GT:GQ:DP:AD:VAF:C:PS	0|1:18:48:19:0.396:P:139052
contig_935	299433	.	G	A	22	PASS	.	GT:GQ:DP:AD:VAF:C:PS	0|1:22:52:22:0.423:P:139052
contig_935	299542	.	AT	A	33.9	PASS	.	GT:GQ:DP:AD:VAF:C:PS	0|1:33:55:23:0.418182:DV:139052
contig_935	299546	.	TC	T	33.6	PASS	.	GT:GQ:DP:AD:VAF:C:PS	1|0:31:43:19:0.44186:DV:139052
contig_935	299624	.	A	C	16	PASS	.	GT:GQ:DP:AD:VAF:C:PS	0|1:16:52:22:0.423:P:139052
contig_935	299659	.	T	C	18	PASS	.	GT:GQ:DP:AD:VAF:C	0/1:18:48:24:0.5:P
contig_935	299731	.	T	G	18	PASS	.	GT:GQ:DP:AD:VAF:C:PS	0|1:18:53:23:0.434:P:299730
contig_935	299972	.	G	A	22	PASS	.	GT:GQ:DP:AD:VAF:C:PS	0|1:22:54:24:0.444:P:299971
contig_935	299999	.	G	A	21	PASS	.	GT:GQ:DP:AD:VAF:C:PS	0|1:21:52:25:0.481:P:299998
contig_935	300023	.	G	GT	37.2	PASS	.	GT:GQ:DP:AD:VAF:C:PS	1|0:37:51:15:0.294118:DV:300022
contig_935	300024	.	C	A	28.7	PASS	.	GT:GQ:DP:AD:VAF:C:PS	1|0:29:45:16:0.355556:DV:300022
contig_935	300026	.	A	AG	59.8	PASS	.	GT:GQ:DP:AD:VAF:C:PS	0|1:51:51:24:0.470588:DV:300022
contig_935	300436	.	T	TC	12	PASS	.	GT:GQ:DP:AD:VAF:C:PS	1|0:12:52:8:0.153846:DV:300022
contig_935	300585	.	A	G	18	PASS	.	GT:GQ:DP:AD:VAF:C:PS	0|1:18:51:22:0.431:P:300022
contig_935	300602	.	T	C	21	PASS	.	GT:GQ:DP:AD:VAF:C:PS	0|1:21:50:23:0.46:P:300022
contig_935	300623	.	A	G	20	PASS	.	GT:GQ:DP:AD:VAF:C:PS	0|1:20:52:24:0.462:P:300022
contig_935	300776	.	T	C	65.1	PASS	.	GT:GQ:DP:AD:VAF:C:PS	1|0:63:49:19:0.387755:DV:300022
contig_935	300838	.	G	C	19	PASS	.	GT:GQ:DP:AD:VAF:C:PS	1|0:19:45:19:0.422:P:300022
contig_935	300875	.	A	C	21	PASS	.	GT:GQ:DP:AD:VAF:C:PS	0|1:21:46:19:0.413:P:300022
contig_935	300892	.	A	G	21	PASS	.	GT:GQ:DP:AD:VAF:C:PS	0|1:21:48:24:0.5:P:300022
contig_935	300975	.	G	GTA	18.1	PASS	.	GT:GQ:DP:AD:VAF:C:PS	0|1:18:43:10:0.232558:DV:300022
contig_935	300977	.	G	A	21.2	PASS	.	GT:GQ:DP:AD:VAF:C	0/1:15:47:15:0.319149:DV
contig_935	301059	.	T	C	21	PASS	.	GT:GQ:DP:AD:VAF:C:PS	0|1:21:48:22:0.458:P:300022
contig_935	301101	.	TTA	T	31.2	PASS	.	GT:GQ:DP:AD:VAF:C:PS	1|0:31:45:22:0.488889:DV:300022
contig_935	301104	.	T	C	44.5	PASS	.	GT:GQ:DP:AD:VAF:C:PS	1|0:43:46:21:0.456522:DV:300022
contig_935	301192	.	TAA	T	16	PASS	.	GT:GQ:DP:AD:VAF:C:PS	1|0:16:44:22:0.5:P:300022
contig_935	301208	.	C	T	33.3	PASS	.	GT:GQ:DP:AD:VAF:C:PS	0|1:33:44:16:0.363636:DV:300022
contig_935	301225	.	T	G	17	PASS	.	GT:GQ:DP:AD:VAF:C:PS	0|1:17:44:17:0.386:P:300022
contig_935	301244	.	C	T	19	PASS	.	GT:GQ:DP:AD:VAF:C:PS	0|1:19:44:21:0.477:P:300022
contig_935	301307	.	A	C	19	PASS	.	GT:GQ:DP:AD:VAF:C:PS	1|0:19:43:22:0.512:P:300022
contig_935	301325	.	TAA	TA,T	20.7	PASS	.	GT:GQ:DP:AD:VAF:C:PS	0|2:8:47:9,9:0.191489,0.191489:DV:300022
contig_935	301398	.	A	G	19	PASS	.	GT:GQ:DP:AD:VAF:C:PS	0|1:19:46:21:0.457:P:300022
contig_935	301478	.	G	A	23	PASS	.	GT:GQ:DP:AD:VAF:C:PS	0|1:23:48:24:0.5:P:300022
contig_935	301605	.	AT	A	47	PASS	.	GT:GQ:DP:AD:VAF:C:PS	0|1:47:47:20:0.425532:DV:300022
contig_935	301609	.	TC	T	33.8	PASS	.	GT:GQ:DP:AD:VAF:C:PS	1|0:18:49:19:0.387755:DV:300022
contig_935	301629	.	C	G	47.9	PASS	.	GT:GQ:DP:AD:VAF:C:PS	0|1:48:47:21:0.446809:DV:300022
contig_935	301630	.	G	A	44.4	PASS	.	GT:GQ:DP:AD:VAF:C:PS	0|1:42:49:21:0.428571:DV:300022
contig_935	301650	.	GAA	G	15	PASS	.	GT:GQ:DP:AD:VAF:C:PS	1|0:15:48:23:0.479:P:300022
contig_935	301679	.	T	G	22	PASS	.	GT:GQ:DP:AD:VAF:C:PS	0|1:22:49:24:0.49:P:300022
contig_935	301739	.	C	CTAT	54.7	PASS	.	GT:GQ:DP:AD:VAF:C:PS	0|1:54:45:17:0.377778:DV:300022
contig_935	301750	.	T	C	51.1	PASS	.	GT:GQ:DP:AD:VAF:C:PS	1|0:47:53:27:0.509434:DV:300022
contig_935	301860	.	T	C	39.6	PASS	.	GT:GQ:DP:AD:VAF:C:PS	0|1:39:53:23:0.433962:DV:300022
contig_935	301869	.	AATTTCTTATATATTAATTTCTTATATTTAATTTCTT	A	34.5	PASS	.	GT:GQ:DP:AD:VAF:C:PS	0|1:34:54:23:0.425926:DV:300022
contig_935	301987	.	T	C	59.8	PASS	.	GT:GQ:DP:AD:VAF:C:PS	1|0:58:51:18:0.352941:DV:300022
contig_935	302122	.	T	C	21	PASS	.	GT:GQ:DP:AD:VAF:C:PS	0|1:21:58:25:0.431:P:300022
contig_935	302317	.	A	G	19	PASS	.	GT:GQ:DP:AD:VAF:C:PS	0|1:19:60:27:0.45:P:300022
contig_935	302438	.	A	G	47.4	PASS	.	GT:GQ:DP:AD:VAF:C:PS	0|1:47:62:29:0.467742:DV:300022
contig_935	302503	.	C	T	20	PASS	.	GT:GQ:DP:AD:VAF:C:PS	0|1:20:62:29:0.468:P:300022
contig_935	302767	.	G	T	17	PASS	.	GT:GQ:DP:AD:VAF:C:PS	0|1:17:65:26:0.4:P:300022
contig_935	303177	.	T	G	47.4	PASS	.	GT:GQ:DP:AD:VAF:C:PS	0|1:47:64:18:0.28125:DV:300022
contig_935	303189	.	TATTATAATATAAATATGCAAATATATA	T	54.8	PASS	.	GT:GQ:DP:AD:VAF:C:PS	0|1:54:64:21:0.328125:DV:300022
contig_935	303433	.	T	G	19	PASS	.	GT:GQ:DP:AD:VAF:C:PS	0|1:19:66:25:0.379:P:300022
contig_935	303469	.	T	C	16	PASS	.	GT:GQ:DP:AD:VAF:C:PS	0|1:16:65:23:0.354:P:300022
contig_935	303781	.	CA	C	20	PASS	.	GT:GQ:DP:AD:VAF:C:PS	0|1:20:58:25:0.431:P:300022
contig_935	303910	.	TATG	T	17	PASS	.	GT:GQ:DP:AD:VAF:C:PS	0|1:17:53:20:0.377:P:300022
contig_935	304134	.	TA	T	0.1	refCall	.	GT:GQ:DP:AD:VAF:C	./.:15:53:9:0.169811:DV
contig_935	304135	.	A	T	11.5	PASS	.	GT:GQ:DP:AD:VAF:C:PS	1|0:11:16:6:0.375:DV:300022
contig_935	304137	.	A	T	0	refCall	.	GT:GQ:DP:AD:VAF:C	0/0:46:39:10:0.25641:DV
contig_935	304250	.	GT	G	11	PASS	.	GT:GQ:DP:AD:VAF:C:PS	1|0:11:50:12:0.24:P:300022
contig_935	304277	.	AT	A	55.6	PASS	.	GT:GQ:DP:AD:VAF:C:PS	1|0:47:51:27:0.529412:DV:300022
contig_935	304279	.	TC	T	55.7	PASS	.	GT:GQ:DP:AD:VAF:C:PS	0|1:50:52:23:0.442308:DV:300022
contig_935	304345	.	T	C	18	PASS	.	GT:GQ:DP:AD:VAF:C:PS	0|1:18:52:22:0.423:P:300022
contig_935	304631	.	TTATATATATATATATATATATATATA	T	16.5	PASS	.	GT:GQ:DP:AD:VAF:C:PS	1|0:16:46:10:0.217391:DV:300022
contig_935	304669	.	A	AAT	0.5	refCall	.	GT:GQ:DP:AD:VAF:C	./.:10:42:7:0.166667:DV
contig_935	304677	.	A	AT	0.3	refCall	.	GT:GQ:DP:AD:VAF:C	./.:12:37:7:0.189189:DV
contig_935	304681	.	A	G	1.3	refCall	.	GT:GQ:DP:AD:VAF:C	./.:6:41:11:0.268293:DV
contig_935	304683	.	A	AAT	0.4	refCall	.	GT:GQ:DP:AD:VAF:C	./.:11:40:11:0.275:DV
contig_935	305743	.	C	T	19	PASS	.	GT:GQ:DP:AD:VAF:C:PS	0|1:19:49:22:0.449:P:300022
contig_935	305988	.	T	G	17	PASS	.	GT:GQ:DP:AD:VAF:C:PS	0|1:17:50:20:0.4:P:300022
contig_935	306056	.	G	A	19	PASS	.	GT:GQ:DP:AD:VAF:C:PS	0|1:19:46:15:0.326:P:300022
contig_935	306475	.	CAA	C	17	PASS	.	GT:GQ:DP:AD:VAF:C:PS	1|0:17:57:25:0.439:P:300022
contig_935	306733	.	T	C	20	PASS	.	GT:GQ:DP:AD:VAF:C:PS	0|1:20:53:25:0.472:P:300022
contig_935	306773	.	A	G	18	PASS	.	GT:GQ:DP:AD:VAF:C:PS	1|0:18:54:26:0.481:P:300022
contig_935	306804	.	C	G	21	PASS	.	GT:GQ:DP:AD:VAF:C:PS	0|1:21:52:25:0.481:P:300022
contig_935	309605	.	ATCAG	A	45	PASS	.	GT:GQ:DP:AD:VAF:C:PS	0|1:45:54:22:0.407407:DV:300022
contig_935	311655	.	AC	A	1.4	refCall	.	GT:GQ:DP:AD:VAF:C	./.:6:51:12:0.235294:DV
contig_935	311834	.	TTA	T	36.1	PASS	.	GT:GQ:DP:AD:VAF:C:PS	0|1:36:51:20:0.392157:DV:300022
contig_935	312548	.	G	GC	0.4	refCall	.	GT:GQ:DP:AD:VAF:C	./.:11:47:10:0.212766:DV
contig_935	313005	.	T	C	50.6	PASS	.	GT:GQ:DP:AD:VAF:C:PS	1|0:50:45:21:0.466667:DV:300022
contig_935	313031	.	G	A	17	PASS	.	GT:GQ:DP:AD:VAF:C:PS	1|0:17:48:23:0.479:P:300022
contig_935	313074	.	CTG	C	22	PASS	.	GT:GQ:DP:AD:VAF:C:PS	0|1:22:50:24:0.48:P:300022
contig_935	313532	.	G	A	19	PASS	.	GT:GQ:DP:AD:VAF:C:PS	1|0:19:41:18:0.439:P:300022
contig_935	313631	.	A	G	18	PASS	.	GT:GQ:DP:AD:VAF:C:PS	0|1:18:45:22:0.489:P:300022
contig_935	314900	.	C	CCT	25.1	PASS	.	GT:GQ:DP:AD:VAF:C:PS	1|0:25:52:9:0.173077:DV:300022
contig_935	314925	.	T	C	19	PASS	.	GT:GQ:DP:AD:VAF:C:PS	0|1:19:58:28:0.483:P:300022
contig_935	316024	.	GGCA	G	13	PASS	.	GT:GQ:DP:AD:VAF:C:PS	1|0:13:57:20:0.351:P:300022
contig_935	316132	.	T	C	20	PASS	.	GT:GQ:DP:AD:VAF:C:PS	1|0:20:56:26:0.464:P:300022
contig_935	316607	.	T	C	19	PASS	.	GT:GQ:DP:AD:VAF:C:PS	0|1:19:59:29:0.492:P:300022
contig_935	316707	.	G	A	44.1	PASS	.	GT:GQ:DP:AD:VAF:C:PS	0|1:44:53:25:0.471698:DV:300022
contig_935	316708	.	ATATTATCGATT	A	42.9	PASS	.	GT:GQ:DP:AD:VAF:C:PS	0|1:43:53:22:0.415094:DV:300022
contig_935	316997	.	T	C	18	PASS	.	GT:GQ:DP:AD:VAF:C:PS	0|1:18:53:23:0.434:P:300022
contig_935	317103	.	A	G	22	PASS	.	GT:GQ:DP:AD:VAF:C:PS	0|1:22:50:21:0.42:P:300022
contig_935	317122	.	G	T	22	PASS	.	GT:GQ:DP:AD:VAF:C:PS	0|1:22:56:25:0.446:P:300022
contig_935	318309	.	GTATATATATA	G	55.1	PASS	.	GT:GQ:DP:AD:VAF:C:PS	1|0:54:61:19:0.311475:DV:300022
contig_935	320161	.	GTATATATATA	G	18.1	PASS	.	GT:GQ:DP:AD:VAF:C:PS	1|0:18:48:10:0.208333:DV:300022
contig_935	322403	.	T	C	18	PASS	.	GT:GQ:DP:AD:VAF:C:PS	1|0:18:59:24:0.407:P:300022
contig_935	323453	.	G	A	13.8	PASS	.	GT:GQ:DP:AD:VAF:C:PS	1|0:14:43:14:0.325581:DV:300022
contig_935	323491	.	ATC	A	17	PASS	.	GT:GQ:DP:AD:VAF:C:PS	1|0:17:49:21:0.429:P:300022
contig_935	323557	.	G	A	18	PASS	.	GT:GQ:DP:AD:VAF:C:PS	1|0:18:49:19:0.388:P:300022
contig_935	323843	.	ATT	A	0.3	refCall	.	GT:GQ:DP:AD:VAF:C	./.:11:48:13:0.270833:DV
contig_935	326778	.	C	T	0.3	refCall	.	GT:GQ:DP:AD:VAF:C	./.:12:32:8:0.25:DV
contig_935	327562	.	AAC	A	2.3	refCall	.	GT:GQ:DP:AD:VAF:C	./.:4:23:6:0.26087:DV
contig_935	345635	.	A	AT	9.6	PASS	.	GT:GQ:DP:AD:VAF:C:PS	1|0:4:3:3:1:DV:345634
contig_935	345752	.	A	G	4.2	PASS	.	GT:GQ:DP:AD:VAF:C:PS	1|0:2:3:2:0.666667:DV:345634
contig_935	345782	.	C	T	0	refCall	.	GT:GQ:DP:AD:VAF:C	0/0:21:3:2:0.666667:DV
contig_935	346684	.	A	G	0	refCall	.	GT:GQ:DP:AD:VAF:C	0/0:20:3:2:0.666667:DV
contig_935	346799	.	C	T	0	refCall	.	GT:GQ:DP:AD:VAF:C	0/0:23:3:2:0.666667:DV
contig_935	346819	.	G	A	0.1	refCall	.	GT:GQ:DP:AD:VAF:C	./.:19:3:2:0.666667:DV
contig_935	346835	.	A	T	0.1	refCall	.	GT:GQ:DP:AD:VAF:C	./.:16:3:2:0.666667:DV
contig_935	346925	.	C	T	0.2	refCall	.	GT:GQ:DP:AD:VAF:C	./.:13:3:2:0.666667:DV
contig_935	347298	.	T	C	0.2	refCall	.	GT:GQ:DP:AD:VAF:C	./.:14:3:2:0.666667:DV
contig_935	347351	.	G	A	0.1	refCall	.	GT:GQ:DP:AD:VAF:C	./.:15:3:2:0.666667:DV
contig_935	347475	.	C	T	0.1	refCall	.	GT:GQ:DP:AD:VAF:C	./.:19:3:2:0.666667:DV
contig_935	347770	.	T	TTGTG	0	refCall	.	GT:GQ:DP:AD:VAF:C	0/0:20:3:2:0.666667:DV
contig_935	347811	.	T	TG	1.3	refCall	.	GT:GQ:DP:AD:VAF:C	./.:6:3:3:1:DV
contig_935	347820	.	T	TA	1.9	refCall	.	GT:GQ:DP:AD:VAF:C	./.:5:3:3:1:DV
contig_935	347822	.	T	TC	4.3	PASS	.	GT:GQ:DP:AD:VAF:C:PS	1|0:3:3:3:1:DV:345634
contig_935	347871	.	A	T	0.2	refCall	.	GT:GQ:DP:AD:VAF:C	./.:14:3:2:0.666667:DV
contig_935	347929	.	T	C	0.1	refCall	.	GT:GQ:DP:AD:VAF:C	./.:18:3:2:0.666667:DV
contig_935	347932	.	T	G	0.1	refCall	.	GT:GQ:DP:AD:VAF:C	./.:17:3:2:0.666667:DV
contig_935	347949	.	T	C	0.1	refCall	.	GT:GQ:DP:AD:VAF:C	./.:16:3:2:0.666667:DV
contig_935	348012	.	A	T	0	refCall	.	GT:GQ:DP:AD:VAF:C	0/0:22:3:2:0.666667:DV
contig_935	348045	.	T	C	2.2	refCall	.	GT:GQ:DP:AD:VAF:C	./.:4:3:3:1:DV
contig_935	348064	.	T	C	0	refCall	.	GT:GQ:DP:AD:VAF:C	./.:19:3:2:0.666667:DV
contig_935	348307	.	T	C	0.1	refCall	.	GT:GQ:DP:AD:VAF:C	./.:16:3:2:0.666667:DV
contig_935	348321	.	T	G	0.7	refCall	.	GT:GQ:DP:AD:VAF:C	./.:8:3:3:1:DV
contig_935	348356	.	A	G	0.1	refCall	.	GT:GQ:DP:AD:VAF:C	./.:19:3:2:0.666667:DV
contig_935	348409	.	T	C	0	refCall	.	GT:GQ:DP:AD:VAF:C	0/0:20:3:2:0.666667:DV
contig_935	348455	.	T	C	0	refCall	.	GT:GQ:DP:AD:VAF:C	0/0:24:3:2:0.666667:DV
contig_935	348457	.	T	A	0	refCall	.	GT:GQ:DP:AD:VAF:C	0/0:24:3:2:0.666667:DV
contig_935	348461	.	T	A	0	refCall	.	GT:GQ:DP:AD:VAF:C	0/0:25:3:2:0.666667:DV
contig_935	348463	.	T	C	0	refCall	.	GT:GQ:DP:AD:VAF:C	0/0:25:3:2:0.666667:DV
contig_935	348469	.	A	C	0	refCall	.	GT:GQ:DP:AD:VAF:C	0/0:25:3:2:0.666667:DV
contig_935	348527	.	T	A	0	refCall	.	GT:GQ:DP:AD:VAF:C	0/0:28:3:2:0.666667:DV
contig_935	348548	.	A	C	0	refCall	.	GT:GQ:DP:AD:VAF:C	0/0:26:3:2:0.666667:DV
contig_935	348568	.	T	A	0	refCall	.	GT:GQ:DP:AD:VAF:C	0/0:22:4:2:0.5:DV
contig_935	348574	.	T	G	0.1	refCall	.	GT:GQ:DP:AD:VAF:C	./.:16:3:2:0.666667:DV
contig_935	348581	.	A	G	0	refCall	.	GT:GQ:DP:AD:VAF:C	0/0:23:7:3:0.428571:DV
contig_935	348617	.	A	G	0.1	refCall	.	GT:GQ:DP:AD:VAF:C	./.:19:7:2:0.285714:DV
contig_935	348630	.	A	AC	0.4	refCall	.	GT:GQ:DP:AD:VAF:C	./.:10:7:4:0.571429:DV
contig_935	348642	.	T	TA	2.7	refCall	.	GT:GQ:DP:AD:VAF:C	./.:3:7:7:1:DV
contig_935	348822	.	A	AT	3.3	refCall	.	GT:GQ:DP:AD:VAF:C	./.:3:7:5:0.714286:DV
contig_935	348837	.	C	CA	2.9	refCall	.	GT:GQ:DP:AD:VAF:C	./.:3:7:7:1:DV
contig_935	348842	.	T	TC	2.7	refCall	.	GT:GQ:DP:AD:VAF:C	./.:3:6:6:1:DV
contig_935	348863	.	G	GC	12	PASS	.	GT:GQ:DP:AD:VAF:C	1/1:12:7:7:1:P
contig_935	348893	.	A	G	0.2	refCall	.	GT:GQ:DP:AD:VAF:C	./.:14:7:3:0.428571:DV
contig_935	348924	.	G	A	0.6	refCall	.	GT:GQ:DP:AD:VAF:C	./.:9:7:3:0.428571:DV
contig_935	348933	.	G	A	0.8	refCall	.	GT:GQ:DP:AD:VAF:C	./.:8:7:3:0.428571:DV
contig_935	348963	.	T	G	16	PASS	.	GT:GQ:DP:AD:VAF:C:PS	1|0:16:7:3:0.429:P:345634
contig_935	348985	.	T	TG	12	PASS	.	GT:GQ:DP:AD:VAF:C	1/1:4:7:6:0.857143:DV
contig_935	349018	.	C	T	1.3	refCall	.	GT:GQ:DP:AD:VAF:C	./.:6:8:3:0.375:DV
contig_935	349033	.	C	T	2.8	refCall	.	GT:GQ:DP:AD:VAF:C	./.:3:8:3:0.375:DV
contig_935	349104	.	T	C	3.2	PASS	.	GT:GQ:DP:AD:VAF:C:PS	1|0:3:10:3:0.3:DV:345634
contig_935	349183	.	A	AC	11	PASS	.	GT:GQ:DP:AD:VAF:C	1/1:11:11:7:0.636:P
contig_935	350663	.	C	T	0.8	refCall	.	GT:GQ:DP:AD:VAF:C	./.:8:15:3:0.2:DV
contig_935	350813	.	C	T	3.2	PASS	.	GT:GQ:DP:AD:VAF:C:PS	1|0:3:15:3:0.2:DV:345634
contig_935	350815	.	C	T	3.9	PASS	.	GT:GQ:DP:AD:VAF:C:PS	1|0:4:15:3:0.2:DV:345634
contig_935	351151	.	G	A	3.6	PASS	.	GT:GQ:DP:AD:VAF:C:PS	1|0:4:13:3:0.230769:DV:345634
contig_935	351159	.	T	C	3.8	PASS	.	GT:GQ:DP:AD:VAF:C:PS	1|0:4:14:3:0.214286:DV:345634
contig_935	351191	.	C	T	3.3	PASS	.	GT:GQ:DP:AD:VAF:C:PS	1|0:3:11:3:0.272727:DV:345634
contig_935	351250	.	G	A	2	refCall	.	GT:GQ:DP:AD:VAF:C	./.:4:14:2:0.142857:DV
contig_935	351307	.	T	C	4.9	PASS	.	GT:GQ:DP:AD:VAF:C:PS	1|0:5:14:3:0.214286:DV:345634
contig_935	351328	.	A	T	2.8	refCall	.	GT:GQ:DP:AD:VAF:C	./.:3:14:3:0.214286:DV
contig_935	351431	.	G	A	1.9	refCall	.	GT:GQ:DP:AD:VAF:C	./.:4:14:3:0.214286:DV
contig_935	351478	.	C	T	1.7	refCall	.	GT:GQ:DP:AD:VAF:C	./.:5:13:3:0.230769:DV
contig_935	351567	.	T	C	3.9	PASS	.	GT:GQ:DP:AD:VAF:C:PS	1|0:4:13:3:0.230769:DV:345634
contig_935	351604	.	C	T	2.7	refCall	.	GT:GQ:DP:AD:VAF:C	./.:3:12:2:0.166667:DV
contig_935	351653	.	AC	A	0.3	refCall	.	GT:GQ:DP:AD:VAF:C	./.:12:12:3:0.25:DV
contig_935	351654	.	CT	C	0.5	refCall	.	GT:GQ:DP:AD:VAF:C	./.:9:10:8:0.8:DV
contig_935	351701	.	T	G	0.8	refCall	.	GT:GQ:DP:AD:VAF:C	./.:8:15:3:0.2:DV
contig_935	352013	.	C	T	0	refCall	.	GT:GQ:DP:AD:VAF:C	0/0:22:17:3:0.176471:DV
contig_935	352031	.	CAT	C	0.1	refCall	.	GT:GQ:DP:AD:VAF:C	./.:15:18:4:0.222222:DV
contig_935	352045	.	CAT	C	28.5	PASS	.	GT:GQ:DP:AD:VAF:C	1/1:25:18:11:0.611111:DV
contig_935	355242	.	GTA	G	0.7	refCall	.	GT:GQ:DP:AD:VAF:C	./.:8:23:9:0.391304:DV
contig_935	355355	.	GT	G	1.3	refCall	.	GT:GQ:DP:AD:VAF:C	./.:6:17:7:0.411765:DV
contig_935	356243	.	GTA	G	0.5	refCall	.	GT:GQ:DP:AD:VAF:C	./.:10:20:7:0.35:DV
contig_935	357795	.	GTA	G	2.4	refCall	.	GT:GQ:DP:AD:VAF:C	./.:4:38:9:0.236842:DV
contig_935	359227	.	GA	G	0	refCall	.	GT:GQ:DP:AD:VAF:C	0/0:22:44:11:0.25:DV
contig_935	359416	.	AT	A	0.1	refCall	.	GT:GQ:DP:AD:VAF:C	./.:17:46:7:0.152174:DV
contig_935	362777	.	T	C	12	PASS	.	GT:GQ:DP:AD:VAF:C:PS	1|0:11:35:18:0.514286:DV:345634
contig_935	363390	.	G	A	2.3	refCall	.	GT:GQ:DP:AD:VAF:C	./.:4:32:10:0.3125:DV
contig_935	363513	.	C	T	1.7	refCall	.	GT:GQ:DP:AD:VAF:C	./.:5:34:9:0.264706:DV
contig_935	364188	.	G	C	0.8	refCall	.	GT:GQ:DP:AD:VAF:C	./.:8:31:6:0.193548:DV
contig_935	364219	.	G	A	1	refCall	.	GT:GQ:DP:AD:VAF:C	./.:7:34:8:0.235294:DV
contig_935	364538	.	G	A	2.1	refCall	.	GT:GQ:DP:AD:VAF:C	./.:4:33:7:0.212121:DV
contig_935	366076	.	C	A	5.7	PASS	.	GT:GQ:DP:AD:VAF:C:PS	0|1:6:24:9:0.375:DV:345634
contig_935	374990	.	C	A	20.3	PASS	.	GT:GQ:DP:AD:VAF:C	1/1:11:3:2:0.666667:DV
contig_936	11157	.	G	GC	1.5	refCall	.	GT:GQ:DP:AD:VAF:C	./.:5:9:4:0.444444:DV
contig_936	11187	.	G	GC	2.9	refCall	.	GT:GQ:DP:AD:VAF:C	./.:3:7:4:0.571429:DV
contig_936	12022	.	A	ACC	4.7	PASS	.	GT:GQ:DP:AD:VAF:C	1/1:5:12:12:1:DV
contig_936	12032	.	GAAAGAATTTGGTTTGGGTTGGGGA	G	0	refCall	.	GT:GQ:DP:AD:VAF:C	0/0:28:11:9:0.818182:DV
contig_936	12057	.	C	T	0.1	refCall	.	GT:GQ:DP:AD:VAF:C	./.:19:9:9:1:DV
contig_936	12066	.	A	G	0.1	refCall	.	GT:GQ:DP:AD:VAF:C	./.:17:10:10:1:DV
contig_936	12068	.	A	C	0	refCall	.	GT:GQ:DP:AD:VAF:C	0/0:20:10:10:1:DV
contig_936	12098	.	A	AT	0.5	refCall	.	GT:GQ:DP:AD:VAF:C	./.:9:13:9:0.692308:DV
contig_936	12103	.	C	T	0	refCall	.	GT:GQ:DP:AD:VAF:C	0/0:22:13:12:0.923077:DV
contig_936	12105	.	T	G	0	refCall	.	GT:GQ:DP:AD:VAF:C	0/0:23:13:12:0.923077:DV
contig_936	12109	.	C	G	0	refCall	.	GT:GQ:DP:AD:VAF:C	0/0:26:12:10:0.833333:DV
contig_936	12120	.	G	T	0.1	refCall	.	GT:GQ:DP:AD:VAF:C	./.:18:13:11:0.846154:DV
contig_936	12127	.	T	TCTTA	0.1	refCall	.	GT:GQ:DP:AD:VAF:C	./.:16:12:6:0.5:DV
contig_936	12135	.	T	TAGAACA	0.1	refCall	.	GT:GQ:DP:AD:VAF:C	./.:18:14:10:0.714286:DV
contig_936	12138	.	A	T	0.1	refCall	.	GT:GQ:DP:AD:VAF:C	./.:18:13:11:0.846154:DV
contig_936	12179	.	A	T	0.1	refCall	.	GT:GQ:DP:AD:VAF:C	./.:15:13:7:0.538462:DV
contig_936	12181	.	A	C	3.8	PASS	.	GT:GQ:DP:AD:VAF:C	1/1:4:13:9:0.692308:DV
contig_936	12188	.	T	C	11	PASS	.	GT:GQ:DP:AD:VAF:C	1/1:11:14:10:0.714286:DV
contig_936	12223	.	T	C	12	PASS	.	GT:GQ:DP:AD:VAF:C	1/1:11:15:12:0.8:DV
contig_936	12278	.	A	T	0.3	refCall	.	GT:GQ:DP:AD:VAF:C	./.:12:13:2:0.153846:DV
contig_936	12476	.	ATT	A	21.3	PASS	.	GT:GQ:DP:AD:VAF:C	1/1:13:10:8:0.8:DV
contig_936	12767	.	G	A	0	refCall	.	GT:GQ:DP:AD:VAF:C	0/0:27:18:3:0.166667:DV
contig_936	12811	.	C	T	0	refCall	.	GT:GQ:DP:AD:VAF:C	0/0:27:18:5:0.277778:DV
contig_936	12818	.	T	C	0	refCall	.	GT:GQ:DP:AD:VAF:C	0/0:28:18:4:0.222222:DV
contig_936	12820	.	T	C	0	refCall	.	GT:GQ:DP:AD:VAF:C	0/0:29:18:4:0.222222:DV
contig_936	12884	.	GA	G	15.2	PASS	.	GT:GQ:DP:AD:VAF:C	1/1:6:17:14:0.823529:DV
contig_936	13194	.	G	A	0.1	refCall	.	GT:GQ:DP:AD:VAF:C	./.:18:23:4:0.173913:DV
contig_936	13314	.	A	C	0.8	refCall	.	GT:GQ:DP:AD:VAF:C	./.:8:23:5:0.217391:DV
contig_936	13367	.	A	T	0.1	refCall	.	GT:GQ:DP:AD:VAF:C	./.:17:23:4:0.173913:DV
contig_936	13444	.	C	T	0.2	refCall	.	GT:GQ:DP:AD:VAF:C	./.:13:22:3:0.136364:DV
contig_936	13665	.	C	G	17.1	PASS	.	GT:GQ:DP:AD:VAF:C:PS	1|0:17:23:4:0.173913:DV:13664
contig_936	13749	.	A	C	0.2	refCall	.	GT:GQ:DP:AD:VAF:C	./.:13:24:4:0.166667:DV
contig_936	13784	.	C	G	1.5	refCall	.	GT:GQ:DP:AD:VAF:C	./.:5:24:4:0.166667:DV
contig_936	13798	.	T	C	1	refCall	.	GT:GQ:DP:AD:VAF:C	./.:7:24:5:0.208333:DV
contig_936	13827	.	C	G	1.2	refCall	.	GT:GQ:DP:AD:VAF:C	./.:6:24:5:0.208333:DV
contig_936	13848	.	T	C	1.5	refCall	.	GT:GQ:DP:AD:VAF:C	./.:5:24:6:0.25:DV
contig_936	13954	.	A	G	20.8	PASS	.	GT:GQ:DP:AD:VAF:C:PS	1|0:21:21:4:0.190476:DV:13664
contig_936	14090	.	A	G	18.4	PASS	.	GT:GQ:DP:AD:VAF:C:PS	1|0:18:26:5:0.192308:DV:13664
contig_936	14180	.	T	G	26.4	PASS	.	GT:GQ:DP:AD:VAF:C:PS	1|0:26:24:6:0.25:DV:13664
contig_936	14400	.	A	G	8.8	PASS	.	GT:GQ:DP:AD:VAF:C:PS	1|0:9:24:5:0.208333:DV:13664
contig_936	14422	.	G	T	9.9	PASS	.	GT:GQ:DP:AD:VAF:C:PS	1|0:10:25:5:0.2:DV:13664
contig_936	14446	.	T	C	3.1	PASS	.	GT:GQ:DP:AD:VAF:C:PS	1|0:3:25:7:0.28:DV:13664
contig_936	14717	.	C	T	26.5	PASS	.	GT:GQ:DP:AD:VAF:C:PS	1|0:26:26:8:0.307692:DV:13664
contig_936	14776	.	T	G	12.1	PASS	.	GT:GQ:DP:AD:VAF:C:PS	1|0:12:26:5:0.192308:DV:13664
contig_936	14777	.	A	C	9	PASS	.	GT:GQ:DP:AD:VAF:C:PS	1|0:9:26:5:0.192308:DV:13664
contig_936	14844	.	G	A	15.7	PASS	.	GT:GQ:DP:AD:VAF:C:PS	1|0:16:29:7:0.241379:DV:13664
contig_936	14846	.	G	A	10.9	PASS	.	GT:GQ:DP:AD:VAF:C:PS	1|0:11:28:7:0.25:DV:13664
contig_936	14910	.	T	C	19	PASS	.	GT:GQ:DP:AD:VAF:C:PS	1|0:19:26:8:0.307692:DV:13664
contig_936	14948	.	T	C	21.4	PASS	.	GT:GQ:DP:AD:VAF:C:PS	1|0:21:25:7:0.28:DV:13664
contig_936	15101	.	C	T	33.1	PASS	.	GT:GQ:DP:AD:VAF:C:PS	1|0:33:27:7:0.259259:DV:13664
contig_936	15182	.	C	T	37.6	PASS	.	GT:GQ:DP:AD:VAF:C:PS	1|0:38:26:10:0.384615:DV:13664
contig_936	15349	.	G	A	17.3	PASS	.	GT:GQ:DP:AD:VAF:C:PS	1|0:17:26:7:0.269231:DV:13664
contig_936	15383	.	G	T	3.9	PASS	.	GT:GQ:DP:AD:VAF:C:PS	1|0:4:26:6:0.230769:DV:13664
contig_936	15428	.	G	T	3	refCall	.	GT:GQ:DP:AD:VAF:C	./.:3:25:6:0.24:DV
contig_936	15454	.	C	T	5	PASS	.	GT:GQ:DP:AD:VAF:C:PS	1|0:5:21:6:0.285714:DV:13664
contig_936	15472	.	T	C	8.2	PASS	.	GT:GQ:DP:AD:VAF:C:PS	1|0:8:25:8:0.32:DV:13664
contig_936	15781	.	T	C	3.8	PASS	.	GT:GQ:DP:AD:VAF:C:PS	1|0:4:26:6:0.230769:DV:13664
contig_936	16112	.	C	T	0.2	refCall	.	GT:GQ:DP:AD:VAF:C	./.:13:26:7:0.269231:DV
contig_936	16124	.	A	T	0.3	refCall	.	GT:GQ:DP:AD:VAF:C	./.:11:24:5:0.208333:DV
contig_936	16130	.	C	CTT	0.2	refCall	.	GT:GQ:DP:AD:VAF:C	./.:15:25:7:0.28:DV
contig_936	16221	.	G	A	3.1	PASS	.	GT:GQ:DP:AD:VAF:C:PS	1|0:3:25:7:0.28:DV:13664
contig_936	16224	.	T	C	0.1	refCall	.	GT:GQ:DP:AD:VAF:C	./.:19:25:4:0.16:DV
contig_936	16298	.	A	ATTATG	29.4	PASS	.	GT:GQ:DP:AD:VAF:C:PS	1|0:29:25:5:0.2:DV:13664
contig_936	16476	.	T	C	25.5	PASS	.	GT:GQ:DP:AD:VAF:C:PS	1|0:25:28:5:0.178571:DV:13664
contig_936	16484	.	G	A	36.6	PASS	.	GT:GQ:DP:AD:VAF:C:PS	1|0:37:28:8:0.285714:DV:13664
contig_936	16634	.	T	C	25.7	PASS	.	GT:GQ:DP:AD:VAF:C:PS	1|0:26:28:8:0.285714:DV:13664
contig_936	16711	.	G	A	11.6	PASS	.	GT:GQ:DP:AD:VAF:C:PS	1|0:12:26:6:0.230769:DV:13664
contig_936	16764	.	T	C	20.5	PASS	.	GT:GQ:DP:AD:VAF:C:PS	1|0:20:30:8:0.266667:DV:13664
contig_936	16940	.	G	A	20.3	PASS	.	GT:GQ:DP:AD:VAF:C:PS	1|0:20:30:7:0.233333:DV:13664
contig_936	16991	.	T	G	14.9	PASS	.	GT:GQ:DP:AD:VAF:C:PS	1|0:15:31:7:0.225806:DV:13664
contig_936	17061	.	A	T	11.7	PASS	.	GT:GQ:DP:AD:VAF:C:PS	1|0:12:29:6:0.206897:DV:13664
contig_936	17229	.	A	C	14.7	PASS	.	GT:GQ:DP:AD:VAF:C:PS	1|0:15:30:6:0.2:DV:13664
contig_936	17373	.	CA	C	34	PASS	.	GT:GQ:DP:AD:VAF:C	1/1:6:26:17:0.653846:DV
contig_936	17665	.	T	C	42.8	PASS	.	GT:GQ:DP:AD:VAF:C:PS	1|0:43:41:13:0.317073:DV:13664
contig_936	17718	.	A	T	3.3	PASS	.	GT:GQ:DP:AD:VAF:C:PS	0|1:3:26:7:0.269231:DV:13664
contig_936	18007	.	T	C	17	PASS	.	GT:GQ:DP:AD:VAF:C:PS	0|1:17:41:17:0.415:P:13664
contig_936	18026	.	A	G	34.1	PASS	.	GT:GQ:DP:AD:VAF:C:PS	1|0:34:42:13:0.309524:DV:13664
contig_936	18035	.	A	T	28.1	PASS	.	GT:GQ:DP:AD:VAF:C:PS	1|0:28:36:9:0.25:DV:13664
contig_936	18440	.	A	G	43.2	PASS	.	GT:GQ:DP:AD:VAF:C:PS	1|0:43:42:13:0.309524:DV:13664
contig_936	18441	.	A	T	44.2	PASS	.	GT:GQ:DP:AD:VAF:C:PS	1|0:44:42:13:0.309524:DV:13664
contig_936	18617	.	T	A	43.3	PASS	.	GT:GQ:DP:AD:VAF:C:PS	1|0:43:43:15:0.348837:DV:13664
contig_936	18761	.	T	G	50.3	PASS	.	GT:GQ:DP:AD:VAF:C:PS	1|0:50:41:13:0.317073:DV:13664
contig_936	18987	.	A	G	50.6	PASS	.	GT:GQ:DP:AD:VAF:C:PS	1|0:50:43:14:0.325581:DV:13664
contig_936	19739	.	T	C	18	PASS	.	GT:GQ:DP:AD:VAF:C:PS	1|0:18:48:21:0.438:P:13664
contig_936	20136	.	G	A	20	PASS	.	GT:GQ:DP:AD:VAF:C:PS	1|0:20:53:26:0.491:P:13664
contig_936	21915	.	AATATAT	A	14.9	PASS	.	GT:GQ:DP:AD:VAF:C:PS	0|1:15:39:12:0.307692:DV:13664
contig_936	23717	.	C	T	20	PASS	.	GT:GQ:DP:AD:VAF:C:PS	1|0:20:44:19:0.432:P:13664
contig_936	24189	.	GTATATATA	G	11.8	PASS	.	GT:GQ:DP:AD:VAF:C:PS	1|0:12:41:5:0.121951:DV:13664
contig_936	29056	.	T	A	2.7	refCall	.	GT:GQ:DP:AD:VAF:C	./.:3:28:10:0.357143:DV
contig_936	29600	.	G	T	4.8	PASS	.	GT:GQ:DP:AD:VAF:C	1/1:4:37:17:0.459459:DV
contig_936	29604	.	A	AGGG	1.6	refCall	.	GT:GQ:DP:AD:VAF:C	./.:5:28:13:0.464286:DV
contig_936	32457	.	AAT	A	2.4	refCall	.	GT:GQ:DP:AD:VAF:C	./.:4:40:13:0.325:DV
contig_936	32529	.	A	ATC	3.1	refCall	.	GT:GQ:DP:AD:VAF:C	./.:3:39:8:0.205128:DV
contig_936	32531	.	TA	T	1.4	refCall	.	GT:GQ:DP:AD:VAF:C	./.:6:41:14:0.341463:DV
contig_936	33647	.	ATAATAG	A	22.2	PASS	.	GT:GQ:DP:AD:VAF:C:PS	1|0:22:53:15:0.283019:DV:33646
contig_936	35258	.	TAC	T	14.4	PASS	.	GT:GQ:DP:AD:VAF:C:PS	1|0:6:36:12:0.333333:DV:33646
contig_936	35296	.	C	T	42.6	PASS	.	GT:GQ:DP:AD:VAF:C:PS	1|0:42:39:18:0.461538:DV:33646
contig_936	35393	.	TTA	T	43.4	PASS	.	GT:GQ:DP:AD:VAF:C:PS	0|1:40:40:14:0.35:DV:33646
contig_936	35716	.	TA	T	0	refCall	.	GT:GQ:DP:AD:VAF:C	0/0:21:49:8:0.163265:DV
contig_936	40457	.	GTA	G	30.2	PASS	.	GT:GQ:DP:AD:VAF:C:PS	1|0:28:35:17:0.485714:DV:33646
contig_936	41282	.	C	T	19	PASS	.	GT:GQ:DP:AD:VAF:C:PS	0|1:19:41:17:0.415:P:33646
contig_936	41651	.	AT	A	19	PASS	.	GT:GQ:DP:AD:VAF:C	1/1:19:37:35:0.946:P
contig_936	41678	.	A	AC	15	PASS	.	GT:GQ:DP:AD:VAF:C	1/1:15:35:24:0.686:P
contig_936	41877	.	CAAAAAAAAATGATAAAAA	C	56.2	PASS	.	GT:GQ:DP:AD:VAF:C:PS	1|0:29:31:20:0.645161:DV:33646
contig_936	43079	.	G	C	16	PASS	.	GT:GQ:DP:AD:VAF:C:PS	0|1:16:41:18:0.439:P:33646
contig_936	43314	.	A	T	20	PASS	.	GT:GQ:DP:AD:VAF:C:PS	1|0:20:39:19:0.487:P:33646
contig_936	43624	.	G	A	22.7	PASS	.	GT:GQ:DP:AD:VAF:C:PS	0|1:23:31:12:0.387097:DV:33646
contig_936	43720	.	CATAT	C	19.2	PASS	.	GT:GQ:DP:AD:VAF:C:PS	1|0:19:31:8:0.258065:DV:33646
contig_936	44725	.	T	C	3.4	PASS	.	GT:GQ:DP:AD:VAF:C:PS	1|0:3:35:11:0.314286:DV:33646
contig_936	44729	.	T	C	2.6	refCall	.	GT:GQ:DP:AD:VAF:C	./.:3:37:13:0.351351:DV
contig_936	46673	.	A	G	16	PASS	.	GT:GQ:DP:AD:VAF:C:PS	1|0:16:30:14:0.467:P:33646
contig_936	47723	.	AAT	A	30.8	PASS	.	GT:GQ:DP:AD:VAF:C:PS	0|1:5:36:20:0.555556:DV:33646
contig_936	49602	.	TA	T	0	refCall	.	GT:GQ:DP:AD:VAF:C	0/0:23:50:7:0.14:DV
contig_936	51825	.	A	G	18	PASS	.	GT:GQ:DP:AD:VAF:C:PS	0|1:18:52:21:0.404:P:33646
contig_936	52109	.	AAT	A	0	refCall	.	GT:GQ:DP:AD:VAF:C	0/0:29:43:5:0.116279:DV
contig_936	52182	.	TTATA	T	28.6	PASS	.	GT:GQ:DP:AD:VAF:C:PS	1|0:29:34:6:0.176471:DV:33646
contig_936	53441	.	A	G	4.7	PASS	.	GT:GQ:DP:AD:VAF:C:PS	1|0:5:39:11:0.282051:DV:33646
contig_936	53442	.	T	C	4.8	PASS	.	GT:GQ:DP:AD:VAF:C:PS	1|0:5:39:11:0.282051:DV:33646
contig_936	53449	.	A	G	0.4	refCall	.	GT:GQ:DP:AD:VAF:C	./.:11:31:6:0.193548:DV
contig_936	53469	.	A	C	0.5	refCall	.	GT:GQ:DP:AD:VAF:C	./.:10:33:8:0.242424:DV
contig_936	53472	.	T	G	1.7	refCall	.	GT:GQ:DP:AD:VAF:C	./.:5:35:10:0.285714:DV
contig_936	53538	.	TATACAC	T	0.6	refCall	.	GT:GQ:DP:AD:VAF:C	./.:9:36:8:0.222222:DV
contig_936	54489	.	A	G	53.2	PASS	.	GT:GQ:DP:AD:VAF:C:PS	1|0:53:47:21:0.446809:DV:33646
contig_936	54668	.	A	G	18	PASS	.	GT:GQ:DP:AD:VAF:C:PS	1|0:18:44:20:0.455:P:33646
contig_936	54889	.	T	C	19	PASS	.	GT:GQ:DP:AD:VAF:C:PS	1|0:19:46:19:0.413:P:33646
contig_936	63813	.	TTGTGTG	T	12	PASS	.	GT:GQ:DP:AD:VAF:C:PS	0|1:12:52:13:0.25:P:63812
contig_936	64051	.	C	T	17	PASS	.	GT:GQ:DP:AD:VAF:C:PS	0|1:17:54:20:0.37:P:63812
contig_936	67194	.	A	ATG	2.3	refCall	.	GT:GQ:DP:AD:VAF:C	./.:4:38:6:0.157895:DV
contig_936	68489	.	GTC	G	9.7	PASS	.	GT:GQ:DP:AD:VAF:C:PS	0|1:9:41:15:0.365854:DV:63812
contig_936	68727	.	T	C	18	PASS	.	GT:GQ:DP:AD:VAF:C:PS	0|1:18:42:17:0.405:P:63812
contig_936	69592	.	C	T	19	PASS	.	GT:GQ:DP:AD:VAF:C:PS	0|1:19:47:20:0.426:P:63812
contig_936	71046	.	CTG	C	29.9	PASS	.	GT:GQ:DP:AD:VAF:C	1/1:6:46:15:0.326087:DV
contig_936	71428	.	T	G	4.5	PASS	.	GT:GQ:DP:AD:VAF:C	1/1:3:34:16:0.470588:DV
contig_936	71481	.	C	T	16	PASS	.	GT:GQ:DP:AD:VAF:C:PS	1|0:16:36:12:0.333:P:63812
contig_936	73351	.	G	A	22	PASS	.	GT:GQ:DP:AD:VAF:C:PS	0|1:22:51:23:0.451:P:63812
contig_936	73390	.	A	G	20	PASS	.	GT:GQ:DP:AD:VAF:C:PS	1|0:20:49:22:0.449:P:63812
contig_936	74365	.	A	C	19	PASS	.	GT:GQ:DP:AD:VAF:C:PS	1|0:19:41:17:0.415:P:63812
contig_936	74577	.	C	T	44.8	PASS	.	GT:GQ:DP:AD:VAF:C:PS	1|0:45:41:16:0.390244:DV:63812
contig_936	75293	.	A	T	50	PASS	.	GT:GQ:DP:AD:VAF:C:PS	1|0:50:29:12:0.413793:DV:63812
contig_936	75552	.	TCGG	T	31.9	PASS	.	GT:GQ:DP:AD:VAF:C	1/1:32:25:24:0.96:DV
contig_936	75558	.	G	C	22.9	PASS	.	GT:GQ:DP:AD:VAF:C	1/1:23:23:22:0.956522:DV
contig_936	75570	.	TATATATAATTTTA	TTATATAATTTTA,T	8.6	PASS	.	GT:GQ:DP:AD:VAF:C:PS	0|2:2:26:7,5:0.269231,0.192308:DV:63812
contig_936	75581	.	T	A	1.7	refCall	.	GT:GQ:DP:AD:VAF:C	./.:5:11:8:0.727273:DV
contig_936	75745	.	A	C	17	PASS	.	GT:GQ:DP:AD:VAF:C:PS	1|0:17:33:14:0.424:P:63812
contig_936	77024	.	ATATTGTGTGTGTGTGTGTGTGTGTGTGTGTGTGTGTG	A	16.8	PASS	.	GT:GQ:DP:AD:VAF:C:PS	0|1:17:46:11:0.23913:DV:63812
contig_936	77274	.	CAT	C	0.3	refCall	.	GT:GQ:DP:AD:VAF:C	./.:12:37:4:0.108108:DV
contig_936	77315	.	A	G	1.4	refCall	.	GT:GQ:DP:AD:VAF:C	./.:6:43:23:0.534884:DV
contig_936	77836	.	AATAT	A	37.8	PASS	.	GT:GQ:DP:AD:VAF:C:PS	1|0:31:34:16:0.470588:DV:63812
contig_936	77910	.	CTA	C	22.7	PASS	.	GT:GQ:DP:AD:VAF:C:PS	0|1:23:40:16:0.4:DV:63812
contig_936	79426	.	A	G	18	PASS	.	GT:GQ:DP:AD:VAF:C:PS	0|1:18:48:18:0.375:P:63812
contig_936	79869	.	TA	T	0.8	refCall	.	GT:GQ:DP:AD:VAF:C	./.:8:42:12:0.285714:DV
contig_936	80160	.	TATATATATATA	T	4.1	PASS	.	GT:GQ:DP:AD:VAF:C:PS	0|1:4:34:6:0.176471:DV:63812
contig_936	80276	.	T	C	39.7	PASS	.	GT:GQ:DP:AD:VAF:C:PS	1|0:40:27:12:0.444444:DV:63812
contig_936	80750	.	G	T	21	PASS	.	GT:GQ:DP:AD:VAF:C:PS	0|1:21:43:22:0.512:P:63812
contig_936	81988	.	ACACACACACAC	A	4.8	PASS	.	GT:GQ:DP:AD:VAF:C:PS	0|1:5:29:5:0.172414:DV:63812
contig_936	83126	.	GATATATATT	G	2.9	refCall	.	GT:GQ:DP:AD:VAF:C	./.:3:21:6:0.285714:DV
contig_936	84135	.	C	T	16	PASS	.	GT:GQ:DP:AD:VAF:C:PS	0|1:16:26:9:0.346:P:63812
contig_936	85160	.	G	A	19	PASS	.	GT:GQ:DP:AD:VAF:C:PS	0|1:19:37:14:0.378:P:63812
contig_936	87544	.	G	A	20	PASS	.	GT:GQ:DP:AD:VAF:C:PS	1|0:20:48:22:0.458:P:63812
contig_936	87813	.	ATT	A	0	refCall	.	GT:GQ:DP:AD:VAF:C	0/0:38:46:23:0.5:DV
contig_936	91739	.	AATATATATAT	A	16.9	PASS	.	GT:GQ:DP:AD:VAF:C:PS	0|1:17:41:8:0.195122:DV:63812
contig_936	92278	.	CAT	C	2.3	refCall	.	GT:GQ:DP:AD:VAF:C	./.:4:46:8:0.173913:DV
contig_936	92586	.	T	C	19	PASS	.	GT:GQ:DP:AD:VAF:C:PS	0|1:19:57:27:0.474:P:63812
contig_936	93492	.	AAG	A	7.2	PASS	.	GT:GQ:DP:AD:VAF:C:PS	1|0:7:51:11:0.215686:DV:63812
contig_936	94149	.	GTATATA	G	17.3	PASS	.	GT:GQ:DP:AD:VAF:C:PS	0|1:17:49:10:0.204082:DV:63812
contig_936	95017	.	TAC	T	49.5	PASS	.	GT:GQ:DP:AD:VAF:C:PS	0|1:47:51:20:0.392157:DV:63812
contig_936	95937	.	CTGTG	C	25.3	PASS	.	GT:GQ:DP:AD:VAF:C:PS	1|0:25:51:10:0.196078:DV:63812
contig_936	96219	.	C	T	26.1	PASS	.	GT:GQ:DP:AD:VAF:C:PS	1|0:26:50:14:0.28:DV:63812
contig_936	96268	.	G	T	17	PASS	.	GT:GQ:DP:AD:VAF:C:PS	1|0:17:50:18:0.36:P:63812
contig_936	97174	.	ATTCATATATATATATATATATATATATATATATATATATATAT	A	44.8	PASS	.	GT:GQ:DP:AD:VAF:C:PS	0|1:34:59:35:0.59322:DV:63812
contig_936	97500	.	T	G	99	PASS	.	GT:GQ:DP:AD:VAF:C:PS	1|0:99:61:23:0.377049:DV:63812
contig_936	99605	.	C	T	65.3	PASS	.	GT:GQ:DP:AD:VAF:C:PS	0|1:65:52:27:0.519231:DV:63812
contig_936	100850	.	ATG	A	0	refCall	.	GT:GQ:DP:AD:VAF:C	0/0:27:60:16:0.266667:DV
contig_936	103103	.	CTATATA	CTATA,CTA,C	42	PASS	.	GT:GQ:DP:AD:VAF:C:PS	1|3:3:56:15,11,9:0.267857,0.196429,0.160714:DV:63812
contig_936	103641	.	CATTAATTAAAT	C	46.1	PASS	.	GT:GQ:DP:AD:VAF:C:PS	1|0:34:59:31:0.525424:DV:63812
contig_936	104232	.	GT	G	15.9	PASS	.	GT:GQ:DP:AD:VAF:C:PS	1|0:14:61:36:0.590164:DV:63812
contig_936	105092	.	T	C	21	PASS	.	GT:GQ:DP:AD:VAF:C:PS	0|1:21:63:29:0.46:P:63812
contig_936	105825	.	T	C	21	PASS	.	GT:GQ:DP:AD:VAF:C:PS	0|1:21:55:23:0.418:P:63812
contig_936	106163	.	A	ATG	15	PASS	.	GT:GQ:DP:AD:VAF:C:PS	0|1:15:54:16:0.296:P:63812
contig_936	106455	.	C	CT	2.8	refCall	.	GT:GQ:DP:AD:VAF:C	./.:3:45:6:0.133333:DV
contig_936	106457	.	C	T	0.4	refCall	.	GT:GQ:DP:AD:VAF:C	./.:10:33:12:0.363636:DV
contig_936	106459	.	C	T	6.1	PASS	.	GT:GQ:DP:AD:VAF:C:PS	1|0:5:43:12:0.27907:DV:63812
contig_936	106471	.	T	C	16.1	PASS	.	GT:GQ:DP:AD:VAF:C:PS	0|1:16:43:13:0.302326:DV:63812
contig_936	106473	.	T	C	13.3	PASS	.	GT:GQ:DP:AD:VAF:C:PS	0|1:13:49:11:0.22449:DV:63812
contig_936	107415	.	TATATATA	T	50.9	PASS	.	GT:GQ:DP:AD:VAF:C:PS	0|1:46:49:19:0.387755:DV:63812
contig_936	107522	.	TTATATATA	T	32.3	PASS	.	GT:GQ:DP:AD:VAF:C:PS	0|1:32:51:14:0.27451:DV:63812
contig_936	107657	.	GA	G	27.1	PASS	.	GT:GQ:DP:AD:VAF:C:PS	0|1:16:48:19:0.395833:DV:63812
contig_936	107660	.	AG	A	30.6	PASS	.	GT:GQ:DP:AD:VAF:C:PS	1|0:25:43:18:0.418605:DV:63812
contig_936	107703	.	T	C	21	PASS	.	GT:GQ:DP:AD:VAF:C:PS	0|1:21:52:26:0.5:P:63812
contig_936	108141	.	C	T	19	PASS	.	GT:GQ:DP:AD:VAF:C:PS	0|1:19:51:19:0.373:P:63812
contig_936	109818	.	GATAA	G	12	PASS	.	GT:GQ:DP:AD:VAF:C:PS	0|1:12:51:21:0.412:P:63812
contig_936	110126	.	GCTCTCT	G	17	PASS	.	GT:GQ:DP:AD:VAF:C:PS	0|1:17:49:9:0.183673:DV:63812
contig_936	111002	.	T	C	8.3	PASS	.	GT:GQ:DP:AD:VAF:C:PS	1|0:8:50:19:0.38:DV:63812
contig_936	112312	.	CAT	C	30.8	PASS	.	GT:GQ:DP:AD:VAF:C:PS	0|1:31:40:13:0.325:DV:63812
contig_936	112469	.	CGT	C	27.9	PASS	.	GT:GQ:DP:AD:VAF:C	1/1:4:42:13:0.309524:DV
contig_936	112874	.	A	C	21	PASS	.	GT:GQ:DP:AD:VAF:C:PS	0|1:21:44:19:0.432:P:63812
contig_936	115311	.	AATATAT	A,AAT	10.8	PASS	.	GT:GQ:DP:AD:VAF:C:PS	0|1:5:43:7,4:0.162791,0.0930233:DV:63812
contig_936	115946	.	T	C	30.9	PASS	.	GT:GQ:DP:AD:VAF:C:PS	0|1:31:41:14:0.341463:DV:63812
contig_936	115948	.	TTAATATTTTTATGTGATCTTA	T	13.6	PASS	.	GT:GQ:DP:AD:VAF:C:PS	0|1:14:41:9:0.219512:DV:63812
contig_936	116074	.	CAT	C	0	refCall	.	GT:GQ:DP:AD:VAF:C	0/0:24:46:18:0.391304:DV
contig_936	116182	.	AT	A	14	PASS	.	GT:GQ:DP:AD:VAF:C:PS	0|1:14:50:18:0.36:P:63812
contig_936	116402	.	G	T	18	PASS	.	GT:GQ:DP:AD:VAF:C:PS	1|0:18:50:30:0.6:P:63812
contig_936	116599	.	T	C	19	PASS	.	GT:GQ:DP:AD:VAF:C:PS	0|1:19:51:21:0.412:P:63812
contig_936	116694	.	GCGACATAA	G	12	PASS	.	GT:GQ:DP:AD:VAF:C:PS	0|1:12:50:18:0.36:P:63812
contig_936	116757	.	C	T	19	PASS	.	GT:GQ:DP:AD:VAF:C:PS	0|1:19:49:20:0.408:P:63812
contig_936	116943	.	G	T	20	PASS	.	GT:GQ:DP:AD:VAF:C:PS	0|1:20:49:16:0.327:P:63812
contig_936	117054	.	C	T	18	PASS	.	GT:GQ:DP:AD:VAF:C:PS	0|1:18:52:22:0.423:P:63812
contig_936	117807	.	G	A	17	PASS	.	GT:GQ:DP:AD:VAF:C:PS	0|1:17:62:27:0.435:P:63812
contig_936	118804	.	AG	A,ATG	12	PASS	.	GT:GQ:DP:AD:VAF:C:PS	2|1:12:64:32,30:0.5,0.469:P:63812
contig_936	118994	.	G	C	20	PASS	.	GT:GQ:DP:AD:VAF:C:PS	0|1:20:65:29:0.446:P:63812
contig_936	119475	.	A	C	16	PASS	.	GT:GQ:DP:AD:VAF:C:PS	1|0:16:57:22:0.386:P:63812
contig_936	119539	.	A	G	18	PASS	.	GT:GQ:DP:AD:VAF:C:PS	1|0:18:58:22:0.379:P:63812
contig_936	119914	.	TTC	T	20	PASS	.	GT:GQ:DP:AD:VAF:C	1/1:8:48:15:0.3125:DV
contig_936	121045	.	TAC	T	46.8	PASS	.	GT:GQ:DP:AD:VAF:C:PS	0|1:46:45:20:0.444444:DV:63812
contig_936	121823	.	CTATATATATATA	C	8	PASS	.	GT:GQ:DP:AD:VAF:C:PS	0|1:8:46:9:0.195652:DV:63812
contig_936	124433	.	T	C	53.6	PASS	.	GT:GQ:DP:AD:VAF:C:PS	1|0:52:51:20:0.392157:DV:63812
contig_936	124474	.	T	C	17	PASS	.	GT:GQ:DP:AD:VAF:C:PS	0|1:17:48:18:0.375:DV:63812
contig_936	124497	.	ATT	A,TTT	13.5	PASS	.	GT:GQ:DP:AD:VAF:C:PS	1|2:3:37:9,8:0.243243,0.216216:DV:63812
contig_936	124499	.	T	A	0.3	refCall	.	GT:GQ:DP:AD:VAF:C	./.:11:28:5:0.178571:DV
contig_936	124533	.	A	G	19	PASS	.	GT:GQ:DP:AD:VAF:C:PS	0|1:19:51:25:0.49:P:63812
contig_936	125388	.	TACGCACACGCACACGCGC	T	41.5	PASS	.	GT:GQ:DP:AD:VAF:C:PS	0|1:41:52:9:0.173077:DV:63812
contig_936	126187	.	A	G	21	PASS	.	GT:GQ:DP:AD:VAF:C:PS	0|1:21:49:19:0.388:P:63812
contig_936	126770	.	T	C	20	PASS	.	GT:GQ:DP:AD:VAF:C:PS	0|1:20:55:23:0.418:P:63812
contig_936	127038	.	A	C	22	PASS	.	GT:GQ:DP:AD:VAF:C:PS	0|1:22:50:23:0.46:P:63812
contig_936	127341	.	A	G	40.6	PASS	.	GT:GQ:DP:AD:VAF:C:PS	0|1:41:62:24:0.387097:DV:63812
contig_936	128077	.	C	T	20	PASS	.	GT:GQ:DP:AD:VAF:C:PS	0|1:20:62:28:0.452:P:63812
contig_936	131980	.	T	G	20	PASS	.	GT:GQ:DP:AD:VAF:C:PS	0|1:20:75:32:0.427:P:63812
contig_936	132090	.	AAGAT	A	14	PASS	.	GT:GQ:DP:AD:VAF:C:PS	0|1:14:77:30:0.39:P:63812
contig_936	132101	.	A	G	36.4	PASS	.	GT:GQ:DP:AD:VAF:C:PS	0|1:36:80:34:0.425:DV:63812
contig_936	132117	.	G	A	23	PASS	.	GT:GQ:DP:AD:VAF:C:PS	0|1:23:76:29:0.382:P:63812
contig_936	132156	.	G	A	20	PASS	.	GT:GQ:DP:AD:VAF:C:PS	0|1:20:76:29:0.382:P:63812
contig_936	132236	.	GAATTATACAA	G	59.5	PASS	.	GT:GQ:DP:AD:VAF:C:PS	1|0:48:77:31:0.402597:DV:63812
contig_936	132315	.	A	G	21	PASS	.	GT:GQ:DP:AD:VAF:C:PS	0|1:21:79:33:0.418:P:63812
contig_936	132332	.	G	A	22	PASS	.	GT:GQ:DP:AD:VAF:C:PS	0|1:22:79:32:0.405:P:63812
contig_936	132416	.	T	C	19	PASS	.	GT:GQ:DP:AD:VAF:C:PS	0|1:19:76:26:0.342:P:63812
contig_936	132474	.	C	T	20	PASS	.	GT:GQ:DP:AD:VAF:C:PS	0|1:20:79:32:0.405:P:63812
contig_936	132621	.	A	C	19	PASS	.	GT:GQ:DP:AD:VAF:C:PS	0|1:19:80:32:0.4:P:63812
contig_936	132695	.	G	A	22	PASS	.	GT:GQ:DP:AD:VAF:C:PS	0|1:22:77:30:0.39:P:63812
contig_936	133287	.	G	A	23	PASS	.	GT:GQ:DP:AD:VAF:C:PS	0|1:23:74:30:0.405:P:63812
contig_936	133323	.	T	C	20	PASS	.	GT:GQ:DP:AD:VAF:C:PS	0|1:20:74:29:0.392:P:63812
contig_936	135858	.	CA	C	17	PASS	.	GT:GQ:DP:AD:VAF:C:PS	1|0:17:77:32:0.416:P:63812
contig_936	136492	.	T	C	20	PASS	.	GT:GQ:DP:AD:VAF:C:PS	0|1:20:71:35:0.493:P:63812
contig_936	136893	.	G	A	69.2	PASS	.	GT:GQ:DP:AD:VAF:C:PS	1|0:69:68:32:0.470588:DV:63812
contig_936	136894	.	G	T	61.7	PASS	.	GT:GQ:DP:AD:VAF:C:PS	1|0:61:70:33:0.471429:DV:63812
contig_936	139513	.	A	G	19	PASS	.	GT:GQ:DP:AD:VAF:C:PS	1|0:19:59:27:0.458:P:63812
contig_936	139583	.	C	T	34.8	PASS	.	GT:GQ:DP:AD:VAF:C:PS	0|1:33:60:22:0.366667:DV:63812
contig_936	140180	.	C	A	17	PASS	.	GT:GQ:DP:AD:VAF:C:PS	1|0:17:49:20:0.408:P:63812
contig_936	141783	.	C	A	19	PASS	.	GT:GQ:DP:AD:VAF:C:PS	1|0:19:46:20:0.435:P:63812
contig_936	143272	.	TCC	T	29.1	PASS	.	GT:GQ:DP:AD:VAF:C	1/1:17:56:35:0.625:DV
contig_936	143280	.	C	A	6.9	PASS	.	GT:GQ:DP:AD:VAF:C:PS	0|1:7:54:18:0.333333:DV:63812
contig_936	144595	.	G	A	26	PASS	.	GT:GQ:DP:AD:VAF:C:PS	0|1:26:55:21:0.382:P:63812
contig_936	144611	.	AC	A	18	PASS	.	GT:GQ:DP:AD:VAF:C:PS	0|1:18:55:25:0.455:P:63812
contig_936	145129	.	T	C	19	PASS	.	GT:GQ:DP:AD:VAF:C:PS	0|1:19:64:29:0.453:P:63812
contig_936	145517	.	T	C	18	PASS	.	GT:GQ:DP:AD:VAF:C:PS	1|0:18:64:31:0.484:P:63812
contig_936	145591	.	C	T	20	PASS	.	GT:GQ:DP:AD:VAF:C:PS	1|0:20:61:32:0.525:P:63812
contig_936	145811	.	T	A	21	PASS	.	GT:GQ:DP:AD:VAF:C:PS	0|1:21:61:26:0.426:P:63812
contig_936	145861	.	G	A	22	PASS	.	GT:GQ:DP:AD:VAF:C:PS	1|0:22:54:26:0.481:P:63812
contig_936	146051	.	C	T	19	PASS	.	GT:GQ:DP:AD:VAF:C:PS	0|1:19:56:23:0.411:P:63812
contig_936	146106	.	C	T	21	PASS	.	GT:GQ:DP:AD:VAF:C:PS	0|1:21:60:25:0.417:P:63812
contig_936	146335	.	A	C	16	PASS	.	GT:GQ:DP:AD:VAF:C:PS	0|1:16:58:26:0.448:P:63812
contig_936	146341	.	GCT	G	15	PASS	.	GT:GQ:DP:AD:VAF:C:PS	0|1:15:63:29:0.46:P:63812
contig_936	146491	.	TA	T	3.4	refCall	.	GT:GQ:DP:AD:VAF:C	./.:3:61:22:0.360656:DV
contig_936	146915	.	GCACACACA	G	43.5	PASS	.	GT:GQ:DP:AD:VAF:C:PS	0|1:43:58:15:0.258621:DV:63812
contig_936	147003	.	ACGC	A	13.7	PASS	.	GT:GQ:DP:AD:VAF:C:PS	0|1:14:60:19:0.316667:DV:63812
contig_936	147012	.	ACGCGCGCAAATCAAATG	A	9.6	PASS	.	GT:GQ:DP:AD:VAF:C:PS	0|1:10:55:22:0.4:DV:63812
contig_936	147039	.	ACC	A	16.8	PASS	.	GT:GQ:DP:AD:VAF:C:PS	0|1:17:60:19:0.316667:DV:63812
contig_936	147041	.	C	A	0.2	refCall	.	GT:GQ:DP:AD:VAF:C	./.:14:41:14:0.341463:DV
contig_936	147051	.	ATAGG	A	20.2	PASS	.	GT:GQ:DP:AD:VAF:C:PS	0|1:20:60:25:0.416667:DV:63812
contig_936	147309	.	T	C	21	PASS	.	GT:GQ:DP:AD:VAF:C:PS	0|1:21:60:28:0.467:P:63812
contig_936	147446	.	A	G	42	PASS	.	GT:GQ:DP:AD:VAF:C:PS	1|0:42:51:19:0.372549:DV:63812
contig_936	147778	.	C	T	21	PASS	.	GT:GQ:DP:AD:VAF:C:PS	0|1:21:62:28:0.452:P:63812
contig_936	147829	.	T	C	20	PASS	.	GT:GQ:DP:AD:VAF:C:PS	0|1:20:65:29:0.446:P:63812
contig_936	147969	.	T	C	19	PASS	.	GT:GQ:DP:AD:VAF:C:PS	0|1:19:61:24:0.393:P:63812
contig_936	147993	.	T	A	18	PASS	.	GT:GQ:DP:AD:VAF:C:PS	0|1:18:68:33:0.485:P:63812
contig_936	148397	.	C	T	20	PASS	.	GT:GQ:DP:AD:VAF:C:PS	1|0:20:64:30:0.469:P:63812
contig_936	148561	.	T	C	57.1	PASS	.	GT:GQ:DP:AD:VAF:C:PS	1|0:57:69:33:0.478261:DV:63812
contig_936	148585	.	A	G	56.9	PASS	.	GT:GQ:DP:AD:VAF:C:PS	1|0:57:67:22:0.328358:DV:63812
contig_936	148679	.	CGAGAGAGAGAGAGA	C	33.2	PASS	.	GT:GQ:DP:AD:VAF:C:PS	1|0:33:68:12:0.176471:DV:63812
contig_936	148698	.	GA	G	4.8	PASS	.	GT:GQ:DP:AD:VAF:C:PS	0|1:5:52:13:0.25:DV:63812
contig_936	148700	.	GA	G	3.5	PASS	.	GT:GQ:DP:AD:VAF:C:PS	0|1:4:63:23:0.365079:DV:63812
contig_936	148724	.	GGAGA	G	15	PASS	.	GT:GQ:DP:AD:VAF:C:PS	0|1:15:67:21:0.313:P:63812
contig_936	149825	.	C	T	19	PASS	.	GT:GQ:DP:AD:VAF:C:PS	1|0:19:55:24:0.436:P:63812
contig_936	150892	.	A	G	20	PASS	.	GT:GQ:DP:AD:VAF:C:PS	0|1:20:57:25:0.439:P:63812
contig_936	152043	.	CT	C	9.1	PASS	.	GT:GQ:DP:AD:VAF:C	1/1:3:48:11:0.229167:DV
contig_936	152238	.	T	G	21	PASS	.	GT:GQ:DP:AD:VAF:C:PS	0|1:21:51:20:0.392:P:63812
contig_936	153046	.	A	G	18	PASS	.	GT:GQ:DP:AD:VAF:C:PS	1|0:18:46:18:0.391:P:63812
contig_936	153077	.	T	A	36.3	PASS	.	GT:GQ:DP:AD:VAF:C:PS	0|1:36:46:14:0.304348:DV:63812
contig_936	154789	.	G	GA	15.7	PASS	.	GT:GQ:DP:AD:VAF:C:PS	0|1:12:50:14:0.28:DV:63812
contig_936	154791	.	AG	A	19.3	PASS	.	GT:GQ:DP:AD:VAF:C:PS	1|0:19:47:21:0.446809:DV:63812
contig_936	156551	.	T	C	20	PASS	.	GT:GQ:DP:AD:VAF:C:PS	0|1:20:52:21:0.404:P:63812
contig_936	157282	.	AT	A	4.6	PASS	.	GT:GQ:DP:AD:VAF:C	1/1:4:53:8:0.150943:DV
contig_936	161879	.	A	T	3.7	PASS	.	GT:GQ:DP:AD:VAF:C	0/1:4:29:7:0.241379:DV
contig_936	163756	.	TTA	T	0.1	refCall	.	GT:GQ:DP:AD:VAF:C	./.:15:37:10:0.27027:DV
contig_936	163765	.	T	C	0.1	refCall	.	GT:GQ:DP:AD:VAF:C	./.:18:39:14:0.358974:DV
contig_936	165092	.	GTT	G	6.6	PASS	.	GT:GQ:DP:AD:VAF:C	1/1:7:52:11:0.211538:DV
contig_936	173428	.	GA	G	31.9	PASS	.	GT:GQ:DP:AD:VAF:C	1/1:26:50:35:0.7:DV
contig_936	173434	.	G	A	21.3	PASS	.	GT:GQ:DP:AD:VAF:C	0/1:15:42:24:0.571429:DV
contig_936	174670	.	G	T	20	PASS	.	GT:GQ:DP:AD:VAF:C:PS	0|1:20:54:27:0.5:P:174669
contig_936	175060	.	A	G	17	PASS	.	GT:GQ:DP:AD:VAF:C:PS	1|0:17:56:29:0.518:P:174669
contig_936	175799	.	GT	G	25.1	PASS	.	GT:GQ:DP:AD:VAF:C:PS	0|1:10:60:36:0.6:DV:174669
contig_936	175840	.	G	T	33.2	PASS	.	GT:GQ:DP:AD:VAF:C:PS	0|1:33:56:26:0.464286:DV:174669
contig_936	176756	.	G	C	23	PASS	.	GT:GQ:DP:AD:VAF:C:PS	1|0:23:53:20:0.377:P:174669
contig_936	177603	.	AT	A	60	PASS	.	GT:GQ:DP:AD:VAF:C:PS	0|1:60:64:37:0.578125:DV:174669
contig_936	177606	.	T	TA	50.9	PASS	.	GT:GQ:DP:AD:VAF:C:PS	1|0:45:66:25:0.378788:DV:174669
contig_936	177646	.	TTATAATTTAAAGAAATATTATGTATAATTTAAAGAG	T	53.5	PASS	.	GT:GQ:DP:AD:VAF:C:PS	0|1:52:61:21:0.344262:DV:174669
contig_936	178022	.	T	C	21	PASS	.	GT:GQ:DP:AD:VAF:C:PS	1|0:21:61:24:0.393:P:174669
contig_936	178051	.	A	G	19	PASS	.	GT:GQ:DP:AD:VAF:C:PS	1|0:19:65:23:0.354:P:174669
contig_936	178110	.	T	C	48.6	PASS	.	GT:GQ:DP:AD:VAF:C:PS	0|1:35:58:23:0.396552:DV:174669
contig_936	178112	.	A	T	29	PASS	.	GT:GQ:DP:AD:VAF:C:PS	1|0:29:60:22:0.366667:DV:174669
contig_936	179204	.	G	A	21	PASS	.	GT:GQ:DP:AD:VAF:C:PS	1|0:21:62:29:0.468:P:174669
contig_936	180739	.	TTCTCTCTCTC	T	18.1	PASS	.	GT:GQ:DP:AD:VAF:C:PS	0|1:18:53:8:0.150943:DV:174669
contig_936	181164	.	T	C	21	PASS	.	GT:GQ:DP:AD:VAF:C:PS	1|0:21:53:22:0.415:P:174669
contig_936	181254	.	C	T	17	PASS	.	GT:GQ:DP:AD:VAF:C:PS	1|0:17:52:19:0.365:P:174669
contig_936	181279	.	ATATATATATATATAT	A	34.5	PASS	.	GT:GQ:DP:AD:VAF:C:PS	0|1:14:47:22:0.468085:DV:174669
contig_936	181313	.	A	ATT	8.9	PASS	.	GT:GQ:DP:AD:VAF:C:PS	1|0:9:50:14:0.28:DV:174669
contig_936	181604	.	A	T	16.8	PASS	.	GT:GQ:DP:AD:VAF:C	0/1:17:46:17:0.369565:DV
contig_936	181605	.	T	C	18.5	PASS	.	GT:GQ:DP:AD:VAF:C	0/1:18:46:17:0.369565:DV
contig_936	181616	.	A	T	8.5	PASS	.	GT:GQ:DP:AD:VAF:C:PS	1|0:8:31:6:0.193548:DV:174669
contig_936	181667	.	A	T	57.5	PASS	.	GT:GQ:DP:AD:VAF:C:PS	1|0:57:40:15:0.375:DV:174669
contig_936	182019	.	A	G	18	PASS	.	GT:GQ:DP:AD:VAF:C:PS	1|0:18:43:16:0.372:P:174669
contig_936	182034	.	C	T	26.8	PASS	.	GT:GQ:DP:AD:VAF:C:PS	0|1:27:35:10:0.285714:DV:174669
contig_936	182406	.	AT	A	36.3	PASS	.	GT:GQ:DP:AD:VAF:C:PS	1|0:36:52:29:0.557692:DV:174669
contig_936	182408	.	T	TACG	47.8	PASS	.	GT:GQ:DP:AD:VAF:C:PS	0|1:38:52:22:0.423077:DV:174669
contig_936	182976	.	A	G	18	PASS	.	GT:GQ:DP:AD:VAF:C:PS	1|0:18:60:23:0.383:P:174669
contig_936	183020	.	A	G	20	PASS	.	GT:GQ:DP:AD:VAF:C:PS	1|0:20:62:26:0.419:P:174669
contig_936	183327	.	G	A	42.8	PASS	.	GT:GQ:DP:AD:VAF:C:PS	1|0:43:61:21:0.344262:DV:174669
contig_936	185158	.	ATGTGTGTGTGTGTGTG	A	11	PASS	.	GT:GQ:DP:AD:VAF:C:PS	0|1:11:64:25:0.391:P:174669
contig_936	186896	.	T	A	19	PASS	.	GT:GQ:DP:AD:VAF:C:PS	1|0:19:70:27:0.386:P:174669
contig_936	187203	.	AT	A	0.4	refCall	.	GT:GQ:DP:AD:VAF:C	./.:11:77:16:0.207792:DV
contig_936	187603	.	C	T	18	PASS	.	GT:GQ:DP:AD:VAF:C:PS	1|0:18:73:32:0.438:P:174669
contig_936	188007	.	G	A	20	PASS	.	GT:GQ:DP:AD:VAF:C:PS	0|1:20:78:41:0.526:P:174669
contig_936	188875	.	A	T	43.2	PASS	.	GT:GQ:DP:AD:VAF:C:PS	1|0:43:33:16:0.484848:DV:174669
contig_936	189762	.	T	C	19	PASS	.	GT:GQ:DP:AD:VAF:C:PS	1|0:19:62:20:0.323:P:174669
contig_936	189982	.	G	C	20	PASS	.	GT:GQ:DP:AD:VAF:C:PS	1|0:20:61:20:0.328:P:174669
contig_936	190359	.	C	T	19	PASS	.	GT:GQ:DP:AD:VAF:C:PS	1|0:19:66:30:0.455:P:174669
contig_936	190389	.	G	T	17	PASS	.	GT:GQ:DP:AD:VAF:C:PS	1|0:17:63:25:0.397:P:174669
contig_936	190900	.	G	A	20	PASS	.	GT:GQ:DP:AD:VAF:C:PS	1|0:20:66:29:0.439:P:174669
contig_936	191037	.	TCAA	T	16	PASS	.	GT:GQ:DP:AD:VAF:C:PS	0|1:16:67:35:0.522:P:174669
contig_936	191194	.	T	C	21	PASS	.	GT:GQ:DP:AD:VAF:C:PS	1|0:21:64:29:0.453:P:174669
contig_936	192319	.	G	A	22	PASS	.	GT:GQ:DP:AD:VAF:C:PS	1|0:22:57:27:0.474:P:174669
contig_936	192610	.	G	T	60.5	PASS	.	GT:GQ:DP:AD:VAF:C:PS	0|1:60:50:20:0.4:DV:174669
contig_936	192652	.	C	T	16	PASS	.	GT:GQ:DP:AD:VAF:C:PS	0|1:16:57:27:0.474:P:174669
contig_936	193432	.	G	T	17	PASS	.	GT:GQ:DP:AD:VAF:C:PS	0|1:17:54:18:0.333:P:174669
contig_936	193990	.	A	G	16	PASS	.	GT:GQ:DP:AD:VAF:C:PS	0|1:16:50:18:0.36:P:174669
contig_936	194058	.	A	C	46.5	PASS	.	GT:GQ:DP:AD:VAF:C:PS	0|1:46:52:20:0.384615:DV:174669
contig_936	194186	.	A	G	31.9	PASS	.	GT:GQ:DP:AD:VAF:C:PS	0|1:32:52:15:0.288462:DV:174669
contig_936	194212	.	G	T	16	PASS	.	GT:GQ:DP:AD:VAF:C:PS	0|1:16:54:20:0.37:P:174669
contig_936	194243	.	T	G	48	PASS	.	GT:GQ:DP:AD:VAF:C:PS	0|1:48:57:21:0.368421:DV:174669
contig_936	198106	.	CATATAT	C	41	PASS	.	GT:GQ:DP:AD:VAF:C:PS	1|0:41:41:10:0.243902:DV:174669
contig_936	198108	.	T	C	0.8	refCall	.	GT:GQ:DP:AD:VAF:C	./.:8:23:11:0.478261:DV
contig_936	198221	.	T	C	18	PASS	.	GT:GQ:DP:AD:VAF:C:PS	0|1:18:54:18:0.333:P:174669
contig_936	198307	.	A	G	19	PASS	.	GT:GQ:DP:AD:VAF:C:PS	0|1:19:55:24:0.436:P:174669
contig_936	198554	.	T	A	21	PASS	.	GT:GQ:DP:AD:VAF:C:PS	1|0:21:59:30:0.508:P:174669
contig_936	198727	.	T	C	21	PASS	.	GT:GQ:DP:AD:VAF:C:PS	1|0:21:57:26:0.456:P:174669
contig_936	198960	.	C	T	20	PASS	.	GT:GQ:DP:AD:VAF:C:PS	0|1:20:56:23:0.411:P:174669
contig_936	199021	.	T	A	16	PASS	.	GT:GQ:DP:AD:VAF:C:PS	0|1:16:50:17:0.34:P:174669
contig_936	199286	.	G	A	18	PASS	.	GT:GQ:DP:AD:VAF:C:PS	0|1:18:57:22:0.386:P:174669
contig_936	199761	.	G	A	19	PASS	.	GT:GQ:DP:AD:VAF:C:PS	0|1:19:50:22:0.44:P:174669
contig_936	200130	.	GAT	G	11	PASS	.	GT:GQ:DP:AD:VAF:C:PS	1|0:11:49:24:0.49:P:174669
contig_936	200145	.	TAAAATAGAAAAG	T	32.1	PASS	.	GT:GQ:DP:AD:VAF:C:PS	1|0:32:50:21:0.42:DV:174669
contig_936	200180	.	ATT	A	16	PASS	.	GT:GQ:DP:AD:VAF:C:PS	1|0:16:49:23:0.469:P:174669
contig_936	200341	.	T	G	21	PASS	.	GT:GQ:DP:AD:VAF:C:PS	1|0:21:57:26:0.456:P:174669
contig_936	200592	.	G	A	23	PASS	.	GT:GQ:DP:AD:VAF:C:PS	1|0:23:60:30:0.5:P:174669
contig_936	200769	.	T	C	22	PASS	.	GT:GQ:DP:AD:VAF:C:PS	1|0:22:61:28:0.459:P:174669
contig_936	200810	.	T	C	21	PASS	.	GT:GQ:DP:AD:VAF:C:PS	1|0:21:60:26:0.433:P:174669
contig_936	200845	.	T	A	1.5	refCall	.	GT:GQ:DP:AD:VAF:C	./.:5:46:13:0.282609:DV
contig_936	200846	.	A	T	27.3	PASS	.	GT:GQ:DP:AD:VAF:C:PS	1|0:24:41:22:0.536585:DV:174669
contig_936	200847	.	A	T	13.7	PASS	.	GT:GQ:DP:AD:VAF:C:PS	1|0:10:48:22:0.458333:DV:174669
contig_936	200848	.	T	A	13.8	PASS	.	GT:GQ:DP:AD:VAF:C:PS	0|1:14:48:17:0.354167:DV:174669
contig_936	200850	.	A	T	33	PASS	.	GT:GQ:DP:AD:VAF:C:PS	1|0:33:55:18:0.327273:DV:174669
contig_936	200920	.	G	C	19	PASS	.	GT:GQ:DP:AD:VAF:C:PS	0|1:19:54:27:0.5:P:174669
contig_936	201057	.	C	T	20	PASS	.	GT:GQ:DP:AD:VAF:C:PS	0|1:20:55:25:0.455:P:174669
contig_936	201079	.	A	C	21	PASS	.	GT:GQ:DP:AD:VAF:C:PS	0|1:21:63:28:0.444:P:174669
contig_936	201191	.	T	C	56.4	PASS	.	GT:GQ:DP:AD:VAF:C:PS	0|1:56:61:29:0.47541:DV:174669
contig_936	202030	.	CTA	C	11	PASS	.	GT:GQ:DP:AD:VAF:C:PS	0|1:11:51:23:0.451:P:174669
contig_936	202050	.	G	C	20	PASS	.	GT:GQ:DP:AD:VAF:C:PS	0|1:20:50:23:0.46:P:174669
contig_936	202488	.	T	G	18	PASS	.	GT:GQ:DP:AD:VAF:C:PS	0|1:18:52:25:0.481:P:174669
contig_936	203037	.	CATATAT	C	69.4	PASS	.	GT:GQ:DP:AD:VAF:C:PS	0|1:61:47:17:0.361702:DV:174669
contig_936	203285	.	TA	T	41.2	PASS	.	GT:GQ:DP:AD:VAF:C:PS	0|1:37:40:17:0.425:DV:174669
contig_936	203287	.	A	AC	43.7	PASS	.	GT:GQ:DP:AD:VAF:C:PS	1|0:37:46:17:0.369565:DV:174669
contig_936	203374	.	G	GT	13	PASS	.	GT:GQ:DP:AD:VAF:C:PS	1|0:13:47:15:0.319:P:174669
contig_936	203394	.	T	TG	38.2	PASS	.	GT:GQ:DP:AD:VAF:C:PS	1|0:37:47:16:0.340426:DV:174669
contig_936	203395	.	G	GA	19.1	PASS	.	GT:GQ:DP:AD:VAF:C:PS	0|1:19:48:11:0.229167:DV:174669
contig_936	203730	.	T	C	18	PASS	.	GT:GQ:DP:AD:VAF:C:PS	0|1:18:52:21:0.404:P:174669
contig_936	204248	.	T	C	17	PASS	.	GT:GQ:DP:AD:VAF:C:PS	0|1:17:54:19:0.352:P:174669
contig_936	204338	.	T	G	16	PASS	.	GT:GQ:DP:AD:VAF:C:PS	0|1:16:50:20:0.4:P:174669
contig_936	204392	.	A	G	19	PASS	.	GT:GQ:DP:AD:VAF:C:PS	0|1:19:51:20:0.392:P:174669
contig_936	204694	.	T	G	67.5	PASS	.	GT:GQ:DP:AD:VAF:C:PS	0|1:67:51:19:0.372549:DV:174669
contig_936	205142	.	T	C	17	PASS	.	GT:GQ:DP:AD:VAF:C:PS	0|1:17:46:17:0.37:P:174669
contig_936	205240	.	C	G	17	PASS	.	GT:GQ:DP:AD:VAF:C:PS	0|1:17:53:21:0.396:P:174669
contig_936	205546	.	T	G	19	PASS	.	GT:GQ:DP:AD:VAF:C:PS	1|0:19:56:26:0.464:P:174669
contig_936	205937	.	G	A	19	PASS	.	GT:GQ:DP:AD:VAF:C:PS	1|0:19:47:21:0.447:P:174669
contig_936	206022	.	T	C	17	PASS	.	GT:GQ:DP:AD:VAF:C:PS	0|1:17:53:25:0.472:P:174669
contig_936	206324	.	A	G	17	PASS	.	GT:GQ:DP:AD:VAF:C:PS	0|1:17:50:21:0.42:P:174669
contig_936	206464	.	C	T	18	PASS	.	GT:GQ:DP:AD:VAF:C:PS	0|1:18:47:21:0.447:P:174669
contig_936	206711	.	G	A	19	PASS	.	GT:GQ:DP:AD:VAF:C:PS	0|1:19:50:23:0.46:P:174669
contig_936	206766	.	TA	T	13.3	PASS	.	GT:GQ:DP:AD:VAF:C:PS	1|0:13:43:18:0.418605:DV:174669
contig_936	206784	.	AT	A	36.4	PASS	.	GT:GQ:DP:AD:VAF:C:PS	1|0:33:51:26:0.509804:DV:174669
contig_936	206786	.	T	TA	22.8	PASS	.	GT:GQ:DP:AD:VAF:C:PS	0|1:22:51:20:0.392157:DV:174669
contig_936	207181	.	G	A	18	PASS	.	GT:GQ:DP:AD:VAF:C:PS	0|1:18:58:25:0.431:P:174669
contig_936	207385	.	A	G	17	PASS	.	GT:GQ:DP:AD:VAF:C:PS	0|1:17:51:20:0.392:P:174669
contig_936	207511	.	C	T	19	PASS	.	GT:GQ:DP:AD:VAF:C:PS	0|1:19:56:22:0.393:P:174669
contig_936	208765	.	TATG	T	18	PASS	.	GT:GQ:DP:AD:VAF:C:PS	1|0:18:53:23:0.434:P:174669
contig_936	208823	.	A	G	18	PASS	.	GT:GQ:DP:AD:VAF:C:PS	0|1:18:47:23:0.489:P:174669
contig_936	210109	.	G	C	20	PASS	.	GT:GQ:DP:AD:VAF:C:PS	0|1:20:44:19:0.432:P:174669
contig_936	211632	.	CT	C	28.1	PASS	.	GT:GQ:DP:AD:VAF:C:PS	1|0:28:53:21:0.396226:DV:174669
contig_936	211659	.	GATT	G	12.7	PASS	.	GT:GQ:DP:AD:VAF:C:PS	1|0:13:60:29:0.483333:DV:174669
contig_936	211660	.	A	AATTT	35.4	PASS	.	GT:GQ:DP:AD:VAF:C:PS	0|1:31:30:20:0.666667:DV:174669
contig_936	211893	.	G	T	17	PASS	.	GT:GQ:DP:AD:VAF:C:PS	0|1:17:61:27:0.443:P:174669
contig_936	212590	.	T	C	18	PASS	.	GT:GQ:DP:AD:VAF:C:PS	0|1:18:57:24:0.421:P:174669
contig_936	212687	.	T	TG	14	PASS	.	GT:GQ:DP:AD:VAF:C:PS	0|1:14:55:23:0.418:P:174669
contig_936	212708	.	C	T	20	PASS	.	GT:GQ:DP:AD:VAF:C:PS	0|1:20:55:26:0.473:P:174669
contig_936	212730	.	C	G	20	PASS	.	GT:GQ:DP:AD:VAF:C:PS	0|1:20:54:22:0.407:P:174669
contig_936	212826	.	A	T	18	PASS	.	GT:GQ:DP:AD:VAF:C:PS	0|1:18:57:24:0.421:P:174669
contig_936	212931	.	TCA	T	12	PASS	.	GT:GQ:DP:AD:VAF:C:PS	0|1:12:59:25:0.424:P:174669
contig_936	213019	.	T	C	49.5	PASS	.	GT:GQ:DP:AD:VAF:C:PS	1|0:49:59:19:0.322034:DV:174669
contig_936	213023	.	T	C	42.6	PASS	.	GT:GQ:DP:AD:VAF:C:PS	0|1:43:59:19:0.322034:DV:174669
contig_936	213024	.	T	G	51.9	PASS	.	GT:GQ:DP:AD:VAF:C:PS	0|1:52:58:23:0.396552:DV:174669
contig_936	213343	.	T	A	18	PASS	.	GT:GQ:DP:AD:VAF:C:PS	0|1:18:61:23:0.377:P:174669
contig_936	213366	.	G	A	19	PASS	.	GT:GQ:DP:AD:VAF:C:PS	0|1:19:58:23:0.397:P:174669
contig_936	213416	.	A	C	19	PASS	.	GT:GQ:DP:AD:VAF:C:PS	0|1:19:58:21:0.362:P:174669
contig_936	213483	.	A	G	14.4	PASS	.	GT:GQ:DP:AD:VAF:C:PS	0|1:14:51:17:0.333333:DV:174669
contig_936	213484	.	T	C	23.2	PASS	.	GT:GQ:DP:AD:VAF:C:PS	0|1:23:51:18:0.352941:DV:174669
contig_936	213513	.	C	T	21	PASS	.	GT:GQ:DP:AD:VAF:C:PS	0|1:21:57:22:0.386:P:174669
contig_936	213638	.	G	A	19	PASS	.	GT:GQ:DP:AD:VAF:C:PS	0|1:19:58:22:0.379:P:174669
contig_936	213705	.	T	C	18	PASS	.	GT:GQ:DP:AD:VAF:C:PS	0|1:18:53:20:0.377:P:174669
contig_936	213742	.	T	G	10.3	PASS	.	GT:GQ:DP:AD:VAF:C:PS	1|0:9:54:29:0.537037:DV:174669
contig_936	213762	.	G	A	26.1	PASS	.	GT:GQ:DP:AD:VAF:C:PS	0|1:19:48:18:0.375:DV:174669
contig_936	213764	.	A	G	3.6	PASS	.	GT:GQ:DP:AD:VAF:C:PS	1|0:4:53:25:0.471698:DV:174669
contig_936	213766	.	A	C	5.6	PASS	.	GT:GQ:DP:AD:VAF:C:PS	1|0:6:55:25:0.454545:DV:174669
contig_936	213770	.	A	G	2.7	refCall	.	GT:GQ:DP:AD:VAF:C	./.:3:55:22:0.4:DV
contig_936	213773	.	T	C	2.4	refCall	.	GT:GQ:DP:AD:VAF:C	./.:4:55:23:0.418182:DV
contig_936	213776	.	A	C	0.8	refCall	.	GT:GQ:DP:AD:VAF:C	./.:8:56:23:0.410714:DV
contig_936	213780	.	A	T	3.2	PASS	.	GT:GQ:DP:AD:VAF:C:PS	1|0:3:53:25:0.471698:DV:174669
contig_936	213786	.	A	G	23.5	PASS	.	GT:GQ:DP:AD:VAF:C:PS	0|1:20:57:19:0.333333:DV:174669
contig_936	213790	.	T	G	29.2	PASS	.	GT:GQ:DP:AD:VAF:C	0/1:13:34:25:0.735294:DV
contig_936	213819	.	T	C	16	PASS	.	GT:GQ:DP:AD:VAF:C:PS	0|1:16:58:27:0.466:P:213818
contig_936	213824	.	A	G	36.9	PASS	.	GT:GQ:DP:AD:VAF:C	0/1:35:57:24:0.421053:DV
contig_936	213833	.	G	C	16	PASS	.	GT:GQ:DP:AD:VAF:C:PS	0|1:16:58:25:0.431:P:213832
contig_936	213864	.	C	T	22	PASS	.	GT:GQ:DP:AD:VAF:C:PS	1|0:22:53:25:0.472:P:213863
contig_936	213908	.	AT	A	47.3	PASS	.	GT:GQ:DP:AD:VAF:C:PS	0|1:38:54:27:0.5:DV:213907
contig_936	213912	.	TC	T	47.7	PASS	.	GT:GQ:DP:AD:VAF:C:PS	1|0:42:52:23:0.442308:DV:213911
contig_936	214002	.	TATCA	T	16	PASS	.	GT:GQ:DP:AD:VAF:C:PS	1|0:16:55:23:0.418:P:214001
contig_936	214078	.	T	A	53	PASS	.	GT:GQ:DP:AD:VAF:C:PS	0|1:53:56:19:0.339286:DV:214077
contig_936	214083	.	T	A	0	refCall	.	GT:GQ:DP:AD:VAF:C	0/0:22:45:10:0.222222:DV
contig_936	214169	.	C	T	22	PASS	.	GT:GQ:DP:AD:VAF:C:PS	0|1:22:57:26:0.456:P:214168
contig_936	214220	.	T	G	19	PASS	.	GT:GQ:DP:AD:VAF:C:PS	1|0:19:59:27:0.458:P:214168
contig_936	214259	.	T	C	69.2	PASS	.	GT:GQ:DP:AD:VAF:C:PS	0|1:69:58:27:0.465517:DV:214168
contig_936	214634	.	T	C	23	PASS	.	GT:GQ:DP:AD:VAF:C:PS	1|0:23:52:26:0.5:P:214168
contig_936	214716	.	T	C	37.7	PASS	.	GT:GQ:DP:AD:VAF:C:PS	0|1:37:28:14:0.5:DV:214168
contig_936	214717	.	T	C	0	refCall	.	GT:GQ:DP:AD:VAF:C	0/0:40:48:10:0.208333:DV
contig_936	214771	.	C	T	36.3	PASS	.	GT:GQ:DP:AD:VAF:C:PS	0|1:36:49:14:0.285714:DV:214168
contig_936	214820	.	T	C	20	PASS	.	GT:GQ:DP:AD:VAF:C:PS	1|0:20:52:23:0.442:P:214168
contig_936	215006	.	ATGTG	A	14	PASS	.	GT:GQ:DP:AD:VAF:C:PS	0|1:14:52:21:0.404:P:214168
contig_936	215652	.	T	G	16	PASS	.	GT:GQ:DP:AD:VAF:C:PS	0|1:16:57:25:0.439:P:214168
contig_936	215805	.	TA	T	13	PASS	.	GT:GQ:DP:AD:VAF:C:PS	0|1:13:57:23:0.404:P:214168
contig_936	215835	.	A	G	19	PASS	.	GT:GQ:DP:AD:VAF:C:PS	0|1:19:57:26:0.456:P:214168
contig_936	216179	.	A	G	57.9	PASS	.	GT:GQ:DP:AD:VAF:C:PS	0|1:58:61:23:0.377049:DV:214168
contig_936	216202	.	T	C	67.5	PASS	.	GT:GQ:DP:AD:VAF:C:PS	0|1:67:61:25:0.409836:DV:214168
contig_936	216686	.	C	T	19	PASS	.	GT:GQ:DP:AD:VAF:C:PS	0|1:19:68:33:0.485:P:214168
contig_936	216903	.	ATAT	A	18	PASS	.	GT:GQ:DP:AD:VAF:C:PS	0|1:18:62:28:0.452:P:214168
contig_936	217617	.	A	C	69.2	PASS	.	GT:GQ:DP:AD:VAF:C:PS	0|1:69:65:32:0.492308:DV:214168
contig_936	219071	.	GATA	G	16	PASS	.	GT:GQ:DP:AD:VAF:C:PS	0|1:16:57:30:0.526:P:214168
contig_936	219103	.	A	T	19	PASS	.	GT:GQ:DP:AD:VAF:C:PS	1|0:19:56:24:0.429:P:214168
contig_936	219119	.	G	A	37	PASS	.	GT:GQ:DP:AD:VAF:C:PS	1|0:37:56:24:0.428571:DV:214168
contig_936	219121	.	GAT	G	14	PASS	.	GT:GQ:DP:AD:VAF:C:PS	1|0:14:54:25:0.463:P:214168
contig_936	219133	.	A	G	19	PASS	.	GT:GQ:DP:AD:VAF:C:PS	1|0:19:54:23:0.426:P:214168
contig_936	219405	.	A	G	18	PASS	.	GT:GQ:DP:AD:VAF:C:PS	1|0:18:54:22:0.407:P:214168
contig_936	220215	.	T	C	21	PASS	.	GT:GQ:DP:AD:VAF:C:PS	1|0:21:49:21:0.429:P:214168
contig_936	220235	.	GA	G	19.7	PASS	.	GT:GQ:DP:AD:VAF:C:PS	0|1:10:49:17:0.346939:DV:214168
contig_936	220238	.	AG	A	29.5	PASS	.	GT:GQ:DP:AD:VAF:C:PS	1|0:25:43:19:0.44186:DV:214168
contig_936	220349	.	T	A	18	PASS	.	GT:GQ:DP:AD:VAF:C	0/1:18:53:27:0.509:P
contig_936	220445	.	C	T	20	PASS	.	GT:GQ:DP:AD:VAF:C:PS	1|0:20:52:21:0.404:P:214168
contig_936	220469	.	T	C	20	PASS	.	GT:GQ:DP:AD:VAF:C:PS	1|0:20:53:23:0.434:P:214168
contig_936	220484	.	ATCTTAAG	A	45.8	PASS	.	GT:GQ:DP:AD:VAF:C:PS	0|1:34:54:24:0.444444:DV:214168
contig_936	220494	.	C	A	45.2	PASS	.	GT:GQ:DP:AD:VAF:C:PS	1|0:45:54:23:0.425926:DV:214168
contig_936	220568	.	A	G	16	PASS	.	GT:GQ:DP:AD:VAF:C	0/1:16:53:27:0.509:P
contig_936	220591	.	G	A	22	PASS	.	GT:GQ:DP:AD:VAF:C:PS	1|0:22:53:24:0.453:P:214168
contig_936	220611	.	G	A	19	PASS	.	GT:GQ:DP:AD:VAF:C	0/1:19:52:25:0.481:P
contig_936	220625	.	C	T	60.9	PASS	.	GT:GQ:DP:AD:VAF:C	0/1:45:55:30:0.545455:DV
contig_936	220630	.	C	A	52.4	PASS	.	GT:GQ:DP:AD:VAF:C:PS	1|0:48:54:25:0.462963:DV:214168
contig_936	220662	.	C	T	20	PASS	.	GT:GQ:DP:AD:VAF:C:PS	1|0:20:51:22:0.431:P:214168
contig_936	220674	.	AT	A	15	PASS	.	GT:GQ:DP:AD:VAF:C:PS	1|0:15:55:30:0.545:P:214168
contig_936	220687	.	T	C	52.2	PASS	.	GT:GQ:DP:AD:VAF:C:PS	1|0:52:55:26:0.472727:DV:214168
contig_936	220726	.	A	G	20	PASS	.	GT:GQ:DP:AD:VAF:C	0/1:20:54:25:0.463:P
contig_936	220760	.	T	C	16	PASS	.	GT:GQ:DP:AD:VAF:C	0/1:16:54:26:0.481:P
contig_936	222200	.	T	C	17	PASS	.	GT:GQ:DP:AD:VAF:C:PS	0|1:17:54:24:0.444:P:222199
contig_936	222260	.	T	C	17	PASS	.	GT:GQ:DP:AD:VAF:C:PS	0|1:17:55:25:0.455:P:222199
contig_936	222392	.	A	G	20	PASS	.	GT:GQ:DP:AD:VAF:C:PS	0|1:20:52:22:0.423:P:222199
contig_936	222411	.	A	G	21	PASS	.	GT:GQ:DP:AD:VAF:C:PS	0|1:21:53:24:0.453:P:222199
contig_936	222499	.	C	T	32.8	PASS	.	GT:GQ:DP:AD:VAF:C:PS	0|1:33:50:22:0.44:DV:222199
contig_936	222500	.	C	T	49.9	PASS	.	GT:GQ:DP:AD:VAF:C:PS	0|1:50:52:22:0.423077:DV:222199
contig_936	222672	.	A	G	17	PASS	.	GT:GQ:DP:AD:VAF:C:PS	0|1:17:48:20:0.417:P:222199
contig_936	222722	.	G	A	46.2	PASS	.	GT:GQ:DP:AD:VAF:C:PS	1|0:32:50:25:0.5:DV:222199
contig_936	222724	.	A	G	37.9	PASS	.	GT:GQ:DP:AD:VAF:C:PS	0|1:38:46:21:0.456522:DV:222199
contig_936	222729	.	T	C	48.6	PASS	.	GT:GQ:DP:AD:VAF:C:PS	0|1:48:50:22:0.44:DV:222199
contig_936	222742	.	G	A	36.8	PASS	.	GT:GQ:DP:AD:VAF:C:PS	0|1:37:49:21:0.428571:DV:222199
contig_936	222747	.	TTTTGA	T	46	PASS	.	GT:GQ:DP:AD:VAF:C:PS	1|0:33:48:22:0.458333:DV:222199
contig_936	222819	.	C	T	21	PASS	.	GT:GQ:DP:AD:VAF:C:PS	0|1:21:49:21:0.429:P:222199
contig_936	223891	.	T	C	19	PASS	.	GT:GQ:DP:AD:VAF:C:PS	0|1:19:53:22:0.415:P:222199
contig_936	224218	.	C	T	43.9	PASS	.	GT:GQ:DP:AD:VAF:C:PS	0|1:44:52:22:0.423077:DV:222199
contig_936	224364	.	A	G	18	PASS	.	GT:GQ:DP:AD:VAF:C:PS	0|1:18:46:17:0.37:P:222199
contig_936	224413	.	A	G	18	PASS	.	GT:GQ:DP:AD:VAF:C:PS	0|1:18:45:19:0.422:P:222199
contig_936	224781	.	T	C	18	PASS	.	GT:GQ:DP:AD:VAF:C:PS	0|1:18:46:19:0.413:P:222199
contig_936	224863	.	A	C	18	PASS	.	GT:GQ:DP:AD:VAF:C:PS	0|1:18:49:20:0.408:P:222199
contig_936	225046	.	T	A	56.5	PASS	.	GT:GQ:DP:AD:VAF:C:PS	0|1:56:45:18:0.4:DV:222199
contig_936	225765	.	T	A	16	PASS	.	GT:GQ:DP:AD:VAF:C:PS	0|1:16:43:17:0.395:P:222199
contig_936	225795	.	A	G	28.1	PASS	.	GT:GQ:DP:AD:VAF:C:PS	0|1:28:43:15:0.348837:DV:222199
contig_936	226037	.	A	AT	1.4	refCall	.	GT:GQ:DP:AD:VAF:C	./.:6:44:10:0.227273:DV
contig_936	226920	.	A	G	16	PASS	.	GT:GQ:DP:AD:VAF:C:PS	0|1:16:48:22:0.458:P:222199
contig_936	227163	.	A	C	16	PASS	.	GT:GQ:DP:AD:VAF:C:PS	0|1:16:59:25:0.424:P:222199
contig_936	227342	.	T	G	16	PASS	.	GT:GQ:DP:AD:VAF:C:PS	0|1:16:52:19:0.365:P:222199
contig_936	227840	.	AAGG	A	15	PASS	.	GT:GQ:DP:AD:VAF:C:PS	0|1:15:58:18:0.31:P:222199
contig_936	228163	.	T	C	36.8	PASS	.	GT:GQ:DP:AD:VAF:C:PS	0|1:37:51:11:0.215686:DV:222199
contig_936	228316	.	G	A	25.6	PASS	.	GT:GQ:DP:AD:VAF:C:PS	0|1:26:53:16:0.301887:DV:222199
contig_936	228384	.	T	C	19	PASS	.	GT:GQ:DP:AD:VAF:C:PS	0|1:19:54:15:0.277778:DV:222199
contig_936	228917	.	A	G	29.3	PASS	.	GT:GQ:DP:AD:VAF:C:PS	0|1:29:55:17:0.309091:DV:222199
contig_936	228996	.	T	C	32	PASS	.	GT:GQ:DP:AD:VAF:C:PS	0|1:32:50:16:0.32:DV:222199
contig_936	229205	.	C	T	17	PASS	.	GT:GQ:DP:AD:VAF:C:PS	0|1:17:45:19:0.422:P:222199
contig_936	229251	.	A	ATT	32	PASS	.	GT:GQ:DP:AD:VAF:C:PS	0|1:32:54:15:0.277778:DV:222199
contig_936	229294	.	A	AAT	12	PASS	.	GT:GQ:DP:AD:VAF:C:PS	0|1:12:54:17:0.315:P:222199
contig_936	229723	.	ATGT	A	19	PASS	.	GT:GQ:DP:AD:VAF:C:PS	0|1:19:59:24:0.407:P:222199
contig_936	229811	.	T	C	63.7	PASS	.	GT:GQ:DP:AD:VAF:C:PS	0|1:63:59:22:0.372881:DV:222199
contig_936	229880	.	C	A	20	PASS	.	GT:GQ:DP:AD:VAF:C:PS	0|1:20:61:28:0.459:P:222199
contig_936	230111	.	C	T	18	PASS	.	GT:GQ:DP:AD:VAF:C:PS	0|1:18:54:21:0.389:P:222199
contig_936	231139	.	A	G	44.1	PASS	.	GT:GQ:DP:AD:VAF:C:PS	0|1:44:53:24:0.45283:DV:222199
contig_936	231144	.	G	A	16	PASS	.	GT:GQ:DP:AD:VAF:C:PS	0|1:16:49:25:0.51:P:222199
contig_936	231171	.	CT	C	26.7	PASS	.	GT:GQ:DP:AD:VAF:C:PS	0|1:6:52:20:0.384615:DV:222199
contig_936	231176	.	TC	T	26.7	PASS	.	GT:GQ:DP:AD:VAF:C:PS	1|0:20:40:15:0.375:DV:222199
contig_936	231221	.	T	G	5.5	PASS	.	GT:GQ:DP:AD:VAF:C:PS	0|1:5:53:20:0.377358:DV:222199
contig_936	231222	.	G	T	23.8	PASS	.	GT:GQ:DP:AD:VAF:C:PS	0|1:24:54:20:0.37037:DV:222199
contig_936	231256	.	C	G	16	PASS	.	GT:GQ:DP:AD:VAF:C:PS	0|1:16:55:23:0.418:P:222199
contig_936	231264	.	C	T	30.7	PASS	.	GT:GQ:DP:AD:VAF:C:PS	0|1:30:52:22:0.423077:DV:222199
contig_936	231279	.	TCAG	T	16	PASS	.	GT:GQ:DP:AD:VAF:C:PS	0|1:16:53:18:0.34:P:222199
contig_936	231333	.	A	G	22	PASS	.	GT:GQ:DP:AD:VAF:C:PS	1|0:22:51:24:0.471:P:222199
contig_936	232653	.	T	C	0.1	refCall	.	GT:GQ:DP:AD:VAF:C	./.:18:41:13:0.317073:DV
contig_936	232734	.	C	T	17	PASS	.	GT:GQ:DP:AD:VAF:C:PS	0|1:17:45:21:0.467:P:222199
contig_936	232742	.	T	C	17	PASS	.	GT:GQ:DP:AD:VAF:C:PS	0|1:17:45:20:0.444:P:222199
contig_936	232794	.	A	C	18	PASS	.	GT:GQ:DP:AD:VAF:C:PS	0|1:18:46:21:0.457:P:222199
contig_936	232852	.	C	T	2.5	refCall	.	GT:GQ:DP:AD:VAF:C	./.:4:45:18:0.4:DV
contig_936	232853	.	A	G	0.3	refCall	.	GT:GQ:DP:AD:VAF:C	./.:11:47:19:0.404255:DV
contig_936	232875	.	T	G	17	PASS	.	GT:GQ:DP:AD:VAF:C:PS	0|1:17:45:19:0.422:P:222199
contig_936	233056	.	G	A	20	PASS	.	GT:GQ:DP:AD:VAF:C:PS	0|1:20:45:21:0.467:P:222199
contig_936	233374	.	A	G	17	PASS	.	GT:GQ:DP:AD:VAF:C:PS	0|1:17:43:18:0.419:P:222199
contig_936	233898	.	C	T	17	PASS	.	GT:GQ:DP:AD:VAF:C:PS	0|1:17:45:17:0.378:P:222199
contig_936	234029	.	C	T	16	PASS	.	GT:GQ:DP:AD:VAF:C:PS	0|1:16:44:17:0.386:P:222199
contig_936	234072	.	A	G	17	PASS	.	GT:GQ:DP:AD:VAF:C:PS	0|1:17:46:16:0.348:P:222199
contig_936	234556	.	A	G	16	PASS	.	GT:GQ:DP:AD:VAF:C:PS	0|1:16:43:19:0.442:P:222199
contig_936	234632	.	T	C	16	PASS	.	GT:GQ:DP:AD:VAF:C:PS	0|1:16:43:19:0.442:P:222199
contig_936	236583	.	T	C	20	PASS	.	GT:GQ:DP:AD:VAF:C:PS	1|0:20:57:26:0.456:P:222199
contig_936	236776	.	TACA	T	15	PASS	.	GT:GQ:DP:AD:VAF:C:PS	1|0:15:55:28:0.509:P:222199
contig_936	238057	.	T	C	54.5	PASS	.	GT:GQ:DP:AD:VAF:C:PS	0|1:54:64:26:0.40625:DV:222199
contig_936	238062	.	C	T	57.1	PASS	.	GT:GQ:DP:AD:VAF:C:PS	0|1:57:64:25:0.390625:DV:222199
contig_936	238225	.	G	A	19	PASS	.	GT:GQ:DP:AD:VAF:C:PS	0|1:19:61:26:0.426:P:222199
contig_936	238240	.	G	A	18	PASS	.	GT:GQ:DP:AD:VAF:C:PS	0|1:18:63:27:0.429:P:222199
contig_936	238960	.	C	T	16	PASS	.	GT:GQ:DP:AD:VAF:C:PS	0|1:16:64:24:0.375:P:222199
contig_936	242331	.	AG	A	46.3	PASS	.	GT:GQ:DP:AD:VAF:C:PS	1|0:46:67:34:0.507463:DV:222199
contig_936	242333	.	AG	A	39.6	PASS	.	GT:GQ:DP:AD:VAF:C:PS	1|0:39:67:35:0.522388:DV:222199
contig_936	242371	.	A	G	20	PASS	.	GT:GQ:DP:AD:VAF:C:PS	0|1:20:66:29:0.439:P:222199
contig_936	242575	.	G	A	22	PASS	.	GT:GQ:DP:AD:VAF:C:PS	1|0:22:63:31:0.492:P:222199
contig_936	242945	.	C	A	19	PASS	.	GT:GQ:DP:AD:VAF:C:PS	0|1:19:71:31:0.437:P:222199
contig_936	242966	.	T	C	62.8	PASS	.	GT:GQ:DP:AD:VAF:C:PS	0|1:63:69:26:0.376812:DV:222199
contig_936	242975	.	T	C	62.2	PASS	.	GT:GQ:DP:AD:VAF:C:PS	0|1:62:72:26:0.361111:DV:222199
contig_936	243133	.	AATCAT	A	12	PASS	.	GT:GQ:DP:AD:VAF:C:PS	0|1:12:70:26:0.371:P:222199
contig_936	243398	.	GA	G	11	PASS	.	GT:GQ:DP:AD:VAF:C:PS	1|0:11:70:36:0.514:P:222199
contig_936	243432	.	ATTTT	A	20	PASS	.	GT:GQ:DP:AD:VAF:C:PS	0|1:20:67:25:0.373:P:222199
contig_936	243893	.	C	T	18	PASS	.	GT:GQ:DP:AD:VAF:C:PS	0|1:18:58:20:0.345:P:222199
contig_936	245108	.	A	G	60.5	PASS	.	GT:GQ:DP:AD:VAF:C:PS	0|1:60:49:16:0.326531:DV:222199
contig_936	245598	.	A	G	16	PASS	.	GT:GQ:DP:AD:VAF:C:PS	0|1:16:50:18:0.36:P:222199
contig_936	247003	.	T	A	16	PASS	.	GT:GQ:DP:AD:VAF:C:PS	0|1:16:48:19:0.396:P:222199
contig_936	247906	.	TA	T	23.3	PASS	.	GT:GQ:DP:AD:VAF:C:PS	0|1:23:53:17:0.320755:DV:222199
contig_936	247972	.	G	A	18	PASS	.	GT:GQ:DP:AD:VAF:C:PS	0|1:18:55:23:0.418:P:222199
contig_936	248365	.	A	G	18	PASS	.	GT:GQ:DP:AD:VAF:C:PS	0|1:18:61:24:0.393:P:222199
contig_936	249641	.	A	G	17	PASS	.	GT:GQ:DP:AD:VAF:C:PS	0|1:17:57:21:0.368:P:222199
contig_936	249768	.	A	G	20	PASS	.	GT:GQ:DP:AD:VAF:C:PS	0|1:20:60:27:0.45:P:222199
contig_936	250343	.	G	A	19	PASS	.	GT:GQ:DP:AD:VAF:C:PS	0|1:19:56:24:0.429:P:222199
contig_936	250573	.	TA	T	15	PASS	.	GT:GQ:DP:AD:VAF:C:PS	0|1:15:61:28:0.459:P:222199
contig_936	250950	.	A	G	21	PASS	.	GT:GQ:DP:AD:VAF:C:PS	0|1:21:72:33:0.458:P:222199
contig_936	251394	.	C	T	18	PASS	.	GT:GQ:DP:AD:VAF:C:PS	1|0:18:67:35:0.522:P:222199
contig_936	251474	.	TTC	T	13	PASS	.	GT:GQ:DP:AD:VAF:C:PS	0|1:13:61:23:0.377:P:222199
contig_936	251520	.	TAGAGAG	TAG,T	13	PASS	.	GT:GQ:DP:AD:VAF:C:PS	0|1:13:61:19,8:0.311,0.131:P:222199
contig_936	251539	.	G	A	19	PASS	.	GT:GQ:DP:AD:VAF:C:PS	1|0:19:62:34:0.548:P:222199
contig_936	251591	.	C	T	54.4	PASS	.	GT:GQ:DP:AD:VAF:C:PS	0|1:54:63:28:0.444444:DV:222199
contig_936	251595	.	T	C	54.1	PASS	.	GT:GQ:DP:AD:VAF:C:PS	0|1:54:68:30:0.441176:DV:222199
contig_936	251682	.	GTACATA	G	15	PASS	.	GT:GQ:DP:AD:VAF:C:PS	1|0:15:63:27:0.429:P:222199
contig_936	251769	.	A	G	22	PASS	.	GT:GQ:DP:AD:VAF:C:PS	1|0:22:66:32:0.485:P:222199
contig_936	252297	.	T	C	17	PASS	.	GT:GQ:DP:AD:VAF:C:PS	1|0:17:67:34:0.507:P:222199
contig_936	252357	.	G	A	24	PASS	.	GT:GQ:DP:AD:VAF:C:PS	1|0:24:68:32:0.471:P:222199
contig_936	252522	.	G	A	22	PASS	.	GT:GQ:DP:AD:VAF:C:PS	1|0:22:65:31:0.477:P:222199
contig_936	252550	.	G	A	22	PASS	.	GT:GQ:DP:AD:VAF:C:PS	0|1:22:65:31:0.477:P:222199
contig_936	253256	.	A	G	21	PASS	.	GT:GQ:DP:AD:VAF:C:PS	0|1:21:67:32:0.478:P:222199
contig_936	253770	.	T	C	20	PASS	.	GT:GQ:DP:AD:VAF:C:PS	0|1:20:60:25:0.417:P:222199
contig_936	253788	.	T	A	19	PASS	.	GT:GQ:DP:AD:VAF:C:PS	0|1:19:63:26:0.413:P:222199
contig_936	253824	.	T	C	38.3	PASS	.	GT:GQ:DP:AD:VAF:C:PS	0|1:38:67:32:0.477612:DV:222199
contig_936	253833	.	G	A	17	PASS	.	GT:GQ:DP:AD:VAF:C:PS	0|1:17:63:27:0.429:P:222199
contig_936	254846	.	CTTA	C,CTTTA	59.2	PASS	.	GT:GQ:DP:AD:VAF:C:PS	1|2:30:67:36,29:0.537313,0.432836:DV:222199
contig_936	254850	.	A	ATCCGCG	55.1	PASS	.	GT:GQ:DP:AD:VAF:C:PS	0|1:49:68:25:0.367647:DV:222199
contig_936	255847	.	TAC	T	16	PASS	.	GT:GQ:DP:AD:VAF:C:PS	1|0:16:57:23:0.404:P:222199
contig_936	256298	.	A	G	19	PASS	.	GT:GQ:DP:AD:VAF:C:PS	1|0:19:56:25:0.446:P:222199
contig_936	256409	.	TTATATAATTATATAATTATATAATATAATAATTATATATAATG	T	33.2	PASS	.	GT:GQ:DP:AD:VAF:C:PS	0|1:32:55:24:0.436364:DV:222199
contig_936	256471	.	C	T	42.1	PASS	.	GT:GQ:DP:AD:VAF:C:PS	0|1:42:56:29:0.517857:DV:222199
contig_936	256533	.	A	G	17	PASS	.	GT:GQ:DP:AD:VAF:C:PS	1|0:17:56:25:0.446:P:222199
contig_936	257593	.	G	A	18	PASS	.	GT:GQ:DP:AD:VAF:C:PS	0|1:18:53:26:0.491:P:222199
contig_936	257804	.	A	G	19	PASS	.	GT:GQ:DP:AD:VAF:C:PS	1|0:19:47:21:0.447:P:222199
contig_936	258170	.	C	T	18	PASS	.	GT:GQ:DP:AD:VAF:C:PS	0|1:18:38:18:0.474:P:222199
contig_936	258729	.	CATCTTT	C	13	PASS	.	GT:GQ:DP:AD:VAF:C:PS	1|0:13:40:20:0.5:P:222199
contig_936	258901	.	CAT	C	16	PASS	.	GT:GQ:DP:AD:VAF:C:PS	1|0:16:45:19:0.422:P:222199
contig_936	258926	.	C	T	20	PASS	.	GT:GQ:DP:AD:VAF:C:PS	1|0:20:43:22:0.512:P:222199
contig_936	258978	.	T	C	17	PASS	.	GT:GQ:DP:AD:VAF:C:PS	0|1:17:44:17:0.386:P:222199
contig_936	259109	.	ACT	A	16	PASS	.	GT:GQ:DP:AD:VAF:C:PS	1|0:16:45:19:0.422:P:222199
contig_936	259696	.	T	G	18	PASS	.	GT:GQ:DP:AD:VAF:C:PS	1|0:18:47:23:0.489:P:222199
contig_936	259795	.	C	A	21	PASS	.	GT:GQ:DP:AD:VAF:C:PS	1|0:21:49:22:0.449:P:222199
contig_936	260960	.	C	T	19	PASS	.	GT:GQ:DP:AD:VAF:C:PS	1|0:19:45:19:0.422:P:222199
contig_936	260984	.	A	G	16	PASS	.	GT:GQ:DP:AD:VAF:C:PS	1|0:16:44:17:0.386:P:222199
contig_936	261040	.	C	CTT	14	PASS	.	GT:GQ:DP:AD:VAF:C:PS	1|0:14:45:13:0.289:P:222199
contig_936	261527	.	AAC	A	14	PASS	.	GT:GQ:DP:AD:VAF:C:PS	1|0:14:42:19:0.452:P:222199
contig_936	262742	.	T	A	56.1	PASS	.	GT:GQ:DP:AD:VAF:C:PS	0|1:56:50:21:0.42:DV:222199
contig_936	262900	.	A	G	18	PASS	.	GT:GQ:DP:AD:VAF:C:PS	0|1:18:50:23:0.46:P:222199
contig_936	263496	.	G	A	20	PASS	.	GT:GQ:DP:AD:VAF:C:PS	0|1:20:49:20:0.408:P:222199
contig_936	264154	.	G	T	20	PASS	.	GT:GQ:DP:AD:VAF:C:PS	1|0:20:49:21:0.429:P:222199
contig_936	264878	.	A	T	16	PASS	.	GT:GQ:DP:AD:VAF:C:PS	1|0:16:47:19:0.404:P:222199
contig_936	265601	.	GATA	G	20	PASS	.	GT:GQ:DP:AD:VAF:C:PS	1|0:20:48:22:0.458:P:222199
contig_936	265986	.	GT	G	0.8	refCall	.	GT:GQ:DP:AD:VAF:C	./.:8:48:12:0.25:DV
contig_936	266009	.	G	A	16	PASS	.	GT:GQ:DP:AD:VAF:C:PS	0|1:16:46:19:0.413:P:222199
contig_936	266894	.	G	A	21	PASS	.	GT:GQ:DP:AD:VAF:C:PS	1|0:21:46:20:0.435:P:222199
contig_936	267960	.	A	G	17	PASS	.	GT:GQ:DP:AD:VAF:C:PS	0|1:17:52:18:0.346:P:222199
contig_936	267974	.	T	C	31.4	PASS	.	GT:GQ:DP:AD:VAF:C:PS	0|1:31:52:20:0.384615:DV:222199
contig_936	267984	.	T	C	24.7	PASS	.	GT:GQ:DP:AD:VAF:C:PS	0|1:25:53:20:0.377358:DV:222199
contig_936	268040	.	C	T	16	PASS	.	GT:GQ:DP:AD:VAF:C:PS	0|1:16:51:19:0.373:P:222199
contig_936	268088	.	G	A	27.3	PASS	.	GT:GQ:DP:AD:VAF:C:PS	0|1:27:52:21:0.403846:DV:222199
contig_936	268089	.	C	A	31.3	PASS	.	GT:GQ:DP:AD:VAF:C:PS	0|1:31:52:19:0.365385:DV:222199
contig_936	268178	.	A	G	16	PASS	.	GT:GQ:DP:AD:VAF:C:PS	0|1:16:52:18:0.346:P:222199
contig_936	268989	.	T	C	47	PASS	.	GT:GQ:DP:AD:VAF:C:PS	0|1:47:52:16:0.307692:DV:222199
contig_936	269115	.	C	T	39.8	PASS	.	GT:GQ:DP:AD:VAF:C:PS	0|1:39:56:19:0.339286:DV:222199
contig_936	269209	.	C	T	16	PASS	.	GT:GQ:DP:AD:VAF:C:PS	0|1:16:61:25:0.41:P:222199
contig_936	269224	.	T	C	17	PASS	.	GT:GQ:DP:AD:VAF:C:PS	0|1:17:59:22:0.373:P:222199
contig_936	269313	.	A	G	20	PASS	.	GT:GQ:DP:AD:VAF:C:PS	0|1:20:56:22:0.393:P:222199
contig_936	269342	.	TTTCTTTCTATC	T	48.2	PASS	.	GT:GQ:DP:AD:VAF:C:PS	1|0:39:54:19:0.351852:DV:222199
contig_936	270065	.	A	G	16	PASS	.	GT:GQ:DP:AD:VAF:C:PS	0|1:16:55:19:0.345:P:222199
contig_936	270427	.	A	G	16	PASS	.	GT:GQ:DP:AD:VAF:C:PS	0|1:16:58:23:0.397:P:222199
contig_936	270965	.	A	T	57.9	PASS	.	GT:GQ:DP:AD:VAF:C:PS	0|1:58:58:21:0.362069:DV:222199
contig_936	271077	.	G	GT	37.5	PASS	.	GT:GQ:DP:AD:VAF:C:PS	0|1:37:58:13:0.224138:DV:222199
contig_936	272872	.	T	C	20	PASS	.	GT:GQ:DP:AD:VAF:C:PS	1|0:20:56:30:0.536:P:222199
contig_936	273028	.	A	G	21	PASS	.	GT:GQ:DP:AD:VAF:C:PS	1|0:21:61:32:0.525:P:222199
contig_936	273069	.	A	T	17	PASS	.	GT:GQ:DP:AD:VAF:C:PS	0|1:17:58:26:0.448:P:222199
contig_936	273954	.	A	G	19	PASS	.	GT:GQ:DP:AD:VAF:C:PS	0|1:19:56:23:0.411:P:222199
contig_936	275282	.	A	G	17	PASS	.	GT:GQ:DP:AD:VAF:C:PS	0|1:17:48:21:0.438:P:222199
contig_936	275382	.	C	T	16	PASS	.	GT:GQ:DP:AD:VAF:C:PS	0|1:16:45:21:0.467:P:222199
contig_936	275994	.	T	A	17	PASS	.	GT:GQ:DP:AD:VAF:C:PS	0|1:17:45:20:0.444:P:222199
contig_936	276421	.	T	C	17	PASS	.	GT:GQ:DP:AD:VAF:C:PS	0|1:17:42:18:0.429:P:222199
contig_936	277752	.	T	A	19.7	PASS	.	GT:GQ:DP:AD:VAF:C:PS	0|1:20:44:16:0.363636:DV:222199
contig_936	277797	.	TAC	T	11	PASS	.	GT:GQ:DP:AD:VAF:C:PS	0|1:11:48:15:0.312:P:222199
contig_936	277825	.	T	C	13	PASS	.	GT:GQ:DP:AD:VAF:C:PS	0|1:13:46:14:0.304348:DV:222199
contig_936	277882	.	G	A	17	PASS	.	GT:GQ:DP:AD:VAF:C:PS	0|1:17:45:17:0.378:P:222199
contig_936	277937	.	C	T	16	PASS	.	GT:GQ:DP:AD:VAF:C:PS	0|1:16:45:17:0.378:P:222199
contig_936	277962	.	T	C	27.2	PASS	.	GT:GQ:DP:AD:VAF:C:PS	0|1:27:46:14:0.304348:DV:222199
contig_936	278767	.	T	C	37.5	PASS	.	GT:GQ:DP:AD:VAF:C:PS	0|1:37:48:12:0.25:DV:222199
contig_936	279231	.	A	G	20	PASS	.	GT:GQ:DP:AD:VAF:C:PS	0|1:20:64:19:0.296875:DV:222199
contig_936	279316	.	T	A	23.4	PASS	.	GT:GQ:DP:AD:VAF:C:PS	0|1:23:57:18:0.315789:DV:222199
contig_936	279367	.	CT	C	12.2	PASS	.	GT:GQ:DP:AD:VAF:C:PS	0|1:12:59:18:0.305085:DV:222199
contig_936	279615	.	C	A	20.7	PASS	.	GT:GQ:DP:AD:VAF:C:PS	0|1:21:56:16:0.285714:DV:222199
contig_936	280698	.	G	A	39.9	PASS	.	GT:GQ:DP:AD:VAF:C:PS	0|1:40:57:20:0.350877:DV:222199
contig_936	280841	.	A	T	32.5	PASS	.	GT:GQ:DP:AD:VAF:C:PS	0|1:33:51:17:0.333333:DV:222199
contig_936	280889	.	G	A	40.7	PASS	.	GT:GQ:DP:AD:VAF:C:PS	0|1:41:54:18:0.333333:DV:222199
contig_936	280912	.	A	G	42.4	PASS	.	GT:GQ:DP:AD:VAF:C:PS	0|1:42:54:18:0.333333:DV:222199
contig_936	282126	.	A	G	18	PASS	.	GT:GQ:DP:AD:VAF:C:PS	0|1:18:50:21:0.42:P:222199
contig_936	282143	.	G	A	19	PASS	.	GT:GQ:DP:AD:VAF:C:PS	0|1:19:50:26:0.52:P:222199
contig_936	282166	.	GA	G	0.6	refCall	.	GT:GQ:DP:AD:VAF:C	./.:9:50:8:0.16:DV
contig_936	282238	.	GT	G	8.7	PASS	.	GT:GQ:DP:AD:VAF:C:PS	1|0:9:51:12:0.235294:DV:222199
contig_936	282250	.	G	T	3.6	PASS	.	GT:GQ:DP:AD:VAF:C:PS	0|1:4:35:6:0.171429:DV:222199
contig_936	283324	.	TC	TCGC,T	57.3	PASS	.	GT:GQ:DP:AD:VAF:C:PS	2|1:29:51:22,21:0.431373,0.411765:DV:222199
contig_936	283346	.	T	G	19	PASS	.	GT:GQ:DP:AD:VAF:C:PS	0|1:19:53:24:0.453:P:222199
contig_936	285640	.	G	C	18	PASS	.	GT:GQ:DP:AD:VAF:C:PS	0|1:18:47:17:0.362:P:222199
contig_936	286081	.	TTTA	T	15.3	PASS	.	GT:GQ:DP:AD:VAF:C:PS	0|1:15:42:7:0.166667:DV:222199
contig_936	286570	.	A	G	18	PASS	.	GT:GQ:DP:AD:VAF:C:PS	0|1:18:51:19:0.373:P:222199
contig_936	288810	.	A	G	19	PASS	.	GT:GQ:DP:AD:VAF:C:PS	1|0:19:65:22:0.338:P:222199
contig_936	289033	.	CGTTCGTTATCCCTTCGTTCGTTATCCCTTTT	C	11	PASS	.	GT:GQ:DP:AD:VAF:C:PS	1|0:11:63:24:0.381:P:222199
contig_936	292479	.	A	G	18	PASS	.	GT:GQ:DP:AD:VAF:C:PS	0|1:18:64:26:0.406:P:222199
contig_936	293045	.	C	G	51.9	PASS	.	GT:GQ:DP:AD:VAF:C:PS	0|1:52:62:24:0.387097:DV:222199
contig_936	293049	.	AT	A	7.6	PASS	.	GT:GQ:DP:AD:VAF:C:PS	1|0:7:63:15:0.238095:DV:222199
contig_936	293295	.	T	A	18	PASS	.	GT:GQ:DP:AD:VAF:C:PS	0|1:18:61:28:0.459:P:222199
contig_936	293382	.	A	T	18	PASS	.	GT:GQ:DP:AD:VAF:C:PS	0|1:18:57:21:0.368:P:222199
contig_936	293454	.	C	T	21	PASS	.	GT:GQ:DP:AD:VAF:C:PS	0|1:21:62:28:0.452:P:222199
contig_936	293469	.	G	A	41.5	PASS	.	GT:GQ:DP:AD:VAF:C:PS	0|1:41:64:29:0.453125:DV:222199
contig_936	293475	.	T	C	49.6	PASS	.	GT:GQ:DP:AD:VAF:C:PS	0|1:49:65:30:0.461538:DV:222199
contig_936	293499	.	C	T	19	PASS	.	GT:GQ:DP:AD:VAF:C:PS	0|1:19:64:30:0.469:P:222199
contig_936	293982	.	TGTC	T	14	PASS	.	GT:GQ:DP:AD:VAF:C:PS	0|1:14:61:24:0.393:P:222199
contig_936	294399	.	T	C	36.5	PASS	.	GT:GQ:DP:AD:VAF:C:PS	0|1:36:61:21:0.344262:DV:222199
contig_936	294422	.	T	C	46.1	PASS	.	GT:GQ:DP:AD:VAF:C:PS	0|1:46:62:25:0.403226:DV:222199
contig_936	294475	.	C	T	58.1	PASS	.	GT:GQ:DP:AD:VAF:C:PS	0|1:58:60:24:0.4:DV:222199
contig_936	294495	.	G	A	21	PASS	.	GT:GQ:DP:AD:VAF:C:PS	0|1:21:61:24:0.393:P:222199
contig_936	295370	.	A	C	59.1	PASS	.	GT:GQ:DP:AD:VAF:C:PS	0|1:57:56:26:0.464286:DV:222199
contig_936	295372	.	TCATTTC	T	62.1	PASS	.	GT:GQ:DP:AD:VAF:C:PS	1|0:58:55:28:0.509091:DV:222199
contig_936	295595	.	C	T	22	PASS	.	GT:GQ:DP:AD:VAF:C:PS	0|1:22:57:25:0.439:P:222199
contig_936	296163	.	C	T	21	PASS	.	GT:GQ:DP:AD:VAF:C:PS	1|0:21:56:26:0.464:P:222199
contig_936	298278	.	GA	G	12.8	PASS	.	GT:GQ:DP:AD:VAF:C	1/1:12:52:11:0.211538:DV
contig_936	298511	.	A	G	65.3	PASS	.	GT:GQ:DP:AD:VAF:C:PS	0|1:65:54:26:0.481481:DV:222199
contig_936	298956	.	GAA	GA,G	8.2	PASS	.	GT:GQ:DP:AD:VAF:C:PS	0|2:4:60:6,8:0.1,0.133333:DV:222199
contig_936	300048	.	A	G	46.3	PASS	.	GT:GQ:DP:AD:VAF:C:PS	1|0:46:57:22:0.385965:DV:222199
contig_936	300257	.	T	C	20	PASS	.	GT:GQ:DP:AD:VAF:C:PS	1|0:20:59:30:0.508:P:222199
contig_936	301354	.	T	C	19	PASS	.	GT:GQ:DP:AD:VAF:C:PS	1|0:19:57:25:0.439:P:222199
contig_936	301468	.	C	T	16	PASS	.	GT:GQ:DP:AD:VAF:C:PS	1|0:16:60:26:0.433:P:222199
contig_936	301673	.	C	T	20	PASS	.	GT:GQ:DP:AD:VAF:C:PS	0|1:20:65:31:0.477:P:222199
contig_936	301686	.	TATAC	T	10.6	PASS	.	GT:GQ:DP:AD:VAF:C:PS	0|1:11:59:24:0.40678:DV:222199
contig_936	301706	.	TA	T	21.3	PASS	.	GT:GQ:DP:AD:VAF:C:PS	1|0:14:62:34:0.548387:DV:222199
contig_936	301713	.	A	G	51.3	PASS	.	GT:GQ:DP:AD:VAF:C:PS	1|0:42:62:30:0.483871:DV:222199
contig_936	301721	.	T	A	24.3	PASS	.	GT:GQ:DP:AD:VAF:C:PS	0|1:24:62:29:0.467742:DV:222199
contig_936	301738	.	A	G	18	PASS	.	GT:GQ:DP:AD:VAF:C:PS	0|1:18:60:25:0.417:P:222199
contig_936	301771	.	G	A	16	PASS	.	GT:GQ:DP:AD:VAF:C:PS	0|1:16:61:26:0.426:P:222199
contig_936	301780	.	T	C	20.3	PASS	.	GT:GQ:DP:AD:VAF:C:PS	0|1:20:49:21:0.428571:DV:222199
contig_936	301784	.	T	A	14.4	PASS	.	GT:GQ:DP:AD:VAF:C:PS	0|1:14:62:27:0.435484:DV:222199
contig_936	301854	.	A	AG	8.8	PASS	.	GT:GQ:DP:AD:VAF:C:PS	0|1:9:45:17:0.377778:DV:222199
contig_936	301858	.	A	AC	17.4	PASS	.	GT:GQ:DP:AD:VAF:C:PS	0|1:17:61:18:0.295082:DV:222199
contig_936	301892	.	T	C	8.5	PASS	.	GT:GQ:DP:AD:VAF:C:PS	0|1:8:59:26:0.440678:DV:222199
contig_936	301894	.	C	T	15	PASS	.	GT:GQ:DP:AD:VAF:C:PS	0|1:15:56:24:0.428571:DV:222199
contig_936	301942	.	T	A	18	PASS	.	GT:GQ:DP:AD:VAF:C:PS	0|1:18:58:25:0.431:P:222199
contig_936	301976	.	CAT	C	19	PASS	.	GT:GQ:DP:AD:VAF:C:PS	0|1:19:56:23:0.411:P:222199
contig_936	302008	.	C	T	20	PASS	.	GT:GQ:DP:AD:VAF:C:PS	0|1:20:58:26:0.448:P:222199
contig_936	302145	.	C	A	18	PASS	.	GT:GQ:DP:AD:VAF:C:PS	0|1:18:53:23:0.434:P:222199
contig_936	302154	.	T	TC	33.7	PASS	.	GT:GQ:DP:AD:VAF:C:PS	0|1:31:57:16:0.280702:DV:222199
contig_936	302156	.	CTTT	C	50.6	PASS	.	GT:GQ:DP:AD:VAF:C:PS	1|0:41:57:26:0.45614:DV:222199
contig_936	302168	.	G	GA	14.3	PASS	.	GT:GQ:DP:AD:VAF:C:PS	1|0:14:57:11:0.192982:DV:222199
contig_936	302180	.	C	CTT	13	PASS	.	GT:GQ:DP:AD:VAF:C:PS	0|1:13:58:19:0.328:P:222199
contig_936	302708	.	CTAA	C	16	PASS	.	GT:GQ:DP:AD:VAF:C:PS	0|1:16:51:22:0.431:P:222199
contig_936	302896	.	CATATATATATATATATAT	C	4.6	PASS	.	GT:GQ:DP:AD:VAF:C:PS	1|0:5:46:8:0.173913:DV:222199
contig_936	303236	.	ATATATATATATATATATATATAT	A	15.2	PASS	.	GT:GQ:DP:AD:VAF:C:PS	1|0:15:34:13:0.382353:DV:222199
contig_936	305066	.	T	C	20	PASS	.	GT:GQ:DP:AD:VAF:C:PS	0|1:20:54:24:0.444:P:222199
contig_936	307904	.	CGATA	C	42.1	PASS	.	GT:GQ:DP:AD:VAF:C:PS	1|0:41:50:26:0.52:DV:222199
contig_936	309801	.	G	A	4.5	PASS	.	GT:GQ:DP:AD:VAF:C:PS	1|0:5:27:13:0.481481:DV:222199
contig_936	309805	.	G	A	5.1	PASS	.	GT:GQ:DP:AD:VAF:C:PS	1|0:5:26:12:0.461538:DV:222199
contig_936	309841	.	G	A	0.2	refCall	.	GT:GQ:DP:AD:VAF:C	./.:13:22:7:0.318182:DV
contig_936	309849	.	G	A	0	refCall	.	GT:GQ:DP:AD:VAF:C	0/0:20:23:7:0.304348:DV
contig_936	309851	.	G	A	0	refCall	.	GT:GQ:DP:AD:VAF:C	0/0:20:22:8:0.363636:DV
contig_936	309853	.	G	A	0	refCall	.	GT:GQ:DP:AD:VAF:C	0/0:22:21:7:0.333333:DV
contig_936	309855	.	G	A	0	refCall	.	GT:GQ:DP:AD:VAF:C	0/0:24:22:7:0.318182:DV
contig_936	309857	.	G	A	0	refCall	.	GT:GQ:DP:AD:VAF:C	0/0:21:22:7:0.318182:DV
contig_936	309861	.	G	A	0	refCall	.	GT:GQ:DP:AD:VAF:C	0/0:23:21:7:0.333333:DV
contig_936	309863	.	G	A	0	refCall	.	GT:GQ:DP:AD:VAF:C	0/0:20:21:7:0.333333:DV
contig_936	309865	.	G	A	0	refCall	.	GT:GQ:DP:AD:VAF:C	0/0:20:21:7:0.333333:DV
contig_936	309867	.	G	A	0	refCall	.	GT:GQ:DP:AD:VAF:C	0/0:21:22:7:0.318182:DV
contig_936	309869	.	G	A	0.1	refCall	.	GT:GQ:DP:AD:VAF:C	./.:19:22:7:0.318182:DV
contig_936	313288	.	T	C	19	PASS	.	GT:GQ:DP:AD:VAF:C:PS	1|0:19:44:21:0.477:P:222199
contig_936	313325	.	T	C	20	PASS	.	GT:GQ:DP:AD:VAF:C:PS	1|0:20:46:21:0.457:P:222199
contig_936	313417	.	A	AT	14	PASS	.	GT:GQ:DP:AD:VAF:C:PS	1|0:14:47:17:0.362:P:222199
contig_936	313847	.	G	A	0.6	refCall	.	GT:GQ:DP:AD:VAF:C	./.:9:29:4:0.137931:DV
contig_936	314038	.	T	C	18	PASS	.	GT:GQ:DP:AD:VAF:C:PS	1|0:18:40:15:0.375:P:222199
contig_936	314090	.	A	G	35.3	PASS	.	GT:GQ:DP:AD:VAF:C:PS	1|0:35:42:10:0.238095:DV:222199
contig_936	314821	.	AATATATATAT	A	14.8	PASS	.	GT:GQ:DP:AD:VAF:C:PS	1|0:15:40:8:0.2:DV:222199
contig_936	314859	.	C	T	0	refCall	.	GT:GQ:DP:AD:VAF:C	0/0:24:31:6:0.193548:DV
contig_936	314868	.	A	G	31.7	PASS	.	GT:GQ:DP:AD:VAF:C:PS	1|0:32:39:13:0.333333:DV:222199
contig_936	315209	.	A	T	16	PASS	.	GT:GQ:DP:AD:VAF:C:PS	0|1:16:36:16:0.444:P:222199
contig_936	316367	.	A	G	36.8	PASS	.	GT:GQ:DP:AD:VAF:C:PS	1|0:36:53:21:0.396226:DV:222199
contig_936	316406	.	GTATATA	G	42.2	PASS	.	GT:GQ:DP:AD:VAF:C:PS	0|1:31:45:15:0.333333:DV:222199
contig_936	316524	.	G	A	19	PASS	.	GT:GQ:DP:AD:VAF:C:PS	1|0:19:38:13:0.342:P:222199
contig_936	316670	.	T	C	8.7	PASS	.	GT:GQ:DP:AD:VAF:C:PS	1|0:9:44:12:0.272727:DV:222199
contig_936	317372	.	GTA	G	0	refCall	.	GT:GQ:DP:AD:VAF:C	0/0:24:41:11:0.268293:DV
contig_936	318117	.	A	G	17	PASS	.	GT:GQ:DP:AD:VAF:C:PS	0|1:17:39:13:0.333:P:222199
contig_936	318162	.	G	T	48.2	PASS	.	GT:GQ:DP:AD:VAF:C:PS	0|1:48:40:12:0.3:DV:222199
contig_936	318647	.	C	T	18	PASS	.	GT:GQ:DP:AD:VAF:C:PS	0|1:18:41:15:0.366:P:222199
contig_936	318702	.	C	T	34.4	PASS	.	GT:GQ:DP:AD:VAF:C:PS	0|1:34:35:10:0.285714:DV:222199
contig_936	319545	.	G	A	0	refCall	.	GT:GQ:DP:AD:VAF:C	0/0:41:35:14:0.4:DV
contig_936	319546	.	G	A	0	refCall	.	GT:GQ:DP:AD:VAF:C	0/0:40:35:16:0.457143:DV
contig_936	320076	.	A	G	17	PASS	.	GT:GQ:DP:AD:VAF:C:PS	0|1:17:40:15:0.375:P:222199
contig_936	322451	.	G	T	18	PASS	.	GT:GQ:DP:AD:VAF:C:PS	1|0:18:49:23:0.469:P:222199
contig_936	323852	.	T	C	46.3	PASS	.	GT:GQ:DP:AD:VAF:C:PS	1|0:46:59:17:0.288136:DV:222199
contig_936	324533	.	TGTGTGTGTGTGTGTGTGTGTATGG	T	0.7	refCall	.	GT:GQ:DP:AD:VAF:C	./.:8:53:14:0.264151:DV
contig_936	324560	.	G	A	12.4	PASS	.	GT:GQ:DP:AD:VAF:C	0/1:11:45:27:0.6:DV
contig_936	325455	.	A	C	54	PASS	.	GT:GQ:DP:AD:VAF:C:PS	1|0:49:54:22:0.407407:DV:222199
contig_936	325458	.	AT	A	40.9	PASS	.	GT:GQ:DP:AD:VAF:C:PS	0|1:40:56:21:0.375:DV:222199
contig_936	325499	.	A	T	59.9	PASS	.	GT:GQ:DP:AD:VAF:C:PS	0|1:60:57:26:0.45614:DV:222199
contig_936	325652	.	T	C	20	PASS	.	GT:GQ:DP:AD:VAF:C:PS	1|0:20:57:26:0.456:P:222199
contig_936	325853	.	C	A	19	PASS	.	GT:GQ:DP:AD:VAF:C:PS	1|0:19:56:26:0.464:P:222199
contig_936	326262	.	A	G	18	PASS	.	GT:GQ:DP:AD:VAF:C:PS	0|1:18:55:28:0.509:P:222199
contig_936	326653	.	C	T	20	PASS	.	GT:GQ:DP:AD:VAF:C:PS	1|0:20:57:26:0.456:P:222199
contig_936	328310	.	ACATTC	A	55.2	PASS	.	GT:GQ:DP:AD:VAF:C:PS	0|1:51:61:29:0.47541:DV:222199
contig_936	328409	.	G	A	22	PASS	.	GT:GQ:DP:AD:VAF:C:PS	1|0:22:58:28:0.483:P:222199
contig_936	328667	.	GTA	G	16	PASS	.	GT:GQ:DP:AD:VAF:C:PS	0|1:16:54:26:0.481:P:222199
contig_936	328803	.	G	A	54.7	PASS	.	GT:GQ:DP:AD:VAF:C:PS	0|1:55:56:23:0.410714:DV:222199
contig_936	329215	.	T	G	20	PASS	.	GT:GQ:DP:AD:VAF:C:PS	1|0:20:57:29:0.509:P:222199
contig_936	330735	.	TATAA	T	28.7	PASS	.	GT:GQ:DP:AD:VAF:C:PS	1|0:29:53:22:0.415094:DV:222199
contig_936	331705	.	T	G	20	PASS	.	GT:GQ:DP:AD:VAF:C:PS	1|0:20:50:20:0.4:P:222199
contig_936	333700	.	G	A	20	PASS	.	GT:GQ:DP:AD:VAF:C:PS	1|0:20:70:29:0.414:P:222199
contig_936	333735	.	G	A	62	PASS	.	GT:GQ:DP:AD:VAF:C:PS	1|0:58:71:30:0.422535:DV:222199
contig_936	333741	.	C	G	58.2	PASS	.	GT:GQ:DP:AD:VAF:C:PS	1|0:57:71:27:0.380282:DV:222199
contig_936	333744	.	T	C	60.4	PASS	.	GT:GQ:DP:AD:VAF:C:PS	1|0:58:71:34:0.478873:DV:222199
contig_936	333794	.	CTT	C,CT	23.1	PASS	.	GT:GQ:DP:AD:VAF:C:PS	0|1:4:63:15,7:0.238095,0.111111:DV:222199
contig_936	333838	.	TGTC	T	19	PASS	.	GT:GQ:DP:AD:VAF:C:PS	1|0:19:68:26:0.382:P:222199
contig_936	333862	.	T	A	21	PASS	.	GT:GQ:DP:AD:VAF:C:PS	1|0:21:67:28:0.418:P:222199
contig_936	334925	.	T	C	19	PASS	.	GT:GQ:DP:AD:VAF:C:PS	0|1:19:53:25:0.472:P:222199
contig_936	335003	.	A	G	47.8	PASS	.	GT:GQ:DP:AD:VAF:C:PS	1|0:48:54:18:0.333333:DV:222199
contig_936	335542	.	G	A	20	PASS	.	GT:GQ:DP:AD:VAF:C:PS	1|0:20:59:24:0.407:P:222199
contig_936	335755	.	A	C	17	PASS	.	GT:GQ:DP:AD:VAF:C:PS	1|0:17:59:26:0.441:P:222199
contig_936	336249	.	T	C	21	PASS	.	GT:GQ:DP:AD:VAF:C:PS	0|1:21:66:32:0.485:P:222199
contig_936	337362	.	A	G	19	PASS	.	GT:GQ:DP:AD:VAF:C:PS	1|0:19:66:28:0.424:P:222199
contig_936	337452	.	C	T	20	PASS	.	GT:GQ:DP:AD:VAF:C:PS	1|0:20:65:27:0.415:P:222199
contig_936	337532	.	T	A	25.7	PASS	.	GT:GQ:DP:AD:VAF:C:PS	1|0:26:53:16:0.301887:DV:222199
contig_936	337533	.	C	A	23	PASS	.	GT:GQ:DP:AD:VAF:C:PS	1|0:23:60:23:0.383333:DV:222199
contig_936	337552	.	G	A	22	PASS	.	GT:GQ:DP:AD:VAF:C:PS	1|0:22:63:27:0.429:P:222199
contig_936	337564	.	G	A	35.9	PASS	.	GT:GQ:DP:AD:VAF:C:PS	1|0:36:59:22:0.372881:DV:222199
contig_936	337572	.	G	C	16	PASS	.	GT:GQ:DP:AD:VAF:C:PS	0|1:16:66:34:0.515:P:222199
contig_936	337583	.	A	G	45.2	PASS	.	GT:GQ:DP:AD:VAF:C:PS	1|0:45:65:23:0.353846:DV:222199
contig_936	337590	.	C	CTT	24.5	PASS	.	GT:GQ:DP:AD:VAF:C:PS	1|0:25:65:19:0.292308:DV:222199
contig_936	337600	.	A	G	18	PASS	.	GT:GQ:DP:AD:VAF:C:PS	1|0:18:64:27:0.422:P:222199
contig_936	337627	.	C	T	18	PASS	.	GT:GQ:DP:AD:VAF:C:PS	1|0:18:64:26:0.406:P:222199
contig_936	337713	.	A	C	20	PASS	.	GT:GQ:DP:AD:VAF:C:PS	0|1:20:65:35:0.538:P:222199
contig_936	337978	.	G	A	17	PASS	.	GT:GQ:DP:AD:VAF:C:PS	1|0:17:61:23:0.377:P:222199
contig_936	338526	.	T	C	21	PASS	.	GT:GQ:DP:AD:VAF:C:PS	1|0:21:52:19:0.365:P:222199
contig_936	338803	.	C	T	20	PASS	.	GT:GQ:DP:AD:VAF:C:PS	1|0:20:55:22:0.4:P:222199
contig_936	340013	.	AAACTAATAT	A	45.7	PASS	.	GT:GQ:DP:AD:VAF:C:PS	1|0:45:55:19:0.345455:DV:222199
contig_936	340325	.	A	G	19	PASS	.	GT:GQ:DP:AD:VAF:C:PS	1|0:19:54:23:0.426:P:222199
contig_936	340413	.	T	C	19	PASS	.	GT:GQ:DP:AD:VAF:C:PS	0|1:19:55:28:0.509:P:222199
contig_936	341331	.	C	G	19	PASS	.	GT:GQ:DP:AD:VAF:C:PS	1|0:19:58:23:0.397:P:222199
contig_936	341452	.	G	A	24	PASS	.	GT:GQ:DP:AD:VAF:C:PS	1|0:24:65:29:0.446:P:222199
contig_936	341526	.	T	C	19	PASS	.	GT:GQ:DP:AD:VAF:C:PS	0|1:19:65:34:0.523:P:222199
contig_936	341892	.	A	G	21	PASS	.	GT:GQ:DP:AD:VAF:C:PS	1|0:21:60:27:0.45:P:222199
contig_936	344110	.	T	C	18	PASS	.	GT:GQ:DP:AD:VAF:C:PS	1|0:18:56:27:0.482:P:222199
contig_936	344243	.	T	C	55.5	PASS	.	GT:GQ:DP:AD:VAF:C:PS	0|1:55:48:17:0.354167:DV:222199
contig_936	345117	.	AATATATATATATATATATATATAT	A	37.2	PASS	.	GT:GQ:DP:AD:VAF:C:PS	1|0:37:46:13:0.282609:DV:222199
contig_936	345714	.	G	A	18	PASS	.	GT:GQ:DP:AD:VAF:C:PS	0|1:18:51:25:0.49:P:222199
contig_936	345954	.	T	C	67.5	PASS	.	GT:GQ:DP:AD:VAF:C:PS	0|1:67:49:19:0.387755:DV:222199
contig_936	345963	.	A	G	16	PASS	.	GT:GQ:DP:AD:VAF:C:PS	0|1:16:51:22:0.431:P:222199
contig_936	345996	.	CT	C	34.6	PASS	.	GT:GQ:DP:AD:VAF:C:PS	1|0:17:50:22:0.44:DV:222199
contig_936	345999	.	TC	T	27	PASS	.	GT:GQ:DP:AD:VAF:C:PS	0|1:26:47:18:0.382979:DV:222199
contig_936	346090	.	A	G	17	PASS	.	GT:GQ:DP:AD:VAF:C:PS	0|1:17:50:20:0.4:P:222199
contig_936	347403	.	A	G	19	PASS	.	GT:GQ:DP:AD:VAF:C:PS	1|0:19:49:22:0.449:P:222199
contig_936	347977	.	A	G	20	PASS	.	GT:GQ:DP:AD:VAF:C:PS	0|1:20:54:24:0.444:P:222199
contig_936	348655	.	C	T	19	PASS	.	GT:GQ:DP:AD:VAF:C:PS	1|0:19:55:27:0.491:P:222199
contig_936	348769	.	A	G	20	PASS	.	GT:GQ:DP:AD:VAF:C:PS	0|1:20:56:22:0.393:P:222199
contig_936	350713	.	AC	A	43.8	PASS	.	GT:GQ:DP:AD:VAF:C:PS	1|0:43:64:28:0.4375:DV:222199
contig_936	353081	.	AGACG	A	19	PASS	.	GT:GQ:DP:AD:VAF:C:PS	1|0:19:62:27:0.435:P:222199
contig_936	353095	.	G	A	20	PASS	.	GT:GQ:DP:AD:VAF:C:PS	1|0:20:63:28:0.444:P:222199
contig_936	353802	.	C	CA	11	PASS	.	GT:GQ:DP:AD:VAF:C:PS	1|0:11:60:18:0.3:P:222199
contig_936	353848	.	T	A	20	PASS	.	GT:GQ:DP:AD:VAF:C:PS	1|0:20:59:27:0.458:P:222199
contig_936	354385	.	A	G	21	PASS	.	GT:GQ:DP:AD:VAF:C:PS	1|0:21:53:24:0.453:P:222199
contig_936	354409	.	A	G	20	PASS	.	GT:GQ:DP:AD:VAF:C:PS	1|0:20:53:21:0.396:P:222199
contig_936	354445	.	G	A	22	PASS	.	GT:GQ:DP:AD:VAF:C:PS	1|0:22:52:24:0.462:P:222199
contig_936	354722	.	AT	A	11	PASS	.	GT:GQ:DP:AD:VAF:C:PS	0|1:11:50:22:0.44:P:222199
contig_936	355011	.	T	C	20	PASS	.	GT:GQ:DP:AD:VAF:C:PS	0|1:20:52:27:0.519:P:222199
contig_936	355128	.	T	C	22	PASS	.	GT:GQ:DP:AD:VAF:C:PS	1|0:22:52:21:0.404:P:222199
contig_936	355173	.	CA	C	47.2	PASS	.	GT:GQ:DP:AD:VAF:C:PS	0|1:29:54:24:0.444444:DV:222199
contig_936	355177	.	AG	A	17	PASS	.	GT:GQ:DP:AD:VAF:C:PS	1|0:17:45:15:0.333333:DV:222199
contig_936	355224	.	G	A	21	PASS	.	GT:GQ:DP:AD:VAF:C:PS	1|0:21:51:23:0.451:P:222199
contig_936	355247	.	AT	A	6.3	PASS	.	GT:GQ:DP:AD:VAF:C:PS	0|1:6:46:11:0.23913:DV:222199
contig_936	355248	.	T	A	2.7	refCall	.	GT:GQ:DP:AD:VAF:C	./.:3:34:6:0.176471:DV
contig_936	355418	.	G	A	20	PASS	.	GT:GQ:DP:AD:VAF:C:PS	0|1:20:52:20:0.385:P:222199
contig_936	355588	.	G	A	30	PASS	.	GT:GQ:DP:AD:VAF:C:PS	0|1:29:50:21:0.42:DV:222199
contig_936	355889	.	GT	G,GTT	58.7	PASS	.	GT:GQ:DP:AD:VAF:C:PS	1|2:30:45:25,16:0.555556,0.355556:DV:222199
contig_936	356265	.	T	C	33.7	PASS	.	GT:GQ:DP:AD:VAF:C:PS	0|1:34:40:9:0.225:DV:222199
contig_936	356279	.	G	A	16	PASS	.	GT:GQ:DP:AD:VAF:C:PS	0|1:16:40:14:0.35:P:222199
contig_936	357598	.	T	C	56.4	PASS	.	GT:GQ:DP:AD:VAF:C:PS	1|0:55:48:17:0.354167:DV:222199
contig_936	358380	.	G	A	21	PASS	.	GT:GQ:DP:AD:VAF:C:PS	0|1:21:47:21:0.447:P:222199
contig_936	358538	.	A	G	58.8	PASS	.	GT:GQ:DP:AD:VAF:C:PS	0|1:59:49:20:0.408163:DV:222199
contig_936	360610	.	T	C	19	PASS	.	GT:GQ:DP:AD:VAF:C:PS	0|1:19:46:21:0.457:P:222199
contig_936	360834	.	G	A	21	PASS	.	GT:GQ:DP:AD:VAF:C:PS	1|0:21:51:23:0.451:P:222199
contig_936	361172	.	A	G	6.2	PASS	.	GT:GQ:DP:AD:VAF:C	0/1:6:52:16:0.307692:DV
contig_936	361173	.	T	A	39.9	PASS	.	GT:GQ:DP:AD:VAF:C:PS	0|1:40:46:16:0.347826:DV:222199
contig_936	361175	.	C	T	43.6	PASS	.	GT:GQ:DP:AD:VAF:C:PS	0|1:44:51:22:0.431373:DV:222199
contig_936	361192	.	C	T	19	PASS	.	GT:GQ:DP:AD:VAF:C:PS	0|1:19:52:22:0.423:P:222199
contig_936	361346	.	TAAC	T	60.6	PASS	.	GT:GQ:DP:AD:VAF:C:PS	1|0:55:53:28:0.528302:DV:222199
contig_936	361392	.	C	T	16	PASS	.	GT:GQ:DP:AD:VAF:C:PS	0|1:16:50:23:0.46:P:222199
contig_936	362472	.	C	G	19	PASS	.	GT:GQ:DP:AD:VAF:C:PS	1|0:19:57:24:0.421:P:222199
contig_936	362552	.	TAC	T,TGAC	13	PASS	.	GT:GQ:DP:AD:VAF:C:PS	1|2:13:53:25,25:0.472,0.472:P:222199
contig_936	362817	.	G	A	69.2	PASS	.	GT:GQ:DP:AD:VAF:C:PS	0|1:69:52:25:0.480769:DV:222199
contig_936	363632	.	G	C	17	PASS	.	GT:GQ:DP:AD:VAF:C:PS	1|0:17:62:30:0.484:P:222199
contig_936	363716	.	G	A	21	PASS	.	GT:GQ:DP:AD:VAF:C:PS	0|1:21:64:29:0.453:P:222199
contig_936	364112	.	CTT	C	19	PASS	.	GT:GQ:DP:AD:VAF:C:PS	1|0:19:62:29:0.468:P:222199
contig_936	364421	.	C	T	21	PASS	.	GT:GQ:DP:AD:VAF:C:PS	0|1:21:64:27:0.422:P:222199
contig_936	365013	.	ATCAGTG	A	13	PASS	.	GT:GQ:DP:AD:VAF:C:PS	0|1:13:61:22:0.361:P:222199
contig_936	365416	.	A	G	19	PASS	.	GT:GQ:DP:AD:VAF:C:PS	0|1:19:62:25:0.403:P:222199
contig_936	365843	.	T	C	17	PASS	.	GT:GQ:DP:AD:VAF:C:PS	0|1:17:60:24:0.4:P:222199
contig_936	366655	.	A	G	17	PASS	.	GT:GQ:DP:AD:VAF:C:PS	0|1:17:53:24:0.453:P:222199
contig_936	366705	.	AACTACTTAAGTTCTAACTAGTTCTACTTAATTC	A	15.8	PASS	.	GT:GQ:DP:AD:VAF:C:PS	1|0:16:56:20:0.357143:DV:222199
contig_936	366768	.	TAA	T	18	PASS	.	GT:GQ:DP:AD:VAF:C:PS	1|0:18:54:24:0.444:P:222199
contig_936	366813	.	T	C	21	PASS	.	GT:GQ:DP:AD:VAF:C:PS	0|1:21:53:26:0.491:P:222199
contig_936	367092	.	T	C	18	PASS	.	GT:GQ:DP:AD:VAF:C:PS	0|1:18:59:27:0.458:P:222199
contig_936	367958	.	A	G	59.3	PASS	.	GT:GQ:DP:AD:VAF:C:PS	0|1:58:52:22:0.423077:DV:222199
contig_936	368221	.	AT	A	17	PASS	.	GT:GQ:DP:AD:VAF:C:PS	0|1:17:57:28:0.491:P:222199
contig_936	368238	.	T	C	19	PASS	.	GT:GQ:DP:AD:VAF:C:PS	0|1:19:57:28:0.491:P:222199
contig_936	368258	.	C	T	21	PASS	.	GT:GQ:DP:AD:VAF:C:PS	0|1:21:57:28:0.491:P:222199
contig_936	368332	.	A	G	18	PASS	.	GT:GQ:DP:AD:VAF:C:PS	1|0:18:57:25:0.439:P:222199
contig_936	368762	.	C	T	20	PASS	.	GT:GQ:DP:AD:VAF:C:PS	1|0:20:54:29:0.537:P:222199
contig_936	368792	.	TTATATATTCCTATATTAAATAATTATATAATCCTATATTA	T	56.4	PASS	.	GT:GQ:DP:AD:VAF:C:PS	1|0:55:56:27:0.482143:DV:222199
contig_936	368939	.	AT	A	0.1	refCall	.	GT:GQ:DP:AD:VAF:C	./.:17:60:20:0.333333:DV
contig_936	369319	.	T	C	22	PASS	.	GT:GQ:DP:AD:VAF:C:PS	1|0:22:63:28:0.444:P:222199
contig_936	369937	.	G	A	21	PASS	.	GT:GQ:DP:AD:VAF:C:PS	0|1:21:63:27:0.429:P:222199
contig_936	370040	.	T	A	20	PASS	.	GT:GQ:DP:AD:VAF:C:PS	0|1:20:62:28:0.452:P:222199
contig_936	370105	.	C	T	55.9	PASS	.	GT:GQ:DP:AD:VAF:C:PS	0|1:56:62:29:0.467742:DV:222199
contig_936	370111	.	A	G	53.8	PASS	.	GT:GQ:DP:AD:VAF:C:PS	0|1:53:65:28:0.430769:DV:222199
contig_936	370319	.	GTT	G	18	PASS	.	GT:GQ:DP:AD:VAF:C:PS	0|1:18:64:26:0.406:P:222199
contig_936	370979	.	C	T	19	PASS	.	GT:GQ:DP:AD:VAF:C:PS	1|0:19:51:24:0.471:P:222199
contig_936	372853	.	T	C	19	PASS	.	GT:GQ:DP:AD:VAF:C:PS	0|1:19:56:25:0.446:P:222199
contig_936	373086	.	G	A	20	PASS	.	GT:GQ:DP:AD:VAF:C:PS	1|0:20:59:31:0.525:P:222199
contig_936	373802	.	T	C	22	PASS	.	GT:GQ:DP:AD:VAF:C:PS	1|0:22:53:23:0.434:P:222199
contig_936	373895	.	A	G	30.9	PASS	.	GT:GQ:DP:AD:VAF:C:PS	1|0:31:54:14:0.259259:DV:222199
contig_936	374322	.	TAA	TA,T	13.8	PASS	.	GT:GQ:DP:AD:VAF:C:PS	2|0:2:55:11,16:0.2,0.290909:DV:222199
contig_936	375818	.	G	GCTA	15	PASS	.	GT:GQ:DP:AD:VAF:C:PS	1|0:15:52:16:0.308:P:222199
contig_936	375943	.	A	T	69.2	PASS	.	GT:GQ:DP:AD:VAF:C:PS	1|0:69:50:21:0.42:DV:222199
contig_936	376649	.	TTA	T	30.1	PASS	.	GT:GQ:DP:AD:VAF:C:PS	1|0:30:39:15:0.384615:DV:222199
contig_936	376883	.	CTTCT	C	14	PASS	.	GT:GQ:DP:AD:VAF:C:PS	1|0:14:41:16:0.39:P:222199
contig_936	376982	.	AATATATAT	A	0	refCall	.	GT:GQ:DP:AD:VAF:C	0/0:20:43:6:0.139535:DV
contig_936	378169	.	G	A	21	PASS	.	GT:GQ:DP:AD:VAF:C:PS	1|0:21:46:21:0.457:P:222199
contig_936	378460	.	A	G	19	PASS	.	GT:GQ:DP:AD:VAF:C:PS	1|0:19:57:23:0.404:P:222199
contig_936	378761	.	T	TC	0.4	refCall	.	GT:GQ:DP:AD:VAF:C	./.:11:62:8:0.129032:DV
contig_936	379196	.	AGTAC	A	14	PASS	.	GT:GQ:DP:AD:VAF:C:PS	1|0:14:65:26:0.4:P:222199
contig_936	379965	.	A	G	18	PASS	.	GT:GQ:DP:AD:VAF:C:PS	1|0:18:70:28:0.4:P:222199
contig_936	380118	.	G	A	99	PASS	.	GT:GQ:DP:AD:VAF:C:PS	0|1:99:66:35:0.530303:DV:222199
contig_936	380550	.	GA	G	1.5	refCall	.	GT:GQ:DP:AD:VAF:C	./.:5:66:18:0.272727:DV
contig_936	380617	.	C	T	19	PASS	.	GT:GQ:DP:AD:VAF:C:PS	1|0:19:64:31:0.484:P:222199
contig_936	382995	.	CT	C	23.2	PASS	.	GT:GQ:DP:AD:VAF:C:PS	0|1:23:41:17:0.414634:DV:222199
contig_936	383223	.	G	A	20	PASS	.	GT:GQ:DP:AD:VAF:C:PS	1|0:20:35:14:0.4:P:222199
contig_936	384325	.	A	G	18.1	PASS	.	GT:GQ:DP:AD:VAF:C:PS	1|0:18:45:13:0.288889:DV:222199
contig_936	384353	.	A	AAGG	12	PASS	.	GT:GQ:DP:AD:VAF:C:PS	1|0:12:43:10:0.233:P:222199
contig_936	384367	.	C	CTA	12	PASS	.	GT:GQ:DP:AD:VAF:C:PS	1|0:12:44:13:0.295:P:222199
contig_936	385979	.	G	A	0	refCall	.	GT:GQ:DP:AD:VAF:C	0/0:35:55:24:0.436364:DV
contig_936	392982	.	T	C	20	PASS	.	GT:GQ:DP:AD:VAF:C:PS	0|1:20:53:25:0.472:P:222199
contig_936	392997	.	C	A	21	PASS	.	GT:GQ:DP:AD:VAF:C:PS	1|0:21:53:24:0.453:P:222199
contig_936	393232	.	T	C	20	PASS	.	GT:GQ:DP:AD:VAF:C:PS	1|0:20:53:22:0.415:P:222199
contig_936	393839	.	A	T	16	PASS	.	GT:GQ:DP:AD:VAF:C:PS	1|0:16:44:18:0.409:P:222199
contig_936	393947	.	A	G	53.9	PASS	.	GT:GQ:DP:AD:VAF:C:PS	1|0:54:45:18:0.4:DV:222199
contig_936	394295	.	G	A	23	PASS	.	GT:GQ:DP:AD:VAF:C:PS	1|0:23:51:21:0.412:P:222199
contig_936	394868	.	G	A	23	PASS	.	GT:GQ:DP:AD:VAF:C:PS	1|0:23:57:26:0.456:P:222199
contig_936	396007	.	G	A	30.9	PASS	.	GT:GQ:DP:AD:VAF:C:PS	1|0:31:49:15:0.306122:DV:222199
contig_936	396013	.	G	A	23.2	PASS	.	GT:GQ:DP:AD:VAF:C:PS	1|0:23:46:11:0.23913:DV:222199
contig_936	396114	.	G	A	18	PASS	.	GT:GQ:DP:AD:VAF:C:PS	1|0:18:50:17:0.34:P:222199
contig_936	396662	.	G	A	0.8	refCall	.	GT:GQ:DP:AD:VAF:C	./.:8:33:9:0.272727:DV
contig_936	397857	.	GGTTGAAATTTTTTTATGCTTAAGTTTTGTTTTCTGCATATATAAGTGTT	G	46.5	PASS	.	GT:GQ:DP:AD:VAF:C	1/1:45:29:18:0.62069:DV
contig_936	397947	.	T	G	23.6	PASS	.	GT:GQ:DP:AD:VAF:C	1/1:24:25:23:0.92:DV
contig_936	397967	.	A	C	23.1	PASS	.	GT:GQ:DP:AD:VAF:C	1/1:23:27:23:0.851852:DV
contig_936	397981	.	T	C	18.4	PASS	.	GT:GQ:DP:AD:VAF:C	1/1:18:25:20:0.8:DV
contig_936	397985	.	TG	T	6.1	PASS	.	GT:GQ:DP:AD:VAF:C	1/1:6:27:15:0.555556:DV
contig_936	397991	.	T	C	13.9	PASS	.	GT:GQ:DP:AD:VAF:C	1/1:14:28:18:0.642857:DV
contig_936	397995	.	T	A	2.1	refCall	.	GT:GQ:DP:AD:VAF:C	./.:4:28:13:0.464286:DV
contig_936	397996	.	T	G	10.2	PASS	.	GT:GQ:DP:AD:VAF:C	1/1:10:28:11:0.392857:DV
contig_936	397997	.	T	C	0.8	refCall	.	GT:GQ:DP:AD:VAF:C	./.:8:28:10:0.357143:DV
contig_936	398000	.	T	A	10.2	PASS	.	GT:GQ:DP:AD:VAF:C	1/1:10:29:16:0.551724:DV
contig_936	398002	.	G	GT	21.9	PASS	.	GT:GQ:DP:AD:VAF:C	1/1:22:28:11:0.392857:DV
contig_936	398008	.	A	AT	22.1	PASS	.	GT:GQ:DP:AD:VAF:C	1/1:22:27:13:0.481481:DV
contig_936	398020	.	T	TCC	10.3	PASS	.	GT:GQ:DP:AD:VAF:C	1/1:10:28:16:0.571429:DV
contig_936	398023	.	A	G	3.6	PASS	.	GT:GQ:DP:AD:VAF:C	1/1:4:28:17:0.607143:DV
contig_936	398029	.	G	T	0.4	refCall	.	GT:GQ:DP:AD:VAF:C	./.:11:23:12:0.521739:DV
contig_936	398030	.	G	A	0.2	refCall	.	GT:GQ:DP:AD:VAF:C	./.:14:24:12:0.5:DV
contig_936	398033	.	G	A	0	refCall	.	GT:GQ:DP:AD:VAF:C	0/0:20:24:18:0.75:DV
contig_936	398035	.	G	T	0	refCall	.	GT:GQ:DP:AD:VAF:C	0/0:23:25:19:0.76:DV
contig_936	398036	.	G	A	0.2	refCall	.	GT:GQ:DP:AD:VAF:C	./.:14:36:23:0.638889:DV
contig_936	399932	.	AT	A	6.7	PASS	.	GT:GQ:DP:AD:VAF:C	1/1:5:46:15:0.326087:DV
contig_936	400037	.	C	T	18	PASS	.	GT:GQ:DP:AD:VAF:C:PS	0|1:18:48:26:0.542:P:222199
contig_936	400763	.	C	G	17	PASS	.	GT:GQ:DP:AD:VAF:C:PS	1|0:17:57:23:0.404:P:222199
contig_936	401811	.	A	G	20	PASS	.	GT:GQ:DP:AD:VAF:C:PS	1|0:20:66:29:0.439:P:222199
contig_936	402635	.	A	G	22	PASS	.	GT:GQ:DP:AD:VAF:C:PS	1|0:22:68:28:0.412:P:222199
contig_936	404222	.	TACCAA	T	59	PASS	.	GT:GQ:DP:AD:VAF:C:PS	0|1:59:57:29:0.508772:DV:222199
contig_936	404783	.	TTA	T	49.9	PASS	.	GT:GQ:DP:AD:VAF:C:PS	0|1:47:54:19:0.351852:DV:222199
contig_936	405021	.	C	T	19	PASS	.	GT:GQ:DP:AD:VAF:C:PS	0|1:19:56:25:0.446:P:222199
contig_936	405244	.	G	A	23	PASS	.	GT:GQ:DP:AD:VAF:C:PS	1|0:23:48:22:0.458:P:222199
contig_936	405774	.	C	T	18	PASS	.	GT:GQ:DP:AD:VAF:C:PS	0|1:18:54:23:0.426:P:222199
contig_936	406066	.	GAATCGTTT	G	12	PASS	.	GT:GQ:DP:AD:VAF:C:PS	0|1:12:58:22:0.379:P:222199
contig_936	406145	.	TAAAAATGAA	T	66.1	PASS	.	GT:GQ:DP:AD:VAF:C:PS	1|0:63:54:25:0.462963:DV:222199
contig_936	406329	.	CAT	C	19	PASS	.	GT:GQ:DP:AD:VAF:C:PS	1|0:19:61:32:0.525:P:222199
contig_936	406407	.	G	A	20	PASS	.	GT:GQ:DP:AD:VAF:C:PS	0|1:20:56:26:0.464:P:222199
contig_936	406551	.	G	C	22	PASS	.	GT:GQ:DP:AD:VAF:C:PS	0|1:22:61:29:0.475:P:222199
contig_936	406652	.	T	C	19	PASS	.	GT:GQ:DP:AD:VAF:C:PS	1|0:19:58:29:0.5:P:222199
contig_936	406723	.	G	A	20	PASS	.	GT:GQ:DP:AD:VAF:C:PS	0|1:20:60:27:0.45:P:222199
contig_936	406770	.	ATGG	A	15	PASS	.	GT:GQ:DP:AD:VAF:C:PS	0|1:15:60:27:0.45:DV:222199
contig_936	406775	.	A	T	4.5	PASS	.	GT:GQ:DP:AD:VAF:C:PS	0|1:4:58:26:0.448276:DV:222199
contig_936	406781	.	G	A	10.1	PASS	.	GT:GQ:DP:AD:VAF:C:PS	0|1:10:60:24:0.4:DV:222199
contig_936	407761	.	T	C	21	PASS	.	GT:GQ:DP:AD:VAF:C:PS	0|1:21:64:28:0.438:P:222199
contig_936	408681	.	T	C	55.7	PASS	.	GT:GQ:DP:AD:VAF:C:PS	0|1:55:66:28:0.424242:DV:222199
contig_936	408684	.	C	CGA	43.1	PASS	.	GT:GQ:DP:AD:VAF:C:PS	0|1:43:66:22:0.333333:DV:222199
contig_936	409043	.	CATATATATAT	C	47.8	PASS	.	GT:GQ:DP:AD:VAF:C:PS	0|1:48:60:12:0.2:DV:222199
contig_936	409128	.	A	C	19	PASS	.	GT:GQ:DP:AD:VAF:C:PS	0|1:19:62:28:0.452:P:222199
contig_936	409497	.	TGAGGA	T	27.2	PASS	.	GT:GQ:DP:AD:VAF:C:PS	0|1:27:60:14:0.233333:DV:222199
contig_936	409498	.	GAGGAGA	G	0	refCall	.	GT:GQ:DP:AD:VAF:C	0/0:42:43:9:0.209302:DV
contig_936	410017	.	T	C	22	PASS	.	GT:GQ:DP:AD:VAF:C:PS	1|0:22:64:30:0.469:P:222199
contig_936	411495	.	A	G	19	PASS	.	GT:GQ:DP:AD:VAF:C:PS	1|0:19:61:26:0.426:P:222199
contig_936	412309	.	T	C	19	PASS	.	GT:GQ:DP:AD:VAF:C:PS	1|0:19:54:23:0.426:P:222199
contig_936	412813	.	G	A	23	PASS	.	GT:GQ:DP:AD:VAF:C:PS	1|0:23:46:19:0.413:P:222199
contig_936	413033	.	G	A	19	PASS	.	GT:GQ:DP:AD:VAF:C:PS	1|0:19:46:18:0.391:P:222199
contig_936	413551	.	C	T	19	PASS	.	GT:GQ:DP:AD:VAF:C:PS	0|1:19:42:19:0.452:P:222199
contig_936	414398	.	GAGTATATTTCGA	G	19.6	PASS	.	GT:GQ:DP:AD:VAF:C:PS	0|1:20:38:6:0.157895:DV:222199
contig_936	414570	.	G	A	20	PASS	.	GT:GQ:DP:AD:VAF:C:PS	0|1:20:43:18:0.419:P:222199
contig_936	414681	.	GT	G	7.5	PASS	.	GT:GQ:DP:AD:VAF:C:PS	1|0:3:44:8:0.181818:DV:222199
contig_936	414714	.	G	A	16	PASS	.	GT:GQ:DP:AD:VAF:C:PS	0|1:16:44:18:0.409:P:222199
contig_936	414746	.	G	A	19	PASS	.	GT:GQ:DP:AD:VAF:C:PS	0|1:19:45:18:0.4:P:222199
contig_936	414938	.	T	G	17	PASS	.	GT:GQ:DP:AD:VAF:C:PS	0|1:17:40:16:0.4:P:222199
contig_936	415708	.	A	G	18	PASS	.	GT:GQ:DP:AD:VAF:C:PS	0|1:18:54:25:0.463:P:222199
contig_936	415738	.	T	C	64.4	PASS	.	GT:GQ:DP:AD:VAF:C:PS	1|0:61:56:28:0.5:DV:222199
contig_936	415756	.	G	T	19	PASS	.	GT:GQ:DP:AD:VAF:C:PS	0|1:19:54:25:0.463:P:222199
contig_936	415907	.	G	T	17	PASS	.	GT:GQ:DP:AD:VAF:C:PS	0|1:17:47:19:0.404:P:222199
contig_936	415920	.	C	T	69.2	PASS	.	GT:GQ:DP:AD:VAF:C:PS	0|1:69:51:23:0.45098:DV:222199
contig_936	415930	.	T	C	60.8	PASS	.	GT:GQ:DP:AD:VAF:C:PS	0|1:61:51:19:0.372549:DV:222199
contig_936	416060	.	T	C	18	PASS	.	GT:GQ:DP:AD:VAF:C:PS	0|1:18:53:23:0.434:P:222199
contig_936	416071	.	G	C	17	PASS	.	GT:GQ:DP:AD:VAF:C:PS	0|1:17:44:15:0.341:P:222199
contig_936	416151	.	T	C	49	PASS	.	GT:GQ:DP:AD:VAF:C:PS	0|1:49:54:22:0.407407:DV:222199
contig_936	416154	.	A	T	46.8	PASS	.	GT:GQ:DP:AD:VAF:C:PS	1|0:38:54:28:0.518519:DV:222199
contig_936	416204	.	C	T	21	PASS	.	GT:GQ:DP:AD:VAF:C:PS	1|0:21:53:26:0.491:P:222199
contig_936	416216	.	T	C	18	PASS	.	GT:GQ:DP:AD:VAF:C:PS	1|0:18:56:27:0.482:P:222199
contig_936	416807	.	C	T	20	PASS	.	GT:GQ:DP:AD:VAF:C:PS	1|0:20:57:27:0.474:P:222199
contig_936	416826	.	C	T	18	PASS	.	GT:GQ:DP:AD:VAF:C:PS	1|0:18:56:24:0.429:P:222199
contig_936	417162	.	TC	T	55.1	PASS	.	GT:GQ:DP:AD:VAF:C:PS	0|1:54:59:26:0.440678:DV:222199
contig_936	417863	.	TAG	T	13	PASS	.	GT:GQ:DP:AD:VAF:C:PS	0|1:13:51:20:0.392:P:222199
contig_936	418024	.	C	A	17	PASS	.	GT:GQ:DP:AD:VAF:C:PS	0|1:17:48:22:0.458:P:222199
contig_936	418961	.	T	C	20	PASS	.	GT:GQ:DP:AD:VAF:C:PS	0|1:20:51:23:0.451:P:222199
contig_936	419065	.	T	TGA	13	PASS	.	GT:GQ:DP:AD:VAF:C:PS	0|1:13:51:15:0.294:P:222199
contig_936	419148	.	A	AG	15.4	PASS	.	GT:GQ:DP:AD:VAF:C:PS	0|1:15:49:12:0.244898:DV:222199
contig_936	419155	.	A	G	45.7	PASS	.	GT:GQ:DP:AD:VAF:C:PS	1|0:36:51:21:0.411765:DV:222199
contig_936	419158	.	TGTTAAAC	T,TCGTTAAAC	41.7	PASS	.	GT:GQ:DP:AD:VAF:C:PS	2|1:8:47:20,24:0.425532,0.510638:DV:222199
contig_936	419169	.	TGAATGATTA	T	4.3	PASS	.	GT:GQ:DP:AD:VAF:C:PS	0|1:4:51:22:0.431373:DV:222199
contig_936	419180	.	AC	A	18.2	PASS	.	GT:GQ:DP:AD:VAF:C:PS	0|1:18:51:22:0.431373:DV:222199
contig_936	419473	.	AT	A	6.9	PASS	.	GT:GQ:DP:AD:VAF:C:PS	0|1:7:51:8:0.156863:DV:222199
contig_936	419488	.	G	T	43.9	PASS	.	GT:GQ:DP:AD:VAF:C:PS	0|1:44:48:20:0.416667:DV:222199
contig_936	419616	.	TA	T	12	PASS	.	GT:GQ:DP:AD:VAF:C:PS	0|1:12:53:23:0.434:P:222199
contig_936	419632	.	ATT	A	20	PASS	.	GT:GQ:DP:AD:VAF:C:PS	1|0:20:53:25:0.472:P:222199
contig_936	419701	.	GA	G	16	PASS	.	GT:GQ:DP:AD:VAF:C:PS	0|1:16:54:24:0.444:P:222199
contig_936	419716	.	T	C	18	PASS	.	GT:GQ:DP:AD:VAF:C:PS	0|1:18:53:24:0.453:P:222199
contig_936	420556	.	TTGA	T	41.4	PASS	.	GT:GQ:DP:AD:VAF:C:PS	1|0:41:46:19:0.413043:DV:222199
contig_936	420563	.	A	T	41.1	PASS	.	GT:GQ:DP:AD:VAF:C:PS	1|0:41:46:18:0.391304:DV:222199
contig_936	420587	.	G	A	21	PASS	.	GT:GQ:DP:AD:VAF:C:PS	1|0:21:45:21:0.467:P:222199
contig_936	420952	.	C	T	21	PASS	.	GT:GQ:DP:AD:VAF:C:PS	1|0:21:36:16:0.444:P:222199
contig_936	421024	.	T	C	19	PASS	.	GT:GQ:DP:AD:VAF:C:PS	1|0:19:40:16:0.4:P:222199
contig_936	423456	.	AAAT	A	0.1	refCall	.	GT:GQ:DP:AD:VAF:C	./.:18:27:7:0.259259:DV
contig_936	423457	.	AATAAT	A	0	refCall	.	GT:GQ:DP:AD:VAF:C	0/0:31:20:6:0.3:DV
contig_936	424005	.	CA	C	5.6	PASS	.	GT:GQ:DP:AD:VAF:C	1/1:5:43:14:0.325581:DV
contig_936	424062	.	AT	A	13.2	PASS	.	GT:GQ:DP:AD:VAF:C	1/1:9:40:15:0.375:DV
contig_936	424622	.	C	A	20	PASS	.	GT:GQ:DP:AD:VAF:C:PS	1|0:20:37:19:0.514:P:222199
contig_936	424874	.	G	A	18	PASS	.	GT:GQ:DP:AD:VAF:C:PS	0|1:18:34:15:0.441:P:222199
contig_936	426855	.	G	A	50	PASS	.	GT:GQ:DP:AD:VAF:C:PS	1|0:50:42:20:0.47619:DV:222199
contig_936	426856	.	T	TC	43.4	PASS	.	GT:GQ:DP:AD:VAF:C:PS	1|0:43:42:19:0.452381:DV:222199
contig_936	426894	.	TGC	T	17	PASS	.	GT:GQ:DP:AD:VAF:C:PS	1|0:17:41:18:0.439:P:222199
contig_936	427302	.	A	G	18	PASS	.	GT:GQ:DP:AD:VAF:C:PS	0|1:18:44:21:0.477:P:222199
contig_936	427527	.	G	A	23	PASS	.	GT:GQ:DP:AD:VAF:C:PS	1|0:23:45:22:0.489:P:222199
contig_936	427663	.	A	G	19	PASS	.	GT:GQ:DP:AD:VAF:C:PS	0|1:19:49:21:0.429:P:222199
contig_936	427723	.	C	T	17	PASS	.	GT:GQ:DP:AD:VAF:C:PS	0|1:17:48:20:0.417:P:222199
contig_936	427791	.	A	G	20	PASS	.	GT:GQ:DP:AD:VAF:C:PS	0|1:20:45:19:0.422:P:222199
contig_936	427890	.	GCTCT	G	50.9	PASS	.	GT:GQ:DP:AD:VAF:C:PS	0|1:51:46:16:0.347826:DV:222199
contig_936	427937	.	A	G	16	PASS	.	GT:GQ:DP:AD:VAF:C:PS	0|1:16:46:17:0.37:P:222199
contig_936	428095	.	C	T	18	PASS	.	GT:GQ:DP:AD:VAF:C:PS	0|1:18:50:18:0.36:P:222199
contig_936	428505	.	GTA	G	12	PASS	.	GT:GQ:DP:AD:VAF:C:PS	0|1:12:55:18:0.327:P:222199
contig_936	431248	.	TA	T	0	refCall	.	GT:GQ:DP:AD:VAF:C	0/0:27:52:13:0.25:DV
contig_936	431259	.	A	T	27.9	PASS	.	GT:GQ:DP:AD:VAF:C:PS	0|1:28:52:16:0.307692:DV:222199
contig_936	432290	.	ATC	A	0	refCall	.	GT:GQ:DP:AD:VAF:C	0/0:38:38:9:0.236842:DV
contig_936	432537	.	AATT	A	16	PASS	.	GT:GQ:DP:AD:VAF:C:PS	0|1:16:43:16:0.372:P:222199
contig_936	433238	.	C	A	16	PASS	.	GT:GQ:DP:AD:VAF:C:PS	0|1:16:55:20:0.364:P:222199
contig_936	433425	.	C	T	17	PASS	.	GT:GQ:DP:AD:VAF:C:PS	0|1:17:55:23:0.418:P:222199
contig_936	433504	.	C	T	17	PASS	.	GT:GQ:DP:AD:VAF:C:PS	0|1:17:52:18:0.346:P:222199
contig_936	434961	.	A	T	69.3	PASS	.	GT:GQ:DP:AD:VAF:C:PS	0|1:69:59:26:0.440678:DV:222199
contig_936	434971	.	A	G	69.2	PASS	.	GT:GQ:DP:AD:VAF:C:PS	0|1:69:53:23:0.433962:DV:222199
contig_936	435009	.	A	AT	22.1	PASS	.	GT:GQ:DP:AD:VAF:C:PS	0|1:22:59:7:0.118644:DV:222199
contig_936	435678	.	G	A	54	PASS	.	GT:GQ:DP:AD:VAF:C:PS	1|0:54:55:23:0.418182:DV:222199
contig_936	436858	.	T	C	17	PASS	.	GT:GQ:DP:AD:VAF:C:PS	0|1:17:64:30:0.469:P:222199
contig_936	438505	.	T	C	21	PASS	.	GT:GQ:DP:AD:VAF:C:PS	1|0:21:72:34:0.472:P:222199
contig_936	438835	.	T	C	21	PASS	.	GT:GQ:DP:AD:VAF:C:PS	0|1:21:67:32:0.478:P:222199
contig_936	439217	.	TA	T	16	PASS	.	GT:GQ:DP:AD:VAF:C:PS	0|1:16:61:28:0.459:P:222199
contig_936	439336	.	T	TGC	32.1	PASS	.	GT:GQ:DP:AD:VAF:C:PS	0|1:32:62:8:0.129032:DV:222199
contig_936	440056	.	A	G	21	PASS	.	GT:GQ:DP:AD:VAF:C:PS	1|0:21:56:25:0.446:P:222199
contig_936	440495	.	T	C	16	PASS	.	GT:GQ:DP:AD:VAF:C:PS	0|1:16:60:30:0.5:P:222199
contig_936	440896	.	AT	A	58.7	PASS	.	GT:GQ:DP:AD:VAF:C:PS	0|1:56:55:24:0.436364:DV:222199
contig_936	440902	.	T	TTA	40.9	PASS	.	GT:GQ:DP:AD:VAF:C:PS	1|0:40:55:17:0.309091:DV:222199
contig_936	440951	.	G	A	21	PASS	.	GT:GQ:DP:AD:VAF:C:PS	1|0:21:52:24:0.462:P:222199
contig_936	440962	.	G	A	19	PASS	.	GT:GQ:DP:AD:VAF:C:PS	0|1:19:55:24:0.436:P:222199
contig_936	441170	.	G	A	6	PASS	.	GT:GQ:DP:AD:VAF:C:PS	1|0:6:54:25:0.462963:DV:222199
contig_936	441172	.	T	C	14.7	PASS	.	GT:GQ:DP:AD:VAF:C:PS	1|0:15:57:23:0.403509:DV:222199
contig_936	441215	.	ATTT	A	1.4	refCall	.	GT:GQ:DP:AD:VAF:C	./.:6:60:22:0.366667:DV
contig_936	441219	.	AG	A	0.2	refCall	.	GT:GQ:DP:AD:VAF:C	./.:14:58:22:0.37931:DV
contig_936	441249	.	G	A	0.9	refCall	.	GT:GQ:DP:AD:VAF:C	./.:7:60:29:0.483333:DV
contig_936	441319	.	C	T	18	PASS	.	GT:GQ:DP:AD:VAF:C:PS	1|0:18:61:26:0.426:P:222199
contig_936	441388	.	TA	T	22.8	PASS	.	GT:GQ:DP:AD:VAF:C	1/1:11:63:36:0.571429:DV
contig_936	441391	.	C	T	0.1	refCall	.	GT:GQ:DP:AD:VAF:C	./.:15:60:25:0.416667:DV
contig_936	441392	.	C	T	0.1	refCall	.	GT:GQ:DP:AD:VAF:C	./.:15:63:24:0.380952:DV
contig_936	441432	.	A	AAC	15	PASS	.	GT:GQ:DP:AD:VAF:C:PS	1|0:15:64:20:0.312:P:222199
contig_936	441482	.	CA	C	13	PASS	.	GT:GQ:DP:AD:VAF:C:PS	1|0:13:64:24:0.375:P:222199
contig_936	441601	.	G	A	23	PASS	.	GT:GQ:DP:AD:VAF:C:PS	1|0:23:63:25:0.397:P:222199
contig_936	441716	.	C	T	18	PASS	.	GT:GQ:DP:AD:VAF:C:PS	1|0:18:64:26:0.406:P:222199
contig_936	441904	.	G	A	20	PASS	.	GT:GQ:DP:AD:VAF:C:PS	1|0:20:68:28:0.412:P:222199
contig_936	442120	.	A	G	19	PASS	.	GT:GQ:DP:AD:VAF:C:PS	1|0:19:61:28:0.459:P:222199
contig_936	442148	.	A	G	17	PASS	.	GT:GQ:DP:AD:VAF:C:PS	1|0:17:71:28:0.394:P:222199
contig_936	442316	.	T	TTGTA	14	PASS	.	GT:GQ:DP:AD:VAF:C:PS	1|0:14:72:16:0.222:P:222199
contig_936	442773	.	C	T	19	PASS	.	GT:GQ:DP:AD:VAF:C:PS	1|0:19:68:26:0.382:P:222199
contig_936	442821	.	AG	A	4.7	PASS	.	GT:GQ:DP:AD:VAF:C:PS	1|0:5:65:24:0.369231:DV:222199
contig_936	442823	.	GA	G	22.9	PASS	.	GT:GQ:DP:AD:VAF:C	1/1:15:63:33:0.52381:DV
contig_936	442842	.	T	G	17	PASS	.	GT:GQ:DP:AD:VAF:C:PS	1|0:17:65:23:0.354:P:222199
contig_936	442895	.	T	C	17	PASS	.	GT:GQ:DP:AD:VAF:C:PS	1|0:17:67:25:0.373:P:222199
contig_936	442920	.	C	G	5.5	PASS	.	GT:GQ:DP:AD:VAF:C:PS	1|0:6:67:26:0.38806:DV:222199
contig_936	442926	.	T	C	1.2	refCall	.	GT:GQ:DP:AD:VAF:C	./.:6:60:27:0.45:DV
contig_936	442932	.	AT	A	7.3	PASS	.	GT:GQ:DP:AD:VAF:C:PS	1|0:7:67:27:0.402985:DV:222199
contig_936	442937	.	TC	T	22.2	PASS	.	GT:GQ:DP:AD:VAF:C	1/1:6:61:27:0.442623:DV
contig_936	443085	.	C	T	18	PASS	.	GT:GQ:DP:AD:VAF:C:PS	1|0:18:65:28:0.431:P:222199
contig_936	443408	.	AT	A	17	PASS	.	GT:GQ:DP:AD:VAF:C:PS	0|1:17:64:31:0.484:P:222199
contig_936	443671	.	C	T	20	PASS	.	GT:GQ:DP:AD:VAF:C:PS	0|1:20:59:28:0.475:P:222199
contig_936	444160	.	A	G	41.3	PASS	.	GT:GQ:DP:AD:VAF:C:PS	1|0:41:52:18:0.346154:DV:222199
contig_936	444759	.	A	G	16	PASS	.	GT:GQ:DP:AD:VAF:C:PS	1|0:16:52:16:0.308:P:222199
contig_936	444789	.	C	T	0.3	refCall	.	GT:GQ:DP:AD:VAF:C	./.:11:51:13:0.254902:DV
contig_936	444853	.	G	C	0	refCall	.	GT:GQ:DP:AD:VAF:C	0/0:25:50:15:0.3:DV
contig_936	444856	.	C	T	0	refCall	.	GT:GQ:DP:AD:VAF:C	0/0:26:52:14:0.269231:DV
contig_936	444869	.	C	T	17	PASS	.	GT:GQ:DP:AD:VAF:C:PS	1|0:17:53:19:0.358:P:222199
contig_936	444897	.	G	A	0	refCall	.	GT:GQ:DP:AD:VAF:C	0/0:21:53:17:0.320755:DV
contig_936	444906	.	G	C	0.3	refCall	.	GT:GQ:DP:AD:VAF:C	./.:12:54:18:0.333333:DV
contig_936	444918	.	T	G	16	PASS	.	GT:GQ:DP:AD:VAF:C:PS	1|0:16:53:16:0.302:P:222199
contig_936	444946	.	T	C	16	PASS	.	GT:GQ:DP:AD:VAF:C:PS	1|0:16:53:16:0.302:P:222199
contig_936	444997	.	T	C	16	PASS	.	GT:GQ:DP:AD:VAF:C:PS	1|0:16:53:17:0.321:P:222199
contig_936	445031	.	T	C	16	PASS	.	GT:GQ:DP:AD:VAF:C:PS	1|0:16:54:16:0.296:P:222199
contig_936	445168	.	C	T	15.1	PASS	.	GT:GQ:DP:AD:VAF:C:PS	1|0:15:56:18:0.321429:DV:222199
contig_936	445178	.	A	G	16	PASS	.	GT:GQ:DP:AD:VAF:C:PS	1|0:16:54:19:0.352:P:222199
contig_936	445330	.	C	T	2	refCall	.	GT:GQ:DP:AD:VAF:C	./.:4:53:16:0.301887:DV
contig_936	445344	.	G	T	16	PASS	.	GT:GQ:DP:AD:VAF:C:PS	1|0:16:52:15:0.288:P:222199
contig_936	445357	.	C	T	1.5	refCall	.	GT:GQ:DP:AD:VAF:C	./.:5:52:17:0.326923:DV
contig_936	445401	.	G	T	0.3	refCall	.	GT:GQ:DP:AD:VAF:C	./.:12:50:17:0.34:DV
contig_936	445403	.	G	A	0.1	refCall	.	GT:GQ:DP:AD:VAF:C	./.:15:53:18:0.339623:DV
contig_936	445466	.	G	A	16	PASS	.	GT:GQ:DP:AD:VAF:C	0/1:16:53:17:0.321:P
contig_936	445512	.	C	T	16	PASS	.	GT:GQ:DP:AD:VAF:C:PS	1|0:16:55:20:0.364:P:222199
contig_936	445605	.	T	C	18	PASS	.	GT:GQ:DP:AD:VAF:C:PS	1|0:18:57:21:0.368:P:222199
contig_936	445761	.	A	C	17	PASS	.	GT:GQ:DP:AD:VAF:C:PS	1|0:17:56:20:0.357:P:222199
contig_936	446070	.	A	G	19	PASS	.	GT:GQ:DP:AD:VAF:C:PS	1|0:19:59:22:0.373:P:222199
contig_936	446199	.	A	C	19	PASS	.	GT:GQ:DP:AD:VAF:C:PS	1|0:19:57:20:0.351:P:222199
contig_936	446903	.	T	C	31.2	PASS	.	GT:GQ:DP:AD:VAF:C:PS	1|0:31:61:21:0.344262:DV:222199
contig_936	447080	.	T	C	18	PASS	.	GT:GQ:DP:AD:VAF:C:PS	1|0:18:62:21:0.339:P:222199
contig_936	447094	.	A	C	1.5	refCall	.	GT:GQ:DP:AD:VAF:C	./.:5:60:18:0.3:DV
contig_936	447104	.	T	G	17	PASS	.	GT:GQ:DP:AD:VAF:C:PS	1|0:17:57:19:0.333:P:222199
contig_936	447222	.	G	A	20	PASS	.	GT:GQ:DP:AD:VAF:C:PS	1|0:20:59:18:0.305:P:222199
contig_936	447243	.	T	C	16	PASS	.	GT:GQ:DP:AD:VAF:C:PS	1|0:16:55:17:0.309:P:222199
contig_936	447274	.	G	C	21	PASS	.	GT:GQ:DP:AD:VAF:C:PS	1|0:21:58:20:0.345:P:222199
contig_936	447398	.	C	T	17	PASS	.	GT:GQ:DP:AD:VAF:C:PS	1|0:17:54:17:0.315:P:222199
contig_936	447523	.	A	C	12.7	PASS	.	GT:GQ:DP:AD:VAF:C:PS	1|0:13:57:22:0.385965:DV:222199
contig_936	447527	.	T	C	7.9	PASS	.	GT:GQ:DP:AD:VAF:C:PS	1|0:8:57:20:0.350877:DV:222199
contig_936	447808	.	C	T	19	PASS	.	GT:GQ:DP:AD:VAF:C:PS	1|0:19:61:22:0.361:P:222199
contig_936	447879	.	T	C	19	PASS	.	GT:GQ:DP:AD:VAF:C:PS	1|0:19:54:19:0.352:P:222199
contig_936	448234	.	ATGC	A	1.7	refCall	.	GT:GQ:DP:AD:VAF:C	./.:5:58:19:0.327586:DV
contig_936	448238	.	T	A	0.9	refCall	.	GT:GQ:DP:AD:VAF:C	./.:7:56:20:0.357143:DV
contig_936	449293	.	GAAAAATGACATAA	G	50.6	PASS	.	GT:GQ:DP:AD:VAF:C:PS	0|1:35:47:23:0.489362:DV:222199
contig_936	449796	.	T	C	18	PASS	.	GT:GQ:DP:AD:VAF:C:PS	0|1:18:44:22:0.5:P:222199
contig_936	449833	.	G	A	21	PASS	.	GT:GQ:DP:AD:VAF:C:PS	1|0:21:43:19:0.442:P:222199
contig_936	449934	.	G	A	18	PASS	.	GT:GQ:DP:AD:VAF:C:PS	1|0:18:35:13:0.371:P:222199
contig_936	449948	.	A	G	19	PASS	.	GT:GQ:DP:AD:VAF:C:PS	1|0:19:47:20:0.426:P:222199
contig_936	449997	.	A	C	19	PASS	.	GT:GQ:DP:AD:VAF:C:PS	1|0:19:50:23:0.46:P:222199
contig_936	450012	.	C	T	19	PASS	.	GT:GQ:DP:AD:VAF:C:PS	1|0:19:47:20:0.426:P:222199
contig_936	450084	.	AT	A	28.5	PASS	.	GT:GQ:DP:AD:VAF:C:PS	1|0:10:46:21:0.456522:DV:222199
contig_936	450087	.	TC	T	25.5	PASS	.	GT:GQ:DP:AD:VAF:C:PS	0|1:14:48:22:0.458333:DV:222199
contig_936	450110	.	C	T	20	PASS	.	GT:GQ:DP:AD:VAF:C:PS	0|1:20:45:22:0.489:P:222199
contig_936	450193	.	C	T	21	PASS	.	GT:GQ:DP:AD:VAF:C:PS	0|1:21:48:24:0.5:P:222199
contig_936	450341	.	G	A	23	PASS	.	GT:GQ:DP:AD:VAF:C:PS	1|0:23:46:20:0.435:P:222199
contig_936	450375	.	A	G	16	PASS	.	GT:GQ:DP:AD:VAF:C:PS	1|0:16:43:20:0.465:P:222199
contig_936	450663	.	A	C	20	PASS	.	GT:GQ:DP:AD:VAF:C:PS	1|0:20:51:25:0.49:P:222199
contig_936	450734	.	T	C	30.2	PASS	.	GT:GQ:DP:AD:VAF:C:PS	0|1:16:51:25:0.490196:DV:222199
contig_936	450799	.	G	A	21	PASS	.	GT:GQ:DP:AD:VAF:C:PS	1|0:21:45:16:0.356:P:222199
contig_936	450843	.	T	C	19	PASS	.	GT:GQ:DP:AD:VAF:C:PS	1|0:19:54:22:0.407:P:222199
contig_936	451430	.	AC	A	16	PASS	.	GT:GQ:DP:AD:VAF:C:PS	1|0:16:62:28:0.452:P:222199
contig_936	452554	.	A	G	19	PASS	.	GT:GQ:DP:AD:VAF:C:PS	1|0:19:64:25:0.391:P:222199
contig_936	452584	.	A	T	53.7	PASS	.	GT:GQ:DP:AD:VAF:C:PS	1|0:53:61:26:0.42623:DV:222199
contig_936	452585	.	C	T	52.6	PASS	.	GT:GQ:DP:AD:VAF:C:PS	1|0:52:62:26:0.419355:DV:222199
contig_936	452819	.	T	G	21	PASS	.	GT:GQ:DP:AD:VAF:C:PS	0|1:21:58:29:0.5:P:222199
contig_936	452928	.	A	AT	7	PASS	.	GT:GQ:DP:AD:VAF:C:PS	1|0:7:50:9:0.18:DV:222199
contig_936	452930	.	A	T	4.6	PASS	.	GT:GQ:DP:AD:VAF:C:PS	1|0:5:39:8:0.205128:DV:222199
contig_936	453203	.	T	G	17	PASS	.	GT:GQ:DP:AD:VAF:C:PS	1|0:17:50:16:0.32:P:222199
contig_936	453547	.	C	T	21.4	PASS	.	GT:GQ:DP:AD:VAF:C:PS	1|0:21:48:15:0.3125:DV:222199
contig_936	455834	.	T	A	0.3	refCall	.	GT:GQ:DP:AD:VAF:C	./.:12:51:16:0.313726:DV
contig_936	455879	.	A	G	18	PASS	.	GT:GQ:DP:AD:VAF:C:PS	1|0:18:52:19:0.365:P:222199
contig_936	455923	.	AAG	A	1.8	refCall	.	GT:GQ:DP:AD:VAF:C	./.:5:50:17:0.34:DV
contig_936	455929	.	T	C	0.9	refCall	.	GT:GQ:DP:AD:VAF:C	./.:7:51:20:0.392157:DV
contig_936	456177	.	C	G	17	PASS	.	GT:GQ:DP:AD:VAF:C:PS	1|0:17:49:19:0.388:P:222199
contig_936	456283	.	C	T	20	PASS	.	GT:GQ:DP:AD:VAF:C:PS	1|0:20:50:22:0.44:P:222199
contig_936	456652	.	T	G	17	PASS	.	GT:GQ:DP:AD:VAF:C:PS	0|1:17:47:25:0.532:P:222199
contig_936	456971	.	T	C	19	PASS	.	GT:GQ:DP:AD:VAF:C:PS	1|0:19:51:22:0.431:P:222199
contig_936	456987	.	C	T	22	PASS	.	GT:GQ:DP:AD:VAF:C:PS	0|1:22:50:26:0.52:P:222199
contig_936	457512	.	A	G	20	PASS	.	GT:GQ:DP:AD:VAF:C:PS	0|1:20:49:24:0.49:P:222199
contig_936	459776	.	T	A	17	PASS	.	GT:GQ:DP:AD:VAF:C:PS	1|0:17:40:18:0.45:P:222199
contig_936	461725	.	CGAATTTTAAATTTAAAAATTTAAATTT	C	31.6	PASS	.	GT:GQ:DP:AD:VAF:C:PS	1|0:31:47:10:0.212766:DV:222199
contig_936	461858	.	G	GA	0	refCall	.	GT:GQ:DP:AD:VAF:C	0/0:29:49:8:0.163265:DV
contig_936	468229	.	G	A	22	PASS	.	GT:GQ:DP:AD:VAF:C:PS	1|0:22:56:25:0.446:P:468228
contig_936	470289	.	TAG	T	18	PASS	.	GT:GQ:DP:AD:VAF:C:PS	1|0:18:52:23:0.442:P:468228
contig_936	470840	.	A	C	20	PASS	.	GT:GQ:DP:AD:VAF:C:PS	0|1:20:45:19:0.422:P:468228
contig_936	470937	.	AT	A	17	PASS	.	GT:GQ:DP:AD:VAF:C:PS	0|1:17:48:19:0.396:P:468228
contig_936	471894	.	G	A	17	PASS	.	GT:GQ:DP:AD:VAF:C:PS	0|1:17:46:18:0.391:P:468228
contig_936	471920	.	GGTCGAATCAAAATGATCTT	G	42.4	PASS	.	GT:GQ:DP:AD:VAF:C:PS	0|1:42:45:10:0.222222:DV:468228
contig_936	472148	.	T	C	16	PASS	.	GT:GQ:DP:AD:VAF:C:PS	0|1:16:50:19:0.38:P:468228
contig_936	472425	.	CG	C	16.1	PASS	.	GT:GQ:DP:AD:VAF:C:PS	1|0:16:52:31:0.596154:DV:468228
contig_936	473097	.	C	T	18	PASS	.	GT:GQ:DP:AD:VAF:C:PS	0|1:18:45:19:0.422:P:468228
contig_936	474090	.	TTTTC	T	18.3	PASS	.	GT:GQ:DP:AD:VAF:C:PS	0|1:18:41:5:0.121951:DV:468228
contig_936	474883	.	A	G	49.4	PASS	.	GT:GQ:DP:AD:VAF:C:PS	0|1:49:43:17:0.395349:DV:468228
contig_936	474971	.	G	GAA	22.8	PASS	.	GT:GQ:DP:AD:VAF:C:PS	1|0:17:43:9:0.209302:DV:468228
contig_936	474989	.	A	G	7.7	PASS	.	GT:GQ:DP:AD:VAF:C:PS	0|1:8:39:9:0.230769:DV:468228
contig_936	474991	.	G	A	7.6	PASS	.	GT:GQ:DP:AD:VAF:C:PS	0|1:8:44:14:0.318182:DV:468228
contig_936	475042	.	T	G	26.9	PASS	.	GT:GQ:DP:AD:VAF:C:PS	0|1:27:47:17:0.361702:DV:468228
contig_936	475060	.	C	A	29.2	PASS	.	GT:GQ:DP:AD:VAF:C:PS	0|1:29:46:17:0.369565:DV:468228
contig_936	475065	.	A	T	36.3	PASS	.	GT:GQ:DP:AD:VAF:C:PS	0|1:36:46:17:0.369565:DV:468228
contig_936	475912	.	T	C	16.9	PASS	.	GT:GQ:DP:AD:VAF:C:PS	0|1:17:44:10:0.227273:DV:468228
contig_936	476280	.	G	A	18	PASS	.	GT:GQ:DP:AD:VAF:C:PS	0|1:18:56:25:0.446:P:468228
contig_936	476364	.	C	T	19	PASS	.	GT:GQ:DP:AD:VAF:C:PS	0|1:19:58:26:0.448:P:468228
contig_936	476427	.	T	A	46.5	PASS	.	GT:GQ:DP:AD:VAF:C:PS	0|1:46:58:18:0.310345:DV:468228
contig_936	476872	.	TAG	T	14	PASS	.	GT:GQ:DP:AD:VAF:C:PS	0|1:14:48:19:0.396:P:468228
contig_936	477195	.	G	A	20	PASS	.	GT:GQ:DP:AD:VAF:C:PS	1|0:20:45:21:0.467:P:468228
contig_936	477319	.	G	A	50.5	PASS	.	GT:GQ:DP:AD:VAF:C:PS	0|1:50:46:21:0.456522:DV:468228
contig_936	477335	.	G	C	17	PASS	.	GT:GQ:DP:AD:VAF:C:PS	0|1:17:45:21:0.467:P:468228
contig_936	477566	.	G	A	19	PASS	.	GT:GQ:DP:AD:VAF:C:PS	0|1:19:50:23:0.46:P:468228
contig_936	477696	.	T	C	21	PASS	.	GT:GQ:DP:AD:VAF:C:PS	1|0:21:48:23:0.479:P:468228
contig_936	477795	.	C	T	20	PASS	.	GT:GQ:DP:AD:VAF:C:PS	0|1:20:47:21:0.447:P:468228
contig_936	478819	.	T	C	60.2	PASS	.	GT:GQ:DP:AD:VAF:C:PS	1|0:60:55:25:0.454545:DV:468228
contig_936	479129	.	T	C	63.4	PASS	.	GT:GQ:DP:AD:VAF:C:PS	0|1:63:57:25:0.438596:DV:468228
contig_936	479716	.	C	T	20	PASS	.	GT:GQ:DP:AD:VAF:C:PS	0|1:20:56:25:0.446:P:468228
contig_936	482499	.	T	C	20	PASS	.	GT:GQ:DP:AD:VAF:C:PS	1|0:20:59:27:0.458:P:468228
contig_936	482655	.	G	A	16	PASS	.	GT:GQ:DP:AD:VAF:C:PS	0|1:16:60:24:0.4:P:468228
contig_936	483357	.	ATATATGACT	A	66.4	PASS	.	GT:GQ:DP:AD:VAF:C:PS	1|0:58:59:30:0.508475:DV:468228
contig_936	484183	.	A	T	22	PASS	.	GT:GQ:DP:AD:VAF:C:PS	1|0:22:60:30:0.5:P:468228
contig_936	484275	.	A	G	20	PASS	.	GT:GQ:DP:AD:VAF:C:PS	0|1:20:58:26:0.448:P:468228
contig_936	484688	.	A	G	19	PASS	.	GT:GQ:DP:AD:VAF:C:PS	0|1:19:60:26:0.433:P:468228
contig_936	484719	.	A	T	20.4	PASS	.	GT:GQ:DP:AD:VAF:C:PS	1|0:20:58:28:0.482759:DV:468228
contig_936	484720	.	A	T	19.4	PASS	.	GT:GQ:DP:AD:VAF:C:PS	1|0:18:58:28:0.482759:DV:468228
contig_936	484722	.	A	T	12.1	PASS	.	GT:GQ:DP:AD:VAF:C:PS	1|0:11:58:28:0.482759:DV:468228
contig_936	484727	.	A	T	36.7	PASS	.	GT:GQ:DP:AD:VAF:C	1/1:5:56:29:0.517857:DV
contig_936	484728	.	T	A	28.1	PASS	.	GT:GQ:DP:AD:VAF:C:PS	1|0:28:53:23:0.433962:DV:468228
contig_936	484730	.	A	AG	20.2	PASS	.	GT:GQ:DP:AD:VAF:C:PS	1|0:20:58:14:0.241379:DV:468228
contig_936	484733	.	C	T	21.6	PASS	.	GT:GQ:DP:AD:VAF:C:PS	1|0:21:50:23:0.46:DV:468228
contig_936	484738	.	T	C	34.6	PASS	.	GT:GQ:DP:AD:VAF:C:PS	1|0:23:58:23:0.396552:DV:468228
contig_936	484753	.	TGA	T	19.6	PASS	.	GT:GQ:DP:AD:VAF:C:PS	0|1:17:58:27:0.465517:DV:468228
contig_936	484756	.	AT	A	31.5	PASS	.	GT:GQ:DP:AD:VAF:C:PS	0|1:28:55:28:0.509091:DV:468228
contig_936	484766	.	A	G	35.3	PASS	.	GT:GQ:DP:AD:VAF:C:PS	0|1:14:58:28:0.482759:DV:468228
contig_936	484768	.	GC	G	1.7	refCall	.	GT:GQ:DP:AD:VAF:C	./.:5:56:23:0.410714:DV
contig_936	484771	.	TATG	T	18.2	PASS	.	GT:GQ:DP:AD:VAF:C:PS	1|0:18:57:23:0.403509:DV:468228
contig_936	484779	.	T	G	25.3	PASS	.	GT:GQ:DP:AD:VAF:C:PS	1|0:25:54:25:0.462963:DV:468228
contig_936	484784	.	T	C	38.1	PASS	.	GT:GQ:DP:AD:VAF:C:PS	1|0:37:57:27:0.473684:DV:468228
contig_936	484801	.	G	A	20	PASS	.	GT:GQ:DP:AD:VAF:C:PS	0|1:20:43:19:0.442:P:468228
contig_936	484821	.	T	C	22	PASS	.	GT:GQ:DP:AD:VAF:C:PS	1|0:22:55:24:0.436:P:468228
contig_936	484878	.	G	A	20	PASS	.	GT:GQ:DP:AD:VAF:C:PS	1|0:20:54:25:0.463:P:468228
contig_936	485057	.	T	C	16	PASS	.	GT:GQ:DP:AD:VAF:C:PS	1|0:16:56:25:0.446:P:468228
contig_936	485337	.	T	C	20	PASS	.	GT:GQ:DP:AD:VAF:C:PS	1|0:20:52:25:0.481:P:468228
contig_936	487522	.	T	C	46.7	PASS	.	GT:GQ:DP:AD:VAF:C:PS	1|0:44:37:15:0.405405:DV:468228
contig_936	487956	.	A	G	19	PASS	.	GT:GQ:DP:AD:VAF:C:PS	1|0:19:40:20:0.5:P:468228
contig_936	488364	.	AT	A	0.2	refCall	.	GT:GQ:DP:AD:VAF:C	./.:14:44:15:0.340909:DV
contig_936	488553	.	T	C	19	PASS	.	GT:GQ:DP:AD:VAF:C:PS	0|1:19:46:20:0.435:P:468228
contig_936	489020	.	AGGTCCAG	A	38.4	PASS	.	GT:GQ:DP:AD:VAF:C:PS	0|1:38:40:6:0.15:DV:468228
contig_936	489618	.	ATGT	A	16	PASS	.	GT:GQ:DP:AD:VAF:C:PS	0|1:16:41:17:0.415:P:468228
contig_936	489858	.	A	G	20	PASS	.	GT:GQ:DP:AD:VAF:C:PS	0|1:20:42:20:0.476:P:468228
contig_936	489962	.	C	T	20	PASS	.	GT:GQ:DP:AD:VAF:C:PS	0|1:20:43:21:0.488:P:468228
contig_936	489977	.	G	A	55.2	PASS	.	GT:GQ:DP:AD:VAF:C:PS	0|1:51:42:22:0.52381:DV:468228
contig_936	490059	.	TCG	T	44	PASS	.	GT:GQ:DP:AD:VAF:C:PS	1|0:41:45:20:0.444444:DV:468228
contig_936	490063	.	T	A	44.1	PASS	.	GT:GQ:DP:AD:VAF:C:PS	1|0:42:44:20:0.454545:DV:468228
contig_936	490095	.	GAGGGTCTGAAATAGACCGA	G	33	PASS	.	GT:GQ:DP:AD:VAF:C:PS	0|1:31:44:20:0.454545:DV:468228
contig_936	490179	.	A	G	19	PASS	.	GT:GQ:DP:AD:VAF:C:PS	0|1:19:47:25:0.532:P:468228
contig_936	490214	.	A	G	39.6	PASS	.	GT:GQ:DP:AD:VAF:C:PS	1|0:39:42:20:0.47619:DV:468228
contig_936	490221	.	G	A	29.1	PASS	.	GT:GQ:DP:AD:VAF:C:PS	1|0:29:42:15:0.357143:DV:468228
contig_936	490222	.	A	G	26.4	PASS	.	GT:GQ:DP:AD:VAF:C:PS	1|0:26:46:12:0.26087:DV:468228
contig_936	490227	.	T	C	27.5	PASS	.	GT:GQ:DP:AD:VAF:C:PS	1|0:27:46:15:0.326087:DV:468228
contig_936	490260	.	C	T	28.9	PASS	.	GT:GQ:DP:AD:VAF:C:PS	0|1:25:46:14:0.304348:DV:468228
contig_936	490265	.	C	T	50.7	PASS	.	GT:GQ:DP:AD:VAF:C:PS	1|0:51:44:17:0.386364:DV:468228
contig_936	490280	.	A	G	20	PASS	.	GT:GQ:DP:AD:VAF:C:PS	1|0:20:40:19:0.475:P:468228
contig_936	490352	.	CT	C	18	PASS	.	GT:GQ:DP:AD:VAF:C:PS	1|0:18:44:13:0.295455:DV:468228
contig_936	490486	.	T	C	54.9	PASS	.	GT:GQ:DP:AD:VAF:C:PS	1|0:55:42:19:0.452381:DV:468228
contig_936	490487	.	T	C	46.8	PASS	.	GT:GQ:DP:AD:VAF:C:PS	1|0:46:44:14:0.318182:DV:468228
contig_936	490696	.	A	G	49.8	PASS	.	GT:GQ:DP:AD:VAF:C:PS	1|0:46:50:22:0.44:DV:468228
contig_936	490704	.	T	C	59.9	PASS	.	GT:GQ:DP:AD:VAF:C:PS	0|1:58:48:21:0.4375:DV:468228
contig_936	490743	.	T	TC	47.9	PASS	.	GT:GQ:DP:AD:VAF:C:PS	0|1:36:48:19:0.395833:DV:468228
contig_936	490744	.	A	T	56.7	PASS	.	GT:GQ:DP:AD:VAF:C:PS	1|0:56:47:21:0.446809:DV:468228
contig_936	491447	.	A	G	38.6	PASS	.	GT:GQ:DP:AD:VAF:C:PS	0|1:38:44:22:0.5:DV:468228
contig_936	491523	.	TAATA	T	38.2	PASS	.	GT:GQ:DP:AD:VAF:C:PS	0|1:15:38:19:0.5:DV:468228
contig_936	491528	.	A	AATG	28.5	PASS	.	GT:GQ:DP:AD:VAF:C:PS	1|0:27:41:16:0.390244:DV:468228
contig_936	491675	.	C	T	20	PASS	.	GT:GQ:DP:AD:VAF:C:PS	1|0:20:40:17:0.425:P:468228
contig_936	491700	.	A	G	18	PASS	.	GT:GQ:DP:AD:VAF:C:PS	1|0:18:40:16:0.4:P:468228
contig_936	492667	.	T	G	20	PASS	.	GT:GQ:DP:AD:VAF:C:PS	1|0:20:52:23:0.442:P:468228
contig_936	492683	.	C	T	56.1	PASS	.	GT:GQ:DP:AD:VAF:C:PS	1|0:56:52:23:0.442308:DV:468228
contig_936	492686	.	G	T	16	PASS	.	GT:GQ:DP:AD:VAF:C:PS	1|0:16:52:23:0.442:P:468228
contig_936	492709	.	C	T	17	PASS	.	GT:GQ:DP:AD:VAF:C:PS	1|0:17:52:22:0.423:P:468228
contig_936	492880	.	G	C	20	PASS	.	GT:GQ:DP:AD:VAF:C:PS	0|1:20:51:26:0.51:P:468228
contig_936	492955	.	A	T	34.8	PASS	.	GT:GQ:DP:AD:VAF:C:PS	1|0:33:47:21:0.446809:DV:468228
contig_936	492959	.	GCGCGCTCTCTCTCTCTCTCTCTCTCTCTCTCTCTCTCTCTCTCTCTCT	G	1.2	refCall	.	GT:GQ:DP:AD:VAF:C	./.:6:45:6:0.133333:DV
contig_936	493074	.	C	T	1.5	refCall	.	GT:GQ:DP:AD:VAF:C	./.:5:42:8:0.190476:DV
contig_936	493082	.	C	T	2.7	refCall	.	GT:GQ:DP:AD:VAF:C	./.:3:41:9:0.219512:DV
contig_936	493096	.	C	T	14	PASS	.	GT:GQ:DP:AD:VAF:C:PS	0|1:14:40:17:0.425:DV:468228
contig_936	493105	.	T	G	14.7	PASS	.	GT:GQ:DP:AD:VAF:C:PS	0|1:15:42:23:0.547619:DV:468228
contig_936	493110	.	T	G	13.7	PASS	.	GT:GQ:DP:AD:VAF:C:PS	0|1:13:42:26:0.619048:DV:468228
contig_936	493116	.	C	G	10.3	PASS	.	GT:GQ:DP:AD:VAF:C:PS	0|1:10:42:26:0.619048:DV:468228
contig_936	493120	.	C	T	3.2	refCall	.	GT:GQ:DP:AD:VAF:C	./.:3:43:26:0.604651:DV
contig_936	493123	.	AT	A	14.4	PASS	.	GT:GQ:DP:AD:VAF:C	1/1:14:42:36:0.857143:DV
contig_936	493988	.	C	G	19	PASS	.	GT:GQ:DP:AD:VAF:C:PS	1|0:19:41:17:0.415:P:468228
contig_936	494579	.	G	C	24	PASS	.	GT:GQ:DP:AD:VAF:C:PS	1|0:24:44:18:0.409:P:468228
contig_936	494591	.	T	C	18	PASS	.	GT:GQ:DP:AD:VAF:C:PS	1|0:18:47:19:0.404:P:468228
contig_936	494741	.	G	A	18	PASS	.	GT:GQ:DP:AD:VAF:C:PS	1|0:18:47:16:0.34:P:468228
contig_936	494788	.	ATAATTAATTTT	A	34.6	PASS	.	GT:GQ:DP:AD:VAF:C:PS	0|1:28:50:18:0.36:DV:468228
contig_936	494823	.	AT	A	16	PASS	.	GT:GQ:DP:AD:VAF:C:PS	0|1:16:47:28:0.596:P:468228
contig_936	495768	.	C	T	20	PASS	.	GT:GQ:DP:AD:VAF:C:PS	1|0:20:46:21:0.457:P:468228
contig_936	495891	.	T	C	19	PASS	.	GT:GQ:DP:AD:VAF:C:PS	1|0:19:47:22:0.468:P:468228
contig_936	496080	.	A	G	18	PASS	.	GT:GQ:DP:AD:VAF:C:PS	0|1:18:51:23:0.451:P:468228
contig_936	496179	.	A	G	19	PASS	.	GT:GQ:DP:AD:VAF:C:PS	0|1:19:52:23:0.442:P:468228
contig_936	499172	.	G	A	23	PASS	.	GT:GQ:DP:AD:VAF:C:PS	1|0:23:46:21:0.457:P:468228
contig_936	499671	.	T	G	65.3	PASS	.	GT:GQ:DP:AD:VAF:C:PS	1|0:65:54:19:0.351852:DV:468228
contig_936	501374	.	AATTTT	A	21	PASS	.	GT:GQ:DP:AD:VAF:C	1/1:21:36:28:0.778:P
contig_936	501404	.	C	CATTTTTAAACGTAT	20.1	PASS	.	GT:GQ:DP:AD:VAF:C	1/1:7:35:9:0.257143:DV
contig_936	501419	.	AG	A	15	PASS	.	GT:GQ:DP:AD:VAF:C:PS	0|1:15:33:17:0.515:P:468228
contig_936	501775	.	ATAT	A	9.2	PASS	.	GT:GQ:DP:AD:VAF:C:PS	1|0:9:29:3:0.103448:DV:468228
contig_936	501779	.	A	C	13.8	PASS	.	GT:GQ:DP:AD:VAF:C:PS	1|0:14:25:5:0.2:DV:468228
contig_936	502809	.	A	G	19	PASS	.	GT:GQ:DP:AD:VAF:C:PS	1|0:19:49:23:0.469:P:468228
contig_936	504969	.	TATATTGTATAC	T	29.1	PASS	.	GT:GQ:DP:AD:VAF:C:PS	1|0:29:54:16:0.296296:DV:468228
contig_936	506289	.	A	T	19	PASS	.	GT:GQ:DP:AD:VAF:C:PS	1|0:19:60:20:0.333:P:468228
contig_936	506437	.	C	T	19	PASS	.	GT:GQ:DP:AD:VAF:C:PS	1|0:19:62:24:0.387:P:468228
contig_936	506798	.	A	AT	38.5	PASS	.	GT:GQ:DP:AD:VAF:C:PS	1|0:38:67:18:0.268657:DV:468228
contig_936	506801	.	T	TC	0.1	refCall	.	GT:GQ:DP:AD:VAF:C	./.:15:67:26:0.38806:DV
contig_936	507309	.	T	C	62.2	PASS	.	GT:GQ:DP:AD:VAF:C:PS	1|0:62:64:21:0.328125:DV:468228
contig_936	507318	.	T	C	54.1	PASS	.	GT:GQ:DP:AD:VAF:C:PS	1|0:54:62:19:0.306452:DV:468228
contig_936	507813	.	G	A	33.3	PASS	.	GT:GQ:DP:AD:VAF:C:PS	1|0:33:51:9:0.176471:DV:468228
contig_936	507909	.	G	T	37.1	PASS	.	GT:GQ:DP:AD:VAF:C:PS	0|1:24:55:32:0.581818:DV:468228
contig_936	507919	.	GTATATATATATATATATATGTGTGTGTA	G	26.5	PASS	.	GT:GQ:DP:AD:VAF:C:PS	0|1:21:42:18:0.428571:DV:468228
contig_936	508170	.	TTA	T	49.7	PASS	.	GT:GQ:DP:AD:VAF:C:PS	1|0:50:53:14:0.264151:DV:468228
contig_936	508561	.	AT	A	16	PASS	.	GT:GQ:DP:AD:VAF:C:PS	1|0:16:55:23:0.418:P:468228
contig_936	509433	.	G	T	19	PASS	.	GT:GQ:DP:AD:VAF:C:PS	0|1:19:57:29:0.509:P:468228
contig_936	509517	.	GT	G	0	refCall	.	GT:GQ:DP:AD:VAF:C	0/0:24:57:14:0.245614:DV
contig_936	509524	.	T	C	2.2	refCall	.	GT:GQ:DP:AD:VAF:C	./.:4:58:16:0.275862:DV
contig_936	510037	.	T	A	19	PASS	.	GT:GQ:DP:AD:VAF:C:PS	1|0:19:63:25:0.397:P:468228
contig_936	513648	.	CA	C	35.3	PASS	.	GT:GQ:DP:AD:VAF:C:PS	1|0:35:38:17:0.447368:DV:468228
contig_936	513654	.	A	G	44.7	PASS	.	GT:GQ:DP:AD:VAF:C:PS	1|0:44:38:17:0.447368:DV:468228
contig_936	514037	.	TG	T	12	PASS	.	GT:GQ:DP:AD:VAF:C:PS	1|0:12:45:16:0.356:P:468228
contig_936	514968	.	G	A	23	PASS	.	GT:GQ:DP:AD:VAF:C:PS	1|0:23:43:20:0.465:P:468228
contig_936	515279	.	T	G	54.2	PASS	.	GT:GQ:DP:AD:VAF:C:PS	1|0:54:50:17:0.34:DV:468228
contig_936	515612	.	G	A	19	PASS	.	GT:GQ:DP:AD:VAF:C:PS	1|0:19:48:18:0.375:P:468228
contig_936	515712	.	A	G	17	PASS	.	GT:GQ:DP:AD:VAF:C:PS	1|0:17:48:17:0.354:P:468228
contig_936	519701	.	T	C	17	PASS	.	GT:GQ:DP:AD:VAF:C:PS	1|0:17:45:15:0.333:P:468228
contig_936	519963	.	T	A	18	PASS	.	GT:GQ:DP:AD:VAF:C:PS	1|0:18:44:16:0.364:P:468228
contig_936	520153	.	CATAT	C	42.7	PASS	.	GT:GQ:DP:AD:VAF:C:PS	1|0:43:37:10:0.27027:DV:468228
contig_936	521503	.	G	T	23	PASS	.	GT:GQ:DP:AD:VAF:C:PS	1|0:23:51:17:0.333:P:468228
contig_936	522090	.	G	A	36.9	PASS	.	GT:GQ:DP:AD:VAF:C:PS	1|0:37:55:17:0.309091:DV:468228
contig_936	522859	.	A	G	16	PASS	.	GT:GQ:DP:AD:VAF:C:PS	1|0:16:49:17:0.347:P:468228
contig_936	523448	.	G	GATTCGCGT	31	PASS	.	GT:GQ:DP:AD:VAF:C:PS	1|0:31:49:10:0.204082:DV:468228
contig_936	526965	.	T	C	17	PASS	.	GT:GQ:DP:AD:VAF:C:PS	0|1:17:43:16:0.372:P:468228
contig_936	526980	.	A	G	17	PASS	.	GT:GQ:DP:AD:VAF:C:PS	0|1:17:44:16:0.364:P:468228
contig_936	527029	.	C	T	19	PASS	.	GT:GQ:DP:AD:VAF:C:PS	0|1:19:45:17:0.378:P:468228
contig_936	527094	.	A	C	17	PASS	.	GT:GQ:DP:AD:VAF:C:PS	0|1:17:43:17:0.395:P:468228
contig_936	527133	.	G	C	18	PASS	.	GT:GQ:DP:AD:VAF:C:PS	0|1:18:40:16:0.4:P:468228
contig_936	527307	.	G	A	46.1	PASS	.	GT:GQ:DP:AD:VAF:C:PS	0|1:46:38:14:0.368421:DV:468228
contig_936	527308	.	A	G	44.5	PASS	.	GT:GQ:DP:AD:VAF:C:PS	0|1:44:41:16:0.390244:DV:468228
contig_936	527679	.	A	G	20	PASS	.	GT:GQ:DP:AD:VAF:C:PS	0|1:20:45:21:0.467:P:468228
contig_936	527914	.	T	C	19	PASS	.	GT:GQ:DP:AD:VAF:C:PS	1|0:19:48:23:0.479:P:468228
contig_936	528157	.	C	T	17	PASS	.	GT:GQ:DP:AD:VAF:C:PS	0|1:17:43:19:0.442:P:468228
contig_936	528691	.	C	T	18	PASS	.	GT:GQ:DP:AD:VAF:C:PS	1|0:18:42:19:0.452:P:468228
contig_936	529959	.	A	G	19	PASS	.	GT:GQ:DP:AD:VAF:C:PS	0|1:19:50:24:0.48:P:468228
contig_936	530037	.	T	C	16	PASS	.	GT:GQ:DP:AD:VAF:C:PS	1|0:16:51:24:0.471:P:468228
contig_936	530089	.	C	T	19	PASS	.	GT:GQ:DP:AD:VAF:C:PS	0|1:19:49:24:0.49:P:468228
contig_936	530121	.	A	G	18	PASS	.	GT:GQ:DP:AD:VAF:C:PS	1|0:18:50:22:0.44:P:468228
contig_936	530153	.	A	G	45.4	PASS	.	GT:GQ:DP:AD:VAF:C:PS	1|0:45:49:21:0.428571:DV:468228
contig_936	530162	.	C	T	33.9	PASS	.	GT:GQ:DP:AD:VAF:C:PS	1|0:34:43:16:0.372093:DV:468228
contig_936	530536	.	T	G	17	PASS	.	GT:GQ:DP:AD:VAF:C:PS	0|1:17:44:18:0.409:P:468228
contig_936	530826	.	C	T	69.9	PASS	.	GT:GQ:DP:AD:VAF:C:PS	1|0:69:51:23:0.45098:DV:468228
contig_936	530886	.	C	T	20	PASS	.	GT:GQ:DP:AD:VAF:C:PS	0|1:20:53:24:0.453:P:468228
contig_936	531139	.	C	T	21	PASS	.	GT:GQ:DP:AD:VAF:C:PS	1|0:21:49:24:0.49:P:468228
contig_936	531285	.	ATGT	A	12	PASS	.	GT:GQ:DP:AD:VAF:C:PS	1|0:12:51:20:0.392:P:468228
contig_936	531722	.	ATGCATATTAAAGC	A	54.5	PASS	.	GT:GQ:DP:AD:VAF:C:PS	0|1:51:50:19:0.38:DV:468228
contig_936	532105	.	G	A	18	PASS	.	GT:GQ:DP:AD:VAF:C:PS	0|1:18:55:23:0.418:P:468228
contig_936	532132	.	A	ATC	0.3	refCall	.	GT:GQ:DP:AD:VAF:C	./.:12:59:9:0.152542:DV
contig_936	532669	.	G	T	21	PASS	.	GT:GQ:DP:AD:VAF:C:PS	1|0:21:53:22:0.415:P:468228
contig_936	532696	.	C	T	21	PASS	.	GT:GQ:DP:AD:VAF:C:PS	1|0:21:56:25:0.446:P:468228
contig_936	532767	.	T	A	17	PASS	.	GT:GQ:DP:AD:VAF:C:PS	0|1:17:55:29:0.527:P:468228
contig_936	532981	.	C	A	17	PASS	.	GT:GQ:DP:AD:VAF:C:PS	0|1:17:51:23:0.451:P:468228
contig_936	533005	.	CAAAAATCG	C	14.5	PASS	.	GT:GQ:DP:AD:VAF:C	1/1:5:52:11:0.211538:DV
contig_936	533017	.	A	T	3.8	PASS	.	GT:GQ:DP:AD:VAF:C:PS	1|0:4:41:21:0.512195:DV:468228
contig_936	533020	.	C	A	3.1	PASS	.	GT:GQ:DP:AD:VAF:C:PS	1|0:3:31:14:0.451613:DV:468228
contig_936	533021	.	G	T	10.2	PASS	.	GT:GQ:DP:AD:VAF:C:PS	1|0:10:31:14:0.451613:DV:468228
contig_936	533023	.	A	T	10.5	PASS	.	GT:GQ:DP:AD:VAF:C:PS	1|0:11:35:16:0.457143:DV:468228
contig_936	533038	.	A	G	1.2	refCall	.	GT:GQ:DP:AD:VAF:C	./.:6:47:10:0.212766:DV
contig_936	533052	.	A	G	6	PASS	.	GT:GQ:DP:AD:VAF:C	0/1:6:49:20:0.408163:DV
contig_936	533056	.	A	G	11.3	PASS	.	GT:GQ:DP:AD:VAF:C:PS	0|1:10:48:20:0.416667:DV:468228
contig_936	533060	.	A	G	21.4	PASS	.	GT:GQ:DP:AD:VAF:C:PS	0|1:19:49:21:0.428571:DV:468228
contig_936	533064	.	A	G	23.6	PASS	.	GT:GQ:DP:AD:VAF:C:PS	0|1:22:49:19:0.387755:DV:468228
contig_936	533067	.	T	C	9.3	PASS	.	GT:GQ:DP:AD:VAF:C:PS	0|1:9:47:21:0.446809:DV:468228
contig_936	533794	.	TTTTAAATTGAATATTAAAAGAGATTTAATCGA	T	33.5	PASS	.	GT:GQ:DP:AD:VAF:C:PS	1|0:33:44:22:0.5:DV:468228
contig_936	533894	.	GATTCCA	G	7.7	PASS	.	GT:GQ:DP:AD:VAF:C:PS	0|1:5:45:17:0.377778:DV:468228
contig_936	533905	.	CATAT	C	39.8	PASS	.	GT:GQ:DP:AD:VAF:C:PS	1|0:32:47:21:0.446809:DV:468228
contig_936	533911	.	CGT	C	19.5	PASS	.	GT:GQ:DP:AD:VAF:C:PS	0|1:18:44:19:0.431818:DV:468228
contig_936	534044	.	G	A	23	PASS	.	GT:GQ:DP:AD:VAF:C:PS	1|0:23:45:23:0.511:P:468228
contig_936	535493	.	A	G	21	PASS	.	GT:GQ:DP:AD:VAF:C:PS	1|0:21:41:16:0.39:P:468228
contig_936	535510	.	T	A	18	PASS	.	GT:GQ:DP:AD:VAF:C:PS	1|0:18:46:20:0.435:P:468228
contig_936	535595	.	T	C	17	PASS	.	GT:GQ:DP:AD:VAF:C:PS	1|0:17:43:20:0.465:P:468228
contig_936	535614	.	T	C	37.7	PASS	.	GT:GQ:DP:AD:VAF:C:PS	0|1:37:44:21:0.477273:DV:468228
contig_936	536121	.	G	A	21	PASS	.	GT:GQ:DP:AD:VAF:C:PS	1|0:21:49:20:0.408:P:468228
contig_936	536153	.	T	C	20	PASS	.	GT:GQ:DP:AD:VAF:C:PS	0|1:20:52:24:0.462:P:468228
contig_936	536741	.	T	C	20	PASS	.	GT:GQ:DP:AD:VAF:C:PS	1|0:20:50:22:0.44:P:468228
contig_936	536890	.	T	A	52.1	PASS	.	GT:GQ:DP:AD:VAF:C:PS	1|0:52:46:19:0.413043:DV:468228
contig_936	537934	.	A	T	56.4	PASS	.	GT:GQ:DP:AD:VAF:C:PS	1|0:56:54:21:0.388889:DV:468228
contig_936	538205	.	TA	T,TAA	14	PASS	.	GT:GQ:DP:AD:VAF:C:PS	2|1:14:54:29,18:0.537,0.333:P:468228
contig_936	538234	.	A	G	19	PASS	.	GT:GQ:DP:AD:VAF:C:PS	1|0:19:56:21:0.375:P:468228
contig_936	538475	.	CAT	C	18	PASS	.	GT:GQ:DP:AD:VAF:C:PS	1|0:18:59:30:0.508:P:468228
contig_936	538907	.	C	T	19	PASS	.	GT:GQ:DP:AD:VAF:C:PS	0|1:19:58:29:0.5:P:468228
contig_936	538937	.	A	G	23	PASS	.	GT:GQ:DP:AD:VAF:C:PS	1|0:23:60:30:0.5:P:468228
contig_936	538965	.	T	C	18	PASS	.	GT:GQ:DP:AD:VAF:C:PS	1|0:18:60:30:0.5:P:468228
contig_936	538967	.	A	G	64.6	PASS	.	GT:GQ:DP:AD:VAF:C:PS	0|1:63:60:27:0.45:DV:468228
contig_936	539837	.	T	C	18	PASS	.	GT:GQ:DP:AD:VAF:C:PS	0|1:18:45:20:0.444:P:468228
contig_936	540518	.	T	C	61	PASS	.	GT:GQ:DP:AD:VAF:C:PS	1|0:61:45:19:0.422222:DV:468228
contig_936	540528	.	G	C	18	PASS	.	GT:GQ:DP:AD:VAF:C:PS	0|1:18:45:19:0.422:P:468228
contig_936	540577	.	T	C	19	PASS	.	GT:GQ:DP:AD:VAF:C:PS	0|1:19:46:21:0.457:P:468228
contig_936	540596	.	C	T	19	PASS	.	GT:GQ:DP:AD:VAF:C:PS	1|0:19:49:24:0.49:P:468228
contig_936	540995	.	TTTA	T	16	PASS	.	GT:GQ:DP:AD:VAF:C:PS	0|1:16:50:24:0.48:P:468228
contig_936	542149	.	G	A	25	PASS	.	GT:GQ:DP:AD:VAF:C:PS	1|0:25:54:21:0.389:P:468228
contig_936	542222	.	G	C	23	PASS	.	GT:GQ:DP:AD:VAF:C:PS	1|0:23:50:15:0.3:P:468228
contig_936	542532	.	GTCTCTC	GTCTC,G	34.5	PASS	.	GT:GQ:DP:AD:VAF:C:PS	2|1:14:49:17,9:0.346939,0.183673:DV:468228
contig_936	542982	.	A	G	16	PASS	.	GT:GQ:DP:AD:VAF:C:PS	1|0:16:52:17:0.327:P:468228
contig_936	543016	.	C	T	19	PASS	.	GT:GQ:DP:AD:VAF:C:PS	1|0:19:54:20:0.37:P:468228
contig_936	543269	.	T	C	16	PASS	.	GT:GQ:DP:AD:VAF:C:PS	1|0:16:57:24:0.421:P:468228
contig_936	543318	.	G	T	22	PASS	.	GT:GQ:DP:AD:VAF:C:PS	1|0:22:60:20:0.333:P:468228
contig_936	545096	.	G	A	21	PASS	.	GT:GQ:DP:AD:VAF:C:PS	1|0:21:55:19:0.345:P:468228
contig_936	545754	.	G	GTC	11	PASS	.	GT:GQ:DP:AD:VAF:C:PS	1|0:11:55:16:0.291:P:468228
contig_936	545804	.	A	G	10.5	PASS	.	GT:GQ:DP:AD:VAF:C:PS	1|0:10:56:16:0.285714:DV:468228
contig_936	546162	.	C	T	18	PASS	.	GT:GQ:DP:AD:VAF:C:PS	1|0:18:59:22:0.373:P:468228
contig_936	546646	.	A	G	44.5	PASS	.	GT:GQ:DP:AD:VAF:C:PS	1|0:44:58:15:0.258621:DV:468228
contig_936	547025	.	C	CG	26.8	PASS	.	GT:GQ:DP:AD:VAF:C:PS	1|0:25:56:11:0.196429:DV:468228
contig_936	547026	.	GAGAGA	G	1.9	refCall	.	GT:GQ:DP:AD:VAF:C	./.:4:54:13:0.240741:DV
contig_936	547045	.	A	T	1.3	refCall	.	GT:GQ:DP:AD:VAF:C	./.:6:55:10:0.181818:DV
contig_936	547065	.	C	T	17	PASS	.	GT:GQ:DP:AD:VAF:C:PS	1|0:17:54:18:0.333:P:468228
contig_936	547173	.	A	G	44.4	PASS	.	GT:GQ:DP:AD:VAF:C:PS	1|0:44:57:21:0.368421:DV:468228
contig_936	547551	.	A	C	28.4	PASS	.	GT:GQ:DP:AD:VAF:C:PS	1|0:28:57:20:0.350877:DV:468228
contig_936	547557	.	T	G	14.2	PASS	.	GT:GQ:DP:AD:VAF:C:PS	1|0:14:57:20:0.350877:DV:468228
contig_936	547575	.	A	C	25.7	PASS	.	GT:GQ:DP:AD:VAF:C:PS	1|0:26:60:21:0.35:DV:468228
contig_936	547583	.	C	T	31.1	PASS	.	GT:GQ:DP:AD:VAF:C:PS	1|0:31:64:21:0.328125:DV:468228
contig_936	547604	.	T	A	13.5	PASS	.	GT:GQ:DP:AD:VAF:C:PS	1|0:13:64:22:0.34375:DV:468228
contig_936	547605	.	A	C	21	PASS	.	GT:GQ:DP:AD:VAF:C:PS	1|0:21:63:21:0.333333:DV:468228
contig_936	548167	.	T	C	16	PASS	.	GT:GQ:DP:AD:VAF:C:PS	1|0:16:62:23:0.371:P:468228
contig_936	549067	.	T	TGTGTTGC	15	PASS	.	GT:GQ:DP:AD:VAF:C:PS	1|0:15:65:16:0.246:P:468228
contig_936	549283	.	G	A	22	PASS	.	GT:GQ:DP:AD:VAF:C:PS	1|0:22:69:28:0.406:P:468228
contig_936	549851	.	GA	G	35.4	PASS	.	GT:GQ:DP:AD:VAF:C:PS	1|0:35:66:21:0.318182:DV:468228
contig_936	550569	.	G	A	22	PASS	.	GT:GQ:DP:AD:VAF:C:PS	1|0:22:61:22:0.361:P:468228
contig_936	550638	.	G	A	21	PASS	.	GT:GQ:DP:AD:VAF:C:PS	1|0:21:64:27:0.422:P:468228
contig_936	552362	.	C	A	19	PASS	.	GT:GQ:DP:AD:VAF:C:PS	1|0:19:49:20:0.408:P:468228
contig_936	552393	.	C	T	18	PASS	.	GT:GQ:DP:AD:VAF:C:PS	1|0:18:51:22:0.431:P:468228
contig_936	552412	.	G	A	20	PASS	.	GT:GQ:DP:AD:VAF:C:PS	1|0:20:51:21:0.412:P:468228
contig_936	552458	.	C	T	20	PASS	.	GT:GQ:DP:AD:VAF:C:PS	1|0:20:50:19:0.38:P:468228
contig_936	553209	.	AGAGGGTTATAG	A	62.4	PASS	.	GT:GQ:DP:AD:VAF:C:PS	1|0:61:48:16:0.333333:DV:468228
contig_936	553366	.	G	A	19	PASS	.	GT:GQ:DP:AD:VAF:C:PS	1|0:19:45:21:0.467:P:468228
contig_936	553669	.	AG	A	0.5	refCall	.	GT:GQ:DP:AD:VAF:C	./.:9:38:8:0.210526:DV
contig_936	553670	.	G	A	15.9	PASS	.	GT:GQ:DP:AD:VAF:C:PS	1|0:16:30:7:0.233333:DV:468228
contig_936	553854	.	G	A	20	PASS	.	GT:GQ:DP:AD:VAF:C:PS	0|1:20:40:20:0.5:P:468228
contig_936	553922	.	TTCCCGGA	T	12	PASS	.	GT:GQ:DP:AD:VAF:C:PS	1|0:12:44:19:0.432:P:468228
contig_936	553989	.	C	T	20	PASS	.	GT:GQ:DP:AD:VAF:C:PS	0|1:20:43:21:0.488:P:468228
contig_936	554546	.	T	C	19	PASS	.	GT:GQ:DP:AD:VAF:C:PS	1|0:19:43:18:0.419:P:468228
contig_936	554757	.	TCTC	T	18	PASS	.	GT:GQ:DP:AD:VAF:C:PS	1|0:18:43:19:0.442:P:468228
contig_936	555313	.	A	C	18	PASS	.	GT:GQ:DP:AD:VAF:C:PS	1|0:18:43:19:0.442:P:468228
contig_936	555380	.	T	C	21	PASS	.	GT:GQ:DP:AD:VAF:C:PS	1|0:21:44:21:0.477:P:468228
contig_936	555642	.	C	T	19	PASS	.	GT:GQ:DP:AD:VAF:C:PS	1|0:19:41:17:0.415:P:468228
contig_936	557113	.	A	G	57.1	PASS	.	GT:GQ:DP:AD:VAF:C:PS	0|1:57:44:18:0.409091:DV:468228
contig_936	557552	.	A	G	18	PASS	.	GT:GQ:DP:AD:VAF:C:PS	1|0:18:47:23:0.489:P:468228
contig_936	557572	.	A	AG	25.1	PASS	.	GT:GQ:DP:AD:VAF:C:PS	0|1:25:50:16:0.32:DV:468228
contig_936	557573	.	C	A	51.4	PASS	.	GT:GQ:DP:AD:VAF:C:PS	0|1:49:45:18:0.4:DV:468228
contig_936	557985	.	A	G	18	PASS	.	GT:GQ:DP:AD:VAF:C:PS	0|1:18:43:15:0.349:P:468228
contig_936	558251	.	TCTC	T,TTC	8.6	PASS	.	GT:GQ:DP:AD:VAF:C:PS	0|2:4:50:9,12:0.18,0.24:DV:468228
contig_936	559412	.	G	A	55.4	PASS	.	GT:GQ:DP:AD:VAF:C:PS	0|1:54:51:20:0.392157:DV:468228
contig_936	559422	.	A	ACGT	35.4	PASS	.	GT:GQ:DP:AD:VAF:C:PS	0|1:35:50:16:0.32:DV:468228
contig_936	559436	.	A	G	18	PASS	.	GT:GQ:DP:AD:VAF:C:PS	0|1:18:50:19:0.38:P:468228
contig_936	559579	.	T	C	33.8	PASS	.	GT:GQ:DP:AD:VAF:C:PS	0|1:34:46:18:0.391304:DV:468228
contig_936	559585	.	C	T	38.6	PASS	.	GT:GQ:DP:AD:VAF:C:PS	0|1:39:40:9:0.225:DV:468228
contig_936	559884	.	GA	G	0.1	refCall	.	GT:GQ:DP:AD:VAF:C	./.:16:42:17:0.404762:DV
contig_936	560398	.	CA	C	1.5	refCall	.	GT:GQ:DP:AD:VAF:C	./.:5:48:10:0.208333:DV
contig_936	560567	.	C	T	17	PASS	.	GT:GQ:DP:AD:VAF:C:PS	0|1:17:48:21:0.438:P:468228
contig_936	561967	.	C	T	20	PASS	.	GT:GQ:DP:AD:VAF:C:PS	1|0:20:48:23:0.479:P:468228
contig_936	562211	.	T	A	16	PASS	.	GT:GQ:DP:AD:VAF:C:PS	0|1:16:48:21:0.438:P:468228
contig_936	562373	.	A	G	31.4	PASS	.	GT:GQ:DP:AD:VAF:C:PS	0|1:31:50:18:0.36:DV:468228
contig_936	562404	.	C	T	10	PASS	.	GT:GQ:DP:AD:VAF:C:PS	0|1:10:48:19:0.395833:DV:468228
contig_936	562413	.	C	T	17.7	PASS	.	GT:GQ:DP:AD:VAF:C:PS	0|1:18:49:21:0.428571:DV:468228
contig_936	562442	.	T	C	20	PASS	.	GT:GQ:DP:AD:VAF:C:PS	1|0:20:47:25:0.532:P:468228
contig_936	562642	.	A	C	45.4	PASS	.	GT:GQ:DP:AD:VAF:C:PS	0|1:45:45:18:0.4:DV:468228
contig_936	562969	.	G	A	17	PASS	.	GT:GQ:DP:AD:VAF:C:PS	0|1:17:55:29:0.527:P:468228
contig_936	564164	.	G	A	21	PASS	.	GT:GQ:DP:AD:VAF:C:PS	1|0:21:48:21:0.438:P:468228
contig_936	564314	.	C	A	16	PASS	.	GT:GQ:DP:AD:VAF:C:PS	0|1:16:40:17:0.425:P:468228
contig_936	564927	.	C	T	53.8	PASS	.	GT:GQ:DP:AD:VAF:C:PS	0|1:54:48:24:0.5:DV:468228
contig_936	564964	.	T	C	21	PASS	.	GT:GQ:DP:AD:VAF:C:PS	1|0:21:50:22:0.44:P:468228
contig_936	565611	.	G	T	18	PASS	.	GT:GQ:DP:AD:VAF:C:PS	1|0:18:55:19:0.345:P:468228
contig_936	565623	.	CCCTTCCTT	C	45.6	PASS	.	GT:GQ:DP:AD:VAF:C:PS	1|0:45:58:19:0.327586:DV:468228
contig_936	566312	.	A	G	17	PASS	.	GT:GQ:DP:AD:VAF:C:PS	1|0:17:57:25:0.439:P:468228
contig_936	566501	.	G	A	22	PASS	.	GT:GQ:DP:AD:VAF:C:PS	1|0:22:57:25:0.439:P:468228
contig_936	566624	.	A	T	17	PASS	.	GT:GQ:DP:AD:VAF:C:PS	1|0:17:55:22:0.4:P:468228
contig_936	568332	.	CAT	C	16	PASS	.	GT:GQ:DP:AD:VAF:C:PS	0|1:16:61:30:0.492:P:468228
contig_936	568436	.	A	T	20	PASS	.	GT:GQ:DP:AD:VAF:C:PS	1|0:20:53:23:0.434:P:468228
contig_936	568730	.	TA	T	9.2	PASS	.	GT:GQ:DP:AD:VAF:C:PS	1|0:9:49:14:0.285714:DV:468228
contig_936	568805	.	G	A	22	PASS	.	GT:GQ:DP:AD:VAF:C:PS	1|0:22:49:20:0.408:P:468228
contig_936	569046	.	A	G	18	PASS	.	GT:GQ:DP:AD:VAF:C:PS	0|1:18:47:23:0.489:P:468228
contig_936	569190	.	G	A	19	PASS	.	GT:GQ:DP:AD:VAF:C:PS	1|0:19:43:19:0.442:P:468228
contig_936	569485	.	C	T	18	PASS	.	GT:GQ:DP:AD:VAF:C:PS	0|1:18:46:22:0.478:P:468228
contig_936	569525	.	T	C	16	PASS	.	GT:GQ:DP:AD:VAF:C:PS	0|1:16:47:21:0.447:P:468228
contig_936	569674	.	T	C	18	PASS	.	GT:GQ:DP:AD:VAF:C:PS	0|1:18:49:19:0.388:P:468228
contig_936	570102	.	T	C	19	PASS	.	GT:GQ:DP:AD:VAF:C:PS	0|1:19:52:22:0.423:P:468228
contig_936	570476	.	A	G	41.5	PASS	.	GT:GQ:DP:AD:VAF:C:PS	0|1:41:51:21:0.411765:DV:468228
contig_936	570484	.	GA	G	12.3	PASS	.	GT:GQ:DP:AD:VAF:C:PS	1|0:12:50:14:0.28:DV:468228
contig_936	570571	.	GC	G	24.4	PASS	.	GT:GQ:DP:AD:VAF:C:PS	1|0:24:47:23:0.489362:DV:468228
contig_936	570572	.	C	CT	20.9	PASS	.	GT:GQ:DP:AD:VAF:C:PS	0|1:6:25:19:0.76:DV:468228
contig_936	570726	.	C	T	18.8	PASS	.	GT:GQ:DP:AD:VAF:C:PS	0|1:19:52:21:0.403846:DV:468228
contig_936	570830	.	T	C	18	PASS	.	GT:GQ:DP:AD:VAF:C:PS	0|1:18:52:20:0.385:P:468228
contig_936	570934	.	TAGA	T	18	PASS	.	GT:GQ:DP:AD:VAF:C:PS	0|1:18:52:18:0.346:P:468228
contig_936	571050	.	T	C	16	PASS	.	GT:GQ:DP:AD:VAF:C:PS	0|1:16:46:20:0.435:P:468228
contig_936	571787	.	C	T	20	PASS	.	GT:GQ:DP:AD:VAF:C:PS	0|1:20:60:24:0.4:P:468228
contig_936	572379	.	T	A	34	PASS	.	GT:GQ:DP:AD:VAF:C	0/1:34:65:24:0.369231:DV
contig_936	572380	.	A	T	32.2	PASS	.	GT:GQ:DP:AD:VAF:C:PS	0|1:32:64:23:0.359375:DV:468228
contig_936	572381	.	C	T	38.1	PASS	.	GT:GQ:DP:AD:VAF:C:PS	0|1:38:64:24:0.375:DV:468228
contig_936	572432	.	A	G	19	PASS	.	GT:GQ:DP:AD:VAF:C:PS	0|1:19:62:23:0.371:P:468228
contig_936	572701	.	TTGA	T	17	PASS	.	GT:GQ:DP:AD:VAF:C:PS	0|1:17:62:26:0.419:P:468228
contig_936	573301	.	T	C	19	PASS	.	GT:GQ:DP:AD:VAF:C:PS	0|1:19:57:26:0.456:P:468228
contig_936	573986	.	T	C	17	PASS	.	GT:GQ:DP:AD:VAF:C:PS	0|1:17:54:24:0.444:P:468228
contig_936	574780	.	A	AAT	36.5	PASS	.	GT:GQ:DP:AD:VAF:C:PS	0|1:27:61:22:0.360656:DV:468228
contig_936	574781	.	AT	A	41.8	PASS	.	GT:GQ:DP:AD:VAF:C:PS	1|0:41:61:33:0.540984:DV:468228
contig_936	576701	.	GT	G	0.3	refCall	.	GT:GQ:DP:AD:VAF:C	./.:12:61:18:0.295082:DV
contig_936	576789	.	GCCGAACACTT	G	47.1	PASS	.	GT:GQ:DP:AD:VAF:C:PS	0|1:46:60:23:0.383333:DV:468228
contig_936	576801	.	C	G	45.9	PASS	.	GT:GQ:DP:AD:VAF:C:PS	1|0:34:55:26:0.472727:DV:468228
contig_936	578014	.	GCAA	G	17	PASS	.	GT:GQ:DP:AD:VAF:C:PS	0|1:17:62:30:0.484:P:468228
contig_936	578673	.	AT	A	0.3	refCall	.	GT:GQ:DP:AD:VAF:C	./.:11:63:13:0.206349:DV
contig_936	578973	.	T	C	55.2	PASS	.	GT:GQ:DP:AD:VAF:C:PS	0|1:55:62:27:0.435484:DV:468228
contig_936	578979	.	C	T	40.8	PASS	.	GT:GQ:DP:AD:VAF:C:PS	0|1:41:62:28:0.451613:DV:468228
contig_936	579499	.	ACTCT	A	21.5	PASS	.	GT:GQ:DP:AD:VAF:C:PS	0|1:21:63:10:0.15873:DV:468228
contig_936	579720	.	G	A	53.8	PASS	.	GT:GQ:DP:AD:VAF:C:PS	0|1:54:64:31:0.484375:DV:468228
contig_936	580986	.	A	C	19	PASS	.	GT:GQ:DP:AD:VAF:C:PS	0|1:19:59:30:0.508:P:468228
contig_936	581940	.	CAT	C	13	PASS	.	GT:GQ:DP:AD:VAF:C:PS	1|0:13:59:24:0.407:P:468228
contig_936	582227	.	A	G	16	PASS	.	GT:GQ:DP:AD:VAF:C:PS	1|0:16:56:21:0.375:P:468228
contig_936	582806	.	AT	A	19.6	PASS	.	GT:GQ:DP:AD:VAF:C	1/1:18:73:14:0.191781:DV
contig_936	584213	.	G	A	22	PASS	.	GT:GQ:DP:AD:VAF:C:PS	0|1:22:77:38:0.494:P:468228
contig_936	584874	.	GGAGAGAAA	G	45.8	PASS	.	GT:GQ:DP:AD:VAF:C:PS	0|1:44:60:10:0.166667:DV:468228
contig_936	585033	.	GA	G	0.4	refCall	.	GT:GQ:DP:AD:VAF:C	./.:11:71:31:0.43662:DV
contig_936	586908	.	T	C	20	PASS	.	GT:GQ:DP:AD:VAF:C:PS	0|1:20:64:30:0.469:P:468228
contig_936	586922	.	T	C	54.6	PASS	.	GT:GQ:DP:AD:VAF:C:PS	1|0:44:66:33:0.5:DV:468228
contig_936	586926	.	AT	A	50	PASS	.	GT:GQ:DP:AD:VAF:C:PS	0|1:44:67:31:0.462687:DV:468228
contig_936	586928	.	T	TA	40.5	PASS	.	GT:GQ:DP:AD:VAF:C:PS	1|0:11:67:33:0.492537:DV:468228
contig_936	586965	.	A	G	16	PASS	.	GT:GQ:DP:AD:VAF:C:PS	0|1:16:66:29:0.439:P:468228
contig_936	586981	.	T	C	41.5	PASS	.	GT:GQ:DP:AD:VAF:C:PS	0|1:41:68:31:0.455882:DV:468228
contig_936	586994	.	GA	G	55.5	PASS	.	GT:GQ:DP:AD:VAF:C:PS	1|0:40:68:34:0.5:DV:468228
contig_936	587016	.	GTCATAAT	G	47.4	PASS	.	GT:GQ:DP:AD:VAF:C:PS	0|1:44:65:29:0.446154:DV:468228
contig_936	587035	.	G	A	21	PASS	.	GT:GQ:DP:AD:VAF:C:PS	1|0:21:62:30:0.484:P:468228
contig_936	587076	.	A	G	20	PASS	.	GT:GQ:DP:AD:VAF:C:PS	1|0:20:64:31:0.484:P:468228
contig_936	587191	.	A	G	22	PASS	.	GT:GQ:DP:AD:VAF:C:PS	1|0:22:66:31:0.47:P:468228
contig_936	587203	.	TC	T	16	PASS	.	GT:GQ:DP:AD:VAF:C:PS	1|0:16:62:32:0.516:P:468228
contig_936	587214	.	C	T	18	PASS	.	GT:GQ:DP:AD:VAF:C:PS	0|1:18:63:31:0.492:P:468228
contig_936	587282	.	T	G	18	PASS	.	GT:GQ:DP:AD:VAF:C:PS	1|0:18:59:28:0.475:P:468228
contig_936	587320	.	C	T	19	PASS	.	GT:GQ:DP:AD:VAF:C:PS	1|0:19:58:24:0.414:P:468228
contig_936	587939	.	ATT	A	0	refCall	.	GT:GQ:DP:AD:VAF:C	0/0:39:63:21:0.333333:DV
contig_936	588518	.	A	G	22	PASS	.	GT:GQ:DP:AD:VAF:C:PS	1|0:22:60:28:0.467:P:468228
contig_936	588557	.	T	C	18	PASS	.	GT:GQ:DP:AD:VAF:C:PS	1|0:18:63:24:0.381:P:468228
contig_936	588757	.	T	C	21	PASS	.	GT:GQ:DP:AD:VAF:C:PS	1|0:21:60:25:0.417:P:468228
contig_936	589617	.	TCTTCC	T	52.8	PASS	.	GT:GQ:DP:AD:VAF:C:PS	0|1:53:48:14:0.291667:DV:468228
contig_936	590428	.	A	G	20	PASS	.	GT:GQ:DP:AD:VAF:C:PS	1|0:20:47:24:0.511:P:468228
contig_936	591064	.	G	A	21	PASS	.	GT:GQ:DP:AD:VAF:C:PS	0|1:21:51:24:0.471:P:468228
contig_936	591230	.	T	C	21	PASS	.	GT:GQ:DP:AD:VAF:C:PS	1|0:21:52:23:0.442:P:468228
contig_936	591316	.	C	T	52.4	PASS	.	GT:GQ:DP:AD:VAF:C:PS	0|1:52:57:22:0.385965:DV:468228
contig_936	591321	.	TAA	T	43.7	PASS	.	GT:GQ:DP:AD:VAF:C:PS	1|0:25:54:22:0.407407:DV:468228
contig_936	591949	.	G	A	19	PASS	.	GT:GQ:DP:AD:VAF:C:PS	0|1:19:62:26:0.419:P:468228
contig_936	592435	.	CTCT	CCT,C	19.2	PASS	.	GT:GQ:DP:AD:VAF:C:PS	2|0:8:52:12,8:0.230769,0.153846:DV:468228
contig_936	592919	.	G	T	16	PASS	.	GT:GQ:DP:AD:VAF:C:PS	0|1:16:49:15:0.306:P:468228
contig_936	592935	.	C	T	22	PASS	.	GT:GQ:DP:AD:VAF:C:PS	1|0:22:67:34:0.507:P:468228
contig_936	593064	.	C	A	22	PASS	.	GT:GQ:DP:AD:VAF:C:PS	1|0:22:59:29:0.492:P:468228
contig_936	593221	.	G	A	67.5	PASS	.	GT:GQ:DP:AD:VAF:C:PS	0|1:67:62:30:0.483871:DV:468228
contig_936	594152	.	G	T	17	PASS	.	GT:GQ:DP:AD:VAF:C:PS	1|0:17:53:18:0.34:P:468228
contig_936	595165	.	G	A	21	PASS	.	GT:GQ:DP:AD:VAF:C:PS	1|0:21:63:21:0.333:P:468228
contig_936	595440	.	T	C	38.9	PASS	.	GT:GQ:DP:AD:VAF:C:PS	1|0:39:59:22:0.372881:DV:468228
contig_936	595604	.	G	C	17	PASS	.	GT:GQ:DP:AD:VAF:C:PS	1|0:17:58:15:0.259:P:468228
contig_936	595650	.	T	C	19.3	PASS	.	GT:GQ:DP:AD:VAF:C:PS	1|0:19:59:20:0.338983:DV:468228
contig_936	596756	.	A	G	5.8	PASS	.	GT:GQ:DP:AD:VAF:C:PS	1|0:6:46:14:0.304348:DV:468228
contig_936	596781	.	A	ACAGGGTGT	19.6	PASS	.	GT:GQ:DP:AD:VAF:C:PS	1|0:20:45:5:0.111111:DV:468228
contig_936	596845	.	C	T	17	PASS	.	GT:GQ:DP:AD:VAF:C:PS	1|0:17:48:19:0.396:P:468228
contig_936	596980	.	G	A	20	PASS	.	GT:GQ:DP:AD:VAF:C:PS	1|0:20:50:20:0.4:P:468228
contig_936	597117	.	A	T	18	PASS	.	GT:GQ:DP:AD:VAF:C:PS	1|0:18:49:19:0.388:P:468228
contig_936	598062	.	G	A	19	PASS	.	GT:GQ:DP:AD:VAF:C:PS	1|0:19:49:16:0.327:P:468228
contig_936	600424	.	C	T	19	PASS	.	GT:GQ:DP:AD:VAF:C:PS	0|1:19:51:26:0.51:P:468228
contig_936	601459	.	A	G	46.3	PASS	.	GT:GQ:DP:AD:VAF:C:PS	1|0:46:52:19:0.365385:DV:468228
contig_936	601770	.	TATATATTATTGG	T	51.9	PASS	.	GT:GQ:DP:AD:VAF:C:PS	0|1:39:47:21:0.446809:DV:468228
contig_936	601821	.	C	T	18	PASS	.	GT:GQ:DP:AD:VAF:C:PS	1|0:18:48:16:0.333:P:468228
contig_936	602518	.	T	C	21	PASS	.	GT:GQ:DP:AD:VAF:C:PS	1|0:21:52:21:0.404:P:468228
contig_936	603061	.	A	C	42.3	PASS	.	GT:GQ:DP:AD:VAF:C:PS	1|0:42:54:23:0.425926:DV:468228
contig_936	603082	.	A	G	18	PASS	.	GT:GQ:DP:AD:VAF:C:PS	1|0:18:51:20:0.392:P:468228
contig_936	603723	.	T	TA	12	PASS	.	GT:GQ:DP:AD:VAF:C:PS	1|0:12:49:14:0.286:P:468228
contig_936	603767	.	A	T	17	PASS	.	GT:GQ:DP:AD:VAF:C:PS	0|1:17:49:25:0.51:P:468228
contig_936	603796	.	GA	G	17	PASS	.	GT:GQ:DP:AD:VAF:C:PS	1|0:17:47:21:0.447:P:468228
contig_936	604866	.	T	C	19	PASS	.	GT:GQ:DP:AD:VAF:C:PS	0|1:19:57:26:0.456:P:468228
contig_936	605022	.	AGTT	A	19	PASS	.	GT:GQ:DP:AD:VAF:C:PS	1|0:19:58:29:0.5:P:468228
contig_936	605086	.	TA	T	14	PASS	.	GT:GQ:DP:AD:VAF:C:PS	1|0:14:56:27:0.482:P:468228
contig_936	606599	.	T	C	50.5	PASS	.	GT:GQ:DP:AD:VAF:C:PS	1|0:50:42:16:0.380952:DV:468228
contig_936	606773	.	C	A	20	PASS	.	GT:GQ:DP:AD:VAF:C:PS	1|0:20:62:26:0.419:P:468228
contig_936	606964	.	G	A	20	PASS	.	GT:GQ:DP:AD:VAF:C:PS	1|0:20:52:21:0.404:P:468228
contig_936	607148	.	T	G	18	PASS	.	GT:GQ:DP:AD:VAF:C:PS	1|0:18:57:25:0.439:P:468228
contig_936	607234	.	G	A	19	PASS	.	GT:GQ:DP:AD:VAF:C:PS	0|1:19:53:28:0.528:P:468228
contig_936	607248	.	T	C	18	PASS	.	GT:GQ:DP:AD:VAF:C:PS	0|1:18:53:27:0.509:P:468228
contig_936	607706	.	TAA	TA,T	15	PASS	.	GT:GQ:DP:AD:VAF:C:PS	2|1:3:54:8,11:0.148148,0.203704:DV:468228
contig_936	607895	.	C	G	60	PASS	.	GT:GQ:DP:AD:VAF:C:PS	1|0:60:61:27:0.442623:DV:468228
contig_936	607902	.	A	G	19	PASS	.	GT:GQ:DP:AD:VAF:C:PS	1|0:19:60:27:0.45:P:468228
contig_936	608095	.	A	G	19	PASS	.	GT:GQ:DP:AD:VAF:C:PS	1|0:19:57:22:0.386:P:468228
contig_936	608662	.	T	C	18	PASS	.	GT:GQ:DP:AD:VAF:C:PS	0|1:18:53:22:0.415:P:468228
contig_936	609275	.	T	C	19	PASS	.	GT:GQ:DP:AD:VAF:C:PS	1|0:19:53:22:0.415:P:468228
contig_936	609800	.	T	C	20	PASS	.	GT:GQ:DP:AD:VAF:C:PS	0|1:20:54:24:0.444:P:468228
contig_936	609848	.	C	T	16	PASS	.	GT:GQ:DP:AD:VAF:C:PS	1|0:16:52:23:0.442:P:468228
contig_936	609857	.	C	T	51.8	PASS	.	GT:GQ:DP:AD:VAF:C:PS	1|0:50:57:28:0.491228:DV:468228
contig_936	609872	.	A	G	20	PASS	.	GT:GQ:DP:AD:VAF:C:PS	0|1:20:57:29:0.509:P:468228
contig_936	612019	.	T	A	22	PASS	.	GT:GQ:DP:AD:VAF:C:PS	1|0:22:62:28:0.452:P:468228
contig_936	612177	.	T	C	19	PASS	.	GT:GQ:DP:AD:VAF:C:PS	0|1:19:62:28:0.452:P:468228
contig_936	612328	.	TA	T	0	refCall	.	GT:GQ:DP:AD:VAF:C	0/0:22:60:8:0.133333:DV
contig_936	612592	.	A	G	17	PASS	.	GT:GQ:DP:AD:VAF:C:PS	0|1:17:62:24:0.387:P:468228
contig_936	613125	.	AATAT	A	11	PASS	.	GT:GQ:DP:AD:VAF:C:PS	0|1:11:54:25:0.463:P:468228
contig_936	613788	.	A	T	17	PASS	.	GT:GQ:DP:AD:VAF:C:PS	0|1:17:42:17:0.405:P:468228
contig_936	614597	.	ACGCGTCGT	A	51.9	PASS	.	GT:GQ:DP:AD:VAF:C:PS	0|1:50:52:22:0.423077:DV:468228
contig_936	614625	.	G	A	20	PASS	.	GT:GQ:DP:AD:VAF:C:PS	0|1:20:53:24:0.453:P:468228
contig_936	615124	.	C	G	20	PASS	.	GT:GQ:DP:AD:VAF:C:PS	1|0:20:48:21:0.438:P:468228
contig_936	615552	.	T	C	19	PASS	.	GT:GQ:DP:AD:VAF:C:PS	1|0:19:50:22:0.44:P:468228
contig_936	616900	.	G	A	20	PASS	.	GT:GQ:DP:AD:VAF:C:PS	0|1:20:55:30:0.545:P:468228
contig_936	616956	.	G	A	19	PASS	.	GT:GQ:DP:AD:VAF:C:PS	1|0:19:57:26:0.456:P:468228
contig_936	617521	.	G	A	20	PASS	.	GT:GQ:DP:AD:VAF:C:PS	1|0:20:56:24:0.429:P:468228
contig_936	617821	.	T	C	0.1	refCall	.	GT:GQ:DP:AD:VAF:C	./.:17:46:9:0.195652:DV
contig_936	617826	.	A	C	0.1	refCall	.	GT:GQ:DP:AD:VAF:C	./.:16:59:29:0.491525:DV
contig_936	617828	.	A	G	0	refCall	.	GT:GQ:DP:AD:VAF:C	0/0:23:60:30:0.5:DV
contig_936	618009	.	G	A	21	PASS	.	GT:GQ:DP:AD:VAF:C:PS	0|1:21:68:33:0.485:P:468228
contig_936	618376	.	T	C	55.6	PASS	.	GT:GQ:DP:AD:VAF:C:PS	1|0:55:63:31:0.492063:DV:468228
contig_936	618379	.	T	C	64.5	PASS	.	GT:GQ:DP:AD:VAF:C:PS	0|1:63:70:29:0.414286:DV:468228
contig_936	618636	.	A	G	50.7	PASS	.	GT:GQ:DP:AD:VAF:C:PS	1|0:49:69:29:0.42029:DV:468228
contig_936	618738	.	G	GA	0.1	refCall	.	GT:GQ:DP:AD:VAF:C	./.:18:69:16:0.231884:DV
contig_936	618893	.	C	T	45.2	PASS	.	GT:GQ:DP:AD:VAF:C:PS	1|0:45:66:30:0.454545:DV:468228
contig_936	618920	.	T	C	21	PASS	.	GT:GQ:DP:AD:VAF:C:PS	1|0:21:70:32:0.457:P:468228
contig_936	618939	.	A	C	20	PASS	.	GT:GQ:DP:AD:VAF:C:PS	1|0:20:67:32:0.478:P:468228
contig_936	619017	.	A	G	21	PASS	.	GT:GQ:DP:AD:VAF:C:PS	0|1:21:66:30:0.455:P:468228
contig_936	619037	.	C	T	21	PASS	.	GT:GQ:DP:AD:VAF:C:PS	0|1:21:69:34:0.493:P:468228
contig_936	619264	.	A	G	17	PASS	.	GT:GQ:DP:AD:VAF:C:PS	0|1:17:68:33:0.485:P:468228
contig_936	619843	.	AT	A	0.2	refCall	.	GT:GQ:DP:AD:VAF:C	./.:14:70:20:0.285714:DV
contig_936	620245	.	A	T	19	PASS	.	GT:GQ:DP:AD:VAF:C:PS	0|1:19:74:34:0.459:P:468228
contig_936	620537	.	C	T	65.3	PASS	.	GT:GQ:DP:AD:VAF:C:PS	1|0:65:72:35:0.486111:DV:468228
contig_936	620547	.	G	A	18	PASS	.	GT:GQ:DP:AD:VAF:C:PS	0|1:18:74:35:0.473:P:468228
contig_936	620674	.	A	G	67.5	PASS	.	GT:GQ:DP:AD:VAF:C:PS	1|0:67:76:36:0.473684:DV:468228
contig_936	620677	.	C	T	56.2	PASS	.	GT:GQ:DP:AD:VAF:C:PS	1|0:56:74:34:0.459459:DV:468228
contig_936	620989	.	T	C	21	PASS	.	GT:GQ:DP:AD:VAF:C:PS	0|1:21:74:34:0.459:P:468228
contig_936	621150	.	AAG	A	33.2	PASS	.	GT:GQ:DP:AD:VAF:C:PS	1|0:33:66:17:0.257576:DV:468228
contig_936	621799	.	A	G	17	PASS	.	GT:GQ:DP:AD:VAF:C:PS	0|1:17:57:20:0.351:P:468228
contig_936	622200	.	T	C	16	PASS	.	GT:GQ:DP:AD:VAF:C:PS	1|0:16:67:32:0.478:P:468228
contig_936	622202	.	G	A	59.4	PASS	.	GT:GQ:DP:AD:VAF:C:PS	0|1:59:69:30:0.434783:DV:468228
contig_936	622223	.	T	C	21	PASS	.	GT:GQ:DP:AD:VAF:C:PS	1|0:21:71:35:0.493:P:468228
contig_936	622253	.	TA	T	45.4	PASS	.	GT:GQ:DP:AD:VAF:C:PS	0|1:44:72:34:0.472222:DV:468228
contig_936	622256	.	C	A	42.3	PASS	.	GT:GQ:DP:AD:VAF:C:PS	0|1:42:69:31:0.449275:DV:468228
contig_936	622271	.	G	A	56.7	PASS	.	GT:GQ:DP:AD:VAF:C:PS	0|1:55:72:33:0.458333:DV:468228
contig_936	622273	.	G	A	57.8	PASS	.	GT:GQ:DP:AD:VAF:C:PS	0|1:57:72:34:0.472222:DV:468228
contig_936	622390	.	G	A	65.3	PASS	.	GT:GQ:DP:AD:VAF:C:PS	0|1:65:73:31:0.424658:DV:468228
contig_936	622400	.	G	T	57.6	PASS	.	GT:GQ:DP:AD:VAF:C:PS	0|1:57:73:25:0.342466:DV:468228
contig_936	622404	.	T	A	16	PASS	.	GT:GQ:DP:AD:VAF:C:PS	1|0:16:72:36:0.5:P:468228
contig_936	622935	.	T	C	20	PASS	.	GT:GQ:DP:AD:VAF:C:PS	0|1:20:76:37:0.487:P:468228
contig_936	622952	.	T	C	19	PASS	.	GT:GQ:DP:AD:VAF:C:PS	1|0:19:77:40:0.519:P:468228
contig_936	622978	.	T	A	19	PASS	.	GT:GQ:DP:AD:VAF:C:PS	0|1:19:77:33:0.429:P:468228
contig_936	622995	.	G	A	20	PASS	.	GT:GQ:DP:AD:VAF:C:PS	0|1:20:79:32:0.405:P:468228
contig_936	623592	.	T	C	19	PASS	.	GT:GQ:DP:AD:VAF:C:PS	0|1:19:71:29:0.408:P:468228
contig_936	623799	.	C	T	17	PASS	.	GT:GQ:DP:AD:VAF:C:PS	0|1:17:64:29:0.453:P:468228
contig_936	624239	.	TC	T	7.4	PASS	.	GT:GQ:DP:AD:VAF:C:PS	1|0:7:60:16:0.266667:DV:468228
contig_936	624241	.	TC	T	14.5	PASS	.	GT:GQ:DP:AD:VAF:C:PS	1|0:14:51:18:0.352941:DV:468228
contig_936	624673	.	TA	T	13	PASS	.	GT:GQ:DP:AD:VAF:C:PS	0|1:13:71:27:0.38:P:468228
contig_936	624711	.	C	T	21	PASS	.	GT:GQ:DP:AD:VAF:C:PS	0|1:21:68:30:0.441:P:468228
contig_936	624795	.	G	A	20	PASS	.	GT:GQ:DP:AD:VAF:C:PS	0|1:20:69:33:0.478:P:468228
contig_936	625176	.	T	C	19	PASS	.	GT:GQ:DP:AD:VAF:C:PS	1|0:19:63:30:0.476:P:468228
contig_936	625781	.	C	T	17	PASS	.	GT:GQ:DP:AD:VAF:C:PS	0|1:17:67:26:0.388:P:468228
contig_936	626192	.	T	A	19	PASS	.	GT:GQ:DP:AD:VAF:C:PS	0|1:19:69:28:0.406:P:468228
contig_936	626359	.	T	C	18	PASS	.	GT:GQ:DP:AD:VAF:C:PS	1|0:18:73:27:0.37:P:468228
contig_936	626463	.	T	G	19	PASS	.	GT:GQ:DP:AD:VAF:C:PS	0|1:19:67:26:0.388:P:468228
contig_936	626540	.	C	T	16	PASS	.	GT:GQ:DP:AD:VAF:C:PS	1|0:16:67:26:0.388:P:468228
contig_936	626567	.	C	A	17	PASS	.	GT:GQ:DP:AD:VAF:C:PS	1|0:17:69:27:0.391:P:468228
contig_936	626588	.	G	A	16	PASS	.	GT:GQ:DP:AD:VAF:C:PS	0|1:16:71:28:0.394:P:468228
contig_936	626597	.	C	T	33.5	PASS	.	GT:GQ:DP:AD:VAF:C:PS	0|1:31:67:29:0.432836:DV:468228
contig_936	626681	.	C	T	22.8	PASS	.	GT:GQ:DP:AD:VAF:C:PS	1|0:16:74:30:0.405405:DV:468228
contig_936	626700	.	C	T	17	PASS	.	GT:GQ:DP:AD:VAF:C:PS	1|0:17:74:30:0.405:P:468228
contig_936	626724	.	G	A	18	PASS	.	GT:GQ:DP:AD:VAF:C:PS	1|0:18:72:29:0.403:P:468228
contig_936	626735	.	T	C	19	PASS	.	GT:GQ:DP:AD:VAF:C:PS	0|1:19:74:33:0.446:P:468228
contig_936	626747	.	A	C	19	PASS	.	GT:GQ:DP:AD:VAF:C:PS	0|1:19:72:32:0.444:P:468228
contig_936	626773	.	C	T	19.1	PASS	.	GT:GQ:DP:AD:VAF:C:PS	0|1:19:75:32:0.426667:DV:468228
contig_936	626780	.	C	T	8.7	PASS	.	GT:GQ:DP:AD:VAF:C:PS	0|1:9:74:32:0.432432:DV:468228
contig_936	626785	.	A	G	12.4	PASS	.	GT:GQ:DP:AD:VAF:C:PS	0|1:12:75:30:0.4:DV:468228
contig_936	626843	.	GCCT	G	8.7	PASS	.	GT:GQ:DP:AD:VAF:C:PS	0|1:9:64:21:0.328125:DV:468228
contig_936	626860	.	C	G	17	PASS	.	GT:GQ:DP:AD:VAF:C:PS	0|1:17:73:32:0.438:P:468228
contig_936	626898	.	C	G	19	PASS	.	GT:GQ:DP:AD:VAF:C:PS	0|1:19:75:30:0.4:P:468228
contig_936	626938	.	T	C	17	PASS	.	GT:GQ:DP:AD:VAF:C:PS	1|0:17:76:42:0.553:P:468228
contig_936	626940	.	G	A	5.8	PASS	.	GT:GQ:DP:AD:VAF:C:PS	0|1:6:76:34:0.447368:DV:468228
contig_936	626954	.	C	T	23.8	PASS	.	GT:GQ:DP:AD:VAF:C:PS	1|0:16:76:28:0.368421:DV:468228
contig_936	626964	.	C	T	18	PASS	.	GT:GQ:DP:AD:VAF:C:PS	0|1:18:78:33:0.423:P:468228
contig_936	627020	.	T	C	21.8	PASS	.	GT:GQ:DP:AD:VAF:C:PS	1|0:16:77:29:0.376623:DV:468228
contig_936	627023	.	G	A	22.4	PASS	.	GT:GQ:DP:AD:VAF:C:PS	0|1:22:78:34:0.435897:DV:468228
contig_936	627029	.	C	T	1	refCall	.	GT:GQ:DP:AD:VAF:C	./.:7:78:33:0.423077:DV
contig_936	627035	.	A	G	10.3	PASS	.	GT:GQ:DP:AD:VAF:C:PS	0|1:10:78:32:0.410256:DV:468228
contig_936	627039	.	A	G	19.1	PASS	.	GT:GQ:DP:AD:VAF:C:PS	0|1:19:77:33:0.428571:DV:468228
contig_936	627052	.	T	C	7.1	PASS	.	GT:GQ:DP:AD:VAF:C:PS	0|1:7:78:33:0.423077:DV:468228
contig_936	627053	.	G	T	19	PASS	.	GT:GQ:DP:AD:VAF:C:PS	0|1:19:79:32:0.405063:DV:468228
contig_936	627077	.	A	G	20	PASS	.	GT:GQ:DP:AD:VAF:C:PS	0|1:20:78:32:0.41:P:468228
contig_936	627129	.	A	G	19	PASS	.	GT:GQ:DP:AD:VAF:C:PS	0|1:19:79:32:0.405:P:468228
contig_936	627185	.	A	G	8.4	PASS	.	GT:GQ:DP:AD:VAF:C	0/1:8:77:17:0.220779:DV
contig_936	627187	.	C	A	12.9	PASS	.	GT:GQ:DP:AD:VAF:C:PS	0|1:13:59:17:0.288136:DV:468228
contig_936	627202	.	T	C	10.6	PASS	.	GT:GQ:DP:AD:VAF:C:PS	0|1:11:55:17:0.309091:DV:468228
contig_936	627204	.	T	G	0.1	refCall	.	GT:GQ:DP:AD:VAF:C	./.:18:72:12:0.166667:DV
contig_936	627263	.	G	A	21	PASS	.	GT:GQ:DP:AD:VAF:C:PS	0|1:21:74:32:0.432:P:468228
contig_936	627283	.	A	G	16	PASS	.	GT:GQ:DP:AD:VAF:C:PS	0|1:16:75:31:0.413:P:468228
contig_936	627302	.	T	C	21	PASS	.	GT:GQ:DP:AD:VAF:C:PS	0|1:21:75:36:0.48:P:468228
contig_936	627320	.	T	C	17	PASS	.	GT:GQ:DP:AD:VAF:C:PS	1|0:17:78:41:0.526:P:468228
contig_936	627324	.	T	A	2	refCall	.	GT:GQ:DP:AD:VAF:C	./.:4:77:37:0.480519:DV
contig_936	627353	.	A	G	20	PASS	.	GT:GQ:DP:AD:VAF:C:PS	0|1:20:76:34:0.447:P:468228
contig_936	627371	.	A	G	20	PASS	.	GT:GQ:DP:AD:VAF:C:PS	0|1:20:75:32:0.427:P:468228
contig_936	627408	.	A	C	18	PASS	.	GT:GQ:DP:AD:VAF:C:PS	1|0:18:75:36:0.48:P:468228
contig_936	627413	.	A	G	16	PASS	.	GT:GQ:DP:AD:VAF:C:PS	0|1:16:78:35:0.449:P:468228
contig_936	627429	.	T	C	19	PASS	.	GT:GQ:DP:AD:VAF:C:PS	0|1:19:73:33:0.452:P:468228
contig_936	627440	.	A	G	17	PASS	.	GT:GQ:DP:AD:VAF:C:PS	0|1:17:75:34:0.453:P:468228
contig_936	627458	.	A	C	19	PASS	.	GT:GQ:DP:AD:VAF:C:PS	0|1:19:78:31:0.397:P:468228
contig_936	627473	.	C	G	11.7	PASS	.	GT:GQ:DP:AD:VAF:C:PS	1|0:12:75:23:0.306667:DV:468228
contig_936	627536	.	A	G	8.5	PASS	.	GT:GQ:DP:AD:VAF:C:PS	1|0:9:77:26:0.337662:DV:468228
contig_936	627543	.	C	T	11.5	PASS	.	GT:GQ:DP:AD:VAF:C:PS	1|0:11:78:27:0.346154:DV:468228
contig_936	627547	.	T	C	14	PASS	.	GT:GQ:DP:AD:VAF:C:PS	1|0:14:78:25:0.320513:DV:468228
contig_936	627561	.	C	T	0.6	refCall	.	GT:GQ:DP:AD:VAF:C	./.:9:75:14:0.186667:DV
contig_936	627665	.	A	G	0.2	refCall	.	GT:GQ:DP:AD:VAF:C	./.:14:75:21:0.28:DV
contig_936	627705	.	A	G	0	refCall	.	GT:GQ:DP:AD:VAF:C	0/0:26:67:20:0.298507:DV
contig_936	627716	.	G	A	0	refCall	.	GT:GQ:DP:AD:VAF:C	0/0:27:68:18:0.264706:DV
contig_936	627718	.	G	A	0	refCall	.	GT:GQ:DP:AD:VAF:C	0/0:30:68:17:0.25:DV
contig_936	627727	.	G	T	0	refCall	.	GT:GQ:DP:AD:VAF:C	0/0:31:66:16:0.242424:DV
contig_936	627757	.	C	T	0	refCall	.	GT:GQ:DP:AD:VAF:C	0/0:29:67:15:0.223881:DV
contig_936	627768	.	A	AT	0	refCall	.	GT:GQ:DP:AD:VAF:C	0/0:25:68:16:0.235294:DV
contig_936	627769	.	A	T	0	refCall	.	GT:GQ:DP:AD:VAF:C	0/0:31:67:17:0.253731:DV
contig_936	627779	.	G	T	0	refCall	.	GT:GQ:DP:AD:VAF:C	0/0:36:65:16:0.246154:DV
contig_936	627780	.	C	T	0	refCall	.	GT:GQ:DP:AD:VAF:C	0/0:29:65:16:0.246154:DV
contig_936	627816	.	TGG	T	11	PASS	.	GT:GQ:DP:AD:VAF:C:PS	1|0:11:69:16:0.232:P:468228
contig_936	627829	.	T	C	19	PASS	.	GT:GQ:DP:AD:VAF:C:PS	1|0:19:70:28:0.4:P:468228
contig_936	627830	.	G	T	0	refCall	.	GT:GQ:DP:AD:VAF:C	0/0:34:68:16:0.235294:DV
contig_936	627853	.	T	C	0	refCall	.	GT:GQ:DP:AD:VAF:C	0/0:32:68:13:0.191176:DV
contig_936	627864	.	T	A	17	PASS	.	GT:GQ:DP:AD:VAF:C:PS	0|1:17:69:32:0.464:P:468228
contig_936	627916	.	C	T	0	refCall	.	GT:GQ:DP:AD:VAF:C	0/0:31:67:16:0.238806:DV
contig_936	627921	.	T	C	0	refCall	.	GT:GQ:DP:AD:VAF:C	0/0:33:68:14:0.205882:DV
contig_936	627922	.	G	A	0	refCall	.	GT:GQ:DP:AD:VAF:C	0/0:33:69:15:0.217391:DV
contig_936	627943	.	A	C	0	refCall	.	GT:GQ:DP:AD:VAF:C	0/0:35:66:15:0.227273:DV
contig_936	627953	.	T	A	0	refCall	.	GT:GQ:DP:AD:VAF:C	0/0:37:70:16:0.228571:DV
contig_936	627955	.	G	A	0	refCall	.	GT:GQ:DP:AD:VAF:C	0/0:41:70:17:0.242857:DV
contig_936	628019	.	G	A	0	refCall	.	GT:GQ:DP:AD:VAF:C	0/0:34:73:22:0.30137:DV
contig_936	628041	.	T	C	0	refCall	.	GT:GQ:DP:AD:VAF:C	0/0:38:77:21:0.272727:DV
contig_936	628052	.	G	A	0	refCall	.	GT:GQ:DP:AD:VAF:C	0/0:34:73:20:0.273973:DV
contig_936	628057	.	A	G	0	refCall	.	GT:GQ:DP:AD:VAF:C	0/0:34:77:21:0.272727:DV
contig_936	628062	.	C	A	0	refCall	.	GT:GQ:DP:AD:VAF:C	0/0:33:76:23:0.302632:DV
contig_936	628069	.	C	T	0	refCall	.	GT:GQ:DP:AD:VAF:C	0/0:31:75:23:0.306667:DV
contig_936	628135	.	T	C	0	refCall	.	GT:GQ:DP:AD:VAF:C	0/0:20:76:21:0.276316:DV
contig_936	628149	.	T	C	0	refCall	.	GT:GQ:DP:AD:VAF:C	0/0:27:77:24:0.311688:DV
contig_936	628194	.	T	A	0.1	refCall	.	GT:GQ:DP:AD:VAF:C	./.:17:77:22:0.285714:DV
contig_936	628229	.	T	A	0	refCall	.	GT:GQ:DP:AD:VAF:C	0/0:26:78:21:0.269231:DV
contig_936	628252	.	C	G	0	refCall	.	GT:GQ:DP:AD:VAF:C	0/0:29:76:21:0.276316:DV
contig_936	628324	.	T	C	0	refCall	.	GT:GQ:DP:AD:VAF:C	0/0:33:79:18:0.227848:DV
contig_936	628334	.	T	A	0	refCall	.	GT:GQ:DP:AD:VAF:C	0/0:25:78:18:0.230769:DV
contig_936	628341	.	T	C	0	refCall	.	GT:GQ:DP:AD:VAF:C	0/0:21:68:21:0.308824:DV
contig_936	628428	.	C	G	0	refCall	.	GT:GQ:DP:AD:VAF:C	0/0:27:82:22:0.268293:DV
contig_936	628451	.	C	T	12.4	PASS	.	GT:GQ:DP:AD:VAF:C:PS	0|1:7:80:31:0.3875:DV:468228
contig_936	628457	.	A	G	0.9	refCall	.	GT:GQ:DP:AD:VAF:C	./.:7:82:26:0.317073:DV
contig_936	628463	.	C	T	0.3	refCall	.	GT:GQ:DP:AD:VAF:C	./.:12:82:26:0.317073:DV
contig_936	628482	.	A	G	22.2	PASS	.	GT:GQ:DP:AD:VAF:C	1/1:6:81:34:0.419753:DV
contig_936	628486	.	T	A	2	refCall	.	GT:GQ:DP:AD:VAF:C	./.:4:80:23:0.2875:DV
contig_936	628499	.	T	A	0.1	refCall	.	GT:GQ:DP:AD:VAF:C	./.:15:81:18:0.222222:DV
contig_936	628513	.	T	C	0.8	refCall	.	GT:GQ:DP:AD:VAF:C	./.:8:77:18:0.233766:DV
contig_936	628514	.	T	C	0.1	refCall	.	GT:GQ:DP:AD:VAF:C	./.:16:78:21:0.269231:DV
contig_936	628532	.	T	C	0	refCall	.	GT:GQ:DP:AD:VAF:C	0/0:23:81:24:0.296296:DV
contig_936	628541	.	C	T	0	refCall	.	GT:GQ:DP:AD:VAF:C	0/0:29:80:25:0.3125:DV
contig_936	628578	.	A	C	21	PASS	.	GT:GQ:DP:AD:VAF:C:PS	0|1:21:81:38:0.469:P:468228
contig_936	628618	.	T	A	17	PASS	.	GT:GQ:DP:AD:VAF:C:PS	0|1:17:76:33:0.434:P:468228
contig_936	628628	.	C	T	3.1	PASS	.	GT:GQ:DP:AD:VAF:C	0/1:3:76:22:0.289474:DV
contig_936	628658	.	G	A	0	refCall	.	GT:GQ:DP:AD:VAF:C	0/0:28:80:18:0.225:DV
contig_936	628896	.	G	T	8	PASS	.	GT:GQ:DP:AD:VAF:C:PS	1|0:8:87:26:0.298851:DV:468228
contig_936	628909	.	A	G	5.8	PASS	.	GT:GQ:DP:AD:VAF:C:PS	1|0:6:84:28:0.333333:DV:468228
contig_936	628920	.	T	G	21	PASS	.	GT:GQ:DP:AD:VAF:C:PS	0|1:21:85:38:0.447:P:468228
contig_936	629002	.	AT	A	23.3	PASS	.	GT:GQ:DP:AD:VAF:C:PS	1|0:20:84:45:0.535714:DV:468228
contig_936	629006	.	TC	T	25.4	PASS	.	GT:GQ:DP:AD:VAF:C:PS	0|1:12:70:19:0.271429:DV:468228
contig_936	629020	.	G	A	0	refCall	.	GT:GQ:DP:AD:VAF:C	0/0:26:87:20:0.229885:DV
contig_936	629024	.	A	T	4.9	PASS	.	GT:GQ:DP:AD:VAF:C:PS	1|0:5:86:26:0.302326:DV:468228
contig_936	629025	.	G	A	0	refCall	.	GT:GQ:DP:AD:VAF:C	0/0:20:85:20:0.235294:DV
contig_936	629027	.	C	T	2.6	refCall	.	GT:GQ:DP:AD:VAF:C	./.:3:85:26:0.305882:DV
contig_936	629040	.	C	T	0	refCall	.	GT:GQ:DP:AD:VAF:C	0/0:21:86:20:0.232558:DV
contig_936	629108	.	A	C	0	refCall	.	GT:GQ:DP:AD:VAF:C	0/0:28:71:16:0.225352:DV
contig_936	629109	.	A	C	4.8	PASS	.	GT:GQ:DP:AD:VAF:C:PS	1|0:4:82:41:0.5:DV:468228
contig_936	629151	.	C	T	18	PASS	.	GT:GQ:DP:AD:VAF:C:PS	0|1:18:82:39:0.476:P:468228
contig_936	629172	.	C	T	4.8	PASS	.	GT:GQ:DP:AD:VAF:C:PS	1|0:5:82:27:0.329268:DV:468228
contig_936	629236	.	A	G	18	PASS	.	GT:GQ:DP:AD:VAF:C:PS	0|1:18:75:33:0.44:P:468228
contig_936	629310	.	C	T	19	PASS	.	GT:GQ:DP:AD:VAF:C:PS	0|1:19:79:38:0.481:P:468228
contig_936	629418	.	A	T	2.2	refCall	.	GT:GQ:DP:AD:VAF:C	./.:4:74:21:0.283784:DV
contig_936	629421	.	G	A	9.6	PASS	.	GT:GQ:DP:AD:VAF:C:PS	1|0:10:80:24:0.3:DV:468228
contig_936	629459	.	G	T	0	refCall	.	GT:GQ:DP:AD:VAF:C	0/0:23:78:17:0.217949:DV
contig_936	629532	.	T	C	5.1	PASS	.	GT:GQ:DP:AD:VAF:C:PS	1|0:5:77:22:0.285714:DV:468228
contig_936	629592	.	T	A	19	PASS	.	GT:GQ:DP:AD:VAF:C:PS	0|1:19:73:30:0.411:P:468228
contig_936	629650	.	C	T	0.6	refCall	.	GT:GQ:DP:AD:VAF:C	./.:9:76:19:0.25:DV
contig_936	629694	.	A	G	17	PASS	.	GT:GQ:DP:AD:VAF:C:PS	1|0:17:76:40:0.526:P:468228
contig_936	629728	.	T	G	7.5	PASS	.	GT:GQ:DP:AD:VAF:C	1/1:4:74:33:0.445946:DV
contig_936	629734	.	C	G	0.5	refCall	.	GT:GQ:DP:AD:VAF:C	./.:10:76:17:0.223684:DV
contig_936	629736	.	G	C	6	PASS	.	GT:GQ:DP:AD:VAF:C	1/1:4:73:29:0.39726:DV
contig_936	629764	.	C	T	8.4	PASS	.	GT:GQ:DP:AD:VAF:C:PS	1|0:8:76:28:0.368421:DV:468228
contig_936	629796	.	T	A	15.8	PASS	.	GT:GQ:DP:AD:VAF:C:PS	0|1:12:75:31:0.413333:DV:468228
contig_936	629799	.	T	C	4.9	PASS	.	GT:GQ:DP:AD:VAF:C:PS	0|1:4:76:32:0.421053:DV:468228
contig_936	629835	.	C	T	0.4	refCall	.	GT:GQ:DP:AD:VAF:C	./.:10:76:20:0.263158:DV
contig_936	629853	.	C	T	23.5	PASS	.	GT:GQ:DP:AD:VAF:C:PS	0|1:23:75:29:0.386667:DV:468228
contig_936	629855	.	T	A	17.4	PASS	.	GT:GQ:DP:AD:VAF:C:PS	0|1:10:79:29:0.367089:DV:468228
contig_936	629877	.	C	T	12.2	PASS	.	GT:GQ:DP:AD:VAF:C:PS	1|0:12:77:25:0.324675:DV:468228
contig_936	629884	.	A	T	1	refCall	.	GT:GQ:DP:AD:VAF:C	./.:7:78:23:0.294872:DV
contig_936	629925	.	C	T	10.7	PASS	.	GT:GQ:DP:AD:VAF:C:PS	1|0:11:79:30:0.379747:DV:468228
contig_936	629938	.	T	TA	9.9	PASS	.	GT:GQ:DP:AD:VAF:C:PS	0|1:8:78:17:0.217949:DV:468228
contig_936	629959	.	A	T	17	PASS	.	GT:GQ:DP:AD:VAF:C:PS	1|0:17:75:36:0.48:P:468228
contig_936	629960	.	T	A	0.3	refCall	.	GT:GQ:DP:AD:VAF:C	./.:11:77:24:0.311688:DV
contig_936	629973	.	T	C	0	refCall	.	GT:GQ:DP:AD:VAF:C	0/0:22:79:16:0.202532:DV
contig_936	629975	.	T	TG	3.9	PASS	.	GT:GQ:DP:AD:VAF:C	1/1:3:75:20:0.266667:DV
contig_936	629979	.	A	T	0.4	refCall	.	GT:GQ:DP:AD:VAF:C	./.:10:66:23:0.348485:DV
contig_936	629981	.	A	C	1.2	refCall	.	GT:GQ:DP:AD:VAF:C	./.:6:67:21:0.313433:DV
contig_936	629982	.	ATAT	A	3.1	refCall	.	GT:GQ:DP:AD:VAF:C	./.:3:63:19:0.301587:DV
contig_936	630030	.	C	T	0.1	refCall	.	GT:GQ:DP:AD:VAF:C	./.:15:72:15:0.208333:DV
contig_936	630049	.	G	A	0.2	refCall	.	GT:GQ:DP:AD:VAF:C	./.:13:71:27:0.380282:DV
contig_936	630074	.	G	C	0.6	refCall	.	GT:GQ:DP:AD:VAF:C	./.:9:73:29:0.39726:DV
contig_936	630095	.	CT	C,CAT	44.1	PASS	.	GT:GQ:DP:AD:VAF:C:PS	1|2:14:75:43,30:0.573333,0.4:DV:468228
contig_936	630146	.	T	G	6.9	PASS	.	GT:GQ:DP:AD:VAF:C:PS	1|0:7:78:25:0.320513:DV:468228
contig_936	630172	.	G	T	3.8	PASS	.	GT:GQ:DP:AD:VAF:C:PS	1|0:4:76:26:0.342105:DV:468228
contig_936	630176	.	A	G	11	PASS	.	GT:GQ:DP:AD:VAF:C:PS	0|1:8:79:31:0.392405:DV:468228
contig_936	630180	.	A	C	9.5	PASS	.	GT:GQ:DP:AD:VAF:C:PS	1|0:10:81:29:0.358025:DV:468228
contig_936	630267	.	G	T	17	PASS	.	GT:GQ:DP:AD:VAF:C:PS	0|1:17:80:30:0.375:P:468228
contig_936	630281	.	C	T	16.9	PASS	.	GT:GQ:DP:AD:VAF:C:PS	0|1:17:77:29:0.376623:DV:468228
contig_936	630282	.	G	A	23.6	PASS	.	GT:GQ:DP:AD:VAF:C:PS	0|1:24:79:34:0.43038:DV:468228
contig_936	630297	.	GAT	G	17.6	PASS	.	GT:GQ:DP:AD:VAF:C:PS	0|1:18:80:26:0.325:DV:468228
contig_936	630302	.	G	A	0	refCall	.	GT:GQ:DP:AD:VAF:C	0/0:30:78:21:0.269231:DV
contig_936	630305	.	G	T	0	refCall	.	GT:GQ:DP:AD:VAF:C	0/0:27:79:20:0.253165:DV
contig_936	630308	.	CT	C	14.5	PASS	.	GT:GQ:DP:AD:VAF:C:PS	0|1:7:79:42:0.531646:DV:468228
contig_936	630311	.	G	A	0.1	refCall	.	GT:GQ:DP:AD:VAF:C	./.:18:50:17:0.34:DV
contig_936	630335	.	G	T	18	PASS	.	GT:GQ:DP:AD:VAF:C:PS	0|1:18:78:29:0.372:P:468228
contig_936	630367	.	A	G	16	PASS	.	GT:GQ:DP:AD:VAF:C:PS	0|1:16:77:28:0.364:P:468228
contig_936	630435	.	G	A	20.1	PASS	.	GT:GQ:DP:AD:VAF:C:PS	0|1:20:75:28:0.373333:DV:468228
contig_936	630505	.	C	T	23.3	PASS	.	GT:GQ:DP:AD:VAF:C:PS	1|0:23:73:27:0.369863:DV:468228
contig_936	630517	.	T	C	38.1	PASS	.	GT:GQ:DP:AD:VAF:C:PS	0|1:38:74:25:0.337838:DV:468228
contig_936	630554	.	C	T	11.3	PASS	.	GT:GQ:DP:AD:VAF:C:PS	1|0:11:73:25:0.342466:DV:468228
contig_936	630555	.	C	T	12.9	PASS	.	GT:GQ:DP:AD:VAF:C:PS	1|0:13:73:27:0.369863:DV:468228
contig_936	630591	.	G	C	19	PASS	.	GT:GQ:DP:AD:VAF:C:PS	0|1:19:70:24:0.343:P:468228
contig_936	630653	.	G	A	19	PASS	.	GT:GQ:DP:AD:VAF:C:PS	0|1:19:74:27:0.365:P:468228
contig_936	630685	.	A	G	53.1	PASS	.	GT:GQ:DP:AD:VAF:C:PS	0|1:53:77:26:0.337662:DV:468228
contig_936	630724	.	A	G	54.9	PASS	.	GT:GQ:DP:AD:VAF:C:PS	0|1:54:75:27:0.36:DV:468228
contig_936	630731	.	A	G	46.5	PASS	.	GT:GQ:DP:AD:VAF:C:PS	0|1:46:70:18:0.257143:DV:468228
contig_936	630758	.	T	A	58.8	PASS	.	GT:GQ:DP:AD:VAF:C:PS	0|1:59:68:21:0.308824:DV:468228
contig_936	630765	.	G	A	58.5	PASS	.	GT:GQ:DP:AD:VAF:C:PS	0|1:58:75:31:0.413333:DV:468228
contig_936	630778	.	G	A	7.7	PASS	.	GT:GQ:DP:AD:VAF:C:PS	1|0:8:76:27:0.355263:DV:468228
contig_936	630789	.	G	T	39.1	PASS	.	GT:GQ:DP:AD:VAF:C:PS	0|1:39:76:28:0.368421:DV:468228
contig_936	630791	.	T	A	40.2	PASS	.	GT:GQ:DP:AD:VAF:C:PS	0|1:40:77:27:0.350649:DV:468228
contig_936	630811	.	G	A	20	PASS	.	GT:GQ:DP:AD:VAF:C:PS	0|1:20:76:32:0.421:P:468228
contig_936	630873	.	A	T	31.5	PASS	.	GT:GQ:DP:AD:VAF:C:PS	0|1:32:75:27:0.36:DV:468228
contig_936	630902	.	G	GTT	29	PASS	.	GT:GQ:DP:AD:VAF:C:PS	0|1:29:77:25:0.324675:DV:468228
contig_936	630903	.	G	A	51.4	PASS	.	GT:GQ:DP:AD:VAF:C:PS	0|1:51:77:27:0.350649:DV:468228
contig_936	630936	.	A	G	15.4	PASS	.	GT:GQ:DP:AD:VAF:C:PS	1|0:15:77:24:0.311688:DV:468228
contig_936	631099	.	C	T	0.3	refCall	.	GT:GQ:DP:AD:VAF:C	./.:12:76:18:0.236842:DV
contig_936	631296	.	G	T	9.9	PASS	.	GT:GQ:DP:AD:VAF:C:PS	1|0:10:72:26:0.361111:DV:468228
contig_936	631614	.	G	A	0	refCall	.	GT:GQ:DP:AD:VAF:C	0/0:26:71:18:0.253521:DV
contig_936	633567	.	G	A	19	PASS	.	GT:GQ:DP:AD:VAF:C:PS	1|0:19:78:35:0.449:P:468228
contig_936	642574	.	A	T	22.7	PASS	.	GT:GQ:DP:AD:VAF:C:PS	0|1:23:43:12:0.27907:DV:468228
contig_936	643497	.	C	T	55	PASS	.	GT:GQ:DP:AD:VAF:C:PS	0|1:55:74:32:0.432432:DV:468228
contig_936	643537	.	A	G	18	PASS	.	GT:GQ:DP:AD:VAF:C:PS	1|0:18:71:38:0.535:P:468228
contig_936	648457	.	T	C	19	PASS	.	GT:GQ:DP:AD:VAF:C:PS	0|1:19:66:27:0.409:P:468228
contig_936	648845	.	CTTGTTAAATTATCTTATCA	C,CATTGTTAAATTATCTTATCA	59.3	PASS	.	GT:GQ:DP:AD:VAF:C:PS	2|1:30:57:25,29:0.438596,0.508772:DV:468228
contig_936	656534	.	TAA	T	1.8	refCall	.	GT:GQ:DP:AD:VAF:C	./.:5:71:23:0.323944:DV
contig_936	657915	.	TAA	T	0	refCall	.	GT:GQ:DP:AD:VAF:C	0/0:31:54:10:0.185185:DV
contig_936	668951	.	GCACACA	GCACA,G	15.8	PASS	.	GT:GQ:DP:AD:VAF:C:PS	2|1:5:60:12,11:0.2,0.183333:DV:668950
contig_936	671059	.	C	T	20	PASS	.	GT:GQ:DP:AD:VAF:C:PS	1|0:20:62:29:0.468:P:668950
contig_936	673082	.	A	T	69.2	PASS	.	GT:GQ:DP:AD:VAF:C:PS	0|1:69:56:24:0.428571:DV:668950
contig_936	673083	.	A	C	69.2	PASS	.	GT:GQ:DP:AD:VAF:C:PS	0|1:69:56:24:0.428571:DV:668950
contig_936	674090	.	G	C	19	PASS	.	GT:GQ:DP:AD:VAF:C:PS	0|1:19:69:25:0.362:P:668950
contig_936	674319	.	CATATAT	C	52.5	PASS	.	GT:GQ:DP:AD:VAF:C:PS	1|0:45:66:36:0.545455:DV:668950
contig_936	674326	.	A	AGT	48.1	PASS	.	GT:GQ:DP:AD:VAF:C:PS	0|1:32:67:26:0.38806:DV:668950
contig_936	674747	.	C	CAT	12	PASS	.	GT:GQ:DP:AD:VAF:C:PS	0|1:12:60:22:0.367:P:668950
contig_936	676582	.	T	C	21	PASS	.	GT:GQ:DP:AD:VAF:C:PS	0|1:21:54:23:0.426:P:668950
contig_936	676907	.	A	C	20	PASS	.	GT:GQ:DP:AD:VAF:C:PS	0|1:20:51:19:0.373:P:668950
contig_936	676975	.	TATAC	T	38.6	PASS	.	GT:GQ:DP:AD:VAF:C:PS	0|1:39:45:14:0.311111:DV:668950
contig_936	677687	.	CATATAT	C	0	refCall	.	GT:GQ:DP:AD:VAF:C	0/0:20:38:12:0.315789:DV
contig_936	678136	.	G	T	17	PASS	.	GT:GQ:DP:AD:VAF:C:PS	0|1:17:47:18:0.383:P:668950
contig_936	679764	.	C	G	18	PASS	.	GT:GQ:DP:AD:VAF:C:PS	0|1:18:49:17:0.347:P:668950
contig_936	681423	.	C	T	16	PASS	.	GT:GQ:DP:AD:VAF:C:PS	0|1:16:42:18:0.429:P:668950
contig_936	681495	.	AT	A	40.4	PASS	.	GT:GQ:DP:AD:VAF:C:PS	1|0:39:40:13:0.325:DV:668950
contig_936	681496	.	T	A	0.1	refCall	.	GT:GQ:DP:AD:VAF:C	./.:17:27:4:0.148148:DV
contig_936	683102	.	GTATATATATATATATATA	G	12.7	PASS	.	GT:GQ:DP:AD:VAF:C:PS	1|0:13:36:8:0.222222:DV:668950
contig_936	683587	.	T	C	17	PASS	.	GT:GQ:DP:AD:VAF:C:PS	0|1:17:52:23:0.442:P:668950
contig_936	683662	.	ATGTG	A	27.6	PASS	.	GT:GQ:DP:AD:VAF:C:PS	0|1:28:52:13:0.25:DV:668950
contig_936	684388	.	T	A	18	PASS	.	GT:GQ:DP:AD:VAF:C:PS	1|0:18:49:19:0.388:P:668950
contig_936	684764	.	C	G	19	PASS	.	GT:GQ:DP:AD:VAF:C:PS	1|0:19:53:18:0.34:P:668950
contig_936	684861	.	C	T	17	PASS	.	GT:GQ:DP:AD:VAF:C:PS	1|0:17:51:20:0.392:P:668950
contig_936	684887	.	C	T	18	PASS	.	GT:GQ:DP:AD:VAF:C:PS	1|0:18:51:19:0.373:P:668950
contig_936	685055	.	C	T	52.3	PASS	.	GT:GQ:DP:AD:VAF:C:PS	1|0:52:40:14:0.35:DV:668950
contig_936	685223	.	A	T	21	PASS	.	GT:GQ:DP:AD:VAF:C:PS	1|0:21:47:20:0.426:P:668950
contig_936	686113	.	G	A	23	PASS	.	GT:GQ:DP:AD:VAF:C:PS	1|0:23:42:18:0.429:P:668950
contig_936	686217	.	T	C	18	PASS	.	GT:GQ:DP:AD:VAF:C:PS	1|0:18:43:17:0.395:P:668950
contig_936	686289	.	C	T	18	PASS	.	GT:GQ:DP:AD:VAF:C:PS	1|0:18:38:12:0.316:P:668950
contig_936	687030	.	A	G	19	PASS	.	GT:GQ:DP:AD:VAF:C:PS	1|0:19:49:22:0.449:P:668950
contig_936	687046	.	T	A	48.5	PASS	.	GT:GQ:DP:AD:VAF:C:PS	1|0:48:47:23:0.489362:DV:668950
contig_936	687108	.	G	T	20	PASS	.	GT:GQ:DP:AD:VAF:C:PS	1|0:20:45:23:0.511:P:668950
contig_936	687867	.	G	A	20	PASS	.	GT:GQ:DP:AD:VAF:C:PS	0|1:20:53:24:0.453:P:668950
contig_936	688219	.	C	T	18	PASS	.	GT:GQ:DP:AD:VAF:C:PS	1|0:18:50:27:0.54:P:668950
contig_936	688443	.	AT	A	51.3	PASS	.	GT:GQ:DP:AD:VAF:C:PS	1|0:44:53:30:0.566038:DV:668950
contig_936	688444	.	T	TTG	47.6	PASS	.	GT:GQ:DP:AD:VAF:C:PS	0|1:43:22:20:0.909091:DV:668950
contig_936	688512	.	G	A	18	PASS	.	GT:GQ:DP:AD:VAF:C:PS	0|1:18:49:19:0.388:P:668950
contig_936	688739	.	C	T	20	PASS	.	GT:GQ:DP:AD:VAF:C:PS	0|1:20:55:24:0.436:P:668950
contig_936	689592	.	TG	T	17	PASS	.	GT:GQ:DP:AD:VAF:C:PS	0|1:17:45:22:0.489:P:668950
contig_936	690038	.	G	C	20	PASS	.	GT:GQ:DP:AD:VAF:C:PS	0|1:20:42:19:0.452:P:668950
contig_936	691267	.	CATATATATATAT	C,CAT	23.6	PASS	.	GT:GQ:DP:AD:VAF:C:PS	0|1:5:43:7,5:0.162791,0.116279:DV:668950
contig_936	691446	.	A	T	16	PASS	.	GT:GQ:DP:AD:VAF:C	1/1:16:36:32:0.889:P
contig_936	691460	.	TA	T	3.5	PASS	.	GT:GQ:DP:AD:VAF:C	1/1:3:33:18:0.545455:DV
contig_936	691505	.	AAATATAT	A	0	refCall	.	GT:GQ:DP:AD:VAF:C	0/0:24:30:9:0.3:DV
contig_936	695927	.	C	T	20	PASS	.	GT:GQ:DP:AD:VAF:C:PS	0|1:20:69:34:0.493:P:668950
contig_936	697534	.	A	C	17	PASS	.	GT:GQ:DP:AD:VAF:C:PS	0|1:17:61:22:0.361:P:668950
contig_936	699390	.	TA	T	0.1	refCall	.	GT:GQ:DP:AD:VAF:C	./.:19:56:24:0.428571:DV
contig_936	703470	.	C	T	22	PASS	.	GT:GQ:DP:AD:VAF:C:PS	1|0:22:51:24:0.471:P:668950
contig_936	703490	.	T	TA	44.9	PASS	.	GT:GQ:DP:AD:VAF:C:PS	0|1:30:49:16:0.326531:DV:668950
contig_936	703491	.	A	AT	34.9	PASS	.	GT:GQ:DP:AD:VAF:C:PS	1|0:35:50:11:0.22:DV:668950
contig_936	703535	.	C	T	16	PASS	.	GT:GQ:DP:AD:VAF:C:PS	1|0:16:51:25:0.49:P:668950
contig_936	703627	.	C	T	20	PASS	.	GT:GQ:DP:AD:VAF:C:PS	1|0:20:54:27:0.5:P:668950
contig_936	703683	.	G	A	20	PASS	.	GT:GQ:DP:AD:VAF:C:PS	0|1:20:55:26:0.473:P:668950
contig_936	703819	.	CA	C	0.7	refCall	.	GT:GQ:DP:AD:VAF:C	./.:8:54:16:0.296296:DV
contig_936	703859	.	CTATATATATATATATATATATATATATATATATA	C	59.7	PASS	.	GT:GQ:DP:AD:VAF:C:PS	0|1:50:56:24:0.428571:DV:668950
contig_936	703901	.	G	A	20.4	PASS	.	GT:GQ:DP:AD:VAF:C:PS	1|0:20:43:15:0.348837:DV:668950
contig_936	704095	.	T	A	18	PASS	.	GT:GQ:DP:AD:VAF:C:PS	1|0:18:45:15:0.333:P:668950
contig_936	704402	.	T	C	18	PASS	.	GT:GQ:DP:AD:VAF:C:PS	0|1:18:63:30:0.476:P:668950
contig_936	704485	.	TC	T	0.1	refCall	.	GT:GQ:DP:AD:VAF:C	./.:16:63:15:0.238095:DV
contig_936	704486	.	C	A	11.9	PASS	.	GT:GQ:DP:AD:VAF:C:PS	1|0:12:42:8:0.190476:DV:668950
contig_936	704487	.	A	C	42.8	PASS	.	GT:GQ:DP:AD:VAF:C:PS	0|1:42:45:18:0.4:DV:668950
contig_936	705169	.	C	T	69.2	PASS	.	GT:GQ:DP:AD:VAF:C:PS	0|1:69:68:32:0.470588:DV:668950
contig_936	705652	.	T	C	20	PASS	.	GT:GQ:DP:AD:VAF:C:PS	0|1:20:69:31:0.449:P:668950
contig_936	705872	.	G	A	20	PASS	.	GT:GQ:DP:AD:VAF:C:PS	0|1:20:61:27:0.443:P:668950
contig_936	705883	.	T	A	20	PASS	.	GT:GQ:DP:AD:VAF:C:PS	0|1:20:63:28:0.444:P:668950
contig_936	706507	.	GT	G	13.6	PASS	.	GT:GQ:DP:AD:VAF:C	1/1:13:64:10:0.15625:DV
contig_936	707036	.	A	G	20	PASS	.	GT:GQ:DP:AD:VAF:C:PS	0|1:20:68:34:0.5:P:668950
contig_936	707092	.	CGCGAGATATAGTGTGTAATGATACAT	C	60.9	PASS	.	GT:GQ:DP:AD:VAF:C:PS	1|0:54:60:16:0.266667:DV:668950
contig_936	707193	.	CAAACTAAGCAATTAATGAT	C	39.1	PASS	.	GT:GQ:DP:AD:VAF:C:PS	1|0:39:68:25:0.367647:DV:668950
contig_936	707294	.	A	C	16	PASS	.	GT:GQ:DP:AD:VAF:C:PS	1|0:16:67:28:0.418:P:668950
contig_936	707449	.	A	G	19	PASS	.	GT:GQ:DP:AD:VAF:C:PS	1|0:19:68:28:0.412:P:668950
contig_936	707534	.	T	A	20	PASS	.	GT:GQ:DP:AD:VAF:C:PS	1|0:20:66:29:0.439:P:668950
contig_936	707583	.	A	G	22	PASS	.	GT:GQ:DP:AD:VAF:C:PS	1|0:22:68:30:0.441:P:668950
contig_936	707943	.	G	A	21	PASS	.	GT:GQ:DP:AD:VAF:C:PS	0|1:21:72:36:0.5:P:668950
contig_936	708090	.	A	G	16	PASS	.	GT:GQ:DP:AD:VAF:C:PS	0|1:16:74:35:0.473:P:668950
contig_936	709400	.	TA	T	0.3	refCall	.	GT:GQ:DP:AD:VAF:C	./.:12:51:14:0.27451:DV
contig_936	709720	.	T	A	62.7	PASS	.	GT:GQ:DP:AD:VAF:C:PS	0|1:62:51:20:0.392157:DV:668950
contig_936	710011	.	GT	G	50	PASS	.	GT:GQ:DP:AD:VAF:C:PS	0|1:50:45:16:0.355556:DV:668950
contig_936	710695	.	A	T	61.8	PASS	.	GT:GQ:DP:AD:VAF:C:PS	0|1:61:54:20:0.37037:DV:668950
contig_936	711212	.	CTA	C	11	PASS	.	GT:GQ:DP:AD:VAF:C:PS	0|1:11:54:17:0.315:P:668950
contig_936	712311	.	A	G	20	PASS	.	GT:GQ:DP:AD:VAF:C:PS	0|1:20:56:29:0.518:P:668950
contig_936	713236	.	A	G	20	PASS	.	GT:GQ:DP:AD:VAF:C:PS	0|1:20:57:27:0.474:P:668950
contig_936	715473	.	G	A	19	PASS	.	GT:GQ:DP:AD:VAF:C:PS	0|1:19:73:29:0.397:P:668950
contig_936	715504	.	C	T	10.7	PASS	.	GT:GQ:DP:AD:VAF:C:PS	0|1:11:49:10:0.204082:DV:668950
contig_936	715577	.	G	T	51.4	PASS	.	GT:GQ:DP:AD:VAF:C:PS	0|1:51:72:29:0.402778:DV:668950
contig_936	715990	.	G	A	20	PASS	.	GT:GQ:DP:AD:VAF:C:PS	0|1:20:65:28:0.431:P:668950
contig_936	716062	.	AG	A	6.6	PASS	.	GT:GQ:DP:AD:VAF:C:PS	1|0:7:63:22:0.349206:DV:668950
contig_936	716065	.	AG	A	21.8	PASS	.	GT:GQ:DP:AD:VAF:C:PS	0|1:22:65:28:0.430769:DV:668950
contig_936	716775	.	G	A	70.5	PASS	.	GT:GQ:DP:AD:VAF:C:PS	0|1:69:69:25:0.362319:DV:668950
contig_936	717952	.	C	T	46.6	PASS	.	GT:GQ:DP:AD:VAF:C:PS	0|1:47:63:25:0.396825:DV:668950
contig_936	721234	.	TTC	T	12.2	PASS	.	GT:GQ:DP:AD:VAF:C:PS	0|1:12:55:18:0.327273:DV:668950
contig_936	721270	.	G	GA	9.8	PASS	.	GT:GQ:DP:AD:VAF:C	1/1:6:54:14:0.259259:DV
contig_936	721429	.	C	G	16	PASS	.	GT:GQ:DP:AD:VAF:C:PS	0|1:16:48:19:0.396:P:668950
contig_936	721862	.	CATATTATATATATATATATATATATATATAT	C	9.7	PASS	.	GT:GQ:DP:AD:VAF:C:PS	1|0:10:43:15:0.348837:DV:668950
contig_936	721866	.	TTATATATATATATATATATATATATATATATTA	T	0.1	refCall	.	GT:GQ:DP:AD:VAF:C	./.:16:26:7:0.269231:DV
contig_936	722889	.	A	G	19	PASS	.	GT:GQ:DP:AD:VAF:C:PS	0|1:19:60:27:0.45:P:668950
contig_936	723972	.	G	A	18	PASS	.	GT:GQ:DP:AD:VAF:C:PS	1|0:18:54:25:0.463:P:668950
contig_936	724072	.	G	C	20	PASS	.	GT:GQ:DP:AD:VAF:C:PS	0|1:20:55:26:0.473:P:668950
contig_936	724105	.	T	G	20	PASS	.	GT:GQ:DP:AD:VAF:C:PS	0|1:20:54:24:0.444:P:668950
contig_936	724198	.	CATTAAAGCTTCAATACTAACGGAAAGCAAATATGGAAAATGGAAATATAATAAACGATA	C	2.5	refCall	.	GT:GQ:DP:AD:VAF:C	./.:4:52:21:0.403846:DV
contig_936	724261	.	C	A	14.1	PASS	.	GT:GQ:DP:AD:VAF:C:PS	0|1:14:53:22:0.415094:DV:668950
contig_936	724263	.	T	TG	1.8	refCall	.	GT:GQ:DP:AD:VAF:C	./.:5:53:21:0.396226:DV
contig_936	724303	.	G	A	33	PASS	.	GT:GQ:DP:AD:VAF:C:PS	0|1:33:49:23:0.469388:DV:668950
contig_936	724312	.	C	A	34.7	PASS	.	GT:GQ:DP:AD:VAF:C:PS	0|1:34:48:21:0.4375:DV:668950
contig_936	724436	.	ATAAC	A	53.3	PASS	.	GT:GQ:DP:AD:VAF:C:PS	1|0:53:49:22:0.44898:DV:668950
contig_936	724754	.	C	T	19	PASS	.	GT:GQ:DP:AD:VAF:C:PS	1|0:19:31:15:0.484:P:668950
contig_936	724796	.	TC	T	23.3	PASS	.	GT:GQ:DP:AD:VAF:C:PS	1|0:22:35:14:0.4:DV:668950
contig_936	724798	.	TC	T	20.9	PASS	.	GT:GQ:DP:AD:VAF:C:PS	1|0:21:33:15:0.454545:DV:668950
contig_936	724808	.	C	T	21.1	PASS	.	GT:GQ:DP:AD:VAF:C:PS	0|1:21:33:14:0.424242:DV:668950
contig_936	724817	.	A	C	17	PASS	.	GT:GQ:DP:AD:VAF:C:PS	0|1:17:31:15:0.484:P:668950
contig_936	724840	.	T	C	15.4	PASS	.	GT:GQ:DP:AD:VAF:C:PS	0|1:15:34:15:0.441176:DV:668950
contig_936	724846	.	A	T	17.8	PASS	.	GT:GQ:DP:AD:VAF:C:PS	0|1:17:31:12:0.387097:DV:668950
contig_936	724879	.	A	T,AT	6.9	PASS	.	GT:GQ:DP:AD:VAF:C:PS	0|2:3:31:9,7:0.290323,0.225806:DV:668950
contig_936	724921	.	A	T	16.9	PASS	.	GT:GQ:DP:AD:VAF:C:PS	1|0:3:30:12:0.4:DV:668950
contig_936	724922	.	T	A	21.9	PASS	.	GT:GQ:DP:AD:VAF:C:PS	1|0:4:24:12:0.5:DV:668950
contig_936	724924	.	T	TAATA	0.8	refCall	.	GT:GQ:DP:AD:VAF:C	./.:8:30:8:0.266667:DV
contig_936	724932	.	T	C	0.3	refCall	.	GT:GQ:DP:AD:VAF:C	./.:12:30:8:0.266667:DV
contig_936	724941	.	T	A	1.7	refCall	.	GT:GQ:DP:AD:VAF:C	./.:5:30:12:0.4:DV
contig_936	724961	.	TA	T	12	PASS	.	GT:GQ:DP:AD:VAF:C:PS	1|0:4:31:14:0.451613:DV:668950
contig_936	724988	.	C	A	6.6	PASS	.	GT:GQ:DP:AD:VAF:C:PS	0|1:6:27:13:0.481481:DV:668950
contig_936	724991	.	T	A	1	refCall	.	GT:GQ:DP:AD:VAF:C	./.:7:29:10:0.344828:DV
contig_936	725062	.	A	T	0.2	refCall	.	GT:GQ:DP:AD:VAF:C	./.:13:24:4:0.166667:DV
contig_936	725092	.	G	A	18	PASS	.	GT:GQ:DP:AD:VAF:C:PS	1|0:18:30:15:0.5:P:668950
contig_936	725100	.	C	T	17	PASS	.	GT:GQ:DP:AD:VAF:C:PS	1|0:17:29:14:0.483:P:668950
contig_936	725230	.	ATGT	A	18	PASS	.	GT:GQ:DP:AD:VAF:C:PS	1|0:18:34:15:0.441:P:668950
contig_936	725243	.	G	A	17	PASS	.	GT:GQ:DP:AD:VAF:C:PS	1|0:17:27:8:0.296:P:668950
contig_936	725365	.	T	C	17	PASS	.	GT:GQ:DP:AD:VAF:C:PS	1|0:17:36:12:0.333:P:668950
contig_936	725388	.	A	T	29.1	PASS	.	GT:GQ:DP:AD:VAF:C:PS	1|0:29:36:14:0.388889:DV:668950
contig_936	725480	.	T	C	39.5	PASS	.	GT:GQ:DP:AD:VAF:C:PS	1|0:40:37:14:0.378378:DV:668950
contig_936	725623	.	A	T	20	PASS	.	GT:GQ:DP:AD:VAF:C:PS	1|0:20:35:14:0.4:P:668950
contig_936	725783	.	CATATAT	C	0.8	refCall	.	GT:GQ:DP:AD:VAF:C	./.:8:32:7:0.21875:DV
contig_936	725924	.	T	C	16	PASS	.	GT:GQ:DP:AD:VAF:C:PS	1|0:16:35:15:0.429:P:668950
contig_936	726455	.	G	A	18	PASS	.	GT:GQ:DP:AD:VAF:C:PS	1|0:18:38:9:0.237:P:668950
contig_936	726716	.	T	C	17	PASS	.	GT:GQ:DP:AD:VAF:C:PS	1|0:17:53:20:0.377:P:668950
contig_936	726743	.	TTG	T	14	PASS	.	GT:GQ:DP:AD:VAF:C:PS	1|0:14:50:19:0.38:P:668950
contig_936	727102	.	A	G	19	PASS	.	GT:GQ:DP:AD:VAF:C:PS	1|0:19:53:21:0.396:P:668950
contig_936	727303	.	T	C	22	PASS	.	GT:GQ:DP:AD:VAF:C:PS	1|0:22:53:23:0.434:P:668950
contig_936	728937	.	A	G	5.5	PASS	.	GT:GQ:DP:AD:VAF:C	0/1:4:24:21:0.875:DV
contig_936	728938	.	G	C	11.3	PASS	.	GT:GQ:DP:AD:VAF:C	0/1:10:49:21:0.428571:DV
contig_936	728939	.	A	C	8.4	PASS	.	GT:GQ:DP:AD:VAF:C	0/1:8:49:26:0.530612:DV
contig_936	728944	.	ATAT	A	2	refCall	.	GT:GQ:DP:AD:VAF:C	./.:4:50:9:0.18:DV
contig_936	729384	.	C	A	47.1	PASS	.	GT:GQ:DP:AD:VAF:C:PS	1|0:46:57:22:0.385965:DV:668950
contig_936	729387	.	C	T	7.8	PASS	.	GT:GQ:DP:AD:VAF:C:PS	0|1:7:55:19:0.345455:DV:668950
contig_936	729391	.	CT	C	2.5	refCall	.	GT:GQ:DP:AD:VAF:C	./.:4:44:14:0.318182:DV
contig_936	729404	.	T	A	14	PASS	.	GT:GQ:DP:AD:VAF:C	0/1:13:60:17:0.283333:DV
contig_936	729785	.	A	C	21	PASS	.	GT:GQ:DP:AD:VAF:C:PS	1|0:21:54:26:0.481:P:668950
contig_936	729944	.	G	T	61.8	PASS	.	GT:GQ:DP:AD:VAF:C:PS	0|1:60:52:21:0.403846:DV:668950
contig_936	730046	.	C	A	20	PASS	.	GT:GQ:DP:AD:VAF:C:PS	1|0:20:48:21:0.438:P:668950
contig_936	732793	.	CT	C	0.4	refCall	.	GT:GQ:DP:AD:VAF:C	./.:11:49:22:0.44898:DV
contig_936	732794	.	TTTA	T	0	refCall	.	GT:GQ:DP:AD:VAF:C	0/0:23:27:12:0.444444:DV
contig_936	732795	.	T	TA	1.9	refCall	.	GT:GQ:DP:AD:VAF:C	./.:5:36:8:0.222222:DV
contig_936	736152	.	G	T	20	PASS	.	GT:GQ:DP:AD:VAF:C:PS	1|0:20:50:18:0.36:P:668950
contig_936	736529	.	C	T	17	PASS	.	GT:GQ:DP:AD:VAF:C:PS	0|1:17:52:28:0.538:P:668950
contig_936	736797	.	G	A	62.9	PASS	.	GT:GQ:DP:AD:VAF:C:PS	1|0:62:51:23:0.45098:DV:668950
contig_936	736940	.	AATATATATAT	A	13.3	PASS	.	GT:GQ:DP:AD:VAF:C:PS	1|0:13:51:7:0.137255:DV:668950
contig_936	737084	.	GT	G	9	PASS	.	GT:GQ:DP:AD:VAF:C:PS	1|0:7:56:17:0.303571:DV:668950
contig_936	737763	.	G	A	25	PASS	.	GT:GQ:DP:AD:VAF:C:PS	1|0:25:58:24:0.414:P:668950
contig_936	737837	.	C	T	17	PASS	.	GT:GQ:DP:AD:VAF:C:PS	1|0:17:57:22:0.386:P:668950
contig_936	738080	.	A	C	18	PASS	.	GT:GQ:DP:AD:VAF:C:PS	1|0:18:50:19:0.38:P:668950
contig_936	738143	.	C	T	20	PASS	.	GT:GQ:DP:AD:VAF:C:PS	1|0:20:50:21:0.42:P:668950
contig_936	738231	.	C	T	16	PASS	.	GT:GQ:DP:AD:VAF:C:PS	1|0:16:54:22:0.407:P:668950
contig_936	738906	.	CTGTGTGTGTGTGTATA	C	11	PASS	.	GT:GQ:DP:AD:VAF:C:PS	1|0:11:51:12:0.235:P:668950
contig_936	738952	.	C	T	19	PASS	.	GT:GQ:DP:AD:VAF:C:PS	0|1:19:44:19:0.431818:DV:668950
contig_936	738958	.	C	T	19.1	PASS	.	GT:GQ:DP:AD:VAF:C:PS	1|0:19:53:14:0.264151:DV:668950
contig_936	738959	.	C	T	0	refCall	.	GT:GQ:DP:AD:VAF:C	0/0:29:55:8:0.145455:DV
contig_936	739009	.	TTTC	T	34.5	PASS	.	GT:GQ:DP:AD:VAF:C:PS	0|1:34:48:17:0.354167:DV:668950
contig_936	739011	.	T	TC	34.7	PASS	.	GT:GQ:DP:AD:VAF:C:PS	1|0:32:30:16:0.533333:DV:668950
contig_936	739063	.	G	A	23	PASS	.	GT:GQ:DP:AD:VAF:C:PS	1|0:23:59:25:0.424:P:668950
contig_936	739256	.	GAAAATTTTAA	G	55	PASS	.	GT:GQ:DP:AD:VAF:C:PS	0|1:53:65:31:0.476923:DV:668950
contig_936	739287	.	C	G	21	PASS	.	GT:GQ:DP:AD:VAF:C:PS	1|0:21:64:24:0.375:P:668950
contig_936	739396	.	C	T	17	PASS	.	GT:GQ:DP:AD:VAF:C:PS	1|0:17:61:27:0.443:P:668950
contig_936	739784	.	G	A	22	PASS	.	GT:GQ:DP:AD:VAF:C:PS	1|0:22:64:28:0.438:P:668950
contig_936	740804	.	T	G	17	PASS	.	GT:GQ:DP:AD:VAF:C:PS	1|0:17:60:23:0.383:P:668950
contig_936	741028	.	T	C	19	PASS	.	GT:GQ:DP:AD:VAF:C:PS	1|0:19:60:25:0.417:P:668950
contig_936	741134	.	A	G	20	PASS	.	GT:GQ:DP:AD:VAF:C:PS	1|0:20:56:23:0.411:P:668950
contig_936	741271	.	G	A	21	PASS	.	GT:GQ:DP:AD:VAF:C:PS	1|0:21:58:22:0.379:P:668950
contig_936	741333	.	A	G	19	PASS	.	GT:GQ:DP:AD:VAF:C:PS	1|0:19:62:24:0.387:P:668950
contig_936	741374	.	C	G	26.7	PASS	.	GT:GQ:DP:AD:VAF:C:PS	1|0:27:61:21:0.344262:DV:668950
contig_936	741379	.	C	T	33.2	PASS	.	GT:GQ:DP:AD:VAF:C:PS	1|0:33:63:25:0.396825:DV:668950
contig_936	741451	.	G	GA	15	PASS	.	GT:GQ:DP:AD:VAF:C:PS	1|0:15:62:21:0.339:P:668950
contig_936	742215	.	A	G	21	PASS	.	GT:GQ:DP:AD:VAF:C:PS	1|0:21:49:21:0.429:P:668950
contig_936	742243	.	G	A	19	PASS	.	GT:GQ:DP:AD:VAF:C:PS	0|1:19:48:24:0.5:P:668950
contig_936	742472	.	A	G	18	PASS	.	GT:GQ:DP:AD:VAF:C:PS	1|0:18:52:21:0.404:P:668950
contig_936	743771	.	G	C	19	PASS	.	GT:GQ:DP:AD:VAF:C:PS	1|0:19:61:20:0.328:P:668950
contig_936	743781	.	AC	A	23.7	PASS	.	GT:GQ:DP:AD:VAF:C:PS	1|0:24:62:22:0.354839:DV:668950
contig_936	743783	.	A	T	49.1	PASS	.	GT:GQ:DP:AD:VAF:C:PS	1|0:49:61:23:0.377049:DV:668950
contig_936	743788	.	G	A	46.4	PASS	.	GT:GQ:DP:AD:VAF:C:PS	1|0:46:63:24:0.380952:DV:668950
contig_936	744043	.	G	A	21	PASS	.	GT:GQ:DP:AD:VAF:C:PS	1|0:21:59:20:0.339:P:668950
contig_936	744554	.	A	G	19	PASS	.	GT:GQ:DP:AD:VAF:C:PS	1|0:19:57:22:0.386:P:668950
contig_936	745705	.	A	G	32.3	PASS	.	GT:GQ:DP:AD:VAF:C:PS	1|0:32:65:24:0.369231:DV:668950
contig_936	745714	.	C	G	18	PASS	.	GT:GQ:DP:AD:VAF:C:PS	1|0:18:62:24:0.387:P:668950
contig_936	747073	.	A	G	16	PASS	.	GT:GQ:DP:AD:VAF:C:PS	1|0:16:56:20:0.357:P:668950
contig_936	747932	.	TAG	T	54.2	PASS	.	GT:GQ:DP:AD:VAF:C:PS	0|1:52:58:26:0.448276:DV:668950
contig_936	748873	.	CAA	C	18	PASS	.	GT:GQ:DP:AD:VAF:C:PS	0|1:18:64:34:0.531:P:668950
contig_936	748991	.	C	T	20	PASS	.	GT:GQ:DP:AD:VAF:C:PS	1|0:20:62:32:0.516:P:668950
contig_936	749039	.	T	TA	9.6	PASS	.	GT:GQ:DP:AD:VAF:C:PS	0|1:10:62:10:0.16129:DV:668950
contig_936	749488	.	TA	T	14	PASS	.	GT:GQ:DP:AD:VAF:C:PS	0|1:14:52:28:0.538:P:668950
contig_936	749554	.	G	A	53.6	PASS	.	GT:GQ:DP:AD:VAF:C:PS	1|0:53:53:25:0.471698:DV:668950
contig_936	750031	.	GT	G	48.5	PASS	.	GT:GQ:DP:AD:VAF:C:PS	1|0:32:54:25:0.462963:DV:668950
contig_936	750033	.	TC	T	49.5	PASS	.	GT:GQ:DP:AD:VAF:C:PS	0|1:39:50:20:0.4:DV:668950
contig_936	750435	.	G	A	62.6	PASS	.	GT:GQ:DP:AD:VAF:C:PS	1|0:59:53:23:0.433962:DV:668950
contig_936	750440	.	T	C	69.6	PASS	.	GT:GQ:DP:AD:VAF:C:PS	0|1:69:54:25:0.462963:DV:668950
contig_936	750843	.	T	C	19	PASS	.	GT:GQ:DP:AD:VAF:C:PS	1|0:19:43:18:0.419:P:668950
contig_936	751057	.	TTCA	T	15	PASS	.	GT:GQ:DP:AD:VAF:C:PS	1|0:15:46:16:0.348:P:668950
contig_936	751124	.	A	ACT	46	PASS	.	GT:GQ:DP:AD:VAF:C:PS	0|1:45:52:13:0.25:DV:668950
contig_936	751417	.	C	T	17	PASS	.	GT:GQ:DP:AD:VAF:C:PS	1|0:17:54:26:0.481:P:668950
contig_936	751581	.	G	A	21	PASS	.	GT:GQ:DP:AD:VAF:C:PS	1|0:21:54:23:0.426:P:668950
contig_936	751593	.	G	A	24.9	PASS	.	GT:GQ:DP:AD:VAF:C:PS	1|0:25:47:16:0.340426:DV:668950
contig_936	752386	.	A	G	17	PASS	.	GT:GQ:DP:AD:VAF:C:PS	1|0:17:51:22:0.431:P:668950
contig_936	752530	.	G	GC	6.4	PASS	.	GT:GQ:DP:AD:VAF:C	1/1:6:50:16:0.32:DV
contig_936	752569	.	T	C	20	PASS	.	GT:GQ:DP:AD:VAF:C:PS	1|0:20:48:20:0.417:P:668950
contig_936	752635	.	A	G	58.4	PASS	.	GT:GQ:DP:AD:VAF:C:PS	1|0:58:48:18:0.375:DV:668950
contig_936	752742	.	A	G	16	PASS	.	GT:GQ:DP:AD:VAF:C:PS	1|0:16:53:24:0.453:P:668950
contig_936	752930	.	T	C	17	PASS	.	GT:GQ:DP:AD:VAF:C:PS	1|0:17:51:22:0.431:P:668950
contig_936	753052	.	AATAT	A	1	refCall	.	GT:GQ:DP:AD:VAF:C	./.:7:46:8:0.173913:DV
contig_936	753321	.	CAA	C	16	PASS	.	GT:GQ:DP:AD:VAF:C:PS	0|1:16:41:16:0.39:P:668950
contig_936	754052	.	G	A	19	PASS	.	GT:GQ:DP:AD:VAF:C:PS	0|1:19:42:20:0.476:P:668950
contig_936	756644	.	GT	G	16	PASS	.	GT:GQ:DP:AD:VAF:C:PS	1|0:16:56:25:0.446:P:668950
contig_936	756659	.	TC	T	30.3	PASS	.	GT:GQ:DP:AD:VAF:C:PS	1|0:30:56:28:0.5:DV:668950
contig_936	756661	.	GAAAC	G	38.6	PASS	.	GT:GQ:DP:AD:VAF:C:PS	1|0:39:56:24:0.428571:DV:668950
contig_936	756701	.	A	G	18	PASS	.	GT:GQ:DP:AD:VAF:C:PS	0|1:18:58:27:0.466:P:668950
contig_936	757660	.	CT	C	4.9	PASS	.	GT:GQ:DP:AD:VAF:C:PS	0|1:5:52:12:0.230769:DV:668950
contig_936	758115	.	A	G	19	PASS	.	GT:GQ:DP:AD:VAF:C:PS	1|0:19:49:22:0.449:P:668950
contig_936	760424	.	TA	T	0.4	refCall	.	GT:GQ:DP:AD:VAF:C	./.:10:72:22:0.305556:DV
contig_936	761103	.	G	A	55.6	PASS	.	GT:GQ:DP:AD:VAF:C:PS	1|0:55:60:30:0.5:DV:668950
contig_936	761105	.	A	G	41.1	PASS	.	GT:GQ:DP:AD:VAF:C:PS	0|1:40:59:27:0.457627:DV:668950
contig_936	761125	.	GAT	G	21	PASS	.	GT:GQ:DP:AD:VAF:C:PS	1|0:21:59:31:0.525:P:668950
contig_936	761705	.	T	TTC	14	PASS	.	GT:GQ:DP:AD:VAF:C:PS	1|0:14:63:17:0.27:P:668950
contig_936	762058	.	G	A	21	PASS	.	GT:GQ:DP:AD:VAF:C:PS	1|0:21:59:27:0.458:P:668950
contig_936	762165	.	A	G	17	PASS	.	GT:GQ:DP:AD:VAF:C:PS	0|1:17:57:22:0.386:P:668950
contig_936	762501	.	T	C	19	PASS	.	GT:GQ:DP:AD:VAF:C:PS	0|1:19:70:31:0.443:P:668950
contig_936	763424	.	ACG	A	17	PASS	.	GT:GQ:DP:AD:VAF:C:PS	0|1:17:60:25:0.417:P:668950
contig_936	763649	.	T	C	20	PASS	.	GT:GQ:DP:AD:VAF:C:PS	1|0:20:59:30:0.508:P:668950
contig_936	764501	.	C	G	19	PASS	.	GT:GQ:DP:AD:VAF:C:PS	1|0:19:57:30:0.526:P:668950
contig_936	764536	.	A	G	19	PASS	.	GT:GQ:DP:AD:VAF:C:PS	0|1:19:56:24:0.429:P:668950
contig_936	764645	.	A	G	16	PASS	.	GT:GQ:DP:AD:VAF:C:PS	1|0:16:55:28:0.509:P:668950
contig_936	764648	.	A	G	49.4	PASS	.	GT:GQ:DP:AD:VAF:C:PS	0|1:49:52:23:0.442308:DV:668950
contig_936	764670	.	C	CAT	15	PASS	.	GT:GQ:DP:AD:VAF:C:PS	1|0:15:56:24:0.429:P:668950
contig_936	764707	.	TCTTAA	T	12	PASS	.	GT:GQ:DP:AD:VAF:C:PS	1|0:12:49:17:0.347:P:668950
contig_936	764820	.	A	G	18	PASS	.	GT:GQ:DP:AD:VAF:C:PS	0|1:18:56:26:0.464:P:668950
contig_936	764910	.	A	G	18	PASS	.	GT:GQ:DP:AD:VAF:C:PS	0|1:18:58:25:0.431:P:668950
contig_936	765097	.	T	C	22	PASS	.	GT:GQ:DP:AD:VAF:C:PS	1|0:22:57:30:0.526:P:668950
contig_936	765279	.	G	A	16	PASS	.	GT:GQ:DP:AD:VAF:C:PS	0|1:16:47:15:0.319:P:668950
contig_936	765663	.	T	A	18	PASS	.	GT:GQ:DP:AD:VAF:C:PS	0|1:18:62:25:0.403:P:668950
contig_936	765930	.	A	G	17	PASS	.	GT:GQ:DP:AD:VAF:C:PS	0|1:17:58:20:0.345:P:668950
contig_936	766189	.	T	C	16	PASS	.	GT:GQ:DP:AD:VAF:C:PS	0|1:16:51:18:0.353:P:668950
contig_936	766469	.	AT	A	17	PASS	.	GT:GQ:DP:AD:VAF:C:PS	0|1:17:50:21:0.42:P:668950
contig_936	766569	.	C	T	19	PASS	.	GT:GQ:DP:AD:VAF:C:PS	0|1:19:49:21:0.429:P:668950
contig_936	767490	.	G	A	18	PASS	.	GT:GQ:DP:AD:VAF:C:PS	0|1:18:44:19:0.432:P:668950
contig_936	768032	.	G	T	20	PASS	.	GT:GQ:DP:AD:VAF:C:PS	0|1:20:52:23:0.442:P:668950
contig_936	768245	.	T	C	18	PASS	.	GT:GQ:DP:AD:VAF:C:PS	0|1:18:48:20:0.417:P:668950
contig_936	768322	.	C	T	20	PASS	.	GT:GQ:DP:AD:VAF:C:PS	0|1:20:50:24:0.48:P:668950
contig_936	768351	.	ATT	A	51.7	PASS	.	GT:GQ:DP:AD:VAF:C:PS	1|0:46:48:24:0.5:DV:668950
contig_936	768352	.	T	TG	50.3	PASS	.	GT:GQ:DP:AD:VAF:C:PS	0|1:39:25:22:0.88:DV:668950
contig_936	768613	.	A	G	16	PASS	.	GT:GQ:DP:AD:VAF:C:PS	1|0:16:48:19:0.396:P:668950
contig_936	768617	.	T	G	16	PASS	.	GT:GQ:DP:AD:VAF:C:PS	1|0:16:47:19:0.404:P:668950
contig_936	768964	.	A	G	20	PASS	.	GT:GQ:DP:AD:VAF:C:PS	1|0:20:48:21:0.438:P:668950
contig_936	769010	.	G	A	23	PASS	.	GT:GQ:DP:AD:VAF:C:PS	1|0:23:46:18:0.391:P:668950
contig_936	769084	.	T	C	20	PASS	.	GT:GQ:DP:AD:VAF:C:PS	1|0:20:44:20:0.455:P:668950
contig_936	769273	.	G	A	23	PASS	.	GT:GQ:DP:AD:VAF:C:PS	1|0:23:45:18:0.4:P:668950
contig_936	769355	.	CTA	C	17	PASS	.	GT:GQ:DP:AD:VAF:C:PS	1|0:17:42:18:0.429:P:668950
contig_936	769408	.	AATATATATATATATATATATATATATATAT	A	23	PASS	.	GT:GQ:DP:AD:VAF:C:PS	1|0:23:42:9:0.214286:DV:668950
contig_936	769752	.	G	A	21	PASS	.	GT:GQ:DP:AD:VAF:C:PS	1|0:21:47:18:0.383:P:668950
contig_936	771458	.	TA	T	9.6	PASS	.	GT:GQ:DP:AD:VAF:C:PS	0|1:9:41:12:0.292683:DV:668950
contig_936	771464	.	AG	A	15.5	PASS	.	GT:GQ:DP:AD:VAF:C:PS	1|0:15:37:11:0.297297:DV:668950
contig_936	772608	.	G	A	22	PASS	.	GT:GQ:DP:AD:VAF:C:PS	1|0:22:45:22:0.489:P:668950
contig_936	772662	.	A	G	18	PASS	.	GT:GQ:DP:AD:VAF:C:PS	1|0:18:49:23:0.469:P:668950
contig_936	772705	.	C	T	19	PASS	.	GT:GQ:DP:AD:VAF:C:PS	1|0:19:48:22:0.458:P:668950
contig_936	773797	.	T	A	78.4	PASS	.	GT:GQ:DP:AD:VAF:C:PS	0|1:65:59:27:0.457627:DV:668950
contig_936	773798	.	A	C	90.9	PASS	.	GT:GQ:DP:AD:VAF:C:PS	0|1:67:61:25:0.409836:DV:668950
contig_936	773852	.	G	A	21	PASS	.	GT:GQ:DP:AD:VAF:C:PS	1|0:21:61:30:0.492:P:668950
contig_936	774158	.	C	CTT,T	24.8	PASS	.	GT:GQ:DP:AD:VAF:C:PS	0|1:5:52:6,9:0.115385,0.173077:DV:668950
contig_936	774491	.	T	C	20	PASS	.	GT:GQ:DP:AD:VAF:C:PS	1|0:20:58:28:0.483:P:668950
contig_936	774953	.	T	C	20	PASS	.	GT:GQ:DP:AD:VAF:C:PS	1|0:20:52:24:0.462:P:668950
contig_936	774992	.	T	C	20	PASS	.	GT:GQ:DP:AD:VAF:C:PS	1|0:20:52:26:0.5:P:668950
contig_936	775251	.	C	T	19	PASS	.	GT:GQ:DP:AD:VAF:C:PS	0|1:19:51:23:0.451:P:668950
contig_936	775333	.	A	G	21	PASS	.	GT:GQ:DP:AD:VAF:C:PS	1|0:21:48:21:0.438:P:668950
contig_936	775370	.	A	G	18	PASS	.	GT:GQ:DP:AD:VAF:C:PS	1|0:18:51:25:0.49:P:668950
contig_936	775752	.	CT	C	26.8	PASS	.	GT:GQ:DP:AD:VAF:C:PS	0|1:26:47:23:0.489362:DV:668950
contig_936	775754	.	T	TG	32.4	PASS	.	GT:GQ:DP:AD:VAF:C:PS	1|0:5:47:22:0.468085:DV:668950
contig_936	775757	.	G	A	26.5	PASS	.	GT:GQ:DP:AD:VAF:C:PS	0|1:26:48:22:0.458333:DV:668950
contig_936	775765	.	TTA	T	27.3	PASS	.	GT:GQ:DP:AD:VAF:C:PS	0|1:27:46:15:0.326087:DV:668950
contig_936	775768	.	AG	A	13	PASS	.	GT:GQ:DP:AD:VAF:C:PS	0|1:13:38:16:0.421053:DV:668950
contig_936	775794	.	A	T	16	PASS	.	GT:GQ:DP:AD:VAF:C:PS	1|0:16:39:17:0.436:P:668950
contig_936	775804	.	C	T	46	PASS	.	GT:GQ:DP:AD:VAF:C:PS	0|1:23:45:22:0.488889:DV:668950
contig_936	775805	.	G	A	45.4	PASS	.	GT:GQ:DP:AD:VAF:C:PS	1|0:43:45:22:0.488889:DV:668950
contig_936	775843	.	C	T	16	PASS	.	GT:GQ:DP:AD:VAF:C:PS	1|0:16:45:21:0.467:P:668950
contig_936	775928	.	CTTAA	C	12.4	PASS	.	GT:GQ:DP:AD:VAF:C:PS	0|1:9:46:22:0.478261:DV:668950
contig_936	775934	.	G	A	23.4	PASS	.	GT:GQ:DP:AD:VAF:C:PS	1|0:19:45:20:0.444444:DV:668950
contig_936	775939	.	ATT	A	6.5	PASS	.	GT:GQ:DP:AD:VAF:C:PS	0|1:6:45:21:0.466667:DV:668950
contig_936	775997	.	G	A	20	PASS	.	GT:GQ:DP:AD:VAF:C:PS	1|0:20:46:22:0.478:P:668950
contig_936	776014	.	T	C	27.5	PASS	.	GT:GQ:DP:AD:VAF:C:PS	1|0:27:45:17:0.377778:DV:668950
contig_936	776018	.	T	C	34.7	PASS	.	GT:GQ:DP:AD:VAF:C:PS	1|0:34:45:17:0.377778:DV:668950
contig_936	776068	.	AT	A	13	PASS	.	GT:GQ:DP:AD:VAF:C:PS	0|1:13:45:24:0.533:P:668950
contig_936	776089	.	CGT	C	14	PASS	.	GT:GQ:DP:AD:VAF:C:PS	0|1:14:44:17:0.386:P:668950
contig_936	776139	.	A	AG	22.9	PASS	.	GT:GQ:DP:AD:VAF:C:PS	1|0:22:45:11:0.244444:DV:668950
contig_936	776279	.	T	C	16	PASS	.	GT:GQ:DP:AD:VAF:C:PS	0|1:16:42:18:0.429:P:668950
contig_936	777921	.	G	C	16	PASS	.	GT:GQ:DP:AD:VAF:C:PS	0|1:16:36:21:0.583:P:668950
contig_936	778320	.	T	C	17	PASS	.	GT:GQ:DP:AD:VAF:C:PS	1|0:17:30:13:0.433:P:668950
contig_936	778808	.	C	A	18	PASS	.	GT:GQ:DP:AD:VAF:C:PS	1|0:18:26:8:0.308:P:668950
contig_936	779775	.	A	AAAATAGAGAG	7.1	PASS	.	GT:GQ:DP:AD:VAF:C:PS	0|1:7:46:6:0.130435:DV:668950
contig_936	779779	.	G	T	13	PASS	.	GT:GQ:DP:AD:VAF:C	0/1:11:33:14:0.424242:DV
contig_936	779781	.	G	T	2.8	refCall	.	GT:GQ:DP:AD:VAF:C	./.:3:39:6:0.153846:DV
contig_936	779925	.	C	T	20	PASS	.	GT:GQ:DP:AD:VAF:C:PS	0|1:20:44:20:0.455:P:668950
contig_936	780289	.	ATC	A	0.3	refCall	.	GT:GQ:DP:AD:VAF:C	./.:12:37:11:0.297297:DV
contig_936	782516	.	ACGACGAGT	A	54.6	PASS	.	GT:GQ:DP:AD:VAF:C:PS	0|1:53:38:15:0.394737:DV:668950
contig_936	782786	.	C	CGTGCGCGGGG	22.1	PASS	.	GT:GQ:DP:AD:VAF:C:PS	0|1:22:38:5:0.131579:DV:668950
contig_936	783597	.	GTGTATA	G	54.7	PASS	.	GT:GQ:DP:AD:VAF:C:PS	0|1:51:39:14:0.358974:DV:668950
contig_936	783639	.	C	G	18	PASS	.	GT:GQ:DP:AD:VAF:C:PS	0|1:18:37:17:0.459:P:668950
contig_936	783674	.	GTATATATATATA	G	0.1	refCall	.	GT:GQ:DP:AD:VAF:C	./.:15:36:4:0.111111:DV
contig_936	784535	.	G	A	19	PASS	.	GT:GQ:DP:AD:VAF:C:PS	0|1:19:43:21:0.488:P:668950
contig_936	784574	.	C	T	19	PASS	.	GT:GQ:DP:AD:VAF:C:PS	1|0:19:43:23:0.535:P:668950
contig_936	784761	.	A	G	17	PASS	.	GT:GQ:DP:AD:VAF:C:PS	0|1:17:46:20:0.435:P:668950
contig_936	785816	.	TC	T	13	PASS	.	GT:GQ:DP:AD:VAF:C:PS	1|0:13:51:20:0.392:P:668950
contig_936	785963	.	C	T	19	PASS	.	GT:GQ:DP:AD:VAF:C:PS	0|1:19:52:23:0.442:P:668950
contig_936	786068	.	G	A	20	PASS	.	GT:GQ:DP:AD:VAF:C:PS	0|1:20:51:22:0.431:P:668950
contig_936	786190	.	T	C	21	PASS	.	GT:GQ:DP:AD:VAF:C:PS	1|0:21:51:24:0.471:P:668950
contig_936	786232	.	GA	G	12	PASS	.	GT:GQ:DP:AD:VAF:C:PS	0|1:12:50:20:0.4:P:668950
contig_936	786788	.	T	C	20	PASS	.	GT:GQ:DP:AD:VAF:C:PS	0|1:20:49:23:0.469:P:668950
contig_936	786827	.	AT	A	0.1	refCall	.	GT:GQ:DP:AD:VAF:C	./.:16:49:19:0.387755:DV
contig_936	787087	.	GAAAA	G	17	PASS	.	GT:GQ:DP:AD:VAF:C:PS	1|0:17:51:25:0.49:P:668950
contig_936	787110	.	CGA	C	20	PASS	.	GT:GQ:DP:AD:VAF:C:PS	0|1:20:52:24:0.462:P:668950
contig_936	787140	.	T	G	19	PASS	.	GT:GQ:DP:AD:VAF:C:PS	0|1:19:54:25:0.463:P:668950
contig_936	787953	.	AAG	A	5.9	PASS	.	GT:GQ:DP:AD:VAF:C:PS	0|1:6:50:14:0.28:DV:668950
contig_936	787968	.	A	C	39.2	PASS	.	GT:GQ:DP:AD:VAF:C:PS	0|1:39:52:20:0.384615:DV:668950
contig_936	787978	.	C	T	29.5	PASS	.	GT:GQ:DP:AD:VAF:C:PS	1|0:28:47:18:0.382979:DV:668950
contig_936	788448	.	TTTTTA	T	0.1	refCall	.	GT:GQ:DP:AD:VAF:C	./.:18:50:9:0.18:DV
contig_936	788450	.	TTTA	T	6.5	PASS	.	GT:GQ:DP:AD:VAF:C:PS	1|0:7:40:8:0.2:DV:668950
contig_936	789577	.	A	G	19	PASS	.	GT:GQ:DP:AD:VAF:C:PS	1|0:19:55:23:0.418:P:668950
contig_936	789965	.	T	C	19	PASS	.	GT:GQ:DP:AD:VAF:C:PS	1|0:19:50:24:0.48:P:668950
contig_936	790028	.	A	G	17	PASS	.	GT:GQ:DP:AD:VAF:C:PS	1|0:17:40:14:0.35:P:668950
contig_936	790094	.	T	C	19	PASS	.	GT:GQ:DP:AD:VAF:C:PS	1|0:19:50:21:0.42:P:668950
contig_936	791511	.	T	C	19	PASS	.	GT:GQ:DP:AD:VAF:C:PS	1|0:19:41:18:0.439:P:668950
contig_936	791525	.	G	A	26.8	PASS	.	GT:GQ:DP:AD:VAF:C:PS	0|1:27:31:10:0.322581:DV:668950
contig_936	791526	.	AG	A	0	refCall	.	GT:GQ:DP:AD:VAF:C	0/0:20:40:9:0.225:DV
contig_936	792033	.	T	C	18	PASS	.	GT:GQ:DP:AD:VAF:C:PS	0|1:18:41:18:0.439:P:668950
contig_936	792374	.	A	G	17	PASS	.	GT:GQ:DP:AD:VAF:C:PS	0|1:17:44:18:0.409:P:668950
contig_936	793385	.	TTC	T	1.1	refCall	.	GT:GQ:DP:AD:VAF:C	./.:6:48:19:0.395833:DV
contig_936	794505	.	A	G	62.5	PASS	.	GT:GQ:DP:AD:VAF:C:PS	1|0:62:56:21:0.375:DV:668950
contig_936	794506	.	G	A	16	PASS	.	GT:GQ:DP:AD:VAF:C:PS	0|1:16:58:26:0.448:P:668950
contig_936	794984	.	C	T	20	PASS	.	GT:GQ:DP:AD:VAF:C:PS	1|0:20:56:25:0.446:P:668950
contig_936	795005	.	CAGTTTGGTT	C	13	PASS	.	GT:GQ:DP:AD:VAF:C:PS	1|0:13:60:29:0.483:P:668950
contig_936	795218	.	TA	T	20.3	PASS	.	GT:GQ:DP:AD:VAF:C:PS	0|1:20:56:17:0.303571:DV:668950
contig_936	795407	.	T	C	20	PASS	.	GT:GQ:DP:AD:VAF:C:PS	1|0:20:58:24:0.414:P:668950
contig_936	795437	.	AC	A	17	PASS	.	GT:GQ:DP:AD:VAF:C:PS	0|1:17:57:29:0.509:P:668950
contig_936	795588	.	GTCTCTCTCTC	G	2.1	refCall	.	GT:GQ:DP:AD:VAF:C	./.:4:47:7:0.148936:DV
contig_936	796085	.	GCCA	G	28.6	PASS	.	GT:GQ:DP:AD:VAF:C:PS	0|1:28:48:25:0.520833:DV:668950
contig_936	796765	.	C	T	19	PASS	.	GT:GQ:DP:AD:VAF:C:PS	1|0:19:50:20:0.4:P:668950
contig_936	796950	.	A	G	48.7	PASS	.	GT:GQ:DP:AD:VAF:C:PS	1|0:48:44:18:0.409091:DV:668950
contig_936	797192	.	A	G	19.5	PASS	.	GT:GQ:DP:AD:VAF:C:PS	1|0:19:48:10:0.208333:DV:668950
contig_936	797198	.	A	G	46.7	PASS	.	GT:GQ:DP:AD:VAF:C:PS	1|0:47:41:15:0.365854:DV:668950
contig_936	797387	.	A	G	18	PASS	.	GT:GQ:DP:AD:VAF:C:PS	1|0:18:51:20:0.392:P:668950
contig_936	797518	.	C	T	17	PASS	.	GT:GQ:DP:AD:VAF:C:PS	1|0:17:45:17:0.378:P:668950
contig_936	798063	.	C	T	17	PASS	.	GT:GQ:DP:AD:VAF:C:PS	1|0:17:44:16:0.364:P:668950
contig_936	798612	.	AAG	A	8.9	PASS	.	GT:GQ:DP:AD:VAF:C:PS	1|0:9:52:13:0.25:DV:668950
contig_936	798630	.	G	T	17.2	PASS	.	GT:GQ:DP:AD:VAF:C:PS	1|0:17:51:10:0.196078:DV:668950
contig_936	799782	.	T	C	19	PASS	.	GT:GQ:DP:AD:VAF:C:PS	1|0:19:57:28:0.491:P:668950
contig_936	799806	.	TTC	T	11	PASS	.	GT:GQ:DP:AD:VAF:C:PS	0|1:11:57:23:0.404:P:668950
contig_936	800454	.	A	G	21	PASS	.	GT:GQ:DP:AD:VAF:C:PS	1|0:21:54:26:0.481:P:668950
contig_936	800493	.	T	C	20	PASS	.	GT:GQ:DP:AD:VAF:C:PS	1|0:20:54:26:0.481:P:668950
contig_936	800514	.	G	A	20	PASS	.	GT:GQ:DP:AD:VAF:C:PS	1|0:20:50:23:0.46:P:668950
contig_936	800613	.	CTT	C	57	PASS	.	GT:GQ:DP:AD:VAF:C:PS	0|1:56:54:24:0.444444:DV:668950
contig_936	800619	.	T	C	49.3	PASS	.	GT:GQ:DP:AD:VAF:C:PS	1|0:46:55:27:0.490909:DV:668950
contig_936	800702	.	A	T	19	PASS	.	GT:GQ:DP:AD:VAF:C:PS	0|1:19:56:23:0.411:P:668950
contig_936	800718	.	T	C	18	PASS	.	GT:GQ:DP:AD:VAF:C:PS	0|1:18:58:23:0.397:P:668950
contig_936	800800	.	T	C	39.4	PASS	.	GT:GQ:DP:AD:VAF:C:PS	0|1:39:52:22:0.423077:DV:668950
contig_936	800805	.	A	T	45.3	PASS	.	GT:GQ:DP:AD:VAF:C:PS	0|1:45:53:24:0.45283:DV:668950
contig_936	800843	.	T	C	18	PASS	.	GT:GQ:DP:AD:VAF:C:PS	0|1:18:54:25:0.463:P:668950
contig_936	801281	.	T	C	51	PASS	.	GT:GQ:DP:AD:VAF:C:PS	0|1:50:55:25:0.454545:DV:668950
contig_936	801294	.	CCTCTCTCT	C	44.3	PASS	.	GT:GQ:DP:AD:VAF:C:PS	0|1:44:51:11:0.215686:DV:668950
contig_936	801475	.	G	A	20	PASS	.	GT:GQ:DP:AD:VAF:C:PS	0|1:20:55:25:0.455:P:668950
contig_936	802282	.	T	C	19	PASS	.	GT:GQ:DP:AD:VAF:C:PS	0|1:19:55:27:0.491:P:668950
contig_936	802317	.	TAA	TA,T	17.2	PASS	.	GT:GQ:DP:AD:VAF:C:PS	2|0:4:53:9,11:0.169811,0.207547:DV:668950
contig_936	802407	.	T	C	22	PASS	.	GT:GQ:DP:AD:VAF:C:PS	1|0:22:50:23:0.46:P:668950
contig_936	803567	.	A	T	19	PASS	.	GT:GQ:DP:AD:VAF:C:PS	0|1:19:55:26:0.473:P:668950
contig_936	803664	.	T	C	20	PASS	.	GT:GQ:DP:AD:VAF:C:PS	0|1:20:60:27:0.45:P:668950
contig_936	804464	.	C	CT	19.8	PASS	.	GT:GQ:DP:AD:VAF:C:PS	0|1:20:57:16:0.280702:DV:668950
contig_936	804468	.	C	CT	10.7	PASS	.	GT:GQ:DP:AD:VAF:C:PS	0|1:11:62:12:0.193548:DV:668950
contig_936	804554	.	T	C	21	PASS	.	GT:GQ:DP:AD:VAF:C:PS	1|0:21:62:28:0.452:P:668950
contig_936	804888	.	A	G	21	PASS	.	GT:GQ:DP:AD:VAF:C:PS	1|0:21:74:35:0.473:P:668950
contig_936	804968	.	T	A	23	PASS	.	GT:GQ:DP:AD:VAF:C:PS	1|0:23:70:33:0.471:P:668950
contig_936	805093	.	TTTA	T	50.1	PASS	.	GT:GQ:DP:AD:VAF:C:PS	0|1:47:68:34:0.5:DV:668950
contig_936	805094	.	T	TG	47.1	PASS	.	GT:GQ:DP:AD:VAF:C:PS	1|0:38:34:30:0.882353:DV:668950
contig_936	805114	.	T	C	20	PASS	.	GT:GQ:DP:AD:VAF:C:PS	1|0:20:63:26:0.413:P:668950
contig_936	805927	.	A	T	21	PASS	.	GT:GQ:DP:AD:VAF:C:PS	0|1:21:60:27:0.45:P:668950
contig_936	806418	.	C	A	16	PASS	.	GT:GQ:DP:AD:VAF:C:PS	0|1:16:55:20:0.364:P:668950
contig_936	806448	.	T	C	62.4	PASS	.	GT:GQ:DP:AD:VAF:C:PS	0|1:62:54:20:0.37037:DV:668950
contig_936	806917	.	T	C	18	PASS	.	GT:GQ:DP:AD:VAF:C:PS	0|1:18:54:23:0.426:P:668950
contig_936	807387	.	AAAAAAG	A	15.6	PASS	.	GT:GQ:DP:AD:VAF:C	1/1:3:34:11:0.323529:DV
contig_936	808128	.	G	A	37.3	PASS	.	GT:GQ:DP:AD:VAF:C:PS	0|1:37:53:18:0.339623:DV:668950
contig_936	808265	.	AT	A	7.6	PASS	.	GT:GQ:DP:AD:VAF:C:PS	0|1:8:51:18:0.352941:DV:668950
contig_936	808406	.	C	T	23.6	PASS	.	GT:GQ:DP:AD:VAF:C:PS	0|1:24:45:16:0.355556:DV:668950
contig_936	808441	.	C	T	16	PASS	.	GT:GQ:DP:AD:VAF:C:PS	0|1:16:43:16:0.372:P:668950
contig_936	808490	.	G	A	18	PASS	.	GT:GQ:DP:AD:VAF:C:PS	0|1:18:45:18:0.4:P:668950
contig_936	808520	.	A	G	17	PASS	.	GT:GQ:DP:AD:VAF:C:PS	0|1:17:48:19:0.396:P:668950
contig_936	808833	.	GATATATAA	G,GTATATATAA	16.8	PASS	.	GT:GQ:DP:AD:VAF:C:PS	1|2:6:47:26,14:0.553191,0.297872:DV:668950
contig_936	808851	.	T	A	28.4	PASS	.	GT:GQ:DP:AD:VAF:C:PS	1|0:27:42:24:0.571429:DV:668950
contig_936	809519	.	T	C	40.1	PASS	.	GT:GQ:DP:AD:VAF:C:PS	0|1:40:43:15:0.348837:DV:668950
contig_936	809522	.	C	A	46.9	PASS	.	GT:GQ:DP:AD:VAF:C:PS	0|1:47:47:17:0.361702:DV:668950
contig_936	809523	.	C	T	45.2	PASS	.	GT:GQ:DP:AD:VAF:C:PS	0|1:45:47:20:0.425532:DV:668950
contig_936	809527	.	A	G	46.4	PASS	.	GT:GQ:DP:AD:VAF:C:PS	0|1:46:44:17:0.386364:DV:668950
contig_936	809545	.	C	T	19	PASS	.	GT:GQ:DP:AD:VAF:C:PS	0|1:19:46:20:0.435:P:668950
contig_936	809603	.	TAA	T	19	PASS	.	GT:GQ:DP:AD:VAF:C:PS	0|1:19:46:17:0.37:P:668950
contig_936	810218	.	CCTCT	C	39.7	PASS	.	GT:GQ:DP:AD:VAF:C:PS	1|0:40:54:12:0.222222:DV:668950
contig_936	810252	.	T	C	19	PASS	.	GT:GQ:DP:AD:VAF:C:PS	0|1:19:64:27:0.422:P:668950
contig_936	810309	.	C	CT	14	PASS	.	GT:GQ:DP:AD:VAF:C:PS	0|1:14:61:24:0.393:P:668950
contig_936	811295	.	G	A	20	PASS	.	GT:GQ:DP:AD:VAF:C:PS	0|1:20:68:30:0.441:P:668950
contig_936	811613	.	TA	T	2.1	refCall	.	GT:GQ:DP:AD:VAF:C	./.:4:63:20:0.31746:DV
contig_936	812396	.	C	T	16	PASS	.	GT:GQ:DP:AD:VAF:C:PS	0|1:16:64:27:0.422:P:668950
contig_936	813040	.	C	A	54.4	PASS	.	GT:GQ:DP:AD:VAF:C:PS	0|1:54:58:22:0.37931:DV:668950
contig_936	813047	.	A	G	58.5	PASS	.	GT:GQ:DP:AD:VAF:C:PS	0|1:58:59:19:0.322034:DV:668950
contig_936	813175	.	C	T	52.4	PASS	.	GT:GQ:DP:AD:VAF:C:PS	0|1:52:53:18:0.339623:DV:668950
contig_936	813184	.	TA	T	17.5	PASS	.	GT:GQ:DP:AD:VAF:C:PS	0|1:5:54:21:0.388889:DV:668950
contig_936	813460	.	T	C	16	PASS	.	GT:GQ:DP:AD:VAF:C:PS	0|1:16:52:19:0.365:P:668950
contig_936	814399	.	GA	G	13.8	PASS	.	GT:GQ:DP:AD:VAF:C	1/1:11:56:10:0.178571:DV
contig_936	814737	.	G	A	67.5	PASS	.	GT:GQ:DP:AD:VAF:C:PS	0|1:67:58:20:0.344828:DV:668950
contig_936	814869	.	G	A	16	PASS	.	GT:GQ:DP:AD:VAF:C:PS	0|1:16:59:20:0.339:P:668950
contig_936	816711	.	T	C	17	PASS	.	GT:GQ:DP:AD:VAF:C:PS	0|1:17:52:24:0.462:P:668950
contig_936	817776	.	TG	T,TAG	12	PASS	.	GT:GQ:DP:AD:VAF:C:PS	1|2:12:55:32,20:0.582,0.364:P:668950
contig_936	817845	.	G	A	20	PASS	.	GT:GQ:DP:AD:VAF:C:PS	0|1:20:54:23:0.426:P:668950
contig_936	817863	.	C	T	20	PASS	.	GT:GQ:DP:AD:VAF:C:PS	0|1:20:47:18:0.383:P:668950
contig_936	819121	.	T	C	19	PASS	.	GT:GQ:DP:AD:VAF:C:PS	0|1:19:57:28:0.491:P:668950
contig_936	819372	.	TAA	T	18	PASS	.	GT:GQ:DP:AD:VAF:C:PS	0|1:18:57:27:0.474:P:668950
contig_936	819446	.	AG	A	45.4	PASS	.	GT:GQ:DP:AD:VAF:C:PS	0|1:42:57:33:0.578947:DV:668950
contig_936	819447	.	G	GAC	49.3	PASS	.	GT:GQ:DP:AD:VAF:C:PS	1|0:18:24:20:0.833333:DV:668950
contig_936	819472	.	C	T	20	PASS	.	GT:GQ:DP:AD:VAF:C:PS	1|0:20:58:25:0.431:P:668950
contig_936	819550	.	C	T	54.4	PASS	.	GT:GQ:DP:AD:VAF:C:PS	0|1:52:53:28:0.528302:DV:668950
contig_936	819563	.	TA	T	14.8	PASS	.	GT:GQ:DP:AD:VAF:C:PS	1|0:15:55:15:0.272727:DV:668950
contig_936	819900	.	T	C	20	PASS	.	GT:GQ:DP:AD:VAF:C:PS	1|0:20:55:24:0.436:P:668950
contig_936	819973	.	G	A	23	PASS	.	GT:GQ:DP:AD:VAF:C:PS	1|0:23:55:24:0.436:P:668950
contig_936	820033	.	G	A	21	PASS	.	GT:GQ:DP:AD:VAF:C:PS	0|1:21:52:25:0.481:P:668950
contig_936	820483	.	T	C	20	PASS	.	GT:GQ:DP:AD:VAF:C:PS	1|0:20:50:24:0.48:P:668950
contig_936	821522	.	T	C	20	PASS	.	GT:GQ:DP:AD:VAF:C:PS	1|0:20:49:24:0.49:P:668950
contig_936	822154	.	G	A	20	PASS	.	GT:GQ:DP:AD:VAF:C:PS	0|1:20:47:20:0.426:P:668950
contig_936	822207	.	A	C	47.9	PASS	.	GT:GQ:DP:AD:VAF:C:PS	0|1:48:46:20:0.434783:DV:668950
contig_936	822211	.	AAGAGAG	A	13.6	PASS	.	GT:GQ:DP:AD:VAF:C:PS	1|0:14:40:6:0.15:DV:668950
contig_936	822224	.	A	G	2.3	refCall	.	GT:GQ:DP:AD:VAF:C	./.:4:34:8:0.235294:DV
contig_936	822756	.	G	A	17	PASS	.	GT:GQ:DP:AD:VAF:C:PS	0|1:17:42:15:0.357:P:668950
contig_936	823971	.	G	A	17	PASS	.	GT:GQ:DP:AD:VAF:C:PS	0|1:17:49:18:0.367:P:668950
contig_936	823983	.	C	T	30.9	PASS	.	GT:GQ:DP:AD:VAF:C:PS	0|1:31:48:18:0.375:DV:668950
contig_936	824015	.	C	T	42.1	PASS	.	GT:GQ:DP:AD:VAF:C:PS	0|1:42:49:16:0.326531:DV:668950
contig_936	824063	.	G	A	18	PASS	.	GT:GQ:DP:AD:VAF:C:PS	0|1:18:50:19:0.38:P:668950
contig_936	824800	.	G	A	20	PASS	.	GT:GQ:DP:AD:VAF:C:PS	0|1:20:51:22:0.431:P:668950
contig_936	825364	.	T	C	17	PASS	.	GT:GQ:DP:AD:VAF:C:PS	0|1:17:57:23:0.404:P:668950
contig_936	826390	.	G	A	20	PASS	.	GT:GQ:DP:AD:VAF:C:PS	0|1:20:57:24:0.421:P:668950
contig_936	826483	.	A	G	19	PASS	.	GT:GQ:DP:AD:VAF:C:PS	0|1:19:57:23:0.404:P:668950
contig_936	826631	.	A	G	19	PASS	.	GT:GQ:DP:AD:VAF:C:PS	0|1:19:57:24:0.421:P:668950
contig_936	827136	.	T	C	56.3	PASS	.	GT:GQ:DP:AD:VAF:C:PS	0|1:53:52:19:0.365385:DV:668950
contig_936	828177	.	T	C	20	PASS	.	GT:GQ:DP:AD:VAF:C:PS	1|0:20:48:19:0.396:P:668950
contig_936	829493	.	C	T	20	PASS	.	GT:GQ:DP:AD:VAF:C:PS	1|0:20:60:28:0.467:P:668950
contig_936	829505	.	A	G	49.4	PASS	.	GT:GQ:DP:AD:VAF:C:PS	0|1:48:61:25:0.409836:DV:668950
contig_936	830054	.	CT	C	10.8	PASS	.	GT:GQ:DP:AD:VAF:C:PS	1|0:11:54:15:0.277778:DV:668950
contig_936	830055	.	T	C	5.9	PASS	.	GT:GQ:DP:AD:VAF:C:PS	1|0:6:40:0:0:DV:668950
contig_936	830057	.	CT	C	18.1	PASS	.	GT:GQ:DP:AD:VAF:C:PS	0|1:18:55:18:0.327273:DV:668950
contig_936	830707	.	A	G	21	PASS	.	GT:GQ:DP:AD:VAF:C:PS	0|1:21:65:31:0.477:P:668950
contig_936	831067	.	AATTT	A	6.2	PASS	.	GT:GQ:DP:AD:VAF:C:PS	0|1:6:59:18:0.305085:DV:668950
contig_936	831074	.	TATACATCA	T	9.3	PASS	.	GT:GQ:DP:AD:VAF:C:PS	0|1:9:60:20:0.333333:DV:668950
contig_936	831243	.	T	C	21	PASS	.	GT:GQ:DP:AD:VAF:C:PS	0|1:21:60:28:0.467:P:668950
contig_936	831432	.	T	C	20	PASS	.	GT:GQ:DP:AD:VAF:C:PS	1|0:20:51:22:0.431:P:668950
contig_936	831951	.	T	C	19	PASS	.	GT:GQ:DP:AD:VAF:C:PS	0|1:19:66:32:0.485:P:668950
contig_936	832530	.	GT	G	15	PASS	.	GT:GQ:DP:AD:VAF:C:PS	0|1:15:78:31:0.397:P:668950
contig_936	832619	.	C	T	63.2	PASS	.	GT:GQ:DP:AD:VAF:C:PS	0|1:63:78:32:0.410256:DV:668950
contig_936	832629	.	C	A	52.5	PASS	.	GT:GQ:DP:AD:VAF:C:PS	0|1:52:74:30:0.405405:DV:668950
contig_936	832742	.	T	TTA	14	PASS	.	GT:GQ:DP:AD:VAF:C:PS	0|1:14:77:31:0.403:P:668950
contig_936	833421	.	T	G	18	PASS	.	GT:GQ:DP:AD:VAF:C:PS	0|1:18:64:27:0.422:P:668950
contig_936	834377	.	A	G	21	PASS	.	GT:GQ:DP:AD:VAF:C:PS	1|0:21:61:29:0.475:P:668950
contig_936	834734	.	C	T	19	PASS	.	GT:GQ:DP:AD:VAF:C:PS	1|0:19:61:25:0.41:P:668950
contig_936	835793	.	AAAATT	A	12	PASS	.	GT:GQ:DP:AD:VAF:C:PS	0|1:12:53:25:0.472:P:668950
contig_936	835891	.	G	T	19	PASS	.	GT:GQ:DP:AD:VAF:C:PS	1|0:19:56:27:0.482:P:668950
contig_936	835943	.	C	A	20	PASS	.	GT:GQ:DP:AD:VAF:C:PS	1|0:20:57:28:0.491:P:668950
contig_936	836008	.	A	G	21	PASS	.	GT:GQ:DP:AD:VAF:C:PS	1|0:21:64:31:0.484:P:668950
contig_936	836587	.	C	T	18	PASS	.	GT:GQ:DP:AD:VAF:C:PS	1|0:18:59:25:0.424:P:668950
contig_936	836666	.	C	A	18	PASS	.	GT:GQ:DP:AD:VAF:C:PS	1|0:18:56:27:0.482:P:668950
contig_936	836675	.	T	C	19	PASS	.	GT:GQ:DP:AD:VAF:C:PS	0|1:19:58:27:0.466:P:668950
contig_936	836732	.	A	G	24.2	PASS	.	GT:GQ:DP:AD:VAF:C:PS	1|0:24:59:25:0.423729:DV:668950
contig_936	836770	.	T	A	18	PASS	.	GT:GQ:DP:AD:VAF:C:PS	1|0:18:56:20:0.357:P:668950
contig_936	836812	.	G	A	24	PASS	.	GT:GQ:DP:AD:VAF:C:PS	1|0:24:58:24:0.414:P:668950
contig_936	836875	.	TA	T	14.8	PASS	.	GT:GQ:DP:AD:VAF:C:PS	0|1:15:57:13:0.22807:DV:668950
contig_936	837167	.	ACCGAGCAAC	A	58.9	PASS	.	GT:GQ:DP:AD:VAF:C:PS	1|0:58:54:18:0.333333:DV:668950
contig_936	838072	.	CA	C	17.8	PASS	.	GT:GQ:DP:AD:VAF:C:PS	1|0:18:57:6:0.105263:DV:668950
contig_936	838083	.	G	T	55.8	PASS	.	GT:GQ:DP:AD:VAF:C:PS	1|0:56:57:25:0.438596:DV:668950
contig_936	838991	.	C	T	19	PASS	.	GT:GQ:DP:AD:VAF:C:PS	1|0:19:52:21:0.404:P:668950
contig_936	839226	.	TG	T	50.4	PASS	.	GT:GQ:DP:AD:VAF:C:PS	0|1:49:54:28:0.518519:DV:668950
contig_936	839227	.	G	GTC	49.5	PASS	.	GT:GQ:DP:AD:VAF:C:PS	1|0:32:26:21:0.807692:DV:668950
contig_936	839367	.	TAC	T	45.6	PASS	.	GT:GQ:DP:AD:VAF:C:PS	1|0:43:53:21:0.396226:DV:668950
contig_936	839377	.	T	C	54.6	PASS	.	GT:GQ:DP:AD:VAF:C:PS	0|1:54:54:25:0.462963:DV:668950
contig_936	839417	.	G	A	19	PASS	.	GT:GQ:DP:AD:VAF:C:PS	1|0:19:55:27:0.491:P:668950
contig_936	839803	.	ATAAAAAATTTTTAATGTCAATTTT	A	41.1	PASS	.	GT:GQ:DP:AD:VAF:C:PS	1|0:40:52:16:0.307692:DV:668950
contig_936	842136	.	G	A	20	PASS	.	GT:GQ:DP:AD:VAF:C:PS	1|0:20:58:27:0.466:P:668950
contig_936	842174	.	C	T	20	PASS	.	GT:GQ:DP:AD:VAF:C:PS	1|0:20:57:26:0.456:P:668950
contig_936	842719	.	A	C	19	PASS	.	GT:GQ:DP:AD:VAF:C:PS	1|0:19:51:21:0.412:P:668950
contig_936	842751	.	G	C	20	PASS	.	GT:GQ:DP:AD:VAF:C:PS	1|0:20:50:21:0.42:P:668950
contig_936	842825	.	A	G	19	PASS	.	GT:GQ:DP:AD:VAF:C:PS	0|1:19:52:24:0.462:P:668950
contig_936	842850	.	G	T	16	PASS	.	GT:GQ:DP:AD:VAF:C:PS	1|0:16:52:23:0.442:P:668950
contig_936	842857	.	T	C	17	PASS	.	GT:GQ:DP:AD:VAF:C:PS	1|0:17:51:23:0.451:P:668950
contig_936	842967	.	G	A	22	PASS	.	GT:GQ:DP:AD:VAF:C:PS	1|0:22:51:24:0.471:P:668950
contig_936	843068	.	T	C	20	PASS	.	GT:GQ:DP:AD:VAF:C:PS	1|0:20:54:23:0.426:P:668950
contig_936	843182	.	A	G	18	PASS	.	GT:GQ:DP:AD:VAF:C:PS	1|0:18:54:24:0.444:P:668950
contig_936	843252	.	A	G	43.7	PASS	.	GT:GQ:DP:AD:VAF:C:PS	0|1:42:51:23:0.45098:DV:668950
contig_936	843640	.	C	A	19	PASS	.	GT:GQ:DP:AD:VAF:C:PS	0|1:19:51:24:0.471:P:668950
contig_936	845306	.	A	G	20	PASS	.	GT:GQ:DP:AD:VAF:C:PS	1|0:20:55:23:0.418:P:668950
contig_936	845573	.	G	C	48.9	PASS	.	GT:GQ:DP:AD:VAF:C:PS	1|0:49:53:24:0.45283:DV:668950
contig_936	845576	.	C	T	52.1	PASS	.	GT:GQ:DP:AD:VAF:C:PS	1|0:52:51:22:0.431373:DV:668950
contig_936	845582	.	G	A	37.6	PASS	.	GT:GQ:DP:AD:VAF:C:PS	1|0:38:47:18:0.382979:DV:668950
contig_936	845606	.	A	G	16	PASS	.	GT:GQ:DP:AD:VAF:C:PS	1|0:16:51:22:0.431:P:668950
contig_936	845621	.	T	C	17	PASS	.	GT:GQ:DP:AD:VAF:C:PS	0|1:17:48:24:0.5:P:668950
contig_936	845663	.	C	T	17	PASS	.	GT:GQ:DP:AD:VAF:C:PS	1|0:17:55:24:0.436:P:668950
contig_936	845728	.	C	T	19	PASS	.	GT:GQ:DP:AD:VAF:C:PS	1|0:19:54:24:0.444:P:668950
contig_936	845780	.	C	T	16	PASS	.	GT:GQ:DP:AD:VAF:C:PS	1|0:16:53:22:0.415:P:668950
contig_936	845782	.	C	T	57.9	PASS	.	GT:GQ:DP:AD:VAF:C:PS	1|0:58:54:25:0.462963:DV:668950
contig_936	846999	.	T	C	21	PASS	.	GT:GQ:DP:AD:VAF:C:PS	1|0:21:66:30:0.455:P:668950
contig_936	847266	.	G	A	20	PASS	.	GT:GQ:DP:AD:VAF:C:PS	0|1:20:70:36:0.514:P:668950
contig_936	847422	.	G	A	21	PASS	.	GT:GQ:DP:AD:VAF:C:PS	1|0:21:72:35:0.486:P:668950
contig_936	847509	.	C	T	21	PASS	.	GT:GQ:DP:AD:VAF:C:PS	1|0:21:69:30:0.435:P:668950
contig_936	849339	.	A	G	17	PASS	.	GT:GQ:DP:AD:VAF:C:PS	1|0:17:57:26:0.456:P:668950
contig_936	849936	.	T	C	18	PASS	.	GT:GQ:DP:AD:VAF:C:PS	1|0:18:50:23:0.46:P:668950
contig_936	850696	.	A	G	19	PASS	.	GT:GQ:DP:AD:VAF:C:PS	1|0:19:64:28:0.438:P:668950
contig_936	850961	.	T	C	19	PASS	.	GT:GQ:DP:AD:VAF:C:PS	1|0:19:57:21:0.368:P:668950
contig_936	851079	.	T	C	17	PASS	.	GT:GQ:DP:AD:VAF:C:PS	1|0:17:61:25:0.41:P:668950
contig_936	851506	.	C	T	17	PASS	.	GT:GQ:DP:AD:VAF:C:PS	1|0:17:62:26:0.419:P:668950
contig_936	851805	.	A	G	21	PASS	.	GT:GQ:DP:AD:VAF:C:PS	1|0:21:63:27:0.429:P:668950
contig_936	851874	.	T	C	18	PASS	.	GT:GQ:DP:AD:VAF:C:PS	1|0:18:62:29:0.468:P:668950
contig_936	852030	.	G	A	22	PASS	.	GT:GQ:DP:AD:VAF:C:PS	1|0:22:61:24:0.393:P:668950
contig_936	852041	.	GTAA	G	45.9	PASS	.	GT:GQ:DP:AD:VAF:C:PS	0|1:37:58:30:0.517241:DV:668950
contig_936	852078	.	T	C	16	PASS	.	GT:GQ:DP:AD:VAF:C:PS	1|0:16:60:23:0.383:P:668950
contig_936	852316	.	GAT	G	62	PASS	.	GT:GQ:DP:AD:VAF:C:PS	0|1:55:55:28:0.509091:DV:668950
contig_936	852924	.	A	G	44.8	PASS	.	GT:GQ:DP:AD:VAF:C	0/1:45:59:26:0.440678:DV
contig_936	852982	.	G	T	49.8	PASS	.	GT:GQ:DP:AD:VAF:C	0/1:50:60:26:0.433333:DV
contig_936	853172	.	A	G	32.9	PASS	.	GT:GQ:DP:AD:VAF:C	0/1:33:59:23:0.38983:DV
contig_936	853221	.	A	C	16	PASS	.	GT:GQ:DP:AD:VAF:C	0/1:16:58:25:0.431:P
contig_936	853264	.	T	A	19	PASS	.	GT:GQ:DP:AD:VAF:C	0/1:19:52:20:0.385:P
contig_936	853421	.	T	C	13.4	PASS	.	GT:GQ:DP:AD:VAF:C	0/1:13:54:16:0.296296:DV
contig_936	853423	.	A	G	27.6	PASS	.	GT:GQ:DP:AD:VAF:C	0/1:28:48:15:0.3125:DV
contig_936	853489	.	C	T	18	PASS	.	GT:GQ:DP:AD:VAF:C:PS	1|0:18:50:20:0.4:P:668950
contig_936	853513	.	G	A	20	PASS	.	GT:GQ:DP:AD:VAF:C:PS	1|0:20:51:20:0.392:P:668950
contig_936	853548	.	T	TC	17.3	PASS	.	GT:GQ:DP:AD:VAF:C:PS	1|0:17:47:9:0.191489:DV:668950
contig_936	853846	.	G	A	23	PASS	.	GT:GQ:DP:AD:VAF:C:PS	1|0:23:58:24:0.414:P:668950
contig_936	854436	.	A	G	16	PASS	.	GT:GQ:DP:AD:VAF:C:PS	1|0:16:60:22:0.367:P:668950
contig_936	854730	.	ACT	A	32.1	PASS	.	GT:GQ:DP:AD:VAF:C	1/1:22:58:16:0.275862:DV
contig_936	854902	.	C	T	18	PASS	.	GT:GQ:DP:AD:VAF:C:PS	1|0:18:63:23:0.365:P:668950
contig_936	855506	.	TTCTC	T	43.8	PASS	.	GT:GQ:DP:AD:VAF:C:PS	1|0:44:58:16:0.275862:DV:668950
contig_936	855930	.	T	C	21	PASS	.	GT:GQ:DP:AD:VAF:C:PS	1|0:21:60:26:0.433:P:668950
contig_936	856130	.	G	A	21	PASS	.	GT:GQ:DP:AD:VAF:C:PS	1|0:21:55:20:0.364:P:668950
contig_936	856509	.	A	G	17	PASS	.	GT:GQ:DP:AD:VAF:C:PS	1|0:17:65:23:0.354:P:668950
contig_936	857124	.	C	T	17	PASS	.	GT:GQ:DP:AD:VAF:C:PS	1|0:17:68:26:0.382:P:668950
contig_936	858203	.	A	G	20	PASS	.	GT:GQ:DP:AD:VAF:C:PS	1|0:20:62:25:0.403:P:668950
contig_936	858593	.	A	G	21	PASS	.	GT:GQ:DP:AD:VAF:C:PS	1|0:21:57:22:0.386:P:668950
contig_936	858630	.	G	A	22	PASS	.	GT:GQ:DP:AD:VAF:C:PS	1|0:22:63:28:0.444:P:668950
contig_936	859028	.	G	A	20	PASS	.	GT:GQ:DP:AD:VAF:C:PS	0|1:20:67:36:0.537:P:668950
contig_936	859119	.	CT	C,CTT	56.4	PASS	.	GT:GQ:DP:AD:VAF:C:PS	2|1:28:64:33,20:0.515625,0.3125:DV:668950
contig_936	859145	.	C	T	20	PASS	.	GT:GQ:DP:AD:VAF:C:PS	1|0:20:67:24:0.358:P:668950
contig_936	859266	.	T	TAATACGGG	44.3	PASS	.	GT:GQ:DP:AD:VAF:C:PS	1|0:36:69:17:0.246377:DV:668950
contig_936	859268	.	AGG	A	48	PASS	.	GT:GQ:DP:AD:VAF:C:PS	0|1:39:69:40:0.57971:DV:668950
contig_936	859314	.	A	G	20	PASS	.	GT:GQ:DP:AD:VAF:C:PS	1|0:20:72:29:0.403:P:668950
contig_936	859368	.	TTCG	T	16	PASS	.	GT:GQ:DP:AD:VAF:C:PS	1|0:16:70:22:0.314:P:668950
contig_936	859385	.	T	G	20	PASS	.	GT:GQ:DP:AD:VAF:C:PS	1|0:20:71:27:0.38:P:668950
contig_936	859623	.	C	CG	13	PASS	.	GT:GQ:DP:AD:VAF:C:PS	1|0:13:70:21:0.3:P:668950
contig_936	859907	.	T	A	18	PASS	.	GT:GQ:DP:AD:VAF:C:PS	1|0:18:71:27:0.38:P:668950
contig_936	859933	.	G	C	22	PASS	.	GT:GQ:DP:AD:VAF:C:PS	1|0:22:71:25:0.352:P:668950
contig_936	859949	.	C	T	20	PASS	.	GT:GQ:DP:AD:VAF:C:PS	1|0:20:65:25:0.385:P:668950
contig_936	859964	.	T	C	17	PASS	.	GT:GQ:DP:AD:VAF:C:PS	0|1:17:71:36:0.507:P:668950
contig_936	860884	.	G	A	22	PASS	.	GT:GQ:DP:AD:VAF:C:PS	1|0:22:69:30:0.435:P:668950
contig_936	860988	.	A	G	20	PASS	.	GT:GQ:DP:AD:VAF:C:PS	1|0:20:66:25:0.379:P:668950
contig_936	861597	.	T	C	17	PASS	.	GT:GQ:DP:AD:VAF:C:PS	1|0:17:66:25:0.379:P:668950
contig_936	862042	.	A	C	57.6	PASS	.	GT:GQ:DP:AD:VAF:C:PS	1|0:58:47:17:0.361702:DV:668950
contig_936	863227	.	T	C	18	PASS	.	GT:GQ:DP:AD:VAF:C:PS	0|1:18:62:30:0.484:P:668950
contig_936	863278	.	G	A	20	PASS	.	GT:GQ:DP:AD:VAF:C:PS	1|0:20:62:26:0.419:P:668950
contig_936	866024	.	CAAA	C	59.5	PASS	.	GT:GQ:DP:AD:VAF:C:PS	0|1:53:66:34:0.515152:DV:668950
contig_936	866110	.	T	C	21	PASS	.	GT:GQ:DP:AD:VAF:C:PS	1|0:21:61:23:0.377:P:668950
contig_936	866294	.	G	A	18	PASS	.	GT:GQ:DP:AD:VAF:C:PS	1|0:18:54:16:0.296:P:668950
contig_936	866322	.	T	C	20	PASS	.	GT:GQ:DP:AD:VAF:C:PS	1|0:20:58:19:0.328:P:668950
contig_936	867802	.	A	G	17	PASS	.	GT:GQ:DP:AD:VAF:C:PS	1|0:17:30:14:0.467:P:668950
contig_936	867843	.	T	C	52.7	PASS	.	GT:GQ:DP:AD:VAF:C:PS	0|1:50:40:19:0.475:DV:668950
contig_936	867848	.	AAAG	A	34.8	PASS	.	GT:GQ:DP:AD:VAF:C:PS	0|1:34:36:12:0.333333:DV:668950
contig_936	868039	.	T	C	17	PASS	.	GT:GQ:DP:AD:VAF:C:PS	0|1:17:41:18:0.439:P:668950
contig_936	868395	.	T	C	18	PASS	.	GT:GQ:DP:AD:VAF:C:PS	1|0:18:47:20:0.426:P:668950
contig_936	868969	.	G	A	22	PASS	.	GT:GQ:DP:AD:VAF:C:PS	1|0:22:54:22:0.407:P:668950
contig_936	869214	.	G	A	21	PASS	.	GT:GQ:DP:AD:VAF:C:PS	1|0:21:53:20:0.377:P:668950
contig_936	869545	.	C	T	16	PASS	.	GT:GQ:DP:AD:VAF:C:PS	1|0:16:61:26:0.426:P:668950
contig_936	869610	.	G	A	23	PASS	.	GT:GQ:DP:AD:VAF:C:PS	1|0:23:61:25:0.41:P:668950
contig_936	870153	.	TAC	T	11	PASS	.	GT:GQ:DP:AD:VAF:C:PS	0|1:11:58:18:0.31:P:668950
contig_936	870600	.	A	G	16	PASS	.	GT:GQ:DP:AD:VAF:C:PS	0|1:16:56:28:0.5:P:668950
contig_936	870605	.	A	C	16	PASS	.	GT:GQ:DP:AD:VAF:C:PS	1|0:16:58:25:0.431:P:668950
contig_936	870661	.	T	C	19	PASS	.	GT:GQ:DP:AD:VAF:C:PS	0|1:19:59:27:0.458:P:668950
contig_936	870689	.	TC	T	48.3	PASS	.	GT:GQ:DP:AD:VAF:C:PS	1|0:48:59:28:0.474576:DV:668950
contig_936	870952	.	C	T	21	PASS	.	GT:GQ:DP:AD:VAF:C:PS	1|0:21:55:25:0.455:P:668950
contig_936	871569	.	T	C	16	PASS	.	GT:GQ:DP:AD:VAF:C:PS	0|1:16:51:16:0.314:P:668950
contig_936	871920	.	A	G	61.8	PASS	.	GT:GQ:DP:AD:VAF:C:PS	0|1:61:64:29:0.453125:DV:668950
contig_936	871925	.	A	C	61.5	PASS	.	GT:GQ:DP:AD:VAF:C:PS	0|1:60:63:25:0.396825:DV:668950
contig_936	872741	.	T	C	18	PASS	.	GT:GQ:DP:AD:VAF:C:PS	0|1:18:62:25:0.403:P:668950
contig_936	873381	.	G	A	19	PASS	.	GT:GQ:DP:AD:VAF:C:PS	1|0:19:72:33:0.458:P:668950
contig_936	874047	.	C	T	20	PASS	.	GT:GQ:DP:AD:VAF:C:PS	1|0:20:70:30:0.429:P:668950
contig_936	876153	.	T	C	18	PASS	.	GT:GQ:DP:AD:VAF:C:PS	1|0:18:63:24:0.381:P:668950
contig_936	876438	.	C	T	18	PASS	.	GT:GQ:DP:AD:VAF:C:PS	1|0:18:59:23:0.39:P:668950
contig_936	876576	.	T	C	19	PASS	.	GT:GQ:DP:AD:VAF:C:PS	1|0:19:63:22:0.349:P:668950
contig_936	876670	.	AT	A	5.7	PASS	.	GT:GQ:DP:AD:VAF:C:PS	1|0:2:65:8:0.123077:DV:668950
contig_936	876996	.	GA	G	57.9	PASS	.	GT:GQ:DP:AD:VAF:C:PS	0|1:54:72:39:0.541667:DV:668950
contig_936	876998	.	G	A	40.9	PASS	.	GT:GQ:DP:AD:VAF:C:PS	1|0:41:74:32:0.432432:DV:668950
contig_936	877046	.	T	C	21	PASS	.	GT:GQ:DP:AD:VAF:C:PS	1|0:21:74:32:0.432:P:668950
contig_936	877220	.	G	A	21	PASS	.	GT:GQ:DP:AD:VAF:C:PS	1|0:21:68:32:0.471:P:668950
contig_936	877303	.	C	G	22	PASS	.	GT:GQ:DP:AD:VAF:C:PS	1|0:22:69:29:0.42:P:668950
contig_936	878876	.	AGAT	A	17	PASS	.	GT:GQ:DP:AD:VAF:C:PS	0|1:17:62:23:0.371:P:668950
contig_936	878983	.	T	G	18	PASS	.	GT:GQ:DP:AD:VAF:C:PS	0|1:18:60:25:0.417:P:668950
contig_936	879402	.	A	G	16	PASS	.	GT:GQ:DP:AD:VAF:C:PS	0|1:16:58:22:0.379:P:668950
contig_936	879489	.	T	C	17	PASS	.	GT:GQ:DP:AD:VAF:C:PS	0|1:17:55:28:0.509:P:668950
contig_936	880462	.	TA	T	0	refCall	.	GT:GQ:DP:AD:VAF:C	0/0:20:62:8:0.129032:DV
contig_936	881660	.	A	G	19	PASS	.	GT:GQ:DP:AD:VAF:C:PS	0|1:19:61:22:0.361:P:668950
contig_936	881811	.	C	T	17	PASS	.	GT:GQ:DP:AD:VAF:C:PS	0|1:17:64:25:0.391:P:668950
contig_936	881876	.	A	T	45.5	PASS	.	GT:GQ:DP:AD:VAF:C:PS	0|1:45:57:21:0.368421:DV:668950
contig_936	881883	.	G	C	16	PASS	.	GT:GQ:DP:AD:VAF:C:PS	0|1:16:62:25:0.403:P:668950
contig_936	882444	.	C	T	17	PASS	.	GT:GQ:DP:AD:VAF:C:PS	0|1:17:56:20:0.357:P:668950
contig_936	882730	.	A	G	18	PASS	.	GT:GQ:DP:AD:VAF:C:PS	0|1:18:52:21:0.404:P:668950
contig_936	883223	.	T	C	16	PASS	.	GT:GQ:DP:AD:VAF:C:PS	0|1:16:48:21:0.438:P:668950
contig_936	883268	.	C	T	18	PASS	.	GT:GQ:DP:AD:VAF:C:PS	1|0:18:50:23:0.46:P:668950
contig_936	883276	.	A	G	16	PASS	.	GT:GQ:DP:AD:VAF:C:PS	0|1:16:49:26:0.531:P:668950
contig_936	883395	.	C	T	22	PASS	.	GT:GQ:DP:AD:VAF:C:PS	0|1:22:50:25:0.5:P:668950
contig_936	883491	.	T	C	18	PASS	.	GT:GQ:DP:AD:VAF:C:PS	0|1:18:49:24:0.49:P:668950
contig_936	884096	.	A	G	16	PASS	.	GT:GQ:DP:AD:VAF:C:PS	1|0:16:46:19:0.413:P:668950
contig_936	885611	.	A	G	16	PASS	.	GT:GQ:DP:AD:VAF:C:PS	0|1:16:55:27:0.491:P:668950
contig_936	885643	.	A	T	21	PASS	.	GT:GQ:DP:AD:VAF:C:PS	1|0:21:54:24:0.444:P:668950
contig_936	885709	.	C	T	17	PASS	.	GT:GQ:DP:AD:VAF:C:PS	1|0:17:54:24:0.444:P:668950
contig_936	885908	.	G	A	23	PASS	.	GT:GQ:DP:AD:VAF:C:PS	1|0:23:47:18:0.383:P:668950
contig_936	886193	.	A	G	19	PASS	.	GT:GQ:DP:AD:VAF:C:PS	0|1:19:52:24:0.462:P:668950
contig_936	886665	.	G	C	19	PASS	.	GT:GQ:DP:AD:VAF:C:PS	0|1:19:51:23:0.451:P:668950
contig_936	887313	.	C	T	20	PASS	.	GT:GQ:DP:AD:VAF:C:PS	1|0:20:49:24:0.49:P:668950
contig_936	887328	.	G	A	19	PASS	.	GT:GQ:DP:AD:VAF:C:PS	1|0:19:49:24:0.49:P:668950
contig_936	887539	.	T	C	18	PASS	.	GT:GQ:DP:AD:VAF:C:PS	1|0:18:49:22:0.449:P:668950
contig_936	887587	.	C	T	18	PASS	.	GT:GQ:DP:AD:VAF:C:PS	1|0:18:49:22:0.449:P:668950
contig_936	887643	.	A	G	20	PASS	.	GT:GQ:DP:AD:VAF:C:PS	1|0:20:48:22:0.458:P:668950
contig_936	887811	.	A	G	19	PASS	.	GT:GQ:DP:AD:VAF:C:PS	0|1:19:49:25:0.51:P:668950
contig_936	888973	.	T	C	21	PASS	.	GT:GQ:DP:AD:VAF:C:PS	1|0:21:54:26:0.481:P:668950
contig_936	890426	.	A	C	18	PASS	.	GT:GQ:DP:AD:VAF:C:PS	1|0:18:58:24:0.414:P:668950
contig_936	890523	.	C	T	17	PASS	.	GT:GQ:DP:AD:VAF:C:PS	1|0:17:60:26:0.433:P:668950
contig_936	890592	.	A	G	20	PASS	.	GT:GQ:DP:AD:VAF:C:PS	0|1:20:58:27:0.466:P:668950
contig_936	890607	.	TA	T	51.7	PASS	.	GT:GQ:DP:AD:VAF:C:PS	1|0:51:61:20:0.327869:DV:668950
contig_936	890913	.	C	T	19	PASS	.	GT:GQ:DP:AD:VAF:C:PS	0|1:19:55:28:0.509:P:668950
contig_936	891050	.	T	C	22	PASS	.	GT:GQ:DP:AD:VAF:C:PS	1|0:22:59:27:0.458:P:668950
contig_936	891569	.	TAA	T,TATATGTAAAA	46.3	PASS	.	GT:GQ:DP:AD:VAF:C:PS	2|1:15:54:28,14:0.518519,0.259259:DV:668950
contig_936	891572	.	A	ATATAT	28	PASS	.	GT:GQ:DP:AD:VAF:C:PS	1|0:27:56:18:0.321429:DV:668950
contig_936	891707	.	C	T	21	PASS	.	GT:GQ:DP:AD:VAF:C:PS	0|1:21:56:27:0.482:P:668950
contig_936	892982	.	AT	A	57.7	PASS	.	GT:GQ:DP:AD:VAF:C:PS	1|0:56:60:25:0.416667:DV:668950
contig_936	892987	.	A	C	56	PASS	.	GT:GQ:DP:AD:VAF:C:PS	0|1:53:58:25:0.431034:DV:668950
contig_936	893022	.	G	A	21	PASS	.	GT:GQ:DP:AD:VAF:C:PS	0|1:21:60:28:0.467:P:668950
contig_936	893034	.	T	C	18	PASS	.	GT:GQ:DP:AD:VAF:C:PS	1|0:18:61:28:0.459:P:668950
contig_936	893153	.	G	A	19	PASS	.	GT:GQ:DP:AD:VAF:C:PS	0|1:19:63:28:0.444:P:668950
contig_936	893385	.	T	C	19	PASS	.	GT:GQ:DP:AD:VAF:C:PS	0|1:19:66:30:0.455:P:668950
contig_936	895093	.	A	C	53.1	PASS	.	GT:GQ:DP:AD:VAF:C:PS	0|1:51:59:30:0.508475:DV:668950
contig_936	895094	.	A	G	44	PASS	.	GT:GQ:DP:AD:VAF:C:PS	0|1:44:60:27:0.45:DV:668950
contig_936	895891	.	TA	T	41.6	PASS	.	GT:GQ:DP:AD:VAF:C:PS	1|0:40:67:29:0.432836:DV:668950
contig_936	895895	.	AC	A	22.1	PASS	.	GT:GQ:DP:AD:VAF:C:PS	0|1:22:60:24:0.4:DV:668950
contig_936	896539	.	A	G	21	PASS	.	GT:GQ:DP:AD:VAF:C:PS	1|0:21:60:25:0.417:P:668950
contig_936	897106	.	A	G	19	PASS	.	GT:GQ:DP:AD:VAF:C:PS	1|0:19:60:27:0.45:P:668950
contig_936	897244	.	T	C	20	PASS	.	GT:GQ:DP:AD:VAF:C:PS	1|0:20:61:23:0.377:P:668950
contig_936	898414	.	T	TGATATGTC	12	PASS	.	GT:GQ:DP:AD:VAF:C:PS	1|0:12:55:14:0.255:P:668950
contig_936	899325	.	T	TTTA	41.5	PASS	.	GT:GQ:DP:AD:VAF:C:PS	1|0:40:54:13:0.240741:DV:668950
contig_936	899326	.	TA	T	43.4	PASS	.	GT:GQ:DP:AD:VAF:C:PS	0|1:43:51:26:0.509804:DV:668950
contig_936	899408	.	T	C	18	PASS	.	GT:GQ:DP:AD:VAF:C:PS	0|1:18:56:23:0.411:P:668950
contig_936	899429	.	GT	G	37.7	PASS	.	GT:GQ:DP:AD:VAF:C:PS	0|1:36:61:31:0.508197:DV:668950
contig_936	899430	.	T	TC	43.5	PASS	.	GT:GQ:DP:AD:VAF:C:PS	1|0:35:31:25:0.806452:DV:668950
contig_936	900017	.	A	T	20	PASS	.	GT:GQ:DP:AD:VAF:C:PS	1|0:20:58:24:0.414:P:668950
contig_936	901208	.	A	G	16	PASS	.	GT:GQ:DP:AD:VAF:C:PS	0|1:16:54:28:0.519:P:668950
contig_936	901362	.	A	G	18	PASS	.	GT:GQ:DP:AD:VAF:C:PS	1|0:18:49:18:0.367:P:668950
contig_936	901379	.	T	C	16	PASS	.	GT:GQ:DP:AD:VAF:C:PS	1|0:16:51:18:0.353:P:668950
contig_936	901518	.	G	A	20	PASS	.	GT:GQ:DP:AD:VAF:C:PS	1|0:20:49:21:0.429:P:668950
contig_936	901691	.	C	T	18	PASS	.	GT:GQ:DP:AD:VAF:C:PS	1|0:18:45:18:0.4:P:668950
contig_936	902129	.	A	ACGTTCTT	14	PASS	.	GT:GQ:DP:AD:VAF:C:PS	1|0:14:51:14:0.275:P:668950
contig_936	902269	.	C	T	46.8	PASS	.	GT:GQ:DP:AD:VAF:C:PS	1|0:47:51:17:0.333333:DV:668950
contig_936	902549	.	T	C	18	PASS	.	GT:GQ:DP:AD:VAF:C:PS	0|1:18:49:22:0.449:P:668950
contig_936	902628	.	A	T	17	PASS	.	GT:GQ:DP:AD:VAF:C:PS	1|0:17:51:22:0.431:P:668950
contig_936	902751	.	AATT	A,ATATT	58	PASS	.	GT:GQ:DP:AD:VAF:C:PS	2|1:29:50:27,17:0.54,0.34:DV:668950
contig_936	902980	.	ATC	A	19	PASS	.	GT:GQ:DP:AD:VAF:C:PS	1|0:19:44:20:0.455:P:668950
contig_936	903044	.	T	C	18	PASS	.	GT:GQ:DP:AD:VAF:C:PS	1|0:18:46:19:0.413:P:668950
contig_936	903056	.	A	T	17	PASS	.	GT:GQ:DP:AD:VAF:C:PS	1|0:17:46:21:0.457:P:668950
contig_936	903148	.	T	TG	15	PASS	.	GT:GQ:DP:AD:VAF:C:PS	1|0:15:48:20:0.417:P:668950
contig_936	903277	.	T	C	19	PASS	.	GT:GQ:DP:AD:VAF:C:PS	1|0:19:40:15:0.375:P:668950
contig_936	903392	.	TG	T	57	PASS	.	GT:GQ:DP:AD:VAF:C:PS	0|1:50:46:25:0.543478:DV:668950
contig_936	903393	.	G	GA	38.8	PASS	.	GT:GQ:DP:AD:VAF:C:PS	1|0:19:20:18:0.9:DV:668950
contig_936	903601	.	C	T	17	PASS	.	GT:GQ:DP:AD:VAF:C:PS	1|0:17:36:15:0.417:P:668950
contig_936	903650	.	C	G	16	PASS	.	GT:GQ:DP:AD:VAF:C:PS	1|0:16:47:18:0.383:P:668950
contig_936	903660	.	C	T	29.6	PASS	.	GT:GQ:DP:AD:VAF:C:PS	1|0:30:47:19:0.404255:DV:668950
contig_936	903708	.	C	T	20	PASS	.	GT:GQ:DP:AD:VAF:C:PS	1|0:20:47:19:0.404:P:668950
contig_936	903763	.	G	A	16	PASS	.	GT:GQ:DP:AD:VAF:C:PS	1|0:16:43:17:0.395:P:668950
contig_936	903771	.	CAG	C	19.9	PASS	.	GT:GQ:DP:AD:VAF:C:PS	1|0:20:46:14:0.304348:DV:668950
contig_936	903873	.	A	T	0	refCall	.	GT:GQ:DP:AD:VAF:C	0/0:36:46:14:0.304348:DV
contig_936	903874	.	T	TTGGA	0	refCall	.	GT:GQ:DP:AD:VAF:C	0/0:32:46:11:0.23913:DV
contig_936	903879	.	A	C	0	refCall	.	GT:GQ:DP:AD:VAF:C	0/0:34:47:12:0.255319:DV
contig_936	903884	.	A	T	0	refCall	.	GT:GQ:DP:AD:VAF:C	0/0:37:45:12:0.266667:DV
contig_936	903885	.	A	T	0	refCall	.	GT:GQ:DP:AD:VAF:C	0/0:45:44:13:0.295455:DV
contig_936	903892	.	A	T	0	refCall	.	GT:GQ:DP:AD:VAF:C	0/0:48:44:13:0.295455:DV
contig_936	903893	.	A	C	0	refCall	.	GT:GQ:DP:AD:VAF:C	0/0:49:45:12:0.266667:DV
contig_936	903900	.	A	T	0	refCall	.	GT:GQ:DP:AD:VAF:C	0/0:52:42:11:0.261905:DV
contig_936	903901	.	A	C	0	refCall	.	GT:GQ:DP:AD:VAF:C	0/0:52:43:11:0.255814:DV
contig_936	903922	.	G	A	0	refCall	.	GT:GQ:DP:AD:VAF:C	0/0:49:45:14:0.311111:DV
contig_936	903923	.	C	A	0	refCall	.	GT:GQ:DP:AD:VAF:C	0/0:52:45:14:0.311111:DV
contig_936	903936	.	T	A	0	refCall	.	GT:GQ:DP:AD:VAF:C	0/0:43:45:14:0.311111:DV
contig_936	903940	.	G	C	0	refCall	.	GT:GQ:DP:AD:VAF:C	0/0:45:48:15:0.3125:DV
contig_936	903944	.	G	T	0	refCall	.	GT:GQ:DP:AD:VAF:C	0/0:48:40:8:0.2:DV
contig_936	903945	.	A	T	0	refCall	.	GT:GQ:DP:AD:VAF:C	0/0:44:44:13:0.295455:DV
contig_936	903958	.	T	C	0	refCall	.	GT:GQ:DP:AD:VAF:C	0/0:49:46:12:0.26087:DV
contig_936	903965	.	C	A	0	refCall	.	GT:GQ:DP:AD:VAF:C	0/0:50:46:12:0.26087:DV
contig_936	903966	.	C	A	0	refCall	.	GT:GQ:DP:AD:VAF:C	0/0:53:46:12:0.26087:DV
contig_936	903984	.	A	G	0	refCall	.	GT:GQ:DP:AD:VAF:C	0/0:48:46:15:0.326087:DV
contig_936	903998	.	C	T	0	refCall	.	GT:GQ:DP:AD:VAF:C	0/0:48:44:15:0.340909:DV
contig_936	903999	.	G	C	0	refCall	.	GT:GQ:DP:AD:VAF:C	0/0:50:45:12:0.266667:DV
contig_936	904010	.	A	C	0	refCall	.	GT:GQ:DP:AD:VAF:C	0/0:38:47:11:0.234043:DV
contig_936	904016	.	T	G	0	refCall	.	GT:GQ:DP:AD:VAF:C	0/0:38:48:16:0.333333:DV
contig_936	904019	.	T	G	0	refCall	.	GT:GQ:DP:AD:VAF:C	0/0:42:48:15:0.3125:DV
contig_936	904022	.	G	C	0	refCall	.	GT:GQ:DP:AD:VAF:C	0/0:39:45:14:0.311111:DV
contig_936	904027	.	A	T	0	refCall	.	GT:GQ:DP:AD:VAF:C	0/0:39:48:15:0.3125:DV
contig_936	904034	.	A	T	0	refCall	.	GT:GQ:DP:AD:VAF:C	0/0:28:45:15:0.333333:DV
contig_936	904036	.	T	G	0	refCall	.	GT:GQ:DP:AD:VAF:C	0/0:26:47:16:0.340426:DV
contig_936	904049	.	G	A	20	PASS	.	GT:GQ:DP:AD:VAF:C:PS	1|0:20:48:18:0.375:P:668950
contig_936	904195	.	G	A	19	PASS	.	GT:GQ:DP:AD:VAF:C:PS	1|0:19:48:16:0.333:P:668950
contig_936	904215	.	A	G	10.6	PASS	.	GT:GQ:DP:AD:VAF:C:PS	1|0:11:50:19:0.38:DV:668950
contig_936	904339	.	A	ATTAAAAG	0.4	refCall	.	GT:GQ:DP:AD:VAF:C	./.:11:55:11:0.2:DV
contig_936	904367	.	ATCGAGTC	A	5.6	PASS	.	GT:GQ:DP:AD:VAF:C:PS	1|0:6:51:16:0.313726:DV:668950
contig_936	904379	.	TG	T	4.8	PASS	.	GT:GQ:DP:AD:VAF:C:PS	1|0:5:56:21:0.375:DV:668950
contig_936	904402	.	TAACC	T	13	PASS	.	GT:GQ:DP:AD:VAF:C:PS	1|0:13:52:15:0.288:P:668950
contig_936	904427	.	T	C	18	PASS	.	GT:GQ:DP:AD:VAF:C:PS	1|0:18:51:18:0.353:P:668950
contig_936	904516	.	A	G	42.2	PASS	.	GT:GQ:DP:AD:VAF:C:PS	1|0:42:56:18:0.321429:DV:668950
contig_936	904522	.	G	A	38.9	PASS	.	GT:GQ:DP:AD:VAF:C:PS	1|0:39:54:19:0.351852:DV:668950
contig_936	904529	.	A	C	57.9	PASS	.	GT:GQ:DP:AD:VAF:C:PS	0|1:40:52:21:0.403846:DV:668950
contig_936	905202	.	TC	T	13	PASS	.	GT:GQ:DP:AD:VAF:C:PS	1|0:13:60:22:0.367:P:668950
contig_936	905335	.	G	A	21	PASS	.	GT:GQ:DP:AD:VAF:C:PS	1|0:21:59:23:0.39:P:668950
contig_936	905461	.	T	C	21	PASS	.	GT:GQ:DP:AD:VAF:C:PS	1|0:21:53:19:0.358:P:668950
contig_936	905716	.	C	T	14.4	PASS	.	GT:GQ:DP:AD:VAF:C:PS	1|0:14:57:17:0.298246:DV:668950
contig_936	905721	.	G	A	21.9	PASS	.	GT:GQ:DP:AD:VAF:C:PS	1|0:22:57:18:0.315789:DV:668950
contig_936	905731	.	A	G	16	PASS	.	GT:GQ:DP:AD:VAF:C:PS	1|0:16:53:18:0.34:P:668950
contig_936	906818	.	AAAAATACACG	A	43.5	PASS	.	GT:GQ:DP:AD:VAF:C:PS	1|0:43:46:13:0.282609:DV:668950
contig_936	907038	.	A	G	22	PASS	.	GT:GQ:DP:AD:VAF:C:PS	1|0:22:49:24:0.49:P:668950
contig_936	907081	.	G	C	23	PASS	.	GT:GQ:DP:AD:VAF:C:PS	1|0:23:52:25:0.481:P:668950
contig_936	907104	.	T	C	21	PASS	.	GT:GQ:DP:AD:VAF:C:PS	0|1:21:53:25:0.472:P:668950
contig_936	907168	.	T	C	20	PASS	.	GT:GQ:DP:AD:VAF:C:PS	0|1:20:53:27:0.509:P:668950
contig_936	907240	.	AT	A	17	PASS	.	GT:GQ:DP:AD:VAF:C:PS	0|1:17:56:26:0.464:P:668950
contig_936	907276	.	A	G	20	PASS	.	GT:GQ:DP:AD:VAF:C:PS	1|0:20:54:25:0.463:P:668950
contig_936	907305	.	C	CT	13.1	PASS	.	GT:GQ:DP:AD:VAF:C:PS	1|0:13:51:8:0.156863:DV:668950
contig_936	907426	.	G	A	22	PASS	.	GT:GQ:DP:AD:VAF:C:PS	0|1:22:56:28:0.5:P:668950
contig_936	907785	.	GATCGC	G	14	PASS	.	GT:GQ:DP:AD:VAF:C:PS	0|1:14:56:23:0.411:P:668950
contig_936	908037	.	A	C	21	PASS	.	GT:GQ:DP:AD:VAF:C:PS	1|0:21:49:22:0.449:P:668950
contig_936	908387	.	T	C	21	PASS	.	GT:GQ:DP:AD:VAF:C:PS	1|0:21:49:18:0.367:P:668950
contig_936	908547	.	G	A	21	PASS	.	GT:GQ:DP:AD:VAF:C:PS	0|1:21:52:25:0.481:P:668950
contig_936	910343	.	T	TA	13	PASS	.	GT:GQ:DP:AD:VAF:C:PS	0|1:13:49:17:0.347:P:668950
contig_936	911275	.	G	C	63.1	PASS	.	GT:GQ:DP:AD:VAF:C:PS	1|0:62:58:30:0.517241:DV:668950
contig_936	911283	.	AT	A	4.1	PASS	.	GT:GQ:DP:AD:VAF:C:PS	1|0:4:57:13:0.22807:DV:668950
contig_936	911417	.	TA	T	0.3	refCall	.	GT:GQ:DP:AD:VAF:C	./.:12:57:11:0.192982:DV
contig_936	911653	.	AT	A	17	PASS	.	GT:GQ:DP:AD:VAF:C:PS	0|1:17:58:25:0.431:P:668950
contig_936	911744	.	A	G	18	PASS	.	GT:GQ:DP:AD:VAF:C:PS	0|1:18:54:22:0.407:P:668950
contig_936	911829	.	CTT	C	31.1	PASS	.	GT:GQ:DP:AD:VAF:C:PS	1|0:30:54:30:0.555556:DV:668950
contig_936	911831	.	T	TTCA	45.4	PASS	.	GT:GQ:DP:AD:VAF:C:PS	0|1:44:24:18:0.75:DV:668950
contig_936	912280	.	A	G	18	PASS	.	GT:GQ:DP:AD:VAF:C:PS	0|1:18:64:26:0.406:P:668950
contig_936	912992	.	T	A	17	PASS	.	GT:GQ:DP:AD:VAF:C:PS	0|1:17:64:26:0.406:P:668950
contig_936	913336	.	A	G	49.1	PASS	.	GT:GQ:DP:AD:VAF:C:PS	0|1:49:58:19:0.327586:DV:668950
contig_936	913895	.	A	G	17	PASS	.	GT:GQ:DP:AD:VAF:C:PS	0|1:17:58:24:0.414:P:668950
contig_936	913998	.	GAGTCTC	G	14	PASS	.	GT:GQ:DP:AD:VAF:C:PS	0|1:14:56:21:0.375:P:668950
contig_936	916313	.	T	C	20	PASS	.	GT:GQ:DP:AD:VAF:C:PS	0|1:20:50:24:0.48:P:668950
contig_936	917416	.	T	C	20	PASS	.	GT:GQ:DP:AD:VAF:C:PS	1|0:20:51:20:0.392:P:668950
contig_936	917522	.	CATATATATATATATAT	C	39.5	PASS	.	GT:GQ:DP:AD:VAF:C:PS	0|1:39:46:12:0.26087:DV:668950
contig_936	917730	.	C	CT	0	refCall	.	GT:GQ:DP:AD:VAF:C	0/0:20:50:9:0.18:DV
contig_936	918530	.	A	G	17	PASS	.	GT:GQ:DP:AD:VAF:C:PS	1|0:17:68:33:0.485:P:668950
contig_936	919087	.	T	TA	9.6	PASS	.	GT:GQ:DP:AD:VAF:C	1/1:10:66:7:0.106061:DV
contig_936	920151	.	A	G	20	PASS	.	GT:GQ:DP:AD:VAF:C:PS	0|1:20:66:32:0.485:P:668950
contig_937	224	.	T	C	6.8	PASS	.	GT:GQ:DP:AD:VAF:C:PS	1|0:7:82:29:0.353659:DV:223
contig_937	236	.	A	G	5	PASS	.	GT:GQ:DP:AD:VAF:C:PS	0|1:5:88:33:0.375:DV:223
contig_937	486	.	G	A	22	PASS	.	GT:GQ:DP:AD:VAF:C	0/1:22:125:54:0.432:P
contig_937	516	.	C	T	5.7	PASS	.	GT:GQ:DP:AD:VAF:C:PS	0|1:5:141:60:0.425532:DV:223
contig_937	528	.	A	G	0.1	refCall	.	GT:GQ:DP:AD:VAF:C	./.:15:139:28:0.201439:DV
contig_937	618	.	C	G	17	PASS	.	GT:GQ:DP:AD:VAF:C	0/1:17:125:49:0.392:P
contig_937	631	.	G	A	3.6	PASS	.	GT:GQ:DP:AD:VAF:C	0/1:4:156:52:0.333333:DV
contig_937	662	.	T	C	0.1	refCall	.	GT:GQ:DP:AD:VAF:C	./.:16:160:31:0.19375:DV
contig_937	705	.	T	A	1.5	refCall	.	GT:GQ:DP:AD:VAF:C	./.:5:165:59:0.357576:DV
contig_937	1191	.	T	C	3.5	PASS	.	GT:GQ:DP:AD:VAF:C:PS	0|1:3:291:107:0.367698:DV:223
contig_937	1205	.	A	G	3.8	PASS	.	GT:GQ:DP:AD:VAF:C:PS	0|1:4:291:101:0.347079:DV:223
contig_937	1295	.	C	A	10.7	PASS	.	GT:GQ:DP:AD:VAF:C:PS	0|1:5:302:118:0.390728:DV:223
contig_937	1534	.	G	C	11.4	PASS	.	GT:GQ:DP:AD:VAF:C:PS	0|1:6:302:137:0.453642:DV:223
contig_937	1933	.	T	A	18.1	PASS	.	GT:GQ:DP:AD:VAF:C	1/1:4:357:191:0.535014:DV
contig_937	1965	.	G	T	0.6	refCall	.	GT:GQ:DP:AD:VAF:C	./.:9:356:0:0:DV
contig_937	1973	.	A	T	7.2	PASS	.	GT:GQ:DP:AD:VAF:C:PS	0|1:7:329:156:0.474164:DV:223
contig_937	1981	.	T	C	7.2	PASS	.	GT:GQ:DP:AD:VAF:C:PS	0|1:7:348:169:0.485632:DV:223
contig_937	2518	.	A	G	4.8	PASS	.	GT:GQ:DP:AD:VAF:C:PS	0|1:5:294:94:0.319728:DV:223
contig_937	3029	.	T	A	9.3	PASS	.	GT:GQ:DP:AD:VAF:C:PS	1|0:8:241:92:0.381743:DV:223
contig_937	4550	.	T	C	0.6	refCall	.	GT:GQ:DP:AD:VAF:C	./.:9:144:49:0.340278:DV
contig_937	4798	.	G	C	0.8	refCall	.	GT:GQ:DP:AD:VAF:C	./.:8:134:37:0.276119:DV
contig_937	4811	.	A	G	0.7	refCall	.	GT:GQ:DP:AD:VAF:C	./.:8:136:32:0.235294:DV
contig_937	5803	.	T	A	2.4	refCall	.	GT:GQ:DP:AD:VAF:C	./.:4:96:32:0.333333:DV
contig_937	6404	.	C	G	17.1	PASS	.	GT:GQ:DP:AD:VAF:C	1/1:4:84:58:0.690476:DV
contig_937	8048	.	G	GT	0.1	refCall	.	GT:GQ:DP:AD:VAF:C	./.:16:4:4:1:DV
contig_937	8056	.	T	TC	0.1	refCall	.	GT:GQ:DP:AD:VAF:C	./.:17:4:4:1:DV
contig_937	8068	.	T	TC	0.2	refCall	.	GT:GQ:DP:AD:VAF:C	./.:14:4:4:1:DV
contig_937	8075	.	T	TTCC	0.1	refCall	.	GT:GQ:DP:AD:VAF:C	./.:16:4:3:0.75:DV
contig_937	8094	.	G	GC	0.3	refCall	.	GT:GQ:DP:AD:VAF:C	./.:12:4:4:1:DV
contig_937	8107	.	A	AC	0.3	refCall	.	GT:GQ:DP:AD:VAF:C	./.:12:4:4:1:DV
contig_937	8115	.	T	TC	0.1	refCall	.	GT:GQ:DP:AD:VAF:C	./.:15:4:4:1:DV
contig_937	8123	.	A	AAC	0.1	refCall	.	GT:GQ:DP:AD:VAF:C	./.:18:4:4:1:DV
contig_937	8176	.	A	AAC	0	refCall	.	GT:GQ:DP:AD:VAF:C	0/0:21:4:4:1:DV
contig_937	8195	.	A	ACAC	0.1	refCall	.	GT:GQ:DP:AD:VAF:C	./.:17:4:4:1:DV
contig_937	8202	.	A	AACC	0.1	refCall	.	GT:GQ:DP:AD:VAF:C	./.:19:4:4:1:DV
contig_937	8219	.	A	ATC	0.1	refCall	.	GT:GQ:DP:AD:VAF:C	./.:17:4:4:1:DV
contig_937	8229	.	T	TCC	0.1	refCall	.	GT:GQ:DP:AD:VAF:C	./.:17:4:4:1:DV
contig_937	8274	.	T	TCC	0.1	refCall	.	GT:GQ:DP:AD:VAF:C	./.:19:4:4:1:DV
contig_937	8288	.	A	ACCAC	0.3	refCall	.	GT:GQ:DP:AD:VAF:C	./.:11:4:3:0.75:DV
contig_937	8317	.	A	G	0.1	refCall	.	GT:GQ:DP:AD:VAF:C	./.:18:4:2:0.5:DV
contig_937	8356	.	G	GC	0	refCall	.	GT:GQ:DP:AD:VAF:C	0/0:21:4:4:1:DV
contig_937	8374	.	T	C	0	refCall	.	GT:GQ:DP:AD:VAF:C	0/0:25:4:4:1:DV
contig_937	8379	.	A	AC	0.1	refCall	.	GT:GQ:DP:AD:VAF:C	./.:18:4:4:1:DV
contig_937	8400	.	G	C	0	refCall	.	GT:GQ:DP:AD:VAF:C	0/0:30:4:3:0.75:DV
contig_937	8412	.	A	ATGC	0	refCall	.	GT:GQ:DP:AD:VAF:C	0/0:24:4:4:1:DV
contig_937	8458	.	T	TACC	0	refCall	.	GT:GQ:DP:AD:VAF:C	0/0:22:4:4:1:DV
contig_937	8469	.	G	GC	0.1	refCall	.	GT:GQ:DP:AD:VAF:C	./.:18:5:4:0.8:DV
contig_937	8489	.	T	TC	1.4	refCall	.	GT:GQ:DP:AD:VAF:C	./.:6:5:5:1:DV
contig_937	8521	.	G	GCT	7.5	PASS	.	GT:GQ:DP:AD:VAF:C	1/1:7:5:5:1:DV
contig_937	8531	.	C	CTT	7.8	PASS	.	GT:GQ:DP:AD:VAF:C	1/1:8:5:5:1:DV
contig_937	8538	.	G	GT	5.6	PASS	.	GT:GQ:DP:AD:VAF:C	1/1:5:5:5:1:DV
contig_937	8633	.	AC	A	13	PASS	.	GT:GQ:DP:AD:VAF:C	1/1:8:5:5:1:DV
contig_937	9076	.	A	AC	11.2	PASS	.	GT:GQ:DP:AD:VAF:C	1/1:11:6:5:0.833333:DV
contig_937	9080	.	T	TC	8.6	PASS	.	GT:GQ:DP:AD:VAF:C	1/1:8:6:6:1:DV
contig_937	9109	.	T	TC	6.2	PASS	.	GT:GQ:DP:AD:VAF:C	1/1:6:6:6:1:DV
contig_937	9118	.	G	GC	8.9	PASS	.	GT:GQ:DP:AD:VAF:C	1/1:9:6:6:1:DV
contig_937	9132	.	T	TC	7.7	PASS	.	GT:GQ:DP:AD:VAF:C	1/1:8:6:6:1:DV
contig_937	9161	.	T	TC	8.1	PASS	.	GT:GQ:DP:AD:VAF:C	1/1:8:6:6:1:DV
contig_937	9195	.	T	TC	6.5	PASS	.	GT:GQ:DP:AD:VAF:C	1/1:6:6:6:1:DV
contig_937	9200	.	T	TC	5.4	PASS	.	GT:GQ:DP:AD:VAF:C	1/1:5:6:6:1:DV
contig_937	9213	.	G	GC	4.4	PASS	.	GT:GQ:DP:AD:VAF:C	1/1:4:6:5:0.833333:DV
contig_937	9218	.	A	AC	3.4	PASS	.	GT:GQ:DP:AD:VAF:C	1/1:3:6:5:0.833333:DV
contig_937	9229	.	G	GC	9.4	PASS	.	GT:GQ:DP:AD:VAF:C	1/1:9:6:6:1:DV
contig_937	9235	.	T	TC	8.3	PASS	.	GT:GQ:DP:AD:VAF:C	1/1:8:6:6:1:DV
contig_937	9302	.	T	TC	6.1	PASS	.	GT:GQ:DP:AD:VAF:C	1/1:5:6:5:0.833333:DV
contig_937	9399	.	C	CG	15.4	PASS	.	GT:GQ:DP:AD:VAF:C	1/1:12:6:5:0.833333:DV
contig_937	9451	.	T	TC	8	PASS	.	GT:GQ:DP:AD:VAF:C	1/1:6:6:5:0.833333:DV
contig_937	9540	.	T	TC	20.1	PASS	.	GT:GQ:DP:AD:VAF:C	1/1:8:5:4:0.8:DV
contig_937	9626	.	G	GC	7.4	PASS	.	GT:GQ:DP:AD:VAF:C	1/1:6:6:4:0.666667:DV
contig_937	9680	.	T	TC	8.4	PASS	.	GT:GQ:DP:AD:VAF:C	1/1:7:6:5:0.833333:DV
contig_937	9693	.	T	TG	17.3	PASS	.	GT:GQ:DP:AD:VAF:C	1/1:14:5:5:1:DV
contig_937	9701	.	T	TC	14.2	PASS	.	GT:GQ:DP:AD:VAF:C	1/1:11:6:6:1:DV
contig_937	9733	.	A	AC	7.9	PASS	.	GT:GQ:DP:AD:VAF:C	1/1:6:6:4:0.666667:DV
contig_937	10150	.	T	TC	12.7	PASS	.	GT:GQ:DP:AD:VAF:C	1/1:10:8:8:1:DV
contig_937	10151	.	A	AC	12.4	PASS	.	GT:GQ:DP:AD:VAF:C	1/1:8:8:8:1:DV
contig_937	10170	.	A	G	9.3	PASS	.	GT:GQ:DP:AD:VAF:C	1/1:7:8:6:0.75:DV
contig_937	10202	.	T	G	1.1	refCall	.	GT:GQ:DP:AD:VAF:C	./.:6:8:6:0.75:DV
contig_937	10207	.	A	ATT	0.5	refCall	.	GT:GQ:DP:AD:VAF:C	./.:10:23:7:0.304348:DV
contig_937	10435	.	A	C	0.5	refCall	.	GT:GQ:DP:AD:VAF:C	./.:10:33:12:0.363636:DV
contig_937	10970	.	A	T,G	13.5	PASS	.	GT:GQ:DP:AD:VAF:C	1/2:3:39:21,11:0.538462,0.282051:DV
contig_937	10972	.	C	T	13	PASS	.	GT:GQ:DP:AD:VAF:C:PS	0|1:8:40:21:0.525:DV:10969
contig_937	10986	.	T	C	5.1	PASS	.	GT:GQ:DP:AD:VAF:C:PS	1|0:5:41:12:0.292683:DV:10969
contig_937	11011	.	A	AT	0.7	refCall	.	GT:GQ:DP:AD:VAF:C	./.:8:41:12:0.292683:DV
contig_937	11060	.	C	T	1.9	refCall	.	GT:GQ:DP:AD:VAF:C	./.:4:41:12:0.292683:DV
contig_937	11067	.	C	T	0.4	refCall	.	GT:GQ:DP:AD:VAF:C	./.:10:40:12:0.3:DV
contig_937	11089	.	G	C	2.2	refCall	.	GT:GQ:DP:AD:VAF:C	./.:4:40:13:0.325:DV
contig_937	11115	.	A	G	1.9	refCall	.	GT:GQ:DP:AD:VAF:C	./.:4:43:13:0.302326:DV
contig_937	11263	.	C	A	21	PASS	.	GT:GQ:DP:AD:VAF:C	1/1:3:44:31:0.704545:DV
contig_937	11296	.	GT	G	1	refCall	.	GT:GQ:DP:AD:VAF:C	./.:7:47:13:0.276596:DV
contig_937	11669	.	G	T	34.2	PASS	.	GT:GQ:DP:AD:VAF:C	1/1:21:53:41:0.773585:DV
contig_937	11887	.	T	A	17	PASS	.	GT:GQ:DP:AD:VAF:C	1/1:17:53:36:0.679:P
contig_937	12162	.	T	A	21	PASS	.	GT:GQ:DP:AD:VAF:C	1/1:21:57:48:0.842:P
contig_937	12174	.	G	T	13.6	PASS	.	GT:GQ:DP:AD:VAF:C:PS	0|1:13:58:19:0.327586:DV:10969
contig_937	12578	.	T	C	2.1	refCall	.	GT:GQ:DP:AD:VAF:C	./.:4:69:19:0.275362:DV
contig_937	12785	.	G	A	0.7	refCall	.	GT:GQ:DP:AD:VAF:C	./.:8:75:18:0.24:DV
contig_937	13168	.	G	A	7.6	PASS	.	GT:GQ:DP:AD:VAF:C:PS	0|1:6:68:40:0.588235:DV:10969
contig_937	13294	.	A	T	8.2	PASS	.	GT:GQ:DP:AD:VAF:C:PS	0|1:6:63:42:0.666667:DV:10969
contig_937	13352	.	T	G	10.5	PASS	.	GT:GQ:DP:AD:VAF:C:PS	0|1:4:65:43:0.661538:DV:10969
contig_937	13582	.	C	CA	0.2	refCall	.	GT:GQ:DP:AD:VAF:C	./.:14:62:16:0.258065:DV
contig_937	13760	.	T	C	16	PASS	.	GT:GQ:DP:AD:VAF:C:PS	0|1:16:58:25:0.431:P:13759
contig_937	13791	.	A	G	10.2	PASS	.	GT:GQ:DP:AD:VAF:C:PS	0|1:6:58:30:0.517241:DV:13790
contig_937	13799	.	C	A	3.8	PASS	.	GT:GQ:DP:AD:VAF:C:PS	0|1:3:56:24:0.428571:DV:13798
contig_937	13956	.	G	T	0.3	refCall	.	GT:GQ:DP:AD:VAF:C	./.:12:55:12:0.218182:DV
contig_937	14080	.	C	G	0.2	refCall	.	GT:GQ:DP:AD:VAF:C	./.:14:53:12:0.226415:DV
contig_937	14104	.	C	T	2.2	refCall	.	GT:GQ:DP:AD:VAF:C	./.:4:51:13:0.254902:DV
contig_937	14198	.	T	C	2.2	refCall	.	GT:GQ:DP:AD:VAF:C	./.:4:51:12:0.235294:DV
contig_937	14228	.	C	T	0.1	refCall	.	GT:GQ:DP:AD:VAF:C	./.:18:46:9:0.195652:DV
contig_937	14237	.	C	A	1.6	refCall	.	GT:GQ:DP:AD:VAF:C	./.:5:47:13:0.276596:DV
contig_937	14317	.	T	C	0.1	refCall	.	GT:GQ:DP:AD:VAF:C	./.:16:44:10:0.227273:DV
contig_937	14521	.	A	G	1.2	refCall	.	GT:GQ:DP:AD:VAF:C	./.:6:44:13:0.295455:DV
contig_937	14553	.	G	T	2	refCall	.	GT:GQ:DP:AD:VAF:C	./.:4:44:13:0.295455:DV
contig_937	14636	.	T	C	0.2	refCall	.	GT:GQ:DP:AD:VAF:C	./.:13:43:10:0.232558:DV
contig_937	14667	.	A	G	9.8	PASS	.	GT:GQ:DP:AD:VAF:C	0/1:10:43:20:0.465116:DV
contig_937	14675	.	C	A	0	refCall	.	GT:GQ:DP:AD:VAF:C	0/0:20:42:8:0.190476:DV
contig_937	14832	.	G	T	0.3	refCall	.	GT:GQ:DP:AD:VAF:C	./.:12:42:10:0.238095:DV
contig_937	14956	.	C	G	0.4	refCall	.	GT:GQ:DP:AD:VAF:C	./.:11:40:8:0.2:DV
contig_937	15001	.	T	G	0.1	refCall	.	GT:GQ:DP:AD:VAF:C	./.:15:40:8:0.2:DV
contig_937	15405	.	C	A	7	PASS	.	GT:GQ:DP:AD:VAF:C	0/1:7:34:14:0.411765:DV
contig_937	15575	.	G	T	8.5	PASS	.	GT:GQ:DP:AD:VAF:C:PS	0|1:8:33:16:0.484848:DV:15574
contig_937	15914	.	G	A	1.7	refCall	.	GT:GQ:DP:AD:VAF:C	./.:5:30:7:0.233333:DV
contig_937	15948	.	G	T	1.2	refCall	.	GT:GQ:DP:AD:VAF:C	./.:6:28:7:0.25:DV
contig_937	15975	.	GA	G	16.1	PASS	.	GT:GQ:DP:AD:VAF:C	1/1:13:28:17:0.607143:DV
contig_937	16040	.	T	C	3	refCall	.	GT:GQ:DP:AD:VAF:C	./.:3:29:10:0.344828:DV
contig_937	16042	.	T	C	4.3	PASS	.	GT:GQ:DP:AD:VAF:C	0/1:4:30:10:0.333333:DV
contig_937	16199	.	A	T	5	PASS	.	GT:GQ:DP:AD:VAF:C:PS	0|1:4:31:14:0.451613:DV:16198
contig_937	16243	.	T	C	14.5	PASS	.	GT:GQ:DP:AD:VAF:C:PS	0|1:6:32:18:0.5625:DV:16242
contig_937	16263	.	C	T	0.9	refCall	.	GT:GQ:DP:AD:VAF:C	./.:7:32:6:0.1875:DV
contig_937	16282	.	C	A	17	PASS	.	GT:GQ:DP:AD:VAF:C:PS	0|1:17:32:20:0.625:P:16281
contig_937	16292	.	G	C	2.6	refCall	.	GT:GQ:DP:AD:VAF:C	./.:3:31:6:0.193548:DV
contig_937	16408	.	C	T	2.1	refCall	.	GT:GQ:DP:AD:VAF:C	./.:4:30:5:0.166667:DV
contig_937	16419	.	A	G	9	PASS	.	GT:GQ:DP:AD:VAF:C:PS	0|1:6:31:16:0.516129:DV:16418
contig_937	16437	.	G	C	2.8	refCall	.	GT:GQ:DP:AD:VAF:C	./.:3:30:7:0.233333:DV
contig_937	16505	.	A	T	0.9	refCall	.	GT:GQ:DP:AD:VAF:C	./.:7:30:7:0.233333:DV
contig_937	16534	.	T	C	9.7	PASS	.	GT:GQ:DP:AD:VAF:C:PS	0|1:5:28:12:0.428571:DV:16533
contig_937	16554	.	C	T	3.5	PASS	.	GT:GQ:DP:AD:VAF:C	0/1:4:30:8:0.266667:DV
contig_937	16573	.	C	A	13	PASS	.	GT:GQ:DP:AD:VAF:C:PS	0|1:4:28:18:0.642857:DV:16572
contig_937	16583	.	G	C	2.7	refCall	.	GT:GQ:DP:AD:VAF:C	./.:3:29:7:0.241379:DV
contig_937	16593	.	A	G	5.4	PASS	.	GT:GQ:DP:AD:VAF:C:PS	0|1:3:25:10:0.4:DV:16592
contig_937	16700	.	T	C	13.4	PASS	.	GT:GQ:DP:AD:VAF:C:PS	0|1:6:30:21:0.7:DV:16699
contig_937	16729	.	G	C	3.1	PASS	.	GT:GQ:DP:AD:VAF:C	0/1:3:30:7:0.233333:DV
contig_937	16797	.	T	A	7.9	PASS	.	GT:GQ:DP:AD:VAF:C:PS	0|1:5:23:12:0.521739:DV:16796
contig_937	16846	.	C	T	1.1	refCall	.	GT:GQ:DP:AD:VAF:C	./.:6:28:6:0.214286:DV
contig_937	16857	.	A	G	12.5	PASS	.	GT:GQ:DP:AD:VAF:C:PS	0|1:6:28:14:0.5:DV:16856
contig_937	16875	.	G	C	2.4	refCall	.	GT:GQ:DP:AD:VAF:C	./.:4:28:7:0.25:DV
contig_937	16992	.	T	C	10.5	PASS	.	GT:GQ:DP:AD:VAF:C:PS	0|1:6:26:18:0.692308:DV:16991
contig_937	17021	.	C	G	9.4	PASS	.	GT:GQ:DP:AD:VAF:C:PS	0|1:6:26:17:0.653846:DV:17020
contig_937	17035	.	G	T	3.8	PASS	.	GT:GQ:DP:AD:VAF:C	0/1:4:28:9:0.321429:DV
contig_937	17140	.	C	T	0.7	refCall	.	GT:GQ:DP:AD:VAF:C	./.:9:28:10:0.357143:DV
contig_937	17203	.	C	G	0.9	refCall	.	GT:GQ:DP:AD:VAF:C	./.:7:28:10:0.357143:DV
contig_937	17330	.	A	C	0.1	refCall	.	GT:GQ:DP:AD:VAF:C	./.:19:26:7:0.269231:DV
contig_937	17427	.	A	G	0	refCall	.	GT:GQ:DP:AD:VAF:C	0/0:39:27:8:0.296296:DV
contig_937	17429	.	A	G	0	refCall	.	GT:GQ:DP:AD:VAF:C	0/0:36:27:9:0.333333:DV
contig_937	17450	.	G	A	0	refCall	.	GT:GQ:DP:AD:VAF:C	0/0:47:27:9:0.333333:DV
contig_937	17454	.	G	A	0	refCall	.	GT:GQ:DP:AD:VAF:C	0/0:49:26:8:0.307692:DV
contig_937	17464	.	T	A	0	refCall	.	GT:GQ:DP:AD:VAF:C	0/0:47:25:7:0.28:DV
contig_937	17473	.	T	G	0	refCall	.	GT:GQ:DP:AD:VAF:C	0/0:44:27:8:0.296296:DV
contig_937	17485	.	G	A	0	refCall	.	GT:GQ:DP:AD:VAF:C	0/0:36:27:10:0.37037:DV
contig_937	17497	.	C	CCT	0	refCall	.	GT:GQ:DP:AD:VAF:C	0/0:42:27:8:0.296296:DV
contig_937	17499	.	C	T	0	refCall	.	GT:GQ:DP:AD:VAF:C	0/0:42:27:9:0.333333:DV
contig_937	17518	.	A	G	0	refCall	.	GT:GQ:DP:AD:VAF:C	0/0:41:27:9:0.333333:DV
contig_937	17522	.	T	A	0	refCall	.	GT:GQ:DP:AD:VAF:C	0/0:39:25:9:0.36:DV
contig_937	17525	.	T	A	0	refCall	.	GT:GQ:DP:AD:VAF:C	0/0:36:26:9:0.346154:DV
contig_937	17530	.	T	A	0	refCall	.	GT:GQ:DP:AD:VAF:C	0/0:37:27:9:0.333333:DV
contig_937	17737	.	A	C	0	refCall	.	GT:GQ:DP:AD:VAF:C	0/0:20:17:4:0.235294:DV
contig_937	17741	.	G	A	0	refCall	.	GT:GQ:DP:AD:VAF:C	0/0:24:18:3:0.166667:DV
contig_937	17760	.	A	G	0	refCall	.	GT:GQ:DP:AD:VAF:C	0/0:29:17:3:0.176471:DV
contig_937	17777	.	A	T	0	refCall	.	GT:GQ:DP:AD:VAF:C	0/0:31:15:3:0.2:DV
contig_937	17830	.	T	G	0	refCall	.	GT:GQ:DP:AD:VAF:C	0/0:37:19:3:0.157895:DV
contig_937	17840	.	A	G	0	refCall	.	GT:GQ:DP:AD:VAF:C	0/0:35:19:3:0.157895:DV
contig_937	17865	.	A	C	0	refCall	.	GT:GQ:DP:AD:VAF:C	0/0:39:19:3:0.157895:DV
contig_937	17899	.	G	C	0	refCall	.	GT:GQ:DP:AD:VAF:C	0/0:42:19:3:0.157895:DV
contig_937	17921	.	T	C	0	refCall	.	GT:GQ:DP:AD:VAF:C	0/0:42:19:3:0.157895:DV
contig_937	17925	.	T	C	0	refCall	.	GT:GQ:DP:AD:VAF:C	0/0:41:19:3:0.157895:DV
contig_937	17928	.	G	A	0	refCall	.	GT:GQ:DP:AD:VAF:C	0/0:36:19:4:0.210526:DV
contig_937	17959	.	C	T	0	refCall	.	GT:GQ:DP:AD:VAF:C	0/0:30:18:3:0.166667:DV
contig_937	17988	.	G	A	0	refCall	.	GT:GQ:DP:AD:VAF:C	0/0:30:17:3:0.176471:DV
contig_937	17992	.	G	T	0	refCall	.	GT:GQ:DP:AD:VAF:C	0/0:29:18:4:0.222222:DV
contig_937	18128	.	TA	T	33.5	PASS	.	GT:GQ:DP:AD:VAF:C	1/1:23:16:15:0.9375:DV
contig_937	18150	.	G	C	0	refCall	.	GT:GQ:DP:AD:VAF:C	0/0:20:16:2:0.125:DV
contig_937	18189	.	T	C	0.1	refCall	.	GT:GQ:DP:AD:VAF:C	./.:17:16:3:0.1875:DV
contig_937	18227	.	A	G	0	refCall	.	GT:GQ:DP:AD:VAF:C	0/0:33:17:4:0.235294:DV
contig_937	18231	.	A	G	0	refCall	.	GT:GQ:DP:AD:VAF:C	0/0:34:15:3:0.2:DV
contig_937	18286	.	T	A	0	refCall	.	GT:GQ:DP:AD:VAF:C	0/0:34:16:2:0.125:DV
contig_937	18289	.	G	C	0	refCall	.	GT:GQ:DP:AD:VAF:C	0/0:34:17:0:0:DV
contig_937	18301	.	A	C	0	refCall	.	GT:GQ:DP:AD:VAF:C	0/0:35:17:3:0.176471:DV
contig_937	18449	.	A	C	0	refCall	.	GT:GQ:DP:AD:VAF:C	0/0:26:18:3:0.166667:DV
contig_937	18451	.	T	C	0	refCall	.	GT:GQ:DP:AD:VAF:C	0/0:28:17:3:0.176471:DV
contig_937	18621	.	A	C	32.4	PASS	.	GT:GQ:DP:AD:VAF:C	1/1:18:18:16:0.888889:DV
contig_937	18754	.	G	C	0	refCall	.	GT:GQ:DP:AD:VAF:C	0/0:33:17:0:0:DV
contig_937	18793	.	T	C	0	refCall	.	GT:GQ:DP:AD:VAF:C	0/0:29:18:3:0.166667:DV
contig_937	18805	.	T	A	0	refCall	.	GT:GQ:DP:AD:VAF:C	0/0:30:16:2:0.125:DV
contig_937	19708	.	G	A	0	refCall	.	GT:GQ:DP:AD:VAF:C	0/0:27:19:0:0:DV
contig_937	22241	.	A	G	18	PASS	.	GT:GQ:DP:AD:VAF:C:PS	0|1:18:34:15:0.441:P:22240
contig_937	26712	.	C	T	18	PASS	.	GT:GQ:DP:AD:VAF:C:PS	0|1:18:39:17:0.436:P:22240
contig_937	28757	.	C	A	16	PASS	.	GT:GQ:DP:AD:VAF:C:PS	0|1:16:44:17:0.386:P:22240
contig_937	30953	.	GTATATGAATATATA	G	0.1	refCall	.	GT:GQ:DP:AD:VAF:C	./.:15:39:8:0.205128:DV
contig_937	31818	.	TTATA	TTA,T	11.5	PASS	.	GT:GQ:DP:AD:VAF:C:PS	1|2:3:33:12,9:0.363636,0.272727:DV:22240
contig_937	36106	.	T	C	20	PASS	.	GT:GQ:DP:AD:VAF:C:PS	0|1:20:53:24:0.453:P:22240
contig_937	36938	.	AT	A	4.4	PASS	.	GT:GQ:DP:AD:VAF:C:PS	1|0:4:46:13:0.282609:DV:22240
contig_937	37412	.	G	T	0	refCall	.	GT:GQ:DP:AD:VAF:C	0/0:35:40:10:0.25:DV
contig_937	37413	.	C	T	0	refCall	.	GT:GQ:DP:AD:VAF:C	0/0:51:29:8:0.275862:DV
contig_937	37590	.	T	C	59	PASS	.	GT:GQ:DP:AD:VAF:C:PS	1|0:57:42:20:0.47619:DV:22240
contig_937	37974	.	G	A	22	PASS	.	GT:GQ:DP:AD:VAF:C:PS	0|1:22:39:15:0.385:P:22240
contig_937	38675	.	C	T	42	PASS	.	GT:GQ:DP:AD:VAF:C:PS	0|1:42:38:12:0.315789:DV:22240
contig_937	38887	.	G	A	15.3	PASS	.	GT:GQ:DP:AD:VAF:C:PS	0|1:15:36:9:0.25:DV:22240
contig_937	38953	.	TTA	T	32	PASS	.	GT:GQ:DP:AD:VAF:C:PS	0|1:32:48:15:0.3125:DV:22240
contig_937	39542	.	A	G	20.6	PASS	.	GT:GQ:DP:AD:VAF:C:PS	0|1:21:53:17:0.320755:DV:22240
contig_937	45472	.	TTTGTGTGTGTGTGTG	T	17.3	PASS	.	GT:GQ:DP:AD:VAF:C:PS	1|0:17:43:15:0.348837:DV:22240
contig_937	45473	.	T	TG	0.4	refCall	.	GT:GQ:DP:AD:VAF:C	./.:11:32:12:0.375:DV
contig_937	48426	.	TA	T	0.5	refCall	.	GT:GQ:DP:AD:VAF:C	./.:9:46:10:0.217391:DV
contig_937	49211	.	T	C	0.2	refCall	.	GT:GQ:DP:AD:VAF:C	./.:13:40:17:0.425:DV
contig_937	49213	.	T	C	0.1	refCall	.	GT:GQ:DP:AD:VAF:C	./.:15:40:17:0.425:DV
contig_937	49215	.	T	C	0	refCall	.	GT:GQ:DP:AD:VAF:C	./.:19:40:17:0.425:DV
contig_937	49217	.	T	C	0	refCall	.	GT:GQ:DP:AD:VAF:C	0/0:20:40:18:0.45:DV
contig_937	49219	.	T	C	0.6	refCall	.	GT:GQ:DP:AD:VAF:C	./.:9:40:19:0.475:DV
contig_937	49223	.	T	TGTAC	1.7	refCall	.	GT:GQ:DP:AD:VAF:C	./.:5:40:7:0.175:DV
contig_937	49233	.	T	C	0	refCall	.	GT:GQ:DP:AD:VAF:C	0/0:29:41:13:0.317073:DV
contig_937	49237	.	TAC	T	0.2	refCall	.	GT:GQ:DP:AD:VAF:C	./.:13:39:16:0.410256:DV
contig_937	49241	.	CGTGT	C	0.3	refCall	.	GT:GQ:DP:AD:VAF:C	./.:11:39:9:0.230769:DV
contig_937	49249	.	T	C	0	refCall	.	GT:GQ:DP:AD:VAF:C	0/0:30:41:14:0.341463:DV
contig_937	49253	.	T	TAC	0.1	refCall	.	GT:GQ:DP:AD:VAF:C	./.:16:42:10:0.238095:DV
contig_937	49255	.	T	C	5.6	PASS	.	GT:GQ:DP:AD:VAF:C	1/1:5:42:14:0.333333:DV
contig_937	49782	.	AT	A	1.4	refCall	.	GT:GQ:DP:AD:VAF:C	./.:6:36:4:0.111111:DV
contig_937	49995	.	CTATATATATA	C	4	PASS	.	GT:GQ:DP:AD:VAF:C:PS	1|0:4:29:5:0.172414:DV:22240
contig_937	50900	.	A	G	16	PASS	.	GT:GQ:DP:AD:VAF:C:PS	1|0:16:35:16:0.457:P:22240
contig_937	51274	.	C	T	18	PASS	.	GT:GQ:DP:AD:VAF:C:PS	1|0:18:43:17:0.395:P:22240
contig_937	51316	.	T	C	17	PASS	.	GT:GQ:DP:AD:VAF:C:PS	1|0:17:52:21:0.404:P:22240
contig_937	52187	.	C	A	16	PASS	.	GT:GQ:DP:AD:VAF:C:PS	1|0:16:49:23:0.469:P:22240
contig_937	52197	.	C	T	17	PASS	.	GT:GQ:DP:AD:VAF:C:PS	1|0:17:47:22:0.468:P:22240
contig_937	52453	.	C	G	20	PASS	.	GT:GQ:DP:AD:VAF:C:PS	1|0:20:50:23:0.46:P:22240
contig_937	52847	.	ATTCTCTCTCTCTCTCTC	A	25.7	PASS	.	GT:GQ:DP:AD:VAF:C:PS	1|0:26:47:10:0.212766:DV:22240
contig_937	54005	.	A	T	20	PASS	.	GT:GQ:DP:AD:VAF:C:PS	0|1:20:47:24:0.511:P:22240
contig_937	54130	.	TA	T	6.4	PASS	.	GT:GQ:DP:AD:VAF:C	1/1:3:49:14:0.285714:DV
contig_937	54494	.	C	A	62.1	PASS	.	GT:GQ:DP:AD:VAF:C:PS	0|1:61:51:24:0.470588:DV:22240
contig_937	55505	.	CTGTGTGTGTGT	C,CGTGTGTGTGT	13	PASS	.	GT:GQ:DP:AD:VAF:C:PS	1|0:13:48:14,11:0.292,0.229:P:22240
contig_937	56548	.	T	C	40.9	PASS	.	GT:GQ:DP:AD:VAF:C:PS	0|1:41:44:16:0.363636:DV:22240
contig_937	56554	.	T	C	42.8	PASS	.	GT:GQ:DP:AD:VAF:C:PS	0|1:43:45:16:0.355556:DV:22240
contig_937	56763	.	A	T	54.6	PASS	.	GT:GQ:DP:AD:VAF:C:PS	0|1:54:48:20:0.416667:DV:22240
contig_937	57285	.	GCA	G	14	PASS	.	GT:GQ:DP:AD:VAF:C:PS	1|0:14:43:16:0.372:P:22240
contig_937	57531	.	A	G	21	PASS	.	GT:GQ:DP:AD:VAF:C:PS	0|1:21:47:21:0.447:P:22240
contig_937	57674	.	AT	A	26.3	PASS	.	GT:GQ:DP:AD:VAF:C:PS	0|1:26:44:20:0.454545:DV:22240
contig_937	57828	.	T	A	17	PASS	.	GT:GQ:DP:AD:VAF:C:PS	0|1:17:42:19:0.452:P:22240
contig_937	57961	.	CACATACATACAT	C	38.5	PASS	.	GT:GQ:DP:AD:VAF:C:PS	0|1:38:45:15:0.333333:DV:22240
contig_937	58028	.	T	C	20	PASS	.	GT:GQ:DP:AD:VAF:C:PS	0|1:20:52:21:0.404:P:22240
contig_937	58057	.	A	G	38.3	PASS	.	GT:GQ:DP:AD:VAF:C:PS	0|1:38:52:16:0.307692:DV:22240
contig_937	58060	.	T	A	23.5	PASS	.	GT:GQ:DP:AD:VAF:C:PS	0|1:23:49:16:0.326531:DV:22240
contig_937	58590	.	A	G	22	PASS	.	GT:GQ:DP:AD:VAF:C:PS	0|1:22:55:23:0.418:P:22240
contig_937	58634	.	T	C	19	PASS	.	GT:GQ:DP:AD:VAF:C:PS	1|0:19:55:29:0.527:P:22240
contig_937	58716	.	T	C	18	PASS	.	GT:GQ:DP:AD:VAF:C:PS	0|1:18:57:24:0.421:P:22240
contig_937	59401	.	G	A	23	PASS	.	GT:GQ:DP:AD:VAF:C:PS	0|1:23:54:20:0.37:P:22240
contig_937	59447	.	T	A	21	PASS	.	GT:GQ:DP:AD:VAF:C:PS	0|1:21:48:20:0.417:P:22240
contig_937	60653	.	GTA	G	14	PASS	.	GT:GQ:DP:AD:VAF:C:PS	0|1:14:43:16:0.372:P:22240
contig_937	60719	.	G	A	16	PASS	.	GT:GQ:DP:AD:VAF:C:PS	0|1:16:40:13:0.325:P:22240
contig_937	60849	.	G	A	24	PASS	.	GT:GQ:DP:AD:VAF:C:PS	0|1:24:46:18:0.391:P:22240
contig_937	61492	.	AT	A	26.6	PASS	.	GT:GQ:DP:AD:VAF:C	1/1:19:47:12:0.255319:DV
contig_937	62068	.	C	T	18	PASS	.	GT:GQ:DP:AD:VAF:C:PS	1|0:18:44:16:0.364:P:22240
contig_937	62413	.	A	G	20	PASS	.	GT:GQ:DP:AD:VAF:C:PS	1|0:20:49:22:0.449:P:22240
contig_937	63372	.	G	A	24	PASS	.	GT:GQ:DP:AD:VAF:C:PS	0|1:24:47:22:0.468:P:22240
contig_937	64564	.	TAAAA	T	9.1	PASS	.	GT:GQ:DP:AD:VAF:C	1/1:9:47:9:0.191489:DV
contig_937	64868	.	T	TTC	6.2	PASS	.	GT:GQ:DP:AD:VAF:C:PS	1|0:6:40:6:0.15:DV:22240
contig_937	65647	.	ATTACGATTAT	A	58.1	PASS	.	GT:GQ:DP:AD:VAF:C:PS	1|0:58:41:14:0.341463:DV:22240
contig_937	65769	.	G	A	19	PASS	.	GT:GQ:DP:AD:VAF:C:PS	1|0:19:41:17:0.415:P:22240
contig_937	65870	.	T	A	16	PASS	.	GT:GQ:DP:AD:VAF:C:PS	1|0:16:41:16:0.39:P:22240
contig_937	66468	.	CGT	C	50.6	PASS	.	GT:GQ:DP:AD:VAF:C:PS	0|1:50:47:22:0.468085:DV:22240
contig_937	66540	.	T	C	20	PASS	.	GT:GQ:DP:AD:VAF:C:PS	0|1:20:46:21:0.457:P:22240
contig_937	67301	.	AGC	A	47.8	PASS	.	GT:GQ:DP:AD:VAF:C:PS	1|0:48:48:13:0.270833:DV:22240
contig_937	67972	.	A	G	18	PASS	.	GT:GQ:DP:AD:VAF:C:PS	0|1:18:48:20:0.417:P:22240
contig_937	68149	.	G	A	19	PASS	.	GT:GQ:DP:AD:VAF:C:PS	0|1:19:39:13:0.333:P:22240
contig_937	68268	.	CGA	C	21	PASS	.	GT:GQ:DP:AD:VAF:C:PS	0|1:21:50:22:0.44:P:22240
contig_937	68344	.	CATTACAGTATATCCATCTATTTAAT	C	48.7	PASS	.	GT:GQ:DP:AD:VAF:C:PS	0|1:49:49:21:0.428571:DV:22240
contig_937	68402	.	C	A	19	PASS	.	GT:GQ:DP:AD:VAF:C:PS	0|1:19:46:20:0.435:P:22240
contig_937	68970	.	GCA	G	54.3	PASS	.	GT:GQ:DP:AD:VAF:C:PS	1|0:53:45:17:0.377778:DV:22240
contig_937	68978	.	A	G	45.8	PASS	.	GT:GQ:DP:AD:VAF:C:PS	0|1:46:45:15:0.333333:DV:22240
contig_937	69234	.	TA	T	3.1	refCall	.	GT:GQ:DP:AD:VAF:C	./.:3:48:5:0.104167:DV
contig_937	69311	.	G	C	21	PASS	.	GT:GQ:DP:AD:VAF:C:PS	0|1:21:45:19:0.422:P:22240
contig_937	69454	.	GCACAACGTTAA	G	54.5	PASS	.	GT:GQ:DP:AD:VAF:C:PS	0|1:54:41:15:0.365854:DV:22240
contig_937	69610	.	A	G	18	PASS	.	GT:GQ:DP:AD:VAF:C:PS	1|0:18:43:23:0.535:P:22240
contig_937	69676	.	G	A	20	PASS	.	GT:GQ:DP:AD:VAF:C:PS	0|1:20:43:19:0.442:P:22240
contig_937	70625	.	TGTC	T	16	PASS	.	GT:GQ:DP:AD:VAF:C:PS	1|0:16:44:16:0.364:P:22240
contig_937	70984	.	G	A	19	PASS	.	GT:GQ:DP:AD:VAF:C:PS	1|0:19:47:22:0.468:P:22240
contig_937	71450	.	T	C	3.6	PASS	.	GT:GQ:DP:AD:VAF:C:PS	1|0:4:44:12:0.272727:DV:22240
contig_937	71453	.	A	G	1.3	refCall	.	GT:GQ:DP:AD:VAF:C	./.:6:44:13:0.295455:DV
contig_937	71455	.	A	G	10.5	PASS	.	GT:GQ:DP:AD:VAF:C:PS	1|0:10:43:20:0.465116:DV:22240
contig_937	72037	.	A	G	19	PASS	.	GT:GQ:DP:AD:VAF:C:PS	0|1:19:42:15:0.357:P:22240
contig_937	73781	.	T	C	16	PASS	.	GT:GQ:DP:AD:VAF:C:PS	1|0:16:48:22:0.458:P:22240
contig_937	73941	.	TA	T	31.4	PASS	.	GT:GQ:DP:AD:VAF:C:PS	1|0:31:49:9:0.183673:DV:22240
contig_937	74356	.	C	T	19	PASS	.	GT:GQ:DP:AD:VAF:C:PS	0|1:19:45:18:0.4:P:22240
contig_937	75303	.	T	C	20	PASS	.	GT:GQ:DP:AD:VAF:C:PS	1|0:20:47:22:0.468:P:22240
contig_937	75790	.	A	T	17	PASS	.	GT:GQ:DP:AD:VAF:C:PS	0|1:17:45:21:0.467:P:22240
contig_937	76253	.	C	T	16	PASS	.	GT:GQ:DP:AD:VAF:C:PS	1|0:16:45:15:0.333:P:22240
contig_937	76601	.	TAGAGAGAGAGAGAGAGAGAGAGAGAG	T	29	PASS	.	GT:GQ:DP:AD:VAF:C:PS	0|1:29:44:8:0.181818:DV:22240
contig_937	77172	.	A	G	19	PASS	.	GT:GQ:DP:AD:VAF:C:PS	1|0:19:49:19:0.388:P:22240
contig_937	78206	.	G	GAA	29.3	PASS	.	GT:GQ:DP:AD:VAF:C:PS	0|1:29:52:13:0.25:DV:22240
contig_937	78478	.	C	T	16	PASS	.	GT:GQ:DP:AD:VAF:C:PS	1|0:16:48:19:0.396:P:22240
contig_937	78704	.	A	G	17	PASS	.	GT:GQ:DP:AD:VAF:C:PS	1|0:17:45:17:0.378:P:22240
contig_937	78855	.	T	C	16	PASS	.	GT:GQ:DP:AD:VAF:C:PS	1|0:16:49:19:0.388:P:22240
contig_937	79662	.	T	A	17	PASS	.	GT:GQ:DP:AD:VAF:C:PS	1|0:17:58:21:0.362:P:22240
contig_937	80116	.	C	T	18	PASS	.	GT:GQ:DP:AD:VAF:C:PS	1|0:18:52:26:0.5:P:22240
contig_937	80273	.	C	T	19	PASS	.	GT:GQ:DP:AD:VAF:C:PS	0|1:19:44:17:0.386:P:22240
contig_937	80468	.	ATG	A	12	PASS	.	GT:GQ:DP:AD:VAF:C:PS	1|0:12:44:19:0.432:P:22240
contig_937	81120	.	GTC	G	13	PASS	.	GT:GQ:DP:AD:VAF:C:PS	0|1:13:43:19:0.442:P:22240
contig_937	81686	.	C	T	46.4	PASS	.	GT:GQ:DP:AD:VAF:C:PS	0|1:46:48:19:0.395833:DV:22240
contig_937	82532	.	G	A	18	PASS	.	GT:GQ:DP:AD:VAF:C:PS	0|1:18:59:27:0.458:P:22240
contig_937	82650	.	GAA	GA,G	8.2	PASS	.	GT:GQ:DP:AD:VAF:C:PS	2|0:2:53:7,8:0.132075,0.150943:DV:22240
contig_937	82660	.	A	G	18.3	PASS	.	GT:GQ:DP:AD:VAF:C	1/1:18:60:23:0.383333:DV
contig_937	82800	.	G	A	23	PASS	.	GT:GQ:DP:AD:VAF:C:PS	0|1:23:55:23:0.418:P:22240
contig_937	83383	.	C	T	19	PASS	.	GT:GQ:DP:AD:VAF:C:PS	0|1:19:48:22:0.458:P:22240
contig_937	83493	.	C	G	19	PASS	.	GT:GQ:DP:AD:VAF:C:PS	0|1:19:47:20:0.426:P:22240
contig_937	83535	.	GT	G	17	PASS	.	GT:GQ:DP:AD:VAF:C:PS	1|0:17:46:21:0.457:P:22240
contig_937	83650	.	C	T	52.8	PASS	.	GT:GQ:DP:AD:VAF:C:PS	1|0:37:48:26:0.541667:DV:22240
contig_937	83657	.	GAT	G	11	PASS	.	GT:GQ:DP:AD:VAF:C:PS	0|1:11:47:21:0.447:P:22240
contig_937	83937	.	A	G	18	PASS	.	GT:GQ:DP:AD:VAF:C:PS	1|0:18:58:26:0.448:P:22240
contig_937	84122	.	T	C	62.7	PASS	.	GT:GQ:DP:AD:VAF:C:PS	1|0:63:58:21:0.362069:DV:22240
contig_937	85796	.	A	G	20	PASS	.	GT:GQ:DP:AD:VAF:C:PS	1|0:20:66:27:0.409:P:22240
contig_937	85930	.	C	T	19	PASS	.	GT:GQ:DP:AD:VAF:C:PS	1|0:19:71:30:0.423:P:22240
contig_937	85998	.	T	G	18	PASS	.	GT:GQ:DP:AD:VAF:C:PS	1|0:18:70:29:0.414:P:22240
contig_937	86693	.	T	C	20	PASS	.	GT:GQ:DP:AD:VAF:C:PS	1|0:20:57:25:0.439:P:22240
contig_937	88010	.	CTT	C	6.7	PASS	.	GT:GQ:DP:AD:VAF:C	1/1:4:50:15:0.3:DV
contig_937	88293	.	A	G	19	PASS	.	GT:GQ:DP:AD:VAF:C:PS	1|0:19:56:29:0.518:P:22240
contig_937	88618	.	T	A	14.6	PASS	.	GT:GQ:DP:AD:VAF:C:PS	0|1:15:53:12:0.226415:DV:22240
contig_937	89204	.	T	TA	4.8	PASS	.	GT:GQ:DP:AD:VAF:C:PS	0|1:4:61:14:0.229508:DV:22240
contig_937	89354	.	T	C	20	PASS	.	GT:GQ:DP:AD:VAF:C:PS	0|1:20:60:30:0.5:P:22240
contig_937	89875	.	G	C	16	PASS	.	GT:GQ:DP:AD:VAF:C:PS	0|1:16:64:34:0.531:P:22240
contig_937	89876	.	T	G	66.2	PASS	.	GT:GQ:DP:AD:VAF:C:PS	1|0:65:64:28:0.4375:DV:22240
contig_937	89942	.	T	TTC	9.4	PASS	.	GT:GQ:DP:AD:VAF:C:PS	1|0:9:64:12:0.1875:DV:22240
contig_937	90439	.	T	C	22	PASS	.	GT:GQ:DP:AD:VAF:C:PS	0|1:22:58:29:0.5:P:22240
contig_937	90628	.	G	GA	6.7	PASS	.	GT:GQ:DP:AD:VAF:C	1/1:7:60:15:0.25:DV
contig_937	91055	.	ATG	A	12	PASS	.	GT:GQ:DP:AD:VAF:C:PS	0|1:12:57:16:0.281:P:22240
contig_937	91284	.	A	G	16	PASS	.	GT:GQ:DP:AD:VAF:C:PS	1|0:16:55:24:0.436:P:22240
contig_937	91536	.	T	C	21	PASS	.	GT:GQ:DP:AD:VAF:C:PS	0|1:21:47:21:0.447:P:22240
contig_937	91777	.	C	T	19	PASS	.	GT:GQ:DP:AD:VAF:C:PS	0|1:19:53:23:0.434:P:22240
contig_937	91922	.	T	A	16	PASS	.	GT:GQ:DP:AD:VAF:C:PS	0|1:16:48:18:0.375:P:22240
contig_937	91940	.	T	A	17	PASS	.	GT:GQ:DP:AD:VAF:C:PS	0|1:17:47:17:0.362:P:22240
contig_937	92181	.	A	G	21	PASS	.	GT:GQ:DP:AD:VAF:C:PS	0|1:21:53:21:0.396:P:22240
contig_937	92801	.	C	T	16	PASS	.	GT:GQ:DP:AD:VAF:C:PS	0|1:16:45:15:0.333:P:22240
contig_937	93384	.	ATCGTCGTCG	A	57	PASS	.	GT:GQ:DP:AD:VAF:C:PS	1|0:57:51:26:0.509804:DV:22240
contig_937	94046	.	T	A	22	PASS	.	GT:GQ:DP:AD:VAF:C:PS	0|1:22:52:25:0.481:P:22240
contig_937	94858	.	TTCG	T	20	PASS	.	GT:GQ:DP:AD:VAF:C:PS	0|1:20:59:27:0.458:P:22240
contig_937	94950	.	T	C	20	PASS	.	GT:GQ:DP:AD:VAF:C:PS	1|0:20:57:29:0.509:P:22240
contig_937	97251	.	T	C	18	PASS	.	GT:GQ:DP:AD:VAF:C:PS	1|0:18:65:29:0.446:P:22240
contig_937	97530	.	G	A	21	PASS	.	GT:GQ:DP:AD:VAF:C:PS	1|0:21:68:33:0.485:P:22240
contig_937	97744	.	TAC	T	37.4	PASS	.	GT:GQ:DP:AD:VAF:C:PS	1|0:37:69:18:0.26087:DV:22240
contig_937	98218	.	A	G	20	PASS	.	GT:GQ:DP:AD:VAF:C:PS	0|1:20:51:22:0.431:P:22240
contig_937	98652	.	CATT	C	18	PASS	.	GT:GQ:DP:AD:VAF:C:PS	1|0:18:59:31:0.525:P:22240
contig_937	98696	.	T	C	20	PASS	.	GT:GQ:DP:AD:VAF:C:PS	0|1:20:58:24:0.414:P:22240
contig_937	100013	.	A	G	18	PASS	.	GT:GQ:DP:AD:VAF:C:PS	0|1:18:55:21:0.382:P:22240
contig_937	100491	.	CGCGTTGGCGTTG	C	13	PASS	.	GT:GQ:DP:AD:VAF:C:PS	1|0:13:65:28:0.431:P:22240
contig_937	100711	.	T	C	20	PASS	.	GT:GQ:DP:AD:VAF:C:PS	0|1:20:64:28:0.438:P:22240
contig_937	100776	.	G	A	18	PASS	.	GT:GQ:DP:AD:VAF:C:PS	1|0:18:65:32:0.492:P:22240
contig_937	102913	.	TTG	T	16	PASS	.	GT:GQ:DP:AD:VAF:C:PS	1|0:16:65:31:0.477:P:22240
contig_937	103258	.	C	T	20	PASS	.	GT:GQ:DP:AD:VAF:C:PS	0|1:20:60:27:0.45:P:22240
contig_937	104586	.	AAT	A	15	PASS	.	GT:GQ:DP:AD:VAF:C:PS	0|1:15:58:22:0.379:P:22240
contig_937	105122	.	CATAT	C	54.9	PASS	.	GT:GQ:DP:AD:VAF:C:PS	0|1:54:57:16:0.280702:DV:22240
contig_937	105372	.	G	A	20	PASS	.	GT:GQ:DP:AD:VAF:C:PS	0|1:20:54:22:0.407:P:22240
contig_937	106422	.	TTTA	T	12	PASS	.	GT:GQ:DP:AD:VAF:C:PS	0|1:12:63:24:0.381:P:22240
contig_937	107664	.	CAATATAT	C	14.5	PASS	.	GT:GQ:DP:AD:VAF:C:PS	0|1:15:55:10:0.181818:DV:22240
contig_937	107968	.	T	A	18	PASS	.	GT:GQ:DP:AD:VAF:C:PS	0|1:18:55:25:0.455:P:22240
contig_937	113265	.	A	ATG	8.5	PASS	.	GT:GQ:DP:AD:VAF:C	1/1:8:48:16:0.333333:DV
contig_937	113267	.	A	G	2.3	refCall	.	GT:GQ:DP:AD:VAF:C	./.:4:49:20:0.408163:DV
contig_937	113268	.	T	TAC	14.9	PASS	.	GT:GQ:DP:AD:VAF:C	1/1:14:49:17:0.346939:DV
contig_937	113272	.	CATAT	C	0.4	refCall	.	GT:GQ:DP:AD:VAF:C	./.:11:49:11:0.22449:DV
contig_937	113280	.	C	T	0.4	refCall	.	GT:GQ:DP:AD:VAF:C	./.:11:44:9:0.204545:DV
contig_937	113387	.	A	G	9.3	PASS	.	GT:GQ:DP:AD:VAF:C	1/1:6:44:28:0.636364:DV
contig_937	113395	.	A	G	14.5	PASS	.	GT:GQ:DP:AD:VAF:C	1/1:6:41:27:0.658537:DV
contig_937	113399	.	A	G	7.1	PASS	.	GT:GQ:DP:AD:VAF:C:PS	1|0:4:42:26:0.619048:DV:22240
contig_937	113403	.	A	G	10.5	PASS	.	GT:GQ:DP:AD:VAF:C:PS	1|0:5:42:26:0.619048:DV:22240
contig_937	113512	.	A	AGCG	5.6	PASS	.	GT:GQ:DP:AD:VAF:C	1/1:6:30:17:0.566667:DV
contig_937	113513	.	A	AGT	6.2	PASS	.	GT:GQ:DP:AD:VAF:C	1/1:6:30:17:0.566667:DV
contig_937	113540	.	T	A	0.1	refCall	.	GT:GQ:DP:AD:VAF:C	./.:19:24:13:0.541667:DV
contig_937	115241	.	CATATATATAT	C	13.8	PASS	.	GT:GQ:DP:AD:VAF:C:PS	0|1:14:42:7:0.166667:DV:22240
contig_937	116212	.	TTATATATA	T	0.4	refCall	.	GT:GQ:DP:AD:VAF:C	./.:11:45:7:0.155556:DV
contig_937	116254	.	A	G	9.3	PASS	.	GT:GQ:DP:AD:VAF:C:PS	0|1:9:44:19:0.431818:DV:22240
contig_937	119029	.	T	C	54.5	PASS	.	GT:GQ:DP:AD:VAF:C:PS	1|0:47:46:17:0.369565:DV:22240
contig_937	119064	.	GTGTA	G	34.4	PASS	.	GT:GQ:DP:AD:VAF:C:PS	0|1:34:44:11:0.25:DV:22240
contig_937	119472	.	TATATATATATA	T	8	PASS	.	GT:GQ:DP:AD:VAF:C:PS	1|0:8:39:8:0.205128:DV:22240
contig_937	120194	.	T	C	3.3	PASS	.	GT:GQ:DP:AD:VAF:C	1/1:3:50:8:0.16:DV
contig_937	120195	.	T	C	4.2	PASS	.	GT:GQ:DP:AD:VAF:C	1/1:4:50:11:0.22:DV
contig_937	120196	.	T	C	0.1	refCall	.	GT:GQ:DP:AD:VAF:C	./.:18:50:10:0.2:DV
contig_937	121348	.	AT	A	6.4	PASS	.	GT:GQ:DP:AD:VAF:C	1/1:6:39:4:0.102564:DV
contig_937	121671	.	TTATA	T	6.5	PASS	.	GT:GQ:DP:AD:VAF:C:PS	1|0:6:32:9:0.28125:DV:22240
contig_937	121705	.	A	ATT	3	refCall	.	GT:GQ:DP:AD:VAF:C	./.:3:30:8:0.266667:DV
contig_937	122474	.	TTAATAA	T	36	PASS	.	GT:GQ:DP:AD:VAF:C:PS	0|1:36:36:12:0.333333:DV:22240
contig_937	123414	.	TAC	T	37.4	PASS	.	GT:GQ:DP:AD:VAF:C:PS	0|1:21:37:16:0.432432:DV:22240
contig_937	125141	.	GTCT	G	24.8	PASS	.	GT:GQ:DP:AD:VAF:C	1/1:10:41:14:0.341463:DV
contig_937	125942	.	G	C	16	PASS	.	GT:GQ:DP:AD:VAF:C:PS	1|0:16:41:19:0.463:P:22240
contig_937	125951	.	G	GTATA	4	PASS	.	GT:GQ:DP:AD:VAF:C:PS	1|0:4:44:5:0.113636:DV:22240
contig_937	126019	.	CAT	C	25.4	PASS	.	GT:GQ:DP:AD:VAF:C:PS	0|1:25:42:12:0.285714:DV:22240
contig_937	126021	.	T	C	0	refCall	.	GT:GQ:DP:AD:VAF:C	0/0:20:29:5:0.172414:DV
contig_937	126200	.	T	C	19	PASS	.	GT:GQ:DP:AD:VAF:C:PS	0|1:19:52:23:0.442:P:22240
contig_937	127143	.	T	A	20	PASS	.	GT:GQ:DP:AD:VAF:C:PS	0|1:20:52:22:0.423:P:22240
contig_937	131126	.	GTAATAATAA	G	29.5	PASS	.	GT:GQ:DP:AD:VAF:C:PS	0|1:30:57:20:0.350877:DV:22240
contig_937	131396	.	C	T	0.1	refCall	.	GT:GQ:DP:AD:VAF:C	./.:18:52:14:0.269231:DV
contig_937	132382	.	CATATAT	C	0	refCall	.	GT:GQ:DP:AD:VAF:C	0/0:26:32:8:0.25:DV
contig_937	134011	.	T	TGCAC	15.9	PASS	.	GT:GQ:DP:AD:VAF:C	1/1:13:46:9:0.195652:DV
contig_937	134020	.	GAACA	G	0	refCall	.	GT:GQ:DP:AD:VAF:C	0/0:21:45:11:0.244444:DV
contig_937	134153	.	A	G	21.6	PASS	.	GT:GQ:DP:AD:VAF:C	1/1:21:34:31:0.911765:DV
contig_937	134154	.	TATATATATATA	T	0.1	refCall	.	GT:GQ:DP:AD:VAF:C	./.:16:34:9:0.264706:DV
contig_937	139549	.	CT	C	1.3	refCall	.	GT:GQ:DP:AD:VAF:C	./.:6:44:30:0.681818:DV
contig_937	139687	.	TAC	T	24.1	PASS	.	GT:GQ:DP:AD:VAF:C:PS	0|1:24:44:12:0.272727:DV:139686
contig_937	140202	.	T	C	18	PASS	.	GT:GQ:DP:AD:VAF:C:PS	1|0:18:49:23:0.469:P:139686
contig_937	141700	.	CATAT	C	32.7	PASS	.	GT:GQ:DP:AD:VAF:C:PS	1|0:33:46:10:0.217391:DV:139686
contig_937	142482	.	AAATGT	A	12	PASS	.	GT:GQ:DP:AD:VAF:C:PS	0|1:12:43:17:0.395:P:139686
contig_937	143297	.	GTAATAAGTAT	G	55.4	PASS	.	GT:GQ:DP:AD:VAF:C:PS	1|0:55:43:21:0.488372:DV:139686
contig_937	143711	.	A	G	17	PASS	.	GT:GQ:DP:AD:VAF:C:PS	1|0:17:45:21:0.467:P:139686
contig_937	145699	.	CAT	C	12	PASS	.	GT:GQ:DP:AD:VAF:C:PS	0|1:12:39:18:0.462:P:139686
contig_937	145897	.	GATA	G	15.8	PASS	.	GT:GQ:DP:AD:VAF:C:PS	0|1:16:39:8:0.205128:DV:139686
contig_937	146265	.	T	C	17	PASS	.	GT:GQ:DP:AD:VAF:C:PS	0|1:17:45:17:0.378:P:139686
contig_937	147591	.	G	A	23	PASS	.	GT:GQ:DP:AD:VAF:C:PS	0|1:23:47:21:0.447:P:139686
contig_937	148202	.	A	G	1.3	refCall	.	GT:GQ:DP:AD:VAF:C	./.:6:39:11:0.282051:DV
contig_937	149413	.	T	C	60.9	PASS	.	GT:GQ:DP:AD:VAF:C:PS	1|0:61:59:20:0.338983:DV:139686
contig_937	150119	.	ATTG	A	14	PASS	.	GT:GQ:DP:AD:VAF:C:PS	1|0:14:58:26:0.448:P:139686
contig_937	151424	.	A	AAGTTTGCT	12	PASS	.	GT:GQ:DP:AD:VAF:C:PS	1|0:12:53:12:0.226:P:139686
contig_937	151631	.	G	A	19	PASS	.	GT:GQ:DP:AD:VAF:C:PS	1|0:19:49:18:0.367:P:139686
contig_937	151835	.	TA	T	13.4	PASS	.	GT:GQ:DP:AD:VAF:C:PS	0|1:3:47:6:0.12766:DV:139686
contig_937	152588	.	G	A	22	PASS	.	GT:GQ:DP:AD:VAF:C:PS	0|1:22:41:18:0.439:P:139686
contig_937	152652	.	A	G	19	PASS	.	GT:GQ:DP:AD:VAF:C:PS	0|1:19:40:17:0.425:P:139686
contig_937	154104	.	CT	C	0.7	refCall	.	GT:GQ:DP:AD:VAF:C	./.:8:40:6:0.15:DV
contig_937	154698	.	C	T	41.9	PASS	.	GT:GQ:DP:AD:VAF:C:PS	1|0:42:43:13:0.302326:DV:139686
contig_937	154793	.	A	ACT	17.3	PASS	.	GT:GQ:DP:AD:VAF:C:PS	1|0:17:44:10:0.227273:DV:139686
contig_937	154866	.	G	T	31.1	PASS	.	GT:GQ:DP:AD:VAF:C:PS	1|0:31:47:16:0.340426:DV:139686
contig_937	155012	.	A	G	51.7	PASS	.	GT:GQ:DP:AD:VAF:C:PS	1|0:51:46:17:0.369565:DV:139686
contig_937	155289	.	G	A	21	PASS	.	GT:GQ:DP:AD:VAF:C:PS	1|0:21:51:23:0.451:P:139686
contig_937	155352	.	CATAT	C	12	PASS	.	GT:GQ:DP:AD:VAF:C:PS	0|1:12:45:17:0.378:P:139686
contig_937	155557	.	GACACAGACACACACACACAC	G	21.9	PASS	.	GT:GQ:DP:AD:VAF:C:PS	0|1:22:48:9:0.1875:DV:139686
contig_937	155594	.	ACT	TCT,A	12.7	PASS	.	GT:GQ:DP:AD:VAF:C:PS	2|1:3:41:10,6:0.243902,0.146341:DV:139686
contig_937	156639	.	AG	A,ATCG	58.8	PASS	.	GT:GQ:DP:AD:VAF:C:PS	1|2:30:57:31,23:0.54386,0.403509:DV:139686
contig_937	157105	.	AAGAG	A	13.4	PASS	.	GT:GQ:DP:AD:VAF:C:PS	1|0:13:57:11:0.192982:DV:139686
contig_937	158760	.	TAG	T	5.6	PASS	.	GT:GQ:DP:AD:VAF:C	1/1:4:42:16:0.380952:DV
contig_937	159069	.	AC	A	14.6	PASS	.	GT:GQ:DP:AD:VAF:C:PS	0|1:15:50:28:0.56:DV:139686
contig_937	159268	.	GCTCTCTCTCTCT	G	26.4	PASS	.	GT:GQ:DP:AD:VAF:C:PS	1|0:26:48:9:0.1875:DV:139686
contig_937	159300	.	T	C	11.7	PASS	.	GT:GQ:DP:AD:VAF:C:PS	0|1:12:35:13:0.371429:DV:139686
contig_937	159505	.	C	T	19	PASS	.	GT:GQ:DP:AD:VAF:C:PS	1|0:19:49:22:0.449:P:139686
contig_937	160273	.	A	G	21	PASS	.	GT:GQ:DP:AD:VAF:C:PS	0|1:21:44:17:0.386:P:139686
contig_937	160503	.	C	CTT	11	PASS	.	GT:GQ:DP:AD:VAF:C:PS	0|1:11:51:19:0.373:P:139686
contig_937	161053	.	G	A	23	PASS	.	GT:GQ:DP:AD:VAF:C:PS	0|1:23:56:25:0.446:P:139686
contig_937	161682	.	CT	C,CTT	11	PASS	.	GT:GQ:DP:AD:VAF:C:PS	2|1:11:54:26,19:0.481,0.352:P:139686
contig_937	162363	.	T	C	18	PASS	.	GT:GQ:DP:AD:VAF:C:PS	0|1:18:58:26:0.448:P:139686
contig_937	162580	.	T	G	22	PASS	.	GT:GQ:DP:AD:VAF:C:PS	1|0:22:60:29:0.483:P:139686
contig_937	162601	.	A	G	21	PASS	.	GT:GQ:DP:AD:VAF:C:PS	0|1:21:60:26:0.433:P:139686
contig_937	163556	.	A	G	20	PASS	.	GT:GQ:DP:AD:VAF:C:PS	0|1:20:52:22:0.423:P:139686
contig_937	163847	.	T	C	63.6	PASS	.	GT:GQ:DP:AD:VAF:C:PS	0|1:62:55:24:0.436364:DV:139686
contig_937	164249	.	A	G	20	PASS	.	GT:GQ:DP:AD:VAF:C:PS	0|1:20:59:28:0.475:P:139686
contig_937	164282	.	GCACACACA	G,GCACACACACA	20.6	PASS	.	GT:GQ:DP:AD:VAF:C:PS	2|1:7:63:15,18:0.238095,0.285714:DV:139686
contig_937	164794	.	G	A	19	PASS	.	GT:GQ:DP:AD:VAF:C:PS	1|0:19:61:26:0.426:P:139686
contig_937	164872	.	GTACA	G	13	PASS	.	GT:GQ:DP:AD:VAF:C:PS	0|1:13:60:32:0.533:P:139686
contig_937	164950	.	ATTAAT	A	51	PASS	.	GT:GQ:DP:AD:VAF:C:PS	0|1:49:58:28:0.482759:DV:139686
contig_937	164992	.	A	G	18	PASS	.	GT:GQ:DP:AD:VAF:C:PS	1|0:18:55:24:0.436:P:139686
contig_937	165132	.	TATGTATATATATATATATATAA	T	33.3	PASS	.	GT:GQ:DP:AD:VAF:C:PS	0|1:21:52:18:0.346154:DV:139686
contig_937	165154	.	A	T	9.6	PASS	.	GT:GQ:DP:AD:VAF:C:PS	1|0:8:32:28:0.875:DV:139686
contig_937	165184	.	G	A	20	PASS	.	GT:GQ:DP:AD:VAF:C:PS	1|0:20:60:30:0.5:P:139686
contig_937	165367	.	AACAC	A	11	PASS	.	GT:GQ:DP:AD:VAF:C:PS	0|1:11:59:22:0.373:P:139686
contig_937	166801	.	C	T	62.9	PASS	.	GT:GQ:DP:AD:VAF:C:PS	0|1:63:50:20:0.4:DV:139686
contig_937	167198	.	C	T	19	PASS	.	GT:GQ:DP:AD:VAF:C:PS	1|0:19:53:24:0.453:P:139686
contig_937	167264	.	G	C	16	PASS	.	GT:GQ:DP:AD:VAF:C:PS	1|0:16:52:25:0.481:P:139686
contig_937	167509	.	C	T	18	PASS	.	GT:GQ:DP:AD:VAF:C:PS	0|1:18:52:23:0.442:P:139686
contig_937	168757	.	C	CT	36	PASS	.	GT:GQ:DP:AD:VAF:C:PS	0|1:36:54:17:0.314815:DV:139686
contig_937	168782	.	CATT	C	0.3	refCall	.	GT:GQ:DP:AD:VAF:C	./.:11:56:23:0.410714:DV
contig_937	168834	.	AGTG	A	22.4	PASS	.	GT:GQ:DP:AD:VAF:C:PS	0|1:22:56:13:0.232143:DV:139686
contig_937	168879	.	A	G	45.9	PASS	.	GT:GQ:DP:AD:VAF:C:PS	0|1:46:55:17:0.309091:DV:139686
contig_937	169014	.	A	AACACAC	9.7	PASS	.	GT:GQ:DP:AD:VAF:C:PS	0|1:10:56:8:0.142857:DV:139686
contig_937	169089	.	C	T	15.1	PASS	.	GT:GQ:DP:AD:VAF:C:PS	0|1:15:52:16:0.307692:DV:139686
contig_937	169096	.	C	T	9.2	PASS	.	GT:GQ:DP:AD:VAF:C:PS	0|1:9:52:16:0.307692:DV:139686
contig_937	169154	.	T	C	14.1	PASS	.	GT:GQ:DP:AD:VAF:C:PS	0|1:14:50:15:0.3:DV:139686
contig_937	169202	.	T	TAA	13	PASS	.	GT:GQ:DP:AD:VAF:C:PS	0|1:13:51:14:0.275:P:139686
contig_937	169325	.	ATTCTCTCTCTCTCTCTCTCTC	A	3.3	PASS	.	GT:GQ:DP:AD:VAF:C:PS	1|0:3:46:11:0.23913:DV:139686
contig_937	169373	.	T	G	0	refCall	.	GT:GQ:DP:AD:VAF:C	0/0:20:52:7:0.134615:DV
contig_937	169375	.	T	G	1.1	refCall	.	GT:GQ:DP:AD:VAF:C	./.:7:52:12:0.230769:DV
contig_937	169481	.	A	G	29.3	PASS	.	GT:GQ:DP:AD:VAF:C:PS	0|1:29:53:17:0.320755:DV:139686
contig_937	170066	.	G	T	44	PASS	.	GT:GQ:DP:AD:VAF:C:PS	0|1:44:45:15:0.333333:DV:139686
contig_937	170394	.	C	T	8.5	PASS	.	GT:GQ:DP:AD:VAF:C:PS	0|1:8:42:12:0.285714:DV:139686
contig_937	170402	.	CTGGTTGGCTGGCTGGCTGGCTGGCTGGTTGGTTGGCTGGCTGGCTGGT	C	15.1	PASS	.	GT:GQ:DP:AD:VAF:C:PS	0|1:15:42:11:0.261905:DV:139686
contig_937	170526	.	T	C	3.9	PASS	.	GT:GQ:DP:AD:VAF:C:PS	0|1:4:45:14:0.311111:DV:139686
contig_937	170554	.	T	C	23.7	PASS	.	GT:GQ:DP:AD:VAF:C:PS	0|1:24:45:15:0.333333:DV:139686
contig_937	170560	.	A	G	18.6	PASS	.	GT:GQ:DP:AD:VAF:C:PS	0|1:19:42:13:0.309524:DV:139686
contig_937	170564	.	G	GGTTA	6.4	PASS	.	GT:GQ:DP:AD:VAF:C:PS	0|1:6:44:9:0.204545:DV:139686
contig_937	170574	.	T	C	18.9	PASS	.	GT:GQ:DP:AD:VAF:C:PS	0|1:19:45:15:0.333333:DV:139686
contig_937	170628	.	TTCTCTCTCTCTC	T	4.9	PASS	.	GT:GQ:DP:AD:VAF:C:PS	1|0:5:39:8:0.205128:DV:139686
contig_937	170739	.	A	G	16	PASS	.	GT:GQ:DP:AD:VAF:C:PS	0|1:16:45:15:0.333:P:139686
contig_937	171379	.	TCGGATGTCCTC	T	12	PASS	.	GT:GQ:DP:AD:VAF:C:PS	0|1:12:49:15:0.306:P:139686
contig_937	171423	.	AATAT	A	49.9	PASS	.	GT:GQ:DP:AD:VAF:C:PS	1|0:23:51:29:0.568627:DV:139686
contig_937	171429	.	T	TAC	19.1	PASS	.	GT:GQ:DP:AD:VAF:C:PS	0|1:19:48:14:0.291667:DV:139686
contig_937	172901	.	AC	A	29.4	PASS	.	GT:GQ:DP:AD:VAF:C:PS	1|0:19:39:17:0.435897:DV:139686
contig_937	172933	.	A	G	17	PASS	.	GT:GQ:DP:AD:VAF:C:PS	1|0:17:49:21:0.429:P:139686
contig_937	173590	.	GTC	G	21.8	PASS	.	GT:GQ:DP:AD:VAF:C:PS	1|0:22:43:12:0.27907:DV:139686
contig_937	178547	.	TTATATATATATATATATA	T	9.5	PASS	.	GT:GQ:DP:AD:VAF:C:PS	1|0:10:44:10:0.227273:DV:139686
contig_937	178971	.	G	A	20	PASS	.	GT:GQ:DP:AD:VAF:C:PS	0|1:20:39:13:0.333:P:139686
contig_937	179898	.	G	A	19	PASS	.	GT:GQ:DP:AD:VAF:C:PS	0|1:19:41:16:0.39:P:139686
contig_937	180874	.	C	T	19	PASS	.	GT:GQ:DP:AD:VAF:C:PS	0|1:19:37:16:0.432:P:139686
contig_937	182176	.	AAT	A	1.6	refCall	.	GT:GQ:DP:AD:VAF:C	./.:5:29:11:0.37931:DV
contig_937	182458	.	AT	A	0.2	refCall	.	GT:GQ:DP:AD:VAF:C	./.:14:36:8:0.222222:DV
contig_937	183808	.	T	TGC	24.3	PASS	.	GT:GQ:DP:AD:VAF:C	1/1:24:31:22:0.709677:DV
contig_937	183817	.	G	GC	42.7	PASS	.	GT:GQ:DP:AD:VAF:C	1/1:42:31:23:0.741935:DV
contig_937	183831	.	T	TGC	25.8	PASS	.	GT:GQ:DP:AD:VAF:C	1/1:26:31:22:0.709677:DV
contig_937	183839	.	A	AG	29.4	PASS	.	GT:GQ:DP:AD:VAF:C	1/1:29:30:22:0.733333:DV
contig_937	183848	.	T	G	33.7	PASS	.	GT:GQ:DP:AD:VAF:C	1/1:34:30:22:0.733333:DV
contig_937	183849	.	A	G	31.2	PASS	.	GT:GQ:DP:AD:VAF:C	1/1:31:29:22:0.758621:DV
contig_937	183853	.	T	C	28.9	PASS	.	GT:GQ:DP:AD:VAF:C	1/1:29:30:22:0.733333:DV
contig_937	183855	.	G	A	27.9	PASS	.	GT:GQ:DP:AD:VAF:C	1/1:28:29:23:0.793103:DV
contig_937	183858	.	T	A	36.4	PASS	.	GT:GQ:DP:AD:VAF:C	1/1:36:30:23:0.766667:DV
contig_937	183865	.	A	AAAT	28.5	PASS	.	GT:GQ:DP:AD:VAF:C	1/1:28:30:20:0.666667:DV
contig_937	183871	.	T	TA	25.7	PASS	.	GT:GQ:DP:AD:VAF:C	1/1:26:30:26:0.866667:DV
contig_937	183874	.	G	GC	32.5	PASS	.	GT:GQ:DP:AD:VAF:C	1/1:32:29:25:0.862069:DV
contig_937	183893	.	T	A	50.2	PASS	.	GT:GQ:DP:AD:VAF:C	1/1:50:30:30:1:DV
contig_937	183895	.	TC	T	42.1	PASS	.	GT:GQ:DP:AD:VAF:C	1/1:42:30:29:0.966667:DV
contig_937	183961	.	A	T	56.9	PASS	.	GT:GQ:DP:AD:VAF:C	1/1:57:31:30:0.967742:DV
contig_937	183963	.	A	G	27	PASS	.	GT:GQ:DP:AD:VAF:C:PS	0|1:27:31:11:0.354839:DV:139686
contig_937	183983	.	TA	T	12.1	PASS	.	GT:GQ:DP:AD:VAF:C	1/1:12:31:16:0.516129:DV
contig_937	183987	.	A	G	1	refCall	.	GT:GQ:DP:AD:VAF:C	./.:7:28:5:0.178571:DV
contig_937	183988	.	A	G	36.2	PASS	.	GT:GQ:DP:AD:VAF:C	1/1:36:30:20:0.666667:DV
contig_937	183993	.	A	G	46.1	PASS	.	GT:GQ:DP:AD:VAF:C	1/1:42:31:24:0.774194:DV
contig_937	184138	.	AGTGG	A	19	PASS	.	GT:GQ:DP:AD:VAF:C	1/1:19:24:23:0.958:P
contig_937	184149	.	GCT	G	12	PASS	.	GT:GQ:DP:AD:VAF:C	1/1:12:23:23:1:P
contig_937	184184	.	G	C	20	PASS	.	GT:GQ:DP:AD:VAF:C	1/1:20:21:20:0.952:P
contig_937	184270	.	C	A	0	refCall	.	GT:GQ:DP:AD:VAF:C	0/0:28:22:3:0.136364:DV
contig_937	184272	.	C	A	0	refCall	.	GT:GQ:DP:AD:VAF:C	0/0:26:22:3:0.136364:DV
contig_937	184274	.	C	A	0	refCall	.	GT:GQ:DP:AD:VAF:C	0/0:27:22:3:0.136364:DV
contig_937	184276	.	C	A	0	refCall	.	GT:GQ:DP:AD:VAF:C	0/0:26:22:3:0.136364:DV
contig_937	184278	.	C	A	0	refCall	.	GT:GQ:DP:AD:VAF:C	0/0:29:22:3:0.136364:DV
contig_937	184280	.	C	A	0	refCall	.	GT:GQ:DP:AD:VAF:C	0/0:28:21:3:0.142857:DV
contig_937	184282	.	C	A	0	refCall	.	GT:GQ:DP:AD:VAF:C	0/0:29:21:3:0.142857:DV
contig_937	184284	.	C	A	0	refCall	.	GT:GQ:DP:AD:VAF:C	0/0:28:22:3:0.136364:DV
contig_937	184286	.	C	A	0	refCall	.	GT:GQ:DP:AD:VAF:C	0/0:30:22:3:0.136364:DV
contig_937	184288	.	C	A	0	refCall	.	GT:GQ:DP:AD:VAF:C	0/0:27:22:3:0.136364:DV
contig_937	184290	.	C	A	0	refCall	.	GT:GQ:DP:AD:VAF:C	0/0:25:22:3:0.136364:DV
contig_937	184292	.	C	A	0	refCall	.	GT:GQ:DP:AD:VAF:C	0/0:24:22:3:0.136364:DV
contig_937	184294	.	C	A	0	refCall	.	GT:GQ:DP:AD:VAF:C	0/0:20:22:3:0.136364:DV
contig_937	184296	.	C	A	0	refCall	.	GT:GQ:DP:AD:VAF:C	0/0:22:22:3:0.136364:DV
contig_937	184298	.	C	A	0	refCall	.	GT:GQ:DP:AD:VAF:C	0/0:21:22:3:0.136364:DV
contig_937	184300	.	C	A	0	refCall	.	GT:GQ:DP:AD:VAF:C	0/0:23:22:3:0.136364:DV
contig_937	186820	.	C	T	18	PASS	.	GT:GQ:DP:AD:VAF:C:PS	0|1:18:48:22:0.458:P:139686
contig_937	188158	.	C	CT	10.6	PASS	.	GT:GQ:DP:AD:VAF:C:PS	0|1:10:40:9:0.225:DV:139686
contig_937	188159	.	TA	T	32.5	PASS	.	GT:GQ:DP:AD:VAF:C:PS	1|0:4:38:23:0.605263:DV:139686
contig_937	188819	.	GTA	G	7.3	PASS	.	GT:GQ:DP:AD:VAF:C:PS	0|1:7:43:16:0.372093:DV:139686
contig_937	190249	.	T	C	0.4	refCall	.	GT:GQ:DP:AD:VAF:C	./.:11:43:0:0:DV
contig_937	190251	.	T	C	0.1	refCall	.	GT:GQ:DP:AD:VAF:C	./.:17:44:6:0.136364:DV
contig_937	190257	.	T	C	0.5	refCall	.	GT:GQ:DP:AD:VAF:C	./.:10:39:11:0.282051:DV
contig_937	190266	.	T	G	1.4	refCall	.	GT:GQ:DP:AD:VAF:C	./.:6:44:7:0.159091:DV
contig_937	190268	.	T	C	0.1	refCall	.	GT:GQ:DP:AD:VAF:C	./.:16:49:10:0.204082:DV
contig_937	190440	.	C	T	52.9	PASS	.	GT:GQ:DP:AD:VAF:C:PS	0|1:53:48:17:0.354167:DV:139686
contig_937	190579	.	T	TAC	12	PASS	.	GT:GQ:DP:AD:VAF:C:PS	0|1:12:42:10:0.238:P:139686
contig_937	190626	.	T	C	19.9	PASS	.	GT:GQ:DP:AD:VAF:C:PS	0|1:20:41:12:0.292683:DV:139686
contig_937	190690	.	T	C	18.9	PASS	.	GT:GQ:DP:AD:VAF:C:PS	0|1:19:40:12:0.3:DV:139686
contig_937	190902	.	A	T	24.2	PASS	.	GT:GQ:DP:AD:VAF:C:PS	0|1:24:41:12:0.292683:DV:139686
contig_937	191019	.	TACAA	T	6.2	PASS	.	GT:GQ:DP:AD:VAF:C	1/1:3:40:19:0.475:DV
contig_937	191026	.	A	T	4.1	refCall	.	GT:GQ:DP:AD:VAF:C	./.:2:36:14:0.388889:DV
contig_937	191029	.	T	G	0.2	refCall	.	GT:GQ:DP:AD:VAF:C	./.:14:36:22:0.611111:DV
contig_937	191060	.	A	G	0.2	refCall	.	GT:GQ:DP:AD:VAF:C	./.:14:40:12:0.3:DV
contig_937	191064	.	A	G	0.2	refCall	.	GT:GQ:DP:AD:VAF:C	./.:14:40:12:0.3:DV
contig_937	191066	.	A	G	0.3	refCall	.	GT:GQ:DP:AD:VAF:C	./.:12:40:14:0.35:DV
contig_937	191068	.	A	G	0.1	refCall	.	GT:GQ:DP:AD:VAF:C	./.:16:40:12:0.3:DV
contig_937	191084	.	A	G	0.4	refCall	.	GT:GQ:DP:AD:VAF:C	./.:10:39:15:0.384615:DV
contig_937	191086	.	A	G	0.7	refCall	.	GT:GQ:DP:AD:VAF:C	./.:8:40:14:0.35:DV
contig_937	191098	.	A	ATGTG	1.2	refCall	.	GT:GQ:DP:AD:VAF:C	./.:6:40:4:0.1:DV
contig_937	192011	.	CACA	C	13	PASS	.	GT:GQ:DP:AD:VAF:C:PS	0|1:13:45:15:0.333:P:139686
contig_937	192388	.	A	AT	46.3	PASS	.	GT:GQ:DP:AD:VAF:C:PS	0|1:37:50:17:0.34:DV:139686
contig_937	192389	.	TA	T	54.4	PASS	.	GT:GQ:DP:AD:VAF:C:PS	1|0:44:50:27:0.54:DV:139686
contig_937	192802	.	T	C	20	PASS	.	GT:GQ:DP:AD:VAF:C:PS	0|1:20:52:17:0.327:P:139686
contig_937	193183	.	G	GT	18.8	PASS	.	GT:GQ:DP:AD:VAF:C:PS	0|1:19:42:7:0.166667:DV:139686
contig_937	194299	.	GCAATCGA	G	15	PASS	.	GT:GQ:DP:AD:VAF:C:PS	0|1:15:46:18:0.391:P:139686
contig_937	194423	.	TAG	T	19	PASS	.	GT:GQ:DP:AD:VAF:C:PS	1|0:19:46:22:0.478:P:139686
contig_937	194446	.	A	T	17	PASS	.	GT:GQ:DP:AD:VAF:C:PS	0|1:17:38:13:0.342:P:139686
contig_937	195585	.	TTC	T	12.5	PASS	.	GT:GQ:DP:AD:VAF:C:PS	0|1:12:46:11:0.23913:DV:139686
contig_937	195767	.	GGAGAGAGAGAGAGAGAGAGAGAGAGA	G,GGAGAGAGAGAGAGAGAGAGAGAGAGAGA	22.3	PASS	.	GT:GQ:DP:AD:VAF:C:PS	1|2:4:44:9,5:0.204545,0.113636:DV:139686
contig_937	196834	.	C	T	18	PASS	.	GT:GQ:DP:AD:VAF:C:PS	0|1:18:41:15:0.366:P:139686
contig_937	197194	.	G	A	20	PASS	.	GT:GQ:DP:AD:VAF:C:PS	0|1:20:44:18:0.409:P:139686
contig_937	198622	.	AAT	A	56.3	PASS	.	GT:GQ:DP:AD:VAF:C:PS	0|1:54:45:15:0.333333:DV:139686
contig_937	199007	.	A	G	59	PASS	.	GT:GQ:DP:AD:VAF:C:PS	1|0:59:59:24:0.40678:DV:139686
contig_937	199530	.	G	A	21	PASS	.	GT:GQ:DP:AD:VAF:C:PS	1|0:21:55:27:0.491:P:139686
contig_937	200469	.	C	T	20	PASS	.	GT:GQ:DP:AD:VAF:C:PS	0|1:20:49:25:0.51:P:139686
contig_937	202409	.	GT	G	1.6	refCall	.	GT:GQ:DP:AD:VAF:C	./.:5:64:15:0.234375:DV
contig_937	202999	.	GT	G	11	PASS	.	GT:GQ:DP:AD:VAF:C:PS	1|0:3:61:8:0.131148:DV:139686
contig_937	203164	.	A	G	23	PASS	.	GT:GQ:DP:AD:VAF:C:PS	0|1:23:62:30:0.484:P:139686
contig_937	203963	.	T	C	21	PASS	.	GT:GQ:DP:AD:VAF:C:PS	1|0:21:55:25:0.455:P:139686
contig_937	204234	.	T	C	19	PASS	.	GT:GQ:DP:AD:VAF:C:PS	0|1:19:62:30:0.484:P:139686
contig_937	205086	.	ATGTG	A	14.3	PASS	.	GT:GQ:DP:AD:VAF:C:PS	0|1:14:56:14:0.25:DV:139686
contig_937	205127	.	TA	T	1.4	refCall	.	GT:GQ:DP:AD:VAF:C	./.:6:59:6:0.101695:DV
contig_937	205157	.	T	C	17	PASS	.	GT:GQ:DP:AD:VAF:C:PS	1|0:17:57:27:0.474:P:139686
contig_937	205336	.	A	G	62.2	PASS	.	GT:GQ:DP:AD:VAF:C:PS	1|0:62:57:24:0.421053:DV:139686
contig_937	209469	.	A	C	16	PASS	.	GT:GQ:DP:AD:VAF:C:PS	1|0:16:48:17:0.354:P:139686
contig_937	209845	.	A	T	34.5	PASS	.	GT:GQ:DP:AD:VAF:C:PS	1|0:34:51:21:0.411765:DV:139686
contig_937	210050	.	T	A	0.5	refCall	.	GT:GQ:DP:AD:VAF:C	./.:10:50:10:0.2:DV
contig_937	210055	.	TA	T	14.1	PASS	.	GT:GQ:DP:AD:VAF:C:PS	0|1:13:52:20:0.384615:DV:139686
contig_937	211372	.	G	A	19	PASS	.	GT:GQ:DP:AD:VAF:C:PS	1|0:19:54:27:0.5:P:139686
contig_937	211450	.	G	T	38.7	PASS	.	GT:GQ:DP:AD:VAF:C	1/1:31:54:26:0.481481:DV
contig_937	211881	.	T	C	18	PASS	.	GT:GQ:DP:AD:VAF:C:PS	0|1:18:48:20:0.417:P:139686
contig_937	211947	.	TTCGAGTA	T	15.8	PASS	.	GT:GQ:DP:AD:VAF:C:PS	1|0:16:49:10:0.204082:DV:139686
contig_937	211954	.	A	T	0	refCall	.	GT:GQ:DP:AD:VAF:C	0/0:35:30:4:0.133333:DV
contig_937	212175	.	TTGTG	T	12	PASS	.	GT:GQ:DP:AD:VAF:C:PS	1|0:12:51:19:0.373:P:139686
contig_937	212597	.	C	G	17	PASS	.	GT:GQ:DP:AD:VAF:C:PS	1|0:17:47:18:0.383:P:139686
contig_937	212767	.	A	T	17	PASS	.	GT:GQ:DP:AD:VAF:C:PS	1|0:17:52:21:0.404:P:139686
contig_937	214053	.	C	A	19	PASS	.	GT:GQ:DP:AD:VAF:C:PS	1|0:19:51:25:0.49:P:139686
contig_937	214103	.	TGCGCGCGCGCGC	T	56.1	PASS	.	GT:GQ:DP:AD:VAF:C:PS	1|0:56:50:16:0.32:DV:139686
contig_937	214123	.	G	T,GT	29.2	PASS	.	GT:GQ:DP:AD:VAF:C:PS	0|1:10:52:17,8:0.326923,0.153846:DV:139686
contig_937	215725	.	GCGATCAAGAATA	G	11	PASS	.	GT:GQ:DP:AD:VAF:C:PS	0|1:11:59:26:0.441:P:139686
contig_937	215797	.	GAA	G	13	PASS	.	GT:GQ:DP:AD:VAF:C:PS	1|0:13:54:24:0.444:P:139686
contig_937	217397	.	ACGATTCC	A	37.9	PASS	.	GT:GQ:DP:AD:VAF:C:PS	1|0:37:62:24:0.387097:DV:139686
contig_937	217480	.	AG	A	13.1	PASS	.	GT:GQ:DP:AD:VAF:C:PS	1|0:13:60:15:0.25:DV:139686
contig_937	217493	.	T	G	23.6	PASS	.	GT:GQ:DP:AD:VAF:C:PS	0|1:24:48:19:0.395833:DV:139686
contig_937	217521	.	C	A	20	PASS	.	GT:GQ:DP:AD:VAF:C:PS	0|1:20:58:29:0.5:P:139686
contig_937	218096	.	G	C	20	PASS	.	GT:GQ:DP:AD:VAF:C:PS	1|0:20:54:24:0.444:P:139686
contig_937	218602	.	CA	C	0.2	refCall	.	GT:GQ:DP:AD:VAF:C	./.:15:53:16:0.301887:DV
contig_937	219570	.	CCACACACACACACACA	C	50.6	PASS	.	GT:GQ:DP:AD:VAF:C:PS	1|0:50:60:14:0.233333:DV:139686
contig_937	219596	.	A	G	22.8	PASS	.	GT:GQ:DP:AD:VAF:C:PS	0|1:23:60:24:0.4:DV:139686
contig_937	219602	.	A	G	36.9	PASS	.	GT:GQ:DP:AD:VAF:C:PS	0|1:36:60:29:0.483333:DV:139686
contig_937	219980	.	T	C	16	PASS	.	GT:GQ:DP:AD:VAF:C:PS	1|0:16:52:17:0.327:P:139686
contig_937	220159	.	A	G	18	PASS	.	GT:GQ:DP:AD:VAF:C:PS	1|0:18:43:17:0.395:P:139686
contig_937	220774	.	C	T	58.8	PASS	.	GT:GQ:DP:AD:VAF:C:PS	1|0:58:42:13:0.309524:DV:139686
contig_937	221250	.	A	G	16	PASS	.	GT:GQ:DP:AD:VAF:C:PS	1|0:16:44:19:0.432:P:139686
contig_937	221314	.	A	G	16	PASS	.	GT:GQ:DP:AD:VAF:C:PS	1|0:16:45:18:0.4:P:139686
contig_937	221337	.	A	ACGCTGC	11	PASS	.	GT:GQ:DP:AD:VAF:C:PS	1|0:11:47:9:0.191:P:139686
contig_937	221617	.	G	A	47.9	PASS	.	GT:GQ:DP:AD:VAF:C:PS	1|0:48:41:12:0.292683:DV:139686
contig_937	222009	.	C	CA	49.9	PASS	.	GT:GQ:DP:AD:VAF:C:PS	1|0:50:46:12:0.26087:DV:139686
contig_937	222332	.	GGAGAGAGA	G	10.8	PASS	.	GT:GQ:DP:AD:VAF:C:PS	1|0:11:42:6:0.142857:DV:139686
contig_937	222492	.	GTCTCTCTC	G	41.9	PASS	.	GT:GQ:DP:AD:VAF:C:PS	0|1:40:46:11:0.23913:DV:139686
contig_937	223160	.	GTC	G	34.7	PASS	.	GT:GQ:DP:AD:VAF:C:PS	1|0:35:44:14:0.318182:DV:139686
contig_937	223345	.	AG	A	10.8	PASS	.	GT:GQ:DP:AD:VAF:C:PS	0|1:11:44:12:0.272727:DV:139686
contig_937	223348	.	GA	G	15.3	PASS	.	GT:GQ:DP:AD:VAF:C:PS	0|1:15:31:12:0.387097:DV:139686
contig_937	223609	.	T	C	16	PASS	.	GT:GQ:DP:AD:VAF:C:PS	1|0:16:43:15:0.349:P:139686
contig_937	224538	.	G	A	17	PASS	.	GT:GQ:DP:AD:VAF:C:PS	1|0:17:46:17:0.37:P:139686
contig_937	224710	.	A	AGAGGAGGAG	21.5	PASS	.	GT:GQ:DP:AD:VAF:C:PS	1|0:21:46:5:0.108696:DV:139686
contig_937	224932	.	C	T	38.7	PASS	.	GT:GQ:DP:AD:VAF:C:PS	1|0:39:46:10:0.217391:DV:139686
contig_937	225779	.	C	A	50.9	PASS	.	GT:GQ:DP:AD:VAF:C:PS	1|0:51:52:18:0.346154:DV:139686
contig_937	226296	.	T	C	17	PASS	.	GT:GQ:DP:AD:VAF:C:PS	1|0:17:49:18:0.367:P:139686
contig_937	227297	.	T	C	16	PASS	.	GT:GQ:DP:AD:VAF:C:PS	1|0:16:39:15:0.385:P:139686
contig_937	227313	.	GA	G	6.9	PASS	.	GT:GQ:DP:AD:VAF:C	1/1:5:42:5:0.119048:DV
contig_937	227682	.	C	A	21	PASS	.	GT:GQ:DP:AD:VAF:C:PS	0|1:21:49:25:0.51:P:139686
contig_937	227717	.	G	A	18	PASS	.	GT:GQ:DP:AD:VAF:C:PS	1|0:18:44:20:0.455:P:139686
contig_937	228307	.	T	C	18	PASS	.	GT:GQ:DP:AD:VAF:C:PS	0|1:18:39:16:0.41:P:139686
contig_937	228679	.	CAT	C	0.2	refCall	.	GT:GQ:DP:AD:VAF:C	./.:14:41:12:0.292683:DV
contig_937	229147	.	G	A	17.5	PASS	.	GT:GQ:DP:AD:VAF:C	1/1:17:51:25:0.490196:DV
contig_937	229204	.	AAAG	A	18.6	PASS	.	GT:GQ:DP:AD:VAF:C:PS	1|0:11:32:7:0.21875:DV:139686
contig_937	229973	.	A	T	21	PASS	.	GT:GQ:DP:AD:VAF:C:PS	0|1:21:49:21:0.429:P:139686
contig_937	230269	.	GTA	G	29.6	PASS	.	GT:GQ:DP:AD:VAF:C:PS	0|1:29:44:15:0.340909:DV:139686
contig_937	230277	.	A	G	11	PASS	.	GT:GQ:DP:AD:VAF:C	0/1:11:41:12:0.292683:DV
contig_937	230279	.	A	G	22.5	PASS	.	GT:GQ:DP:AD:VAF:C:PS	0|1:22:41:17:0.414634:DV:139686
contig_937	232309	.	G	GA	51.9	PASS	.	GT:GQ:DP:AD:VAF:C:PS	0|1:51:43:14:0.325581:DV:139686
contig_937	232317	.	T	G	65	PASS	.	GT:GQ:DP:AD:VAF:C:PS	1|0:60:43:21:0.488372:DV:139686
contig_937	233809	.	T	C	17	PASS	.	GT:GQ:DP:AD:VAF:C:PS	0|1:17:35:15:0.429:P:139686
contig_937	233826	.	G	C	22	PASS	.	GT:GQ:DP:AD:VAF:C:PS	0|1:22:36:15:0.417:P:139686
contig_937	233997	.	A	AGCACG	16.5	PASS	.	GT:GQ:DP:AD:VAF:C:PS	0|1:17:40:16:0.4:DV:139686
contig_937	234000	.	AAAAT	A	51.9	PASS	.	GT:GQ:DP:AD:VAF:C:PS	1|0:19:40:21:0.525:DV:139686
contig_937	234041	.	A	G	34.4	PASS	.	GT:GQ:DP:AD:VAF:C:PS	0|1:34:40:17:0.425:DV:139686
contig_937	234062	.	AAT	A	37.8	PASS	.	GT:GQ:DP:AD:VAF:C:PS	0|1:38:38:12:0.315789:DV:139686
contig_937	234761	.	A	G	18	PASS	.	GT:GQ:DP:AD:VAF:C:PS	0|1:18:39:15:0.385:P:139686
contig_937	234776	.	A	G	46.1	PASS	.	GT:GQ:DP:AD:VAF:C:PS	0|1:46:38:17:0.447368:DV:139686
contig_937	234782	.	G	A	16	PASS	.	GT:GQ:DP:AD:VAF:C:PS	1|0:16:40:21:0.525:P:139686
contig_937	235046	.	T	C	18	PASS	.	GT:GQ:DP:AD:VAF:C:PS	1|0:18:40:22:0.55:P:139686
contig_937	236146	.	TTTAATGTACAAGACTTAGGCTAAATA	T	42.9	PASS	.	GT:GQ:DP:AD:VAF:C:PS	0|1:43:51:11:0.215686:DV:139686
contig_937	236206	.	C	T	19	PASS	.	GT:GQ:DP:AD:VAF:C:PS	0|1:19:50:21:0.42:P:139686
contig_937	236290	.	TCA	T	28.5	PASS	.	GT:GQ:DP:AD:VAF:C:PS	0|1:28:54:11:0.203704:DV:139686
contig_937	236622	.	T	C	19	PASS	.	GT:GQ:DP:AD:VAF:C:PS	0|1:19:53:20:0.377:P:139686
contig_937	236733	.	G	A	23	PASS	.	GT:GQ:DP:AD:VAF:C:PS	0|1:23:52:20:0.385:P:139686
contig_937	236857	.	G	A	22	PASS	.	GT:GQ:DP:AD:VAF:C:PS	0|1:22:51:22:0.431:P:139686
contig_937	236994	.	T	C	18	PASS	.	GT:GQ:DP:AD:VAF:C:PS	0|1:18:49:20:0.408:P:139686
contig_937	237091	.	CCGAGGACGG	C	11	PASS	.	GT:GQ:DP:AD:VAF:C:PS	0|1:11:46:15:0.326:P:139686
contig_937	237978	.	GA	G	14	PASS	.	GT:GQ:DP:AD:VAF:C:PS	0|1:14:52:23:0.442:P:139686
contig_937	238992	.	A	G	19	PASS	.	GT:GQ:DP:AD:VAF:C:PS	1|0:19:58:22:0.379:P:139686
contig_937	239506	.	C	T	44.6	PASS	.	GT:GQ:DP:AD:VAF:C:PS	1|0:45:51:24:0.470588:DV:139686
contig_937	239542	.	T	A	39.3	PASS	.	GT:GQ:DP:AD:VAF:C:PS	1|0:39:49:23:0.469388:DV:139686
contig_937	240175	.	TC	T	0.1	refCall	.	GT:GQ:DP:AD:VAF:C	./.:18:52:13:0.25:DV
contig_937	240176	.	C	T	3.9	PASS	.	GT:GQ:DP:AD:VAF:C:PS	1|0:4:41:11:0.268293:DV:139686
contig_937	240193	.	AAATT	A	0.1	refCall	.	GT:GQ:DP:AD:VAF:C	./.:19:51:7:0.137255:DV
contig_937	240194	.	AATT	A	12.8	PASS	.	GT:GQ:DP:AD:VAF:C:PS	1|0:13:43:9:0.209302:DV:139686
contig_937	240314	.	GA	G	16	PASS	.	GT:GQ:DP:AD:VAF:C:PS	1|0:16:52:20:0.385:P:139686
contig_937	240393	.	C	T	18	PASS	.	GT:GQ:DP:AD:VAF:C:PS	1|0:18:49:18:0.367:P:139686
contig_937	240567	.	GA	G	14	PASS	.	GT:GQ:DP:AD:VAF:C:PS	1|0:14:52:22:0.423:P:139686
contig_937	241025	.	T	C	18	PASS	.	GT:GQ:DP:AD:VAF:C:PS	1|0:18:53:22:0.415:P:139686
contig_937	241220	.	G	A	21	PASS	.	GT:GQ:DP:AD:VAF:C:PS	0|1:21:53:25:0.472:P:139686
contig_937	241387	.	G	GA	4.3	PASS	.	GT:GQ:DP:AD:VAF:C:PS	0|1:4:53:14:0.264151:DV:139686
contig_937	241390	.	A	AG	12.9	PASS	.	GT:GQ:DP:AD:VAF:C:PS	1|0:13:54:8:0.148148:DV:139686
contig_937	241413	.	A	G	16	PASS	.	GT:GQ:DP:AD:VAF:C:PS	1|0:16:50:24:0.48:P:139686
contig_937	241668	.	G	A	19	PASS	.	GT:GQ:DP:AD:VAF:C:PS	1|0:19:51:25:0.49:P:139686
contig_937	241900	.	T	C	18	PASS	.	GT:GQ:DP:AD:VAF:C:PS	0|1:18:48:23:0.479:P:139686
contig_937	242352	.	A	T	18	PASS	.	GT:GQ:DP:AD:VAF:C:PS	1|0:18:49:19:0.388:P:139686
contig_937	242376	.	A	G	18	PASS	.	GT:GQ:DP:AD:VAF:C:PS	1|0:18:48:20:0.417:P:139686
contig_937	242482	.	T	C	20	PASS	.	GT:GQ:DP:AD:VAF:C:PS	0|1:20:47:23:0.489:P:139686
contig_937	242914	.	T	C	19.2	PASS	.	GT:GQ:DP:AD:VAF:C:PS	1|0:19:43:11:0.255814:DV:139686
contig_937	242916	.	T	C	0	refCall	.	GT:GQ:DP:AD:VAF:C	0/0:43:31:8:0.258065:DV
contig_937	242940	.	A	T	18	PASS	.	GT:GQ:DP:AD:VAF:C:PS	1|0:18:41:18:0.439:P:139686
contig_937	243217	.	G	T	60.1	PASS	.	GT:GQ:DP:AD:VAF:C:PS	1|0:60:49:20:0.408163:DV:139686
contig_937	243403	.	AAT	A	46.4	PASS	.	GT:GQ:DP:AD:VAF:C:PS	1|0:46:51:20:0.392157:DV:139686
contig_937	243749	.	TTCAAATA	T	12	PASS	.	GT:GQ:DP:AD:VAF:C:PS	1|0:12:53:22:0.415:P:139686
contig_937	244196	.	A	C	23	PASS	.	GT:GQ:DP:AD:VAF:C:PS	0|1:23:58:26:0.448:P:139686
contig_937	244284	.	T	C	21	PASS	.	GT:GQ:DP:AD:VAF:C:PS	0|1:21:61:27:0.443:P:139686
contig_937	244404	.	T	C	21	PASS	.	GT:GQ:DP:AD:VAF:C:PS	0|1:21:63:25:0.397:P:139686
contig_937	244864	.	G	C	25	PASS	.	GT:GQ:DP:AD:VAF:C:PS	0|1:25:57:23:0.404:P:139686
contig_937	244928	.	C	T	44.8	PASS	.	GT:GQ:DP:AD:VAF:C:PS	0|1:45:51:19:0.372549:DV:139686
contig_937	245081	.	A	G	17	PASS	.	GT:GQ:DP:AD:VAF:C:PS	0|1:17:44:16:0.364:P:139686
contig_937	245283	.	C	CAAATTTCAAATTT	34.3	PASS	.	GT:GQ:DP:AD:VAF:C:PS	0|1:33:45:7:0.155556:DV:139686
contig_937	245300	.	T	A	0	refCall	.	GT:GQ:DP:AD:VAF:C	0/0:27:46:9:0.195652:DV
contig_937	245364	.	A	ATT	0	refCall	.	GT:GQ:DP:AD:VAF:C	0/0:21:48:8:0.166667:DV
contig_937	245371	.	T	TTAAAA	0.2	refCall	.	GT:GQ:DP:AD:VAF:C	./.:14:32:6:0.1875:DV
contig_937	245382	.	G	T	0	refCall	.	GT:GQ:DP:AD:VAF:C	0/0:22:46:8:0.173913:DV
contig_937	245385	.	T	A	0.1	refCall	.	GT:GQ:DP:AD:VAF:C	./.:19:42:8:0.190476:DV
contig_937	245399	.	T	A	0	refCall	.	GT:GQ:DP:AD:VAF:C	0/0:22:42:9:0.214286:DV
contig_937	245403	.	T	A	0	refCall	.	GT:GQ:DP:AD:VAF:C	0/0:22:49:8:0.163265:DV
contig_937	245437	.	C	T	0	refCall	.	GT:GQ:DP:AD:VAF:C	./.:19:48:11:0.229167:DV
contig_937	245451	.	T	A	0	refCall	.	GT:GQ:DP:AD:VAF:C	./.:19:50:9:0.18:DV
contig_937	245457	.	G	T	0	refCall	.	GT:GQ:DP:AD:VAF:C	0/0:22:45:10:0.222222:DV
contig_937	245464	.	T	G	0	refCall	.	GT:GQ:DP:AD:VAF:C	0/0:25:50:10:0.2:DV
contig_937	245492	.	G	A	0	refCall	.	GT:GQ:DP:AD:VAF:C	0/0:21:47:11:0.234043:DV
contig_937	245502	.	A	T	0	refCall	.	GT:GQ:DP:AD:VAF:C	0/0:21:45:11:0.244444:DV
contig_937	245522	.	G	A	0.1	refCall	.	GT:GQ:DP:AD:VAF:C	./.:19:43:7:0.162791:DV
contig_937	245529	.	T	C	0	refCall	.	GT:GQ:DP:AD:VAF:C	0/0:24:46:6:0.130435:DV
contig_937	245538	.	A	AT	0	refCall	.	GT:GQ:DP:AD:VAF:C	0/0:27:44:8:0.181818:DV
contig_937	245552	.	G	A	0	refCall	.	GT:GQ:DP:AD:VAF:C	0/0:21:38:8:0.210526:DV
contig_937	245559	.	T	A	0	refCall	.	GT:GQ:DP:AD:VAF:C	0/0:24:45:6:0.133333:DV
contig_937	245562	.	A	C	0	refCall	.	GT:GQ:DP:AD:VAF:C	0/0:22:44:6:0.136364:DV
contig_937	245569	.	G	A	0	refCall	.	GT:GQ:DP:AD:VAF:C	0/0:22:44:10:0.227273:DV
contig_937	245572	.	T	A	0	refCall	.	GT:GQ:DP:AD:VAF:C	0/0:21:45:7:0.155556:DV
contig_937	245582	.	G	A	0.2	refCall	.	GT:GQ:DP:AD:VAF:C	./.:13:42:12:0.285714:DV
contig_937	245585	.	T	A	0	refCall	.	GT:GQ:DP:AD:VAF:C	0/0:26:40:12:0.3:DV
contig_937	245589	.	T	A	0	refCall	.	GT:GQ:DP:AD:VAF:C	0/0:27:45:6:0.133333:DV
contig_937	245599	.	T	A	0	refCall	.	GT:GQ:DP:AD:VAF:C	0/0:30:42:7:0.166667:DV
contig_937	245615	.	T	A	0	refCall	.	GT:GQ:DP:AD:VAF:C	0/0:27:46:6:0.130435:DV
contig_937	245622	.	G	A	0	refCall	.	GT:GQ:DP:AD:VAF:C	0/0:29:43:12:0.27907:DV
contig_937	245627	.	T	A	0	refCall	.	GT:GQ:DP:AD:VAF:C	0/0:32:46:6:0.130435:DV
contig_937	245635	.	T	TA	0	refCall	.	GT:GQ:DP:AD:VAF:C	0/0:29:46:7:0.152174:DV
contig_937	245643	.	C	T	0	refCall	.	GT:GQ:DP:AD:VAF:C	0/0:26:44:11:0.25:DV
contig_937	245669	.	G	T	0	refCall	.	GT:GQ:DP:AD:VAF:C	0/0:27:44:9:0.204545:DV
contig_937	245676	.	C	G	0	refCall	.	GT:GQ:DP:AD:VAF:C	0/0:32:46:9:0.195652:DV
contig_937	245703	.	C	T	0.1	refCall	.	GT:GQ:DP:AD:VAF:C	./.:19:44:14:0.318182:DV
contig_937	245709	.	T	TA	0	refCall	.	GT:GQ:DP:AD:VAF:C	0/0:21:45:9:0.2:DV
contig_937	245761	.	AT	A	0.3	refCall	.	GT:GQ:DP:AD:VAF:C	./.:12:46:8:0.173913:DV
contig_937	245762	.	T	A	0.3	refCall	.	GT:GQ:DP:AD:VAF:C	./.:12:38:0:0:DV
contig_937	245811	.	T	A	0	refCall	.	GT:GQ:DP:AD:VAF:C	0/0:30:47:8:0.170213:DV
contig_937	245832	.	G	A	18	PASS	.	GT:GQ:DP:AD:VAF:C:PS	0|1:18:45:18:0.4:P:139686
contig_937	245851	.	A	T	0.6	refCall	.	GT:GQ:DP:AD:VAF:C	./.:9:43:11:0.255814:DV
contig_937	245891	.	AAACTTTTAAATTTAAATTTG	A	10.6	PASS	.	GT:GQ:DP:AD:VAF:C:PS	0|1:11:42:7:0.166667:DV:139686
contig_937	245911	.	G	T	0.9	refCall	.	GT:GQ:DP:AD:VAF:C	./.:7:34:0:0:DV
contig_937	245937	.	A	T	0.3	refCall	.	GT:GQ:DP:AD:VAF:C	./.:11:42:9:0.214286:DV
contig_937	246009	.	T	A	0	refCall	.	GT:GQ:DP:AD:VAF:C	0/0:25:35:6:0.171429:DV
contig_937	246060	.	T	C	0	refCall	.	GT:GQ:DP:AD:VAF:C	0/0:21:43:9:0.209302:DV
contig_937	246074	.	A	C	0.9	refCall	.	GT:GQ:DP:AD:VAF:C	./.:7:47:12:0.255319:DV
contig_937	246087	.	C	A	16	PASS	.	GT:GQ:DP:AD:VAF:C:PS	0|1:16:41:14:0.341:P:139686
contig_937	246113	.	T	A	3.1	PASS	.	GT:GQ:DP:AD:VAF:C:PS	0|1:3:40:9:0.225:DV:139686
contig_937	246188	.	G	A	38.3	PASS	.	GT:GQ:DP:AD:VAF:C:PS	0|1:38:44:12:0.272727:DV:139686
contig_937	246298	.	T	A	17	PASS	.	GT:GQ:DP:AD:VAF:C:PS	0|1:17:46:17:0.37:P:139686
contig_937	246551	.	A	AAG	20.2	PASS	.	GT:GQ:DP:AD:VAF:C:PS	0|1:20:42:12:0.285714:DV:139686
contig_937	247105	.	T	C	19	PASS	.	GT:GQ:DP:AD:VAF:C:PS	0|1:19:41:14:0.341:P:139686
contig_937	247237	.	C	T	17	PASS	.	GT:GQ:DP:AD:VAF:C:PS	0|1:17:41:14:0.341:P:139686
contig_937	247310	.	A	T	21.7	PASS	.	GT:GQ:DP:AD:VAF:C:PS	0|1:22:40:11:0.275:DV:139686
contig_937	247343	.	A	G	16	PASS	.	GT:GQ:DP:AD:VAF:C:PS	0|1:16:42:15:0.357:P:139686
contig_937	247352	.	A	T	16	PASS	.	GT:GQ:DP:AD:VAF:C:PS	0|1:16:44:17:0.386:P:139686
contig_937	247805	.	AAG	A	20	PASS	.	GT:GQ:DP:AD:VAF:C:PS	0|1:20:52:22:0.423:P:139686
contig_937	247918	.	T	A	17	PASS	.	GT:GQ:DP:AD:VAF:C:PS	0|1:17:51:14:0.275:P:139686
contig_937	248017	.	T	C	17	PASS	.	GT:GQ:DP:AD:VAF:C:PS	0|1:17:52:20:0.385:P:139686
contig_937	248080	.	T	G	18	PASS	.	GT:GQ:DP:AD:VAF:C:PS	0|1:18:53:21:0.396:P:139686
contig_937	248387	.	A	G	18	PASS	.	GT:GQ:DP:AD:VAF:C:PS	0|1:18:51:23:0.451:P:139686
contig_937	248534	.	A	G	20	PASS	.	GT:GQ:DP:AD:VAF:C:PS	1|0:20:49:25:0.51:P:139686
contig_937	248826	.	G	A	24	PASS	.	GT:GQ:DP:AD:VAF:C:PS	0|1:24:47:20:0.426:P:139686
contig_937	249211	.	T	C	48.8	PASS	.	GT:GQ:DP:AD:VAF:C:PS	0|1:48:50:21:0.42:DV:139686
contig_937	250024	.	G	T	21	PASS	.	GT:GQ:DP:AD:VAF:C:PS	0|1:21:48:22:0.458:P:139686
contig_937	251408	.	G	A	19	PASS	.	GT:GQ:DP:AD:VAF:C:PS	1|0:19:45:17:0.378:P:139686
contig_937	252152	.	G	GT	6.4	PASS	.	GT:GQ:DP:AD:VAF:C:PS	1|0:6:54:14:0.259259:DV:139686
contig_937	252815	.	GA	G	0	refCall	.	GT:GQ:DP:AD:VAF:C	0/0:20:49:10:0.204082:DV
contig_937	252938	.	GA	G	17.5	PASS	.	GT:GQ:DP:AD:VAF:C:PS	0|1:6:47:20:0.425532:DV:139686
contig_937	252943	.	AG	A	7.3	PASS	.	GT:GQ:DP:AD:VAF:C:PS	1|0:7:44:12:0.272727:DV:139686
contig_937	254317	.	T	C	17	PASS	.	GT:GQ:DP:AD:VAF:C:PS	1|0:17:55:24:0.436:P:139686
contig_937	254411	.	T	A	16	PASS	.	GT:GQ:DP:AD:VAF:C:PS	1|0:16:54:22:0.407:P:139686
contig_937	254507	.	A	G	17	PASS	.	GT:GQ:DP:AD:VAF:C:PS	1|0:17:48:20:0.417:P:139686
contig_937	254606	.	AT	A	18.8	PASS	.	GT:GQ:DP:AD:VAF:C:PS	0|1:19:53:21:0.396226:DV:139686
contig_937	254909	.	TA	T	2.2	refCall	.	GT:GQ:DP:AD:VAF:C	./.:4:57:14:0.245614:DV
contig_937	254917	.	AT	A	27.2	PASS	.	GT:GQ:DP:AD:VAF:C:PS	1|0:27:48:11:0.229167:DV:139686
contig_937	254918	.	T	A	0.3	refCall	.	GT:GQ:DP:AD:VAF:C	./.:12:37:0:0:DV
contig_937	255022	.	C	T	20	PASS	.	GT:GQ:DP:AD:VAF:C:PS	1|0:20:50:23:0.46:P:139686
contig_937	255121	.	AC	A	15	PASS	.	GT:GQ:DP:AD:VAF:C:PS	1|0:15:51:19:0.373:P:139686
contig_937	255431	.	C	A	18	PASS	.	GT:GQ:DP:AD:VAF:C:PS	1|0:18:51:22:0.431:P:139686
contig_937	255684	.	C	CT	45.6	PASS	.	GT:GQ:DP:AD:VAF:C:PS	0|1:41:44:17:0.386364:DV:139686
contig_937	255685	.	T	TC	44.6	PASS	.	GT:GQ:DP:AD:VAF:C:PS	1|0:40:51:18:0.352941:DV:139686
contig_937	255733	.	G	A	21	PASS	.	GT:GQ:DP:AD:VAF:C:PS	0|1:21:54:26:0.481:P:139686
contig_937	256053	.	G	A	14.1	PASS	.	GT:GQ:DP:AD:VAF:C:PS	1|0:14:58:19:0.327586:DV:139686
contig_937	256088	.	A	G	11.4	PASS	.	GT:GQ:DP:AD:VAF:C:PS	1|0:11:59:16:0.271186:DV:139686
contig_937	256112	.	T	C	3.5	PASS	.	GT:GQ:DP:AD:VAF:C:PS	1|0:4:59:17:0.288136:DV:139686
contig_937	256158	.	T	C	14.3	PASS	.	GT:GQ:DP:AD:VAF:C:PS	1|0:14:57:14:0.245614:DV:139686
contig_937	257357	.	T	C	41.6	PASS	.	GT:GQ:DP:AD:VAF:C:PS	1|0:42:52:12:0.230769:DV:139686
contig_937	257670	.	G	A	58.5	PASS	.	GT:GQ:DP:AD:VAF:C:PS	1|0:58:48:17:0.354167:DV:139686
contig_937	258628	.	CATATATATAT	CATATATAT,C	35.9	PASS	.	GT:GQ:DP:AD:VAF:C:PS	2|1:4:46:14,7:0.304348,0.152174:DV:139686
contig_937	259720	.	C	T	70	PASS	.	GT:GQ:DP:AD:VAF:C:PS	1|0:69:61:27:0.442623:DV:139686
contig_937	260771	.	C	A	19	PASS	.	GT:GQ:DP:AD:VAF:C:PS	0|1:19:56:20:0.357:P:139686
contig_937	260827	.	G	A	17	PASS	.	GT:GQ:DP:AD:VAF:C:PS	0|1:17:62:27:0.435:P:139686
contig_937	261706	.	T	C	49.3	PASS	.	GT:GQ:DP:AD:VAF:C:PS	1|0:49:44:16:0.363636:DV:139686
contig_937	261887	.	G	A	22	PASS	.	GT:GQ:DP:AD:VAF:C:PS	0|1:22:50:25:0.5:P:139686
contig_937	262483	.	A	G	18	PASS	.	GT:GQ:DP:AD:VAF:C:PS	1|0:18:55:27:0.491:P:139686
contig_937	262704	.	TA	T	11	PASS	.	GT:GQ:DP:AD:VAF:C:PS	1|0:11:57:22:0.386:P:139686
contig_937	263719	.	T	A	20	PASS	.	GT:GQ:DP:AD:VAF:C:PS	0|1:20:60:30:0.5:P:139686
contig_937	263825	.	A	T	17	PASS	.	GT:GQ:DP:AD:VAF:C:PS	0|1:17:60:27:0.45:P:139686
contig_937	264009	.	T	C	21	PASS	.	GT:GQ:DP:AD:VAF:C:PS	0|1:21:60:27:0.45:P:139686
contig_937	264532	.	C	A	23	PASS	.	GT:GQ:DP:AD:VAF:C:PS	0|1:23:60:29:0.483:P:139686
contig_937	267852	.	A	G	19	PASS	.	GT:GQ:DP:AD:VAF:C:PS	1|0:19:56:25:0.446:P:139686
contig_937	268809	.	C	T	21	PASS	.	GT:GQ:DP:AD:VAF:C:PS	1|0:21:62:27:0.435:P:139686
contig_937	269052	.	G	A	18	PASS	.	GT:GQ:DP:AD:VAF:C:PS	0|1:18:63:30:0.476:P:139686
contig_937	269117	.	A	G	16	PASS	.	GT:GQ:DP:AD:VAF:C:PS	0|1:16:62:30:0.484:P:139686
contig_937	269166	.	T	C	20	PASS	.	GT:GQ:DP:AD:VAF:C:PS	0|1:20:63:27:0.429:P:139686
contig_937	269240	.	T	C	36.6	PASS	.	GT:GQ:DP:AD:VAF:C:PS	1|0:37:62:28:0.451613:DV:139686
contig_937	269344	.	T	C	22	PASS	.	GT:GQ:DP:AD:VAF:C:PS	0|1:22:59:29:0.492:P:139686
contig_937	269364	.	G	A	20	PASS	.	GT:GQ:DP:AD:VAF:C:PS	1|0:20:60:29:0.483:P:139686
contig_937	269464	.	AATAT	A	51.9	PASS	.	GT:GQ:DP:AD:VAF:C:PS	0|1:51:52:20:0.384615:DV:139686
contig_937	269482	.	T	A	49.2	PASS	.	GT:GQ:DP:AD:VAF:C:PS	0|1:49:52:25:0.480769:DV:139686
contig_937	271450	.	A	G	20	PASS	.	GT:GQ:DP:AD:VAF:C:PS	0|1:20:54:25:0.463:P:139686
contig_937	272019	.	A	G	65.3	PASS	.	GT:GQ:DP:AD:VAF:C:PS	0|1:65:56:24:0.428571:DV:139686
contig_937	273522	.	A	G	22	PASS	.	GT:GQ:DP:AD:VAF:C:PS	0|1:22:64:28:0.438:P:139686
contig_937	274024	.	C	T	21	PASS	.	GT:GQ:DP:AD:VAF:C:PS	1|0:21:70:37:0.529:P:139686
contig_937	274423	.	C	T	19	PASS	.	GT:GQ:DP:AD:VAF:C:PS	0|1:19:72:33:0.458:P:139686
contig_937	279554	.	C	T	58.1	PASS	.	GT:GQ:DP:AD:VAF:C:PS	0|1:55:45:22:0.488889:DV:139686
contig_937	283329	.	T	G	17	PASS	.	GT:GQ:DP:AD:VAF:C:PS	1|0:17:59:22:0.373:P:139686
contig_937	283507	.	GA	G	8.6	PASS	.	GT:GQ:DP:AD:VAF:C	1/1:8:60:12:0.2:DV
contig_937	290193	.	AACC	A	14	PASS	.	GT:GQ:DP:AD:VAF:C:PS	0|1:14:50:21:0.42:P:139686
contig_937	290808	.	A	G	20	PASS	.	GT:GQ:DP:AD:VAF:C:PS	0|1:20:50:20:0.4:P:139686
contig_937	291008	.	GA	G	0.2	refCall	.	GT:GQ:DP:AD:VAF:C	./.:15:60:9:0.15:DV
contig_937	291452	.	C	T	20	PASS	.	GT:GQ:DP:AD:VAF:C:PS	0|1:20:58:28:0.483:P:139686
contig_937	292223	.	C	T	20	PASS	.	GT:GQ:DP:AD:VAF:C:PS	0|1:20:54:23:0.426:P:139686
contig_937	292993	.	C	T	19	PASS	.	GT:GQ:DP:AD:VAF:C:PS	0|1:19:54:21:0.389:P:139686
contig_937	293053	.	T	C	18	PASS	.	GT:GQ:DP:AD:VAF:C:PS	0|1:18:53:19:0.358:P:139686
contig_937	294223	.	C	T	20	PASS	.	GT:GQ:DP:AD:VAF:C:PS	0|1:20:57:23:0.404:P:139686
contig_937	294863	.	GAC	G	16	PASS	.	GT:GQ:DP:AD:VAF:C:PS	1|0:16:50:27:0.54:P:139686
contig_937	294901	.	A	G	65.3	PASS	.	GT:GQ:DP:AD:VAF:C:PS	0|1:65:49:22:0.44898:DV:139686
contig_937	294904	.	G	A	16	PASS	.	GT:GQ:DP:AD:VAF:C:PS	0|1:16:49:22:0.449:P:139686
contig_937	295038	.	T	G	20	PASS	.	GT:GQ:DP:AD:VAF:C:PS	0|1:20:50:22:0.44:P:139686
contig_937	295055	.	G	A	21	PASS	.	GT:GQ:DP:AD:VAF:C:PS	0|1:21:51:22:0.431:P:139686
contig_937	295434	.	G	GA	34.2	PASS	.	GT:GQ:DP:AD:VAF:C:PS	0|1:34:47:12:0.255319:DV:139686
contig_937	295638	.	AT	A	3.6	PASS	.	GT:GQ:DP:AD:VAF:C:PS	0|1:3:51:16:0.313726:DV:139686
contig_937	295764	.	G	A	57	PASS	.	GT:GQ:DP:AD:VAF:C:PS	0|1:57:51:21:0.411765:DV:139686
contig_937	295772	.	A	G	61.5	PASS	.	GT:GQ:DP:AD:VAF:C:PS	0|1:61:54:22:0.407407:DV:139686
contig_937	297502	.	AATATAT	A	11	PASS	.	GT:GQ:DP:AD:VAF:C:PS	1|0:11:46:15:0.326:P:139686
contig_937	298145	.	T	C	18	PASS	.	GT:GQ:DP:AD:VAF:C:PS	0|1:18:53:24:0.453:P:139686
contig_937	298266	.	G	A	19	PASS	.	GT:GQ:DP:AD:VAF:C:PS	0|1:19:53:23:0.434:P:139686
contig_937	298311	.	C	T	18	PASS	.	GT:GQ:DP:AD:VAF:C:PS	1|0:18:53:27:0.509:P:139686
contig_937	298405	.	T	TA	28.9	PASS	.	GT:GQ:DP:AD:VAF:C:PS	1|0:29:52:15:0.288462:DV:139686
contig_937	298483	.	TACACACACACACACACAC	T	10.2	PASS	.	GT:GQ:DP:AD:VAF:C:PS	1|0:10:54:10:0.185185:DV:139686
contig_937	298515	.	C	T	6.7	PASS	.	GT:GQ:DP:AD:VAF:C:PS	1|0:7:54:18:0.333333:DV:139686
contig_937	298517	.	C	T	1	refCall	.	GT:GQ:DP:AD:VAF:C	./.:7:54:23:0.425926:DV
contig_937	298519	.	C	T	2.2	refCall	.	GT:GQ:DP:AD:VAF:C	./.:4:53:23:0.433962:DV
contig_937	298521	.	C	T	4.1	PASS	.	GT:GQ:DP:AD:VAF:C:PS	1|0:4:54:25:0.462963:DV:139686
contig_937	298523	.	T	C	3.2	PASS	.	GT:GQ:DP:AD:VAF:C:PS	0|1:3:38:10:0.263158:DV:139686
contig_937	298525	.	T	C	4.8	PASS	.	GT:GQ:DP:AD:VAF:C:PS	0|1:5:49:19:0.387755:DV:139686
contig_937	298527	.	T	C	13.2	PASS	.	GT:GQ:DP:AD:VAF:C:PS	0|1:13:53:18:0.339623:DV:139686
contig_937	298550	.	A	T	6.3	PASS	.	GT:GQ:DP:AD:VAF:C:PS	1|0:6:57:22:0.385965:DV:139686
contig_937	298663	.	C	T	19	PASS	.	GT:GQ:DP:AD:VAF:C:PS	1|0:19:54:25:0.463:P:139686
contig_937	298729	.	ACT	A	17	PASS	.	GT:GQ:DP:AD:VAF:C:PS	1|0:17:55:24:0.436:P:139686
contig_937	298755	.	A	G	20	PASS	.	GT:GQ:DP:AD:VAF:C:PS	1|0:20:63:30:0.476:P:139686
contig_937	298969	.	A	G	20	PASS	.	GT:GQ:DP:AD:VAF:C:PS	0|1:20:70:31:0.443:P:139686
contig_937	299006	.	T	C	20	PASS	.	GT:GQ:DP:AD:VAF:C:PS	0|1:20:70:32:0.457:P:139686
contig_937	299156	.	C	T	19	PASS	.	GT:GQ:DP:AD:VAF:C:PS	0|1:19:72:32:0.444:P:139686
contig_937	300379	.	AAAACATC	A	50.7	PASS	.	GT:GQ:DP:AD:VAF:C:PS	1|0:49:65:28:0.430769:DV:139686
contig_937	300406	.	A	G	22	PASS	.	GT:GQ:DP:AD:VAF:C:PS	0|1:22:68:34:0.5:P:139686
contig_937	300630	.	T	C	48.7	PASS	.	GT:GQ:DP:AD:VAF:C:PS	1|0:48:69:27:0.391304:DV:139686
contig_937	300631	.	T	C	55.4	PASS	.	GT:GQ:DP:AD:VAF:C:PS	1|0:54:72:28:0.388889:DV:139686
contig_937	301041	.	C	CT	52.1	PASS	.	GT:GQ:DP:AD:VAF:C:PS	1|0:46:61:24:0.393443:DV:139686
contig_937	301044	.	AG	A	54.9	PASS	.	GT:GQ:DP:AD:VAF:C:PS	0|1:54:62:28:0.451613:DV:139686
contig_937	301108	.	T	C	19	PASS	.	GT:GQ:DP:AD:VAF:C:PS	1|0:19:59:29:0.492:P:139686
contig_937	301215	.	A	G	59.1	PASS	.	GT:GQ:DP:AD:VAF:C:PS	0|1:58:65:29:0.446154:DV:139686
contig_937	301255	.	C	T	16	PASS	.	GT:GQ:DP:AD:VAF:C:PS	0|1:16:63:28:0.444:P:139686
contig_937	301266	.	AAT	A	43.8	PASS	.	GT:GQ:DP:AD:VAF:C:PS	1|0:28:63:34:0.539683:DV:139686
contig_937	302154	.	T	C	20	PASS	.	GT:GQ:DP:AD:VAF:C:PS	0|1:20:59:29:0.492:P:139686
contig_937	303469	.	AATAAAATAATCTAAATAATCTAAATAATCC	A	24.9	PASS	.	GT:GQ:DP:AD:VAF:C:PS	1|0:25:43:11:0.255814:DV:139686
contig_937	303567	.	A	G	16	PASS	.	GT:GQ:DP:AD:VAF:C:PS	0|1:16:47:23:0.489:P:139686
contig_937	303668	.	C	CT	43.8	PASS	.	GT:GQ:DP:AD:VAF:C:PS	0|1:35:50:19:0.38:DV:139686
contig_937	303670	.	T	TA	54.3	PASS	.	GT:GQ:DP:AD:VAF:C:PS	1|0:48:50:21:0.42:DV:139686
contig_937	306283	.	T	G	18	PASS	.	GT:GQ:DP:AD:VAF:C:PS	1|0:18:45:18:0.4:P:139686
contig_937	306645	.	AATAT	A	57.8	PASS	.	GT:GQ:DP:AD:VAF:C:PS	1|0:57:43:10:0.232558:DV:139686
contig_937	307229	.	C	T	21	PASS	.	GT:GQ:DP:AD:VAF:C:PS	0|1:21:47:23:0.489:P:139686
contig_937	307258	.	GA	G	6.3	PASS	.	GT:GQ:DP:AD:VAF:C:PS	1|0:5:49:22:0.44898:DV:139686
contig_937	307261	.	AG	A	38.9	PASS	.	GT:GQ:DP:AD:VAF:C:PS	0|1:36:45:19:0.422222:DV:139686
contig_937	307279	.	AT	A	55.8	PASS	.	GT:GQ:DP:AD:VAF:C:PS	1|0:26:50:23:0.46:DV:139686
contig_937	307283	.	TG	T	40.5	PASS	.	GT:GQ:DP:AD:VAF:C:PS	0|1:38:47:21:0.446809:DV:139686
contig_937	307422	.	TATC	T	14	PASS	.	GT:GQ:DP:AD:VAF:C:PS	0|1:14:48:18:0.375:P:139686
contig_937	307445	.	G	A	17	PASS	.	GT:GQ:DP:AD:VAF:C:PS	1|0:17:45:17:0.378:P:139686
contig_937	307502	.	A	T	17	PASS	.	GT:GQ:DP:AD:VAF:C:PS	1|0:17:52:24:0.462:P:139686
contig_937	307523	.	CTT	C	14	PASS	.	GT:GQ:DP:AD:VAF:C:PS	0|1:14:52:27:0.519:P:139686
contig_937	307565	.	A	G	49.8	PASS	.	GT:GQ:DP:AD:VAF:C:PS	1|0:50:54:25:0.462963:DV:139686
contig_937	307620	.	A	G	18	PASS	.	GT:GQ:DP:AD:VAF:C:PS	0|1:18:54:27:0.5:P:139686
contig_937	307716	.	C	T	21	PASS	.	GT:GQ:DP:AD:VAF:C:PS	1|0:21:51:23:0.451:P:139686
contig_937	307858	.	T	C	18	PASS	.	GT:GQ:DP:AD:VAF:C:PS	1|0:18:54:23:0.426:P:139686
contig_937	307879	.	A	G	20	PASS	.	GT:GQ:DP:AD:VAF:C:PS	1|0:20:53:21:0.396:P:139686
contig_937	307921	.	A	G	18	PASS	.	GT:GQ:DP:AD:VAF:C:PS	1|0:18:52:22:0.423:P:139686
contig_937	307952	.	C	T	18	PASS	.	GT:GQ:DP:AD:VAF:C:PS	1|0:18:52:23:0.442:P:139686
contig_937	308135	.	T	C	19	PASS	.	GT:GQ:DP:AD:VAF:C:PS	1|0:19:48:23:0.479:P:139686
contig_937	309171	.	AT	A	0	refCall	.	GT:GQ:DP:AD:VAF:C	0/0:22:46:6:0.130435:DV
contig_937	309825	.	G	A	17	PASS	.	GT:GQ:DP:AD:VAF:C:PS	1|0:17:47:22:0.468:P:139686
contig_937	310035	.	A	G	16	PASS	.	GT:GQ:DP:AD:VAF:C:PS	1|0:16:42:16:0.381:P:139686
contig_937	310080	.	A	G	19	PASS	.	GT:GQ:DP:AD:VAF:C:PS	1|0:19:41:19:0.463:P:139686
contig_937	310253	.	C	T	19	PASS	.	GT:GQ:DP:AD:VAF:C:PS	1|0:19:40:19:0.475:P:139686
contig_937	310264	.	T	A	19	PASS	.	GT:GQ:DP:AD:VAF:C:PS	0|1:19:41:20:0.488:P:139686
contig_937	310353	.	AACG	A	13	PASS	.	GT:GQ:DP:AD:VAF:C:PS	1|0:13:41:18:0.439:P:139686
contig_937	310399	.	A	T	18	PASS	.	GT:GQ:DP:AD:VAF:C:PS	1|0:18:36:15:0.417:P:139686
contig_937	310429	.	G	C	20	PASS	.	GT:GQ:DP:AD:VAF:C:PS	0|1:20:40:18:0.45:P:139686
contig_937	310454	.	CT	C	11.5	PASS	.	GT:GQ:DP:AD:VAF:C:PS	1|0:11:39:19:0.487179:DV:139686
contig_937	310553	.	A	G	20	PASS	.	GT:GQ:DP:AD:VAF:C:PS	1|0:20:39:17:0.436:P:139686
contig_937	310621	.	C	T	19	PASS	.	GT:GQ:DP:AD:VAF:C:PS	1|0:19:40:19:0.475:P:139686
contig_937	311583	.	C	T	19	PASS	.	GT:GQ:DP:AD:VAF:C:PS	1|0:19:49:22:0.449:P:139686
contig_937	311618	.	T	C	19	PASS	.	GT:GQ:DP:AD:VAF:C:PS	1|0:19:50:21:0.42:P:139686
contig_937	311967	.	T	C	17	PASS	.	GT:GQ:DP:AD:VAF:C:PS	1|0:17:48:20:0.417:P:139686
contig_937	312491	.	TTCTCTCTCTCTCTCTCTCTCTCTC	T	20.5	PASS	.	GT:GQ:DP:AD:VAF:C:PS	1|0:20:40:6:0.15:DV:139686
contig_937	312602	.	G	T	20	PASS	.	GT:GQ:DP:AD:VAF:C:PS	1|0:20:48:20:0.417:P:139686
contig_937	312700	.	T	C	17	PASS	.	GT:GQ:DP:AD:VAF:C:PS	1|0:17:46:19:0.413:P:139686
contig_937	312840	.	G	A	17	PASS	.	GT:GQ:DP:AD:VAF:C:PS	1|0:17:43:15:0.349:P:139686
contig_937	314295	.	C	A	16	PASS	.	GT:GQ:DP:AD:VAF:C:PS	0|1:16:49:26:0.531:P:139686
contig_937	314302	.	A	T	58.8	PASS	.	GT:GQ:DP:AD:VAF:C:PS	1|0:59:50:23:0.46:DV:139686
contig_937	314605	.	T	C	18	PASS	.	GT:GQ:DP:AD:VAF:C:PS	1|0:18:38:18:0.474:P:139686
contig_937	315727	.	C	A	18	PASS	.	GT:GQ:DP:AD:VAF:C:PS	1|0:18:47:21:0.447:P:139686
contig_937	315835	.	GTATATATA	G	8.9	PASS	.	GT:GQ:DP:AD:VAF:C:PS	0|1:9:39:9:0.230769:DV:139686
contig_937	318346	.	T	A	13.6	PASS	.	GT:GQ:DP:AD:VAF:C:PS	0|1:11:42:29:0.690476:DV:139686
contig_937	318348	.	TATA	T,TTA	7.6	PASS	.	GT:GQ:DP:AD:VAF:C:PS	0|2:3:42:13,9:0.309524,0.214286:DV:139686
contig_937	320090	.	T	C	57.4	PASS	.	GT:GQ:DP:AD:VAF:C:PS	1|0:57:49:19:0.387755:DV:139686
contig_937	321172	.	TA	T	0.8	refCall	.	GT:GQ:DP:AD:VAF:C	./.:8:55:7:0.127273:DV
contig_937	323091	.	TTA	T	16.9	PASS	.	GT:GQ:DP:AD:VAF:C:PS	0|1:17:47:16:0.340426:DV:139686
contig_937	323118	.	CAT	C	0.8	refCall	.	GT:GQ:DP:AD:VAF:C	./.:8:45:7:0.155556:DV
contig_937	323131	.	A	G	2.4	refCall	.	GT:GQ:DP:AD:VAF:C	./.:4:43:18:0.418605:DV
contig_937	323258	.	AAT	A	34.3	PASS	.	GT:GQ:DP:AD:VAF:C:PS	0|1:34:42:16:0.380952:DV:139686
contig_937	327647	.	TA	T	12.8	PASS	.	GT:GQ:DP:AD:VAF:C:PS	0|1:13:39:11:0.282051:DV:139686
contig_937	327949	.	ACT	A	16	PASS	.	GT:GQ:DP:AD:VAF:C:PS	1|0:16:46:21:0.457:P:139686
contig_937	327967	.	A	G	67.5	PASS	.	GT:GQ:DP:AD:VAF:C:PS	1|0:67:48:23:0.479167:DV:139686
contig_937	328176	.	A	G	59.7	PASS	.	GT:GQ:DP:AD:VAF:C:PS	1|0:59:51:24:0.470588:DV:139686
contig_937	329116	.	G	A	20	PASS	.	GT:GQ:DP:AD:VAF:C:PS	1|0:20:56:24:0.429:P:139686
contig_937	329153	.	AG	A	25.3	PASS	.	GT:GQ:DP:AD:VAF:C:PS	0|1:25:47:14:0.297872:DV:139686
contig_937	329155	.	GA	G	17.5	PASS	.	GT:GQ:DP:AD:VAF:C:PS	1|0:3:46:20:0.434783:DV:139686
contig_937	332131	.	A	G	19	PASS	.	GT:GQ:DP:AD:VAF:C:PS	1|0:19:56:23:0.411:P:139686
contig_937	333189	.	G	T	18	PASS	.	GT:GQ:DP:AD:VAF:C:PS	0|1:18:62:27:0.435:P:139686
contig_937	333390	.	T	C	20	PASS	.	GT:GQ:DP:AD:VAF:C:PS	0|1:20:66:27:0.409:P:139686
contig_937	333747	.	T	C	20	PASS	.	GT:GQ:DP:AD:VAF:C:PS	1|0:20:70:35:0.5:P:139686
contig_937	333830	.	A	G	52.9	PASS	.	GT:GQ:DP:AD:VAF:C:PS	0|1:53:70:29:0.414286:DV:139686
contig_937	333832	.	T	C	53.2	PASS	.	GT:GQ:DP:AD:VAF:C:PS	0|1:53:70:30:0.428571:DV:139686
contig_937	333876	.	G	T	22	PASS	.	GT:GQ:DP:AD:VAF:C:PS	0|1:22:69:30:0.435:P:139686
contig_937	333994	.	TA	T	20	PASS	.	GT:GQ:DP:AD:VAF:C:PS	0|1:20:70:28:0.4:P:139686
contig_937	334144	.	TA	T	0	refCall	.	GT:GQ:DP:AD:VAF:C	0/0:22:49:13:0.265306:DV
contig_937	334166	.	T	C	22	PASS	.	GT:GQ:DP:AD:VAF:C:PS	0|1:22:68:29:0.426:P:139686
contig_937	335298	.	C	T	22	PASS	.	GT:GQ:DP:AD:VAF:C:PS	0|1:22:71:34:0.479:P:139686
contig_937	335606	.	A	G	17	PASS	.	GT:GQ:DP:AD:VAF:C:PS	1|0:17:73:33:0.452:P:139686
contig_937	335732	.	AT	A	14	PASS	.	GT:GQ:DP:AD:VAF:C:PS	1|0:14:74:18:0.243243:DV:139686
contig_937	335868	.	CTATAGA	C	0.9	refCall	.	GT:GQ:DP:AD:VAF:C	./.:7:65:26:0.4:DV
contig_937	335875	.	AGC	A	5.8	PASS	.	GT:GQ:DP:AD:VAF:C:PS	0|1:6:68:28:0.411765:DV:139686
contig_937	337176	.	G	A	21	PASS	.	GT:GQ:DP:AD:VAF:C:PS	0|1:21:74:33:0.446:P:139686
contig_937	337845	.	C	T	21	PASS	.	GT:GQ:DP:AD:VAF:C:PS	0|1:21:75:29:0.387:P:139686
contig_937	340379	.	A	G	42.1	PASS	.	GT:GQ:DP:AD:VAF:C:PS	0|1:42:58:17:0.293103:DV:139686
contig_937	340406	.	T	A	18	PASS	.	GT:GQ:DP:AD:VAF:C:PS	0|1:18:61:21:0.344:P:139686
contig_937	340635	.	T	C	21	PASS	.	GT:GQ:DP:AD:VAF:C:PS	0|1:21:65:22:0.338:P:139686
contig_937	340760	.	A	G	36.6	PASS	.	GT:GQ:DP:AD:VAF:C:PS	0|1:37:66:23:0.348485:DV:139686
contig_937	341931	.	T	C	19	PASS	.	GT:GQ:DP:AD:VAF:C:PS	1|0:19:62:33:0.532:P:139686
contig_937	342092	.	T	A	19	PASS	.	GT:GQ:DP:AD:VAF:C:PS	0|1:19:53:18:0.34:P:139686
contig_937	342211	.	A	T	18	PASS	.	GT:GQ:DP:AD:VAF:C:PS	0|1:18:58:24:0.414:P:139686
contig_937	342696	.	C	G	18	PASS	.	GT:GQ:DP:AD:VAF:C:PS	0|1:18:53:17:0.321:P:139686
contig_937	342784	.	A	G	19	PASS	.	GT:GQ:DP:AD:VAF:C:PS	0|1:19:59:28:0.475:P:139686
contig_937	342850	.	T	A	20	PASS	.	GT:GQ:DP:AD:VAF:C:PS	1|0:20:49:23:0.469:P:139686
contig_937	343638	.	TTATATATA	T	2	refCall	.	GT:GQ:DP:AD:VAF:C	./.:4:53:9:0.169811:DV
contig_937	343643	.	T	C	0.7	refCall	.	GT:GQ:DP:AD:VAF:C	./.:8:36:7:0.194444:DV
contig_937	343651	.	T	C	6.2	PASS	.	GT:GQ:DP:AD:VAF:C:PS	0|1:6:56:12:0.214286:DV:139686
contig_937	343981	.	C	T	19	PASS	.	GT:GQ:DP:AD:VAF:C:PS	1|0:19:55:24:0.436:P:139686
contig_937	344312	.	C	T	19	PASS	.	GT:GQ:DP:AD:VAF:C:PS	1|0:19:61:26:0.426:P:139686
contig_937	344394	.	A	T	50.6	PASS	.	GT:GQ:DP:AD:VAF:C:PS	1|0:51:60:28:0.466667:DV:139686
contig_937	344483	.	C	T	18	PASS	.	GT:GQ:DP:AD:VAF:C:PS	1|0:18:60:29:0.483:P:139686
contig_937	345384	.	A	G	50.1	PASS	.	GT:GQ:DP:AD:VAF:C:PS	0|1:50:57:19:0.333333:DV:139686
contig_937	345403	.	GA	G	2.6	refCall	.	GT:GQ:DP:AD:VAF:C	./.:3:57:7:0.122807:DV
contig_937	345959	.	C	T	20	PASS	.	GT:GQ:DP:AD:VAF:C:PS	0|1:20:67:28:0.418:P:139686
contig_937	346041	.	C	T	19	PASS	.	GT:GQ:DP:AD:VAF:C:PS	0|1:19:69:31:0.449:P:139686
contig_937	346105	.	G	A	23	PASS	.	GT:GQ:DP:AD:VAF:C:PS	0|1:23:70:30:0.429:P:139686
contig_937	346980	.	G	T	55.9	PASS	.	GT:GQ:DP:AD:VAF:C:PS	0|1:56:69:30:0.434783:DV:139686
contig_937	346983	.	T	A	56	PASS	.	GT:GQ:DP:AD:VAF:C:PS	0|1:56:68:30:0.441176:DV:139686
contig_937	347290	.	T	C	22	PASS	.	GT:GQ:DP:AD:VAF:C:PS	0|1:22:71:23:0.324:P:139686
contig_937	347453	.	C	T	20	PASS	.	GT:GQ:DP:AD:VAF:C:PS	0|1:20:60:22:0.367:P:139686
contig_937	348027	.	G	C	22	PASS	.	GT:GQ:DP:AD:VAF:C:PS	0|1:22:59:25:0.424:P:139686
contig_937	348306	.	A	T	20	PASS	.	GT:GQ:DP:AD:VAF:C:PS	0|1:20:65:25:0.385:P:139686
contig_937	348322	.	A	G	24.2	PASS	.	GT:GQ:DP:AD:VAF:C:PS	0|1:24:64:22:0.34375:DV:139686
contig_937	348337	.	G	A	21	PASS	.	GT:GQ:DP:AD:VAF:C:PS	0|1:21:64:22:0.344:P:139686
contig_937	349249	.	G	A	25	PASS	.	GT:GQ:DP:AD:VAF:C:PS	0|1:25:75:34:0.453:P:139686
contig_937	349262	.	C	T	22	PASS	.	GT:GQ:DP:AD:VAF:C:PS	0|1:22:72:34:0.472:P:139686
contig_937	351634	.	CA	C	3.7	PASS	.	GT:GQ:DP:AD:VAF:C	1/1:4:56:16:0.285714:DV
contig_937	352137	.	GA	G	42.5	PASS	.	GT:GQ:DP:AD:VAF:C:PS	0|1:42:57:27:0.473684:DV:139686
contig_937	352167	.	AG	A	49.9	PASS	.	GT:GQ:DP:AD:VAF:C:PS	1|0:42:60:27:0.45:DV:139686
contig_937	352169	.	GA	G	36.4	PASS	.	GT:GQ:DP:AD:VAF:C:PS	0|1:13:57:29:0.508772:DV:139686
contig_937	352300	.	GTA	G	14	PASS	.	GT:GQ:DP:AD:VAF:C:PS	1|0:14:65:25:0.385:P:139686
contig_937	352994	.	AT	A	15	PASS	.	GT:GQ:DP:AD:VAF:C:PS	1|0:15:65:30:0.462:P:139686
contig_937	353865	.	C	T	20	PASS	.	GT:GQ:DP:AD:VAF:C:PS	0|1:20:70:33:0.471:P:139686
contig_937	353881	.	T	C	21	PASS	.	GT:GQ:DP:AD:VAF:C:PS	1|0:21:71:34:0.479:P:139686
contig_937	354064	.	T	G	19	PASS	.	GT:GQ:DP:AD:VAF:C:PS	0|1:19:67:28:0.418:P:139686
contig_937	355106	.	A	G	20	PASS	.	GT:GQ:DP:AD:VAF:C:PS	1|0:20:72:37:0.514:P:139686
contig_937	356697	.	A	ACTG	15	PASS	.	GT:GQ:DP:AD:VAF:C:PS	1|0:15:68:23:0.338:P:139686
contig_937	356829	.	G	GCA	14	PASS	.	GT:GQ:DP:AD:VAF:C:PS	1|0:14:66:26:0.394:P:139686
contig_937	357615	.	A	G	18	PASS	.	GT:GQ:DP:AD:VAF:C:PS	1|0:18:68:29:0.426:P:139686
contig_937	358188	.	A	G	60.9	PASS	.	GT:GQ:DP:AD:VAF:C:PS	0|1:60:68:29:0.426471:DV:139686
contig_937	358283	.	A	G	19	PASS	.	GT:GQ:DP:AD:VAF:C:PS	1|0:19:65:25:0.385:P:139686
contig_937	358300	.	T	C	19	PASS	.	GT:GQ:DP:AD:VAF:C:PS	1|0:19:67:28:0.418:P:139686
contig_937	358366	.	C	T	18	PASS	.	GT:GQ:DP:AD:VAF:C:PS	1|0:18:64:26:0.406:P:139686
contig_937	358429	.	C	A	18	PASS	.	GT:GQ:DP:AD:VAF:C:PS	1|0:18:64:25:0.391:P:139686
contig_937	358812	.	T	C	17	PASS	.	GT:GQ:DP:AD:VAF:C:PS	1|0:17:65:27:0.415:P:139686
contig_937	358851	.	T	A	18	PASS	.	GT:GQ:DP:AD:VAF:C:PS	1|0:18:66:23:0.348:P:139686
contig_937	359019	.	A	G	18	PASS	.	GT:GQ:DP:AD:VAF:C:PS	1|0:18:63:26:0.413:P:139686
contig_937	359372	.	T	C	17	PASS	.	GT:GQ:DP:AD:VAF:C:PS	1|0:17:61:22:0.361:P:139686
contig_937	359852	.	G	C	17	PASS	.	GT:GQ:DP:AD:VAF:C:PS	1|0:17:61:28:0.459:P:139686
contig_937	359880	.	TCTTTCCCGAAGAAAAGTAATATCACATCTGATGTTCAATATCTAAAATTCAATACC	T	35.6	PASS	.	GT:GQ:DP:AD:VAF:C:PS	1|0:36:59:19:0.322034:DV:139686
contig_937	359996	.	GCTTTTATTATTT	G	49.7	PASS	.	GT:GQ:DP:AD:VAF:C:PS	0|1:34:64:27:0.421875:DV:139686
contig_937	360023	.	C	T	20	PASS	.	GT:GQ:DP:AD:VAF:C:PS	1|0:20:64:27:0.422:P:139686
contig_937	360660	.	C	T	17	PASS	.	GT:GQ:DP:AD:VAF:C:PS	1|0:17:65:27:0.415:P:139686
contig_937	360731	.	A	G	20	PASS	.	GT:GQ:DP:AD:VAF:C:PS	1|0:20:67:29:0.433:P:139686
contig_937	361001	.	TTC	T	11	PASS	.	GT:GQ:DP:AD:VAF:C:PS	1|0:11:64:22:0.344:P:139686
contig_937	361079	.	A	G	65.3	PASS	.	GT:GQ:DP:AD:VAF:C:PS	1|0:65:66:26:0.393939:DV:139686
contig_937	361087	.	C	T	67.5	PASS	.	GT:GQ:DP:AD:VAF:C:PS	1|0:67:60:21:0.35:DV:139686
contig_937	361416	.	A	T	21	PASS	.	GT:GQ:DP:AD:VAF:C:PS	1|0:21:67:27:0.403:P:139686
contig_937	361950	.	G	A	17	PASS	.	GT:GQ:DP:AD:VAF:C:PS	1|0:17:75:29:0.387:P:139686
contig_937	362251	.	G	T	17	PASS	.	GT:GQ:DP:AD:VAF:C:PS	1|0:17:69:25:0.362:P:139686
contig_937	363257	.	G	T	18	PASS	.	GT:GQ:DP:AD:VAF:C:PS	1|0:18:60:23:0.383:P:139686
contig_937	363603	.	TTA	T	2.3	refCall	.	GT:GQ:DP:AD:VAF:C	./.:4:64:9:0.140625:DV
contig_937	364283	.	G	A	51.5	PASS	.	GT:GQ:DP:AD:VAF:C:PS	1|0:51:62:26:0.419355:DV:139686
contig_937	367016	.	AT	A,ACGTT	59.2	PASS	.	GT:GQ:DP:AD:VAF:C:PS	2|1:30:66:29,29:0.439394,0.439394:DV:139686
contig_937	368258	.	T	G	20	PASS	.	GT:GQ:DP:AD:VAF:C:PS	1|0:20:67:29:0.433:P:139686
contig_937	368273	.	G	C	20	PASS	.	GT:GQ:DP:AD:VAF:C:PS	1|0:20:65:29:0.446:P:139686
contig_937	368304	.	T	C	23	PASS	.	GT:GQ:DP:AD:VAF:C:PS	0|1:23:65:28:0.431:P:139686
contig_937	369589	.	T	C	17	PASS	.	GT:GQ:DP:AD:VAF:C:PS	1|0:17:73:27:0.37:P:139686
contig_937	370193	.	ACG	A	18	PASS	.	GT:GQ:DP:AD:VAF:C:PS	1|0:18:68:27:0.397:P:139686
contig_937	370251	.	T	A	20	PASS	.	GT:GQ:DP:AD:VAF:C:PS	1|0:20:70:30:0.429:P:139686
contig_937	370616	.	T	C	20	PASS	.	GT:GQ:DP:AD:VAF:C:PS	1|0:20:75:32:0.427:P:139686
contig_937	370773	.	GCGTTA	G	12	PASS	.	GT:GQ:DP:AD:VAF:C:PS	1|0:12:70:20:0.286:P:139686
contig_937	370890	.	GTC	G	30.4	PASS	.	GT:GQ:DP:AD:VAF:C:PS	1|0:30:68:16:0.235294:DV:139686
contig_937	371012	.	TAC	T	31	PASS	.	GT:GQ:DP:AD:VAF:C:PS	1|0:31:65:24:0.369231:DV:139686
contig_937	371020	.	T	C	29.4	PASS	.	GT:GQ:DP:AD:VAF:C:PS	1|0:29:66:29:0.439394:DV:139686
contig_937	371032	.	C	T	17	PASS	.	GT:GQ:DP:AD:VAF:C:PS	1|0:17:65:29:0.446:P:139686
contig_937	371070	.	AATTTTATAAT	A	22.3	PASS	.	GT:GQ:DP:AD:VAF:C:PS	1|0:22:62:20:0.322581:DV:139686
contig_937	371095	.	G	T	28.1	PASS	.	GT:GQ:DP:AD:VAF:C:PS	1|0:28:67:27:0.402985:DV:139686
contig_937	371125	.	T	C	52.6	PASS	.	GT:GQ:DP:AD:VAF:C:PS	1|0:53:66:23:0.348485:DV:139686
contig_937	371154	.	AT	A	16	PASS	.	GT:GQ:DP:AD:VAF:C:PS	1|0:16:68:22:0.324:P:139686
contig_937	371194	.	T	G	20	PASS	.	GT:GQ:DP:AD:VAF:C:PS	0|1:20:65:34:0.523:P:139686
contig_937	371513	.	G	A	21	PASS	.	GT:GQ:DP:AD:VAF:C:PS	1|0:21:64:28:0.438:P:139686
contig_937	373891	.	G	A	21	PASS	.	GT:GQ:DP:AD:VAF:C:PS	1|0:21:74:37:0.5:P:139686
contig_937	375759	.	A	G	17	PASS	.	GT:GQ:DP:AD:VAF:C:PS	0|1:17:77:33:0.429:P:139686
contig_937	375799	.	G	A	52.2	PASS	.	GT:GQ:DP:AD:VAF:C:PS	0|1:52:77:30:0.38961:DV:139686
contig_937	375808	.	T	C	17	PASS	.	GT:GQ:DP:AD:VAF:C:PS	0|1:17:78:28:0.359:P:139686
contig_937	376270	.	G	C	23	PASS	.	GT:GQ:DP:AD:VAF:C:PS	0|1:23:70:28:0.4:P:139686
contig_937	376542	.	T	C	20	PASS	.	GT:GQ:DP:AD:VAF:C:PS	0|1:20:66:24:0.364:P:139686
contig_937	376557	.	C	T	20	PASS	.	GT:GQ:DP:AD:VAF:C:PS	0|1:20:65:27:0.415:P:139686
contig_937	376573	.	GAT	G,GGTGTATTCGCGTAT	59.3	PASS	.	GT:GQ:DP:AD:VAF:C:PS	1|2:30:68:39,17:0.573529,0.25:DV:139686
contig_937	376681	.	T	C	20	PASS	.	GT:GQ:DP:AD:VAF:C:PS	0|1:20:65:25:0.385:P:139686
contig_937	376839	.	C	T	20	PASS	.	GT:GQ:DP:AD:VAF:C:PS	0|1:20:67:27:0.403:P:139686
contig_937	377010	.	A	T	57.1	PASS	.	GT:GQ:DP:AD:VAF:C:PS	0|1:57:63:25:0.396825:DV:139686
contig_937	377512	.	G	T	17	PASS	.	GT:GQ:DP:AD:VAF:C:PS	0|1:17:62:28:0.452:P:139686
contig_937	377618	.	T	C	21	PASS	.	GT:GQ:DP:AD:VAF:C:PS	0|1:21:70:32:0.457:P:139686
contig_937	377776	.	CTTGCTCCAGATATA	C	49.3	PASS	.	GT:GQ:DP:AD:VAF:C:PS	0|1:49:64:22:0.34375:DV:139686
contig_937	377856	.	C	T	17	PASS	.	GT:GQ:DP:AD:VAF:C:PS	0|1:17:62:29:0.468:P:139686
contig_937	377967	.	AACGCTCTTT	A	14	PASS	.	GT:GQ:DP:AD:VAF:C:PS	1|0:14:62:30:0.484:P:139686
contig_937	378021	.	G	A	20	PASS	.	GT:GQ:DP:AD:VAF:C:PS	1|0:20:61:28:0.459:P:139686
contig_937	378053	.	G	A	19	PASS	.	GT:GQ:DP:AD:VAF:C:PS	1|0:19:59:29:0.492:P:139686
contig_937	379533	.	A	G	19	PASS	.	GT:GQ:DP:AD:VAF:C:PS	1|0:19:55:22:0.4:P:139686
contig_937	379746	.	A	G	19	PASS	.	GT:GQ:DP:AD:VAF:C:PS	1|0:19:57:22:0.386:P:139686
contig_937	379804	.	C	CGCT	12	PASS	.	GT:GQ:DP:AD:VAF:C:PS	1|0:12:56:21:0.375:P:139686
contig_937	379990	.	A	G	17	PASS	.	GT:GQ:DP:AD:VAF:C:PS	1|0:17:53:22:0.415:P:139686
contig_937	380222	.	AT	A	23.1	PASS	.	GT:GQ:DP:AD:VAF:C:PS	1|0:18:46:20:0.434783:DV:139686
contig_937	380225	.	TA	T	39	PASS	.	GT:GQ:DP:AD:VAF:C:PS	0|1:36:45:22:0.488889:DV:139686
contig_937	380349	.	G	C	19	PASS	.	GT:GQ:DP:AD:VAF:C:PS	1|0:19:54:24:0.444:P:139686
contig_937	381126	.	T	C	18	PASS	.	GT:GQ:DP:AD:VAF:C:PS	1|0:18:56:28:0.5:P:139686
contig_937	381138	.	T	C	26.9	PASS	.	GT:GQ:DP:AD:VAF:C:PS	1|0:27:57:29:0.508772:DV:139686
contig_937	381145	.	G	A	35.2	PASS	.	GT:GQ:DP:AD:VAF:C:PS	1|0:35:54:26:0.481481:DV:139686
contig_937	381186	.	G	A	21.2	PASS	.	GT:GQ:DP:AD:VAF:C:PS	1|0:21:38:12:0.315789:DV:139686
contig_937	381215	.	G	T	17	PASS	.	GT:GQ:DP:AD:VAF:C:PS	1|0:17:52:25:0.481:P:139686
contig_937	381310	.	A	G	20	PASS	.	GT:GQ:DP:AD:VAF:C:PS	1|0:20:56:26:0.464:P:139686
contig_937	381632	.	T	C	17	PASS	.	GT:GQ:DP:AD:VAF:C:PS	0|1:17:54:22:0.407:P:139686
contig_937	382011	.	G	A	20	PASS	.	GT:GQ:DP:AD:VAF:C:PS	1|0:20:49:20:0.408:P:139686
contig_937	382598	.	A	G	17	PASS	.	GT:GQ:DP:AD:VAF:C:PS	1|0:17:42:16:0.381:P:139686
contig_937	382661	.	C	T	17	PASS	.	GT:GQ:DP:AD:VAF:C:PS	1|0:17:47:19:0.404:P:139686
contig_937	383504	.	G	A	19	PASS	.	GT:GQ:DP:AD:VAF:C:PS	1|0:19:52:21:0.404:P:139686
contig_937	383741	.	A	G	19	PASS	.	GT:GQ:DP:AD:VAF:C:PS	1|0:19:56:23:0.411:P:139686
contig_937	385679	.	T	C	21	PASS	.	GT:GQ:DP:AD:VAF:C:PS	0|1:21:67:32:0.478:P:139686
contig_937	385724	.	GC	G	29.4	PASS	.	GT:GQ:DP:AD:VAF:C:PS	1|0:7:69:32:0.463768:DV:139686
contig_937	385727	.	CG	C	32.7	PASS	.	GT:GQ:DP:AD:VAF:C:PS	0|1:32:67:33:0.492537:DV:139686
contig_937	385900	.	C	A	21	PASS	.	GT:GQ:DP:AD:VAF:C:PS	0|1:21:71:36:0.507:P:139686
contig_937	386835	.	T	C	19	PASS	.	GT:GQ:DP:AD:VAF:C:PS	1|0:19:63:29:0.46:P:139686
contig_937	388056	.	T	C	18	PASS	.	GT:GQ:DP:AD:VAF:C:PS	1|0:18:48:22:0.458:P:139686
contig_937	389053	.	T	A	61.6	PASS	.	GT:GQ:DP:AD:VAF:C:PS	1|0:61:45:20:0.444444:DV:139686
contig_937	389584	.	C	T	51.3	PASS	.	GT:GQ:DP:AD:VAF:C:PS	1|0:50:46:18:0.391304:DV:139686
contig_937	389594	.	TACA	T	14	PASS	.	GT:GQ:DP:AD:VAF:C:PS	0|1:14:43:19:0.442:P:139686
contig_937	389726	.	C	T	27.1	PASS	.	GT:GQ:DP:AD:VAF:C:PS	1|0:27:38:10:0.263158:DV:139686
contig_937	389728	.	A	T	0.2	refCall	.	GT:GQ:DP:AD:VAF:C	./.:14:42:10:0.238095:DV
contig_937	389741	.	A	C	16	PASS	.	GT:GQ:DP:AD:VAF:C:PS	1|0:16:47:17:0.362:P:139686
contig_937	389756	.	A	T	13.3	PASS	.	GT:GQ:DP:AD:VAF:C:PS	1|0:13:48:20:0.416667:DV:139686
contig_937	389801	.	AT	A	46.9	PASS	.	GT:GQ:DP:AD:VAF:C:PS	0|1:18:45:25:0.555556:DV:139686
contig_937	389808	.	T	A	27.1	PASS	.	GT:GQ:DP:AD:VAF:C:PS	1|0:27:46:20:0.434783:DV:139686
contig_937	389818	.	C	G	19.2	PASS	.	GT:GQ:DP:AD:VAF:C:PS	1|0:19:46:19:0.413043:DV:139686
contig_937	389823	.	G	A	35.1	PASS	.	GT:GQ:DP:AD:VAF:C:PS	1|0:35:46:20:0.434783:DV:139686
contig_937	389836	.	T	G	17.5	PASS	.	GT:GQ:DP:AD:VAF:C:PS	1|0:17:45:16:0.355556:DV:139686
contig_937	389841	.	A	G	34.9	PASS	.	GT:GQ:DP:AD:VAF:C:PS	1|0:35:47:19:0.404255:DV:139686
contig_937	389980	.	G	A	17	PASS	.	GT:GQ:DP:AD:VAF:C:PS	1|0:17:42:18:0.429:P:139686
contig_937	391094	.	A	G	17	PASS	.	GT:GQ:DP:AD:VAF:C:PS	1|0:17:43:19:0.442:P:139686
contig_937	391566	.	GAT	G	15	PASS	.	GT:GQ:DP:AD:VAF:C:PS	0|1:15:39:20:0.513:P:139686
contig_937	392037	.	T	C	20	PASS	.	GT:GQ:DP:AD:VAF:C:PS	0|1:20:34:14:0.412:P:139686
contig_937	393346	.	G	A	21	PASS	.	GT:GQ:DP:AD:VAF:C:PS	0|1:21:41:20:0.488:P:139686
contig_937	393532	.	T	C	18	PASS	.	GT:GQ:DP:AD:VAF:C:PS	1|0:18:37:15:0.405:P:139686
contig_937	393930	.	T	TTC	13	PASS	.	GT:GQ:DP:AD:VAF:C:PS	1|0:13:49:16:0.327:P:139686
contig_937	395863	.	T	C	21	PASS	.	GT:GQ:DP:AD:VAF:C:PS	0|1:21:46:22:0.478:P:139686
contig_937	395896	.	G	A	19	PASS	.	GT:GQ:DP:AD:VAF:C:PS	1|0:19:45:18:0.4:P:139686
contig_937	395952	.	C	G	39.6	PASS	.	GT:GQ:DP:AD:VAF:C:PS	1|0:39:42:18:0.428571:DV:139686
contig_937	396205	.	G	C	20	PASS	.	GT:GQ:DP:AD:VAF:C:PS	1|0:20:47:20:0.426:P:139686
contig_937	396805	.	TTATA	T	14	PASS	.	GT:GQ:DP:AD:VAF:C:PS	0|1:14:50:20:0.4:P:139686
contig_937	396925	.	T	C	17	PASS	.	GT:GQ:DP:AD:VAF:C:PS	0|1:17:54:24:0.444:P:139686
contig_937	396926	.	G	A	16	PASS	.	GT:GQ:DP:AD:VAF:C:PS	0|1:16:54:24:0.444:P:139686
contig_937	396946	.	T	C	19	PASS	.	GT:GQ:DP:AD:VAF:C:PS	0|1:19:54:24:0.444:P:139686
contig_937	397016	.	A	G	19	PASS	.	GT:GQ:DP:AD:VAF:C:PS	0|1:19:52:19:0.365:P:139686
contig_937	399920	.	AT	A	38.7	PASS	.	GT:GQ:DP:AD:VAF:C:PS	0|1:38:63:22:0.349206:DV:139686
contig_937	400088	.	C	G	18	PASS	.	GT:GQ:DP:AD:VAF:C:PS	0|1:18:69:30:0.435:P:139686
contig_937	400274	.	A	G	19	PASS	.	GT:GQ:DP:AD:VAF:C:PS	0|1:19:68:29:0.426:P:139686
contig_937	401038	.	A	AAAATTCGTTAAAAGAATTCGTTAATAAATTCGTTAAT	25	PASS	.	GT:GQ:DP:AD:VAF:C:PS	0|1:25:57:6:0.105263:DV:139686
contig_937	401160	.	AACGAGCAAAGAG	A	54.5	PASS	.	GT:GQ:DP:AD:VAF:C:PS	0|1:54:56:11:0.196429:DV:139686
contig_937	401369	.	C	T	16	PASS	.	GT:GQ:DP:AD:VAF:C:PS	0|1:16:53:17:0.321:P:139686
contig_937	401570	.	GGACGCTCCAC	G	48.1	PASS	.	GT:GQ:DP:AD:VAF:C:PS	0|1:48:52:12:0.230769:DV:139686
contig_937	402617	.	A	G	27.2	PASS	.	GT:GQ:DP:AD:VAF:C:PS	0|1:27:59:17:0.288136:DV:139686
contig_937	402886	.	C	T	33.1	PASS	.	GT:GQ:DP:AD:VAF:C:PS	0|1:33:57:18:0.315789:DV:139686
contig_937	402897	.	G	A	17	PASS	.	GT:GQ:DP:AD:VAF:C:PS	0|1:17:56:17:0.304:P:139686
contig_937	402996	.	T	TCA	12.2	PASS	.	GT:GQ:DP:AD:VAF:C:PS	0|1:12:57:15:0.263158:DV:139686
contig_937	403056	.	G	A	19	PASS	.	GT:GQ:DP:AD:VAF:C:PS	0|1:19:60:21:0.35:P:139686
contig_937	403116	.	G	A	19	PASS	.	GT:GQ:DP:AD:VAF:C:PS	0|1:19:59:21:0.356:P:139686
contig_937	403200	.	T	C	17	PASS	.	GT:GQ:DP:AD:VAF:C:PS	0|1:17:51:19:0.373:P:139686
contig_937	405210	.	TTAA	T	17	PASS	.	GT:GQ:DP:AD:VAF:C:PS	0|1:17:49:18:0.367:P:139686
contig_937	405760	.	G	A	19	PASS	.	GT:GQ:DP:AD:VAF:C:PS	0|1:19:49:21:0.429:P:139686
contig_937	406099	.	G	A	21	PASS	.	GT:GQ:DP:AD:VAF:C:PS	0|1:21:42:15:0.357:P:139686
contig_937	406615	.	T	G	19	PASS	.	GT:GQ:DP:AD:VAF:C:PS	0|1:19:46:18:0.391:P:139686
contig_937	406631	.	T	C	52.8	PASS	.	GT:GQ:DP:AD:VAF:C:PS	0|1:52:47:17:0.361702:DV:139686
contig_937	407139	.	G	GT	0	refCall	.	GT:GQ:DP:AD:VAF:C	0/0:21:44:7:0.159091:DV
contig_937	407157	.	ATAT	A	0.2	refCall	.	GT:GQ:DP:AD:VAF:C	./.:14:43:8:0.186047:DV
contig_937	407161	.	A	C	0.5	refCall	.	GT:GQ:DP:AD:VAF:C	./.:9:32:9:0.28125:DV
contig_937	407163	.	A	C	0.9	refCall	.	GT:GQ:DP:AD:VAF:C	./.:7:31:6:0.193548:DV
contig_937	408444	.	A	G	54.9	PASS	.	GT:GQ:DP:AD:VAF:C:PS	0|1:55:57:25:0.438596:DV:139686
contig_937	408910	.	A	G	17	PASS	.	GT:GQ:DP:AD:VAF:C:PS	1|0:17:62:28:0.452:P:139686
contig_937	409051	.	A	G	21	PASS	.	GT:GQ:DP:AD:VAF:C:PS	0|1:21:53:23:0.434:P:139686
contig_937	409126	.	AG	A	17	PASS	.	GT:GQ:DP:AD:VAF:C:PS	0|1:17:64:27:0.422:P:139686
contig_937	409414	.	C	T	20	PASS	.	GT:GQ:DP:AD:VAF:C:PS	1|0:20:63:29:0.46:P:139686
contig_937	409716	.	A	G	59.6	PASS	.	GT:GQ:DP:AD:VAF:C:PS	0|1:58:62:24:0.387097:DV:139686
contig_937	409717	.	C	T	58.3	PASS	.	GT:GQ:DP:AD:VAF:C:PS	0|1:57:60:24:0.4:DV:139686
contig_937	410394	.	G	A	22	PASS	.	GT:GQ:DP:AD:VAF:C:PS	1|0:22:71:33:0.465:P:139686
contig_937	411469	.	A	G	19	PASS	.	GT:GQ:DP:AD:VAF:C:PS	0|1:19:52:20:0.385:P:139686
contig_937	412679	.	T	C	62.7	PASS	.	GT:GQ:DP:AD:VAF:C:PS	1|0:63:55:25:0.454545:DV:139686
contig_937	412682	.	G	A	71.4	PASS	.	GT:GQ:DP:AD:VAF:C:PS	1|0:69:54:25:0.462963:DV:139686
contig_937	412737	.	AT	A	0.2	refCall	.	GT:GQ:DP:AD:VAF:C	./.:15:52:12:0.230769:DV
contig_937	412801	.	T	G	18	PASS	.	GT:GQ:DP:AD:VAF:C:PS	1|0:18:54:23:0.426:P:139686
contig_937	412839	.	A	G	61.9	PASS	.	GT:GQ:DP:AD:VAF:C:PS	0|1:54:57:28:0.491228:DV:139686
contig_937	412843	.	G	A	37.7	PASS	.	GT:GQ:DP:AD:VAF:C:PS	0|1:31:56:27:0.482143:DV:139686
contig_937	412844	.	A	G	50.3	PASS	.	GT:GQ:DP:AD:VAF:C:PS	0|1:39:56:28:0.5:DV:139686
contig_937	414081	.	C	T	20	PASS	.	GT:GQ:DP:AD:VAF:C:PS	1|0:20:66:26:0.394:P:139686
contig_937	414727	.	C	T	19	PASS	.	GT:GQ:DP:AD:VAF:C:PS	1|0:19:53:21:0.396:P:139686
contig_937	415641	.	T	G	21	PASS	.	GT:GQ:DP:AD:VAF:C:PS	0|1:21:54:23:0.426:P:139686
contig_937	416330	.	C	T	22	PASS	.	GT:GQ:DP:AD:VAF:C:PS	0|1:22:48:23:0.479:P:139686
contig_937	418071	.	G	A	22	PASS	.	GT:GQ:DP:AD:VAF:C:PS	1|0:22:47:22:0.468:P:139686
contig_937	418098	.	A	G	18	PASS	.	GT:GQ:DP:AD:VAF:C:PS	1|0:18:46:21:0.457:P:139686
contig_937	420664	.	A	G	61.5	PASS	.	GT:GQ:DP:AD:VAF:C:PS	0|1:60:57:29:0.508772:DV:139686
contig_937	421090	.	T	C	18	PASS	.	GT:GQ:DP:AD:VAF:C:PS	1|0:18:61:24:0.393:P:139686
contig_937	423603	.	A	G	16	PASS	.	GT:GQ:DP:AD:VAF:C:PS	1|0:16:56:18:0.321:P:139686
contig_937	423673	.	G	A	44.9	PASS	.	GT:GQ:DP:AD:VAF:C:PS	1|0:45:58:20:0.344828:DV:139686
contig_937	423675	.	G	C	43.1	PASS	.	GT:GQ:DP:AD:VAF:C:PS	1|0:43:56:16:0.285714:DV:139686
contig_937	423981	.	CA	C	15	PASS	.	GT:GQ:DP:AD:VAF:C:PS	1|0:15:62:21:0.339:P:139686
contig_937	424415	.	C	G	16	PASS	.	GT:GQ:DP:AD:VAF:C:PS	1|0:16:59:21:0.356:P:139686
contig_937	424786	.	G	A	32.5	PASS	.	GT:GQ:DP:AD:VAF:C:PS	1|0:33:57:22:0.385965:DV:139686
contig_937	424792	.	G	A	35.3	PASS	.	GT:GQ:DP:AD:VAF:C:PS	1|0:35:57:23:0.403509:DV:139686
contig_937	424811	.	A	G	51.6	PASS	.	GT:GQ:DP:AD:VAF:C:PS	1|0:52:55:20:0.363636:DV:139686
contig_937	425392	.	A	C	16	PASS	.	GT:GQ:DP:AD:VAF:C:PS	1|0:16:47:16:0.34:P:139686
contig_937	425572	.	A	G	16	PASS	.	GT:GQ:DP:AD:VAF:C:PS	1|0:16:48:18:0.375:P:139686
contig_937	425685	.	T	TA	11	PASS	.	GT:GQ:DP:AD:VAF:C:PS	1|0:11:47:19:0.404:P:139686
contig_937	425715	.	C	T	18	PASS	.	GT:GQ:DP:AD:VAF:C:PS	1|0:18:47:18:0.383:P:139686
contig_937	425972	.	T	C	16	PASS	.	GT:GQ:DP:AD:VAF:C:PS	1|0:16:44:17:0.386:P:139686
contig_937	427835	.	A	G	21	PASS	.	GT:GQ:DP:AD:VAF:C:PS	0|1:21:48:19:0.396:P:139686
contig_937	428305	.	C	A	17	PASS	.	GT:GQ:DP:AD:VAF:C:PS	0|1:17:53:20:0.377:P:139686
contig_937	428394	.	G	T	25	PASS	.	GT:GQ:DP:AD:VAF:C:PS	0|1:25:52:23:0.442:P:139686
contig_937	428890	.	G	A	21	PASS	.	GT:GQ:DP:AD:VAF:C:PS	0|1:21:50:17:0.34:P:139686
contig_937	430184	.	T	C	20	PASS	.	GT:GQ:DP:AD:VAF:C:PS	0|1:20:48:18:0.375:P:139686
contig_937	430223	.	T	C	19	PASS	.	GT:GQ:DP:AD:VAF:C:PS	0|1:19:50:19:0.38:P:139686
contig_937	430336	.	G	T	23	PASS	.	GT:GQ:DP:AD:VAF:C:PS	0|1:23:51:22:0.431:P:139686
contig_937	430366	.	C	T	53.6	PASS	.	GT:GQ:DP:AD:VAF:C:PS	0|1:54:48:19:0.395833:DV:139686
contig_937	430367	.	A	G	41	PASS	.	GT:GQ:DP:AD:VAF:C:PS	0|1:41:48:18:0.375:DV:139686
contig_937	431717	.	G	C	22	PASS	.	GT:GQ:DP:AD:VAF:C:PS	0|1:22:41:19:0.463:P:139686
contig_937	432019	.	G	A	19	PASS	.	GT:GQ:DP:AD:VAF:C:PS	1|0:19:39:19:0.487:P:139686
contig_937	432316	.	A	G	18	PASS	.	GT:GQ:DP:AD:VAF:C:PS	1|0:18:39:19:0.487:P:139686
contig_937	432349	.	A	G	18	PASS	.	GT:GQ:DP:AD:VAF:C:PS	1|0:18:40:19:0.475:P:139686
contig_937	432970	.	T	C	18	PASS	.	GT:GQ:DP:AD:VAF:C:PS	0|1:18:47:20:0.426:P:139686
contig_937	433278	.	CA	C	0	refCall	.	GT:GQ:DP:AD:VAF:C	0/0:28:47:15:0.319149:DV
contig_937	433970	.	G	C	20	PASS	.	GT:GQ:DP:AD:VAF:C:PS	0|1:20:42:14:0.333:P:139686
contig_937	434614	.	A	G	29.9	PASS	.	GT:GQ:DP:AD:VAF:C:PS	0|1:30:31:8:0.258065:DV:139686
contig_937	434788	.	T	C	20	PASS	.	GT:GQ:DP:AD:VAF:C:PS	0|1:20:34:14:0.412:P:139686
contig_937	434899	.	C	T	18	PASS	.	GT:GQ:DP:AD:VAF:C:PS	0|1:18:35:12:0.343:P:139686
contig_937	435179	.	C	T	49.3	PASS	.	GT:GQ:DP:AD:VAF:C:PS	0|1:49:40:16:0.4:DV:139686
contig_937	435300	.	T	C	20	PASS	.	GT:GQ:DP:AD:VAF:C:PS	0|1:20:41:19:0.463:P:139686
contig_937	435614	.	T	C	21	PASS	.	GT:GQ:DP:AD:VAF:C:PS	0|1:21:45:20:0.444:P:139686
contig_937	435876	.	G	A	22	PASS	.	GT:GQ:DP:AD:VAF:C:PS	0|1:22:44:17:0.386:P:139686
contig_937	436755	.	T	C	20	PASS	.	GT:GQ:DP:AD:VAF:C:PS	0|1:20:53:19:0.358:P:139686
contig_937	437980	.	T	C	17	PASS	.	GT:GQ:DP:AD:VAF:C:PS	0|1:17:45:16:0.356:P:139686
contig_937	439105	.	T	C	21	PASS	.	GT:GQ:DP:AD:VAF:C:PS	0|1:21:58:28:0.483:P:139686
contig_937	439386	.	G	A	21	PASS	.	GT:GQ:DP:AD:VAF:C:PS	1|0:21:58:28:0.483:P:139686
contig_937	439585	.	A	G	19	PASS	.	GT:GQ:DP:AD:VAF:C:PS	0|1:19:58:24:0.414:P:139686
contig_937	439691	.	TATC	T	18	PASS	.	GT:GQ:DP:AD:VAF:C:PS	0|1:18:57:26:0.456:P:139686
contig_937	439907	.	G	T	16	PASS	.	GT:GQ:DP:AD:VAF:C:PS	0|1:16:57:28:0.491:P:139686
contig_937	440833	.	G	C	22	PASS	.	GT:GQ:DP:AD:VAF:C:PS	1|0:22:65:30:0.462:P:139686
contig_937	443070	.	GTAAAAAAAAAAAGAAGAAAAGAAGAAAAAAATT	G	43.2	PASS	.	GT:GQ:DP:AD:VAF:C:PS	0|1:21:60:26:0.433333:DV:139686
contig_937	443278	.	T	A	17	PASS	.	GT:GQ:DP:AD:VAF:C:PS	1|0:17:66:27:0.409:P:139686
contig_937	443467	.	ATAAAT	A	15	PASS	.	GT:GQ:DP:AD:VAF:C:PS	1|0:15:64:26:0.406:P:139686
contig_937	443813	.	C	A	16	PASS	.	GT:GQ:DP:AD:VAF:C:PS	1|0:16:65:30:0.462:P:139686
contig_937	445018	.	T	C	21	PASS	.	GT:GQ:DP:AD:VAF:C:PS	0|1:21:55:29:0.527:P:139686
contig_937	445128	.	TATCAAATC	T	43.8	PASS	.	GT:GQ:DP:AD:VAF:C:PS	1|0:42:51:18:0.352941:DV:139686
contig_937	445159	.	TTTCG	T	52.3	PASS	.	GT:GQ:DP:AD:VAF:C:PS	0|1:39:52:27:0.519231:DV:139686
contig_937	445571	.	T	C	22	PASS	.	GT:GQ:DP:AD:VAF:C:PS	0|1:22:53:25:0.472:P:139686
contig_937	445930	.	A	G	19	PASS	.	GT:GQ:DP:AD:VAF:C:PS	0|1:19:55:23:0.418:P:139686
contig_937	445942	.	A	T	22	PASS	.	GT:GQ:DP:AD:VAF:C:PS	0|1:22:53:24:0.453:P:139686
contig_937	446108	.	T	A	22	PASS	.	GT:GQ:DP:AD:VAF:C:PS	0|1:22:56:25:0.446:P:139686
contig_937	447239	.	C	T	20	PASS	.	GT:GQ:DP:AD:VAF:C:PS	1|0:20:52:26:0.5:P:139686
contig_937	448393	.	T	A	19	PASS	.	GT:GQ:DP:AD:VAF:C:PS	0|1:19:65:27:0.415:P:139686
contig_937	448407	.	TTTG	T	21	PASS	.	GT:GQ:DP:AD:VAF:C:PS	0|1:21:66:28:0.424:P:139686
contig_937	448471	.	C	T	38.8	PASS	.	GT:GQ:DP:AD:VAF:C:PS	0|1:39:62:27:0.435484:DV:139686
contig_937	448508	.	A	G	19	PASS	.	GT:GQ:DP:AD:VAF:C:PS	0|1:19:49:23:0.469:P:139686
contig_937	448523	.	A	G	16	PASS	.	GT:GQ:DP:AD:VAF:C:PS	0|1:16:63:24:0.381:P:139686
contig_937	449303	.	G	A	22	PASS	.	GT:GQ:DP:AD:VAF:C:PS	0|1:22:67:31:0.463:P:139686
contig_937	449322	.	C	T	53.2	PASS	.	GT:GQ:DP:AD:VAF:C:PS	0|1:52:66:29:0.439394:DV:139686
contig_937	450043	.	T	C	20	PASS	.	GT:GQ:DP:AD:VAF:C:PS	0|1:20:62:27:0.435:P:139686
contig_937	450779	.	TA	T	16	PASS	.	GT:GQ:DP:AD:VAF:C:PS	0|1:16:67:34:0.507:P:139686
contig_937	450858	.	GAATAATTTTT	G	51.1	PASS	.	GT:GQ:DP:AD:VAF:C:PS	0|1:51:68:29:0.426471:DV:139686
contig_937	450925	.	G	A	54.5	PASS	.	GT:GQ:DP:AD:VAF:C:PS	1|0:54:71:33:0.464789:DV:139686
contig_937	450930	.	T	G	17	PASS	.	GT:GQ:DP:AD:VAF:C:PS	0|1:17:69:29:0.42:P:139686
contig_937	451033	.	C	A	17	PASS	.	GT:GQ:DP:AD:VAF:C:PS	0|1:17:70:35:0.5:P:139686
contig_937	451039	.	T	C	53	PASS	.	GT:GQ:DP:AD:VAF:C:PS	1|0:53:68:25:0.367647:DV:139686
contig_937	451093	.	A	G	19	PASS	.	GT:GQ:DP:AD:VAF:C:PS	1|0:19:66:32:0.485:P:139686
contig_937	451139	.	A	G	22	PASS	.	GT:GQ:DP:AD:VAF:C:PS	1|0:22:62:27:0.435:P:139686
contig_937	451194	.	CT	C	45.1	PASS	.	GT:GQ:DP:AD:VAF:C:PS	1|0:43:65:27:0.415385:DV:139686
contig_937	451196	.	TC	T	40.5	PASS	.	GT:GQ:DP:AD:VAF:C:PS	0|1:25:65:29:0.446154:DV:139686
contig_937	451480	.	T	C	21	PASS	.	GT:GQ:DP:AD:VAF:C:PS	0|1:21:66:27:0.409:P:139686
contig_937	451510	.	T	C	20	PASS	.	GT:GQ:DP:AD:VAF:C:PS	1|0:20:65:31:0.477:P:139686
contig_937	451548	.	A	T	22	PASS	.	GT:GQ:DP:AD:VAF:C:PS	0|1:22:61:26:0.426:P:139686
contig_937	451578	.	C	G	19	PASS	.	GT:GQ:DP:AD:VAF:C:PS	0|1:19:63:23:0.365:P:139686
contig_937	451610	.	C	T	16	PASS	.	GT:GQ:DP:AD:VAF:C:PS	0|1:16:59:25:0.424:P:139686
contig_937	451708	.	C	T	20	PASS	.	GT:GQ:DP:AD:VAF:C:PS	0|1:20:55:19:0.345:P:139686
contig_937	452091	.	C	T	22	PASS	.	GT:GQ:DP:AD:VAF:C:PS	0|1:22:65:30:0.462:P:139686
contig_937	454007	.	C	T	20	PASS	.	GT:GQ:DP:AD:VAF:C:PS	0|1:20:59:24:0.407:P:139686
contig_937	454105	.	G	A	20	PASS	.	GT:GQ:DP:AD:VAF:C:PS	0|1:20:57:25:0.439:P:139686
contig_937	454223	.	C	T	61.8	PASS	.	GT:GQ:DP:AD:VAF:C:PS	1|0:61:60:32:0.533333:DV:139686
contig_937	454231	.	C	G	57.1	PASS	.	GT:GQ:DP:AD:VAF:C:PS	0|1:55:60:27:0.45:DV:139686
contig_937	454273	.	G	A	19	PASS	.	GT:GQ:DP:AD:VAF:C:PS	1|0:19:55:28:0.509:P:139686
contig_937	454411	.	C	T	18	PASS	.	GT:GQ:DP:AD:VAF:C:PS	1|0:18:59:31:0.525:P:139686
contig_937	454466	.	G	A	22	PASS	.	GT:GQ:DP:AD:VAF:C:PS	0|1:22:59:29:0.492:P:139686
contig_937	454797	.	T	C	18	PASS	.	GT:GQ:DP:AD:VAF:C:PS	1|0:18:59:28:0.475:P:139686
contig_937	455155	.	T	C	18	PASS	.	GT:GQ:DP:AD:VAF:C:PS	0|1:18:50:17:0.34:P:139686
contig_937	455171	.	A	G	21	PASS	.	GT:GQ:DP:AD:VAF:C:PS	1|0:21:47:21:0.447:P:139686
contig_937	455277	.	A	G	21	PASS	.	GT:GQ:DP:AD:VAF:C:PS	0|1:21:54:23:0.426:P:139686
contig_937	456579	.	A	G	19	PASS	.	GT:GQ:DP:AD:VAF:C:PS	0|1:19:52:21:0.404:P:139686
contig_937	456938	.	A	G	20	PASS	.	GT:GQ:DP:AD:VAF:C:PS	1|0:20:53:29:0.547:P:139686
contig_937	457080	.	T	G	20	PASS	.	GT:GQ:DP:AD:VAF:C:PS	0|1:20:50:17:0.34:P:139686
contig_937	457217	.	C	CTCG	8.4	PASS	.	GT:GQ:DP:AD:VAF:C:PS	0|1:8:53:11:0.207547:DV:139686
contig_937	457222	.	C	T	31.6	PASS	.	GT:GQ:DP:AD:VAF:C:PS	0|1:31:52:22:0.423077:DV:139686
contig_937	457239	.	T	TA	47.9	PASS	.	GT:GQ:DP:AD:VAF:C:PS	0|1:47:50:18:0.36:DV:139686
contig_937	457246	.	T	C	35.8	PASS	.	GT:GQ:DP:AD:VAF:C:PS	0|1:35:51:17:0.333333:DV:139686
contig_937	457253	.	CTT	C	45.9	PASS	.	GT:GQ:DP:AD:VAF:C:PS	1|0:12:53:26:0.490566:DV:139686
contig_937	457257	.	G	T	23.5	PASS	.	GT:GQ:DP:AD:VAF:C:PS	0|1:23:50:21:0.42:DV:139686
contig_937	457258	.	G	A	26.5	PASS	.	GT:GQ:DP:AD:VAF:C:PS	0|1:26:55:23:0.418182:DV:139686
contig_937	457264	.	CT	C	29.4	PASS	.	GT:GQ:DP:AD:VAF:C:PS	0|1:29:53:21:0.396226:DV:139686
contig_937	457288	.	CAGCA	C	16	PASS	.	GT:GQ:DP:AD:VAF:C:PS	0|1:16:54:20:0.37:P:139686
contig_937	457362	.	G	A	22	PASS	.	GT:GQ:DP:AD:VAF:C:PS	0|1:22:56:22:0.393:P:139686
contig_937	457500	.	C	T	19	PASS	.	GT:GQ:DP:AD:VAF:C:PS	0|1:19:57:23:0.404:P:139686
contig_937	458336	.	CGGT	C	61	PASS	.	GT:GQ:DP:AD:VAF:C:PS	1|0:60:42:20:0.47619:DV:139686
contig_937	458914	.	T	C	19	PASS	.	GT:GQ:DP:AD:VAF:C:PS	0|1:19:40:17:0.425:P:139686
contig_937	459002	.	C	CGTAT	13	PASS	.	GT:GQ:DP:AD:VAF:C:PS	0|1:13:38:11:0.289:P:139686
contig_937	459075	.	C	T	17	PASS	.	GT:GQ:DP:AD:VAF:C:PS	0|1:17:37:16:0.432:P:139686
contig_937	459761	.	T	C	19	PASS	.	GT:GQ:DP:AD:VAF:C:PS	1|0:19:36:17:0.472:P:139686
contig_937	459914	.	TA	T	3.6	PASS	.	GT:GQ:DP:AD:VAF:C:PS	1|0:4:35:8:0.228571:DV:139686
contig_937	459915	.	A	T	10.5	PASS	.	GT:GQ:DP:AD:VAF:C:PS	1|0:11:25:9:0.36:DV:139686
contig_937	459916	.	TA	T	9.5	PASS	.	GT:GQ:DP:AD:VAF:C:PS	1|0:9:37:8:0.216216:DV:139686
contig_937	459948	.	T	C	31.8	PASS	.	GT:GQ:DP:AD:VAF:C:PS	1|0:32:42:17:0.404762:DV:139686
contig_937	460134	.	GTA	G	12	PASS	.	GT:GQ:DP:AD:VAF:C:PS	0|1:12:43:18:0.419:P:139686
contig_937	460753	.	G	T	20	PASS	.	GT:GQ:DP:AD:VAF:C:PS	1|0:20:50:22:0.44:P:139686
contig_937	460848	.	C	T	19	PASS	.	GT:GQ:DP:AD:VAF:C:PS	1|0:19:51:23:0.451:P:139686
contig_937	461090	.	C	T	63.9	PASS	.	GT:GQ:DP:AD:VAF:C:PS	0|1:59:56:32:0.571429:DV:139686
contig_937	461137	.	A	G	18	PASS	.	GT:GQ:DP:AD:VAF:C:PS	1|0:18:52:18:0.346:P:139686
contig_937	461233	.	A	G	17	PASS	.	GT:GQ:DP:AD:VAF:C:PS	1|0:17:50:20:0.4:P:139686
contig_937	461363	.	T	A	17	PASS	.	GT:GQ:DP:AD:VAF:C:PS	1|0:17:48:20:0.417:P:139686
contig_937	461496	.	T	A	18	PASS	.	GT:GQ:DP:AD:VAF:C:PS	1|0:18:51:20:0.392:P:139686
contig_937	461535	.	T	C	47.1	PASS	.	GT:GQ:DP:AD:VAF:C:PS	1|0:47:49:19:0.387755:DV:139686
contig_937	461540	.	G	A	44.6	PASS	.	GT:GQ:DP:AD:VAF:C:PS	1|0:45:50:22:0.44:DV:139686
contig_937	461676	.	T	C	19	PASS	.	GT:GQ:DP:AD:VAF:C:PS	0|1:19:54:31:0.574:P:139686
contig_937	461700	.	G	A	20	PASS	.	GT:GQ:DP:AD:VAF:C:PS	1|0:20:53:20:0.377:P:139686
contig_937	461857	.	C	T	54.1	PASS	.	GT:GQ:DP:AD:VAF:C:PS	1|0:54:52:19:0.365385:DV:139686
contig_937	461905	.	CTA	C	30.4	PASS	.	GT:GQ:DP:AD:VAF:C:PS	1|0:30:56:16:0.285714:DV:139686
contig_937	462480	.	AGAC	A	13	PASS	.	GT:GQ:DP:AD:VAF:C:PS	1|0:13:58:19:0.328:P:139686
contig_937	463717	.	T	C	18	PASS	.	GT:GQ:DP:AD:VAF:C:PS	0|1:18:45:19:0.422:P:139686
contig_937	464329	.	C	T	70.4	PASS	.	GT:GQ:DP:AD:VAF:C:PS	1|0:69:55:24:0.436364:DV:139686
contig_937	464331	.	A	T	59.7	PASS	.	GT:GQ:DP:AD:VAF:C:PS	0|1:56:54:28:0.518519:DV:139686
contig_937	464460	.	A	G	21	PASS	.	GT:GQ:DP:AD:VAF:C:PS	0|1:21:54:26:0.481:P:139686
contig_937	464852	.	G	A	19	PASS	.	GT:GQ:DP:AD:VAF:C:PS	1|0:19:56:22:0.393:P:139686
contig_937	464988	.	T	C	18	PASS	.	GT:GQ:DP:AD:VAF:C:PS	1|0:18:54:22:0.407:P:139686
contig_937	465079	.	A	G	17	PASS	.	GT:GQ:DP:AD:VAF:C:PS	1|0:17:53:23:0.434:P:139686
contig_937	465639	.	A	G	17	PASS	.	GT:GQ:DP:AD:VAF:C:PS	1|0:17:49:16:0.327:P:139686
contig_937	465740	.	A	G	17	PASS	.	GT:GQ:DP:AD:VAF:C:PS	1|0:17:52:21:0.404:P:139686
contig_937	465976	.	T	C	18	PASS	.	GT:GQ:DP:AD:VAF:C:PS	1|0:18:54:24:0.444:P:139686
contig_937	467264	.	A	C	18	PASS	.	GT:GQ:DP:AD:VAF:C:PS	0|1:18:27:14:0.519:P:139686
contig_937	467306	.	G	T	17	PASS	.	GT:GQ:DP:AD:VAF:C:PS	1|0:17:41:18:0.439:P:139686
contig_937	467513	.	G	A	21	PASS	.	GT:GQ:DP:AD:VAF:C:PS	0|1:21:32:13:0.406:P:139686
contig_937	467572	.	CTAT	C,CAT,CATAT	29.4	PASS	.	GT:GQ:DP:AD:VAF:C:PS	1|3:3:36:9,12,6:0.25,0.333333,0.166667:DV:139686
contig_937	469213	.	G	A	20	PASS	.	GT:GQ:DP:AD:VAF:C:PS	1|0:20:55:24:0.436:P:139686
contig_937	469236	.	ATTT	A	20	PASS	.	GT:GQ:DP:AD:VAF:C:PS	1|0:20:59:25:0.424:P:139686
contig_937	469565	.	G	A	23	PASS	.	GT:GQ:DP:AD:VAF:C:PS	0|1:23:56:28:0.5:P:139686
contig_937	470128	.	A	C	20	PASS	.	GT:GQ:DP:AD:VAF:C:PS	1|0:20:45:20:0.444:P:139686
contig_937	470703	.	A	G	63	PASS	.	GT:GQ:DP:AD:VAF:C:PS	1|0:63:51:18:0.352941:DV:139686
contig_937	470886	.	A	G	53.4	PASS	.	GT:GQ:DP:AD:VAF:C:PS	0|1:53:44:25:0.568182:DV:139686
contig_937	470890	.	A	G	58.2	PASS	.	GT:GQ:DP:AD:VAF:C:PS	1|0:58:50:19:0.38:DV:139686
contig_937	471579	.	C	T	20	PASS	.	GT:GQ:DP:AD:VAF:C:PS	1|0:20:47:23:0.489:P:139686
contig_937	472431	.	A	C	16	PASS	.	GT:GQ:DP:AD:VAF:C:PS	0|1:16:42:16:0.381:P:139686
contig_937	472893	.	G	A	17	PASS	.	GT:GQ:DP:AD:VAF:C:PS	1|0:17:53:27:0.509:P:139686
contig_937	472974	.	G	A	27.4	PASS	.	GT:GQ:DP:AD:VAF:C:PS	1|0:27:48:16:0.333333:DV:139686
contig_937	473016	.	C	T	60.2	PASS	.	GT:GQ:DP:AD:VAF:C:PS	0|1:60:52:25:0.480769:DV:139686
contig_937	473019	.	C	T	63.9	PASS	.	GT:GQ:DP:AD:VAF:C:PS	0|1:61:52:25:0.480769:DV:139686
contig_937	473072	.	A	G	21	PASS	.	GT:GQ:DP:AD:VAF:C:PS	0|1:21:48:22:0.458:P:139686
contig_937	473097	.	A	T	60.4	PASS	.	GT:GQ:DP:AD:VAF:C:PS	1|0:58:46:19:0.413043:DV:139686
contig_937	473102	.	A	T	58	PASS	.	GT:GQ:DP:AD:VAF:C:PS	1|0:48:47:20:0.425532:DV:139686
contig_937	473749	.	TA	T	4.5	PASS	.	GT:GQ:DP:AD:VAF:C:PS	1|0:2:44:18:0.409091:DV:139686
contig_937	474606	.	CT	C	3.6	PASS	.	GT:GQ:DP:AD:VAF:C	1/1:3:34:4:0.117647:DV
contig_937	474706	.	TA	T	0.3	refCall	.	GT:GQ:DP:AD:VAF:C	./.:12:25:5:0.2:DV
contig_937	474995	.	GC	G	31.3	PASS	.	GT:GQ:DP:AD:VAF:C:PS	0|1:31:30:11:0.366667:DV:139686
contig_937	474997	.	A	C	36.3	PASS	.	GT:GQ:DP:AD:VAF:C:PS	1|0:17:29:13:0.448276:DV:139686
contig_937	475434	.	T	C	18	PASS	.	GT:GQ:DP:AD:VAF:C:PS	1|0:18:36:17:0.472:P:139686
contig_937	475525	.	C	T	21	PASS	.	GT:GQ:DP:AD:VAF:C:PS	0|1:21:35:15:0.429:P:139686
contig_937	475581	.	A	G	20	PASS	.	GT:GQ:DP:AD:VAF:C:PS	0|1:20:37:16:0.432:P:139686
contig_937	475595	.	C	T	18	PASS	.	GT:GQ:DP:AD:VAF:C:PS	1|0:18:37:18:0.486:P:139686
contig_937	475835	.	GT	G	1.4	refCall	.	GT:GQ:DP:AD:VAF:C	./.:6:32:11:0.34375:DV
contig_937	476675	.	C	T	18	PASS	.	GT:GQ:DP:AD:VAF:C:PS	0|1:18:37:17:0.459:P:139686
contig_937	477229	.	TTATATA	T	5.4	PASS	.	GT:GQ:DP:AD:VAF:C:PS	0|1:5:42:17:0.404762:DV:139686
contig_937	477241	.	A	C	5.9	PASS	.	GT:GQ:DP:AD:VAF:C	0/1:6:43:12:0.27907:DV
contig_937	477247	.	A	C	19	PASS	.	GT:GQ:DP:AD:VAF:C:PS	0|1:19:43:16:0.372093:DV:139686
contig_937	477348	.	T	G	19	PASS	.	GT:GQ:DP:AD:VAF:C:PS	1|0:19:49:21:0.429:P:139686
contig_937	477455	.	GA	G	14	PASS	.	GT:GQ:DP:AD:VAF:C:PS	1|0:14:53:22:0.415:P:139686
contig_937	477500	.	C	T	20	PASS	.	GT:GQ:DP:AD:VAF:C:PS	0|1:20:55:30:0.545:P:139686
contig_937	479526	.	AT	A	5.6	PASS	.	GT:GQ:DP:AD:VAF:C	1/1:5:42:11:0.261905:DV
contig_937	479897	.	C	T	19	PASS	.	GT:GQ:DP:AD:VAF:C:PS	0|1:19:49:19:0.388:P:139686
contig_937	479986	.	CATTT	C	41.3	PASS	.	GT:GQ:DP:AD:VAF:C:PS	0|1:40:51:18:0.352941:DV:139686
contig_937	480063	.	T	C	19	PASS	.	GT:GQ:DP:AD:VAF:C:PS	0|1:19:48:22:0.458:P:139686
contig_937	480085	.	T	A	65.3	PASS	.	GT:GQ:DP:AD:VAF:C:PS	1|0:62:45:21:0.466667:DV:139686
contig_937	480204	.	C	T	20	PASS	.	GT:GQ:DP:AD:VAF:C:PS	0|1:20:48:23:0.479:P:139686
contig_937	480311	.	G	T	21	PASS	.	GT:GQ:DP:AD:VAF:C:PS	0|1:21:46:20:0.435:P:139686
contig_937	480760	.	T	C	20	PASS	.	GT:GQ:DP:AD:VAF:C:PS	0|1:20:53:22:0.415:P:139686
contig_937	481489	.	A	G	20	PASS	.	GT:GQ:DP:AD:VAF:C:PS	1|0:20:64:27:0.422:P:139686
contig_937	481555	.	G	A	17	PASS	.	GT:GQ:DP:AD:VAF:C:PS	1|0:17:64:22:0.344:P:139686
contig_937	481738	.	A	G	18	PASS	.	GT:GQ:DP:AD:VAF:C:PS	1|0:18:62:23:0.371:P:139686
contig_937	481775	.	G	A	16	PASS	.	GT:GQ:DP:AD:VAF:C:PS	1|0:16:53:20:0.377:P:139686
contig_937	481898	.	G	A	17	PASS	.	GT:GQ:DP:AD:VAF:C:PS	1|0:17:60:23:0.383:P:139686
contig_937	481918	.	A	G	27.4	PASS	.	GT:GQ:DP:AD:VAF:C:PS	1|0:27:58:22:0.37931:DV:139686
contig_937	481937	.	A	G	16	PASS	.	GT:GQ:DP:AD:VAF:C:PS	1|0:16:54:20:0.37:P:139686
contig_937	482017	.	G	GA	27.7	PASS	.	GT:GQ:DP:AD:VAF:C:PS	1|0:28:54:22:0.407407:DV:139686
contig_937	482020	.	G	A	39.9	PASS	.	GT:GQ:DP:AD:VAF:C:PS	1|0:40:55:23:0.418182:DV:139686
contig_937	482046	.	AAATT	A	11	PASS	.	GT:GQ:DP:AD:VAF:C:PS	0|1:11:55:26:0.473:P:139686
contig_937	482275	.	T	G	17	PASS	.	GT:GQ:DP:AD:VAF:C:PS	1|0:17:52:20:0.385:P:139686
contig_937	482288	.	C	T	54.5	PASS	.	GT:GQ:DP:AD:VAF:C:PS	1|0:54:55:24:0.436364:DV:139686
contig_937	482291	.	C	T	58.9	PASS	.	GT:GQ:DP:AD:VAF:C:PS	1|0:58:55:26:0.472727:DV:139686
contig_937	482631	.	C	T	20	PASS	.	GT:GQ:DP:AD:VAF:C:PS	1|0:20:53:24:0.453:P:139686
contig_937	483634	.	A	G	19	PASS	.	GT:GQ:DP:AD:VAF:C:PS	1|0:19:56:25:0.446:P:139686
contig_937	484404	.	G	A	20	PASS	.	GT:GQ:DP:AD:VAF:C:PS	1|0:20:54:25:0.463:P:139686
contig_937	484451	.	A	G	19	PASS	.	GT:GQ:DP:AD:VAF:C:PS	1|0:19:56:23:0.411:P:139686
contig_937	484572	.	T	C	17	PASS	.	GT:GQ:DP:AD:VAF:C:PS	1|0:17:58:24:0.414:P:139686
contig_937	484638	.	ATCG	A	34.8	PASS	.	GT:GQ:DP:AD:VAF:C:PS	1|0:35:60:23:0.383333:DV:139686
contig_937	484648	.	C	T	35.2	PASS	.	GT:GQ:DP:AD:VAF:C:PS	1|0:35:57:23:0.403509:DV:139686
contig_937	484653	.	C	T	34.8	PASS	.	GT:GQ:DP:AD:VAF:C:PS	1|0:35:58:23:0.396552:DV:139686
contig_937	484737	.	C	CA	28.6	PASS	.	GT:GQ:DP:AD:VAF:C:PS	0|1:16:57:15:0.263158:DV:139686
contig_937	484742	.	A	AG	25.5	PASS	.	GT:GQ:DP:AD:VAF:C:PS	1|0:25:57:15:0.263158:DV:139686
contig_937	484762	.	G	A	44.3	PASS	.	GT:GQ:DP:AD:VAF:C:PS	1|0:44:57:21:0.368421:DV:139686
contig_937	484764	.	A	C	51.8	PASS	.	GT:GQ:DP:AD:VAF:C:PS	1|0:52:59:23:0.38983:DV:139686
contig_937	484797	.	A	G	18	PASS	.	GT:GQ:DP:AD:VAF:C:PS	1|0:18:61:26:0.426:P:139686
contig_937	484871	.	C	A	17	PASS	.	GT:GQ:DP:AD:VAF:C:PS	1|0:17:63:24:0.381:P:139686
contig_937	486467	.	TAG	T	19	PASS	.	GT:GQ:DP:AD:VAF:C:PS	1|0:19:66:25:0.379:P:139686
contig_937	486773	.	A	C	16	PASS	.	GT:GQ:DP:AD:VAF:C:PS	1|0:16:61:22:0.361:P:139686
contig_937	487342	.	CTT	C	12	PASS	.	GT:GQ:DP:AD:VAF:C:PS	1|0:12:66:21:0.318:P:139686
contig_937	487516	.	T	C	17	PASS	.	GT:GQ:DP:AD:VAF:C:PS	1|0:17:65:24:0.369:P:139686
contig_937	487538	.	A	C	46.6	PASS	.	GT:GQ:DP:AD:VAF:C:PS	0|1:40:58:27:0.465517:DV:139686
contig_937	487545	.	A	C	52	PASS	.	GT:GQ:DP:AD:VAF:C:PS	1|0:52:62:26:0.419355:DV:139686
contig_937	487593	.	C	T	43	PASS	.	GT:GQ:DP:AD:VAF:C:PS	1|0:43:54:21:0.388889:DV:139686
contig_937	487594	.	C	T	50.1	PASS	.	GT:GQ:DP:AD:VAF:C:PS	1|0:50:62:26:0.419355:DV:139686
contig_937	487773	.	C	T	20	PASS	.	GT:GQ:DP:AD:VAF:C:PS	1|0:20:56:27:0.482:P:139686
contig_937	487864	.	A	G	18	PASS	.	GT:GQ:DP:AD:VAF:C:PS	1|0:18:56:26:0.464:P:139686
contig_937	487891	.	T	C	17	PASS	.	GT:GQ:DP:AD:VAF:C:PS	0|1:17:58:26:0.448:P:139686
contig_937	488308	.	T	TA	31.2	PASS	.	GT:GQ:DP:AD:VAF:C:PS	1|0:31:59:10:0.169492:DV:139686
contig_937	488337	.	C	T	18	PASS	.	GT:GQ:DP:AD:VAF:C:PS	0|1:18:60:32:0.533:P:139686
contig_937	488631	.	C	T	20	PASS	.	GT:GQ:DP:AD:VAF:C:PS	1|0:20:57:26:0.456:P:139686
contig_937	489215	.	G	A	20	PASS	.	GT:GQ:DP:AD:VAF:C:PS	1|0:20:63:28:0.444:P:139686
contig_937	489265	.	GATATC	G	14	PASS	.	GT:GQ:DP:AD:VAF:C:PS	0|1:14:60:29:0.483:P:139686
contig_937	489438	.	A	G	20	PASS	.	GT:GQ:DP:AD:VAF:C:PS	1|0:20:63:26:0.413:P:139686
contig_937	490076	.	G	C	19	PASS	.	GT:GQ:DP:AD:VAF:C:PS	1|0:19:52:24:0.462:P:139686
contig_937	490210	.	T	C	19	PASS	.	GT:GQ:DP:AD:VAF:C:PS	1|0:19:55:24:0.436:P:139686
contig_937	490334	.	T	C	50.8	PASS	.	GT:GQ:DP:AD:VAF:C:PS	1|0:51:53:21:0.396226:DV:139686
contig_937	491329	.	AATTATT	A	59.2	PASS	.	GT:GQ:DP:AD:VAF:C:PS	0|1:53:52:27:0.519231:DV:139686
contig_937	491392	.	T	C	17	PASS	.	GT:GQ:DP:AD:VAF:C:PS	1|0:17:50:19:0.38:P:139686
contig_937	491504	.	G	A	50.9	PASS	.	GT:GQ:DP:AD:VAF:C:PS	1|0:51:51:20:0.392157:DV:139686
contig_937	492097	.	C	T	18	PASS	.	GT:GQ:DP:AD:VAF:C:PS	1|0:18:47:19:0.404:P:139686
contig_937	492143	.	A	G	18	PASS	.	GT:GQ:DP:AD:VAF:C:PS	1|0:18:46:16:0.348:P:139686
contig_937	492509	.	T	A	16	PASS	.	GT:GQ:DP:AD:VAF:C:PS	1|0:16:51:22:0.431:P:139686
contig_937	492561	.	G	A	18	PASS	.	GT:GQ:DP:AD:VAF:C:PS	1|0:18:43:16:0.372:P:139686
contig_937	492643	.	C	T	19	PASS	.	GT:GQ:DP:AD:VAF:C:PS	0|1:19:48:26:0.542:P:139686
contig_937	492838	.	C	T	56.1	PASS	.	GT:GQ:DP:AD:VAF:C:PS	1|0:55:42:17:0.404762:DV:139686
contig_937	492998	.	CTCG	C	18	PASS	.	GT:GQ:DP:AD:VAF:C:PS	1|0:18:41:19:0.463:P:139686
contig_937	493587	.	T	A	20	PASS	.	GT:GQ:DP:AD:VAF:C:PS	1|0:20:53:23:0.434:P:139686
contig_937	493601	.	A	T	20	PASS	.	GT:GQ:DP:AD:VAF:C:PS	1|0:20:53:24:0.453:P:139686
contig_937	493745	.	TTA	T	15	PASS	.	GT:GQ:DP:AD:VAF:C:PS	0|1:15:54:26:0.481:P:139686
contig_937	494851	.	C	T	19	PASS	.	GT:GQ:DP:AD:VAF:C:PS	1|0:19:72:36:0.5:P:139686
contig_937	495217	.	G	A	67.5	PASS	.	GT:GQ:DP:AD:VAF:C:PS	0|1:67:73:34:0.465753:DV:139686
contig_937	495812	.	C	T	19	PASS	.	GT:GQ:DP:AD:VAF:C:PS	1|0:19:73:37:0.507:P:139686
contig_937	495890	.	T	C	19	PASS	.	GT:GQ:DP:AD:VAF:C:PS	1|0:19:74:36:0.486:P:139686
contig_937	495905	.	CA	C	17	PASS	.	GT:GQ:DP:AD:VAF:C:PS	1|0:17:74:27:0.365:P:139686
contig_937	495974	.	AAT	A	30.7	PASS	.	GT:GQ:DP:AD:VAF:C:PS	1|0:30:73:32:0.438356:DV:139686
contig_937	495981	.	A	G	52.1	PASS	.	GT:GQ:DP:AD:VAF:C:PS	1|0:51:73:32:0.438356:DV:139686
contig_937	495990	.	T	C	58.5	PASS	.	GT:GQ:DP:AD:VAF:C:PS	0|1:56:70:33:0.471429:DV:139686
contig_937	496009	.	T	A	44.8	PASS	.	GT:GQ:DP:AD:VAF:C:PS	1|0:45:69:29:0.42029:DV:139686
contig_937	496025	.	G	C	17	PASS	.	GT:GQ:DP:AD:VAF:C:PS	0|1:17:52:18:0.346:P:139686
contig_937	496337	.	C	T	20	PASS	.	GT:GQ:DP:AD:VAF:C:PS	0|1:20:62:28:0.452:P:139686
contig_937	497650	.	G	A	18	PASS	.	GT:GQ:DP:AD:VAF:C:PS	1|0:18:58:27:0.466:P:139686
contig_937	498093	.	A	T	20	PASS	.	GT:GQ:DP:AD:VAF:C:PS	1|0:20:52:25:0.481:P:139686
contig_937	498108	.	C	CA	44.9	PASS	.	GT:GQ:DP:AD:VAF:C:PS	0|1:33:52:20:0.384615:DV:139686
contig_937	498109	.	A	AG	51.9	PASS	.	GT:GQ:DP:AD:VAF:C:PS	1|0:50:52:19:0.365385:DV:139686
contig_937	498149	.	G	A	21	PASS	.	GT:GQ:DP:AD:VAF:C:PS	1|0:21:53:24:0.453:P:139686
contig_937	498283	.	T	G	17	PASS	.	GT:GQ:DP:AD:VAF:C:PS	1|0:17:55:23:0.418:P:139686
contig_937	501257	.	C	G	53.2	PASS	.	GT:GQ:DP:AD:VAF:C:PS	0|1:53:48:22:0.458333:DV:139686
contig_937	501825	.	A	AC	44.7	PASS	.	GT:GQ:DP:AD:VAF:C:PS	0|1:45:48:20:0.416667:DV:139686
contig_937	501826	.	A	AG	49.7	PASS	.	GT:GQ:DP:AD:VAF:C:PS	1|0:50:48:20:0.416667:DV:139686
contig_937	501854	.	T	C	20	PASS	.	GT:GQ:DP:AD:VAF:C:PS	0|1:20:49:23:0.469:P:139686
contig_937	502613	.	A	G	16	PASS	.	GT:GQ:DP:AD:VAF:C:PS	1|0:16:46:21:0.457:P:139686
contig_937	502763	.	A	G	20	PASS	.	GT:GQ:DP:AD:VAF:C:PS	0|1:20:52:27:0.519:P:139686
contig_937	502794	.	C	T	16	PASS	.	GT:GQ:DP:AD:VAF:C:PS	1|0:16:47:17:0.362:P:139686
contig_937	502871	.	A	G	17	PASS	.	GT:GQ:DP:AD:VAF:C:PS	1|0:17:42:20:0.476:P:139686
contig_937	502965	.	G	GT	12	PASS	.	GT:GQ:DP:AD:VAF:C:PS	1|0:12:52:21:0.404:P:139686
contig_937	504593	.	AATAT	A,AAT	8.2	PASS	.	GT:GQ:DP:AD:VAF:C:PS	2|0:3:40:9,10:0.225,0.25:DV:139686
contig_937	504941	.	T	C	19	PASS	.	GT:GQ:DP:AD:VAF:C:PS	0|1:19:49:23:0.469:P:139686
contig_937	505330	.	C	T	19	PASS	.	GT:GQ:DP:AD:VAF:C:PS	1|0:19:46:20:0.435:P:139686
contig_937	505353	.	A	G	20	PASS	.	GT:GQ:DP:AD:VAF:C:PS	1|0:20:45:21:0.467:P:139686
contig_937	506246	.	T	C	17	PASS	.	GT:GQ:DP:AD:VAF:C:PS	1|0:17:51:21:0.412:P:139686
contig_937	506374	.	A	T	17	PASS	.	GT:GQ:DP:AD:VAF:C:PS	1|0:17:58:25:0.431:P:139686
contig_937	506563	.	TA	T	0	refCall	.	GT:GQ:DP:AD:VAF:C	0/0:39:58:14:0.241379:DV
contig_937	506571	.	T	A	26	PASS	.	GT:GQ:DP:AD:VAF:C:PS	1|0:26:50:11:0.22:DV:139686
contig_937	506573	.	G	GT	21	PASS	.	GT:GQ:DP:AD:VAF:C:PS	1|0:21:60:19:0.316667:DV:139686
contig_937	506607	.	G	T	54.5	PASS	.	GT:GQ:DP:AD:VAF:C:PS	1|0:54:54:18:0.333333:DV:139686
contig_937	506610	.	G	A	56.1	PASS	.	GT:GQ:DP:AD:VAF:C:PS	1|0:56:59:24:0.40678:DV:139686
contig_937	507392	.	G	A	20	PASS	.	GT:GQ:DP:AD:VAF:C:PS	1|0:20:69:30:0.435:P:139686
contig_937	508049	.	G	A	20	PASS	.	GT:GQ:DP:AD:VAF:C:PS	1|0:20:60:26:0.433:P:139686
contig_937	508568	.	T	C	16	PASS	.	GT:GQ:DP:AD:VAF:C:PS	0|1:16:54:25:0.463:P:139686
contig_937	509327	.	AAAATT	A	14	PASS	.	GT:GQ:DP:AD:VAF:C:PS	0|1:14:48:21:0.438:P:139686
contig_937	509361	.	T	TGCATTAGC	15	PASS	.	GT:GQ:DP:AD:VAF:C:PS	0|1:15:51:15:0.294:P:139686
contig_937	509630	.	T	C	21	PASS	.	GT:GQ:DP:AD:VAF:C:PS	0|1:21:52:23:0.442:P:139686
contig_937	509901	.	A	G	17	PASS	.	GT:GQ:DP:AD:VAF:C:PS	1|0:17:54:25:0.463:P:139686
contig_937	509921	.	TTTCA	T	51.8	PASS	.	GT:GQ:DP:AD:VAF:C:PS	0|1:50:55:18:0.327273:DV:139686
contig_937	510245	.	GTA	G	16	PASS	.	GT:GQ:DP:AD:VAF:C:PS	0|1:16:50:21:0.42:P:139686
contig_937	510455	.	CA	C	6.8	PASS	.	GT:GQ:DP:AD:VAF:C:PS	0|1:5:58:14:0.241379:DV:139686
contig_937	510511	.	CA	C	15	PASS	.	GT:GQ:DP:AD:VAF:C:PS	1|0:15:62:30:0.484:P:139686
contig_937	510629	.	CTT	C	16	PASS	.	GT:GQ:DP:AD:VAF:C:PS	0|1:16:66:29:0.439:P:139686
contig_937	511029	.	T	C	18	PASS	.	GT:GQ:DP:AD:VAF:C:PS	1|0:18:62:28:0.452:P:139686
contig_937	512064	.	A	C	21	PASS	.	GT:GQ:DP:AD:VAF:C:PS	0|1:21:66:31:0.47:P:139686
contig_937	513018	.	A	G	16	PASS	.	GT:GQ:DP:AD:VAF:C:PS	1|0:16:42:24:0.571:P:139686
contig_937	513068	.	G	A	21	PASS	.	GT:GQ:DP:AD:VAF:C:PS	0|1:21:59:32:0.542:P:139686
contig_937	513439	.	T	C	18	PASS	.	GT:GQ:DP:AD:VAF:C:PS	1|0:18:60:24:0.4:P:139686
contig_937	513547	.	G	A	16	PASS	.	GT:GQ:DP:AD:VAF:C:PS	1|0:16:52:20:0.385:P:139686
contig_937	513574	.	T	A	22.7	PASS	.	GT:GQ:DP:AD:VAF:C:PS	1|0:23:48:17:0.354167:DV:139686
contig_937	513581	.	A	T	24	PASS	.	GT:GQ:DP:AD:VAF:C:PS	1|0:24:47:18:0.382979:DV:139686
contig_937	513592	.	T	C	14.1	PASS	.	GT:GQ:DP:AD:VAF:C:PS	1|0:14:52:18:0.346154:DV:139686
contig_937	513598	.	T	A	18.9	PASS	.	GT:GQ:DP:AD:VAF:C:PS	1|0:19:52:22:0.423077:DV:139686
contig_937	513702	.	T	C	16	PASS	.	GT:GQ:DP:AD:VAF:C:PS	1|0:16:53:20:0.377:P:139686
contig_937	515227	.	A	G	19	PASS	.	GT:GQ:DP:AD:VAF:C:PS	1|0:19:58:23:0.397:P:139686
contig_937	515290	.	T	C	16	PASS	.	GT:GQ:DP:AD:VAF:C:PS	1|0:16:58:24:0.414:P:139686
contig_937	515508	.	AT	A	16.8	PASS	.	GT:GQ:DP:AD:VAF:C:PS	1|0:9:61:18:0.295082:DV:139686
contig_937	515615	.	C	CT	12	PASS	.	GT:GQ:DP:AD:VAF:C:PS	0|1:12:58:12:0.206897:DV:139686
contig_937	515963	.	A	C	19	PASS	.	GT:GQ:DP:AD:VAF:C:PS	1|0:19:58:26:0.448:P:139686
contig_937	516027	.	A	T	20	PASS	.	GT:GQ:DP:AD:VAF:C:PS	1|0:20:57:25:0.439:P:139686
contig_937	516043	.	AAGT	A	52.9	PASS	.	GT:GQ:DP:AD:VAF:C:PS	0|1:49:55:27:0.490909:DV:139686
contig_937	516175	.	C	CAT	13	PASS	.	GT:GQ:DP:AD:VAF:C:PS	1|0:13:60:17:0.283:P:139686
contig_937	517288	.	T	A	19	PASS	.	GT:GQ:DP:AD:VAF:C:PS	1|0:19:52:23:0.442:P:139686
contig_937	517449	.	A	G	17	PASS	.	GT:GQ:DP:AD:VAF:C:PS	1|0:17:52:24:0.462:P:139686
contig_937	517634	.	A	G	18	PASS	.	GT:GQ:DP:AD:VAF:C:PS	1|0:18:52:20:0.385:P:139686
contig_937	517875	.	CT	C	0.2	refCall	.	GT:GQ:DP:AD:VAF:C	./.:13:49:10:0.204082:DV
contig_937	518101	.	C	T	39.4	PASS	.	GT:GQ:DP:AD:VAF:C:PS	1|0:39:54:21:0.388889:DV:139686
contig_937	518104	.	G	A	59.3	PASS	.	GT:GQ:DP:AD:VAF:C:PS	1|0:59:54:21:0.388889:DV:139686
contig_937	518131	.	T	C	20	PASS	.	GT:GQ:DP:AD:VAF:C:PS	0|1:20:55:23:0.418:P:139686
contig_937	518164	.	A	G	20	PASS	.	GT:GQ:DP:AD:VAF:C:PS	1|0:20:52:23:0.442:P:139686
contig_937	518199	.	T	A	46.4	PASS	.	GT:GQ:DP:AD:VAF:C:PS	1|0:46:56:21:0.375:DV:139686
contig_937	518283	.	G	GT	42.1	PASS	.	GT:GQ:DP:AD:VAF:C:PS	1|0:42:55:20:0.363636:DV:139686
contig_937	518389	.	G	A	19	PASS	.	GT:GQ:DP:AD:VAF:C:PS	1|0:19:54:24:0.444:P:139686
contig_937	518431	.	T	C	19	PASS	.	GT:GQ:DP:AD:VAF:C:PS	1|0:19:57:24:0.421:P:139686
contig_937	518778	.	G	C	18	PASS	.	GT:GQ:DP:AD:VAF:C:PS	1|0:18:55:21:0.382:P:139686
contig_937	518844	.	C	T	17	PASS	.	GT:GQ:DP:AD:VAF:C:PS	1|0:17:50:20:0.4:P:139686
contig_937	519382	.	A	G	19	PASS	.	GT:GQ:DP:AD:VAF:C:PS	1|0:19:53:22:0.415:P:139686
contig_937	521090	.	A	G	21	PASS	.	GT:GQ:DP:AD:VAF:C:PS	0|1:21:62:25:0.403:P:139686
contig_937	522182	.	AT	A	15.4	PASS	.	GT:GQ:DP:AD:VAF:C:PS	0|1:15:54:29:0.537037:DV:139686
contig_937	522188	.	A	T	4.4	PASS	.	GT:GQ:DP:AD:VAF:C	0/1:4:50:10:0.2:DV
contig_937	522189	.	T	A	0.6	refCall	.	GT:GQ:DP:AD:VAF:C	./.:9:26:10:0.384615:DV
contig_937	522585	.	C	T	20	PASS	.	GT:GQ:DP:AD:VAF:C:PS	1|0:20:53:23:0.434:P:139686
contig_937	523179	.	T	C	61.5	PASS	.	GT:GQ:DP:AD:VAF:C:PS	1|0:61:53:20:0.377358:DV:139686
contig_937	523398	.	T	C	19	PASS	.	GT:GQ:DP:AD:VAF:C:PS	1|0:19:55:26:0.473:P:139686
contig_937	523411	.	TC	T	16	PASS	.	GT:GQ:DP:AD:VAF:C:PS	1|0:16:55:27:0.491:P:139686
contig_937	523759	.	GA	G	10.4	PASS	.	GT:GQ:DP:AD:VAF:C	1/1:3:49:14:0.285714:DV
contig_937	524227	.	G	A	18	PASS	.	GT:GQ:DP:AD:VAF:C:PS	1|0:18:38:16:0.421:P:139686
contig_937	524550	.	G	A	18	PASS	.	GT:GQ:DP:AD:VAF:C:PS	1|0:18:43:16:0.372:P:139686
contig_937	524680	.	G	C	20	PASS	.	GT:GQ:DP:AD:VAF:C:PS	1|0:20:42:17:0.405:P:139686
contig_937	524954	.	C	A	19	PASS	.	GT:GQ:DP:AD:VAF:C:PS	1|0:19:39:15:0.385:P:139686
contig_937	525096	.	T	C	18	PASS	.	GT:GQ:DP:AD:VAF:C:PS	1|0:18:38:17:0.447:P:139686
contig_937	525408	.	GT	G	17	PASS	.	GT:GQ:DP:AD:VAF:C:PS	1|0:17:40:17:0.425:P:139686
contig_937	525659	.	T	C	57.3	PASS	.	GT:GQ:DP:AD:VAF:C:PS	1|0:56:33:13:0.393939:DV:139686
contig_937	525754	.	C	T	18	PASS	.	GT:GQ:DP:AD:VAF:C:PS	1|0:18:43:18:0.419:P:139686
contig_937	525931	.	T	TA	0.3	refCall	.	GT:GQ:DP:AD:VAF:C	./.:11:47:8:0.170213:DV
contig_937	526124	.	GGA	G	17	PASS	.	GT:GQ:DP:AD:VAF:C:PS	1|0:17:47:18:0.383:P:139686
contig_937	526635	.	G	T	22.7	PASS	.	GT:GQ:DP:AD:VAF:C:PS	1|0:23:35:8:0.228571:DV:139686
contig_937	527408	.	CAG	C	19	PASS	.	GT:GQ:DP:AD:VAF:C:PS	0|1:19:50:25:0.5:P:139686
contig_937	527464	.	T	C	56.5	PASS	.	GT:GQ:DP:AD:VAF:C:PS	1|0:56:49:22:0.44898:DV:139686
contig_937	527556	.	G	A	53.7	PASS	.	GT:GQ:DP:AD:VAF:C:PS	1|0:54:53:24:0.45283:DV:139686
contig_937	529528	.	T	G	16	PASS	.	GT:GQ:DP:AD:VAF:C:PS	1|0:16:45:18:0.4:P:139686
contig_937	529901	.	C	T	19	PASS	.	GT:GQ:DP:AD:VAF:C:PS	1|0:19:48:20:0.417:P:139686
contig_937	530526	.	CT	C	10.2	PASS	.	GT:GQ:DP:AD:VAF:C	1/1:9:57:12:0.210526:DV
contig_937	531541	.	C	CTG	13	PASS	.	GT:GQ:DP:AD:VAF:C:PS	1|0:13:48:15:0.312:P:139686
contig_937	532349	.	C	A	18	PASS	.	GT:GQ:DP:AD:VAF:C:PS	1|0:18:48:19:0.396:P:139686
contig_937	532451	.	AT	A	29.4	PASS	.	GT:GQ:DP:AD:VAF:C:PS	0|1:5:46:19:0.413043:DV:139686
contig_937	532454	.	TC	T	30.3	PASS	.	GT:GQ:DP:AD:VAF:C:PS	1|0:17:48:23:0.479167:DV:139686
contig_937	532476	.	A	G	18	PASS	.	GT:GQ:DP:AD:VAF:C:PS	0|1:18:48:19:0.396:P:139686
contig_937	532554	.	A	G	17	PASS	.	GT:GQ:DP:AD:VAF:C:PS	1|0:17:43:17:0.395:P:139686
contig_937	532579	.	C	T	18	PASS	.	GT:GQ:DP:AD:VAF:C:PS	1|0:18:42:18:0.429:P:139686
contig_937	533514	.	C	T	63.4	PASS	.	GT:GQ:DP:AD:VAF:C:PS	1|0:63:48:21:0.4375:DV:139686
contig_937	534341	.	TATAACACGCA	T	65.2	PASS	.	GT:GQ:DP:AD:VAF:C:PS	0|1:62:46:16:0.347826:DV:139686
contig_937	534453	.	GTCA	G	13	PASS	.	GT:GQ:DP:AD:VAF:C:PS	1|0:13:47:20:0.426:P:139686
contig_937	534634	.	C	T	19	PASS	.	GT:GQ:DP:AD:VAF:C:PS	1|0:19:49:25:0.51:P:139686
contig_937	534936	.	A	G	16	PASS	.	GT:GQ:DP:AD:VAF:C:PS	1|0:16:47:24:0.511:P:139686
contig_937	535052	.	C	A	19	PASS	.	GT:GQ:DP:AD:VAF:C:PS	1|0:19:44:20:0.455:P:139686
contig_937	535297	.	C	T	20	PASS	.	GT:GQ:DP:AD:VAF:C:PS	0|1:20:52:25:0.481:P:139686
contig_937	535408	.	T	C	67.5	PASS	.	GT:GQ:DP:AD:VAF:C:PS	0|1:67:47:17:0.361702:DV:139686
contig_937	535606	.	A	G	19	PASS	.	GT:GQ:DP:AD:VAF:C:PS	1|0:19:44:21:0.477:P:139686
contig_937	536218	.	T	C	18	PASS	.	GT:GQ:DP:AD:VAF:C:PS	1|0:18:46:20:0.435:P:139686
contig_937	536320	.	G	A	18	PASS	.	GT:GQ:DP:AD:VAF:C:PS	1|0:18:49:19:0.388:P:139686
contig_937	536857	.	A	G	18	PASS	.	GT:GQ:DP:AD:VAF:C:PS	1|0:18:53:23:0.434:P:139686
contig_937	536951	.	G	A	48.4	PASS	.	GT:GQ:DP:AD:VAF:C:PS	1|0:48:55:27:0.490909:DV:139686
contig_937	537114	.	G	GCT	5.3	PASS	.	GT:GQ:DP:AD:VAF:C:PS	0|1:5:51:10:0.196078:DV:139686
contig_937	537316	.	TC	T	48.6	PASS	.	GT:GQ:DP:AD:VAF:C:PS	1|0:41:53:20:0.377358:DV:139686
contig_937	537320	.	CT	C	38.4	PASS	.	GT:GQ:DP:AD:VAF:C:PS	0|1:24:49:24:0.489796:DV:139686
contig_937	538197	.	A	G	18	PASS	.	GT:GQ:DP:AD:VAF:C:PS	1|0:18:39:16:0.41:P:139686
contig_937	538222	.	ATTTTTTTAAACTATATT	A	0	refCall	.	GT:GQ:DP:AD:VAF:C	0/0:33:31:6:0.193548:DV
contig_937	539092	.	GTCTT	G	16	PASS	.	GT:GQ:DP:AD:VAF:C:PS	0|1:16:35:17:0.486:P:139686
contig_937	539122	.	CA	C	17	PASS	.	GT:GQ:DP:AD:VAF:C:PS	0|1:17:37:20:0.541:P:139686
contig_937	539208	.	T	C	21	PASS	.	GT:GQ:DP:AD:VAF:C:PS	0|1:21:35:17:0.486:P:139686
contig_937	539642	.	T	C	51.2	PASS	.	GT:GQ:DP:AD:VAF:C:PS	1|0:51:40:18:0.45:DV:139686
contig_937	541724	.	A	G	14.7	PASS	.	GT:GQ:DP:AD:VAF:C:PS	1|0:15:22:8:0.363636:DV:139686
contig_937	542050	.	T	TACACACACACAC	3.8	PASS	.	GT:GQ:DP:AD:VAF:C:PS	1|0:4:45:7:0.155556:DV:139686
contig_937	542052	.	T	C	20.3	PASS	.	GT:GQ:DP:AD:VAF:C:PS	1|0:20:44:18:0.409091:DV:139686
contig_937	542072	.	C	T	0.1	refCall	.	GT:GQ:DP:AD:VAF:C	./.:15:49:20:0.408163:DV
contig_937	542076	.	C	T	0.3	refCall	.	GT:GQ:DP:AD:VAF:C	./.:12:49:20:0.408163:DV
contig_937	542077	.	A	G	0.4	refCall	.	GT:GQ:DP:AD:VAF:C	./.:10:49:19:0.387755:DV
contig_937	542084	.	C	A	0.1	refCall	.	GT:GQ:DP:AD:VAF:C	./.:17:49:18:0.367347:DV
contig_937	542087	.	A	G	0.1	refCall	.	GT:GQ:DP:AD:VAF:C	./.:16:49:20:0.408163:DV
contig_937	542088	.	C	T	0	refCall	.	GT:GQ:DP:AD:VAF:C	0/0:25:46:18:0.391304:DV
contig_937	542089	.	ACAC	A	0.3	refCall	.	GT:GQ:DP:AD:VAF:C	./.:12:46:18:0.391304:DV
contig_937	542093	.	A	T	0	refCall	.	GT:GQ:DP:AD:VAF:C	0/0:20:49:21:0.428571:DV
contig_937	542094	.	CAAA	C	0.2	refCall	.	GT:GQ:DP:AD:VAF:C	./.:15:49:22:0.44898:DV
contig_937	542269	.	G	A	60.9	PASS	.	GT:GQ:DP:AD:VAF:C:PS	1|0:61:44:16:0.363636:DV:139686
contig_937	542381	.	TC	T,TAC	58.4	PASS	.	GT:GQ:DP:AD:VAF:C:PS	2|1:29:46:24,20:0.521739,0.434783:DV:139686
contig_937	542450	.	A	T	17	PASS	.	GT:GQ:DP:AD:VAF:C:PS	1|0:17:46:21:0.457:P:139686
contig_937	542715	.	GA	G	2.7	refCall	.	GT:GQ:DP:AD:VAF:C	./.:3:48:8:0.166667:DV
contig_937	543130	.	A	G	19	PASS	.	GT:GQ:DP:AD:VAF:C:PS	1|0:19:50:21:0.42:P:139686
contig_937	543201	.	C	A	50.5	PASS	.	GT:GQ:DP:AD:VAF:C:PS	0|1:50:50:22:0.44:DV:139686
contig_937	544433	.	GATAAT	G	11	PASS	.	GT:GQ:DP:AD:VAF:C:PS	0|1:11:56:22:0.393:P:139686
contig_937	544674	.	G	A	22	PASS	.	GT:GQ:DP:AD:VAF:C:PS	0|1:22:56:26:0.464:P:139686
contig_937	544730	.	A	T	19	PASS	.	GT:GQ:DP:AD:VAF:C:PS	0|1:19:53:22:0.415:P:139686
contig_937	545003	.	C	CT	0.3	refCall	.	GT:GQ:DP:AD:VAF:C	./.:12:52:13:0.25:DV
contig_937	545008	.	C	CTT	23.5	PASS	.	GT:GQ:DP:AD:VAF:C:PS	1|0:23:55:13:0.236364:DV:139686
contig_937	545012	.	C	A	34	PASS	.	GT:GQ:DP:AD:VAF:C:PS	0|1:33:56:21:0.375:DV:139686
contig_937	545044	.	CT	C,CTCTT	16.9	PASS	.	GT:GQ:DP:AD:VAF:C:PS	2|1:6:38:11,12:0.289474,0.315789:DV:139686
contig_937	545047	.	C	T	2.7	refCall	.	GT:GQ:DP:AD:VAF:C	./.:3:50:12:0.24:DV
contig_937	546034	.	T	C	21	PASS	.	GT:GQ:DP:AD:VAF:C:PS	0|1:21:53:21:0.396:P:139686
contig_937	546067	.	T	G	19	PASS	.	GT:GQ:DP:AD:VAF:C:PS	1|0:19:50:25:0.5:P:139686
contig_937	546150	.	T	G	20	PASS	.	GT:GQ:DP:AD:VAF:C:PS	1|0:20:52:25:0.481:P:139686
contig_937	546181	.	C	A	20	PASS	.	GT:GQ:DP:AD:VAF:C:PS	0|1:20:51:24:0.471:P:139686
contig_937	547397	.	AATATATATAT	A	60.2	PASS	.	GT:GQ:DP:AD:VAF:C:PS	0|1:60:45:16:0.355556:DV:139686
contig_937	547532	.	AC	A,ATC	44.2	PASS	.	GT:GQ:DP:AD:VAF:C:PS	1|2:18:39:19,10:0.487179,0.25641:DV:139686
contig_937	547543	.	C	A	46.1	PASS	.	GT:GQ:DP:AD:VAF:C:PS	1|0:45:41:17:0.414634:DV:139686
contig_937	547796	.	TTA	T	0.5	refCall	.	GT:GQ:DP:AD:VAF:C	./.:10:42:8:0.190476:DV
contig_937	547848	.	A	G	3	refCall	.	GT:GQ:DP:AD:VAF:C	./.:3:50:21:0.42:DV
contig_937	547866	.	ATG	A	22.8	PASS	.	GT:GQ:DP:AD:VAF:C:PS	0|1:23:49:17:0.346939:DV:139686
contig_937	547874	.	G	GTA	12.2	PASS	.	GT:GQ:DP:AD:VAF:C:PS	1|0:11:51:14:0.27451:DV:139686
contig_937	547886	.	A	ATGTTT	18.2	PASS	.	GT:GQ:DP:AD:VAF:C:PS	1|0:18:50:15:0.3:DV:139686
contig_937	547893	.	TATG	T	5.3	PASS	.	GT:GQ:DP:AD:VAF:C:PS	0|1:5:50:22:0.44:DV:139686
contig_937	547898	.	A	T	17.5	PASS	.	GT:GQ:DP:AD:VAF:C:PS	0|1:17:50:23:0.46:DV:139686
contig_937	548365	.	C	T	18	PASS	.	GT:GQ:DP:AD:VAF:C:PS	0|1:18:48:22:0.458:P:139686
contig_937	548593	.	C	T	16	PASS	.	GT:GQ:DP:AD:VAF:C:PS	0|1:16:46:21:0.457:P:139686
contig_937	548604	.	C	G	19	PASS	.	GT:GQ:DP:AD:VAF:C:PS	0|1:19:46:21:0.457:P:139686
contig_937	548618	.	C	T	58.2	PASS	.	GT:GQ:DP:AD:VAF:C:PS	1|0:38:46:22:0.478261:DV:139686
contig_937	548756	.	A	G	19	PASS	.	GT:GQ:DP:AD:VAF:C:PS	0|1:19:43:18:0.419:P:139686
contig_937	549569	.	G	GT	0.4	refCall	.	GT:GQ:DP:AD:VAF:C	./.:11:43:10:0.232558:DV
contig_937	549806	.	C	CG	17.6	PASS	.	GT:GQ:DP:AD:VAF:C	1/1:17:35:28:0.8:DV
contig_937	549828	.	C	T	7.1	PASS	.	GT:GQ:DP:AD:VAF:C:PS	1|0:7:37:7:0.189189:DV:139686
contig_937	549842	.	C	T	2.4	refCall	.	GT:GQ:DP:AD:VAF:C	./.:4:42:6:0.142857:DV
contig_937	549856	.	C	T	2.6	refCall	.	GT:GQ:DP:AD:VAF:C	./.:3:42:7:0.166667:DV
contig_937	549864	.	C	T	0.6	refCall	.	GT:GQ:DP:AD:VAF:C	./.:9:42:8:0.190476:DV
contig_937	550241	.	T	C	13.9	PASS	.	GT:GQ:DP:AD:VAF:C:PS	0|1:14:32:11:0.34375:DV:139686
contig_937	550243	.	C	T	19.8	PASS	.	GT:GQ:DP:AD:VAF:C:PS	0|1:18:28:11:0.392857:DV:139686
contig_937	550925	.	TA	T	0.6	refCall	.	GT:GQ:DP:AD:VAF:C	./.:9:34:8:0.235294:DV
contig_937	551767	.	C	A	18	PASS	.	GT:GQ:DP:AD:VAF:C:PS	0|1:18:43:22:0.512:P:139686
contig_937	552277	.	C	T	18	PASS	.	GT:GQ:DP:AD:VAF:C:PS	1|0:18:40:17:0.425:P:139686
contig_937	552426	.	A	G	16	PASS	.	GT:GQ:DP:AD:VAF:C:PS	0|1:16:44:24:0.545:P:139686
contig_937	552433	.	G	T	16	PASS	.	GT:GQ:DP:AD:VAF:C:PS	1|0:16:44:18:0.409:P:139686
contig_937	553473	.	G	A	21	PASS	.	GT:GQ:DP:AD:VAF:C:PS	1|0:21:42:20:0.476:P:139686
contig_937	554256	.	G	A	19	PASS	.	GT:GQ:DP:AD:VAF:C:PS	1|0:19:44:20:0.455:P:139686
contig_937	555233	.	T	C	18	PASS	.	GT:GQ:DP:AD:VAF:C:PS	1|0:18:50:23:0.46:P:139686
contig_937	555330	.	T	C	21	PASS	.	GT:GQ:DP:AD:VAF:C:PS	1|0:21:52:24:0.462:P:139686
contig_937	555473	.	C	T	19	PASS	.	GT:GQ:DP:AD:VAF:C:PS	0|1:19:51:23:0.451:P:139686
contig_937	555746	.	T	A	21	PASS	.	GT:GQ:DP:AD:VAF:C:PS	0|1:21:49:25:0.51:P:139686
contig_937	556686	.	A	G	16	PASS	.	GT:GQ:DP:AD:VAF:C:PS	1|0:16:48:20:0.417:P:139686
contig_937	556719	.	A	G	18	PASS	.	GT:GQ:DP:AD:VAF:C:PS	0|1:18:48:25:0.521:P:139686
contig_937	556826	.	A	C	16	PASS	.	GT:GQ:DP:AD:VAF:C:PS	1|0:16:46:19:0.413:P:139686
contig_937	556945	.	C	T	18	PASS	.	GT:GQ:DP:AD:VAF:C:PS	1|0:18:46:20:0.435:P:139686
contig_937	557712	.	T	G	18	PASS	.	GT:GQ:DP:AD:VAF:C:PS	1|0:18:49:21:0.429:P:139686
contig_937	558021	.	T	C	17	PASS	.	GT:GQ:DP:AD:VAF:C:PS	1|0:17:43:14:0.326:P:139686
contig_937	558229	.	A	G	51	PASS	.	GT:GQ:DP:AD:VAF:C:PS	1|0:50:39:16:0.410256:DV:139686
contig_937	558790	.	T	C	18	PASS	.	GT:GQ:DP:AD:VAF:C:PS	1|0:18:39:17:0.436:P:139686
contig_937	559282	.	A	T	23.3	PASS	.	GT:GQ:DP:AD:VAF:C:PS	1|0:23:38:11:0.289474:DV:139686
contig_937	559288	.	C	A	29.9	PASS	.	GT:GQ:DP:AD:VAF:C:PS	1|0:29:45:22:0.488889:DV:139686
contig_937	560022	.	C	T	17	PASS	.	GT:GQ:DP:AD:VAF:C:PS	1|0:17:52:24:0.462:P:139686
contig_937	563389	.	G	A	21	PASS	.	GT:GQ:DP:AD:VAF:C:PS	0|1:21:46:21:0.457:P:139686
contig_937	563517	.	G	A	21	PASS	.	GT:GQ:DP:AD:VAF:C:PS	1|0:21:46:23:0.5:P:139686
contig_937	564089	.	G	A	16	PASS	.	GT:GQ:DP:AD:VAF:C:PS	0|1:16:50:23:0.46:P:139686
contig_937	565465	.	G	A	20	PASS	.	GT:GQ:DP:AD:VAF:C:PS	0|1:20:30:12:0.4:P:139686
contig_937	565778	.	T	C	2.7	refCall	.	GT:GQ:DP:AD:VAF:C	./.:3:26:18:0.692308:DV
contig_937	565795	.	C	G	1.8	refCall	.	GT:GQ:DP:AD:VAF:C	./.:5:26:16:0.615385:DV
contig_937	565797	.	C	T	2.8	refCall	.	GT:GQ:DP:AD:VAF:C	./.:3:27:10:0.37037:DV
contig_937	565914	.	C	T	13	PASS	.	GT:GQ:DP:AD:VAF:C	1/1:3:26:19:0.730769:DV
contig_937	565929	.	AG	A	4.3	PASS	.	GT:GQ:DP:AD:VAF:C	1/1:3:26:16:0.615385:DV
contig_937	566016	.	A	G	18	PASS	.	GT:GQ:DP:AD:VAF:C:PS	0|1:18:24:9:0.375:P:139686
contig_937	566223	.	G	A	2.8	refCall	.	GT:GQ:DP:AD:VAF:C	./.:3:25:14:0.56:DV
contig_937	566331	.	C	T	0.9	refCall	.	GT:GQ:DP:AD:VAF:C	./.:7:28:17:0.607143:DV
contig_937	566350	.	C	A	0.8	refCall	.	GT:GQ:DP:AD:VAF:C	./.:8:27:16:0.592593:DV
contig_937	566426	.	C	A	0.1	refCall	.	GT:GQ:DP:AD:VAF:C	./.:15:25:9:0.36:DV
contig_937	566431	.	G	A	0.2	refCall	.	GT:GQ:DP:AD:VAF:C	./.:14:25:9:0.36:DV
contig_937	566463	.	C	T	1	refCall	.	GT:GQ:DP:AD:VAF:C	./.:7:26:15:0.576923:DV
contig_937	566621	.	G	A	1	refCall	.	GT:GQ:DP:AD:VAF:C	./.:7:28:11:0.392857:DV
contig_937	566702	.	C	A	17	PASS	.	GT:GQ:DP:AD:VAF:C:PS	0|1:17:31:12:0.387:P:139686
contig_937	566900	.	A	T	16	PASS	.	GT:GQ:DP:AD:VAF:C:PS	0|1:16:28:9:0.321:P:139686
contig_937	567007	.	A	T	1.2	refCall	.	GT:GQ:DP:AD:VAF:C	./.:6:32:8:0.25:DV
contig_937	567043	.	TATAAATA	T	14.3	PASS	.	GT:GQ:DP:AD:VAF:C	1/1:10:32:23:0.71875:DV
contig_937	567167	.	T	C	12.2	PASS	.	GT:GQ:DP:AD:VAF:C	0/1:12:32:15:0.46875:DV
contig_937	567193	.	G	A	9.8	PASS	.	GT:GQ:DP:AD:VAF:C	0/1:9:32:16:0.5:DV
contig_937	567202	.	T	C	6.3	PASS	.	GT:GQ:DP:AD:VAF:C	0/1:6:31:11:0.354839:DV
contig_937	567269	.	AT	A	0.2	refCall	.	GT:GQ:DP:AD:VAF:C	./.:14:32:9:0.28125:DV
contig_937	567356	.	G	A	7.9	PASS	.	GT:GQ:DP:AD:VAF:C	0/1:8:35:19:0.542857:DV
contig_937	567491	.	T	C	6.7	PASS	.	GT:GQ:DP:AD:VAF:C	0/1:7:38:18:0.473684:DV
contig_937	567526	.	A	G	6.3	PASS	.	GT:GQ:DP:AD:VAF:C	0/1:6:37:14:0.378378:DV
contig_937	567608	.	G	A	16	PASS	.	GT:GQ:DP:AD:VAF:C:PS	0|1:16:36:13:0.361:P:139686
contig_937	567666	.	G	A	4	PASS	.	GT:GQ:DP:AD:VAF:C	0/1:3:32:10:0.3125:DV
contig_937	567752	.	G	A	1	refCall	.	GT:GQ:DP:AD:VAF:C	./.:7:39:12:0.307692:DV
contig_937	567796	.	AG	A	14	PASS	.	GT:GQ:DP:AD:VAF:C:PS	0|1:14:41:12:0.293:P:139686
contig_937	567809	.	C	T	17	PASS	.	GT:GQ:DP:AD:VAF:C:PS	0|1:17:41:14:0.341:P:139686
contig_937	568117	.	A	G	7.1	PASS	.	GT:GQ:DP:AD:VAF:C	0/1:7:44:18:0.409091:DV
contig_937	568185	.	G	A	3.1	PASS	.	GT:GQ:DP:AD:VAF:C	0/1:3:44:17:0.386364:DV
contig_937	568247	.	G	T	2.3	refCall	.	GT:GQ:DP:AD:VAF:C	./.:4:45:18:0.4:DV
contig_937	568253	.	T	G	2.9	refCall	.	GT:GQ:DP:AD:VAF:C	./.:3:45:17:0.377778:DV
contig_937	568260	.	G	A	2.7	refCall	.	GT:GQ:DP:AD:VAF:C	./.:3:45:15:0.333333:DV
contig_937	568270	.	G	A	2.6	refCall	.	GT:GQ:DP:AD:VAF:C	./.:3:44:16:0.363636:DV
contig_937	568310	.	T	C	3.7	PASS	.	GT:GQ:DP:AD:VAF:C	0/1:4:45:18:0.4:DV
contig_937	568319	.	G	C	3.5	PASS	.	GT:GQ:DP:AD:VAF:C:PS	0|1:3:46:17:0.369565:DV:139686
contig_937	568361	.	A	T	6.7	PASS	.	GT:GQ:DP:AD:VAF:C	0/1:6:44:16:0.363636:DV
contig_937	568435	.	T	C	2.9	refCall	.	GT:GQ:DP:AD:VAF:C	./.:3:48:17:0.354167:DV
contig_937	568448	.	G	C	11.9	PASS	.	GT:GQ:DP:AD:VAF:C	0/1:9:48:16:0.333333:DV
contig_937	568461	.	C	A	3.5	PASS	.	GT:GQ:DP:AD:VAF:C	0/1:3:49:16:0.326531:DV
contig_937	568465	.	T	C	4.5	PASS	.	GT:GQ:DP:AD:VAF:C	0/1:4:51:19:0.372549:DV
contig_937	568469	.	C	T	13.7	PASS	.	GT:GQ:DP:AD:VAF:C	0/1:13:50:17:0.34:DV
contig_937	568486	.	G	A	2.3	refCall	.	GT:GQ:DP:AD:VAF:C	./.:4:51:18:0.352941:DV
contig_937	568503	.	T	C	1.9	refCall	.	GT:GQ:DP:AD:VAF:C	./.:5:51:17:0.333333:DV
contig_937	568670	.	T	A	3.6	PASS	.	GT:GQ:DP:AD:VAF:C	0/1:4:50:19:0.38:DV
contig_937	568952	.	T	C	6.5	PASS	.	GT:GQ:DP:AD:VAF:C	0/1:7:53:20:0.377358:DV
contig_937	568956	.	A	G	5.8	PASS	.	GT:GQ:DP:AD:VAF:C	0/1:6:50:17:0.34:DV
contig_937	568982	.	C	T	5.9	PASS	.	GT:GQ:DP:AD:VAF:C	0/1:6:54:17:0.314815:DV
contig_937	569015	.	T	C	7.2	PASS	.	GT:GQ:DP:AD:VAF:C	0/1:7:52:25:0.480769:DV
contig_937	569049	.	CAACGCGGA	C	0.4	refCall	.	GT:GQ:DP:AD:VAF:C	./.:10:52:14:0.269231:DV
contig_937	569058	.	A	T	7.6	PASS	.	GT:GQ:DP:AD:VAF:C:PS	0|1:7:54:11:0.203704:DV:139686
contig_937	569074	.	G	A	10.5	PASS	.	GT:GQ:DP:AD:VAF:C	0/1:10:54:20:0.37037:DV
contig_937	569078	.	C	T	8.9	PASS	.	GT:GQ:DP:AD:VAF:C	0/1:9:53:17:0.320755:DV
contig_937	569106	.	A	G	4.5	PASS	.	GT:GQ:DP:AD:VAF:C	0/1:4:56:19:0.339286:DV
contig_937	569129	.	A	C	2.5	refCall	.	GT:GQ:DP:AD:VAF:C	./.:4:54:18:0.333333:DV
contig_937	569130	.	C	T	5.5	PASS	.	GT:GQ:DP:AD:VAF:C:PS	0|1:5:55:18:0.327273:DV:139686
contig_937	569138	.	G	A	6.2	PASS	.	GT:GQ:DP:AD:VAF:C	0/1:6:58:21:0.362069:DV
contig_937	569192	.	T	G	6.5	PASS	.	GT:GQ:DP:AD:VAF:C	0/1:6:58:20:0.344828:DV
contig_937	569223	.	A	T	2.3	refCall	.	GT:GQ:DP:AD:VAF:C	./.:4:50:29:0.58:DV
contig_937	569225	.	A	G	2.6	refCall	.	GT:GQ:DP:AD:VAF:C	./.:4:57:25:0.438596:DV
contig_937	569229	.	A	G	5.6	PASS	.	GT:GQ:DP:AD:VAF:C	0/1:5:58:25:0.431034:DV
contig_937	569231	.	G	A	6.4	PASS	.	GT:GQ:DP:AD:VAF:C	0/1:5:56:20:0.357143:DV
contig_937	569257	.	A	G	4.2	PASS	.	GT:GQ:DP:AD:VAF:C:PS	0|1:4:58:12:0.206897:DV:139686
contig_937	569340	.	G	A	6.7	PASS	.	GT:GQ:DP:AD:VAF:C	0/1:7:59:21:0.355932:DV
contig_937	569351	.	G	A	9.7	PASS	.	GT:GQ:DP:AD:VAF:C	0/1:10:59:26:0.440678:DV
contig_937	569509	.	C	T	10	PASS	.	GT:GQ:DP:AD:VAF:C	0/1:10:60:21:0.35:DV
contig_937	569535	.	A	C	2.6	refCall	.	GT:GQ:DP:AD:VAF:C	./.:3:62:17:0.274194:DV
contig_937	569538	.	A	G	5.1	PASS	.	GT:GQ:DP:AD:VAF:C	0/1:5:61:20:0.327869:DV
contig_937	569566	.	T	A	10.2	PASS	.	GT:GQ:DP:AD:VAF:C	0/1:10:60:25:0.416667:DV
contig_937	569569	.	G	A	6.2	PASS	.	GT:GQ:DP:AD:VAF:C	0/1:6:61:21:0.344262:DV
contig_937	569575	.	G	C	6.4	PASS	.	GT:GQ:DP:AD:VAF:C	0/1:6:61:20:0.327869:DV
contig_937	569676	.	A	ATAATCTCATATC	1	refCall	.	GT:GQ:DP:AD:VAF:C	./.:7:63:15:0.238095:DV
contig_937	569677	.	G	T	10.8	PASS	.	GT:GQ:DP:AD:VAF:C	0/1:10:64:22:0.34375:DV
contig_937	569709	.	G	T	6.3	PASS	.	GT:GQ:DP:AD:VAF:C	0/1:6:63:25:0.396825:DV
contig_937	569713	.	C	T	5.5	PASS	.	GT:GQ:DP:AD:VAF:C:PS	0|1:5:63:13:0.206349:DV:139686
contig_937	569744	.	C	G	3	refCall	.	GT:GQ:DP:AD:VAF:C	./.:3:62:23:0.370968:DV
contig_937	569758	.	C	T	10.6	PASS	.	GT:GQ:DP:AD:VAF:C	0/1:10:64:24:0.375:DV
contig_937	569784	.	T	C	2.6	refCall	.	GT:GQ:DP:AD:VAF:C	./.:3:64:12:0.1875:DV
contig_937	569874	.	C	T	3.5	PASS	.	GT:GQ:DP:AD:VAF:C	0/1:4:60:20:0.333333:DV
contig_937	569907	.	C	A	8.5	PASS	.	GT:GQ:DP:AD:VAF:C:PS	0|1:8:65:26:0.4:DV:139686
contig_937	569942	.	T	C	12.1	PASS	.	GT:GQ:DP:AD:VAF:C:PS	0|1:12:62:21:0.33871:DV:139686
contig_937	569948	.	G	C	12.6	PASS	.	GT:GQ:DP:AD:VAF:C:PS	0|1:12:62:24:0.387097:DV:139686
contig_937	569967	.	G	A	10.3	PASS	.	GT:GQ:DP:AD:VAF:C:PS	0|1:10:64:28:0.4375:DV:139686
contig_937	570100	.	T	A	10	PASS	.	GT:GQ:DP:AD:VAF:C	0/1:9:69:36:0.521739:DV
contig_937	570115	.	A	T	5.1	PASS	.	GT:GQ:DP:AD:VAF:C:PS	0|1:5:66:11:0.166667:DV:139686
contig_937	570146	.	CTA	C	12.3	PASS	.	GT:GQ:DP:AD:VAF:C:PS	0|1:12:66:27:0.409091:DV:139686
contig_937	570238	.	G	A	0.2	refCall	.	GT:GQ:DP:AD:VAF:C	./.:15:65:22:0.338462:DV
contig_937	570443	.	C	T	13.5	PASS	.	GT:GQ:DP:AD:VAF:C:PS	0|1:13:62:30:0.483871:DV:139686
contig_937	570455	.	G	A	16.6	PASS	.	GT:GQ:DP:AD:VAF:C:PS	0|1:16:65:34:0.523077:DV:139686
contig_937	570546	.	G	A	11.5	PASS	.	GT:GQ:DP:AD:VAF:C:PS	0|1:10:68:37:0.544118:DV:139686
contig_937	570577	.	GTC	G	3.6	PASS	.	GT:GQ:DP:AD:VAF:C:PS	0|1:4:65:31:0.476923:DV:139686
contig_937	570638	.	AT	A	8.7	PASS	.	GT:GQ:DP:AD:VAF:C:PS	0|1:8:69:37:0.536232:DV:139686
contig_937	570654	.	A	T	11.2	PASS	.	GT:GQ:DP:AD:VAF:C:PS	0|1:11:69:38:0.550725:DV:139686
contig_937	570685	.	T	TA	15.2	PASS	.	GT:GQ:DP:AD:VAF:C:PS	0|1:15:72:35:0.486111:DV:139686
contig_937	570887	.	TG	T,TAG	11.5	PASS	.	GT:GQ:DP:AD:VAF:C:PS	2|1:3:60:34,17:0.566667,0.283333:DV:139686
contig_937	570888	.	G	A	1.4	refCall	.	GT:GQ:DP:AD:VAF:C	./.:6:26:14:0.538462:DV
contig_937	570975	.	T	A	22.9	PASS	.	GT:GQ:DP:AD:VAF:C:PS	0|1:20:82:48:0.585366:DV:139686
contig_937	571145	.	C	G	11	PASS	.	GT:GQ:DP:AD:VAF:C:PS	0|1:10:80:41:0.5125:DV:139686
contig_937	571154	.	T	A	1	refCall	.	GT:GQ:DP:AD:VAF:C	./.:7:84:26:0.309524:DV
contig_937	571315	.	A	G	21.2	PASS	.	GT:GQ:DP:AD:VAF:C:PS	0|1:19:83:47:0.566265:DV:139686
contig_937	571372	.	C	A	12.9	PASS	.	GT:GQ:DP:AD:VAF:C:PS	0|1:13:85:24:0.282353:DV:139686
contig_937	571415	.	CGA	C	34.4	PASS	.	GT:GQ:DP:AD:VAF:C	1/1:31:82:67:0.817073:DV
contig_937	571430	.	A	G	0.2	refCall	.	GT:GQ:DP:AD:VAF:C	./.:13:74:18:0.243243:DV
contig_937	571443	.	T	C	0.5	refCall	.	GT:GQ:DP:AD:VAF:C	./.:10:75:19:0.253333:DV
contig_937	571541	.	G	A	8.9	PASS	.	GT:GQ:DP:AD:VAF:C	0/1:9:81:32:0.395062:DV
contig_937	571663	.	G	A	10	PASS	.	GT:GQ:DP:AD:VAF:C:PS	0|1:10:76:20:0.263158:DV:139686
contig_937	571756	.	G	A	26.8	PASS	.	GT:GQ:DP:AD:VAF:C	0/1:20:72:46:0.638889:DV
contig_937	571895	.	T	G	22.2	PASS	.	GT:GQ:DP:AD:VAF:C	0/1:13:65:40:0.615385:DV
contig_937	571900	.	G	A	6.1	PASS	.	GT:GQ:DP:AD:VAF:C:PS	1|0:6:66:23:0.348485:DV:139686
contig_937	571952	.	C	T	7.5	PASS	.	GT:GQ:DP:AD:VAF:C:PS	0|1:8:49:8:0.163265:DV:139686
contig_937	572003	.	A	C	13.9	PASS	.	GT:GQ:DP:AD:VAF:C	0/1:12:63:41:0.650794:DV
contig_937	572063	.	A	G	1.7	refCall	.	GT:GQ:DP:AD:VAF:C	./.:5:61:20:0.327869:DV
contig_937	572113	.	C	T	2.6	refCall	.	GT:GQ:DP:AD:VAF:C	./.:3:61:20:0.327869:DV
contig_937	572233	.	G	A	7.5	PASS	.	GT:GQ:DP:AD:VAF:C:PS	1|0:7:59:20:0.338983:DV:139686
contig_937	572238	.	A	AC	18.1	PASS	.	GT:GQ:DP:AD:VAF:C:PS	0|1:5:60:33:0.55:DV:139686
contig_937	572277	.	G	C	11.6	PASS	.	GT:GQ:DP:AD:VAF:C:PS	0|1:12:56:18:0.321429:DV:139686
contig_937	572282	.	C	A	4	PASS	.	GT:GQ:DP:AD:VAF:C:PS	0|1:4:56:12:0.214286:DV:139686
contig_937	572284	.	T	TATACA	3.2	refCall	.	GT:GQ:DP:AD:VAF:C	./.:3:56:23:0.410714:DV
contig_937	572286	.	G	T	1.7	refCall	.	GT:GQ:DP:AD:VAF:C	./.:5:55:23:0.418182:DV
contig_937	572346	.	C	T	18.9	PASS	.	GT:GQ:DP:AD:VAF:C	0/1:14:51:32:0.627451:DV
contig_937	572377	.	A	G	10.5	PASS	.	GT:GQ:DP:AD:VAF:C:PS	0|1:10:56:17:0.303571:DV:139686
contig_937	572417	.	G	T	16	PASS	.	GT:GQ:DP:AD:VAF:C:PS	0|1:16:56:17:0.304:P:139686
contig_937	572464	.	CA	C	11.6	PASS	.	GT:GQ:DP:AD:VAF:C	1/1:5:53:32:0.603774:DV
contig_937	572551	.	T	G	2.5	refCall	.	GT:GQ:DP:AD:VAF:C	./.:4:52:16:0.307692:DV
contig_937	572554	.	A	T	3.5	PASS	.	GT:GQ:DP:AD:VAF:C	0/1:4:53:17:0.320755:DV
contig_937	572659	.	G	A	15.6	PASS	.	GT:GQ:DP:AD:VAF:C	0/1:11:48:26:0.541667:DV
contig_937	572688	.	C	T	10.8	PASS	.	GT:GQ:DP:AD:VAF:C:PS	0|1:11:52:15:0.288462:DV:139686
contig_937	572689	.	T	C	5.9	PASS	.	GT:GQ:DP:AD:VAF:C:PS	1|0:6:46:14:0.304348:DV:139686
contig_937	572895	.	G	A	17	PASS	.	GT:GQ:DP:AD:VAF:C	0/1:8:50:31:0.62:DV
contig_937	572914	.	G	A	2.7	refCall	.	GT:GQ:DP:AD:VAF:C	./.:3:49:16:0.326531:DV
contig_937	573095	.	G	A	7.7	PASS	.	GT:GQ:DP:AD:VAF:C:PS	1|0:8:48:16:0.333333:DV:139686
contig_937	573137	.	A	G	10.3	PASS	.	GT:GQ:DP:AD:VAF:C:PS	0|1:10:46:13:0.282609:DV:139686
contig_937	573168	.	TTA	T	2.1	refCall	.	GT:GQ:DP:AD:VAF:C	./.:4:49:29:0.591837:DV
contig_937	573253	.	A	G	15.4	PASS	.	GT:GQ:DP:AD:VAF:C	0/1:11:47:28:0.595745:DV
contig_937	573416	.	T	TTA	0.1	refCall	.	GT:GQ:DP:AD:VAF:C	./.:17:46:8:0.173913:DV
contig_937	573452	.	A	G	17.1	PASS	.	GT:GQ:DP:AD:VAF:C	0/1:14:46:26:0.565217:DV
contig_937	573466	.	T	C	11.8	PASS	.	GT:GQ:DP:AD:VAF:C	0/1:10:47:25:0.531915:DV
contig_937	573478	.	A	G	0.6	refCall	.	GT:GQ:DP:AD:VAF:C	./.:9:47:12:0.255319:DV
contig_937	573602	.	G	T	1.1	refCall	.	GT:GQ:DP:AD:VAF:C	./.:6:47:13:0.276596:DV
contig_937	573701	.	A	G	17.6	PASS	.	GT:GQ:DP:AD:VAF:C	0/1:9:44:27:0.613636:DV
contig_937	573876	.	G	A	16	PASS	.	GT:GQ:DP:AD:VAF:C	0/1:6:41:26:0.634146:DV
contig_937	573887	.	G	A	17	PASS	.	GT:GQ:DP:AD:VAF:C:PS	0|1:17:39:13:0.333:P:139686
contig_937	573972	.	A	G	12.7	PASS	.	GT:GQ:DP:AD:VAF:C	0/1:6:42:26:0.619048:DV
contig_937	574032	.	G	A	15	PASS	.	GT:GQ:DP:AD:VAF:C	0/1:9:39:26:0.666667:DV
contig_937	574054	.	T	C	6.4	PASS	.	GT:GQ:DP:AD:VAF:C:PS	1|0:6:39:11:0.282051:DV:139686
contig_937	574110	.	G	A	17	PASS	.	GT:GQ:DP:AD:VAF:C:PS	0|1:17:40:12:0.3:P:139686
contig_937	574195	.	C	T	16	PASS	.	GT:GQ:DP:AD:VAF:C:PS	0|1:16:44:14:0.318:P:139686
contig_937	574231	.	A	G	14.8	PASS	.	GT:GQ:DP:AD:VAF:C	0/1:10:42:27:0.642857:DV
contig_937	574277	.	A	T	17.2	PASS	.	GT:GQ:DP:AD:VAF:C	0/1:6:41:25:0.609756:DV
contig_937	574879	.	T	C	4	PASS	.	GT:GQ:DP:AD:VAF:C:PS	1|0:4:43:12:0.27907:DV:139686
contig_937	574885	.	GA	G	0.4	refCall	.	GT:GQ:DP:AD:VAF:C	./.:11:42:12:0.285714:DV
contig_937	575017	.	A	G	3.5	PASS	.	GT:GQ:DP:AD:VAF:C	0/1:3:42:14:0.333333:DV
contig_937	575205	.	TGAGAGAGAGAGAGAGAGAGAGAGAGAGA	T	2	refCall	.	GT:GQ:DP:AD:VAF:C	./.:4:42:5:0.119048:DV
contig_937	575319	.	C	T	14.4	PASS	.	GT:GQ:DP:AD:VAF:C:PS	0|1:10:40:20:0.5:DV:139686
contig_937	575569	.	A	C	26.1	PASS	.	GT:GQ:DP:AD:VAF:C	1/1:4:43:29:0.674419:DV
contig_937	575832	.	T	C	18	PASS	.	GT:GQ:DP:AD:VAF:C:PS	0|1:18:42:22:0.524:P:139686
contig_937	575885	.	A	C	0.6	refCall	.	GT:GQ:DP:AD:VAF:C	./.:9:40:11:0.275:DV
contig_937	576038	.	A	AC	16	PASS	.	GT:GQ:DP:AD:VAF:C	1/1:16:33:27:0.818:P
contig_937	576285	.	T	C	11.6	PASS	.	GT:GQ:DP:AD:VAF:C:PS	1|0:11:38:12:0.315789:DV:139686
contig_937	576296	.	C	G	3.7	PASS	.	GT:GQ:DP:AD:VAF:C:PS	1|0:4:38:10:0.263158:DV:139686
contig_937	576349	.	C	T	27	PASS	.	GT:GQ:DP:AD:VAF:C	1/1:3:37:22:0.594595:DV
contig_937	576520	.	A	G	19	PASS	.	GT:GQ:DP:AD:VAF:C	1/1:19:37:31:0.838:P
contig_937	576735	.	A	C	5.8	PASS	.	GT:GQ:DP:AD:VAF:C	1/1:6:33:30:0.909091:DV
contig_937	576737	.	T	C	4.2	PASS	.	GT:GQ:DP:AD:VAF:C	1/1:4:35:30:0.857143:DV
contig_937	576752	.	A	G	5	PASS	.	GT:GQ:DP:AD:VAF:C	1/1:5:31:26:0.83871:DV
contig_937	576754	.	G	C	1.8	refCall	.	GT:GQ:DP:AD:VAF:C	./.:5:32:29:0.90625:DV
contig_937	576758	.	A	G	4.4	PASS	.	GT:GQ:DP:AD:VAF:C	1/1:4:32:28:0.875:DV
contig_937	576762	.	A	G	1	refCall	.	GT:GQ:DP:AD:VAF:C	./.:7:32:29:0.90625:DV
contig_937	576764	.	C	T	0.5	refCall	.	GT:GQ:DP:AD:VAF:C	./.:10:32:29:0.90625:DV
contig_937	576767	.	A	C	0.3	refCall	.	GT:GQ:DP:AD:VAF:C	./.:12:31:26:0.83871:DV
contig_937	576774	.	G	GT	3	PASS	.	GT:GQ:DP:AD:VAF:C	1/1:3:32:28:0.875:DV
contig_937	576777	.	C	G	1.1	refCall	.	GT:GQ:DP:AD:VAF:C	./.:6:33:27:0.818182:DV
contig_937	576778	.	G	A	2.5	refCall	.	GT:GQ:DP:AD:VAF:C	./.:4:32:27:0.84375:DV
contig_937	576779	.	C	CT	3	refCall	.	GT:GQ:DP:AD:VAF:C	./.:3:32:25:0.78125:DV
contig_937	576786	.	C	CT	0.3	refCall	.	GT:GQ:DP:AD:VAF:C	./.:12:29:22:0.758621:DV
contig_937	576788	.	C	T	0.1	refCall	.	GT:GQ:DP:AD:VAF:C	./.:15:33:25:0.757576:DV
contig_937	576789	.	A	G	0.1	refCall	.	GT:GQ:DP:AD:VAF:C	./.:18:32:22:0.6875:DV
contig_937	576790	.	A	T	0.2	refCall	.	GT:GQ:DP:AD:VAF:C	./.:13:34:25:0.735294:DV
contig_937	576794	.	T	C	0.2	refCall	.	GT:GQ:DP:AD:VAF:C	./.:14:34:26:0.764706:DV
contig_937	576798	.	C	G	0.1	refCall	.	GT:GQ:DP:AD:VAF:C	./.:17:30:27:0.9:DV
contig_937	576799	.	C	T	0.1	refCall	.	GT:GQ:DP:AD:VAF:C	./.:19:32:28:0.875:DV
contig_937	576802	.	G	A	0.2	refCall	.	GT:GQ:DP:AD:VAF:C	./.:14:31:25:0.806452:DV
contig_937	576803	.	C	G	0.1	refCall	.	GT:GQ:DP:AD:VAF:C	./.:17:34:24:0.705882:DV
contig_937	576804	.	A	G	0.2	refCall	.	GT:GQ:DP:AD:VAF:C	./.:14:34:24:0.705882:DV
contig_937	576810	.	C	A	0.5	refCall	.	GT:GQ:DP:AD:VAF:C	./.:10:34:30:0.882353:DV
contig_937	576817	.	C	T	0.3	refCall	.	GT:GQ:DP:AD:VAF:C	./.:12:34:32:0.941176:DV
contig_937	576819	.	G	A	0.1	refCall	.	GT:GQ:DP:AD:VAF:C	./.:19:34:23:0.676471:DV
contig_937	576823	.	A	T	0.1	refCall	.	GT:GQ:DP:AD:VAF:C	./.:16:34:33:0.970588:DV
contig_937	576826	.	C	T	0.1	refCall	.	GT:GQ:DP:AD:VAF:C	./.:18:34:30:0.882353:DV
contig_937	576828	.	C	G	0.1	refCall	.	GT:GQ:DP:AD:VAF:C	./.:17:36:32:0.888889:DV
contig_937	576858	.	ATT	A	0.2	refCall	.	GT:GQ:DP:AD:VAF:C	./.:15:37:6:0.162162:DV
contig_937	576861	.	T	A	0	refCall	.	GT:GQ:DP:AD:VAF:C	0/0:25:37:6:0.162162:DV
contig_937	576881	.	AT	A	0.8	refCall	.	GT:GQ:DP:AD:VAF:C	./.:8:37:28:0.756757:DV
contig_937	576886	.	AT	A	2.2	refCall	.	GT:GQ:DP:AD:VAF:C	./.:4:37:33:0.891892:DV
contig_937	576993	.	AATTATATTATATTATATTATATTATATTATATTATATTATATTAT	A	6.7	PASS	.	GT:GQ:DP:AD:VAF:C:PS	1|0:7:39:14:0.358974:DV:139686
contig_937	577120	.	G	A	17	PASS	.	GT:GQ:DP:AD:VAF:C:PS	1|0:17:39:14:0.359:P:139686
contig_937	577355	.	AAC	A	37	PASS	.	GT:GQ:DP:AD:VAF:C:PS	0|1:23:38:15:0.394737:DV:139686
contig_937	577865	.	ATTG	A	40.7	PASS	.	GT:GQ:DP:AD:VAF:C:PS	1|0:26:43:18:0.418605:DV:139686
contig_937	577869	.	TTGC	T	25.5	PASS	.	GT:GQ:DP:AD:VAF:C:PS	0|1:9:41:22:0.536585:DV:139686
contig_937	579083	.	A	G	20	PASS	.	GT:GQ:DP:AD:VAF:C:PS	0|1:20:46:21:0.457:P:139686
contig_937	579280	.	A	G	18	PASS	.	GT:GQ:DP:AD:VAF:C:PS	1|0:18:43:19:0.442:P:139686
contig_937	582660	.	G	A	18	PASS	.	GT:GQ:DP:AD:VAF:C:PS	1|0:18:58:23:0.397:P:139686
contig_937	582704	.	G	A	18	PASS	.	GT:GQ:DP:AD:VAF:C:PS	1|0:18:60:23:0.383:P:139686
contig_937	583856	.	C	T	62.2	PASS	.	GT:GQ:DP:AD:VAF:C:PS	1|0:62:51:17:0.333333:DV:139686
contig_937	584451	.	AAT	A	11	PASS	.	GT:GQ:DP:AD:VAF:C:PS	1|0:11:46:14:0.304:P:139686
contig_937	584730	.	TTC	T	31.8	PASS	.	GT:GQ:DP:AD:VAF:C:PS	0|1:28:51:13:0.254902:DV:139686
contig_937	584750	.	CTT	C	15.6	PASS	.	GT:GQ:DP:AD:VAF:C:PS	1|0:15:45:9:0.2:DV:139686
contig_937	584752	.	T	C	0	refCall	.	GT:GQ:DP:AD:VAF:C	0/0:22:35:0:0:DV
contig_937	585980	.	AT	A	0.2	refCall	.	GT:GQ:DP:AD:VAF:C	./.:13:50:9:0.18:DV
contig_937	586771	.	AT	A	9.9	PASS	.	GT:GQ:DP:AD:VAF:C	1/1:8:70:14:0.2:DV
contig_937	587178	.	A	G	21	PASS	.	GT:GQ:DP:AD:VAF:C:PS	1|0:21:73:29:0.397:P:139686
contig_937	590725	.	C	T	20	PASS	.	GT:GQ:DP:AD:VAF:C:PS	1|0:20:59:30:0.508:P:139686
contig_937	593290	.	T	C	20	PASS	.	GT:GQ:DP:AD:VAF:C:PS	1|0:20:60:28:0.467:P:139686
contig_937	593715	.	A	G	21	PASS	.	GT:GQ:DP:AD:VAF:C:PS	1|0:21:69:31:0.449:P:139686
contig_937	593786	.	A	G	22	PASS	.	GT:GQ:DP:AD:VAF:C:PS	0|1:22:70:33:0.471:P:139686
contig_937	594439	.	T	C	17	PASS	.	GT:GQ:DP:AD:VAF:C:PS	1|0:17:64:25:0.391:P:139686
contig_937	595397	.	C	T	21	PASS	.	GT:GQ:DP:AD:VAF:C:PS	0|1:21:64:31:0.484:P:139686
contig_937	597739	.	A	C	18	PASS	.	GT:GQ:DP:AD:VAF:C:PS	1|0:18:61:26:0.426:P:139686
contig_937	597893	.	G	A	20	PASS	.	GT:GQ:DP:AD:VAF:C:PS	1|0:20:57:23:0.404:P:139686
contig_937	598115	.	G	C	47.3	PASS	.	GT:GQ:DP:AD:VAF:C:PS	1|0:47:56:18:0.321429:DV:139686
contig_937	598154	.	G	T	20	PASS	.	GT:GQ:DP:AD:VAF:C:PS	1|0:20:60:23:0.383:P:139686
contig_937	598394	.	A	G	18	PASS	.	GT:GQ:DP:AD:VAF:C:PS	1|0:18:57:23:0.404:P:139686
contig_937	598444	.	A	G	18	PASS	.	GT:GQ:DP:AD:VAF:C:PS	1|0:18:55:22:0.4:P:139686
contig_937	598928	.	T	C	18	PASS	.	GT:GQ:DP:AD:VAF:C:PS	1|0:18:52:21:0.404:P:139686
contig_937	601403	.	ATTGT	A	51.3	PASS	.	GT:GQ:DP:AD:VAF:C:PS	0|1:48:57:28:0.491228:DV:139686
contig_937	601408	.	T	TCA	49.6	PASS	.	GT:GQ:DP:AD:VAF:C:PS	1|0:34:56:23:0.410714:DV:139686
contig_937	601755	.	C	G	18	PASS	.	GT:GQ:DP:AD:VAF:C:PS	1|0:18:57:23:0.404:P:139686
contig_937	602942	.	AAT	A	8.9	PASS	.	GT:GQ:DP:AD:VAF:C:PS	1|0:9:40:12:0.3:DV:139686
contig_937	605414	.	G	A	17	PASS	.	GT:GQ:DP:AD:VAF:C:PS	1|0:17:70:27:0.386:P:139686
contig_937	606628	.	T	C	69.2	PASS	.	GT:GQ:DP:AD:VAF:C:PS	1|0:69:74:26:0.351351:DV:139686
contig_937	606937	.	TTATA	T	62.7	PASS	.	GT:GQ:DP:AD:VAF:C:PS	1|0:61:72:21:0.291667:DV:139686
contig_937	607137	.	AAACGATAATACAT	A	49.6	PASS	.	GT:GQ:DP:AD:VAF:C:PS	1|0:50:71:15:0.211268:DV:139686
contig_937	607386	.	C	T	45.5	PASS	.	GT:GQ:DP:AD:VAF:C:PS	1|0:46:70:26:0.371429:DV:139686
contig_937	607394	.	C	T	47.2	PASS	.	GT:GQ:DP:AD:VAF:C:PS	1|0:47:67:22:0.328358:DV:139686
contig_937	608710	.	G	A	24.8	PASS	.	GT:GQ:DP:AD:VAF:C:PS	1|0:25:52:15:0.288462:DV:139686
contig_937	608794	.	C	T	34.6	PASS	.	GT:GQ:DP:AD:VAF:C:PS	1|0:35:52:16:0.307692:DV:139686
contig_937	608969	.	TTA	T	11	PASS	.	GT:GQ:DP:AD:VAF:C:PS	0|1:11:54:28:0.519:P:139686
contig_937	609022	.	A	G	17	PASS	.	GT:GQ:DP:AD:VAF:C:PS	1|0:17:53:21:0.396:P:139686
contig_937	609789	.	A	G	39.6	PASS	.	GT:GQ:DP:AD:VAF:C:PS	0|1:40:52:24:0.461538:DV:139686
contig_937	610109	.	T	C	19	PASS	.	GT:GQ:DP:AD:VAF:C:PS	1|0:19:51:23:0.451:P:139686
contig_937	610486	.	G	C	63.2	PASS	.	GT:GQ:DP:AD:VAF:C:PS	1|0:62:43:18:0.418605:DV:139686
contig_937	610659	.	CG	C	16	PASS	.	GT:GQ:DP:AD:VAF:C:PS	1|0:16:43:20:0.465:P:139686
contig_937	610755	.	CT	C	16	PASS	.	GT:GQ:DP:AD:VAF:C:PS	1|0:16:43:17:0.395:P:139686
contig_937	611110	.	G	A	19	PASS	.	GT:GQ:DP:AD:VAF:C:PS	1|0:19:42:20:0.476:P:139686
contig_937	611135	.	C	T	19	PASS	.	GT:GQ:DP:AD:VAF:C:PS	1|0:19:40:17:0.425:P:139686
contig_937	611246	.	G	C	20	PASS	.	GT:GQ:DP:AD:VAF:C:PS	1|0:20:44:20:0.455:P:139686
contig_937	611391	.	GA	G	0.1	refCall	.	GT:GQ:DP:AD:VAF:C	./.:16:42:7:0.166667:DV
contig_937	612694	.	G	A	23	PASS	.	GT:GQ:DP:AD:VAF:C:PS	0|1:23:45:21:0.467:P:139686
contig_937	613230	.	AAT	A	14	PASS	.	GT:GQ:DP:AD:VAF:C:PS	1|0:14:47:22:0.468:P:139686
contig_937	615411	.	AATATATAT	A	26.7	PASS	.	GT:GQ:DP:AD:VAF:C:PS	0|1:27:47:11:0.234043:DV:139686
contig_937	615697	.	AATAT	A	50.5	PASS	.	GT:GQ:DP:AD:VAF:C:PS	0|1:50:54:15:0.277778:DV:139686
contig_937	617629	.	CTT	C	17	PASS	.	GT:GQ:DP:AD:VAF:C:PS	1|0:17:70:27:0.386:P:139686
contig_937	617673	.	T	C	17	PASS	.	GT:GQ:DP:AD:VAF:C:PS	1|0:17:71:28:0.394:P:139686
contig_937	617696	.	C	T	16	PASS	.	GT:GQ:DP:AD:VAF:C:PS	1|0:16:72:32:0.444:P:139686
contig_937	617704	.	C	T	17	PASS	.	GT:GQ:DP:AD:VAF:C:PS	1|0:17:72:32:0.444:P:139686
contig_937	617790	.	TG	T	42.8	PASS	.	GT:GQ:DP:AD:VAF:C:PS	1|0:43:71:29:0.408451:DV:139686
contig_937	617792	.	GA	G	45.2	PASS	.	GT:GQ:DP:AD:VAF:C:PS	0|1:16:67:36:0.537313:DV:139686
contig_937	618090	.	A	AT	33.7	PASS	.	GT:GQ:DP:AD:VAF:C:PS	1|0:27:70:14:0.2:DV:139686
contig_937	618097	.	T	TA	37.3	PASS	.	GT:GQ:DP:AD:VAF:C:PS	0|1:37:69:18:0.26087:DV:139686
contig_937	618127	.	A	AG	45.1	PASS	.	GT:GQ:DP:AD:VAF:C:PS	0|1:42:71:23:0.323944:DV:139686
contig_937	618198	.	CA	C	17	PASS	.	GT:GQ:DP:AD:VAF:C:PS	0|1:17:72:38:0.528:P:139686
contig_937	618237	.	A	T	17	PASS	.	GT:GQ:DP:AD:VAF:C:PS	1|0:17:70:34:0.486:P:139686
contig_937	618265	.	TGTC	T	20	PASS	.	GT:GQ:DP:AD:VAF:C:PS	0|1:20:68:33:0.485:P:139686
contig_937	618305	.	C	T	21	PASS	.	GT:GQ:DP:AD:VAF:C:PS	0|1:21:70:36:0.514:P:139686
contig_937	618525	.	A	G	19	PASS	.	GT:GQ:DP:AD:VAF:C:PS	1|0:19:72:33:0.458:P:139686
contig_937	618547	.	G	A	18	PASS	.	GT:GQ:DP:AD:VAF:C:PS	1|0:18:72:31:0.431:P:139686
contig_937	618652	.	A	G	16	PASS	.	GT:GQ:DP:AD:VAF:C:PS	0|1:16:72:37:0.514:P:139686
contig_937	618682	.	C	T	20	PASS	.	GT:GQ:DP:AD:VAF:C:PS	1|0:20:72:33:0.458:P:139686
contig_937	618780	.	C	T	19	PASS	.	GT:GQ:DP:AD:VAF:C:PS	1|0:19:69:27:0.391:P:139686
contig_937	618800	.	AGTAT	A	15	PASS	.	GT:GQ:DP:AD:VAF:C:PS	1|0:15:73:30:0.411:P:139686
contig_937	618942	.	T	A	19	PASS	.	GT:GQ:DP:AD:VAF:C:PS	1|0:19:68:29:0.426:P:139686
contig_937	619429	.	C	T	21	PASS	.	GT:GQ:DP:AD:VAF:C:PS	1|0:21:68:31:0.456:P:139686
contig_937	619451	.	A	G	17	PASS	.	GT:GQ:DP:AD:VAF:C:PS	1|0:17:67:28:0.418:P:139686
contig_937	619602	.	A	G	18	PASS	.	GT:GQ:DP:AD:VAF:C:PS	0|1:18:63:27:0.429:P:139686
contig_937	619719	.	A	G	20	PASS	.	GT:GQ:DP:AD:VAF:C:PS	0|1:20:66:31:0.47:P:139686
contig_937	619854	.	T	C	16	PASS	.	GT:GQ:DP:AD:VAF:C:PS	0|1:16:69:33:0.478:P:139686
contig_937	619936	.	G	A	21	PASS	.	GT:GQ:DP:AD:VAF:C:PS	0|1:21:70:33:0.471:P:139686
contig_937	620036	.	AT	A	0.9	refCall	.	GT:GQ:DP:AD:VAF:C	./.:7:58:16:0.275862:DV
contig_937	620040	.	TA	T	7.5	PASS	.	GT:GQ:DP:AD:VAF:C:PS	0|1:7:51:18:0.352941:DV:139686
contig_937	620513	.	T	C	30.7	PASS	.	GT:GQ:DP:AD:VAF:C:PS	1|0:31:55:21:0.381818:DV:139686
contig_937	620659	.	C	T	1.8	refCall	.	GT:GQ:DP:AD:VAF:C	./.:5:52:20:0.384615:DV
contig_937	621059	.	A	T	8.4	PASS	.	GT:GQ:DP:AD:VAF:C:PS	1|0:8:53:21:0.396226:DV:139686
contig_937	621130	.	G	A	2.2	refCall	.	GT:GQ:DP:AD:VAF:C	./.:4:52:19:0.365385:DV
contig_937	621170	.	C	T	8.6	PASS	.	GT:GQ:DP:AD:VAF:C:PS	1|0:9:50:20:0.4:DV:139686
contig_937	621331	.	G	GA	6.1	PASS	.	GT:GQ:DP:AD:VAF:C	1/1:5:52:21:0.403846:DV
contig_937	622169	.	C	T	1.5	refCall	.	GT:GQ:DP:AD:VAF:C	./.:5:43:20:0.465116:DV
contig_937	622216	.	ATGTCTTT	A	1.1	refCall	.	GT:GQ:DP:AD:VAF:C	./.:7:46:19:0.413043:DV
contig_937	622256	.	T	C	22.2	PASS	.	GT:GQ:DP:AD:VAF:C	1/1:8:44:21:0.477273:DV
contig_937	622258	.	G	A	1.5	refCall	.	GT:GQ:DP:AD:VAF:C	./.:5:46:21:0.456522:DV
contig_937	622290	.	C	T	6.5	PASS	.	GT:GQ:DP:AD:VAF:C	1/1:3:42:20:0.47619:DV
contig_937	622294	.	C	T	1.3	refCall	.	GT:GQ:DP:AD:VAF:C	./.:6:48:22:0.458333:DV
contig_937	622340	.	T	C	12.3	PASS	.	GT:GQ:DP:AD:VAF:C:PS	1|0:12:48:21:0.4375:DV:139686
contig_937	622517	.	A	G	13.2	PASS	.	GT:GQ:DP:AD:VAF:C:PS	1|0:13:48:20:0.416667:DV:139686
contig_937	622733	.	T	C	21.1	PASS	.	GT:GQ:DP:AD:VAF:C:PS	1|0:21:47:22:0.468085:DV:139686
contig_937	623282	.	C	T	16	PASS	.	GT:GQ:DP:AD:VAF:C:PS	1|0:16:43:18:0.419:P:139686
contig_937	623663	.	T	C	18	PASS	.	GT:GQ:DP:AD:VAF:C:PS	1|0:18:44:18:0.409:P:139686
contig_937	623851	.	A	C	17	PASS	.	GT:GQ:DP:AD:VAF:C:PS	1|0:17:43:16:0.372:P:139686
contig_937	623938	.	CATCTTTTAGTA	C	39.2	PASS	.	GT:GQ:DP:AD:VAF:C:PS	1|0:39:43:12:0.27907:DV:139686
contig_937	624112	.	A	G	18	PASS	.	GT:GQ:DP:AD:VAF:C:PS	1|0:18:38:14:0.368:P:139686
contig_937	624184	.	A	G	23.8	PASS	.	GT:GQ:DP:AD:VAF:C:PS	1|0:24:42:15:0.357143:DV:139686
contig_937	624285	.	A	T	33.4	PASS	.	GT:GQ:DP:AD:VAF:C:PS	1|0:33:38:14:0.368421:DV:139686
contig_937	624286	.	A	C	34.5	PASS	.	GT:GQ:DP:AD:VAF:C:PS	1|0:34:38:14:0.368421:DV:139686
contig_937	624418	.	AT	A	1.2	refCall	.	GT:GQ:DP:AD:VAF:C	./.:6:35:17:0.485714:DV
contig_937	624865	.	T	C	3.1	PASS	.	GT:GQ:DP:AD:VAF:C	1/1:3:18:16:0.888889:DV
contig_937	625150	.	T	C	17	PASS	.	GT:GQ:DP:AD:VAF:C:PS	1|0:17:38:17:0.447:P:139686
contig_937	625220	.	C	T	17	PASS	.	GT:GQ:DP:AD:VAF:C:PS	1|0:17:36:19:0.528:P:139686
contig_937	625244	.	T	C	19	PASS	.	GT:GQ:DP:AD:VAF:C:PS	1|0:19:36:15:0.417:P:139686
contig_937	625402	.	C	T	38	PASS	.	GT:GQ:DP:AD:VAF:C:PS	0|1:34:33:15:0.454545:DV:139686
contig_937	625451	.	CTA	C	15	PASS	.	GT:GQ:DP:AD:VAF:C:PS	1|0:15:35:17:0.486:P:139686
contig_937	625470	.	A	C	29	PASS	.	GT:GQ:DP:AD:VAF:C:PS	0|1:28:35:17:0.485714:DV:139686
contig_937	625496	.	T	G	50.8	PASS	.	GT:GQ:DP:AD:VAF:C:PS	1|0:44:35:16:0.457143:DV:139686
contig_937	625502	.	A	AT	25.2	PASS	.	GT:GQ:DP:AD:VAF:C:PS	1|0:21:35:11:0.314286:DV:139686
contig_937	625507	.	T	TC	34.4	PASS	.	GT:GQ:DP:AD:VAF:C:PS	0|1:18:35:15:0.428571:DV:139686
contig_937	625556	.	AAT	A	43.3	PASS	.	GT:GQ:DP:AD:VAF:C:PS	1|0:42:35:12:0.342857:DV:139686
contig_937	625780	.	T	C	20	PASS	.	GT:GQ:DP:AD:VAF:C:PS	1|0:20:47:23:0.489:P:139686
contig_937	625971	.	A	G	20	PASS	.	GT:GQ:DP:AD:VAF:C:PS	1|0:20:47:20:0.426:P:139686
contig_937	626786	.	G	T	17	PASS	.	GT:GQ:DP:AD:VAF:C:PS	1|0:17:50:19:0.38:P:139686
contig_937	627294	.	AT	A	20.9	PASS	.	GT:GQ:DP:AD:VAF:C:PS	1|0:21:48:21:0.4375:DV:139686
contig_937	627409	.	T	A	16	PASS	.	GT:GQ:DP:AD:VAF:C:PS	1|0:16:52:18:0.346:P:139686
contig_937	627630	.	C	T	18	PASS	.	GT:GQ:DP:AD:VAF:C:PS	1|0:18:47:16:0.34:P:139686
contig_937	627648	.	A	T	17	PASS	.	GT:GQ:DP:AD:VAF:C:PS	1|0:17:53:19:0.358:P:139686
contig_937	627932	.	C	T	16	PASS	.	GT:GQ:DP:AD:VAF:C:PS	1|0:16:53:17:0.321:P:139686
contig_937	628135	.	T	A	52.3	PASS	.	GT:GQ:DP:AD:VAF:C:PS	1|0:52:54:17:0.314815:DV:139686
contig_937	628265	.	A	C	37.7	PASS	.	GT:GQ:DP:AD:VAF:C:PS	1|0:38:52:17:0.326923:DV:139686
contig_937	628338	.	A	T	16	PASS	.	GT:GQ:DP:AD:VAF:C:PS	1|0:16:57:21:0.368:P:139686
contig_937	628619	.	T	C	21	PASS	.	GT:GQ:DP:AD:VAF:C:PS	1|0:21:59:24:0.407:P:139686
contig_937	628940	.	AAATAAT	A	50.6	PASS	.	GT:GQ:DP:AD:VAF:C:PS	0|1:50:66:27:0.409091:DV:139686
contig_937	629298	.	A	G	17	PASS	.	GT:GQ:DP:AD:VAF:C:PS	1|0:17:63:27:0.429:P:139686
contig_937	629606	.	T	C	20	PASS	.	GT:GQ:DP:AD:VAF:C:PS	0|1:20:57:26:0.456:P:139686
contig_937	630115	.	T	A	18	PASS	.	GT:GQ:DP:AD:VAF:C:PS	0|1:18:55:29:0.527:P:139686
contig_937	630818	.	G	A	22	PASS	.	GT:GQ:DP:AD:VAF:C:PS	1|0:22:50:20:0.4:P:139686
contig_937	632800	.	G	A	18	PASS	.	GT:GQ:DP:AD:VAF:C:PS	0|1:18:34:16:0.471:P:139686
contig_937	635726	.	C	CATT	11	PASS	.	GT:GQ:DP:AD:VAF:C:PS	0|1:11:33:10:0.303:P:139686
contig_937	635824	.	TTATATATA	T,TTATATA	19.2	PASS	.	GT:GQ:DP:AD:VAF:C:PS	2|1:6:35:8,5:0.228571,0.142857:DV:139686
contig_937	635940	.	AT	A	8.2	PASS	.	GT:GQ:DP:AD:VAF:C:PS	1|0:8:35:14:0.4:DV:139686
contig_937	635946	.	TG	T	9.4	PASS	.	GT:GQ:DP:AD:VAF:C:PS	0|1:9:28:11:0.392857:DV:139686
contig_937	635993	.	T	G	4.9	PASS	.	GT:GQ:DP:AD:VAF:C	1/1:2:30:15:0.5:DV
contig_937	637971	.	A	G	16	PASS	.	GT:GQ:DP:AD:VAF:C:PS	0|1:16:58:20:0.345:P:139686
contig_937	638102	.	C	T	19	PASS	.	GT:GQ:DP:AD:VAF:C:PS	0|1:19:61:25:0.41:P:139686
contig_937	638871	.	A	T	16	PASS	.	GT:GQ:DP:AD:VAF:C:PS	0|1:16:66:25:0.379:P:139686
contig_937	638934	.	T	C	17	PASS	.	GT:GQ:DP:AD:VAF:C:PS	0|1:17:64:23:0.359:P:139686
contig_937	639066	.	A	G	16	PASS	.	GT:GQ:DP:AD:VAF:C:PS	0|1:16:65:24:0.369:P:139686
contig_937	639174	.	TC	T	35.4	PASS	.	GT:GQ:DP:AD:VAF:C:PS	0|1:35:57:23:0.403509:DV:139686
contig_937	639176	.	A	G	51.7	PASS	.	GT:GQ:DP:AD:VAF:C:PS	0|1:52:57:23:0.403509:DV:139686
contig_937	640132	.	G	T	19	PASS	.	GT:GQ:DP:AD:VAF:C:PS	0|1:19:58:24:0.414:P:139686
contig_937	640201	.	CT	C	13	PASS	.	GT:GQ:DP:AD:VAF:C:PS	1|0:13:53:28:0.528:P:139686
contig_937	640938	.	AT	A	6.1	PASS	.	GT:GQ:DP:AD:VAF:C	1/1:3:53:12:0.226415:DV
contig_937	644569	.	A	AC	13	PASS	.	GT:GQ:DP:AD:VAF:C:PS	1|0:13:55:19:0.345:P:139686
contig_937	644619	.	G	A	21	PASS	.	GT:GQ:DP:AD:VAF:C:PS	1|0:21:51:21:0.412:P:139686
contig_937	644738	.	C	T	19	PASS	.	GT:GQ:DP:AD:VAF:C:PS	1|0:19:54:21:0.389:P:139686
contig_937	644804	.	T	C	20	PASS	.	GT:GQ:DP:AD:VAF:C:PS	1|0:20:57:21:0.368:P:139686
contig_937	645106	.	CAGAAGAG	C,CAG	53.2	PASS	.	GT:GQ:DP:AD:VAF:C:PS	2|1:26:58:21,15:0.362069,0.258621:DV:139686
contig_937	645160	.	T	C	21	PASS	.	GT:GQ:DP:AD:VAF:C:PS	1|0:21:58:27:0.466:P:139686
contig_937	645501	.	T	C	60.7	PASS	.	GT:GQ:DP:AD:VAF:C:PS	1|0:60:55:26:0.472727:DV:139686
contig_937	645731	.	A	G	21	PASS	.	GT:GQ:DP:AD:VAF:C:PS	1|0:21:60:30:0.5:P:139686
contig_937	645786	.	G	A	20	PASS	.	GT:GQ:DP:AD:VAF:C:PS	0|1:20:62:27:0.435:P:139686
contig_937	645943	.	T	C	51.2	PASS	.	GT:GQ:DP:AD:VAF:C:PS	0|1:51:60:25:0.416667:DV:139686
contig_937	645985	.	TATATATA	T	3.2	PASS	.	GT:GQ:DP:AD:VAF:C:PS	0|1:3:48:13:0.270833:DV:139686
contig_937	645995	.	T	C	20.2	PASS	.	GT:GQ:DP:AD:VAF:C:PS	0|1:20:61:17:0.278689:DV:139686
contig_937	646282	.	G	A	21	PASS	.	GT:GQ:DP:AD:VAF:C:PS	0|1:21:69:30:0.435:P:139686
contig_937	648035	.	A	T	0.6	refCall	.	GT:GQ:DP:AD:VAF:C	./.:9:61:11:0.180328:DV
contig_937	648038	.	T	A	0.1	refCall	.	GT:GQ:DP:AD:VAF:C	./.:15:45:18:0.4:DV
contig_937	648171	.	C	T	23	PASS	.	GT:GQ:DP:AD:VAF:C:PS	1|0:23:67:33:0.493:P:139686
contig_937	648506	.	AT	A	46.3	PASS	.	GT:GQ:DP:AD:VAF:C:PS	0|1:37:60:24:0.4:DV:139686
contig_937	648511	.	TC	T	35.6	PASS	.	GT:GQ:DP:AD:VAF:C:PS	1|0:34:60:28:0.466667:DV:139686
contig_937	650791	.	A	C	16	PASS	.	GT:GQ:DP:AD:VAF:C:PS	0|1:16:68:32:0.471:P:139686
contig_937	651357	.	TAATTA	T	99	PASS	.	GT:GQ:DP:AD:VAF:C:PS	0|1:99:67:29:0.432836:DV:139686
contig_937	652121	.	ATATATATATATATATATATATATATATAT	A	0.2	refCall	.	GT:GQ:DP:AD:VAF:C	./.:14:57:18:0.315789:DV
contig_937	652161	.	A	G	0.8	refCall	.	GT:GQ:DP:AD:VAF:C	./.:8:62:25:0.403226:DV
contig_937	652224	.	G	A	20	PASS	.	GT:GQ:DP:AD:VAF:C:PS	0|1:20:59:27:0.458:P:139686
contig_937	652783	.	T	C	17	PASS	.	GT:GQ:DP:AD:VAF:C:PS	1|0:17:63:32:0.508:P:139686
contig_937	653684	.	CT	C	39.1	PASS	.	GT:GQ:DP:AD:VAF:C:PS	1|0:37:68:32:0.470588:DV:139686
contig_937	653686	.	TA	T	24.3	PASS	.	GT:GQ:DP:AD:VAF:C:PS	0|1:24:64:24:0.375:DV:139686
contig_937	654160	.	CAT	C	20	PASS	.	GT:GQ:DP:AD:VAF:C:PS	1|0:20:68:34:0.5:P:139686
contig_937	654237	.	A	G	69.2	PASS	.	GT:GQ:DP:AD:VAF:C:PS	0|1:69:65:29:0.446154:DV:139686
contig_937	654247	.	C	T	17	PASS	.	GT:GQ:DP:AD:VAF:C:PS	1|0:17:64:34:0.531:P:139686
contig_937	654618	.	C	T	19	PASS	.	GT:GQ:DP:AD:VAF:C:PS	0|1:19:65:29:0.446:P:139686
contig_937	654986	.	A	G	21	PASS	.	GT:GQ:DP:AD:VAF:C:PS	0|1:21:60:29:0.483:P:139686
contig_937	655484	.	G	T	0.1	refCall	.	GT:GQ:DP:AD:VAF:C	./.:16:46:11:0.23913:DV
contig_937	655502	.	T	A	6.3	PASS	.	GT:GQ:DP:AD:VAF:C:PS	0|1:6:50:21:0.42:DV:139686
contig_937	655513	.	G	A	21.5	PASS	.	GT:GQ:DP:AD:VAF:C:PS	0|1:21:55:21:0.381818:DV:139686
contig_937	655516	.	A	G	6.2	PASS	.	GT:GQ:DP:AD:VAF:C:PS	0|1:6:49:17:0.346939:DV:139686
contig_937	655541	.	G	T	20.5	PASS	.	GT:GQ:DP:AD:VAF:C:PS	0|1:20:58:26:0.448276:DV:139686
contig_937	655558	.	CCCCCGA	C	34.7	PASS	.	GT:GQ:DP:AD:VAF:C:PS	0|1:35:53:24:0.45283:DV:139686
contig_937	655990	.	G	A	21	PASS	.	GT:GQ:DP:AD:VAF:C:PS	0|1:21:56:29:0.518:P:139686
contig_937	656082	.	CAG	C	18	PASS	.	GT:GQ:DP:AD:VAF:C:PS	1|0:18:51:19:0.373:P:139686
contig_937	656915	.	TATCATTTAATTCAGTAATTATATTA	T	45.2	PASS	.	GT:GQ:DP:AD:VAF:C:PS	1|0:45:61:18:0.295082:DV:139686
contig_937	658810	.	A	G	20	PASS	.	GT:GQ:DP:AD:VAF:C:PS	1|0:20:52:18:0.346:P:139686
contig_937	661877	.	T	G	64	PASS	.	GT:GQ:DP:AD:VAF:C	1/1:56:32:28:0.875:DV
contig_937	661955	.	T	C	7.6	PASS	.	GT:GQ:DP:AD:VAF:C:PS	1|0:8:48:14:0.291667:DV:139686
contig_937	662371	.	AT	A	5.9	PASS	.	GT:GQ:DP:AD:VAF:C:PS	1|0:3:57:11:0.192982:DV:139686
contig_937	662591	.	C	G	18	PASS	.	GT:GQ:DP:AD:VAF:C:PS	1|0:18:55:20:0.364:P:139686
contig_937	662603	.	A	G	16	PASS	.	GT:GQ:DP:AD:VAF:C:PS	1|0:16:53:17:0.321:P:139686
contig_937	662699	.	T	C	13.5	PASS	.	GT:GQ:DP:AD:VAF:C:PS	1|0:14:50:13:0.26:DV:139686
contig_937	662703	.	A	G	7.2	PASS	.	GT:GQ:DP:AD:VAF:C:PS	1|0:7:50:13:0.26:DV:139686
contig_937	662820	.	T	C	26.5	PASS	.	GT:GQ:DP:AD:VAF:C:PS	1|0:26:52:17:0.326923:DV:139686
contig_937	662823	.	G	A	31.1	PASS	.	GT:GQ:DP:AD:VAF:C:PS	1|0:31:53:17:0.320755:DV:139686
contig_937	663125	.	AT	A	31	PASS	.	GT:GQ:DP:AD:VAF:C:PS	0|1:8:53:33:0.622642:DV:139686
contig_937	663127	.	T	TTGATTAGATCTTAAATAAAAA	11.4	PASS	.	GT:GQ:DP:AD:VAF:C:PS	1|0:9:52:11:0.211538:DV:139686
contig_937	663155	.	C	T	33.7	PASS	.	GT:GQ:DP:AD:VAF:C:PS	1|0:34:54:19:0.351852:DV:139686
contig_937	663263	.	C	T	43	PASS	.	GT:GQ:DP:AD:VAF:C:PS	1|0:43:52:20:0.384615:DV:139686
contig_937	663467	.	A	G	20	PASS	.	GT:GQ:DP:AD:VAF:C:PS	1|0:20:52:19:0.365:P:139686
contig_937	663540	.	G	T	19	PASS	.	GT:GQ:DP:AD:VAF:C:PS	1|0:19:53:20:0.377:P:139686
contig_937	663620	.	AT	A	21.5	PASS	.	GT:GQ:DP:AD:VAF:C:PS	0|1:21:51:15:0.294118:DV:139686
contig_937	664541	.	G	A	23	PASS	.	GT:GQ:DP:AD:VAF:C:PS	1|0:23:53:25:0.472:P:139686
contig_937	665117	.	T	C	21	PASS	.	GT:GQ:DP:AD:VAF:C:PS	1|0:21:53:21:0.396:P:139686
contig_937	665248	.	C	T	20	PASS	.	GT:GQ:DP:AD:VAF:C:PS	1|0:20:58:26:0.448:P:139686
contig_937	665306	.	A	C	21	PASS	.	GT:GQ:DP:AD:VAF:C:PS	1|0:21:59:26:0.441:P:139686
contig_937	666234	.	G	A	56.6	PASS	.	GT:GQ:DP:AD:VAF:C:PS	0|1:56:46:16:0.347826:DV:139686
contig_937	666391	.	A	G	21	PASS	.	GT:GQ:DP:AD:VAF:C:PS	0|1:21:59:26:0.441:P:139686
contig_937	666958	.	T	C	21	PASS	.	GT:GQ:DP:AD:VAF:C:PS	1|0:21:66:27:0.409:P:139686
contig_937	667109	.	T	TA	12	PASS	.	GT:GQ:DP:AD:VAF:C:PS	1|0:12:64:9:0.141:P:139686
contig_937	667138	.	A	G	20	PASS	.	GT:GQ:DP:AD:VAF:C:PS	0|1:20:56:24:0.429:P:139686
contig_937	667183	.	T	C	16	PASS	.	GT:GQ:DP:AD:VAF:C:PS	1|0:16:61:26:0.426:P:139686
contig_937	667296	.	T	C	65.3	PASS	.	GT:GQ:DP:AD:VAF:C:PS	0|1:63:66:32:0.484848:DV:139686
contig_937	667352	.	CA	C	12	PASS	.	GT:GQ:DP:AD:VAF:C:PS	1|0:12:68:28:0.412:P:139686
contig_937	667507	.	CTA	C	17	PASS	.	GT:GQ:DP:AD:VAF:C:PS	0|1:17:68:33:0.485:P:139686
contig_937	667541	.	A	C	19	PASS	.	GT:GQ:DP:AD:VAF:C:PS	0|1:19:69:35:0.507:P:139686
contig_937	668774	.	A	G	19	PASS	.	GT:GQ:DP:AD:VAF:C:PS	1|0:19:54:27:0.5:P:139686
contig_937	669092	.	A	C	54.5	PASS	.	GT:GQ:DP:AD:VAF:C:PS	0|1:54:53:26:0.490566:DV:139686
contig_937	670116	.	T	C	16	PASS	.	GT:GQ:DP:AD:VAF:C:PS	0|1:16:48:18:0.375:P:139686
contig_937	670852	.	T	G	64.4	PASS	.	GT:GQ:DP:AD:VAF:C:PS	0|1:61:53:18:0.339623:DV:139686
contig_937	671169	.	ATTTGCATAAT	A	34	PASS	.	GT:GQ:DP:AD:VAF:C:PS	1|0:34:54:26:0.481481:DV:139686
contig_937	671197	.	GA	G	3.1	PASS	.	GT:GQ:DP:AD:VAF:C:PS	1|0:3:55:12:0.218182:DV:139686
contig_937	671215	.	T	C	18	PASS	.	GT:GQ:DP:AD:VAF:C:PS	0|1:18:50:22:0.44:P:139686
contig_937	671244	.	C	T	18	PASS	.	GT:GQ:DP:AD:VAF:C:PS	1|0:18:55:28:0.509:P:139686
contig_937	671640	.	A	G	60.5	PASS	.	GT:GQ:DP:AD:VAF:C:PS	0|1:59:43:22:0.511628:DV:139686
contig_937	671668	.	CAT	C	12	PASS	.	GT:GQ:DP:AD:VAF:C:PS	0|1:12:43:19:0.442:P:139686
contig_937	671751	.	G	A	33.1	PASS	.	GT:GQ:DP:AD:VAF:C:PS	1|0:33:48:14:0.291667:DV:139686
contig_937	671790	.	T	C	18	PASS	.	GT:GQ:DP:AD:VAF:C:PS	1|0:18:48:16:0.333:P:139686
contig_937	672136	.	A	G	20	PASS	.	GT:GQ:DP:AD:VAF:C:PS	1|0:20:50:20:0.4:P:139686
contig_937	672819	.	G	A	21	PASS	.	GT:GQ:DP:AD:VAF:C:PS	1|0:21:52:24:0.462:P:139686
contig_937	673137	.	C	T	16	PASS	.	GT:GQ:DP:AD:VAF:C:PS	1|0:16:39:12:0.308:P:139686
contig_937	673239	.	G	A	23	PASS	.	GT:GQ:DP:AD:VAF:C:PS	1|0:23:52:24:0.462:P:139686
contig_937	673544	.	C	T	21	PASS	.	GT:GQ:DP:AD:VAF:C:PS	1|0:21:56:26:0.464:P:139686
contig_937	673629	.	T	C	19	PASS	.	GT:GQ:DP:AD:VAF:C:PS	0|1:19:52:26:0.5:P:139686
contig_937	673665	.	G	A	21	PASS	.	GT:GQ:DP:AD:VAF:C:PS	1|0:21:50:22:0.44:P:139686
contig_937	673987	.	T	G	22	PASS	.	GT:GQ:DP:AD:VAF:C:PS	1|0:22:62:28:0.452:P:139686
contig_937	674012	.	C	T	19	PASS	.	GT:GQ:DP:AD:VAF:C:PS	0|1:19:62:30:0.484:P:139686
contig_937	674123	.	AT	A	36.7	PASS	.	GT:GQ:DP:AD:VAF:C:PS	1|0:36:62:25:0.403226:DV:139686
contig_937	674127	.	T	TGA	57	PASS	.	GT:GQ:DP:AD:VAF:C:PS	0|1:55:61:24:0.393443:DV:139686
contig_937	674648	.	AATAT	A	11	PASS	.	GT:GQ:DP:AD:VAF:C:PS	1|0:11:62:25:0.403:P:139686
contig_937	675391	.	C	T	33.1	PASS	.	GT:GQ:DP:AD:VAF:C:PS	0|1:33:44:17:0.386364:DV:139686
contig_937	676036	.	G	A	23	PASS	.	GT:GQ:DP:AD:VAF:C:PS	1|0:23:56:27:0.482:P:139686
contig_937	676858	.	C	T	19	PASS	.	GT:GQ:DP:AD:VAF:C:PS	1|0:19:55:23:0.418:P:139686
contig_937	676907	.	T	C	18	PASS	.	GT:GQ:DP:AD:VAF:C:PS	1|0:18:52:20:0.385:P:139686
contig_937	676960	.	GAGTTCCTATTTTA	G	56.6	PASS	.	GT:GQ:DP:AD:VAF:C:PS	1|0:56:52:20:0.384615:DV:139686
contig_937	677420	.	A	G	17	PASS	.	GT:GQ:DP:AD:VAF:C:PS	1|0:17:54:22:0.407:P:139686
contig_937	677434	.	C	T	19	PASS	.	GT:GQ:DP:AD:VAF:C:PS	1|0:19:44:17:0.386:P:139686
contig_937	677744	.	C	T	20	PASS	.	GT:GQ:DP:AD:VAF:C:PS	0|1:20:56:26:0.464:P:139686
contig_937	677769	.	C	T	48.9	PASS	.	GT:GQ:DP:AD:VAF:C:PS	1|0:49:49:16:0.326531:DV:139686
contig_937	678894	.	C	T	19	PASS	.	GT:GQ:DP:AD:VAF:C:PS	0|1:19:51:24:0.471:P:139686
contig_937	679225	.	A	C	19	PASS	.	GT:GQ:DP:AD:VAF:C:PS	0|1:19:55:22:0.4:P:139686
contig_937	679317	.	C	T	19	PASS	.	GT:GQ:DP:AD:VAF:C:PS	0|1:19:56:22:0.393:P:139686
contig_937	679690	.	AT	A	33.1	PASS	.	GT:GQ:DP:AD:VAF:C:PS	1|0:16:60:29:0.483333:DV:139686
contig_937	679693	.	TC	T	33.6	PASS	.	GT:GQ:DP:AD:VAF:C:PS	0|1:26:57:22:0.385965:DV:139686
contig_937	680037	.	A	G	18	PASS	.	GT:GQ:DP:AD:VAF:C:PS	0|1:18:68:28:0.412:P:139686
contig_937	680120	.	C	CATT	14	PASS	.	GT:GQ:DP:AD:VAF:C:PS	0|1:14:68:25:0.368:P:139686
contig_937	680256	.	T	C	44.5	PASS	.	GT:GQ:DP:AD:VAF:C:PS	0|1:44:65:23:0.353846:DV:139686
contig_937	680527	.	CT	C	27.6	PASS	.	GT:GQ:DP:AD:VAF:C:PS	0|1:28:62:22:0.354839:DV:139686
contig_937	680529	.	CT	C	25.3	PASS	.	GT:GQ:DP:AD:VAF:C:PS	0|1:25:60:21:0.35:DV:139686
contig_937	681614	.	A	AAC	11	PASS	.	GT:GQ:DP:AD:VAF:C:PS	0|1:11:53:18:0.34:P:139686
contig_937	681695	.	A	G	42.4	PASS	.	GT:GQ:DP:AD:VAF:C:PS	0|1:42:52:11:0.211538:DV:139686
contig_937	681913	.	G	T	65.3	PASS	.	GT:GQ:DP:AD:VAF:C:PS	0|1:65:54:20:0.37037:DV:139686
contig_937	682166	.	A	G	18	PASS	.	GT:GQ:DP:AD:VAF:C:PS	0|1:18:50:20:0.4:P:139686
contig_937	682607	.	TTTCTC	T	25.5	PASS	.	GT:GQ:DP:AD:VAF:C:PS	1|0:26:44:11:0.25:DV:139686
contig_937	682810	.	T	C	21	PASS	.	GT:GQ:DP:AD:VAF:C:PS	1|0:21:53:24:0.453:P:139686
contig_937	682924	.	G	C	21	PASS	.	GT:GQ:DP:AD:VAF:C:PS	1|0:21:50:23:0.46:P:139686
contig_937	683398	.	C	T	17	PASS	.	GT:GQ:DP:AD:VAF:C:PS	1|0:17:59:27:0.458:P:139686
contig_937	683414	.	A	G	20	PASS	.	GT:GQ:DP:AD:VAF:C:PS	1|0:20:53:24:0.453:P:139686
contig_937	683495	.	A	G	18	PASS	.	GT:GQ:DP:AD:VAF:C:PS	1|0:18:57:25:0.439:P:139686
contig_937	683533	.	A	ACAATC	48	PASS	.	GT:GQ:DP:AD:VAF:C:PS	1|0:47:55:13:0.236364:DV:139686
contig_937	683534	.	G	C	0.1	refCall	.	GT:GQ:DP:AD:VAF:C	./.:17:53:10:0.188679:DV
contig_937	683537	.	T	TCGAA	0.1	refCall	.	GT:GQ:DP:AD:VAF:C	./.:15:48:9:0.1875:DV
contig_937	683649	.	C	T	20	PASS	.	GT:GQ:DP:AD:VAF:C:PS	1|0:20:49:23:0.469:P:139686
contig_937	683678	.	A	G	19	PASS	.	GT:GQ:DP:AD:VAF:C:PS	1|0:19:51:23:0.451:P:139686
contig_937	684672	.	TACGAC	T,TGACGACGAC	59.6	PASS	.	GT:GQ:DP:AD:VAF:C:PS	1|2:30:49:23,14:0.469388,0.285714:DV:139686
contig_937	684917	.	T	C	17	PASS	.	GT:GQ:DP:AD:VAF:C:PS	0|1:17:51:21:0.412:P:139686
contig_937	685105	.	AAAT	A	14	PASS	.	GT:GQ:DP:AD:VAF:C:PS	0|1:14:50:21:0.42:P:139686
contig_937	685215	.	A	G	19	PASS	.	GT:GQ:DP:AD:VAF:C:PS	0|1:19:52:22:0.423:P:139686
contig_937	685368	.	G	T	20	PASS	.	GT:GQ:DP:AD:VAF:C:PS	0|1:20:46:17:0.37:P:139686
contig_937	685557	.	TAGAG	T	30.9	PASS	.	GT:GQ:DP:AD:VAF:C:PS	0|1:31:53:19:0.358491:DV:139686
contig_937	685580	.	CAT	C	17	PASS	.	GT:GQ:DP:AD:VAF:C:PS	0|1:17:53:23:0.434:P:139686
contig_937	685678	.	G	A	18	PASS	.	GT:GQ:DP:AD:VAF:C:PS	0|1:18:50:24:0.48:P:139686
contig_937	685695	.	C	T	70.4	PASS	.	GT:GQ:DP:AD:VAF:C:PS	0|1:69:50:24:0.48:DV:139686
contig_937	685827	.	GT	G	14	PASS	.	GT:GQ:DP:AD:VAF:C:PS	0|1:14:53:19:0.358:P:139686
contig_937	686089	.	C	T	57.4	PASS	.	GT:GQ:DP:AD:VAF:C:PS	0|1:57:57:27:0.473684:DV:139686
contig_937	686096	.	AT	A	15	PASS	.	GT:GQ:DP:AD:VAF:C:PS	0|1:15:59:25:0.424:P:139686
contig_937	686760	.	GA	G	0.9	refCall	.	GT:GQ:DP:AD:VAF:C	./.:7:56:20:0.357143:DV
contig_937	687420	.	T	C	22	PASS	.	GT:GQ:DP:AD:VAF:C:PS	1|0:22:55:26:0.473:P:139686
contig_937	687441	.	CGTCGAG	C	13	PASS	.	GT:GQ:DP:AD:VAF:C:PS	0|1:13:55:24:0.436:P:139686
contig_937	688078	.	G	A	19	PASS	.	GT:GQ:DP:AD:VAF:C:PS	0|1:19:62:32:0.516:P:139686
contig_937	688151	.	T	C	21	PASS	.	GT:GQ:DP:AD:VAF:C:PS	1|0:21:63:27:0.429:P:139686
contig_937	688286	.	ATCT	A	20	PASS	.	GT:GQ:DP:AD:VAF:C:PS	1|0:20:54:21:0.389:P:139686
contig_937	688600	.	C	T	20	PASS	.	GT:GQ:DP:AD:VAF:C:PS	0|1:20:47:23:0.489:P:139686
contig_937	688637	.	AGAGAGAGAGAGAG	A	0.2	refCall	.	GT:GQ:DP:AD:VAF:C	./.:15:44:7:0.159091:DV
contig_937	688652	.	G	A	8	PASS	.	GT:GQ:DP:AD:VAF:C	0/1:8:39:8:0.205128:DV
contig_937	688684	.	G	C	8.8	PASS	.	GT:GQ:DP:AD:VAF:C	0/1:9:41:14:0.341463:DV
contig_937	688686	.	G	GAC	0.7	refCall	.	GT:GQ:DP:AD:VAF:C	./.:8:41:14:0.341463:DV
contig_937	688692	.	GAT	G	3.6	PASS	.	GT:GQ:DP:AD:VAF:C	0/0:4:40:16:0.4:DV
contig_937	688694	.	T	G	19.8	PASS	.	GT:GQ:DP:AD:VAF:C	1/1:11:22:22:1:DV
contig_937	689197	.	TA	T	50.8	PASS	.	GT:GQ:DP:AD:VAF:C:PS	0|1:44:48:26:0.541667:DV:139686
contig_937	689199	.	A	AC	30.2	PASS	.	GT:GQ:DP:AD:VAF:C:PS	1|0:6:48:19:0.395833:DV:139686
contig_937	689366	.	T	A	1	refCall	.	GT:GQ:DP:AD:VAF:C	./.:7:46:12:0.26087:DV
contig_937	690028	.	C	T	19	PASS	.	GT:GQ:DP:AD:VAF:C:PS	1|0:19:50:22:0.44:P:139686
contig_937	690350	.	T	C	42	PASS	.	GT:GQ:DP:AD:VAF:C:PS	1|0:42:49:17:0.346939:DV:139686
contig_937	690451	.	GA	G	16	PASS	.	GT:GQ:DP:AD:VAF:C:PS	1|0:16:46:19:0.413:P:139686
contig_937	692624	.	C	T	8.3	PASS	.	GT:GQ:DP:AD:VAF:C:PS	1|0:8:46:13:0.282609:DV:139686
contig_937	694192	.	C	T	20	PASS	.	GT:GQ:DP:AD:VAF:C:PS	0|1:20:62:32:0.516:P:139686
contig_937	694255	.	AT	A	20	PASS	.	GT:GQ:DP:AD:VAF:C:PS	0|1:20:65:24:0.369:P:139686
contig_937	694439	.	GT	G	12	PASS	.	GT:GQ:DP:AD:VAF:C:PS	1|0:12:61:28:0.459:P:139686
contig_937	695760	.	AATATATATATAT	A	50.5	PASS	.	GT:GQ:DP:AD:VAF:C:PS	1|0:50:51:16:0.313726:DV:139686
contig_937	696124	.	T	A	61.8	PASS	.	GT:GQ:DP:AD:VAF:C:PS	0|1:61:54:24:0.444444:DV:139686
contig_937	696125	.	C	A	55.5	PASS	.	GT:GQ:DP:AD:VAF:C:PS	0|1:55:54:23:0.425926:DV:139686
contig_937	696435	.	A	G	20	PASS	.	GT:GQ:DP:AD:VAF:C:PS	1|0:20:55:29:0.527:P:139686
contig_937	697211	.	G	A	20	PASS	.	GT:GQ:DP:AD:VAF:C:PS	0|1:20:49:22:0.449:P:139686
contig_937	697388	.	C	T	18	PASS	.	GT:GQ:DP:AD:VAF:C:PS	0|1:18:49:21:0.429:P:139686
contig_937	697504	.	A	T	50.9	PASS	.	GT:GQ:DP:AD:VAF:C:PS	0|1:51:48:17:0.354167:DV:139686
contig_937	697638	.	T	G	19	PASS	.	GT:GQ:DP:AD:VAF:C:PS	1|0:19:51:24:0.471:P:139686
contig_937	697842	.	A	T	0	refCall	.	GT:GQ:DP:AD:VAF:C	0/0:24:51:8:0.156863:DV
contig_937	697847	.	A	ATGT	1.5	refCall	.	GT:GQ:DP:AD:VAF:C	./.:5:52:9:0.173077:DV
contig_937	697971	.	G	C	19	PASS	.	GT:GQ:DP:AD:VAF:C:PS	0|1:19:50:22:0.44:P:139686
contig_937	698337	.	AATAT	A	50.2	PASS	.	GT:GQ:DP:AD:VAF:C:PS	0|1:50:52:16:0.307692:DV:139686
contig_937	700775	.	C	T	19	PASS	.	GT:GQ:DP:AD:VAF:C:PS	0|1:19:43:19:0.442:P:139686
contig_937	701147	.	G	A	19	PASS	.	GT:GQ:DP:AD:VAF:C:PS	0|1:19:53:24:0.453:P:139686
contig_937	701179	.	A	G	17	PASS	.	GT:GQ:DP:AD:VAF:C:PS	0|1:17:50:18:0.36:P:139686
contig_937	701289	.	A	G	62.5	PASS	.	GT:GQ:DP:AD:VAF:C:PS	0|1:61:51:20:0.392157:DV:139686
contig_937	701290	.	T	C	67.5	PASS	.	GT:GQ:DP:AD:VAF:C:PS	0|1:67:51:20:0.392157:DV:139686
contig_937	702146	.	G	A	19	PASS	.	GT:GQ:DP:AD:VAF:C:PS	0|1:19:56:23:0.411:P:139686
contig_937	702252	.	G	A	19	PASS	.	GT:GQ:DP:AD:VAF:C:PS	0|1:19:57:23:0.404:P:139686
contig_937	702582	.	GA	G	0.1	refCall	.	GT:GQ:DP:AD:VAF:C	./.:17:46:8:0.173913:DV
contig_937	703285	.	A	G	35.7	PASS	.	GT:GQ:DP:AD:VAF:C:PS	0|1:36:41:19:0.463415:DV:139686
contig_937	703294	.	T	C	42.1	PASS	.	GT:GQ:DP:AD:VAF:C:PS	0|1:42:47:17:0.361702:DV:139686
contig_937	703333	.	C	T	18	PASS	.	GT:GQ:DP:AD:VAF:C:PS	0|1:18:45:17:0.378:P:139686
contig_937	703366	.	G	C	16	PASS	.	GT:GQ:DP:AD:VAF:C:PS	0|1:16:47:19:0.404:P:139686
contig_937	703624	.	G	A	21	PASS	.	GT:GQ:DP:AD:VAF:C:PS	0|1:21:41:18:0.439:P:139686
contig_937	704454	.	T	C	19	PASS	.	GT:GQ:DP:AD:VAF:C:PS	0|1:19:45:23:0.511:P:139686
contig_937	704505	.	C	T	18	PASS	.	GT:GQ:DP:AD:VAF:C:PS	1|0:18:42:16:0.381:P:139686
contig_937	704653	.	T	C	20	PASS	.	GT:GQ:DP:AD:VAF:C:PS	1|0:20:44:20:0.455:P:139686
contig_937	706807	.	CT	C	14	PASS	.	GT:GQ:DP:AD:VAF:C:PS	1|0:14:46:19:0.413:P:139686
contig_937	706931	.	A	G	20	PASS	.	GT:GQ:DP:AD:VAF:C:PS	1|0:20:45:21:0.467:P:139686
contig_937	707197	.	G	A	21	PASS	.	GT:GQ:DP:AD:VAF:C:PS	1|0:21:50:25:0.5:P:139686
contig_937	707212	.	CT	C	1.6	refCall	.	GT:GQ:DP:AD:VAF:C	./.:5:50:14:0.28:DV
contig_937	707726	.	G	T	51.8	PASS	.	GT:GQ:DP:AD:VAF:C:PS	0|1:52:49:20:0.408163:DV:139686
contig_937	708119	.	T	TAAAC	16	PASS	.	GT:GQ:DP:AD:VAF:C:PS	0|1:16:49:18:0.367:P:139686
contig_937	708464	.	C	T	60.7	PASS	.	GT:GQ:DP:AD:VAF:C:PS	0|1:60:51:20:0.392157:DV:139686
contig_937	709077	.	A	G	19.4	PASS	.	GT:GQ:DP:AD:VAF:C:PS	0|1:19:45:13:0.288889:DV:139686
contig_937	709174	.	A	G	39.1	PASS	.	GT:GQ:DP:AD:VAF:C:PS	0|1:39:48:17:0.354167:DV:139686
contig_937	709747	.	G	T	17	PASS	.	GT:GQ:DP:AD:VAF:C:PS	0|1:17:50:19:0.38:P:139686
contig_937	709847	.	A	G	17.9	PASS	.	GT:GQ:DP:AD:VAF:C:PS	0|1:18:48:16:0.333333:DV:139686
contig_937	710220	.	TCCCTTAAAAATTATTC	T	52.8	PASS	.	GT:GQ:DP:AD:VAF:C:PS	1|0:42:52:27:0.519231:DV:139686
contig_937	710316	.	GAT	G	11	PASS	.	GT:GQ:DP:AD:VAF:C:PS	0|1:11:56:16:0.286:P:139686
contig_937	711254	.	GAT	G	16	PASS	.	GT:GQ:DP:AD:VAF:C:PS	0|1:16:65:31:0.477:P:139686
contig_937	711905	.	TA	T	0	refCall	.	GT:GQ:DP:AD:VAF:C	0/0:36:69:16:0.231884:DV
contig_937	712599	.	AT	A	6.2	PASS	.	GT:GQ:DP:AD:VAF:C	1/1:6:80:20:0.25:DV
contig_937	712762	.	A	AT	33.7	PASS	.	GT:GQ:DP:AD:VAF:C:PS	1|0:22:80:23:0.2875:DV:139686
contig_937	712764	.	T	TA	45.2	PASS	.	GT:GQ:DP:AD:VAF:C:PS	0|1:44:80:20:0.25:DV:139686
contig_937	712793	.	G	A	18	PASS	.	GT:GQ:DP:AD:VAF:C:PS	0|1:18:78:35:0.449:P:139686
contig_937	713335	.	A	T	19	PASS	.	GT:GQ:DP:AD:VAF:C:PS	1|0:19:66:30:0.455:P:139686
contig_937	713489	.	G	A	22	PASS	.	GT:GQ:DP:AD:VAF:C:PS	0|1:22:69:31:0.449:P:139686
contig_937	714613	.	TGGAGAGAGAGAGA	T	0.3	refCall	.	GT:GQ:DP:AD:VAF:C	./.:12:75:12:0.16:DV
contig_937	714930	.	TGC	T	46.7	PASS	.	GT:GQ:DP:AD:VAF:C:PS	0|1:47:73:24:0.328767:DV:139686
contig_937	714967	.	T	C	19	PASS	.	GT:GQ:DP:AD:VAF:C:PS	0|1:19:73:30:0.411:P:139686
contig_937	715008	.	T	C	71.8	PASS	.	GT:GQ:DP:AD:VAF:C:PS	0|1:69:71:27:0.380282:DV:139686
contig_937	715015	.	A	G	55.6	PASS	.	GT:GQ:DP:AD:VAF:C:PS	0|1:56:69:25:0.362319:DV:139686
contig_937	715818	.	AATTTTC	A	46.7	PASS	.	GT:GQ:DP:AD:VAF:C:PS	0|1:46:85:31:0.364706:DV:139686
contig_937	715912	.	C	T	18	PASS	.	GT:GQ:DP:AD:VAF:C:PS	0|1:18:85:36:0.424:P:139686
contig_937	717584	.	G	A	20	PASS	.	GT:GQ:DP:AD:VAF:C:PS	0|1:20:64:30:0.469:P:139686
contig_937	721900	.	A	G	19	PASS	.	GT:GQ:DP:AD:VAF:C:PS	1|0:19:83:41:0.494:P:139686
contig_937	722566	.	T	A	24.9	PASS	.	GT:GQ:DP:AD:VAF:C:PS	0|1:23:69:33:0.478261:DV:139686
contig_937	722574	.	T	A	23.2	PASS	.	GT:GQ:DP:AD:VAF:C:PS	1|0:17:68:27:0.397059:DV:139686
contig_937	722575	.	AG	A	31.8	PASS	.	GT:GQ:DP:AD:VAF:C:PS	0|1:31:68:31:0.455882:DV:139686
contig_937	724023	.	TTA	T	19.9	PASS	.	GT:GQ:DP:AD:VAF:C:PS	0|1:17:69:25:0.362319:DV:139686
contig_937	727695	.	ATGTG	A	28.5	PASS	.	GT:GQ:DP:AD:VAF:C:PS	1|0:28:61:15:0.245902:DV:139686
contig_937	728701	.	A	C	18.1	PASS	.	GT:GQ:DP:AD:VAF:C:PS	1|0:18:63:19:0.301587:DV:139686
contig_937	728706	.	C	T	1.9	refCall	.	GT:GQ:DP:AD:VAF:C	./.:5:51:12:0.235294:DV
contig_937	728716	.	T	G	19.3	PASS	.	GT:GQ:DP:AD:VAF:C:PS	1|0:19:62:20:0.322581:DV:139686
contig_937	729532	.	AATATATT	A	31.4	PASS	.	GT:GQ:DP:AD:VAF:C:PS	1|0:31:60:13:0.216667:DV:139686
contig_937	729729	.	G	A	23	PASS	.	GT:GQ:DP:AD:VAF:C:PS	1|0:23:61:26:0.426:P:139686
contig_937	730807	.	T	C	18	PASS	.	GT:GQ:DP:AD:VAF:C:PS	1|0:18:62:19:0.306:P:139686
contig_937	731780	.	A	AGC	12	PASS	.	GT:GQ:DP:AD:VAF:C:PS	1|0:12:65:15:0.231:P:139686
contig_937	731879	.	A	AAG	10.2	PASS	.	GT:GQ:DP:AD:VAF:C:PS	1|0:10:64:12:0.1875:DV:139686
contig_937	731882	.	T	A	41.1	PASS	.	GT:GQ:DP:AD:VAF:C:PS	1|0:41:63:23:0.365079:DV:139686
contig_937	732124	.	GA	G	2.4	refCall	.	GT:GQ:DP:AD:VAF:C	./.:4:66:15:0.227273:DV
contig_937	732216	.	T	G	20	PASS	.	GT:GQ:DP:AD:VAF:C:PS	1|0:20:66:26:0.394:P:139686
contig_937	732246	.	A	G	52.8	PASS	.	GT:GQ:DP:AD:VAF:C:PS	1|0:53:59:18:0.305085:DV:139686
contig_937	734858	.	G	A	20	PASS	.	GT:GQ:DP:AD:VAF:C:PS	0|1:20:44:19:0.432:P:139686
contig_937	735045	.	C	T	20	PASS	.	GT:GQ:DP:AD:VAF:C:PS	1|0:20:45:21:0.467:P:139686
contig_937	735493	.	T	C	19	PASS	.	GT:GQ:DP:AD:VAF:C:PS	1|0:19:44:21:0.477:P:139686
contig_937	737022	.	C	T	56.8	PASS	.	GT:GQ:DP:AD:VAF:C:PS	1|0:56:45:18:0.4:DV:139686
contig_937	737429	.	C	T	44.3	PASS	.	GT:GQ:DP:AD:VAF:C:PS	1|0:44:48:21:0.4375:DV:139686
contig_937	737433	.	G	A	17	PASS	.	GT:GQ:DP:AD:VAF:C:PS	1|0:17:48:20:0.417:P:139686
contig_937	737471	.	TG	T	16	PASS	.	GT:GQ:DP:AD:VAF:C:PS	0|1:16:41:18:0.439:P:139686
contig_937	737789	.	TTGCATTAGA	T	58.9	PASS	.	GT:GQ:DP:AD:VAF:C:PS	0|1:58:42:16:0.380952:DV:139686
contig_937	739578	.	AAT	A	0.9	refCall	.	GT:GQ:DP:AD:VAF:C	./.:7:39:16:0.410256:DV
contig_937	740001	.	C	T	19	PASS	.	GT:GQ:DP:AD:VAF:C:PS	1|0:19:47:22:0.468:P:139686
contig_937	740143	.	T	C	18	PASS	.	GT:GQ:DP:AD:VAF:C:PS	0|1:18:50:19:0.38:P:139686
contig_937	741175	.	TA	T	0	refCall	.	GT:GQ:DP:AD:VAF:C	0/0:20:39:4:0.102564:DV
contig_937	741413	.	GATTATA	G	10	PASS	.	GT:GQ:DP:AD:VAF:C:PS	1|0:10:37:15:0.405405:DV:139686
contig_937	741420	.	TC	T	4.3	PASS	.	GT:GQ:DP:AD:VAF:C:PS	1|0:4:37:15:0.405405:DV:139686
contig_937	741429	.	A	G	40.9	PASS	.	GT:GQ:DP:AD:VAF:C:PS	1|0:41:36:17:0.472222:DV:139686
contig_937	741510	.	A	G	20	PASS	.	GT:GQ:DP:AD:VAF:C:PS	1|0:20:36:14:0.389:P:139686
contig_937	741831	.	GTTAAATTATATTATATTAAGTTAAA	G	52.2	PASS	.	GT:GQ:DP:AD:VAF:C:PS	1|0:52:34:15:0.441176:DV:139686
contig_937	741930	.	C	T	18	PASS	.	GT:GQ:DP:AD:VAF:C:PS	1|0:18:29:13:0.448:P:139686
contig_937	742028	.	G	A	21	PASS	.	GT:GQ:DP:AD:VAF:C:PS	1|0:21:34:16:0.471:P:139686
contig_937	742405	.	G	A	20	PASS	.	GT:GQ:DP:AD:VAF:C:PS	0|1:20:38:18:0.474:P:139686
contig_937	742527	.	C	T	19	PASS	.	GT:GQ:DP:AD:VAF:C:PS	0|1:19:37:18:0.486:P:139686
contig_937	742578	.	T	C	36.6	PASS	.	GT:GQ:DP:AD:VAF:C:PS	0|1:37:38:18:0.473684:DV:139686
contig_937	742677	.	G	A	19	PASS	.	GT:GQ:DP:AD:VAF:C:PS	0|1:19:39:19:0.487:P:139686
contig_937	742694	.	CTTAT	C	16	PASS	.	GT:GQ:DP:AD:VAF:C:PS	0|1:16:38:18:0.474:P:139686
contig_937	743260	.	GTT	G	18	PASS	.	GT:GQ:DP:AD:VAF:C:PS	0|1:18:45:19:0.422:P:139686
contig_937	744324	.	G	T	44.8	PASS	.	GT:GQ:DP:AD:VAF:C:PS	0|1:44:59:23:0.38983:DV:139686
contig_937	744326	.	A	G	36.7	PASS	.	GT:GQ:DP:AD:VAF:C:PS	0|1:37:59:22:0.372881:DV:139686
contig_937	744333	.	TAGCGG	T	27.7	PASS	.	GT:GQ:DP:AD:VAF:C:PS	0|1:28:58:22:0.37931:DV:139686
contig_937	744630	.	G	A	18	PASS	.	GT:GQ:DP:AD:VAF:C:PS	0|1:18:57:21:0.368:P:139686
contig_937	745375	.	A	T	16	PASS	.	GT:GQ:DP:AD:VAF:C:PS	0|1:16:60:24:0.4:P:139686
contig_937	746866	.	C	T	21	PASS	.	GT:GQ:DP:AD:VAF:C:PS	1|0:21:49:23:0.469:P:139686
contig_937	746957	.	A	G	16	PASS	.	GT:GQ:DP:AD:VAF:C:PS	0|1:16:53:24:0.453:P:139686
contig_937	747010	.	C	T	20	PASS	.	GT:GQ:DP:AD:VAF:C:PS	0|1:20:52:25:0.481:P:139686
contig_937	747025	.	C	T	15.9	PASS	.	GT:GQ:DP:AD:VAF:C:PS	1|0:4:52:25:0.480769:DV:139686
contig_937	747029	.	C	T	36.6	PASS	.	GT:GQ:DP:AD:VAF:C:PS	1|0:29:53:26:0.490566:DV:139686
contig_937	747035	.	C	G	24.4	PASS	.	GT:GQ:DP:AD:VAF:C:PS	0|1:24:54:26:0.481481:DV:139686
contig_937	747091	.	T	C	21	PASS	.	GT:GQ:DP:AD:VAF:C:PS	1|0:21:52:25:0.481:P:139686
contig_937	747120	.	G	A	19	PASS	.	GT:GQ:DP:AD:VAF:C:PS	0|1:19:53:26:0.491:P:139686
contig_937	747145	.	A	G	21	PASS	.	GT:GQ:DP:AD:VAF:C:PS	0|1:21:54:25:0.463:P:139686
contig_937	747316	.	A	AG	12	PASS	.	GT:GQ:DP:AD:VAF:C:PS	0|1:12:55:17:0.309:P:139686
contig_937	748620	.	AAT	A	16	PASS	.	GT:GQ:DP:AD:VAF:C:PS	0|1:16:49:22:0.449:P:139686
contig_937	750758	.	TC	T	42.1	PASS	.	GT:GQ:DP:AD:VAF:C	1/1:39:41:32:0.780488:DV
contig_937	750763	.	C	T	0.7	refCall	.	GT:GQ:DP:AD:VAF:C	./.:9:42:6:0.142857:DV
contig_937	751092	.	GTT	G	19.7	PASS	.	GT:GQ:DP:AD:VAF:C:PS	0|1:20:47:18:0.382979:DV:139686
contig_937	751095	.	A	C	28.4	PASS	.	GT:GQ:DP:AD:VAF:C:PS	0|1:28:49:18:0.367347:DV:139686
contig_937	751116	.	G	A	18	PASS	.	GT:GQ:DP:AD:VAF:C:PS	0|1:18:51:21:0.412:P:139686
contig_937	751158	.	TTGA	T,TCTGA	12	PASS	.	GT:GQ:DP:AD:VAF:C:PS	1|2:12:51:28,18:0.549,0.353:P:139686
contig_937	751170	.	A	G	31.8	PASS	.	GT:GQ:DP:AD:VAF:C:PS	0|1:32:52:22:0.423077:DV:139686
contig_937	751234	.	A	C	19	PASS	.	GT:GQ:DP:AD:VAF:C:PS	0|1:19:50:19:0.38:P:139686
contig_937	752172	.	C	T	21	PASS	.	GT:GQ:DP:AD:VAF:C:PS	0|1:21:59:31:0.525:P:139686
contig_937	752190	.	TAGA	T	17	PASS	.	GT:GQ:DP:AD:VAF:C:PS	1|0:17:57:27:0.474:P:139686
contig_937	752334	.	T	C	17	PASS	.	GT:GQ:DP:AD:VAF:C:PS	1|0:17:63:24:0.381:P:139686
contig_937	752663	.	C	T	18	PASS	.	GT:GQ:DP:AD:VAF:C:PS	0|1:18:62:27:0.435:P:139686
contig_937	752685	.	G	A	21	PASS	.	GT:GQ:DP:AD:VAF:C:PS	0|1:21:60:27:0.45:P:139686
contig_937	752742	.	G	A	21	PASS	.	GT:GQ:DP:AD:VAF:C:PS	0|1:21:61:27:0.443:P:139686
contig_937	752979	.	T	C	20	PASS	.	GT:GQ:DP:AD:VAF:C:PS	0|1:20:62:28:0.452:P:139686
contig_937	752996	.	T	C	18	PASS	.	GT:GQ:DP:AD:VAF:C:PS	0|1:18:67:28:0.418:P:139686
contig_937	753104	.	A	C	19	PASS	.	GT:GQ:DP:AD:VAF:C:PS	1|0:19:67:34:0.507:P:139686
contig_937	753145	.	C	T	20	PASS	.	GT:GQ:DP:AD:VAF:C:PS	1|0:20:65:31:0.477:P:139686
contig_937	753572	.	A	G	21	PASS	.	GT:GQ:DP:AD:VAF:C:PS	1|0:21:61:27:0.443:P:139686
contig_937	753748	.	A	G	19	PASS	.	GT:GQ:DP:AD:VAF:C:PS	1|0:19:66:30:0.455:P:139686
contig_937	753846	.	G	A	18	PASS	.	GT:GQ:DP:AD:VAF:C:PS	0|1:18:65:31:0.477:P:139686
contig_937	753908	.	G	A	19	PASS	.	GT:GQ:DP:AD:VAF:C:PS	0|1:19:61:29:0.475:P:139686
contig_937	755002	.	AT	A	12.5	PASS	.	GT:GQ:DP:AD:VAF:C:PS	1|0:11:58:20:0.344828:DV:139686
contig_937	755136	.	A	G	19	PASS	.	GT:GQ:DP:AD:VAF:C:PS	1|0:19:59:24:0.407:P:139686
contig_937	755616	.	A	G	20	PASS	.	GT:GQ:DP:AD:VAF:C:PS	1|0:20:56:25:0.446:P:139686
contig_937	755830	.	CG	C	32.3	PASS	.	GT:GQ:DP:AD:VAF:C:PS	1|0:32:63:21:0.333333:DV:139686
contig_937	755832	.	A	C	46.9	PASS	.	GT:GQ:DP:AD:VAF:C:PS	1|0:47:56:21:0.375:DV:139686
contig_937	755950	.	G	C	22	PASS	.	GT:GQ:DP:AD:VAF:C:PS	1|0:22:64:28:0.438:P:139686
contig_937	756522	.	C	A	19	PASS	.	GT:GQ:DP:AD:VAF:C:PS	1|0:19:71:30:0.423:P:139686
contig_937	756633	.	T	C	58.6	PASS	.	GT:GQ:DP:AD:VAF:C:PS	1|0:58:68:25:0.367647:DV:139686
contig_937	756694	.	G	A	23	PASS	.	GT:GQ:DP:AD:VAF:C:PS	1|0:23:73:28:0.384:P:139686
contig_937	756821	.	C	A	17	PASS	.	GT:GQ:DP:AD:VAF:C:PS	1|0:17:69:27:0.391:P:139686
contig_937	758059	.	A	T	19	PASS	.	GT:GQ:DP:AD:VAF:C:PS	1|0:19:75:34:0.453:P:139686
contig_937	759649	.	GT	G	2.9	refCall	.	GT:GQ:DP:AD:VAF:C	./.:3:58:7:0.12069:DV
contig_937	759665	.	C	T	9.4	PASS	.	GT:GQ:DP:AD:VAF:C:PS	1|0:9:47:7:0.148936:DV:139686
contig_937	759870	.	G	A	17.3	PASS	.	GT:GQ:DP:AD:VAF:C:PS	1|0:17:55:15:0.272727:DV:139686
contig_937	762800	.	G	T	21	PASS	.	GT:GQ:DP:AD:VAF:C:PS	0|1:21:49:23:0.469:P:139686
contig_937	762987	.	T	C	19	PASS	.	GT:GQ:DP:AD:VAF:C:PS	0|1:19:50:21:0.42:P:139686
contig_937	766415	.	C	T	19	PASS	.	GT:GQ:DP:AD:VAF:C:PS	1|0:19:58:23:0.397:P:139686
contig_937	767026	.	A	G	16	PASS	.	GT:GQ:DP:AD:VAF:C:PS	1|0:16:52:21:0.404:P:139686
contig_937	767985	.	C	T	18	PASS	.	GT:GQ:DP:AD:VAF:C:PS	1|0:18:55:20:0.364:P:139686
contig_937	770119	.	G	T	23.1	PASS	.	GT:GQ:DP:AD:VAF:C:PS	1|0:23:39:10:0.25641:DV:139686
contig_937	770452	.	G	A	22	PASS	.	GT:GQ:DP:AD:VAF:C:PS	1|0:22:52:21:0.404:P:139686
contig_937	771182	.	A	G	20	PASS	.	GT:GQ:DP:AD:VAF:C:PS	1|0:20:50:21:0.42:P:139686
contig_937	771487	.	ATGTGTGTG	A	13	PASS	.	GT:GQ:DP:AD:VAF:C:PS	0|1:13:52:28:0.538:P:139686
contig_937	771544	.	A	AT	12	PASS	.	GT:GQ:DP:AD:VAF:C:PS	1|0:12:52:15:0.288:P:139686
contig_937	772100	.	AT	A	38.1	PASS	.	GT:GQ:DP:AD:VAF:C:PS	0|1:36:40:15:0.375:DV:139686
contig_937	773186	.	T	C	17	PASS	.	GT:GQ:DP:AD:VAF:C:PS	0|1:17:49:23:0.469:P:139686
contig_937	773835	.	A	G	18	PASS	.	GT:GQ:DP:AD:VAF:C:PS	1|0:18:55:26:0.473:P:139686
contig_937	773847	.	C	G	21	PASS	.	GT:GQ:DP:AD:VAF:C:PS	1|0:21:57:26:0.456:P:139686
contig_937	778849	.	CA	C	14	PASS	.	GT:GQ:DP:AD:VAF:C:PS	1|0:14:57:24:0.421:P:139686
contig_937	779434	.	GC	G	23.2	PASS	.	GT:GQ:DP:AD:VAF:C:PS	0|1:23:48:21:0.4375:DV:139686
contig_937	779437	.	T	G	32.9	PASS	.	GT:GQ:DP:AD:VAF:C:PS	1|0:17:48:22:0.458333:DV:139686
contig_937	779441	.	A	C	17.9	PASS	.	GT:GQ:DP:AD:VAF:C:PS	0|1:18:42:17:0.404762:DV:139686
contig_937	779554	.	T	C	20	PASS	.	GT:GQ:DP:AD:VAF:C:PS	1|0:20:50:24:0.48:P:139686
contig_937	779717	.	C	T	17	PASS	.	GT:GQ:DP:AD:VAF:C:PS	0|1:17:50:24:0.48:P:139686
contig_937	779725	.	A	G	16	PASS	.	GT:GQ:DP:AD:VAF:C:PS	0|1:16:51:24:0.471:P:139686
contig_937	780652	.	TTG	T	9.9	PASS	.	GT:GQ:DP:AD:VAF:C:PS	1|0:10:49:10:0.204082:DV:139686
contig_937	780678	.	C	G	11.9	PASS	.	GT:GQ:DP:AD:VAF:C:PS	0|1:12:39:14:0.358974:DV:139686
contig_937	780815	.	G	A	23	PASS	.	GT:GQ:DP:AD:VAF:C:PS	1|0:23:43:19:0.442:P:139686
contig_937	780838	.	G	A	23	PASS	.	GT:GQ:DP:AD:VAF:C:PS	1|0:23:49:26:0.531:P:139686
contig_937	782244	.	C	T	20	PASS	.	GT:GQ:DP:AD:VAF:C:PS	1|0:20:40:16:0.4:P:139686
contig_937	782300	.	C	T	18	PASS	.	GT:GQ:DP:AD:VAF:C:PS	1|0:18:41:15:0.366:P:139686
contig_937	782706	.	A	G	37.1	PASS	.	GT:GQ:DP:AD:VAF:C:PS	1|0:37:46:14:0.304348:DV:139686
contig_937	783162	.	TTTCG	T	13	PASS	.	GT:GQ:DP:AD:VAF:C:PS	1|0:13:41:11:0.268:P:139686
contig_937	783200	.	A	G	24.5	PASS	.	GT:GQ:DP:AD:VAF:C:PS	1|0:24:41:11:0.268293:DV:139686
contig_937	783396	.	C	A	35.3	PASS	.	GT:GQ:DP:AD:VAF:C:PS	1|0:35:43:14:0.325581:DV:139686
contig_937	789065	.	T	C	19	PASS	.	GT:GQ:DP:AD:VAF:C:PS	1|0:19:48:21:0.438:P:789064
contig_937	794731	.	T	C	16	PASS	.	GT:GQ:DP:AD:VAF:C:PS	0|1:16:41:17:0.415:P:789064
contig_937	794777	.	A	G	18	PASS	.	GT:GQ:DP:AD:VAF:C:PS	0|1:18:41:19:0.463:P:789064
contig_937	794911	.	C	T	55.8	PASS	.	GT:GQ:DP:AD:VAF:C:PS	0|1:55:39:18:0.461538:DV:789064
contig_937	795030	.	G	C	19	PASS	.	GT:GQ:DP:AD:VAF:C:PS	0|1:19:41:17:0.415:P:789064
contig_937	795217	.	T	G	17	PASS	.	GT:GQ:DP:AD:VAF:C:PS	0|1:17:42:18:0.429:P:789064
contig_937	795253	.	A	G	18	PASS	.	GT:GQ:DP:AD:VAF:C:PS	0|1:18:42:18:0.429:P:789064
contig_937	795459	.	A	T	53.8	PASS	.	GT:GQ:DP:AD:VAF:C	1/1:44:37:32:0.864865:DV
contig_937	795469	.	AATATATATATATATAT	AAT,A	35.8	PASS	.	GT:GQ:DP:AD:VAF:C:PS	1|0:13:39:9,7:0.230769,0.179487:DV:789064
contig_937	798872	.	A	G	20	PASS	.	GT:GQ:DP:AD:VAF:C:PS	1|0:20:55:21:0.382:P:789064
contig_937	800273	.	TA	T	0	refCall	.	GT:GQ:DP:AD:VAF:C	0/0:21:52:20:0.384615:DV
contig_937	801183	.	C	T	16	PASS	.	GT:GQ:DP:AD:VAF:C:PS	1|0:16:40:15:0.375:P:789064
contig_937	802052	.	TA	T	0.2	refCall	.	GT:GQ:DP:AD:VAF:C	./.:14:45:16:0.355556:DV
contig_937	802131	.	ACTTCTATTATCAGTTATTTCGAAAATTTGAGGTGGTCGAAATCTATTGGTGCTAAACAT	A	24.3	PASS	.	GT:GQ:DP:AD:VAF:C:PS	1|0:22:47:25:0.531915:DV:789064
contig_937	802192	.	A	ACC	9.3	PASS	.	GT:GQ:DP:AD:VAF:C:PS	0|1:9:47:17:0.361702:DV:789064
contig_937	803473	.	A	G	16	PASS	.	GT:GQ:DP:AD:VAF:C:PS	0|1:16:49:21:0.429:P:789064
contig_937	804400	.	TTA	T	13	PASS	.	GT:GQ:DP:AD:VAF:C:PS	0|1:13:41:14:0.341463:DV:789064
contig_937	804589	.	G	A	20	PASS	.	GT:GQ:DP:AD:VAF:C:PS	0|1:20:35:16:0.457:P:789064
contig_937	806649	.	C	T	45.1	PASS	.	GT:GQ:DP:AD:VAF:C:PS	0|1:45:39:14:0.358974:DV:789064
contig_937	808092	.	CA	C	6.5	PASS	.	GT:GQ:DP:AD:VAF:C	1/1:6:48:10:0.208333:DV
contig_937	811034	.	A	C	16	PASS	.	GT:GQ:DP:AD:VAF:C:PS	0|1:16:49:17:0.347:P:789064
contig_937	811637	.	CAT	C	12.3	PASS	.	GT:GQ:DP:AD:VAF:C:PS	1|0:12:43:21:0.488372:DV:789064
contig_937	811653	.	C	T	1.8	refCall	.	GT:GQ:DP:AD:VAF:C	./.:5:40:13:0.325:DV
contig_937	811663	.	T	TAC	5.6	PASS	.	GT:GQ:DP:AD:VAF:C:PS	0|1:5:41:7:0.170732:DV:789064
contig_937	813148	.	A	C	20	PASS	.	GT:GQ:DP:AD:VAF:C:PS	1|0:20:46:20:0.435:P:789064
contig_937	814903	.	GTATATA	G	0	refCall	.	GT:GQ:DP:AD:VAF:C	0/0:24:45:9:0.2:DV
contig_937	814924	.	T	C	0.3	refCall	.	GT:GQ:DP:AD:VAF:C	./.:11:43:16:0.372093:DV
contig_937	814927	.	A	T	0.1	refCall	.	GT:GQ:DP:AD:VAF:C	./.:16:44:16:0.363636:DV
contig_937	814928	.	T	C	0.2	refCall	.	GT:GQ:DP:AD:VAF:C	./.:13:44:16:0.363636:DV
contig_937	815318	.	C	A	20	PASS	.	GT:GQ:DP:AD:VAF:C:PS	0|1:20:50:28:0.56:P:789064
contig_937	816228	.	G	C	24	PASS	.	GT:GQ:DP:AD:VAF:C:PS	1|0:24:58:22:0.379:P:789064
contig_937	816368	.	G	A	57.6	PASS	.	GT:GQ:DP:AD:VAF:C:PS	1|0:58:60:24:0.4:DV:789064
contig_937	816377	.	A	G	17	PASS	.	GT:GQ:DP:AD:VAF:C:PS	1|0:17:61:26:0.426:P:789064
contig_937	816406	.	T	C	20	PASS	.	GT:GQ:DP:AD:VAF:C:PS	1|0:20:62:25:0.403:P:789064
contig_937	816514	.	A	G	22	PASS	.	GT:GQ:DP:AD:VAF:C:PS	1|0:22:57:22:0.386:P:789064
contig_937	816577	.	G	A	39.2	PASS	.	GT:GQ:DP:AD:VAF:C:PS	1|0:39:59:23:0.38983:DV:789064
contig_937	816584	.	T	C	38.2	PASS	.	GT:GQ:DP:AD:VAF:C:PS	1|0:38:59:23:0.38983:DV:789064
contig_937	816588	.	A	T	35.3	PASS	.	GT:GQ:DP:AD:VAF:C:PS	1|0:35:58:24:0.413793:DV:789064
contig_937	816589	.	G	C	40.4	PASS	.	GT:GQ:DP:AD:VAF:C:PS	1|0:40:57:23:0.403509:DV:789064
contig_937	816600	.	G	GT	13	PASS	.	GT:GQ:DP:AD:VAF:C:PS	1|0:13:59:21:0.356:P:789064
contig_937	816721	.	T	C	21	PASS	.	GT:GQ:DP:AD:VAF:C:PS	1|0:21:61:26:0.426:P:789064
contig_937	816750	.	GTAAGAAGGCGTAAGATCTATAAGTATTAAATAAGGCT	G	29.6	PASS	.	GT:GQ:DP:AD:VAF:C:PS	1|0:30:53:17:0.320755:DV:789064
contig_937	816811	.	A	G	20	PASS	.	GT:GQ:DP:AD:VAF:C:PS	1|0:20:60:24:0.4:P:789064
contig_937	816845	.	C	T	53.2	PASS	.	GT:GQ:DP:AD:VAF:C:PS	0|1:46:60:31:0.516667:DV:789064
contig_937	816936	.	T	C	18	PASS	.	GT:GQ:DP:AD:VAF:C:PS	0|1:18:57:28:0.491:P:789064
contig_937	816964	.	C	T	20	PASS	.	GT:GQ:DP:AD:VAF:C:PS	0|1:20:58:29:0.5:P:789064
contig_937	816998	.	T	A	20	PASS	.	GT:GQ:DP:AD:VAF:C:PS	1|0:20:51:26:0.51:P:789064
contig_937	817065	.	G	A	53.4	PASS	.	GT:GQ:DP:AD:VAF:C:PS	1|0:53:55:26:0.472727:DV:789064
contig_937	817068	.	T	C	55	PASS	.	GT:GQ:DP:AD:VAF:C:PS	1|0:55:52:20:0.384615:DV:789064
contig_937	817213	.	A	C	21	PASS	.	GT:GQ:DP:AD:VAF:C:PS	1|0:21:55:25:0.455:P:789064
contig_937	817255	.	T	C	5.1	PASS	.	GT:GQ:DP:AD:VAF:C:PS	0|1:5:56:18:0.321429:DV:789064
contig_937	817309	.	G	A	20	PASS	.	GT:GQ:DP:AD:VAF:C:PS	0|1:20:57:26:0.456:P:789064
contig_937	817363	.	TTAGC	T	52	PASS	.	GT:GQ:DP:AD:VAF:C:PS	0|1:51:53:23:0.433962:DV:789064
contig_937	817388	.	T	C	20	PASS	.	GT:GQ:DP:AD:VAF:C:PS	0|1:20:53:21:0.396:P:789064
contig_937	817549	.	G	A	16	PASS	.	GT:GQ:DP:AD:VAF:C:PS	0|1:16:50:23:0.46:P:789064
contig_937	817559	.	T	C	47.4	PASS	.	GT:GQ:DP:AD:VAF:C:PS	0|1:47:50:22:0.44:DV:789064
contig_937	817631	.	A	T	18	PASS	.	GT:GQ:DP:AD:VAF:C:PS	0|1:18:46:18:0.391:P:789064
contig_937	817657	.	T	C	52.8	PASS	.	GT:GQ:DP:AD:VAF:C:PS	0|1:53:46:19:0.413043:DV:789064
contig_937	817662	.	T	C	54.3	PASS	.	GT:GQ:DP:AD:VAF:C:PS	0|1:54:46:18:0.391304:DV:789064
contig_937	817685	.	A	C	18	PASS	.	GT:GQ:DP:AD:VAF:C:PS	0|1:18:45:18:0.4:P:789064
contig_937	817960	.	AGG	A	0	refCall	.	GT:GQ:DP:AD:VAF:C	0/0:38:45:9:0.2:DV
contig_937	818800	.	C	T	16	PASS	.	GT:GQ:DP:AD:VAF:C:PS	0|1:16:42:17:0.405:P:789064
contig_937	819315	.	C	CAT	42.8	PASS	.	GT:GQ:DP:AD:VAF:C:PS	0|1:43:39:9:0.230769:DV:789064
contig_937	820152	.	C	T	49.6	PASS	.	GT:GQ:DP:AD:VAF:C:PS	0|1:50:35:16:0.457143:DV:789064
contig_937	820166	.	A	G	56.1	PASS	.	GT:GQ:DP:AD:VAF:C:PS	0|1:56:35:11:0.314286:DV:789064
contig_937	820669	.	T	C	16	PASS	.	GT:GQ:DP:AD:VAF:C:PS	0|1:16:39:14:0.359:P:789064
contig_937	820931	.	C	A	17	PASS	.	GT:GQ:DP:AD:VAF:C:PS	0|1:17:40:14:0.35:P:789064
contig_937	821256	.	TTGCAAG	T	13	PASS	.	GT:GQ:DP:AD:VAF:C:PS	0|1:13:44:17:0.386:P:789064
contig_937	821941	.	T	C	17	PASS	.	GT:GQ:DP:AD:VAF:C:PS	0|1:17:46:19:0.413:P:789064
contig_937	822523	.	A	G	18	PASS	.	GT:GQ:DP:AD:VAF:C:PS	0|1:18:51:21:0.412:P:789064
contig_937	822602	.	TTCCGTGG	T	49.8	PASS	.	GT:GQ:DP:AD:VAF:C:PS	0|1:50:52:19:0.365385:DV:789064
contig_937	822704	.	ATG	A	14	PASS	.	GT:GQ:DP:AD:VAF:C:PS	0|1:14:48:19:0.396:P:789064
contig_937	822723	.	A	T	17	PASS	.	GT:GQ:DP:AD:VAF:C:PS	0|1:17:49:21:0.429:P:789064
contig_937	823223	.	A	G	20	PASS	.	GT:GQ:DP:AD:VAF:C:PS	1|0:20:56:26:0.464:P:789064
contig_937	823566	.	C	T	21	PASS	.	GT:GQ:DP:AD:VAF:C:PS	1|0:21:55:27:0.491:P:789064
contig_937	826682	.	G	GT	31.4	PASS	.	GT:GQ:DP:AD:VAF:C:PS	1|0:31:60:19:0.316667:DV:789064
contig_937	826684	.	A	ATG	29.9	PASS	.	GT:GQ:DP:AD:VAF:C:PS	1|0:30:61:21:0.344262:DV:789064
contig_937	827544	.	C	A	18	PASS	.	GT:GQ:DP:AD:VAF:C:PS	1|0:18:60:20:0.333:P:789064
contig_937	827672	.	G	A	19	PASS	.	GT:GQ:DP:AD:VAF:C:PS	1|0:19:63:21:0.333:P:789064
contig_937	827737	.	G	A	19	PASS	.	GT:GQ:DP:AD:VAF:C:PS	1|0:19:63:22:0.349:P:789064
contig_937	827764	.	C	T	17	PASS	.	GT:GQ:DP:AD:VAF:C:PS	1|0:17:63:22:0.349:P:789064
contig_937	828554	.	T	G	18	PASS	.	GT:GQ:DP:AD:VAF:C:PS	1|0:18:56:20:0.357:P:789064
contig_937	830436	.	A	T	41.4	PASS	.	GT:GQ:DP:AD:VAF:C:PS	1|0:41:48:17:0.354167:DV:789064
contig_937	830492	.	CATAT	C	30.2	PASS	.	GT:GQ:DP:AD:VAF:C:PS	1|0:30:47:14:0.297872:DV:789064
contig_937	830520	.	CAT	C	11.1	PASS	.	GT:GQ:DP:AD:VAF:C:PS	1|0:11:44:11:0.25:DV:789064
contig_937	830625	.	T	C	17	PASS	.	GT:GQ:DP:AD:VAF:C:PS	1|0:17:49:18:0.367:P:789064
contig_937	830646	.	G	A	21.8	PASS	.	GT:GQ:DP:AD:VAF:C:PS	1|0:22:48:21:0.4375:DV:789064
contig_937	830691	.	C	A	18	PASS	.	GT:GQ:DP:AD:VAF:C:PS	1|0:18:49:18:0.367:P:789064
contig_937	830739	.	G	A	25.4	PASS	.	GT:GQ:DP:AD:VAF:C:PS	1|0:25:50:20:0.4:DV:789064
contig_937	831215	.	T	A	62.2	PASS	.	GT:GQ:DP:AD:VAF:C:PS	0|1:62:49:23:0.469388:DV:789064
contig_937	831351	.	T	C	20	PASS	.	GT:GQ:DP:AD:VAF:C:PS	1|0:20:48:21:0.438:P:789064
contig_937	831394	.	G	C	19	PASS	.	GT:GQ:DP:AD:VAF:C:PS	1|0:19:52:23:0.442:P:789064
contig_937	831615	.	G	A	19	PASS	.	GT:GQ:DP:AD:VAF:C:PS	0|1:19:59:30:0.508:P:789064
contig_937	831707	.	A	C	22	PASS	.	GT:GQ:DP:AD:VAF:C:PS	1|0:22:52:22:0.423:P:789064
contig_937	831814	.	C	A	48.8	PASS	.	GT:GQ:DP:AD:VAF:C:PS	1|0:49:60:24:0.4:DV:789064
contig_937	831828	.	C	G	20	PASS	.	GT:GQ:DP:AD:VAF:C:PS	1|0:20:62:27:0.435:P:789064
contig_937	832011	.	G	A	20	PASS	.	GT:GQ:DP:AD:VAF:C:PS	1|0:20:63:27:0.429:P:789064
contig_937	832206	.	C	T	21	PASS	.	GT:GQ:DP:AD:VAF:C:PS	1|0:21:61:28:0.459:P:789064
contig_937	832252	.	G	A	17	PASS	.	GT:GQ:DP:AD:VAF:C:PS	1|0:17:61:30:0.492:P:789064
contig_937	832260	.	C	T	57.8	PASS	.	GT:GQ:DP:AD:VAF:C:PS	1|0:57:60:27:0.45:DV:789064
contig_937	832263	.	C	T	64.9	PASS	.	GT:GQ:DP:AD:VAF:C:PS	0|1:61:62:32:0.516129:DV:789064
contig_937	832280	.	T	C	20	PASS	.	GT:GQ:DP:AD:VAF:C:PS	1|0:20:61:29:0.475:P:789064
contig_937	832325	.	T	C	19	PASS	.	GT:GQ:DP:AD:VAF:C:PS	0|1:19:62:29:0.468:P:789064
contig_937	832426	.	A	G	58.3	PASS	.	GT:GQ:DP:AD:VAF:C:PS	1|0:57:58:25:0.431034:DV:789064
contig_937	832427	.	A	G	58.8	PASS	.	GT:GQ:DP:AD:VAF:C:PS	1|0:58:58:26:0.448276:DV:789064
contig_937	832629	.	A	C	20	PASS	.	GT:GQ:DP:AD:VAF:C:PS	0|1:20:58:29:0.5:P:789064
contig_937	832641	.	A	T	21	PASS	.	GT:GQ:DP:AD:VAF:C:PS	1|0:21:56:24:0.429:P:789064
contig_937	833777	.	A	G	16	PASS	.	GT:GQ:DP:AD:VAF:C:PS	0|1:16:57:20:0.351:P:789064
contig_937	834115	.	TTA	T	11.1	PASS	.	GT:GQ:DP:AD:VAF:C:PS	1|0:11:57:20:0.350877:DV:789064
contig_937	834896	.	G	A	19	PASS	.	GT:GQ:DP:AD:VAF:C:PS	0|1:19:61:26:0.426:P:789064
contig_937	835339	.	T	C	16	PASS	.	GT:GQ:DP:AD:VAF:C:PS	0|1:16:68:25:0.368:P:789064
contig_937	835615	.	T	G	20	PASS	.	GT:GQ:DP:AD:VAF:C:PS	0|1:20:69:27:0.391:P:789064
contig_937	835738	.	G	GAC	8.2	PASS	.	GT:GQ:DP:AD:VAF:C:PS	0|1:8:65:24:0.369231:DV:789064
contig_937	835740	.	C	T	40.2	PASS	.	GT:GQ:DP:AD:VAF:C:PS	0|1:40:64:28:0.4375:DV:789064
contig_937	835759	.	A	G	18	PASS	.	GT:GQ:DP:AD:VAF:C:PS	0|1:18:65:25:0.385:P:789064
contig_937	835803	.	CA	C	30	PASS	.	GT:GQ:DP:AD:VAF:C:PS	0|1:30:64:28:0.4375:DV:789064
contig_937	835811	.	G	T	27.2	PASS	.	GT:GQ:DP:AD:VAF:C:PS	0|1:27:65:27:0.415385:DV:789064
contig_937	836579	.	T	C	17	PASS	.	GT:GQ:DP:AD:VAF:C:PS	0|1:17:54:20:0.37:P:789064
contig_937	837466	.	AT	A	14	PASS	.	GT:GQ:DP:AD:VAF:C:PS	0|1:14:51:15:0.294:P:789064
contig_937	837897	.	G	A	34.8	PASS	.	GT:GQ:DP:AD:VAF:C:PS	0|1:35:50:17:0.34:DV:789064
contig_937	838412	.	G	A	37.4	PASS	.	GT:GQ:DP:AD:VAF:C:PS	0|1:37:50:15:0.3:DV:789064
contig_937	838810	.	GTA	G	0.4	refCall	.	GT:GQ:DP:AD:VAF:C	./.:11:39:5:0.128205:DV
contig_937	839620	.	A	ATT	5	PASS	.	GT:GQ:DP:AD:VAF:C:PS	0|1:5:38:5:0.131579:DV:789064
contig_937	841205	.	TA	T	0	refCall	.	GT:GQ:DP:AD:VAF:C	0/0:33:60:7:0.116667:DV
contig_937	843657	.	T	G	21	PASS	.	GT:GQ:DP:AD:VAF:C:PS	1|0:21:51:25:0.49:P:789064
contig_937	844045	.	G	A	20	PASS	.	GT:GQ:DP:AD:VAF:C:PS	0|1:20:49:21:0.429:P:789064
contig_937	844406	.	G	A	18	PASS	.	GT:GQ:DP:AD:VAF:C:PS	0|1:18:48:21:0.438:P:789064
contig_937	845492	.	G	A	20	PASS	.	GT:GQ:DP:AD:VAF:C:PS	1|0:20:51:26:0.51:P:789064
contig_937	846029	.	G	C	18	PASS	.	GT:GQ:DP:AD:VAF:C:PS	1|0:18:54:26:0.481:P:789064
contig_937	848600	.	T	TA	0.3	refCall	.	GT:GQ:DP:AD:VAF:C	./.:11:48:10:0.208333:DV
contig_937	850212	.	CATAT	C,CAT	12.1	PASS	.	GT:GQ:DP:AD:VAF:C:PS	1|0:3:32:6,4:0.1875,0.125:DV:789064
contig_937	850260	.	T	C	42	PASS	.	GT:GQ:DP:AD:VAF:C:PS	0|1:41:38:17:0.447368:DV:789064
contig_937	850629	.	A	T	16	PASS	.	GT:GQ:DP:AD:VAF:C:PS	1|0:16:48:22:0.458:P:789064
contig_937	851283	.	A	G	0	refCall	.	GT:GQ:DP:AD:VAF:C	0/0:23:49:13:0.265306:DV
contig_937	851284	.	A	T	9.3	PASS	.	GT:GQ:DP:AD:VAF:C:PS	1|0:9:47:15:0.319149:DV:789064
contig_937	851285	.	A	G	15	PASS	.	GT:GQ:DP:AD:VAF:C:PS	1|0:15:42:15:0.357143:DV:789064
contig_937	851510	.	A	G	19	PASS	.	GT:GQ:DP:AD:VAF:C:PS	1|0:19:47:25:0.532:P:789064
contig_937	851836	.	C	T	18	PASS	.	GT:GQ:DP:AD:VAF:C:PS	0|1:18:47:21:0.447:P:789064
contig_937	852434	.	A	G	19	PASS	.	GT:GQ:DP:AD:VAF:C:PS	0|1:19:47:20:0.426:P:789064
contig_937	852963	.	T	C	17	PASS	.	GT:GQ:DP:AD:VAF:C:PS	1|0:17:38:19:0.5:P:789064
contig_937	853259	.	AT	A	2.4	refCall	.	GT:GQ:DP:AD:VAF:C	./.:4:37:6:0.162162:DV
contig_937	855928	.	T	TAC	12	PASS	.	GT:GQ:DP:AD:VAF:C:PS	1|0:12:56:20:0.357:P:789064
contig_937	856445	.	TCAC	T	13.1	PASS	.	GT:GQ:DP:AD:VAF:C:PS	1|0:13:45:11:0.244444:DV:789064
contig_937	856450	.	C	T	12.9	PASS	.	GT:GQ:DP:AD:VAF:C:PS	1|0:13:41:8:0.195122:DV:789064
contig_937	856847	.	GA	G	36	PASS	.	GT:GQ:DP:AD:VAF:C:PS	1|0:36:45:19:0.422222:DV:789064
contig_937	856863	.	T	A	16	PASS	.	GT:GQ:DP:AD:VAF:C:PS	1|0:16:38:12:0.316:P:789064
contig_937	857307	.	G	A	18	PASS	.	GT:GQ:DP:AD:VAF:C:PS	0|1:18:38:18:0.474:P:789064
contig_937	857342	.	A	C	42.3	PASS	.	GT:GQ:DP:AD:VAF:C:PS	0|1:42:34:13:0.382353:DV:789064
contig_937	857618	.	CAT	C	1.3	refCall	.	GT:GQ:DP:AD:VAF:C	./.:6:39:11:0.282051:DV
contig_937	858081	.	TCTATCTATTACAACG	T	48.7	PASS	.	GT:GQ:DP:AD:VAF:C:PS	1|0:44:45:16:0.355556:DV:789064
contig_937	858435	.	CTA	C	17	PASS	.	GT:GQ:DP:AD:VAF:C:PS	0|1:17:45:21:0.467:P:789064
contig_937	858894	.	G	A	19	PASS	.	GT:GQ:DP:AD:VAF:C:PS	0|1:19:46:21:0.457:P:789064
contig_937	862255	.	T	C	19	PASS	.	GT:GQ:DP:AD:VAF:C:PS	1|0:19:55:22:0.4:P:789064
contig_937	862479	.	T	C	19	PASS	.	GT:GQ:DP:AD:VAF:C:PS	1|0:19:58:25:0.431:P:789064
contig_937	862965	.	A	G	19	PASS	.	GT:GQ:DP:AD:VAF:C:PS	1|0:19:57:25:0.439:P:789064
contig_937	863128	.	T	C	17	PASS	.	GT:GQ:DP:AD:VAF:C:PS	1|0:17:59:22:0.373:P:789064
contig_937	865127	.	C	T	18	PASS	.	GT:GQ:DP:AD:VAF:C:PS	1|0:18:61:23:0.377:P:789064
contig_937	865264	.	GCA	G	13	PASS	.	GT:GQ:DP:AD:VAF:C:PS	1|0:13:59:20:0.339:P:789064
contig_937	865314	.	TAC	T	13	PASS	.	GT:GQ:DP:AD:VAF:C:PS	1|0:13:60:18:0.3:P:789064
contig_937	865353	.	T	C	20	PASS	.	GT:GQ:DP:AD:VAF:C:PS	1|0:20:54:24:0.444:P:789064
contig_937	865400	.	C	A	19	PASS	.	GT:GQ:DP:AD:VAF:C:PS	1|0:19:53:24:0.453:P:789064
contig_937	865424	.	T	C	43.1	PASS	.	GT:GQ:DP:AD:VAF:C:PS	1|0:43:52:21:0.403846:DV:789064
contig_937	865425	.	A	G	42.1	PASS	.	GT:GQ:DP:AD:VAF:C:PS	1|0:42:53:22:0.415094:DV:789064
contig_937	865439	.	T	C	42.7	PASS	.	GT:GQ:DP:AD:VAF:C:PS	1|0:43:54:22:0.407407:DV:789064
contig_937	865442	.	C	T	33.3	PASS	.	GT:GQ:DP:AD:VAF:C:PS	1|0:33:52:24:0.461538:DV:789064
contig_937	865499	.	G	A	19	PASS	.	GT:GQ:DP:AD:VAF:C:PS	0|1:19:54:29:0.537:P:789064
contig_937	865904	.	A	T	56.2	PASS	.	GT:GQ:DP:AD:VAF:C:PS	0|1:56:64:31:0.484375:DV:789064
contig_937	865911	.	G	A	18	PASS	.	GT:GQ:DP:AD:VAF:C:PS	0|1:18:61:31:0.508:P:789064
contig_937	866164	.	T	C	19	PASS	.	GT:GQ:DP:AD:VAF:C:PS	0|1:19:57:24:0.421:P:789064
contig_937	866341	.	T	G	22	PASS	.	GT:GQ:DP:AD:VAF:C:PS	1|0:22:57:25:0.439:P:789064
contig_937	866384	.	T	C	21	PASS	.	GT:GQ:DP:AD:VAF:C:PS	1|0:21:57:26:0.456:P:789064
contig_937	866436	.	A	T	31.5	PASS	.	GT:GQ:DP:AD:VAF:C:PS	1|0:32:51:21:0.411765:DV:789064
contig_937	866437	.	T	C	42.3	PASS	.	GT:GQ:DP:AD:VAF:C:PS	1|0:42:51:21:0.411765:DV:789064
contig_937	866439	.	T	C	35.8	PASS	.	GT:GQ:DP:AD:VAF:C:PS	1|0:36:55:21:0.381818:DV:789064
contig_937	866446	.	T	C	46.3	PASS	.	GT:GQ:DP:AD:VAF:C:PS	1|0:46:55:23:0.418182:DV:789064
contig_937	866459	.	C	G	36	PASS	.	GT:GQ:DP:AD:VAF:C:PS	1|0:36:53:23:0.433962:DV:789064
contig_937	866461	.	A	T	44.4	PASS	.	GT:GQ:DP:AD:VAF:C:PS	1|0:44:53:24:0.45283:DV:789064
contig_937	866496	.	A	T	38.8	PASS	.	GT:GQ:DP:AD:VAF:C:PS	1|0:39:57:26:0.45614:DV:789064
contig_937	866500	.	A	T	38.5	PASS	.	GT:GQ:DP:AD:VAF:C:PS	1|0:39:56:25:0.446429:DV:789064
contig_937	866503	.	T	A	41.2	PASS	.	GT:GQ:DP:AD:VAF:C:PS	1|0:41:55:23:0.418182:DV:789064
contig_937	866575	.	T	C	20	PASS	.	GT:GQ:DP:AD:VAF:C:PS	1|0:20:56:26:0.464:P:789064
contig_937	866606	.	T	C	36.9	PASS	.	GT:GQ:DP:AD:VAF:C:PS	1|0:37:53:23:0.433962:DV:789064
contig_937	866609	.	A	C	43	PASS	.	GT:GQ:DP:AD:VAF:C:PS	1|0:43:56:24:0.428571:DV:789064
contig_937	866614	.	A	C	44.3	PASS	.	GT:GQ:DP:AD:VAF:C:PS	1|0:44:55:24:0.436364:DV:789064
contig_937	866621	.	C	T	16	PASS	.	GT:GQ:DP:AD:VAF:C:PS	1|0:16:56:26:0.464:P:789064
contig_937	866635	.	T	C	16	PASS	.	GT:GQ:DP:AD:VAF:C:PS	1|0:16:57:26:0.456:P:789064
contig_937	866639	.	A	C	57.3	PASS	.	GT:GQ:DP:AD:VAF:C:PS	0|1:47:57:26:0.45614:DV:789064
contig_937	866648	.	T	C	46.5	PASS	.	GT:GQ:DP:AD:VAF:C:PS	1|0:46:58:27:0.465517:DV:789064
contig_937	866654	.	A	T	52.6	PASS	.	GT:GQ:DP:AD:VAF:C:PS	0|1:28:58:27:0.465517:DV:789064
contig_937	866657	.	T	G	47.2	PASS	.	GT:GQ:DP:AD:VAF:C:PS	1|0:47:54:23:0.425926:DV:789064
contig_937	866658	.	G	C	44.3	PASS	.	GT:GQ:DP:AD:VAF:C:PS	1|0:44:53:23:0.433962:DV:789064
contig_937	866660	.	C	T	47.3	PASS	.	GT:GQ:DP:AD:VAF:C:PS	1|0:47:57:26:0.45614:DV:789064
contig_937	866666	.	A	T	47.2	PASS	.	GT:GQ:DP:AD:VAF:C:PS	1|0:47:57:26:0.45614:DV:789064
contig_937	866672	.	A	T	55.4	PASS	.	GT:GQ:DP:AD:VAF:C:PS	0|1:28:56:27:0.482143:DV:789064
contig_937	866681	.	CAA	C	18	PASS	.	GT:GQ:DP:AD:VAF:C:PS	1|0:18:56:27:0.482:P:789064
contig_937	869090	.	G	A	18	PASS	.	GT:GQ:DP:AD:VAF:C:PS	0|1:18:67:30:0.448:P:789064
contig_937	872847	.	A	G	17	PASS	.	GT:GQ:DP:AD:VAF:C:PS	0|1:17:67:27:0.403:P:789064
contig_937	874691	.	GTATATATATATATATATATATATATA	G	37.4	PASS	.	GT:GQ:DP:AD:VAF:C:PS	0|1:37:63:16:0.253968:DV:789064
contig_937	876984	.	T	C	18	PASS	.	GT:GQ:DP:AD:VAF:C:PS	0|1:18:65:27:0.415:P:789064
contig_937	877056	.	T	C	16	PASS	.	GT:GQ:DP:AD:VAF:C:PS	0|1:16:63:25:0.397:P:789064
contig_937	877164	.	A	G	17	PASS	.	GT:GQ:DP:AD:VAF:C:PS	0|1:17:67:27:0.403:P:789064
contig_937	877196	.	G	GGC	17.7	PASS	.	GT:GQ:DP:AD:VAF:C:PS	0|1:18:68:26:0.382353:DV:789064
contig_937	877197	.	ATG	A	44.6	PASS	.	GT:GQ:DP:AD:VAF:C:PS	1|0:37:66:34:0.515152:DV:789064
contig_937	877221	.	G	A	21	PASS	.	GT:GQ:DP:AD:VAF:C:PS	0|1:21:67:29:0.433:P:789064
contig_937	877317	.	AT	A	48.5	PASS	.	GT:GQ:DP:AD:VAF:C:PS	1|0:38:66:38:0.575758:DV:789064
contig_937	877392	.	TAA	T	44.6	PASS	.	GT:GQ:DP:AD:VAF:C:PS	1|0:21:63:31:0.492063:DV:789064
contig_937	877393	.	A	ACT	54.2	PASS	.	GT:GQ:DP:AD:VAF:C:PS	0|1:33:32:26:0.8125:DV:789064
contig_937	877480	.	A	T	54.7	PASS	.	GT:GQ:DP:AD:VAF:C:PS	0|1:52:61:27:0.442623:DV:789064
contig_937	877900	.	GT	G	18	PASS	.	GT:GQ:DP:AD:VAF:C:PS	0|1:18:59:31:0.525:P:789064
contig_937	878436	.	T	C	21	PASS	.	GT:GQ:DP:AD:VAF:C:PS	1|0:21:53:30:0.566:P:789064
contig_937	878477	.	A	T	62.5	PASS	.	GT:GQ:DP:AD:VAF:C:PS	0|1:61:51:19:0.372549:DV:789064
contig_937	878768	.	A	G	17	PASS	.	GT:GQ:DP:AD:VAF:C:PS	0|1:17:53:23:0.434:P:789064
contig_937	878797	.	G	A	18	PASS	.	GT:GQ:DP:AD:VAF:C:PS	0|1:18:43:19:0.442:P:789064
contig_937	878839	.	C	T	36.9	PASS	.	GT:GQ:DP:AD:VAF:C:PS	0|1:37:49:18:0.367347:DV:789064
contig_937	878842	.	A	G	26.4	PASS	.	GT:GQ:DP:AD:VAF:C:PS	0|1:26:47:17:0.361702:DV:789064
contig_937	878904	.	TTAAG	T	16	PASS	.	GT:GQ:DP:AD:VAF:C:PS	1|0:16:48:25:0.521:P:789064
contig_937	878958	.	A	G	99	PASS	.	GT:GQ:DP:AD:VAF:C:PS	0|1:99:48:21:0.4375:DV:789064
contig_937	879045	.	G	T	18	PASS	.	GT:GQ:DP:AD:VAF:C:PS	0|1:18:48:20:0.417:P:789064
contig_937	879157	.	TATAATG	T,TACATAATG	58.2	PASS	.	GT:GQ:DP:AD:VAF:C:PS	1|2:29:46:23,19:0.5,0.413043:DV:789064
contig_937	879687	.	G	A	19	PASS	.	GT:GQ:DP:AD:VAF:C:PS	1|0:19:53:25:0.472:P:789064
contig_937	879826	.	G	C	22	PASS	.	GT:GQ:DP:AD:VAF:C:PS	1|0:22:52:22:0.423:P:789064
contig_937	879841	.	T	C	18	PASS	.	GT:GQ:DP:AD:VAF:C:PS	1|0:18:53:23:0.434:P:789064
contig_937	880449	.	AACG	A	16	PASS	.	GT:GQ:DP:AD:VAF:C:PS	1|0:16:65:28:0.431:P:789064
contig_937	880553	.	C	T	54.9	PASS	.	GT:GQ:DP:AD:VAF:C:PS	1|0:55:65:29:0.446154:DV:789064
contig_937	881092	.	G	A	17	PASS	.	GT:GQ:DP:AD:VAF:C:PS	1|0:17:71:34:0.479:P:789064
contig_937	881155	.	G	A	19	PASS	.	GT:GQ:DP:AD:VAF:C:PS	1|0:19:68:33:0.485:P:789064
contig_937	881371	.	A	G	22	PASS	.	GT:GQ:DP:AD:VAF:C:PS	0|1:22:65:28:0.431:P:789064
contig_937	881446	.	A	G	21	PASS	.	GT:GQ:DP:AD:VAF:C:PS	1|0:21:64:26:0.406:P:789064
contig_937	881551	.	T	C	49.2	PASS	.	GT:GQ:DP:AD:VAF:C:PS	0|1:49:63:17:0.269841:DV:789064
contig_937	882335	.	T	C	22	PASS	.	GT:GQ:DP:AD:VAF:C:PS	0|1:22:48:20:0.417:P:789064
contig_937	882906	.	C	T	18	PASS	.	GT:GQ:DP:AD:VAF:C:PS	0|1:18:50:21:0.42:P:789064
contig_937	883756	.	CA	C	0.1	refCall	.	GT:GQ:DP:AD:VAF:C	./.:18:41:8:0.195122:DV
contig_937	885869	.	T	C	17	PASS	.	GT:GQ:DP:AD:VAF:C:PS	0|1:17:51:20:0.392:P:789064
contig_937	886148	.	C	T	17	PASS	.	GT:GQ:DP:AD:VAF:C:PS	0|1:17:47:16:0.34:P:789064
contig_937	886255	.	G	GA	11	PASS	.	GT:GQ:DP:AD:VAF:C:PS	0|1:11:46:15:0.326:P:789064
contig_937	886355	.	C	A	24.9	PASS	.	GT:GQ:DP:AD:VAF:C:PS	0|1:25:47:13:0.276596:DV:789064
contig_937	886972	.	T	C	65.3	PASS	.	GT:GQ:DP:AD:VAF:C:PS	0|1:65:58:19:0.327586:DV:789064
contig_937	887182	.	T	C	50.3	PASS	.	GT:GQ:DP:AD:VAF:C:PS	0|1:50:55:19:0.345455:DV:789064
contig_937	887937	.	T	C	17	PASS	.	GT:GQ:DP:AD:VAF:C:PS	0|1:17:57:22:0.386:P:789064
contig_937	888512	.	T	C	16	PASS	.	GT:GQ:DP:AD:VAF:C:PS	0|1:16:63:24:0.381:P:789064
contig_937	888613	.	C	G	17	PASS	.	GT:GQ:DP:AD:VAF:C:PS	0|1:17:59:22:0.373:P:789064
contig_937	889080	.	T	C	64.3	PASS	.	GT:GQ:DP:AD:VAF:C:PS	0|1:63:49:21:0.428571:DV:789064
contig_937	889406	.	CA	C	16	PASS	.	GT:GQ:DP:AD:VAF:C:PS	1|0:16:51:22:0.431:P:789064
contig_937	889436	.	A	G	19.1	PASS	.	GT:GQ:DP:AD:VAF:C:PS	0|1:19:45:17:0.377778:DV:789064
contig_937	889444	.	G	T	12.6	PASS	.	GT:GQ:DP:AD:VAF:C:PS	0|1:13:40:13:0.325:DV:789064
contig_937	889445	.	A	T	11.6	PASS	.	GT:GQ:DP:AD:VAF:C:PS	0|1:12:45:17:0.377778:DV:789064
contig_937	889447	.	C	T	16.7	PASS	.	GT:GQ:DP:AD:VAF:C:PS	0|1:17:45:21:0.466667:DV:789064
contig_937	889454	.	T	C	30	PASS	.	GT:GQ:DP:AD:VAF:C:PS	0|1:30:45:19:0.422222:DV:789064
contig_937	889462	.	A	G	34	PASS	.	GT:GQ:DP:AD:VAF:C:PS	0|1:33:43:20:0.465116:DV:789064
contig_937	889464	.	TTG	T,TTGTG	54.2	PASS	.	GT:GQ:DP:AD:VAF:C:PS	1|2:27:43:21,16:0.488372,0.372093:DV:789064
contig_937	889492	.	A	T	40.4	PASS	.	GT:GQ:DP:AD:VAF:C:PS	0|1:40:38:13:0.342105:DV:789064
contig_937	889871	.	C	T	16	PASS	.	GT:GQ:DP:AD:VAF:C:PS	0|1:16:47:20:0.426:P:789064
contig_937	889962	.	A	G	18	PASS	.	GT:GQ:DP:AD:VAF:C:PS	0|1:18:50:21:0.42:P:789064
contig_937	890380	.	A	G	19	PASS	.	GT:GQ:DP:AD:VAF:C:PS	0|1:19:54:23:0.426:P:789064
contig_937	890547	.	A	G	20	PASS	.	GT:GQ:DP:AD:VAF:C:PS	0|1:20:57:24:0.421:P:789064
contig_937	890569	.	C	G	16	PASS	.	GT:GQ:DP:AD:VAF:C:PS	1|0:16:58:30:0.517:P:789064
contig_937	890577	.	T	C	99	PASS	.	GT:GQ:DP:AD:VAF:C:PS	0|1:99:59:27:0.457627:DV:789064
contig_937	891201	.	TG	T	19	PASS	.	GT:GQ:DP:AD:VAF:C:PS	1|0:19:51:24:0.471:P:789064
contig_937	891399	.	ATATATATATCATATAAGTATTTATTATACT	A	13.4	PASS	.	GT:GQ:DP:AD:VAF:C:PS	0|1:13:46:17:0.369565:DV:789064
contig_937	891444	.	T	A	18	PASS	.	GT:GQ:DP:AD:VAF:C	1/1:18:46:45:0.978:P
contig_937	891458	.	C	T	42.2	PASS	.	GT:GQ:DP:AD:VAF:C:PS	0|1:42:48:21:0.4375:DV:789064
contig_937	891462	.	T	G	50.7	PASS	.	GT:GQ:DP:AD:VAF:C:PS	0|1:50:52:24:0.461538:DV:789064
contig_937	891519	.	C	CT	15	PASS	.	GT:GQ:DP:AD:VAF:C:PS	1|0:15:51:25:0.49:P:789064
contig_937	891699	.	C	T	19	PASS	.	GT:GQ:DP:AD:VAF:C:PS	1|0:19:51:26:0.51:P:789064
contig_937	891719	.	TAA	T	18	PASS	.	GT:GQ:DP:AD:VAF:C:PS	1|0:18:50:25:0.5:P:789064
contig_937	891734	.	C	T	36.5	PASS	.	GT:GQ:DP:AD:VAF:C:PS	0|1:36:48:21:0.4375:DV:789064
contig_937	891757	.	C	T	17	PASS	.	GT:GQ:DP:AD:VAF:C:PS	0|1:17:46:23:0.5:P:789064
contig_937	891788	.	C	T	18	PASS	.	GT:GQ:DP:AD:VAF:C:PS	0|1:18:51:23:0.451:P:789064
contig_937	891799	.	A	G	18	PASS	.	GT:GQ:DP:AD:VAF:C:PS	0|1:18:50:21:0.42:P:789064
contig_937	892118	.	GTATATATATATA	G	10.2	PASS	.	GT:GQ:DP:AD:VAF:C:PS	1|0:10:47:7:0.148936:DV:789064
contig_937	892389	.	C	T	19	PASS	.	GT:GQ:DP:AD:VAF:C:PS	1|0:19:47:22:0.468:P:789064
contig_937	892570	.	T	C	21	PASS	.	GT:GQ:DP:AD:VAF:C:PS	1|0:21:49:24:0.49:P:789064
contig_937	892597	.	A	G	16	PASS	.	GT:GQ:DP:AD:VAF:C:PS	0|1:16:48:21:0.438:P:789064
contig_937	892709	.	TA	T,TAA	30.3	PASS	.	GT:GQ:DP:AD:VAF:C:PS	1|0:7:50:24,7:0.48,0.14:DV:789064
contig_937	892714	.	A	G	19.8	PASS	.	GT:GQ:DP:AD:VAF:C:PS	1|0:20:50:21:0.42:DV:789064
contig_937	892719	.	C	G	39.7	PASS	.	GT:GQ:DP:AD:VAF:C:PS	0|1:38:50:25:0.5:DV:789064
contig_937	892783	.	G	A	23	PASS	.	GT:GQ:DP:AD:VAF:C:PS	1|0:23:51:24:0.471:P:789064
contig_937	892863	.	C	T	18	PASS	.	GT:GQ:DP:AD:VAF:C:PS	1|0:18:51:21:0.412:P:789064
contig_937	893021	.	T	C	19	PASS	.	GT:GQ:DP:AD:VAF:C:PS	1|0:19:51:23:0.451:P:789064
contig_937	893093	.	A	T	17	PASS	.	GT:GQ:DP:AD:VAF:C:PS	0|1:17:49:23:0.469:P:789064
contig_937	893310	.	AT	A	60.5	PASS	.	GT:GQ:DP:AD:VAF:C:PS	1|0:54:55:23:0.418182:DV:789064
contig_937	893312	.	TA	T	46.3	PASS	.	GT:GQ:DP:AD:VAF:C:PS	0|1:39:52:27:0.519231:DV:789064
contig_937	893427	.	A	C	17	PASS	.	GT:GQ:DP:AD:VAF:C:PS	1|0:17:55:25:0.455:P:789064
contig_937	893541	.	TC	T	17.7	PASS	.	GT:GQ:DP:AD:VAF:C:PS	0|1:18:60:16:0.266667:DV:789064
contig_937	893691	.	T	C	20	PASS	.	GT:GQ:DP:AD:VAF:C:PS	1|0:20:65:26:0.4:P:789064
contig_937	893719	.	T	C	18	PASS	.	GT:GQ:DP:AD:VAF:C:PS	1|0:18:62:25:0.403:P:789064
contig_937	893886	.	T	TTA	14	PASS	.	GT:GQ:DP:AD:VAF:C:PS	1|0:14:55:21:0.382:P:789064
contig_937	894245	.	G	A	23	PASS	.	GT:GQ:DP:AD:VAF:C:PS	1|0:23:55:24:0.436:P:789064
contig_937	894276	.	T	TA	2	refCall	.	GT:GQ:DP:AD:VAF:C	./.:4:56:8:0.142857:DV
contig_937	894341	.	T	C	28.3	PASS	.	GT:GQ:DP:AD:VAF:C:PS	1|0:28:53:17:0.320755:DV:789064
contig_937	894373	.	G	T	42.9	PASS	.	GT:GQ:DP:AD:VAF:C:PS	1|0:41:52:23:0.442308:DV:789064
contig_937	894377	.	TTC	T	15.6	PASS	.	GT:GQ:DP:AD:VAF:C:PS	0|1:15:51:27:0.529412:DV:789064
contig_937	894379	.	C	CG	36.5	PASS	.	GT:GQ:DP:AD:VAF:C:PS	1|0:33:23:20:0.869565:DV:789064
contig_937	894560	.	G	A	19	PASS	.	GT:GQ:DP:AD:VAF:C:PS	1|0:19:53:24:0.453:P:789064
contig_937	895146	.	G	A	22	PASS	.	GT:GQ:DP:AD:VAF:C:PS	1|0:22:58:23:0.397:P:789064
contig_937	895250	.	G	C	22	PASS	.	GT:GQ:DP:AD:VAF:C:PS	1|0:22:58:23:0.397:P:789064
contig_937	895330	.	C	T	18	PASS	.	GT:GQ:DP:AD:VAF:C:PS	1|0:18:56:22:0.393:P:789064
contig_937	895499	.	AAGTGCAACGAGGAATTCAAATG	A	49.2	PASS	.	GT:GQ:DP:AD:VAF:C:PS	1|0:48:61:17:0.278689:DV:789064
contig_937	896110	.	A	G	20	PASS	.	GT:GQ:DP:AD:VAF:C:PS	1|0:20:64:24:0.375:P:789064
contig_937	896316	.	C	T	19	PASS	.	GT:GQ:DP:AD:VAF:C:PS	1|0:19:55:23:0.418:P:789064
contig_937	896398	.	T	C	19	PASS	.	GT:GQ:DP:AD:VAF:C:PS	1|0:19:54:20:0.37:P:789064
contig_937	896455	.	C	T	1.3	refCall	.	GT:GQ:DP:AD:VAF:C	./.:6:52:18:0.346154:DV
contig_937	896456	.	A	AT	1.9	refCall	.	GT:GQ:DP:AD:VAF:C	./.:4:53:17:0.320755:DV
contig_937	896487	.	TA	T	5.7	PASS	.	GT:GQ:DP:AD:VAF:C:PS	1|0:6:49:17:0.346939:DV:789064
contig_937	896497	.	G	A	5.2	PASS	.	GT:GQ:DP:AD:VAF:C:PS	1|0:5:48:18:0.375:DV:789064
contig_937	896517	.	T	G	7.1	PASS	.	GT:GQ:DP:AD:VAF:C:PS	1|0:7:47:17:0.361702:DV:789064
contig_937	896521	.	TAA	T,TA	11	PASS	.	GT:GQ:DP:AD:VAF:C:PS	0|1:11:40:18,6:0.45,0.15:P:789064
contig_937	896644	.	C	T	48.7	PASS	.	GT:GQ:DP:AD:VAF:C:PS	0|1:43:43:24:0.55814:DV:789064
contig_937	896649	.	A	G	39.1	PASS	.	GT:GQ:DP:AD:VAF:C:PS	1|0:37:43:18:0.418605:DV:789064
contig_937	896806	.	A	T	3.6	PASS	.	GT:GQ:DP:AD:VAF:C:PS	1|0:3:42:18:0.428571:DV:789064
contig_937	896808	.	TA	T	0.1	refCall	.	GT:GQ:DP:AD:VAF:C	./.:18:41:20:0.487805:DV
contig_937	897140	.	G	C	21	PASS	.	GT:GQ:DP:AD:VAF:C:PS	1|0:21:42:17:0.405:P:789064
contig_937	897706	.	A	G	21	PASS	.	GT:GQ:DP:AD:VAF:C:PS	1|0:21:43:18:0.419:P:789064
contig_937	898845	.	TA	T,TAACGAACGATCGTAA	49.7	PASS	.	GT:GQ:DP:AD:VAF:C:PS	2|1:11:51:28,16:0.54902,0.313726:DV:789064
contig_937	898848	.	A	AT	21.6	PASS	.	GT:GQ:DP:AD:VAF:C:PS	1|0:20:52:18:0.346154:DV:789064
contig_937	899025	.	A	G	23	PASS	.	GT:GQ:DP:AD:VAF:C:PS	1|0:23:48:21:0.438:P:789064
contig_937	899231	.	A	C	16	PASS	.	GT:GQ:DP:AD:VAF:C:PS	1|0:16:51:24:0.471:P:789064
contig_937	899329	.	G	T	19	PASS	.	GT:GQ:DP:AD:VAF:C:PS	1|0:19:47:22:0.468:P:789064
contig_937	899427	.	TAATAAATCCAAATGTTAAATCCAAATGTTAAACTCA	T	29.9	PASS	.	GT:GQ:DP:AD:VAF:C:PS	1|0:30:48:19:0.395833:DV:789064
contig_937	899607	.	A	C	44.6	PASS	.	GT:GQ:DP:AD:VAF:C:PS	1|0:43:47:22:0.468085:DV:789064
contig_937	899716	.	A	G	16	PASS	.	GT:GQ:DP:AD:VAF:C:PS	0|1:16:48:22:0.458:P:789064
contig_937	899805	.	TCC	T	0.5	refCall	.	GT:GQ:DP:AD:VAF:C	./.:9:48:20:0.416667:DV
contig_937	899845	.	T	C	21	PASS	.	GT:GQ:DP:AD:VAF:C:PS	1|0:21:48:25:0.521:P:789064
contig_937	899993	.	T	C	39.9	PASS	.	GT:GQ:DP:AD:VAF:C:PS	0|1:40:51:22:0.431373:DV:789064
contig_937	899997	.	C	A	40	PASS	.	GT:GQ:DP:AD:VAF:C:PS	0|1:40:49:21:0.428571:DV:789064
contig_937	900113	.	C	T	34.1	PASS	.	GT:GQ:DP:AD:VAF:C:PS	1|0:19:47:26:0.553191:DV:789064
contig_937	900159	.	T	C	19	PASS	.	GT:GQ:DP:AD:VAF:C	0/1:19:45:19:0.422:P
contig_937	900232	.	T	A	50.2	PASS	.	GT:GQ:DP:AD:VAF:C:PS	1|0:37:43:21:0.488372:DV:789064
contig_937	900234	.	T	A	33.5	PASS	.	GT:GQ:DP:AD:VAF:C	0/1:30:44:21:0.477273:DV
contig_937	900584	.	TA	T	9.2	PASS	.	GT:GQ:DP:AD:VAF:C	1/1:9:36:32:0.888889:DV
contig_937	900611	.	TA	T	0.1	refCall	.	GT:GQ:DP:AD:VAF:C	./.:17:35:15:0.428571:DV
contig_937	900770	.	TTATTATATATATATA	T	0.8	refCall	.	GT:GQ:DP:AD:VAF:C	./.:8:28:9:0.321429:DV
contig_937	900857	.	G	A	39.6	PASS	.	GT:GQ:DP:AD:VAF:C:PS	0|1:39:29:12:0.413793:DV:900856
contig_937	901007	.	ATTTAAGATCAT	A	11	PASS	.	GT:GQ:DP:AD:VAF:C:PS	0|1:11:30:12:0.4:P:900856
contig_937	901046	.	A	G	18	PASS	.	GT:GQ:DP:AD:VAF:C:PS	0|1:18:29:13:0.448:P:900856
contig_937	901286	.	A	G	1.4	refCall	.	GT:GQ:DP:AD:VAF:C	./.:6:29:10:0.344828:DV
contig_937	901348	.	T	A	3	refCall	.	GT:GQ:DP:AD:VAF:C	./.:3:26:10:0.384615:DV
contig_937	901361	.	T	A	0.8	refCall	.	GT:GQ:DP:AD:VAF:C	./.:8:27:11:0.407407:DV
contig_937	901362	.	T	A	1.1	refCall	.	GT:GQ:DP:AD:VAF:C	./.:6:27:13:0.481481:DV
contig_937	901364	.	T	A	0.8	refCall	.	GT:GQ:DP:AD:VAF:C	./.:8:31:12:0.387097:DV
contig_937	901604	.	T	G	61.4	PASS	.	GT:GQ:DP:AD:VAF:C:PS	1|0:60:35:17:0.485714:DV:900856
contig_937	901625	.	A	G	18	PASS	.	GT:GQ:DP:AD:VAF:C:PS	0|1:18:31:14:0.452:P:900856
contig_937	901704	.	A	C	25.3	PASS	.	GT:GQ:DP:AD:VAF:C:PS	0|1:25:37:14:0.378378:DV:900856
contig_937	901712	.	C	T	16	PASS	.	GT:GQ:DP:AD:VAF:C:PS	0|1:16:35:14:0.4:P:900856
contig_937	901767	.	T	C	17.8	PASS	.	GT:GQ:DP:AD:VAF:C:PS	0|1:18:37:15:0.405405:DV:900856
contig_937	901791	.	T	C	20.5	PASS	.	GT:GQ:DP:AD:VAF:C:PS	0|1:20:37:16:0.432432:DV:900856
contig_937	901803	.	G	A	20.1	PASS	.	GT:GQ:DP:AD:VAF:C:PS	0|1:20:33:15:0.454545:DV:900856
contig_937	901851	.	AAG	A	13	PASS	.	GT:GQ:DP:AD:VAF:C:PS	0|1:13:39:17:0.436:P:900856
contig_937	901957	.	G	T	63.4	PASS	.	GT:GQ:DP:AD:VAF:C:PS	0|1:63:41:17:0.414634:DV:900856
contig_937	902064	.	C	T	19	PASS	.	GT:GQ:DP:AD:VAF:C:PS	0|1:19:42:19:0.452:P:900856
contig_937	902153	.	A	G	18	PASS	.	GT:GQ:DP:AD:VAF:C:PS	0|1:18:42:19:0.452:P:900856
contig_937	902200	.	A	G	20	PASS	.	GT:GQ:DP:AD:VAF:C:PS	1|0:20:42:21:0.5:P:900856
contig_937	902286	.	A	G	19	PASS	.	GT:GQ:DP:AD:VAF:C:PS	0|1:19:46:19:0.413:P:900856
contig_937	902326	.	A	C	16	PASS	.	GT:GQ:DP:AD:VAF:C:PS	0|1:16:47:20:0.426:P:900856
contig_937	902335	.	A	T	17	PASS	.	GT:GQ:DP:AD:VAF:C:PS	0|1:17:48:21:0.438:P:900856
contig_937	902349	.	C	T	18	PASS	.	GT:GQ:DP:AD:VAF:C:PS	0|1:18:45:19:0.422:P:900856
contig_937	902371	.	G	A	18	PASS	.	GT:GQ:DP:AD:VAF:C:PS	0|1:18:48:21:0.438:P:900856
contig_937	902507	.	A	T	18	PASS	.	GT:GQ:DP:AD:VAF:C:PS	1|0:18:46:21:0.457:P:900856
contig_937	903108	.	A	T	45.8	PASS	.	GT:GQ:DP:AD:VAF:C:PS	1|0:46:40:13:0.325:DV:900856
contig_937	903267	.	T	G	21	PASS	.	GT:GQ:DP:AD:VAF:C:PS	1|0:21:50:22:0.44:P:900856
contig_937	903354	.	T	A	19	PASS	.	GT:GQ:DP:AD:VAF:C:PS	0|1:19:54:26:0.481:P:900856
contig_937	904446	.	TAA	T	16	PASS	.	GT:GQ:DP:AD:VAF:C:PS	0|1:16:52:22:0.423:P:900856
contig_937	905196	.	C	A	20	PASS	.	GT:GQ:DP:AD:VAF:C:PS	1|0:20:64:29:0.453:P:900856
contig_937	906600	.	TTATATATATATATATA	T	24.7	PASS	.	GT:GQ:DP:AD:VAF:C:PS	1|0:25:56:13:0.232143:DV:900856
contig_937	907177	.	A	AGT	13	PASS	.	GT:GQ:DP:AD:VAF:C:PS	1|0:13:59:20:0.339:P:900856
contig_937	907492	.	T	TTGG	15	PASS	.	GT:GQ:DP:AD:VAF:C:PS	1|0:15:54:20:0.37:P:900856
contig_937	907728	.	CAT	C	41.6	PASS	.	GT:GQ:DP:AD:VAF:C:PS	0|1:42:59:21:0.355932:DV:900856
contig_937	908500	.	A	G	17	PASS	.	GT:GQ:DP:AD:VAF:C:PS	1|0:17:62:27:0.435:P:900856
contig_937	909488	.	C	T	20	PASS	.	GT:GQ:DP:AD:VAF:C:PS	1|0:20:55:24:0.436:P:900856
contig_937	909505	.	T	C	20	PASS	.	GT:GQ:DP:AD:VAF:C:PS	1|0:20:54:23:0.426:P:900856
contig_937	909604	.	T	C	22	PASS	.	GT:GQ:DP:AD:VAF:C:PS	1|0:22:55:24:0.436:P:900856
contig_937	909673	.	A	G	18	PASS	.	GT:GQ:DP:AD:VAF:C:PS	1|0:18:57:25:0.439:P:900856
contig_937	909754	.	T	C	49.9	PASS	.	GT:GQ:DP:AD:VAF:C:PS	1|0:50:54:19:0.351852:DV:900856
contig_937	909856	.	C	T	18	PASS	.	GT:GQ:DP:AD:VAF:C:PS	1|0:18:59:23:0.39:P:900856
contig_937	909894	.	A	G	22	PASS	.	GT:GQ:DP:AD:VAF:C:PS	1|0:22:57:26:0.456:P:900856
contig_937	910646	.	TA	T	0	refCall	.	GT:GQ:DP:AD:VAF:C	0/0:31:61:19:0.311475:DV
contig_937	911612	.	G	A	22	PASS	.	GT:GQ:DP:AD:VAF:C:PS	1|0:22:68:30:0.441:P:900856
contig_937	911917	.	T	C	22	PASS	.	GT:GQ:DP:AD:VAF:C:PS	0|1:22:68:36:0.529:P:900856
contig_937	912042	.	T	G	19	PASS	.	GT:GQ:DP:AD:VAF:C:PS	0|1:19:64:29:0.453:P:900856
contig_937	912216	.	T	C	21	PASS	.	GT:GQ:DP:AD:VAF:C:PS	1|0:21:64:29:0.453:P:900856
contig_937	913114	.	AAT	A	41	PASS	.	GT:GQ:DP:AD:VAF:C:PS	0|1:41:55:18:0.327273:DV:900856
contig_937	913181	.	T	C	18	PASS	.	GT:GQ:DP:AD:VAF:C:PS	0|1:18:55:22:0.4:P:900856
contig_937	914299	.	C	T	20	PASS	.	GT:GQ:DP:AD:VAF:C:PS	0|1:20:60:24:0.4:P:900856
contig_937	914326	.	C	G	55.8	PASS	.	GT:GQ:DP:AD:VAF:C:PS	0|1:55:61:24:0.393443:DV:900856
contig_937	914376	.	A	G	38.1	PASS	.	GT:GQ:DP:AD:VAF:C:PS	1|0:33:55:27:0.490909:DV:900856
contig_937	914391	.	T	C	22	PASS	.	GT:GQ:DP:AD:VAF:C:PS	1|0:22:54:26:0.481:P:900856
contig_937	914434	.	AAG	A	20.6	PASS	.	GT:GQ:DP:AD:VAF:C:PS	1|0:21:49:16:0.326531:DV:900856
contig_937	914556	.	A	AAT	32.1	PASS	.	GT:GQ:DP:AD:VAF:C:PS	0|1:32:50:13:0.26:DV:900856
contig_937	914907	.	A	G	20	PASS	.	GT:GQ:DP:AD:VAF:C:PS	1|0:20:54:27:0.5:P:900856
contig_937	914976	.	G	A	71	PASS	.	GT:GQ:DP:AD:VAF:C:PS	0|1:69:58:27:0.465517:DV:900856
contig_937	914985	.	A	G	16	PASS	.	GT:GQ:DP:AD:VAF:C:PS	0|1:16:57:24:0.421:P:900856
contig_937	915248	.	C	G	16	PASS	.	GT:GQ:DP:AD:VAF:C:PS	0|1:16:55:24:0.436:P:900856
contig_937	916746	.	A	G	21	PASS	.	GT:GQ:DP:AD:VAF:C:PS	1|0:21:61:27:0.443:P:900856
contig_937	916757	.	T	C	21	PASS	.	GT:GQ:DP:AD:VAF:C:PS	1|0:21:62:27:0.435:P:900856
contig_937	916827	.	G	A	22	PASS	.	GT:GQ:DP:AD:VAF:C:PS	1|0:22:66:29:0.439:P:900856
contig_937	916906	.	G	A	24	PASS	.	GT:GQ:DP:AD:VAF:C:PS	1|0:24:59:25:0.424:P:900856
contig_937	917018	.	C	A	20	PASS	.	GT:GQ:DP:AD:VAF:C:PS	1|0:20:62:23:0.371:P:900856
contig_937	917176	.	GT	G	15	PASS	.	GT:GQ:DP:AD:VAF:C:PS	0|1:15:56:20:0.357:P:900856
contig_937	918005	.	CT	C	23.6	PASS	.	GT:GQ:DP:AD:VAF:C:PS	0|1:23:47:24:0.510638:DV:900856
contig_937	918006	.	T	TTG	44.2	PASS	.	GT:GQ:DP:AD:VAF:C:PS	1|0:19:22:17:0.772727:DV:900856
contig_937	920485	.	G	A	21	PASS	.	GT:GQ:DP:AD:VAF:C:PS	0|1:21:60:26:0.433:P:900856
contig_937	921478	.	T	C	23.6	PASS	.	GT:GQ:DP:AD:VAF:C:PS	1|0:24:59:23:0.38983:DV:900856
contig_937	922308	.	CT	C	10.5	PASS	.	GT:GQ:DP:AD:VAF:C:PS	0|1:6:60:7:0.116667:DV:900856
contig_937	923964	.	A	G	22	PASS	.	GT:GQ:DP:AD:VAF:C:PS	1|0:22:61:30:0.492:P:900856
contig_937	923976	.	G	A	18	PASS	.	GT:GQ:DP:AD:VAF:C:PS	0|1:18:61:34:0.557:P:900856
contig_937	924098	.	CA	C	11	PASS	.	GT:GQ:DP:AD:VAF:C:PS	0|1:11:59:28:0.475:P:900856
contig_937	924374	.	A	G	67.5	PASS	.	GT:GQ:DP:AD:VAF:C:PS	1|0:67:58:28:0.482759:DV:900856
contig_937	924377	.	A	G	65.3	PASS	.	GT:GQ:DP:AD:VAF:C:PS	0|1:65:59:30:0.508475:DV:900856
contig_937	924842	.	TTA	T	16	PASS	.	GT:GQ:DP:AD:VAF:C:PS	0|1:16:64:34:0.531:P:900856
contig_937	924919	.	C	T	19	PASS	.	GT:GQ:DP:AD:VAF:C:PS	0|1:19:65:32:0.492:P:900856
contig_937	925185	.	T	C	19	PASS	.	GT:GQ:DP:AD:VAF:C:PS	0|1:19:59:25:0.424:P:900856
contig_937	925524	.	C	T	18	PASS	.	GT:GQ:DP:AD:VAF:C:PS	0|1:18:52:30:0.577:P:900856
contig_937	926670	.	GT	G	13	PASS	.	GT:GQ:DP:AD:VAF:C:PS	1|0:13:62:27:0.435:P:900856
contig_937	929494	.	C	G	18	PASS	.	GT:GQ:DP:AD:VAF:C:PS	0|1:18:63:26:0.413:P:900856
contig_937	930679	.	G	A	20	PASS	.	GT:GQ:DP:AD:VAF:C:PS	0|1:20:63:30:0.476:P:900856
contig_937	931451	.	G	A	21	PASS	.	GT:GQ:DP:AD:VAF:C:PS	1|0:21:52:26:0.5:P:900856
contig_937	931727	.	TATTG	T	17	PASS	.	GT:GQ:DP:AD:VAF:C:PS	1|0:17:50:23:0.46:P:900856
contig_937	932016	.	A	G	16	PASS	.	GT:GQ:DP:AD:VAF:C:PS	0|1:16:51:18:0.353:P:900856
contig_937	932043	.	C	T	19	PASS	.	GT:GQ:DP:AD:VAF:C:PS	1|0:19:52:26:0.5:P:900856
contig_937	932320	.	GA	G	9.6	PASS	.	GT:GQ:DP:AD:VAF:C:PS	1|0:10:52:9:0.173077:DV:900856
contig_937	932326	.	AAAAATAT	A	0.1	refCall	.	GT:GQ:DP:AD:VAF:C	./.:18:51:8:0.156863:DV
contig_937	932328	.	AAATAT	A	1.8	refCall	.	GT:GQ:DP:AD:VAF:C	./.:5:37:9:0.243243:DV
contig_937	932355	.	CATATATATATATATATATATATATATATATATATATATATATATAT	C	18.3	PASS	.	GT:GQ:DP:AD:VAF:C:PS	1|0:18:44:15:0.340909:DV:900856
contig_937	932401	.	T	C	0	refCall	.	GT:GQ:DP:AD:VAF:C	0/0:29:29:5:0.172414:DV
contig_937	932429	.	T	C	33.3	PASS	.	GT:GQ:DP:AD:VAF:C:PS	0|1:33:50:18:0.36:DV:900856
contig_937	932452	.	AAT	A	41.3	PASS	.	GT:GQ:DP:AD:VAF:C:PS	1|0:41:52:28:0.538462:DV:900856
contig_937	932922	.	T	C	19	PASS	.	GT:GQ:DP:AD:VAF:C:PS	0|1:19:46:18:0.391:P:900856
contig_937	932941	.	G	C	17	PASS	.	GT:GQ:DP:AD:VAF:C:PS	0|1:17:46:16:0.348:P:900856
contig_937	932956	.	C	T	19	PASS	.	GT:GQ:DP:AD:VAF:C:PS	0|1:19:52:22:0.423:P:900856
contig_937	932974	.	A	G	18	PASS	.	GT:GQ:DP:AD:VAF:C:PS	0|1:18:52:20:0.385:P:900856
contig_937	933169	.	A	G	17	PASS	.	GT:GQ:DP:AD:VAF:C:PS	0|1:17:51:22:0.431:P:900856
contig_937	933256	.	T	C	46.2	PASS	.	GT:GQ:DP:AD:VAF:C:PS	0|1:46:55:21:0.381818:DV:900856
contig_937	933920	.	G	A	16	PASS	.	GT:GQ:DP:AD:VAF:C:PS	0|1:16:52:19:0.365:P:900856
contig_937	934702	.	A	G	17	PASS	.	GT:GQ:DP:AD:VAF:C:PS	0|1:17:49:16:0.327:P:900856
contig_937	934725	.	T	C	16	PASS	.	GT:GQ:DP:AD:VAF:C:PS	0|1:16:51:19:0.373:P:900856
contig_937	934945	.	T	C	45.8	PASS	.	GT:GQ:DP:AD:VAF:C:PS	0|1:46:51:19:0.372549:DV:900856
contig_937	934953	.	T	C	40.1	PASS	.	GT:GQ:DP:AD:VAF:C:PS	0|1:40:50:19:0.38:DV:900856
contig_937	934996	.	C	T	19	PASS	.	GT:GQ:DP:AD:VAF:C:PS	0|1:19:50:23:0.46:P:900856
contig_937	935010	.	G	A	20	PASS	.	GT:GQ:DP:AD:VAF:C:PS	0|1:20:51:21:0.412:P:900856
contig_937	935421	.	C	T	16	PASS	.	GT:GQ:DP:AD:VAF:C:PS	0|1:16:43:16:0.372:P:900856
contig_937	935784	.	G	C	19	PASS	.	GT:GQ:DP:AD:VAF:C:PS	0|1:19:44:19:0.432:P:900856
contig_937	935807	.	TC	T	13	PASS	.	GT:GQ:DP:AD:VAF:C:PS	0|1:13:43:24:0.558:P:900856
contig_937	935942	.	T	C	48.7	PASS	.	GT:GQ:DP:AD:VAF:C:PS	1|0:48:44:15:0.340909:DV:900856
contig_937	936051	.	T	A	0	refCall	.	GT:GQ:DP:AD:VAF:C	0/0:35:50:0:0:DV
contig_937	936257	.	T	G	21	PASS	.	GT:GQ:DP:AD:VAF:C:PS	1|0:21:45:20:0.444:P:900856
contig_937	936561	.	G	T	0.2	refCall	.	GT:GQ:DP:AD:VAF:C	./.:14:52:12:0.230769:DV
contig_937	936566	.	A	C	0.2	refCall	.	GT:GQ:DP:AD:VAF:C	./.:14:51:12:0.235294:DV
contig_937	936568	.	AGTGTGTGTGTGT	A	0.6	refCall	.	GT:GQ:DP:AD:VAF:C	./.:9:52:12:0.230769:DV
contig_937	936590	.	A	T	0.7	refCall	.	GT:GQ:DP:AD:VAF:C	./.:8:49:24:0.489796:DV
contig_937	936591	.	G	A	0.1	refCall	.	GT:GQ:DP:AD:VAF:C	./.:17:50:24:0.48:DV
contig_937	936592	.	A	T	0.3	refCall	.	GT:GQ:DP:AD:VAF:C	./.:11:50:24:0.48:DV
contig_937	936594	.	C	A	0.4	refCall	.	GT:GQ:DP:AD:VAF:C	./.:11:49:18:0.367347:DV
contig_937	936598	.	C	A	0.2	refCall	.	GT:GQ:DP:AD:VAF:C	./.:13:50:18:0.36:DV
contig_937	936602	.	C	A	0.2	refCall	.	GT:GQ:DP:AD:VAF:C	./.:14:51:15:0.294118:DV
contig_937	936610	.	C	T	0.2	refCall	.	GT:GQ:DP:AD:VAF:C	./.:14:50:13:0.26:DV
contig_937	936628	.	A	T	0.1	refCall	.	GT:GQ:DP:AD:VAF:C	./.:15:46:14:0.304348:DV
contig_937	936630	.	A	T	0.1	refCall	.	GT:GQ:DP:AD:VAF:C	./.:15:47:12:0.255319:DV
contig_937	936632	.	A	T	0.1	refCall	.	GT:GQ:DP:AD:VAF:C	./.:17:49:9:0.183673:DV
contig_937	936713	.	T	TATACAGAC	14	PASS	.	GT:GQ:DP:AD:VAF:C:PS	1|0:14:52:15:0.288:P:900856
contig_937	937167	.	G	A	21	PASS	.	GT:GQ:DP:AD:VAF:C:PS	0|1:21:55:28:0.509:P:900856
contig_937	937509	.	TACACACA	T,TCACACACA	29	PASS	.	GT:GQ:DP:AD:VAF:C:PS	2|1:9:54:14,14:0.259259,0.259259:DV:900856
contig_937	937757	.	CGT	C	11	PASS	.	GT:GQ:DP:AD:VAF:C:PS	1|0:11:52:13:0.25:P:900856
contig_937	938177	.	AAT	A	15	PASS	.	GT:GQ:DP:AD:VAF:C:PS	0|1:15:56:29:0.518:P:900856
contig_937	940433	.	CATGTATAT	C	47.3	PASS	.	GT:GQ:DP:AD:VAF:C:PS	0|1:47:54:18:0.333333:DV:900856
contig_937	942925	.	C	T	18	PASS	.	GT:GQ:DP:AD:VAF:C:PS	1|0:18:58:25:0.431:P:900856
contig_937	943320	.	T	G	19	PASS	.	GT:GQ:DP:AD:VAF:C:PS	1|0:19:61:29:0.475:P:900856
contig_937	943561	.	T	C	19	PASS	.	GT:GQ:DP:AD:VAF:C:PS	0|1:19:58:26:0.448:P:900856
contig_937	943977	.	AATACTGAG	A	2.1	refCall	.	GT:GQ:DP:AD:VAF:C	./.:4:48:8:0.166667:DV
contig_937	943978	.	ATACTG	A	5.4	PASS	.	GT:GQ:DP:AD:VAF:C:PS	1|0:5:40:8:0.2:DV:900856
contig_937	943994	.	T	C	1	refCall	.	GT:GQ:DP:AD:VAF:C	./.:7:46:6:0.130435:DV
contig_937	943995	.	T	C	2	refCall	.	GT:GQ:DP:AD:VAF:C	./.:4:47:8:0.170213:DV
contig_937	944005	.	T	G	20.8	PASS	.	GT:GQ:DP:AD:VAF:C	0/1:6:52:30:0.576923:DV
contig_937	944439	.	T	C	16	PASS	.	GT:GQ:DP:AD:VAF:C:PS	1|0:16:49:16:0.327:P:900856
contig_937	945188	.	TTA	T	11	PASS	.	GT:GQ:DP:AD:VAF:C:PS	0|1:11:51:24:0.471:P:900856
contig_937	945605	.	C	T	21	PASS	.	GT:GQ:DP:AD:VAF:C:PS	0|1:21:60:29:0.483:P:900856
contig_937	945651	.	A	G	20	PASS	.	GT:GQ:DP:AD:VAF:C:PS	1|0:20:61:32:0.525:P:900856
contig_937	945706	.	A	G	18	PASS	.	GT:GQ:DP:AD:VAF:C:PS	0|1:18:61:27:0.443:P:900856
contig_937	945789	.	T	C	20	PASS	.	GT:GQ:DP:AD:VAF:C:PS	0|1:20:64:31:0.484:P:900856
contig_937	946999	.	TATCG	T	24.6	PASS	.	GT:GQ:DP:AD:VAF:C:PS	0|1:25:65:24:0.369231:DV:900856
contig_937	947005	.	T	C	29.8	PASS	.	GT:GQ:DP:AD:VAF:C:PS	0|1:30:67:24:0.358209:DV:900856
contig_937	947022	.	T	A	17	PASS	.	GT:GQ:DP:AD:VAF:C:PS	0|1:17:66:27:0.409:P:900856
contig_937	947144	.	A	G	62	PASS	.	GT:GQ:DP:AD:VAF:C:PS	0|1:61:66:26:0.393939:DV:900856
contig_937	949340	.	C	T	20	PASS	.	GT:GQ:DP:AD:VAF:C:PS	0|1:20:47:22:0.468:P:900856
contig_937	949604	.	ATG	A	14	PASS	.	GT:GQ:DP:AD:VAF:C:PS	1|0:14:47:19:0.404:P:900856
contig_937	949738	.	C	T	20	PASS	.	GT:GQ:DP:AD:VAF:C:PS	1|0:20:51:21:0.412:P:900856
contig_937	949953	.	G	A	18	PASS	.	GT:GQ:DP:AD:VAF:C:PS	1|0:18:51:19:0.373:P:900856
contig_937	950079	.	A	G	20	PASS	.	GT:GQ:DP:AD:VAF:C:PS	1|0:20:52:19:0.365:P:900856
contig_937	950998	.	G	T	17	PASS	.	GT:GQ:DP:AD:VAF:C:PS	1|0:17:49:16:0.327:P:900856
contig_937	951382	.	G	A	18	PASS	.	GT:GQ:DP:AD:VAF:C:PS	1|0:18:45:19:0.422:P:900856
contig_937	951499	.	G	A	19	PASS	.	GT:GQ:DP:AD:VAF:C:PS	1|0:19:50:20:0.4:P:900856
contig_937	951757	.	TATAC	T	41.8	PASS	.	GT:GQ:DP:AD:VAF:C:PS	1|0:42:38:8:0.210526:DV:900856
contig_937	952169	.	CT	C	0.1	refCall	.	GT:GQ:DP:AD:VAF:C	./.:19:35:8:0.228571:DV
contig_937	952753	.	G	A	20.3	PASS	.	GT:GQ:DP:AD:VAF:C:PS	0|1:8:39:22:0.564103:DV:900856
contig_937	952755	.	A	G	1.5	refCall	.	GT:GQ:DP:AD:VAF:C	./.:5:34:8:0.235294:DV
contig_937	952763	.	A	G	1.1	refCall	.	GT:GQ:DP:AD:VAF:C	./.:7:36:7:0.194444:DV
contig_937	952792	.	T	A	0	refCall	.	GT:GQ:DP:AD:VAF:C	0/0:25:37:7:0.189189:DV
contig_937	952890	.	T	G	42.4	PASS	.	GT:GQ:DP:AD:VAF:C:PS	0|1:42:32:16:0.5:DV:900856
contig_937	953741	.	C	T	19	PASS	.	GT:GQ:DP:AD:VAF:C:PS	1|0:19:41:20:0.488:P:900856
contig_937	954020	.	A	T	17	PASS	.	GT:GQ:DP:AD:VAF:C:PS	1|0:17:39:18:0.462:P:900856
contig_937	954279	.	G	A	67.5	PASS	.	GT:GQ:DP:AD:VAF:C:PS	0|1:67:47:22:0.468085:DV:900856
contig_937	955841	.	GTC	G	2.1	refCall	.	GT:GQ:DP:AD:VAF:C	./.:4:46:13:0.282609:DV
contig_937	957006	.	CT	C	16	PASS	.	GT:GQ:DP:AD:VAF:C:PS	0|1:16:49:18:0.367:P:900856
contig_937	957096	.	T	C	18	PASS	.	GT:GQ:DP:AD:VAF:C:PS	0|1:18:48:20:0.417:P:900856
contig_937	957280	.	A	G	17	PASS	.	GT:GQ:DP:AD:VAF:C:PS	0|1:17:49:18:0.367:P:900856
contig_937	957440	.	T	A	0	refCall	.	GT:GQ:DP:AD:VAF:C	0/0:37:37:5:0.135135:DV
contig_937	957533	.	T	C	50.8	PASS	.	GT:GQ:DP:AD:VAF:C:PS	0|1:51:51:18:0.352941:DV:900856
contig_937	958052	.	G	A	22	PASS	.	GT:GQ:DP:AD:VAF:C:PS	1|0:22:57:28:0.491:P:900856
contig_937	958327	.	T	G	19	PASS	.	GT:GQ:DP:AD:VAF:C:PS	0|1:19:56:23:0.411:P:900856
contig_937	959174	.	T	C	20	PASS	.	GT:GQ:DP:AD:VAF:C:PS	1|0:20:55:27:0.491:P:900856
contig_937	959677	.	G	A	20	PASS	.	GT:GQ:DP:AD:VAF:C:PS	0|1:20:45:20:0.444:P:900856
contig_937	959704	.	G	C	60.8	PASS	.	GT:GQ:DP:AD:VAF:C:PS	0|1:61:48:20:0.416667:DV:900856
contig_937	959707	.	A	G	58.8	PASS	.	GT:GQ:DP:AD:VAF:C:PS	0|1:59:48:21:0.4375:DV:900856
contig_937	961351	.	A	G	19	PASS	.	GT:GQ:DP:AD:VAF:C:PS	0|1:19:51:26:0.51:P:900856
contig_937	962173	.	CAT	C	11	PASS	.	GT:GQ:DP:AD:VAF:C:PS	0|1:11:48:22:0.458:P:900856
contig_937	962379	.	T	A	20	PASS	.	GT:GQ:DP:AD:VAF:C:PS	1|0:20:52:20:0.385:P:900856
contig_937	962547	.	G	A	61.5	PASS	.	GT:GQ:DP:AD:VAF:C:PS	1|0:61:50:18:0.36:DV:900856
contig_937	963682	.	C	T	19	PASS	.	GT:GQ:DP:AD:VAF:C:PS	1|0:19:46:19:0.413:P:900856
contig_937	964249	.	CAT	C	0	refCall	.	GT:GQ:DP:AD:VAF:C	0/0:34:35:8:0.228571:DV
contig_937	964253	.	T	C	6.8	PASS	.	GT:GQ:DP:AD:VAF:C	0/1:6:32:13:0.40625:DV
contig_937	964255	.	T	C	0	refCall	.	GT:GQ:DP:AD:VAF:C	0/0:26:34:8:0.235294:DV
contig_937	964861	.	A	G	19	PASS	.	GT:GQ:DP:AD:VAF:C:PS	1|0:19:41:16:0.39:P:900856
contig_937	964894	.	A	G	16	PASS	.	GT:GQ:DP:AD:VAF:C:PS	1|0:16:40:13:0.325:P:900856
contig_937	967305	.	T	C	21	PASS	.	GT:GQ:DP:AD:VAF:C:PS	1|0:21:44:21:0.477:P:900856
contig_937	967607	.	G	A	23	PASS	.	GT:GQ:DP:AD:VAF:C:PS	1|0:23:42:19:0.452:P:900856
contig_937	969733	.	C	T	19	PASS	.	GT:GQ:DP:AD:VAF:C:PS	1|0:19:47:20:0.426:P:900856
contig_937	969760	.	A	G	19	PASS	.	GT:GQ:DP:AD:VAF:C:PS	1|0:19:47:20:0.426:P:900856
contig_937	969825	.	GT	G	2.8	refCall	.	GT:GQ:DP:AD:VAF:C	./.:3:50:8:0.16:DV
contig_937	970532	.	AACACACACACACACACACACAC	A	29.1	PASS	.	GT:GQ:DP:AD:VAF:C:PS	0|1:29:51:11:0.215686:DV:900856
contig_937	972063	.	AAG	A	42.2	PASS	.	GT:GQ:DP:AD:VAF:C:PS	0|1:42:53:16:0.301887:DV:900856
contig_937	972441	.	T	C	69.2	PASS	.	GT:GQ:DP:AD:VAF:C:PS	0|1:69:59:28:0.474576:DV:900856
contig_937	972856	.	GTA	G	56.1	PASS	.	GT:GQ:DP:AD:VAF:C:PS	1|0:56:55:15:0.272727:DV:900856
contig_937	974400	.	C	T	21	PASS	.	GT:GQ:DP:AD:VAF:C:PS	1|0:21:75:38:0.507:P:900856
contig_937	974521	.	A	AT	41.6	PASS	.	GT:GQ:DP:AD:VAF:C:PS	1|0:38:61:20:0.327869:DV:900856
contig_937	974522	.	T	A	29.2	PASS	.	GT:GQ:DP:AD:VAF:C:PS	0|1:29:51:15:0.294118:DV:900856
contig_937	974641	.	GTT	G	29.5	PASS	.	GT:GQ:DP:AD:VAF:C:PS	0|1:29:70:23:0.328571:DV:900856
contig_937	974788	.	AAGAGG	A	49.6	PASS	.	GT:GQ:DP:AD:VAF:C:PS	0|1:32:74:34:0.459459:DV:900856
contig_937	974798	.	CA	C	19.6	PASS	.	GT:GQ:DP:AD:VAF:C:PS	1|0:20:71:31:0.43662:DV:900856
contig_937	974851	.	A	G	51.8	PASS	.	GT:GQ:DP:AD:VAF:C:PS	1|0:52:74:30:0.405405:DV:900856
contig_937	975078	.	C	T	22	PASS	.	GT:GQ:DP:AD:VAF:C:PS	0|1:22:70:32:0.457:P:900856
contig_937	975104	.	T	C	18	PASS	.	GT:GQ:DP:AD:VAF:C:PS	0|1:18:71:28:0.394:P:900856
contig_937	976148	.	C	T	21	PASS	.	GT:GQ:DP:AD:VAF:C:PS	1|0:21:51:23:0.451:P:900856
contig_937	976519	.	C	A	20	PASS	.	GT:GQ:DP:AD:VAF:C:PS	1|0:20:46:22:0.478:P:900856
contig_937	980913	.	A	AT	6	PASS	.	GT:GQ:DP:AD:VAF:C	1/1:6:51:10:0.196078:DV
contig_937	981843	.	A	C	20	PASS	.	GT:GQ:DP:AD:VAF:C:PS	0|1:20:65:34:0.523:P:900856
contig_937	981949	.	A	G,T	16	PASS	.	GT:GQ:DP:AD:VAF:C:PS	0|1:16:61:17,9:0.279,0.148:P:900856
contig_937	982156	.	T	C	52.1	PASS	.	GT:GQ:DP:AD:VAF:C:PS	1|0:52:65:26:0.4:DV:900856
contig_937	982161	.	ATAT	A	50.9	PASS	.	GT:GQ:DP:AD:VAF:C:PS	0|1:35:66:37:0.560606:DV:900856
contig_937	982406	.	G	C	55.4	PASS	.	GT:GQ:DP:AD:VAF:C:PS	1|0:55:68:31:0.455882:DV:900856
contig_937	982413	.	ATTT	A	47	PASS	.	GT:GQ:DP:AD:VAF:C:PS	1|0:45:67:29:0.432836:DV:900856
contig_937	982614	.	A	G	18	PASS	.	GT:GQ:DP:AD:VAF:C:PS	1|0:18:69:25:0.362:P:900856
contig_937	982649	.	CAT	C	19	PASS	.	GT:GQ:DP:AD:VAF:C:PS	0|1:19:77:40:0.519:P:900856
contig_937	982670	.	G	A	19	PASS	.	GT:GQ:DP:AD:VAF:C:PS	1|0:19:75:33:0.44:P:900856
contig_937	982980	.	T	G	20	PASS	.	GT:GQ:DP:AD:VAF:C:PS	0|1:20:80:41:0.512:P:900856
contig_937	984228	.	G	A	18	PASS	.	GT:GQ:DP:AD:VAF:C:PS	0|1:18:75:39:0.52:P:900856
contig_937	987702	.	A	G	0.1	refCall	.	GT:GQ:DP:AD:VAF:C	./.:15:40:10:0.25:DV
contig_937	987748	.	T	TACAACATGACACGATG	12	PASS	.	GT:GQ:DP:AD:VAF:C:PS	1|0:12:39:10:0.256:P:900856
contig_937	987999	.	G	C	0	refCall	.	GT:GQ:DP:AD:VAF:C	0/0:21:45:12:0.266667:DV
contig_937	988050	.	A	ATATG	0.1	refCall	.	GT:GQ:DP:AD:VAF:C	./.:15:45:10:0.222222:DV
contig_937	988099	.	A	G	0	refCall	.	GT:GQ:DP:AD:VAF:C	0/0:21:46:14:0.304348:DV
contig_937	989390	.	A	G	17	PASS	.	GT:GQ:DP:AD:VAF:C:PS	1|0:17:57:19:0.333:P:900856
contig_937	989758	.	T	A	21	PASS	.	GT:GQ:DP:AD:VAF:C:PS	1|0:21:58:24:0.414:P:900856
contig_937	989771	.	G	T	22	PASS	.	GT:GQ:DP:AD:VAF:C:PS	1|0:22:59:25:0.424:P:900856
contig_937	989858	.	A	G	22	PASS	.	GT:GQ:DP:AD:VAF:C:PS	1|0:22:58:23:0.397:P:900856
contig_937	990648	.	G	A	20	PASS	.	GT:GQ:DP:AD:VAF:C:PS	1|0:20:58:27:0.466:P:900856
contig_937	990670	.	G	A	19	PASS	.	GT:GQ:DP:AD:VAF:C:PS	1|0:19:54:22:0.407:P:900856
contig_937	990777	.	C	T	18	PASS	.	GT:GQ:DP:AD:VAF:C:PS	1|0:18:54:23:0.426:P:900856
contig_937	990788	.	C	T	20	PASS	.	GT:GQ:DP:AD:VAF:C:PS	1|0:20:49:17:0.347:P:900856
contig_937	991231	.	T	G	16	PASS	.	GT:GQ:DP:AD:VAF:C:PS	1|0:16:56:22:0.393:P:900856
contig_937	991341	.	C	T	19	PASS	.	GT:GQ:DP:AD:VAF:C:PS	1|0:19:56:21:0.375:P:900856
contig_937	991578	.	G	A	21	PASS	.	GT:GQ:DP:AD:VAF:C:PS	1|0:21:59:21:0.356:P:900856
contig_937	991599	.	C	T	17	PASS	.	GT:GQ:DP:AD:VAF:C:PS	1|0:17:58:21:0.362:P:900856
contig_937	991624	.	T	C	19	PASS	.	GT:GQ:DP:AD:VAF:C:PS	1|0:19:57:19:0.333:P:900856
contig_937	991637	.	C	CGT	19.2	PASS	.	GT:GQ:DP:AD:VAF:C:PS	1|0:19:60:19:0.316667:DV:900856
contig_937	991641	.	G	A	43.3	PASS	.	GT:GQ:DP:AD:VAF:C:PS	1|0:43:60:20:0.333333:DV:900856
contig_937	992586	.	A	G	18	PASS	.	GT:GQ:DP:AD:VAF:C:PS	1|0:18:61:21:0.344:P:900856
contig_937	993047	.	C	T	58.7	PASS	.	GT:GQ:DP:AD:VAF:C:PS	1|0:58:55:23:0.418182:DV:900856
contig_937	993167	.	T	C	20	PASS	.	GT:GQ:DP:AD:VAF:C:PS	1|0:20:51:17:0.333:P:900856
contig_937	993396	.	C	T	19	PASS	.	GT:GQ:DP:AD:VAF:C:PS	1|0:19:47:20:0.426:P:900856
contig_937	994451	.	C	T	20	PASS	.	GT:GQ:DP:AD:VAF:C:PS	1|0:20:52:25:0.481:P:900856
contig_937	996331	.	T	G	19	PASS	.	GT:GQ:DP:AD:VAF:C:PS	1|0:19:56:23:0.411:P:900856
contig_937	996614	.	T	C	19	PASS	.	GT:GQ:DP:AD:VAF:C:PS	1|0:19:54:26:0.481:P:900856
contig_937	996642	.	G	C	20	PASS	.	GT:GQ:DP:AD:VAF:C:PS	1|0:20:55:28:0.509:P:900856
contig_937	996989	.	A	C	21	PASS	.	GT:GQ:DP:AD:VAF:C:PS	1|0:21:52:24:0.462:P:900856
contig_937	997362	.	G	C	22	PASS	.	GT:GQ:DP:AD:VAF:C:PS	1|0:22:55:26:0.473:P:900856
contig_937	997424	.	CT	C	0	refCall	.	GT:GQ:DP:AD:VAF:C	0/0:23:60:14:0.233333:DV
contig_937	999683	.	TGA	T	25.4	PASS	.	GT:GQ:DP:AD:VAF:C:PS	1|0:25:59:23:0.38983:DV:900856
contig_937	1000751	.	CGCGATAAA	C	60	PASS	.	GT:GQ:DP:AD:VAF:C:PS	1|0:58:59:21:0.355932:DV:900856
contig_937	1001130	.	GAA	G	8.6	PASS	.	GT:GQ:DP:AD:VAF:C	1/1:6:62:8:0.129032:DV
contig_937	1001374	.	T	A	20	PASS	.	GT:GQ:DP:AD:VAF:C:PS	1|0:20:60:25:0.417:P:900856
contig_937	1001838	.	A	T	20	PASS	.	GT:GQ:DP:AD:VAF:C:PS	1|0:20:62:27:0.435:P:900856
contig_937	1002047	.	T	C	21	PASS	.	GT:GQ:DP:AD:VAF:C:PS	1|0:21:63:30:0.476:P:900856
contig_937	1002165	.	T	C	21	PASS	.	GT:GQ:DP:AD:VAF:C:PS	1|0:21:64:33:0.516:P:900856
contig_937	1002196	.	CA	C	18	PASS	.	GT:GQ:DP:AD:VAF:C:PS	0|1:18:62:25:0.403:P:900856
contig_937	1002428	.	CTA	C	20	PASS	.	GT:GQ:DP:AD:VAF:C:PS	1|0:20:58:28:0.483:P:900856
contig_937	1003397	.	T	C	20	PASS	.	GT:GQ:DP:AD:VAF:C:PS	1|0:20:62:30:0.484:P:900856
contig_937	1004168	.	C	T	56.1	PASS	.	GT:GQ:DP:AD:VAF:C:PS	0|1:56:54:20:0.37037:DV:900856
contig_937	1004276	.	G	A	20	PASS	.	GT:GQ:DP:AD:VAF:C:PS	0|1:20:57:24:0.421:P:900856
contig_937	1004549	.	AT	A	17	PASS	.	GT:GQ:DP:AD:VAF:C:PS	0|1:17:61:26:0.426:P:900856
contig_937	1004594	.	C	T	50.1	PASS	.	GT:GQ:DP:AD:VAF:C:PS	0|1:50:62:27:0.435484:DV:900856
contig_937	1005461	.	T	C	17	PASS	.	GT:GQ:DP:AD:VAF:C:PS	0|1:17:67:25:0.373:P:900856
contig_937	1005756	.	A	C	18	PASS	.	GT:GQ:DP:AD:VAF:C:PS	0|1:18:59:24:0.407:P:900856
contig_937	1006236	.	A	G	23	PASS	.	GT:GQ:DP:AD:VAF:C:PS	1|0:23:54:24:0.444:P:900856
contig_937	1006552	.	C	T	22	PASS	.	GT:GQ:DP:AD:VAF:C:PS	1|0:22:58:30:0.517:P:900856
contig_937	1006605	.	AATAATAC	A	62.8	PASS	.	GT:GQ:DP:AD:VAF:C:PS	0|1:57:58:27:0.465517:DV:900856
contig_937	1007501	.	T	G	19	PASS	.	GT:GQ:DP:AD:VAF:C:PS	1|0:19:60:25:0.417:P:900856
contig_937	1008198	.	T	C	20	PASS	.	GT:GQ:DP:AD:VAF:C:PS	1|0:20:59:25:0.424:P:900856
contig_937	1008641	.	C	T	17	PASS	.	GT:GQ:DP:AD:VAF:C:PS	0|1:17:47:20:0.426:P:900856
contig_937	1009514	.	C	T	19	PASS	.	GT:GQ:DP:AD:VAF:C:PS	0|1:19:52:23:0.442:P:900856
contig_937	1009564	.	C	T	17	PASS	.	GT:GQ:DP:AD:VAF:C:PS	0|1:17:54:25:0.463:P:900856
contig_937	1009786	.	A	G	21	PASS	.	GT:GQ:DP:AD:VAF:C:PS	1|0:21:54:25:0.463:P:900856
contig_937	1010846	.	ATTT	A	18.9	PASS	.	GT:GQ:DP:AD:VAF:C:PS	0|1:18:59:24:0.40678:DV:900856
contig_937	1010854	.	C	T	23.3	PASS	.	GT:GQ:DP:AD:VAF:C:PS	1|0:23:57:23:0.403509:DV:900856
contig_937	1010874	.	T	C	17	PASS	.	GT:GQ:DP:AD:VAF:C:PS	1|0:17:64:23:0.359:P:900856
contig_937	1011232	.	G	A	18	PASS	.	GT:GQ:DP:AD:VAF:C:PS	1|0:18:66:27:0.409:P:900856
contig_937	1011765	.	T	A	18	PASS	.	GT:GQ:DP:AD:VAF:C:PS	1|0:18:63:22:0.349:P:900856
contig_937	1012285	.	T	C	19	PASS	.	GT:GQ:DP:AD:VAF:C:PS	1|0:19:55:19:0.345:P:900856
contig_937	1012424	.	A	G	35.1	PASS	.	GT:GQ:DP:AD:VAF:C:PS	1|0:35:65:21:0.323077:DV:900856
contig_937	1012440	.	CA	C	13	PASS	.	GT:GQ:DP:AD:VAF:C:PS	1|0:13:64:22:0.344:P:900856
contig_937	1012526	.	A	G	41.8	PASS	.	GT:GQ:DP:AD:VAF:C:PS	1|0:42:56:19:0.339286:DV:900856
contig_937	1012996	.	T	C	18	PASS	.	GT:GQ:DP:AD:VAF:C:PS	1|0:18:55:21:0.382:P:900856
contig_937	1013009	.	C	T	19	PASS	.	GT:GQ:DP:AD:VAF:C:PS	1|0:19:53:19:0.358:P:900856
contig_937	1013043	.	TA	T	16	PASS	.	GT:GQ:DP:AD:VAF:C:PS	1|0:16:53:15:0.283:P:900856
contig_937	1013066	.	ATT	A	17	PASS	.	GT:GQ:DP:AD:VAF:C:PS	1|0:17:52:18:0.346:P:900856
contig_937	1013079	.	CAA	C	20	PASS	.	GT:GQ:DP:AD:VAF:C:PS	1|0:20:52:20:0.385:P:900856
contig_937	1013314	.	CA	C	23.9	PASS	.	GT:GQ:DP:AD:VAF:C:PS	1|0:24:52:20:0.384615:DV:900856
contig_937	1013330	.	C	T	34.2	PASS	.	GT:GQ:DP:AD:VAF:C:PS	1|0:34:53:23:0.433962:DV:900856
contig_937	1013337	.	G	A	28.4	PASS	.	GT:GQ:DP:AD:VAF:C:PS	1|0:28:48:18:0.375:DV:900856
contig_937	1013349	.	A	T	46.4	PASS	.	GT:GQ:DP:AD:VAF:C:PS	1|0:46:52:22:0.423077:DV:900856
contig_937	1013354	.	A	G	38.1	PASS	.	GT:GQ:DP:AD:VAF:C:PS	1|0:38:51:22:0.431373:DV:900856
contig_937	1013356	.	C	T	52.7	PASS	.	GT:GQ:DP:AD:VAF:C:PS	0|1:29:49:27:0.55102:DV:900856
contig_937	1013370	.	A	G	19	PASS	.	GT:GQ:DP:AD:VAF:C:PS	1|0:19:49:20:0.408:P:900856
contig_937	1013396	.	G	A	21	PASS	.	GT:GQ:DP:AD:VAF:C:PS	1|0:21:46:20:0.435:P:900856
contig_937	1013468	.	TTC	T	16	PASS	.	GT:GQ:DP:AD:VAF:C:PS	1|0:16:54:20:0.37:P:900856
contig_937	1013584	.	T	G	20	PASS	.	GT:GQ:DP:AD:VAF:C:PS	1|0:20:54:23:0.426:P:900856
contig_937	1013784	.	A	G	17	PASS	.	GT:GQ:DP:AD:VAF:C:PS	1|0:17:53:21:0.396:P:900856
contig_937	1013813	.	G	C	44.2	PASS	.	GT:GQ:DP:AD:VAF:C:PS	0|1:38:50:18:0.36:DV:900856
contig_937	1013954	.	C	T	20	PASS	.	GT:GQ:DP:AD:VAF:C:PS	0|1:20:55:21:0.382:P:900856
contig_937	1014132	.	A	G	59.4	PASS	.	GT:GQ:DP:AD:VAF:C:PS	1|0:57:59:26:0.440678:DV:900856
contig_937	1014147	.	A	G	53.7	PASS	.	GT:GQ:DP:AD:VAF:C:PS	1|0:51:59:24:0.40678:DV:900856
contig_937	1014185	.	C	T	16	PASS	.	GT:GQ:DP:AD:VAF:C:PS	0|1:16:53:21:0.396:P:900856
contig_937	1014193	.	T	C	62.9	PASS	.	GT:GQ:DP:AD:VAF:C:PS	0|1:61:58:25:0.431034:DV:900856
contig_937	1014200	.	T	A	20.1	PASS	.	GT:GQ:DP:AD:VAF:C:PS	0|1:20:58:27:0.465517:DV:900856
contig_937	1014432	.	C	T	17	PASS	.	GT:GQ:DP:AD:VAF:C:PS	0|1:17:60:27:0.45:P:900856
contig_937	1014484	.	TAAAA	T	53.7	PASS	.	GT:GQ:DP:AD:VAF:C:PS	1|0:50:60:27:0.45:DV:900856
contig_937	1014502	.	A	G	21	PASS	.	GT:GQ:DP:AD:VAF:C:PS	1|0:21:60:29:0.483:P:900856
contig_937	1014693	.	T	A	37.1	PASS	.	GT:GQ:DP:AD:VAF:C:PS	1|0:37:45:17:0.377778:DV:900856
contig_937	1014932	.	G	A	21	PASS	.	GT:GQ:DP:AD:VAF:C:PS	0|1:21:57:26:0.456:P:900856
contig_937	1015077	.	G	A	19	PASS	.	GT:GQ:DP:AD:VAF:C:PS	0|1:19:48:23:0.479:P:900856
contig_937	1016316	.	G	A	19	PASS	.	GT:GQ:DP:AD:VAF:C:PS	0|1:19:60:30:0.5:P:900856
contig_937	1016375	.	GA	G	18	PASS	.	GT:GQ:DP:AD:VAF:C:PS	1|0:18:59:24:0.407:P:900856
contig_937	1016637	.	T	A	21	PASS	.	GT:GQ:DP:AD:VAF:C:PS	1|0:21:60:29:0.483:P:900856
contig_937	1017285	.	G	A	22	PASS	.	GT:GQ:DP:AD:VAF:C:PS	1|0:22:67:34:0.507:P:900856
contig_937	1017863	.	A	T	39.9	PASS	.	GT:GQ:DP:AD:VAF:C:PS	0|1:37:72:33:0.458333:DV:900856
contig_937	1019575	.	A	G	19	PASS	.	GT:GQ:DP:AD:VAF:C:PS	0|1:19:52:21:0.404:P:900856
contig_937	1019719	.	G	A	18	PASS	.	GT:GQ:DP:AD:VAF:C:PS	0|1:18:56:22:0.393:P:900856
contig_937	1019964	.	T	C	18	PASS	.	GT:GQ:DP:AD:VAF:C:PS	0|1:18:58:26:0.448:P:900856
contig_937	1020229	.	C	T	18	PASS	.	GT:GQ:DP:AD:VAF:C:PS	0|1:18:56:24:0.429:P:900856
contig_937	1020284	.	A	T	30.6	PASS	.	GT:GQ:DP:AD:VAF:C:PS	1|0:23:54:27:0.5:DV:900856
contig_937	1020952	.	C	A	25.2	PASS	.	GT:GQ:DP:AD:VAF:C:PS	1|0:20:71:36:0.507042:DV:900856
contig_937	1022273	.	G	T	0.8	refCall	.	GT:GQ:DP:AD:VAF:C	./.:8:92:31:0.336957:DV
contig_937	1022421	.	C	G	18	PASS	.	GT:GQ:DP:AD:VAF:C:PS	1|0:18:92:39:0.424:P:900856
contig_937	1022544	.	C	T	1.1	refCall	.	GT:GQ:DP:AD:VAF:C	./.:7:93:22:0.236559:DV
contig_937	1022676	.	C	T	1	refCall	.	GT:GQ:DP:AD:VAF:C	./.:7:91:17:0.186813:DV
contig_937	1022680	.	T	C	1.7	refCall	.	GT:GQ:DP:AD:VAF:C	./.:5:91:18:0.197802:DV
contig_937	1022834	.	G	A	0	refCall	.	GT:GQ:DP:AD:VAF:C	0/0:21:94:17:0.180851:DV
contig_937	1023279	.	A	G	17	PASS	.	GT:GQ:DP:AD:VAF:C:PS	0|1:17:86:27:0.314:P:900856
contig_937	1023373	.	T	C	6.8	PASS	.	GT:GQ:DP:AD:VAF:C:PS	0|1:7:88:30:0.340909:DV:900856
contig_937	1023732	.	A	G	12	PASS	.	GT:GQ:DP:AD:VAF:C:PS	0|1:12:90:29:0.322222:DV:900856
contig_937	1023814	.	A	G	0	refCall	.	GT:GQ:DP:AD:VAF:C	0/0:21:92:15:0.163043:DV
contig_937	1023958	.	G	A	0	refCall	.	GT:GQ:DP:AD:VAF:C	0/0:27:88:15:0.170455:DV
contig_937	1023997	.	A	G	0	refCall	.	GT:GQ:DP:AD:VAF:C	0/0:22:88:14:0.159091:DV
contig_937	1024002	.	AG	A	11	PASS	.	GT:GQ:DP:AD:VAF:C:PS	0|1:11:90:21:0.233:P:900856
contig_937	1024015	.	C	T	0.2	refCall	.	GT:GQ:DP:AD:VAF:C	./.:13:89:20:0.224719:DV
contig_937	1024031	.	T	C	0	refCall	.	GT:GQ:DP:AD:VAF:C	0/0:26:82:14:0.170732:DV
contig_937	1024042	.	G	C	0	refCall	.	GT:GQ:DP:AD:VAF:C	0/0:24:89:14:0.157303:DV
contig_937	1024053	.	G	A	0	refCall	.	GT:GQ:DP:AD:VAF:C	0/0:28:87:15:0.172414:DV
contig_937	1024218	.	A	G	17	PASS	.	GT:GQ:DP:AD:VAF:C:PS	0|1:17:77:28:0.364:P:900856
contig_937	1024323	.	A	G	11.7	PASS	.	GT:GQ:DP:AD:VAF:C:PS	0|1:12:87:27:0.310345:DV:900856
contig_937	1024391	.	G	A	19	PASS	.	GT:GQ:DP:AD:VAF:C:PS	0|1:19:82:33:0.402:P:900856
contig_937	1024453	.	G	T	4	PASS	.	GT:GQ:DP:AD:VAF:C:PS	0|1:4:82:31:0.378049:DV:900856
contig_937	1024459	.	T	G	4.8	PASS	.	GT:GQ:DP:AD:VAF:C:PS	0|1:5:83:32:0.385542:DV:900856
contig_937	1024476	.	G	A	19	PASS	.	GT:GQ:DP:AD:VAF:C:PS	0|1:19:80:32:0.4:P:900856
contig_937	1024512	.	G	C	17	PASS	.	GT:GQ:DP:AD:VAF:C:PS	0|1:17:81:32:0.395:P:900856
contig_937	1024525	.	G	C	13	PASS	.	GT:GQ:DP:AD:VAF:C:PS	0|1:13:81:32:0.395062:DV:900856
contig_937	1024526	.	G	A	1.6	refCall	.	GT:GQ:DP:AD:VAF:C	./.:5:81:17:0.209877:DV
contig_937	1024567	.	A	T	18	PASS	.	GT:GQ:DP:AD:VAF:C:PS	0|1:18:79:33:0.418:P:900856
contig_937	1025256	.	A	T	0.9	refCall	.	GT:GQ:DP:AD:VAF:C	./.:7:78:15:0.192308:DV
contig_937	1025276	.	C	T	20	PASS	.	GT:GQ:DP:AD:VAF:C:PS	0|1:20:77:31:0.403:P:900856
contig_937	1025328	.	C	T	17	PASS	.	GT:GQ:DP:AD:VAF:C:PS	0|1:17:80:29:0.362:P:900856
contig_937	1025390	.	T	G	25.8	PASS	.	GT:GQ:DP:AD:VAF:C:PS	0|1:26:81:33:0.407407:DV:900856
contig_937	1025391	.	T	C	26.1	PASS	.	GT:GQ:DP:AD:VAF:C:PS	0|1:26:81:33:0.407407:DV:900856
contig_937	1025454	.	A	G	1.2	refCall	.	GT:GQ:DP:AD:VAF:C	./.:6:82:17:0.207317:DV
contig_937	1025732	.	CGAACGCGAAAA	C	0.9	refCall	.	GT:GQ:DP:AD:VAF:C	./.:7:72:10:0.138889:DV
contig_937	1025761	.	G	A	10.3	PASS	.	GT:GQ:DP:AD:VAF:C:PS	1|0:10:67:21:0.313433:DV:900856
contig_937	1025806	.	G	GA	15.1	PASS	.	GT:GQ:DP:AD:VAF:C:PS	0|1:15:71:14:0.197183:DV:900856
contig_937	1025955	.	C	T	0.3	refCall	.	GT:GQ:DP:AD:VAF:C	./.:12:67:14:0.208955:DV
contig_937	1026026	.	T	C	1.5	refCall	.	GT:GQ:DP:AD:VAF:C	./.:5:65:12:0.184615:DV
contig_937	1026342	.	T	A	0	refCall	.	GT:GQ:DP:AD:VAF:C	0/0:21:55:14:0.254545:DV
contig_937	1026362	.	A	G	0	refCall	.	GT:GQ:DP:AD:VAF:C	0/0:26:54:12:0.222222:DV
contig_937	1026386	.	CTT	C	0	refCall	.	GT:GQ:DP:AD:VAF:C	0/0:21:53:13:0.245283:DV
contig_937	1026388	.	T	C	11.6	PASS	.	GT:GQ:DP:AD:VAF:C:PS	0|1:11:41:16:0.390244:DV:900856
contig_937	1026390	.	A	C	0	refCall	.	GT:GQ:DP:AD:VAF:C	0/0:26:54:13:0.240741:DV
contig_937	1026415	.	T	C	0	refCall	.	GT:GQ:DP:AD:VAF:C	0/0:24:56:14:0.25:DV
contig_937	1026638	.	G	T	1.3	refCall	.	GT:GQ:DP:AD:VAF:C	./.:6:49:11:0.22449:DV
contig_937	1026685	.	C	T	0.8	refCall	.	GT:GQ:DP:AD:VAF:C	./.:8:47:10:0.212766:DV
contig_937	1026697	.	G	A	2.4	refCall	.	GT:GQ:DP:AD:VAF:C	./.:4:47:13:0.276596:DV
contig_937	1026774	.	T	C	0	refCall	.	GT:GQ:DP:AD:VAF:C	0/0:20:47:14:0.297872:DV
contig_937	1026788	.	G	A	0.1	refCall	.	GT:GQ:DP:AD:VAF:C	./.:16:47:12:0.255319:DV
contig_937	1026799	.	G	A	0.1	refCall	.	GT:GQ:DP:AD:VAF:C	./.:17:43:10:0.232558:DV
contig_937	1026819	.	GTC	G	0	refCall	.	GT:GQ:DP:AD:VAF:C	0/0:26:47:11:0.234043:DV
contig_937	1026849	.	A	T	0	refCall	.	GT:GQ:DP:AD:VAF:C	0/0:24:47:11:0.234043:DV
contig_937	1026869	.	A	G	0	refCall	.	GT:GQ:DP:AD:VAF:C	0/0:22:46:10:0.217391:DV
contig_937	1026880	.	AT	A	0.1	refCall	.	GT:GQ:DP:AD:VAF:C	./.:19:44:12:0.272727:DV
contig_937	1026896	.	A	T	0	refCall	.	GT:GQ:DP:AD:VAF:C	0/0:24:45:11:0.244444:DV
contig_937	1026904	.	A	T	0	refCall	.	GT:GQ:DP:AD:VAF:C	0/0:23:44:10:0.227273:DV
contig_937	1026921	.	AAT	A	0.1	refCall	.	GT:GQ:DP:AD:VAF:C	./.:19:44:11:0.25:DV
contig_937	1026929	.	T	TA	0	refCall	.	GT:GQ:DP:AD:VAF:C	0/0:20:44:11:0.25:DV
contig_937	1027016	.	T	C	0.4	refCall	.	GT:GQ:DP:AD:VAF:C	./.:10:41:9:0.219512:DV
contig_937	1027131	.	TAA	T	0.5	refCall	.	GT:GQ:DP:AD:VAF:C	./.:9:31:6:0.193548:DV
contig_937	1027220	.	T	A	0.4	refCall	.	GT:GQ:DP:AD:VAF:C	./.:11:30:6:0.2:DV
contig_937	1027253	.	T	C	0.6	refCall	.	GT:GQ:DP:AD:VAF:C	./.:9:29:5:0.172414:DV
contig_937	1027390	.	C	G	0.8	refCall	.	GT:GQ:DP:AD:VAF:C	./.:8:30:5:0.166667:DV
contig_937	1028004	.	CTT	C	0.7	refCall	.	GT:GQ:DP:AD:VAF:C	./.:9:12:4:0.333333:DV
contig_937	1028026	.	A	G	8.4	PASS	.	GT:GQ:DP:AD:VAF:C:PS	0|1:8:15:7:0.466667:DV:900856
contig_937	1028705	.	C	CG	17.3	PASS	.	GT:GQ:DP:AD:VAF:C	1/1:5:5:4:0.8:DV
contig_937	1029014	.	A	ATC	2	refCall	.	GT:GQ:DP:AD:VAF:C	0/0:2:3:2:0.667:P
contig_938	259	.	G	C	2.9	refCall	.	GT:GQ:DP:AD:VAF:C	./.:3:4:2:0.5:DV
contig_938	272	.	A	G	13.9	PASS	.	GT:GQ:DP:AD:VAF:C:PS	1|0:5:5:3:0.6:DV:271
contig_938	303	.	T	C	11.2	PASS	.	GT:GQ:DP:AD:VAF:C:PS	1|0:5:4:2:0.5:DV:271
contig_938	565	.	A	G	8.4	PASS	.	GT:GQ:DP:AD:VAF:C:PS	0|1:4:5:3:0.6:DV:271
contig_938	1033	.	T	C	3.9	PASS	.	GT:GQ:DP:AD:VAF:C:PS	0|1:4:8:4:0.5:DV:271
contig_938	1410	.	A	T	5.8	PASS	.	GT:GQ:DP:AD:VAF:C:PS	1|0:5:12:6:0.5:DV:271
contig_938	2024	.	G	A	3.2	PASS	.	GT:GQ:DP:AD:VAF:C:PS	0|1:3:12:6:0.5:DV:271
contig_938	2608	.	G	A	7.2	PASS	.	GT:GQ:DP:AD:VAF:C	0/1:7:16:6:0.375:DV
contig_938	2639	.	T	C	6.8	PASS	.	GT:GQ:DP:AD:VAF:C:PS	1|0:7:16:6:0.375:DV:271
contig_938	2785	.	T	C	11.3	PASS	.	GT:GQ:DP:AD:VAF:C:PS	1|0:10:16:6:0.375:DV:271
contig_938	3909	.	C	G	8.1	PASS	.	GT:GQ:DP:AD:VAF:C	0/1:6:20:14:0.7:DV
contig_938	3922	.	G	A	8.9	PASS	.	GT:GQ:DP:AD:VAF:C:PS	0|1:6:21:14:0.666667:DV:271
contig_938	3923	.	A	G	7.5	PASS	.	GT:GQ:DP:AD:VAF:C:PS	0|1:7:21:9:0.428571:DV:271
contig_938	3953	.	T	C	9.6	PASS	.	GT:GQ:DP:AD:VAF:C:PS	0|1:9:21:10:0.47619:DV:271
contig_938	4391	.	T	C	6.1	PASS	.	GT:GQ:DP:AD:VAF:C	0/1:4:23:13:0.565217:DV
contig_938	4652	.	G	A	7.9	PASS	.	GT:GQ:DP:AD:VAF:C:PS	1|0:7:28:13:0.464286:DV:271
contig_938	4829	.	T	C	7.2	PASS	.	GT:GQ:DP:AD:VAF:C:PS	0|1:6:28:13:0.464286:DV:271
contig_938	4914	.	A	T	8.6	PASS	.	GT:GQ:DP:AD:VAF:C:PS	0|1:9:31:11:0.354839:DV:271
contig_938	5060	.	A	T	2.7	refCall	.	GT:GQ:DP:AD:VAF:C	./.:3:31:11:0.354839:DV
contig_938	5223	.	G	C	4	PASS	.	GT:GQ:DP:AD:VAF:C	0/1:4:32:9:0.28125:DV
contig_938	5413	.	T	C	17	PASS	.	GT:GQ:DP:AD:VAF:C:PS	0|1:11:34:22:0.647059:DV:271
contig_938	5498	.	A	T	10.3	PASS	.	GT:GQ:DP:AD:VAF:C:PS	0|1:9:34:17:0.5:DV:271
contig_938	5592	.	C	T	2.2	refCall	.	GT:GQ:DP:AD:VAF:C	./.:4:35:8:0.228571:DV
contig_938	5661	.	C	G	6.2	PASS	.	GT:GQ:DP:AD:VAF:C:PS	1|0:6:35:10:0.285714:DV:271
contig_938	5674	.	G	A	10.2	PASS	.	GT:GQ:DP:AD:VAF:C:PS	1|0:10:34:13:0.382353:DV:271
contig_938	5997	.	C	T	6.3	PASS	.	GT:GQ:DP:AD:VAF:C:PS	1|0:6:36:12:0.333333:DV:271
contig_938	6082	.	A	T	7.7	PASS	.	GT:GQ:DP:AD:VAF:C:PS	0|1:6:38:19:0.5:DV:271
contig_938	6113	.	A	G	16	PASS	.	GT:GQ:DP:AD:VAF:C:PS	0|1:16:37:18:0.486:P:271
contig_938	6143	.	T	C	10.5	PASS	.	GT:GQ:DP:AD:VAF:C:PS	0|1:7:37:20:0.540541:DV:271
contig_938	6245	.	G	C	20	PASS	.	GT:GQ:DP:AD:VAF:C:PS	0|1:20:36:18:0.5:P:271
contig_938	6258	.	A	G	18	PASS	.	GT:GQ:DP:AD:VAF:C:PS	0|1:18:35:18:0.514:P:271
contig_938	6520	.	A	T	20	PASS	.	GT:GQ:DP:AD:VAF:C:PS	0|1:20:41:22:0.537:P:271
contig_938	6545	.	A	G	17	PASS	.	GT:GQ:DP:AD:VAF:C:PS	0|1:17:46:25:0.543:P:271
contig_938	6551	.	G	A	2.5	refCall	.	GT:GQ:DP:AD:VAF:C	./.:4:46:9:0.195652:DV
contig_938	6683	.	C	G	6.7	PASS	.	GT:GQ:DP:AD:VAF:C:PS	1|0:7:49:16:0.326531:DV:271
contig_938	6696	.	A	G	16	PASS	.	GT:GQ:DP:AD:VAF:C:PS	0|1:16:49:29:0.592:P:271
contig_938	6762	.	T	A	23.6	PASS	.	GT:GQ:DP:AD:VAF:C:PS	0|1:13:50:26:0.52:DV:271
contig_938	6763	.	A	T	23	PASS	.	GT:GQ:DP:AD:VAF:C:PS	0|1:15:50:25:0.5:DV:271
contig_938	6829	.	C	G	2.9	refCall	.	GT:GQ:DP:AD:VAF:C	./.:3:49:11:0.22449:DV
contig_938	6842	.	G	A	4.6	PASS	.	GT:GQ:DP:AD:VAF:C:PS	1|0:5:49:14:0.285714:DV:271
contig_938	6877	.	C	T	6	PASS	.	GT:GQ:DP:AD:VAF:C:PS	0|1:6:47:14:0.297872:DV:271
contig_938	6916	.	A	T	17.3	PASS	.	GT:GQ:DP:AD:VAF:C:PS	0|1:3:44:32:0.727273:DV:271
contig_938	7031	.	A	G	21	PASS	.	GT:GQ:DP:AD:VAF:C:PS	0|1:21:47:25:0.532:P:271
contig_938	7104	.	T	A	9.9	PASS	.	GT:GQ:DP:AD:VAF:C:PS	1|0:10:41:8:0.195122:DV:271
contig_938	7127	.	G	T	19	PASS	.	GT:GQ:DP:AD:VAF:C:PS	0|1:19:47:26:0.553:P:271
contig_938	7211	.	G	C	16	PASS	.	GT:GQ:DP:AD:VAF:C:PS	0|1:16:49:30:0.612:P:271
contig_938	7323	.	A	G	21.3	PASS	.	GT:GQ:DP:AD:VAF:C:PS	0|1:8:47:31:0.659574:DV:271
contig_938	7396	.	T	A	3.4	PASS	.	GT:GQ:DP:AD:VAF:C:PS	1|0:3:46:7:0.152174:DV:271
contig_938	7419	.	G	T	17	PASS	.	GT:GQ:DP:AD:VAF:C:PS	0|1:17:46:27:0.587:P:271
contig_938	7503	.	G	C	20.2	PASS	.	GT:GQ:DP:AD:VAF:C:PS	0|1:10:43:26:0.604651:DV:271
contig_938	7553	.	C	T	21	PASS	.	GT:GQ:DP:AD:VAF:C:PS	0|1:21:49:28:0.571:P:271
contig_938	7645	.	C	T	21	PASS	.	GT:GQ:DP:AD:VAF:C:PS	0|1:21:48:23:0.479:P:271
contig_938	7834	.	A	T	19.7	PASS	.	GT:GQ:DP:AD:VAF:C:PS	0|1:10:48:29:0.604167:DV:271
contig_938	8061	.	C	T	21.7	PASS	.	GT:GQ:DP:AD:VAF:C:PS	0|1:14:45:23:0.511111:DV:271
contig_938	8233	.	G	C	20	PASS	.	GT:GQ:DP:AD:VAF:C:PS	0|1:20:39:20:0.513:P:271
contig_938	8272	.	A	T,G	10.7	PASS	.	GT:GQ:DP:AD:VAF:C	0/2:2:38:12,6:0.315789,0.157895:DV
contig_938	8887	.	A	G	1.3	refCall	.	GT:GQ:DP:AD:VAF:C	./.:6:35:10:0.285714:DV
contig_938	8917	.	T	C	0.9	refCall	.	GT:GQ:DP:AD:VAF:C	./.:7:36:16:0.444444:DV
contig_938	9037	.	C	T	6.2	PASS	.	GT:GQ:DP:AD:VAF:C	0/1:6:37:9:0.243243:DV
contig_938	9165	.	G	C	7.5	PASS	.	GT:GQ:DP:AD:VAF:C:PS	0|1:5:40:23:0.575:DV:271
contig_938	9178	.	G	A	7.5	PASS	.	GT:GQ:DP:AD:VAF:C	0/1:7:40:14:0.35:DV
contig_938	9209	.	T	C	4.3	PASS	.	GT:GQ:DP:AD:VAF:C	0/1:4:40:11:0.275:DV
contig_938	9229	.	C	T	3.9	PASS	.	GT:GQ:DP:AD:VAF:C:PS	0|1:4:41:17:0.414634:DV:271
contig_938	9255	.	G	C	7.1	PASS	.	GT:GQ:DP:AD:VAF:C:PS	0|1:6:40:16:0.4:DV:271
contig_938	9432	.	G	T	18	PASS	.	GT:GQ:DP:AD:VAF:C:PS	0|1:18:42:14:0.333:P:271
contig_938	9749	.	C	G	8.7	PASS	.	GT:GQ:DP:AD:VAF:C:PS	0|1:6:41:24:0.585366:DV:271
contig_938	9762	.	G	A	11.3	PASS	.	GT:GQ:DP:AD:VAF:C:PS	0|1:9:41:24:0.585366:DV:271
contig_938	9763	.	A	G	9.7	PASS	.	GT:GQ:DP:AD:VAF:C:PS	0|1:9:40:19:0.475:DV:271
contig_938	9895	.	C	G	3.4	PASS	.	GT:GQ:DP:AD:VAF:C	0/1:3:39:19:0.487179:DV
contig_938	9908	.	G	A	1.3	refCall	.	GT:GQ:DP:AD:VAF:C	./.:6:44:20:0.454545:DV
contig_938	10193	.	G	T	7.4	PASS	.	GT:GQ:DP:AD:VAF:C:PS	0|1:7:42:19:0.452381:DV:271
contig_938	10277	.	G	C	9.1	PASS	.	GT:GQ:DP:AD:VAF:C:PS	0|1:9:40:17:0.425:DV:271
contig_938	10327	.	C	T	3.8	PASS	.	GT:GQ:DP:AD:VAF:C:PS	0|1:4:36:13:0.361111:DV:271
contig_938	10493	.	A	G	17.8	PASS	.	GT:GQ:DP:AD:VAF:C:PS	0|1:10:32:21:0.65625:DV:271
contig_938	10523	.	C	T	5.1	PASS	.	GT:GQ:DP:AD:VAF:C	0/1:5:33:8:0.242424:DV
contig_938	10563	.	C	A	0.8	refCall	.	GT:GQ:DP:AD:VAF:C	./.:8:30:7:0.233333:DV
contig_938	10608	.	A	T	13.4	PASS	.	GT:GQ:DP:AD:VAF:C:PS	0|1:12:31:15:0.483871:DV:271
contig_938	10771	.	C	G	4.7	PASS	.	GT:GQ:DP:AD:VAF:C:PS	1|0:5:29:10:0.344828:DV:271
contig_938	10784	.	A	G	7.2	PASS	.	GT:GQ:DP:AD:VAF:C:PS	0|1:6:26:14:0.538462:DV:271
contig_938	10815	.	T	C	5.7	PASS	.	GT:GQ:DP:AD:VAF:C:PS	0|1:5:25:12:0.48:DV:271
contig_938	10917	.	G	C	3.9	PASS	.	GT:GQ:DP:AD:VAF:C:PS	0|1:4:22:11:0.5:DV:271
contig_938	10930	.	A	G	9.4	PASS	.	GT:GQ:DP:AD:VAF:C:PS	0|1:7:25:14:0.56:DV:271
contig_938	11004	.	A	T	5.1	PASS	.	GT:GQ:DP:AD:VAF:C:PS	0|1:5:25:10:0.4:DV:271
contig_938	11063	.	G	C	4.2	PASS	.	GT:GQ:DP:AD:VAF:C:PS	1|0:4:25:7:0.28:DV:271
contig_938	11076	.	A	G	4.9	PASS	.	GT:GQ:DP:AD:VAF:C:PS	1|0:5:25:8:0.32:DV:271
contig_938	11119	.	A	G	5.9	PASS	.	GT:GQ:DP:AD:VAF:C:PS	0|1:6:25:9:0.36:DV:271
contig_938	11192	.	A	T	7.9	PASS	.	GT:GQ:DP:AD:VAF:C:PS	0|1:8:26:11:0.423077:DV:271
contig_938	11215	.	G	T	7.8	PASS	.	GT:GQ:DP:AD:VAF:C:PS	0|1:8:24:9:0.375:DV:271
contig_938	11299	.	G	C	18	PASS	.	GT:GQ:DP:AD:VAF:C:PS	0|1:18:25:9:0.36:P:271
contig_938	11349	.	C	T	16	PASS	.	GT:GQ:DP:AD:VAF:C:PS	0|1:16:27:10:0.37:P:271
contig_938	11545	.	C	T	6.8	PASS	.	GT:GQ:DP:AD:VAF:C:PS	0|1:7:26:12:0.461538:DV:271
contig_938	11570	.	A	C	4.1	PASS	.	GT:GQ:DP:AD:VAF:C:PS	0|1:4:26:10:0.384615:DV:271
contig_938	11597	.	G	T	16	PASS	.	GT:GQ:DP:AD:VAF:C:PS	0|1:16:24:11:0.458:P:271
contig_938	11622	.	G	T	16	PASS	.	GT:GQ:DP:AD:VAF:C:PS	0|1:16:24:9:0.375:P:271
contig_938	11734	.	A	T	20	PASS	.	GT:GQ:DP:AD:VAF:C:PS	0|1:20:23:10:0.435:P:271
contig_938	11776	.	A	C	5.6	PASS	.	GT:GQ:DP:AD:VAF:C:PS	0|1:6:24:10:0.416667:DV:271
contig_938	11820	.	A	G	5.7	PASS	.	GT:GQ:DP:AD:VAF:C:PS	0|1:6:22:6:0.272727:DV:271
contig_938	11849	.	A	G	17	PASS	.	GT:GQ:DP:AD:VAF:C:PS	0|1:17:23:10:0.435:P:271
contig_938	11945	.	G	T	3.2	PASS	.	GT:GQ:DP:AD:VAF:C:PS	0|1:3:22:9:0.409091:DV:271
contig_938	12010	.	A	G	5.5	PASS	.	GT:GQ:DP:AD:VAF:C:PS	0|1:5:21:10:0.47619:DV:271
contig_938	12026	.	A	T	5	PASS	.	GT:GQ:DP:AD:VAF:C:PS	0|1:4:19:10:0.526316:DV:271
contig_938	12068	.	A	C	11.4	PASS	.	GT:GQ:DP:AD:VAF:C:PS	0|1:10:22:11:0.5:DV:271
contig_938	12218	.	TA	T	6.4	PASS	.	GT:GQ:DP:AD:VAF:C:PS	0|1:6:25:8:0.32:DV:271
contig_938	12327	.	G	A	7.9	PASS	.	GT:GQ:DP:AD:VAF:C:PS	0|1:8:26:8:0.307692:DV:271
contig_938	12377	.	G	C	6.4	PASS	.	GT:GQ:DP:AD:VAF:C:PS	0|1:6:23:9:0.391304:DV:271
contig_938	12390	.	A	G	12.5	PASS	.	GT:GQ:DP:AD:VAF:C:PS	0|1:9:26:15:0.576923:DV:271
contig_938	12523	.	G	C	4.7	PASS	.	GT:GQ:DP:AD:VAF:C:PS	0|1:4:27:13:0.481481:DV:271
contig_938	12536	.	A	G	6.7	PASS	.	GT:GQ:DP:AD:VAF:C:PS	0|1:6:28:15:0.535714:DV:271
contig_938	12567	.	C	T	6	PASS	.	GT:GQ:DP:AD:VAF:C:PS	1|0:6:26:6:0.230769:DV:271
contig_938	12610	.	A	T	6.8	PASS	.	GT:GQ:DP:AD:VAF:C:PS	0|1:7:27:12:0.444444:DV:271
contig_938	12669	.	C	G	15.1	PASS	.	GT:GQ:DP:AD:VAF:C:PS	1|0:9:28:10:0.357143:DV:271
contig_938	12682	.	A	G	7.3	PASS	.	GT:GQ:DP:AD:VAF:C:PS	0|1:7:28:13:0.464286:DV:271
contig_938	12713	.	T	C	3.5	PASS	.	GT:GQ:DP:AD:VAF:C	0/1:3:27:7:0.259259:DV
contig_938	12725	.	A	G	8.4	PASS	.	GT:GQ:DP:AD:VAF:C:PS	0|1:8:25:11:0.44:DV:271
contig_938	12800	.	T	A	16	PASS	.	GT:GQ:DP:AD:VAF:C:PS	0|1:16:25:10:0.4:P:271
contig_938	12890	.	G	T	4	PASS	.	GT:GQ:DP:AD:VAF:C:PS	0|1:4:26:8:0.307692:DV:271
contig_938	12942	.	A	T	17	PASS	.	GT:GQ:DP:AD:VAF:C:PS	0|1:17:26:11:0.423:P:271
contig_938	12961	.	G	C	9.2	PASS	.	GT:GQ:DP:AD:VAF:C:PS	0|1:9:25:16:0.64:DV:271
contig_938	13036	.	G	T	1.5	refCall	.	GT:GQ:DP:AD:VAF:C	./.:5:25:9:0.36:DV
contig_938	13163	.	A	G	1.7	refCall	.	GT:GQ:DP:AD:VAF:C	./.:5:24:5:0.208333:DV
contig_938	13185	.	C	T	17	PASS	.	GT:GQ:DP:AD:VAF:C:PS	0|1:17:23:12:0.522:P:271
contig_938	13207	.	C	T	18	PASS	.	GT:GQ:DP:AD:VAF:C:PS	0|1:18:24:12:0.5:P:271
contig_938	13382	.	T	A	0.5	refCall	.	GT:GQ:DP:AD:VAF:C	./.:10:23:7:0.304348:DV
contig_938	13399	.	G	C	0.2	refCall	.	GT:GQ:DP:AD:VAF:C	./.:13:23:6:0.26087:DV
contig_938	13412	.	A	G	0.8	refCall	.	GT:GQ:DP:AD:VAF:C	./.:8:26:7:0.269231:DV
contig_938	13486	.	A	T	3.9	PASS	.	GT:GQ:DP:AD:VAF:C:PS	1|0:4:23:6:0.26087:DV:271
contig_938	13501	.	A	T	18	PASS	.	GT:GQ:DP:AD:VAF:C:PS	0|1:18:22:9:0.409:P:271
contig_938	13528	.	A	C	10.3	PASS	.	GT:GQ:DP:AD:VAF:C:PS	1|0:9:25:7:0.28:DV:271
contig_938	13588	.	A	G	19	PASS	.	GT:GQ:DP:AD:VAF:C:PS	0|1:19:24:11:0.458:P:271
contig_938	13635	.	G	C	5.1	PASS	.	GT:GQ:DP:AD:VAF:C:PS	1|0:5:25:7:0.28:DV:271
contig_938	13665	.	C	A	18	PASS	.	GT:GQ:DP:AD:VAF:C:PS	0|1:18:27:13:0.481:P:271
contig_938	13766	.	G	A	7.5	PASS	.	GT:GQ:DP:AD:VAF:C:PS	1|0:4:27:9:0.333333:DV:271
contig_938	13791	.	C	T	2	refCall	.	GT:GQ:DP:AD:VAF:C	./.:4:27:14:0.518519:DV
contig_938	13794	.	T	C	2.4	refCall	.	GT:GQ:DP:AD:VAF:C	./.:4:27:13:0.481481:DV
contig_938	13843	.	G	A	16	PASS	.	GT:GQ:DP:AD:VAF:C:PS	0|1:16:26:12:0.462:P:271
contig_938	13851	.	A	G	16.7	PASS	.	GT:GQ:DP:AD:VAF:C	1/1:8:27:10:0.37037:DV
contig_938	13874	.	G	T	16	PASS	.	GT:GQ:DP:AD:VAF:C:PS	0|1:16:27:13:0.481:P:271
contig_938	13881	.	T	C	1.5	refCall	.	GT:GQ:DP:AD:VAF:C	./.:5:26:15:0.576923:DV
contig_938	13906	.	A	C	15.9	PASS	.	GT:GQ:DP:AD:VAF:C	1/1:10:27:6:0.222222:DV
contig_938	13909	.	A	T	17	PASS	.	GT:GQ:DP:AD:VAF:C:PS	0|1:17:28:14:0.5:P:271
contig_938	13933	.	G	T	16.4	PASS	.	GT:GQ:DP:AD:VAF:C	1/1:8:28:8:0.285714:DV
contig_938	13968	.	T	C	17	PASS	.	GT:GQ:DP:AD:VAF:C:PS	0|1:17:28:15:0.536:P:271
contig_938	13983	.	G	C	21.6	PASS	.	GT:GQ:DP:AD:VAF:C	1/1:15:28:9:0.321429:DV
contig_938	13984	.	C	G	0.1	refCall	.	GT:GQ:DP:AD:VAF:C	./.:16:26:11:0.423077:DV
contig_938	13996	.	A	G	18.2	PASS	.	GT:GQ:DP:AD:VAF:C	1/1:10:26:10:0.384615:DV
contig_938	14001	.	C	T	0.6	refCall	.	GT:GQ:DP:AD:VAF:C	./.:9:25:11:0.44:DV
contig_938	14057	.	G	C	16	PASS	.	GT:GQ:DP:AD:VAF:C:PS	0|1:16:26:14:0.538:P:271
contig_938	14070	.	A	T	20.3	PASS	.	GT:GQ:DP:AD:VAF:C	1/1:7:25:9:0.36:DV
contig_938	14107	.	TC	T	1.3	refCall	.	GT:GQ:DP:AD:VAF:C	./.:6:25:10:0.4:DV
contig_938	14112	.	A	C	18.9	PASS	.	GT:GQ:DP:AD:VAF:C	1/1:7:26:10:0.384615:DV
contig_938	14114	.	T	A	3.6	PASS	.	GT:GQ:DP:AD:VAF:C:PS	0|1:4:26:11:0.423077:DV:271
contig_938	14133	.	G	C	18	PASS	.	GT:GQ:DP:AD:VAF:C:PS	0|1:18:26:11:0.423:P:271
contig_938	14187	.	G	A	21	PASS	.	GT:GQ:DP:AD:VAF:C:PS	0|1:21:26:13:0.5:P:271
contig_938	14219	.	G	C	17	PASS	.	GT:GQ:DP:AD:VAF:C:PS	1|0:17:25:10:0.4:P:271
contig_938	14334	.	A	T	5.6	PASS	.	GT:GQ:DP:AD:VAF:C:PS	0|1:5:28:11:0.392857:DV:271
contig_938	14341	.	A	G	16	PASS	.	GT:GQ:DP:AD:VAF:C:PS	0|1:16:27:12:0.444:P:271
contig_938	14354	.	T	G,C	18	PASS	.	GT:GQ:DP:AD:VAF:C	2/2:2:26:12,11:0.461538,0.423077:DV
contig_938	14359	.	C	T	14.1	PASS	.	GT:GQ:DP:AD:VAF:C	1/1:6:27:10:0.37037:DV
contig_938	14378	.	T	G	19	PASS	.	GT:GQ:DP:AD:VAF:C:PS	0|1:19:28:13:0.464:P:271
contig_938	14404	.	A	T	14.1	PASS	.	GT:GQ:DP:AD:VAF:C	1/1:6:28:12:0.428571:DV
contig_938	14421	.	C	G	11.5	PASS	.	GT:GQ:DP:AD:VAF:C:PS	0|1:5:28:13:0.464286:DV:271
contig_938	14434	.	A	G	17	PASS	.	GT:GQ:DP:AD:VAF:C:PS	1|0:17:26:11:0.423:P:271
contig_938	14472	.	C	T	19	PASS	.	GT:GQ:DP:AD:VAF:C:PS	0|1:19:27:12:0.444:P:271
contig_938	14567	.	G	C	16	PASS	.	GT:GQ:DP:AD:VAF:C:PS	1|0:16:31:14:0.452:P:271
contig_938	14580	.	A	G	17	PASS	.	GT:GQ:DP:AD:VAF:C:PS	1|0:17:31:15:0.484:P:271
contig_938	14613	.	G	T	17	PASS	.	GT:GQ:DP:AD:VAF:C:PS	0|1:17:30:11:0.367:P:271
contig_938	14742	.	G	T	10.6	PASS	.	GT:GQ:DP:AD:VAF:C:PS	0|1:10:29:14:0.482759:DV:271
contig_938	14752	.	A	C	16	PASS	.	GT:GQ:DP:AD:VAF:C:PS	0|1:16:31:15:0.484:P:271
contig_938	14790	.	C	T	18	PASS	.	GT:GQ:DP:AD:VAF:C	1/1:18:31:26:0.839:P
contig_938	14818	.	G	A	23	PASS	.	GT:GQ:DP:AD:VAF:C	1/1:23:32:30:0.938:P
contig_938	16522	.	A	T	19	PASS	.	GT:GQ:DP:AD:VAF:C:PS	0|1:19:41:16:0.39:P:271
contig_938	18344	.	AT	A	0.2	refCall	.	GT:GQ:DP:AD:VAF:C	./.:14:49:12:0.244898:DV
contig_938	23641	.	T	C	17	PASS	.	GT:GQ:DP:AD:VAF:C:PS	1|0:17:38:17:0.447:P:271
contig_938	23753	.	A	G	17	PASS	.	GT:GQ:DP:AD:VAF:C:PS	1|0:17:39:17:0.436:P:271
contig_938	24998	.	AAT	A	21.5	PASS	.	GT:GQ:DP:AD:VAF:C:PS	0|1:21:43:7:0.162791:DV:271
contig_938	25861	.	A	G	59	PASS	.	GT:GQ:DP:AD:VAF:C:PS	1|0:55:56:26:0.464286:DV:271
contig_938	26269	.	TTG	T	39.6	PASS	.	GT:GQ:DP:AD:VAF:C:PS	0|1:12:58:19:0.327586:DV:271
contig_938	27572	.	TA	T	0.1	refCall	.	GT:GQ:DP:AD:VAF:C	./.:17:50:11:0.22:DV
contig_938	29117	.	A	G	17	PASS	.	GT:GQ:DP:AD:VAF:C:PS	0|1:17:55:25:0.455:P:271
contig_938	29421	.	C	CA	0.2	refCall	.	GT:GQ:DP:AD:VAF:C	./.:14:48:9:0.1875:DV
contig_938	30329	.	CAT	C	0.1	refCall	.	GT:GQ:DP:AD:VAF:C	./.:16:37:11:0.297297:DV
contig_938	31891	.	C	T	20	PASS	.	GT:GQ:DP:AD:VAF:C:PS	0|1:20:51:23:0.451:P:271
contig_938	32323	.	TACACACAC	TAC,T	27.7	PASS	.	GT:GQ:DP:AD:VAF:C:PS	1|0:6:60:10,6:0.166667,0.1:DV:271
contig_938	33130	.	GTA	G	51.4	PASS	.	GT:GQ:DP:AD:VAF:C:PS	0|1:50:54:24:0.444444:DV:271
contig_938	35976	.	ATT	A	27.5	PASS	.	GT:GQ:DP:AD:VAF:C:PS	0|1:27:59:24:0.40678:DV:271
contig_938	35983	.	AT	A	24.2	PASS	.	GT:GQ:DP:AD:VAF:C:PS	0|1:24:59:25:0.423729:DV:271
contig_938	36496	.	T	C	17	PASS	.	GT:GQ:DP:AD:VAF:C:PS	1|0:17:62:26:0.419:P:271
contig_938	36847	.	A	G	20	PASS	.	GT:GQ:DP:AD:VAF:C:PS	1|0:20:57:26:0.456:P:271
contig_938	37393	.	TTATTTTATA	TTA,T	11.1	PASS	.	GT:GQ:DP:AD:VAF:C:PS	0|1:3:52:12,11:0.230769,0.211538:DV:271
contig_938	37398	.	T	A	10.7	PASS	.	GT:GQ:DP:AD:VAF:C	0/1:7:24:14:0.583333:DV
contig_938	37406	.	A	C	1.4	refCall	.	GT:GQ:DP:AD:VAF:C	./.:6:49:13:0.265306:DV
contig_938	37793	.	A	G	20	PASS	.	GT:GQ:DP:AD:VAF:C:PS	1|0:20:54:23:0.426:P:271
contig_938	37911	.	T	C	17	PASS	.	GT:GQ:DP:AD:VAF:C:PS	1|0:17:55:20:0.364:P:271
contig_938	39017	.	G	A	51.1	PASS	.	GT:GQ:DP:AD:VAF:C:PS	1|0:51:46:21:0.456522:DV:271
contig_938	40108	.	GTA	G	11	PASS	.	GT:GQ:DP:AD:VAF:C:PS	1|0:11:48:19:0.396:P:271
contig_938	41175	.	ATG	A	40.8	PASS	.	GT:GQ:DP:AD:VAF:C:PS	0|1:38:52:20:0.384615:DV:271
contig_938	42369	.	CA	C	7.7	PASS	.	GT:GQ:DP:AD:VAF:C	1/1:7:49:6:0.122449:DV
contig_938	42437	.	T	TAC	2.7	refCall	.	GT:GQ:DP:AD:VAF:C	./.:3:49:12:0.244898:DV
contig_938	42439	.	C	T	34.3	PASS	.	GT:GQ:DP:AD:VAF:C:PS	0|1:29:45:21:0.466667:DV:271
contig_938	42441	.	C	T	39.2	PASS	.	GT:GQ:DP:AD:VAF:C:PS	0|1:35:50:22:0.44:DV:271
contig_938	43615	.	T	C	30.5	PASS	.	GT:GQ:DP:AD:VAF:C:PS	0|1:30:53:22:0.415094:DV:271
contig_938	43624	.	T	C	17.6	PASS	.	GT:GQ:DP:AD:VAF:C:PS	0|1:17:48:16:0.333333:DV:271
contig_938	43629	.	CTCGTG	C	13	PASS	.	GT:GQ:DP:AD:VAF:C	1/1:6:50:25:0.5:DV
contig_938	44774	.	C	T	17	PASS	.	GT:GQ:DP:AD:VAF:C:PS	1|0:17:53:22:0.415:P:271
contig_938	44799	.	GGC	G	3.3	PASS	.	GT:GQ:DP:AD:VAF:C:PS	1|0:3:53:22:0.415094:DV:271
contig_938	44806	.	A	T	24.3	PASS	.	GT:GQ:DP:AD:VAF:C:PS	1|0:24:53:24:0.45283:DV:271
contig_938	44807	.	A	T	15.3	PASS	.	GT:GQ:DP:AD:VAF:C:PS	1|0:15:54:23:0.425926:DV:271
contig_938	45191	.	CG	C	14	PASS	.	GT:GQ:DP:AD:VAF:C:PS	0|1:14:56:27:0.482:P:271
contig_938	45237	.	T	C	19	PASS	.	GT:GQ:DP:AD:VAF:C:PS	1|0:19:53:23:0.434:P:271
contig_938	49250	.	T	G	61.9	PASS	.	GT:GQ:DP:AD:VAF:C:PS	1|0:61:57:19:0.333333:DV:271
contig_938	49879	.	AGT	A	30.3	PASS	.	GT:GQ:DP:AD:VAF:C	1/1:30:52:23:0.442308:DV
contig_938	50243	.	TTATA	T	65.1	PASS	.	GT:GQ:DP:AD:VAF:C:PS	1|0:65:54:16:0.296296:DV:271
contig_938	51138	.	A	G	57.5	PASS	.	GT:GQ:DP:AD:VAF:C:PS	1|0:53:61:22:0.360656:DV:271
contig_938	51148	.	GTAA	G	15	PASS	.	GT:GQ:DP:AD:VAF:C:PS	0|1:15:62:33:0.532:P:271
contig_938	51890	.	TTC	T	0.7	refCall	.	GT:GQ:DP:AD:VAF:C	./.:8:50:9:0.18:DV
contig_938	52759	.	TC	T	50.8	PASS	.	GT:GQ:DP:AD:VAF:C:PS	1|0:50:68:25:0.367647:DV:271
contig_938	52825	.	TGA	T	51.1	PASS	.	GT:GQ:DP:AD:VAF:C:PS	1|0:51:71:27:0.380282:DV:271
contig_938	53036	.	T	C	16	PASS	.	GT:GQ:DP:AD:VAF:C:PS	1|0:16:69:29:0.42:P:271
contig_938	53114	.	T	C	18	PASS	.	GT:GQ:DP:AD:VAF:C:PS	1|0:18:64:25:0.391:P:271
contig_938	53710	.	CAAAAA	C	0.4	refCall	.	GT:GQ:DP:AD:VAF:C	./.:11:70:14:0.2:DV
contig_938	53754	.	AT	A	15	PASS	.	GT:GQ:DP:AD:VAF:C:PS	1|0:15:72:26:0.361:P:271
contig_938	54125	.	TTCTCTCTCTC	T	5.3	PASS	.	GT:GQ:DP:AD:VAF:C:PS	1|0:5:57:6:0.105263:DV:271
contig_938	54568	.	C	T	20	PASS	.	GT:GQ:DP:AD:VAF:C:PS	1|0:20:58:25:0.431:P:271
contig_938	54684	.	A	G	18	PASS	.	GT:GQ:DP:AD:VAF:C:PS	1|0:18:61:26:0.426:P:271
contig_938	57095	.	GTAAATAAA	G	53.3	PASS	.	GT:GQ:DP:AD:VAF:C:PS	1|0:53:54:20:0.37037:DV:271
contig_938	57557	.	AAT	A	52.9	PASS	.	GT:GQ:DP:AD:VAF:C:PS	1|0:52:48:17:0.354167:DV:271
contig_938	60541	.	GA	G	0.7	refCall	.	GT:GQ:DP:AD:VAF:C	./.:8:57:14:0.245614:DV
contig_938	61202	.	C	T	20	PASS	.	GT:GQ:DP:AD:VAF:C:PS	1|0:20:66:32:0.485:P:271
contig_938	65332	.	A	G	20	PASS	.	GT:GQ:DP:AD:VAF:C:PS	1|0:20:61:29:0.475:P:271
contig_938	67164	.	TAAAAAA	T	34.7	PASS	.	GT:GQ:DP:AD:VAF:C:PS	0|1:34:50:23:0.46:DV:271
contig_938	67171	.	A	ATTATACG	40.5	PASS	.	GT:GQ:DP:AD:VAF:C:PS	1|0:35:45:11:0.244444:DV:271
contig_938	67941	.	T	C	29.4	PASS	.	GT:GQ:DP:AD:VAF:C:PS	1|0:29:36:11:0.305556:DV:271
contig_938	67942	.	T	C	0	refCall	.	GT:GQ:DP:AD:VAF:C	0/0:48:50:10:0.2:DV
contig_938	68573	.	A	G	50.4	PASS	.	GT:GQ:DP:AD:VAF:C:PS	1|0:50:46:16:0.347826:DV:271
contig_938	69288	.	T	C	20	PASS	.	GT:GQ:DP:AD:VAF:C:PS	0|1:20:53:27:0.509:P:271
contig_938	69476	.	TTCTC	T	0	refCall	.	GT:GQ:DP:AD:VAF:C	0/0:40:50:10:0.2:DV
contig_938	69740	.	G	A	18	PASS	.	GT:GQ:DP:AD:VAF:C:PS	1|0:18:52:24:0.462:P:271
contig_938	70574	.	GCA	G	12	PASS	.	GT:GQ:DP:AD:VAF:C:PS	0|1:12:48:17:0.354:P:271
contig_938	73491	.	C	T	17	PASS	.	GT:GQ:DP:AD:VAF:C:PS	1|0:17:67:27:0.403:P:271
contig_938	73875	.	G	T	19	PASS	.	GT:GQ:DP:AD:VAF:C:PS	0|1:19:61:32:0.525:P:271
contig_938	74329	.	G	A	16	PASS	.	GT:GQ:DP:AD:VAF:C:PS	1|0:16:58:24:0.414:P:271
contig_938	74576	.	T	C	62.2	PASS	.	GT:GQ:DP:AD:VAF:C:PS	1|0:62:56:21:0.375:DV:271
contig_938	74900	.	GTA	G	32.9	PASS	.	GT:GQ:DP:AD:VAF:C:PS	0|1:32:55:21:0.381818:DV:271
contig_938	76913	.	CAT	C	50.2	PASS	.	GT:GQ:DP:AD:VAF:C:PS	1|0:50:55:18:0.327273:DV:271
contig_938	77492	.	AC	A	3.4	PASS	.	GT:GQ:DP:AD:VAF:C:PS	0|1:3:47:21:0.446809:DV:271
contig_938	78173	.	AC	A	27.2	PASS	.	GT:GQ:DP:AD:VAF:C:PS	1|0:27:50:22:0.44:DV:271
contig_938	78177	.	TAAA	T	39.5	PASS	.	GT:GQ:DP:AD:VAF:C:PS	1|0:39:50:24:0.48:DV:271
contig_938	78379	.	G	A	17	PASS	.	GT:GQ:DP:AD:VAF:C:PS	0|1:17:55:22:0.4:P:271
contig_938	79047	.	C	T	18	PASS	.	GT:GQ:DP:AD:VAF:C:PS	1|0:18:52:25:0.481:P:271
contig_938	79248	.	GT	G	0.3	refCall	.	GT:GQ:DP:AD:VAF:C	./.:12:55:9:0.163636:DV
contig_938	79257	.	T	C	5.5	PASS	.	GT:GQ:DP:AD:VAF:C	1/1:5:54:10:0.185185:DV
contig_938	79258	.	T	C	0	refCall	.	GT:GQ:DP:AD:VAF:C	0/0:24:54:14:0.259259:DV
contig_938	79856	.	A	G	56	PASS	.	GT:GQ:DP:AD:VAF:C:PS	1|0:55:46:20:0.434783:DV:271
contig_938	80511	.	CTCTCTCGAT	C	1.1	refCall	.	GT:GQ:DP:AD:VAF:C	./.:6:49:15:0.306122:DV
contig_938	80521	.	CT	C	0.6	refCall	.	GT:GQ:DP:AD:VAF:C	./.:9:56:22:0.392857:DV
contig_938	80710	.	T	C	51.3	PASS	.	GT:GQ:DP:AD:VAF:C:PS	0|1:51:58:26:0.448276:DV:271
contig_938	80907	.	C	T	18	PASS	.	GT:GQ:DP:AD:VAF:C:PS	0|1:18:56:26:0.464:P:271
contig_938	81239	.	A	G	37.4	PASS	.	GT:GQ:DP:AD:VAF:C:PS	0|1:37:55:23:0.418182:DV:271
contig_938	81285	.	A	G	18	PASS	.	GT:GQ:DP:AD:VAF:C:PS	1|0:18:57:32:0.561:P:271
contig_938	81749	.	GTT	G	17	PASS	.	GT:GQ:DP:AD:VAF:C:PS	1|0:17:57:30:0.526:P:271
contig_938	83911	.	AGAAGT	A	46.3	PASS	.	GT:GQ:DP:AD:VAF:C:PS	0|1:45:55:25:0.454545:DV:271
contig_938	84531	.	TA	T	35.8	PASS	.	GT:GQ:DP:AD:VAF:C:PS	1|0:33:51:23:0.45098:DV:271
contig_938	84703	.	GACGT	G	40.9	PASS	.	GT:GQ:DP:AD:VAF:C:PS	0|1:41:52:19:0.365385:DV:271
contig_938	85679	.	AAAAT	A	29.2	PASS	.	GT:GQ:DP:AD:VAF:C:PS	0|1:29:50:23:0.46:DV:271
contig_938	85698	.	A	T	4.4	PASS	.	GT:GQ:DP:AD:VAF:C	1/1:3:37:12:0.324324:DV
contig_938	85699	.	A	T	0.4	refCall	.	GT:GQ:DP:AD:VAF:C	./.:11:43:13:0.302326:DV
contig_938	85964	.	GACGCGTGACAC	G	48.6	PASS	.	GT:GQ:DP:AD:VAF:C:PS	0|1:48:51:25:0.490196:DV:271
contig_938	88792	.	C	CAT	34.6	PASS	.	GT:GQ:DP:AD:VAF:C:PS	1|0:34:45:16:0.355556:DV:271
contig_938	88974	.	G	A	19	PASS	.	GT:GQ:DP:AD:VAF:C:PS	1|0:19:48:19:0.396:P:271
contig_938	89223	.	ATC	A	0	refCall	.	GT:GQ:DP:AD:VAF:C	0/0:43:44:13:0.295455:DV
contig_938	89316	.	G	A	20	PASS	.	GT:GQ:DP:AD:VAF:C:PS	1|0:20:47:22:0.468:P:271
contig_938	89876	.	ACTTTGGATT	A	12	PASS	.	GT:GQ:DP:AD:VAF:C:PS	1|0:12:46:16:0.348:P:271
contig_938	90585	.	T	C	19	PASS	.	GT:GQ:DP:AD:VAF:C:PS	0|1:19:48:22:0.458:P:271
contig_938	91115	.	A	AAT	13	PASS	.	GT:GQ:DP:AD:VAF:C:PS	1|0:13:47:19:0.404:P:271
contig_938	91823	.	AAG	A	19.1	PASS	.	GT:GQ:DP:AD:VAF:C:PS	1|0:19:46:11:0.23913:DV:271
contig_938	92797	.	C	CT	15	PASS	.	GT:GQ:DP:AD:VAF:C:PS	0|1:15:48:23:0.479:P:271
contig_938	92814	.	G	T	21	PASS	.	GT:GQ:DP:AD:VAF:C:PS	1|0:21:47:21:0.447:P:271
contig_938	92914	.	T	C	16	PASS	.	GT:GQ:DP:AD:VAF:C:PS	1|0:16:49:21:0.429:P:271
contig_938	92946	.	C	T	20	PASS	.	GT:GQ:DP:AD:VAF:C:PS	0|1:20:49:22:0.449:P:271
contig_938	95271	.	AT	A	7.3	PASS	.	GT:GQ:DP:AD:VAF:C	1/1:6:37:7:0.189189:DV
contig_938	96022	.	GTGTATATATA	G	3.6	PASS	.	GT:GQ:DP:AD:VAF:C:PS	0|1:4:34:8:0.235294:DV:271
contig_938	96024	.	GTA	G	0.8	refCall	.	GT:GQ:DP:AD:VAF:C	./.:8:20:9:0.45:DV
contig_938	97624	.	T	C	20	PASS	.	GT:GQ:DP:AD:VAF:C:PS	0|1:20:52:24:0.462:P:271
contig_938	97730	.	A	C	18	PASS	.	GT:GQ:DP:AD:VAF:C:PS	0|1:18:55:25:0.455:P:271
contig_938	97952	.	G	A	19	PASS	.	GT:GQ:DP:AD:VAF:C:PS	1|0:19:51:23:0.451:P:271
contig_938	98200	.	T	C	17	PASS	.	GT:GQ:DP:AD:VAF:C:PS	0|1:17:50:22:0.44:P:271
contig_938	100211	.	A	T	20	PASS	.	GT:GQ:DP:AD:VAF:C:PS	1|0:20:51:25:0.49:P:271
contig_938	100655	.	AGC	A	54.8	PASS	.	GT:GQ:DP:AD:VAF:C:PS	1|0:55:53:23:0.433962:DV:271
contig_938	100658	.	A	AG	29.6	PASS	.	GT:GQ:DP:AD:VAF:C:PS	0|1:29:48:17:0.354167:DV:271
contig_938	100670	.	G	A	32.7	PASS	.	GT:GQ:DP:AD:VAF:C:PS	0|1:33:47:16:0.340426:DV:271
contig_938	101239	.	ATTAATCGCACAAATCTATTTATTTTTG	A	48.2	PASS	.	GT:GQ:DP:AD:VAF:C:PS	0|1:48:41:14:0.341463:DV:271
contig_938	101266	.	G	A	0	refCall	.	GT:GQ:DP:AD:VAF:C	0/0:20:33:6:0.181818:DV
contig_938	101689	.	TCAA	T	16	PASS	.	GT:GQ:DP:AD:VAF:C:PS	0|1:16:47:16:0.34:P:271
contig_938	101776	.	T	G	19	PASS	.	GT:GQ:DP:AD:VAF:C:PS	0|1:19:47:20:0.426:P:271
contig_938	102076	.	G	A	22	PASS	.	GT:GQ:DP:AD:VAF:C:PS	0|1:22:50:19:0.38:P:271
contig_938	102254	.	C	T	17	PASS	.	GT:GQ:DP:AD:VAF:C:PS	0|1:17:52:19:0.365:P:271
contig_938	102499	.	C	T	16	PASS	.	GT:GQ:DP:AD:VAF:C:PS	0|1:16:50:16:0.32:P:271
contig_938	102847	.	TA	T	1.1	refCall	.	GT:GQ:DP:AD:VAF:C	./.:7:48:7:0.145833:DV
contig_938	102999	.	C	T	16	PASS	.	GT:GQ:DP:AD:VAF:C:PS	0|1:16:52:17:0.327:P:271
contig_938	103484	.	G	T	19	PASS	.	GT:GQ:DP:AD:VAF:C:PS	1|0:19:38:19:0.5:P:271
contig_938	104537	.	GTATATA	G	0.4	refCall	.	GT:GQ:DP:AD:VAF:C	./.:11:41:8:0.195122:DV
contig_938	104578	.	TAC	T	0.5	refCall	.	GT:GQ:DP:AD:VAF:C	./.:9:37:6:0.162162:DV
contig_938	104582	.	C	T	0.7	refCall	.	GT:GQ:DP:AD:VAF:C	./.:9:34:7:0.205882:DV
contig_938	105415	.	C	T	19	PASS	.	GT:GQ:DP:AD:VAF:C:PS	1|0:19:52:22:0.423:P:271
contig_938	105620	.	GGA	G	56.6	PASS	.	GT:GQ:DP:AD:VAF:C:PS	0|1:48:52:28:0.538462:DV:271
contig_938	105621	.	G	GA	48.8	PASS	.	GT:GQ:DP:AD:VAF:C:PS	1|0:44:25:21:0.84:DV:271
contig_938	105995	.	CCGTCGT	C	25.5	PASS	.	GT:GQ:DP:AD:VAF:C:PS	1|0:25:45:9:0.2:DV:271
contig_938	106010	.	T	C	18	PASS	.	GT:GQ:DP:AD:VAF:C:PS	0|1:18:63:32:0.508:P:271
contig_938	106199	.	AGACGAT	A	13	PASS	.	GT:GQ:DP:AD:VAF:C:PS	0|1:13:60:22:0.367:P:271
contig_938	106803	.	T	TCGCGA	14	PASS	.	GT:GQ:DP:AD:VAF:C:PS	1|0:14:54:13:0.241:P:271
contig_938	107723	.	A	AT	26.2	PASS	.	GT:GQ:DP:AD:VAF:C:PS	0|1:18:50:12:0.24:DV:271
contig_938	107726	.	T	TA	41.8	PASS	.	GT:GQ:DP:AD:VAF:C:PS	1|0:37:51:21:0.411765:DV:271
contig_938	108220	.	G	T	65.3	PASS	.	GT:GQ:DP:AD:VAF:C:PS	1|0:65:48:21:0.4375:DV:271
contig_938	108318	.	GTC	G	12	PASS	.	GT:GQ:DP:AD:VAF:C:PS	1|0:12:46:18:0.391:P:271
contig_938	108333	.	T	G	18	PASS	.	GT:GQ:DP:AD:VAF:C:PS	1|0:18:49:22:0.449:P:271
contig_938	109010	.	TCACTCTTCA	T	41.3	PASS	.	GT:GQ:DP:AD:VAF:C:PS	0|1:41:43:10:0.232558:DV:271
contig_938	109113	.	G	T	21	PASS	.	GT:GQ:DP:AD:VAF:C:PS	0|1:21:50:24:0.48:P:271
contig_938	111562	.	T	C	65.3	PASS	.	GT:GQ:DP:AD:VAF:C:PS	1|0:65:56:26:0.464286:DV:271
contig_938	112252	.	G	A	21	PASS	.	GT:GQ:DP:AD:VAF:C:PS	0|1:21:51:22:0.431:P:271
contig_938	112876	.	TGTA	T	18	PASS	.	GT:GQ:DP:AD:VAF:C:PS	0|1:18:51:21:0.412:P:271
contig_938	112979	.	T	A	44.6	PASS	.	GT:GQ:DP:AD:VAF:C:PS	1|0:44:49:19:0.387755:DV:271
contig_938	114352	.	C	T	40.3	PASS	.	GT:GQ:DP:AD:VAF:C:PS	0|1:40:48:13:0.270833:DV:271
contig_938	114414	.	CT	C	1.7	refCall	.	GT:GQ:DP:AD:VAF:C	./.:5:48:9:0.1875:DV
contig_938	115973	.	TGAGAGAGA	T	12	PASS	.	GT:GQ:DP:AD:VAF:C:PS	0|1:12:56:15:0.268:P:271
contig_938	116032	.	C	T	50	PASS	.	GT:GQ:DP:AD:VAF:C:PS	0|1:50:60:21:0.35:DV:271
contig_938	116039	.	CCTCGAGCTCTCAAATTCCGCG	C	40.6	PASS	.	GT:GQ:DP:AD:VAF:C:PS	0|1:40:56:16:0.285714:DV:271
contig_938	116072	.	T	C	21	PASS	.	GT:GQ:DP:AD:VAF:C:PS	0|1:21:56:23:0.411:P:271
contig_938	116121	.	C	T	20	PASS	.	GT:GQ:DP:AD:VAF:C:PS	0|1:20:60:28:0.467:P:271
contig_938	116395	.	TCTTTA	T	14	PASS	.	GT:GQ:DP:AD:VAF:C:PS	1|0:14:58:28:0.483:P:271
contig_938	116613	.	CTT	C	19	PASS	.	GT:GQ:DP:AD:VAF:C:PS	0|1:19:53:18:0.34:P:271
contig_938	116768	.	C	T	16	PASS	.	GT:GQ:DP:AD:VAF:C:PS	0|1:16:45:23:0.511:P:271
contig_938	117326	.	CT	C	4.1	PASS	.	GT:GQ:DP:AD:VAF:C:PS	0|1:4:41:8:0.195122:DV:271
contig_938	117968	.	T	C	19	PASS	.	GT:GQ:DP:AD:VAF:C:PS	0|1:19:45:17:0.378:P:271
contig_938	118334	.	C	T	20	PASS	.	GT:GQ:DP:AD:VAF:C:PS	0|1:20:48:23:0.479:P:271
contig_938	118722	.	A	G	19	PASS	.	GT:GQ:DP:AD:VAF:C:PS	0|1:19:45:16:0.356:P:271
contig_938	119320	.	AAGAG	A	3.1	PASS	.	GT:GQ:DP:AD:VAF:C:PS	1|0:3:39:10:0.25641:DV:271
contig_938	120462	.	G	T	21	PASS	.	GT:GQ:DP:AD:VAF:C:PS	0|1:21:43:12:0.279:P:271
contig_938	120756	.	ATCGT	A	47.1	PASS	.	GT:GQ:DP:AD:VAF:C:PS	1|0:40:53:29:0.54717:DV:271
contig_938	121154	.	C	T	18	PASS	.	GT:GQ:DP:AD:VAF:C:PS	0|1:18:50:17:0.34:P:271
contig_938	121310	.	GTC	G	15	PASS	.	GT:GQ:DP:AD:VAF:C:PS	0|1:15:54:20:0.37:P:271
contig_938	122196	.	G	GA	25.1	PASS	.	GT:GQ:DP:AD:VAF:C:PS	0|1:25:51:13:0.254902:DV:271
contig_938	123481	.	A	G	19	PASS	.	GT:GQ:DP:AD:VAF:C:PS	0|1:19:51:20:0.392:P:271
contig_938	123729	.	AAGAG	A	3.3	PASS	.	GT:GQ:DP:AD:VAF:C:PS	1|0:3:42:7:0.166667:DV:271
contig_938	124478	.	TA	T	12.6	PASS	.	GT:GQ:DP:AD:VAF:C	1/1:6:49:9:0.183673:DV
contig_938	125003	.	A	G	19	PASS	.	GT:GQ:DP:AD:VAF:C:PS	0|1:19:54:22:0.407:P:271
contig_938	129628	.	GA	G	0	refCall	.	GT:GQ:DP:AD:VAF:C	0/0:20:44:9:0.204545:DV
contig_938	130054	.	G	A	22	PASS	.	GT:GQ:DP:AD:VAF:C:PS	0|1:22:46:19:0.413:P:271
contig_938	130196	.	CAAAGGACGGCCGACG	C	13.6	PASS	.	GT:GQ:DP:AD:VAF:C:PS	1|0:10:43:25:0.581395:DV:271
contig_938	130214	.	G	A	13.2	PASS	.	GT:GQ:DP:AD:VAF:C:PS	1|0:11:41:26:0.634146:DV:271
contig_938	130216	.	G	C	20.5	PASS	.	GT:GQ:DP:AD:VAF:C:PS	0|1:20:43:15:0.348837:DV:271
contig_938	130221	.	G	A	5.1	PASS	.	GT:GQ:DP:AD:VAF:C:PS	0|1:5:44:11:0.25:DV:271
contig_938	130241	.	G	GGCGACGAC	13.9	PASS	.	GT:GQ:DP:AD:VAF:C:PS	0|1:13:44:9:0.204545:DV:271
contig_938	130242	.	GA	G	32.4	PASS	.	GT:GQ:DP:AD:VAF:C:PS	1|0:24:45:23:0.511111:DV:271
contig_938	130745	.	G	A	16	PASS	.	GT:GQ:DP:AD:VAF:C:PS	0|1:16:45:22:0.489:P:271
contig_938	130796	.	T	C	16	PASS	.	GT:GQ:DP:AD:VAF:C:PS	0|1:16:48:17:0.354:P:271
contig_938	130819	.	A	G	19	PASS	.	GT:GQ:DP:AD:VAF:C:PS	0|1:19:47:17:0.362:P:271
contig_938	131196	.	TG	T	15	PASS	.	GT:GQ:DP:AD:VAF:C:PS	0|1:15:44:17:0.386:P:271
contig_938	131306	.	A	G	18	PASS	.	GT:GQ:DP:AD:VAF:C:PS	0|1:18:47:19:0.404:P:271
contig_938	131359	.	A	G	18	PASS	.	GT:GQ:DP:AD:VAF:C:PS	1|0:18:48:25:0.521:P:271
contig_938	131376	.	A	G	40.4	PASS	.	GT:GQ:DP:AD:VAF:C:PS	0|1:40:48:19:0.395833:DV:271
contig_938	131385	.	GTGATAAATGACAA	G	53.6	PASS	.	GT:GQ:DP:AD:VAF:C:PS	1|0:38:47:24:0.510638:DV:271
contig_938	131431	.	T	TA	15	PASS	.	GT:GQ:DP:AD:VAF:C:PS	0|1:15:47:17:0.362:P:271
contig_938	131622	.	ACT	A	11	PASS	.	GT:GQ:DP:AD:VAF:C:PS	1|0:11:44:13:0.295:P:271
contig_938	131660	.	G	T	21	PASS	.	GT:GQ:DP:AD:VAF:C:PS	0|1:21:46:20:0.435:P:271
contig_938	131698	.	T	C	21	PASS	.	GT:GQ:DP:AD:VAF:C:PS	0|1:21:47:19:0.404:P:271
contig_938	131981	.	A	ACC	13	PASS	.	GT:GQ:DP:AD:VAF:C:PS	0|1:13:44:12:0.273:P:271
contig_938	132153	.	G	T	16	PASS	.	GT:GQ:DP:AD:VAF:C:PS	0|1:16:41:13:0.317:P:271
contig_938	133255	.	G	A	22	PASS	.	GT:GQ:DP:AD:VAF:C:PS	0|1:22:46:20:0.435:P:271
contig_938	133462	.	T	C	20	PASS	.	GT:GQ:DP:AD:VAF:C:PS	0|1:20:45:18:0.4:P:271
contig_938	133657	.	T	C	17	PASS	.	GT:GQ:DP:AD:VAF:C:PS	0|1:17:42:14:0.333:P:271
contig_938	133738	.	G	A	21	PASS	.	GT:GQ:DP:AD:VAF:C:PS	0|1:21:44:19:0.432:P:271
contig_938	133901	.	CA	C	28.2	PASS	.	GT:GQ:DP:AD:VAF:C:PS	0|1:28:44:12:0.272727:DV:271
contig_938	134114	.	G	A	23	PASS	.	GT:GQ:DP:AD:VAF:C:PS	0|1:23:46:22:0.478:P:271
contig_938	134708	.	G	A	18	PASS	.	GT:GQ:DP:AD:VAF:C:PS	1|0:18:47:21:0.447:P:271
contig_938	135039	.	G	A	19	PASS	.	GT:GQ:DP:AD:VAF:C:PS	1|0:19:48:20:0.417:P:271
contig_938	135176	.	G	A	16	PASS	.	GT:GQ:DP:AD:VAF:C:PS	1|0:16:46:20:0.435:P:271
contig_938	135378	.	GATTT	G	63.8	PASS	.	GT:GQ:DP:AD:VAF:C:PS	0|1:59:50:19:0.38:DV:271
contig_938	136590	.	G	A	16	PASS	.	GT:GQ:DP:AD:VAF:C:PS	1|0:16:47:16:0.34:P:271
contig_938	138102	.	C	G	19	PASS	.	GT:GQ:DP:AD:VAF:C:PS	1|0:19:55:24:0.436:P:271
contig_938	138207	.	CATTATT	C	12	PASS	.	GT:GQ:DP:AD:VAF:C:PS	1|0:12:57:24:0.421:P:271
contig_938	139142	.	TTATCGAGA	T	13	PASS	.	GT:GQ:DP:AD:VAF:C:PS	0|1:13:63:25:0.397:P:271
contig_938	139237	.	C	T	21	PASS	.	GT:GQ:DP:AD:VAF:C:PS	1|0:21:58:28:0.483:P:271
contig_938	139806	.	C	T	20	PASS	.	GT:GQ:DP:AD:VAF:C:PS	1|0:20:60:27:0.45:P:271
contig_938	141027	.	T	C	18	PASS	.	GT:GQ:DP:AD:VAF:C:PS	0|1:18:51:21:0.412:P:271
contig_938	142572	.	C	T	18	PASS	.	GT:GQ:DP:AD:VAF:C:PS	0|1:18:62:23:0.371:P:271
contig_938	142798	.	C	T	20	PASS	.	GT:GQ:DP:AD:VAF:C:PS	0|1:20:57:23:0.404:P:271
contig_938	142960	.	A	AGC	6	PASS	.	GT:GQ:DP:AD:VAF:C	1/1:4:60:10:0.166667:DV
contig_938	143394	.	C	T	18	PASS	.	GT:GQ:DP:AD:VAF:C:PS	0|1:18:56:22:0.393:P:271
contig_938	143589	.	G	A	23	PASS	.	GT:GQ:DP:AD:VAF:C:PS	0|1:23:58:24:0.414:P:271
contig_938	143907	.	G	T	23	PASS	.	GT:GQ:DP:AD:VAF:C:PS	0|1:23:54:20:0.37:P:271
contig_938	144680	.	T	G	18	PASS	.	GT:GQ:DP:AD:VAF:C:PS	0|1:18:57:21:0.368:P:271
contig_938	144738	.	A	G	18	PASS	.	GT:GQ:DP:AD:VAF:C:PS	0|1:18:52:21:0.404:P:271
contig_938	144959	.	G	A	19	PASS	.	GT:GQ:DP:AD:VAF:C:PS	0|1:19:54:21:0.389:P:271
contig_938	146664	.	C	T	17	PASS	.	GT:GQ:DP:AD:VAF:C:PS	0|1:17:50:18:0.36:P:271
contig_938	146685	.	AATG	A,ATATG	57.6	PASS	.	GT:GQ:DP:AD:VAF:C:PS	1|2:29:49:29,19:0.591837,0.387755:DV:271
contig_938	146699	.	T	TCA	12	PASS	.	GT:GQ:DP:AD:VAF:C:PS	0|1:12:52:13:0.25:P:271
contig_938	146741	.	G	GT	12	PASS	.	GT:GQ:DP:AD:VAF:C:PS	0|1:12:52:17:0.327:P:271
contig_938	147627	.	ATGTG	A	46.4	PASS	.	GT:GQ:DP:AD:VAF:C:PS	1|0:45:51:10:0.196078:DV:271
contig_938	147718	.	G	A	22.2	PASS	.	GT:GQ:DP:AD:VAF:C:PS	0|1:22:44:9:0.204545:DV:271
contig_938	148427	.	TTA	T	54.9	PASS	.	GT:GQ:DP:AD:VAF:C:PS	0|1:55:49:14:0.285714:DV:271
contig_938	150311	.	A	G	17	PASS	.	GT:GQ:DP:AD:VAF:C:PS	0|1:17:58:23:0.397:P:271
contig_938	150385	.	C	T	19	PASS	.	GT:GQ:DP:AD:VAF:C:PS	0|1:19:55:20:0.364:P:271
contig_938	150470	.	AT	A	5.5	PASS	.	GT:GQ:DP:AD:VAF:C	1/1:3:60:16:0.266667:DV
contig_938	150607	.	TA	T	1.2	refCall	.	GT:GQ:DP:AD:VAF:C	./.:6:59:15:0.254237:DV
contig_938	150734	.	C	T	17	PASS	.	GT:GQ:DP:AD:VAF:C:PS	0|1:17:63:25:0.397:P:271
contig_938	150888	.	G	A	19	PASS	.	GT:GQ:DP:AD:VAF:C:PS	0|1:19:53:23:0.434:P:271
contig_938	151670	.	T	G	19	PASS	.	GT:GQ:DP:AD:VAF:C:PS	0|1:19:47:20:0.426:P:271
contig_938	151680	.	AAAATTGC	A	12	PASS	.	GT:GQ:DP:AD:VAF:C:PS	1|0:12:52:22:0.423:P:271
contig_938	151735	.	G	A	16	PASS	.	GT:GQ:DP:AD:VAF:C:PS	1|0:16:53:24:0.453:P:271
contig_938	152074	.	AG	A	49.6	PASS	.	GT:GQ:DP:AD:VAF:C:PS	1|0:46:54:22:0.407407:DV:271
contig_938	152076	.	GA	G	42.5	PASS	.	GT:GQ:DP:AD:VAF:C:PS	0|1:20:53:22:0.415094:DV:271
contig_938	152632	.	G	A	18	PASS	.	GT:GQ:DP:AD:VAF:C:PS	1|0:18:51:20:0.392:P:271
contig_938	153381	.	G	A	16	PASS	.	GT:GQ:DP:AD:VAF:C:PS	1|0:16:46:16:0.348:P:271
contig_938	154500	.	C	T	17	PASS	.	GT:GQ:DP:AD:VAF:C:PS	1|0:17:47:21:0.447:P:271
contig_938	156594	.	T	TACGGCA	33.6	PASS	.	GT:GQ:DP:AD:VAF:C:PS	1|0:34:59:16:0.271186:DV:271
contig_938	156606	.	A	G	37.7	PASS	.	GT:GQ:DP:AD:VAF:C:PS	1|0:38:58:18:0.310345:DV:271
contig_938	156847	.	AG	A	0.1	refCall	.	GT:GQ:DP:AD:VAF:C	./.:18:48:9:0.1875:DV
contig_938	156848	.	G	A	9.2	PASS	.	GT:GQ:DP:AD:VAF:C:PS	1|0:9:39:6:0.153846:DV:271
contig_938	156930	.	C	T	31.4	PASS	.	GT:GQ:DP:AD:VAF:C:PS	1|0:31:50:16:0.32:DV:271
contig_938	157594	.	G	C	19	PASS	.	GT:GQ:DP:AD:VAF:C:PS	1|0:19:52:24:0.462:P:271
contig_938	158515	.	G	A	16	PASS	.	GT:GQ:DP:AD:VAF:C:PS	0|1:16:56:28:0.5:P:271
contig_938	158521	.	A	G	16	PASS	.	GT:GQ:DP:AD:VAF:C:PS	1|0:16:54:24:0.444:P:271
contig_938	158777	.	TGC	T,TCGC	12	PASS	.	GT:GQ:DP:AD:VAF:C:PS	2|1:12:60:29,25:0.483,0.417:P:271
contig_938	159143	.	GTC	G	23.8	PASS	.	GT:GQ:DP:AD:VAF:C:PS	0|1:24:58:14:0.241379:DV:271
contig_938	159313	.	T	C	16	PASS	.	GT:GQ:DP:AD:VAF:C:PS	1|0:16:50:17:0.34:P:271
contig_938	159566	.	T	C	59	PASS	.	GT:GQ:DP:AD:VAF:C:PS	0|1:59:58:27:0.465517:DV:271
contig_938	159568	.	G	A	56.2	PASS	.	GT:GQ:DP:AD:VAF:C:PS	0|1:56:58:25:0.431034:DV:271
contig_938	160502	.	AAT	A	15	PASS	.	GT:GQ:DP:AD:VAF:C:PS	0|1:15:51:23:0.451:P:271
contig_938	161132	.	T	G	20	PASS	.	GT:GQ:DP:AD:VAF:C:PS	1|0:20:49:26:0.531:P:271
contig_938	161472	.	C	T	48.7	PASS	.	GT:GQ:DP:AD:VAF:C:PS	1|0:49:43:20:0.465116:DV:271
contig_938	161704	.	T	C	20	PASS	.	GT:GQ:DP:AD:VAF:C:PS	0|1:20:47:21:0.447:P:271
contig_938	162689	.	C	T	20	PASS	.	GT:GQ:DP:AD:VAF:C:PS	0|1:20:54:24:0.444:P:271
contig_938	162795	.	C	T	21	PASS	.	GT:GQ:DP:AD:VAF:C:PS	0|1:21:55:26:0.473:P:271
contig_938	162846	.	TTC	T	29.5	PASS	.	GT:GQ:DP:AD:VAF:C:PS	0|1:29:54:12:0.222222:DV:271
contig_938	163299	.	AG	A	31.6	PASS	.	GT:GQ:DP:AD:VAF:C:PS	0|1:31:55:21:0.381818:DV:271
contig_938	163301	.	GT	G	46.3	PASS	.	GT:GQ:DP:AD:VAF:C:PS	1|0:42:58:26:0.448276:DV:271
contig_938	163405	.	C	T	18	PASS	.	GT:GQ:DP:AD:VAF:C:PS	1|0:18:54:27:0.5:P:271
contig_938	163597	.	C	A	21	PASS	.	GT:GQ:DP:AD:VAF:C:PS	0|1:21:57:26:0.456:P:271
contig_938	164420	.	AT	A	40.3	PASS	.	GT:GQ:DP:AD:VAF:C:PS	1|0:39:49:26:0.530612:DV:271
contig_938	164422	.	T	TA	52.8	PASS	.	GT:GQ:DP:AD:VAF:C:PS	0|1:47:52:21:0.403846:DV:271
contig_938	164466	.	C	T	20	PASS	.	GT:GQ:DP:AD:VAF:C:PS	0|1:20:54:24:0.444:P:271
contig_938	164652	.	A	G	59.3	PASS	.	GT:GQ:DP:AD:VAF:C:PS	0|1:59:53:22:0.415094:DV:271
contig_938	164656	.	G	A	55.1	PASS	.	GT:GQ:DP:AD:VAF:C:PS	0|1:55:54:24:0.444444:DV:271
contig_938	165285	.	A	G	17	PASS	.	GT:GQ:DP:AD:VAF:C:PS	0|1:17:43:18:0.419:P:271
contig_938	165325	.	A	G	44.8	PASS	.	GT:GQ:DP:AD:VAF:C:PS	0|1:45:40:14:0.35:DV:271
contig_938	165334	.	GA	G	5.9	PASS	.	GT:GQ:DP:AD:VAF:C:PS	0|1:6:41:14:0.341463:DV:271
contig_938	166149	.	T	G	19	PASS	.	GT:GQ:DP:AD:VAF:C:PS	0|1:19:44:18:0.409:P:271
contig_938	166163	.	A	T	16	PASS	.	GT:GQ:DP:AD:VAF:C:PS	0|1:16:43:16:0.372:P:271
contig_938	166861	.	C	T	19	PASS	.	GT:GQ:DP:AD:VAF:C:PS	0|1:19:42:17:0.405:P:271
contig_938	166877	.	A	G	19	PASS	.	GT:GQ:DP:AD:VAF:C:PS	0|1:19:40:16:0.4:P:271
contig_938	166921	.	AC	A	39.9	PASS	.	GT:GQ:DP:AD:VAF:C:PS	1|0:9:42:22:0.52381:DV:271
contig_938	166922	.	C	CG	25.7	PASS	.	GT:GQ:DP:AD:VAF:C:PS	0|1:22:19:17:0.894737:DV:271
contig_938	166972	.	GAT	G	15	PASS	.	GT:GQ:DP:AD:VAF:C:PS	0|1:15:40:14:0.35:P:271
contig_938	167012	.	G	A	18	PASS	.	GT:GQ:DP:AD:VAF:C:PS	0|1:18:33:12:0.364:P:271
contig_938	167617	.	CTT	C	20	PASS	.	GT:GQ:DP:AD:VAF:C:PS	0|1:20:42:18:0.429:P:271
contig_938	167628	.	T	C	57.2	PASS	.	GT:GQ:DP:AD:VAF:C:PS	1|0:52:46:23:0.5:DV:271
contig_938	167846	.	AG	A,ACG	52.9	PASS	.	GT:GQ:DP:AD:VAF:C:PS	1|2:26:47:23,19:0.489362,0.404255:DV:271
contig_938	167848	.	T	G	42	PASS	.	GT:GQ:DP:AD:VAF:C:PS	0|1:40:46:19:0.413043:DV:271
contig_938	167878	.	T	G	20	PASS	.	GT:GQ:DP:AD:VAF:C:PS	1|0:20:46:18:0.391:P:271
contig_938	168149	.	AT	A	47.2	PASS	.	GT:GQ:DP:AD:VAF:C:PS	0|1:42:51:28:0.54902:DV:271
contig_938	168211	.	A	AATT	44.2	PASS	.	GT:GQ:DP:AD:VAF:C:PS	1|0:44:48:15:0.3125:DV:271
contig_938	168367	.	G	A	16	PASS	.	GT:GQ:DP:AD:VAF:C:PS	1|0:16:48:18:0.375:P:271
contig_938	169982	.	T	C	17	PASS	.	GT:GQ:DP:AD:VAF:C:PS	1|0:17:51:20:0.392:P:271
contig_938	170353	.	C	T	19	PASS	.	GT:GQ:DP:AD:VAF:C:PS	1|0:19:51:21:0.412:P:271
contig_938	170751	.	TAC	T	14	PASS	.	GT:GQ:DP:AD:VAF:C:PS	1|0:14:52:21:0.404:P:271
contig_938	170790	.	G	A	37.4	PASS	.	GT:GQ:DP:AD:VAF:C:PS	1|0:37:53:24:0.45283:DV:271
contig_938	170792	.	G	A	27.8	PASS	.	GT:GQ:DP:AD:VAF:C:PS	1|0:28:55:22:0.4:DV:271
contig_938	171179	.	A	AT	9.9	PASS	.	GT:GQ:DP:AD:VAF:C:PS	1|0:10:48:10:0.208333:DV:271
contig_938	171227	.	A	G	19	PASS	.	GT:GQ:DP:AD:VAF:C:PS	1|0:19:51:22:0.431:P:271
contig_938	171792	.	CT	C	18	PASS	.	GT:GQ:DP:AD:VAF:C:PS	1|0:18:55:28:0.509:P:271
contig_938	171817	.	T	C	17	PASS	.	GT:GQ:DP:AD:VAF:C:PS	1|0:17:55:22:0.4:P:271
contig_938	173148	.	T	C	20	PASS	.	GT:GQ:DP:AD:VAF:C:PS	0|1:20:57:27:0.474:P:271
contig_938	173190	.	T	C	18	PASS	.	GT:GQ:DP:AD:VAF:C:PS	1|0:18:57:26:0.456:P:271
contig_938	173217	.	G	C	22	PASS	.	GT:GQ:DP:AD:VAF:C:PS	0|1:22:53:24:0.453:P:271
contig_938	173345	.	G	A	23	PASS	.	GT:GQ:DP:AD:VAF:C:PS	0|1:23:54:23:0.426:P:271
contig_938	175019	.	CGTAATTATATTTGTATTATTTCAAT	C	54	PASS	.	GT:GQ:DP:AD:VAF:C:PS	1|0:53:52:19:0.365385:DV:271
contig_938	175175	.	G	A	19	PASS	.	GT:GQ:DP:AD:VAF:C:PS	1|0:19:54:25:0.463:P:271
contig_938	175223	.	AATT	A	13	PASS	.	GT:GQ:DP:AD:VAF:C:PS	1|0:13:55:24:0.436:P:271
contig_938	176279	.	C	T	19	PASS	.	GT:GQ:DP:AD:VAF:C:PS	1|0:19:56:24:0.429:P:271
contig_938	176343	.	C	T	19	PASS	.	GT:GQ:DP:AD:VAF:C:PS	1|0:19:59:26:0.441:P:271
contig_938	176704	.	A	AC	8.8	PASS	.	GT:GQ:DP:AD:VAF:C	1/1:2:56:11:0.196429:DV
contig_938	176705	.	A	C	12.7	PASS	.	GT:GQ:DP:AD:VAF:C	1/1:12:55:21:0.381818:DV
contig_938	177206	.	T	C	20	PASS	.	GT:GQ:DP:AD:VAF:C:PS	0|1:20:56:27:0.482:P:271
contig_938	177286	.	C	G	19	PASS	.	GT:GQ:DP:AD:VAF:C:PS	1|0:19:55:26:0.473:P:271
contig_938	177569	.	CTCTT	C	14	PASS	.	GT:GQ:DP:AD:VAF:C:PS	1|0:14:49:21:0.429:P:271
contig_938	177961	.	A	G	19	PASS	.	GT:GQ:DP:AD:VAF:C:PS	1|0:19:58:26:0.448:P:271
contig_938	178245	.	C	T	20	PASS	.	GT:GQ:DP:AD:VAF:C:PS	0|1:20:61:31:0.508:P:271
contig_938	178560	.	A	C	21	PASS	.	GT:GQ:DP:AD:VAF:C:PS	0|1:21:57:28:0.491:P:271
contig_938	178613	.	T	C	19	PASS	.	GT:GQ:DP:AD:VAF:C:PS	1|0:19:55:25:0.455:P:271
contig_938	178709	.	G	A	19	PASS	.	GT:GQ:DP:AD:VAF:C:PS	1|0:19:54:26:0.481:P:271
contig_938	178925	.	G	A	22	PASS	.	GT:GQ:DP:AD:VAF:C:PS	0|1:22:52:22:0.423:P:271
contig_938	179198	.	ATG	A	18	PASS	.	GT:GQ:DP:AD:VAF:C:PS	0|1:18:55:24:0.436:P:271
contig_938	179534	.	T	C	19	PASS	.	GT:GQ:DP:AD:VAF:C:PS	1|0:19:55:28:0.509:P:271
contig_938	179769	.	CT	C	0.1	refCall	.	GT:GQ:DP:AD:VAF:C	./.:16:56:27:0.482143:DV
contig_938	179890	.	A	C	21	PASS	.	GT:GQ:DP:AD:VAF:C:PS	0|1:21:56:25:0.446:P:271
contig_938	180067	.	C	T	18	PASS	.	GT:GQ:DP:AD:VAF:C:PS	1|0:18:51:25:0.49:P:271
contig_938	180329	.	ATC	A	23.3	PASS	.	GT:GQ:DP:AD:VAF:C:PS	0|1:23:58:21:0.362069:DV:271
contig_938	180367	.	T	C	22	PASS	.	GT:GQ:DP:AD:VAF:C:PS	0|1:22:56:24:0.429:P:271
contig_938	180552	.	C	T	19	PASS	.	GT:GQ:DP:AD:VAF:C:PS	0|1:19:60:23:0.383:P:271
contig_938	181794	.	A	G	21	PASS	.	GT:GQ:DP:AD:VAF:C:PS	1|0:21:63:30:0.476:P:271
contig_938	181995	.	CT	C	44.2	PASS	.	GT:GQ:DP:AD:VAF:C:PS	0|1:40:64:25:0.390625:DV:271
contig_938	181997	.	TA	T	28.9	PASS	.	GT:GQ:DP:AD:VAF:C:PS	1|0:28:54:20:0.37037:DV:271
contig_938	181998	.	A	T	0	refCall	.	GT:GQ:DP:AD:VAF:C	0/0:23:34:5:0.147059:DV
contig_938	182660	.	T	C	20	PASS	.	GT:GQ:DP:AD:VAF:C:PS	1|0:20:59:26:0.441:P:271
contig_938	182766	.	T	G	21	PASS	.	GT:GQ:DP:AD:VAF:C:PS	0|1:21:66:31:0.47:P:271
contig_938	183017	.	TA	T	0.1	refCall	.	GT:GQ:DP:AD:VAF:C	./.:18:60:14:0.233333:DV
contig_938	183191	.	C	T	32.6	PASS	.	GT:GQ:DP:AD:VAF:C:PS	0|1:33:57:14:0.245614:DV:271
contig_938	183664	.	AC	A	15	PASS	.	GT:GQ:DP:AD:VAF:C:PS	1|0:15:58:23:0.397:P:271
contig_938	183793	.	C	T	21	PASS	.	GT:GQ:DP:AD:VAF:C:PS	0|1:21:66:31:0.47:P:271
contig_938	184444	.	GA	G	0.5	refCall	.	GT:GQ:DP:AD:VAF:C	./.:10:60:11:0.183333:DV
contig_938	184978	.	GAT	G	16	PASS	.	GT:GQ:DP:AD:VAF:C:PS	0|1:16:65:30:0.462:P:271
contig_938	185977	.	GAAA	G	1.9	refCall	.	GT:GQ:DP:AD:VAF:C	./.:4:71:10:0.140845:DV
contig_938	186785	.	C	T	18	PASS	.	GT:GQ:DP:AD:VAF:C:PS	1|0:18:69:31:0.449:P:271
contig_938	186871	.	G	A	19	PASS	.	GT:GQ:DP:AD:VAF:C:PS	1|0:19:68:28:0.412:P:271
contig_938	186904	.	TAA	T	9.4	PASS	.	GT:GQ:DP:AD:VAF:C:PS	0|1:7:68:11:0.161765:DV:271
contig_938	187298	.	C	T	18	PASS	.	GT:GQ:DP:AD:VAF:C:PS	0|1:18:67:30:0.448:P:271
contig_938	190336	.	C	T	20	PASS	.	GT:GQ:DP:AD:VAF:C:PS	0|1:20:50:23:0.46:P:271
contig_938	190392	.	C	A	18	PASS	.	GT:GQ:DP:AD:VAF:C:PS	1|0:18:47:21:0.447:P:271
contig_938	191222	.	C	T	22	PASS	.	GT:GQ:DP:AD:VAF:C:PS	0|1:22:50:24:0.48:P:271
contig_938	191523	.	T	C	51.7	PASS	.	GT:GQ:DP:AD:VAF:C:PS	0|1:45:47:24:0.510638:DV:271
contig_938	191528	.	G	A	71.3	PASS	.	GT:GQ:DP:AD:VAF:C:PS	1|0:69:47:22:0.468085:DV:271
contig_938	191530	.	T	G	61.8	PASS	.	GT:GQ:DP:AD:VAF:C:PS	1|0:61:46:21:0.456522:DV:271
contig_938	191953	.	CT	C	15	PASS	.	GT:GQ:DP:AD:VAF:C:PS	0|1:15:46:23:0.5:P:271
contig_938	191987	.	T	C	16	PASS	.	GT:GQ:DP:AD:VAF:C:PS	1|0:16:47:19:0.404:P:271
contig_938	193462	.	T	C	20	PASS	.	GT:GQ:DP:AD:VAF:C:PS	0|1:20:61:28:0.459:P:271
contig_938	194257	.	G	C	20	PASS	.	GT:GQ:DP:AD:VAF:C:PS	1|0:20:64:29:0.453:P:271
contig_938	194458	.	A	G	21	PASS	.	GT:GQ:DP:AD:VAF:C:PS	1|0:21:70:31:0.443:P:271
contig_938	194539	.	T	C	22	PASS	.	GT:GQ:DP:AD:VAF:C:PS	1|0:22:72:34:0.472:P:271
contig_938	194752	.	T	C	19	PASS	.	GT:GQ:DP:AD:VAF:C:PS	1|0:19:66:31:0.47:P:271
contig_938	194881	.	AT	A	17.7	PASS	.	GT:GQ:DP:AD:VAF:C:PS	1|0:17:63:13:0.206349:DV:271
contig_938	195306	.	C	T	21	PASS	.	GT:GQ:DP:AD:VAF:C:PS	1|0:21:65:30:0.462:P:271
contig_938	195504	.	A	G	21	PASS	.	GT:GQ:DP:AD:VAF:C:PS	1|0:21:66:32:0.485:P:271
contig_938	195583	.	C	A	20	PASS	.	GT:GQ:DP:AD:VAF:C:PS	0|1:20:63:28:0.444:P:271
contig_938	196145	.	TCTTA	T	46.2	PASS	.	GT:GQ:DP:AD:VAF:C:PS	1|0:45:64:25:0.390625:DV:271
contig_938	196151	.	T	A	50.9	PASS	.	GT:GQ:DP:AD:VAF:C:PS	0|1:50:65:28:0.430769:DV:271
contig_938	196394	.	CGAGA	C,CGA	38.3	PASS	.	GT:GQ:DP:AD:VAF:C:PS	1|2:15:67:13,12:0.19403,0.179104:DV:271
contig_938	196445	.	A	G	20	PASS	.	GT:GQ:DP:AD:VAF:C:PS	0|1:20:68:30:0.441:P:271
contig_938	196903	.	TTGATGAAGA	T	57.7	PASS	.	GT:GQ:DP:AD:VAF:C:PS	1|0:57:62:29:0.467742:DV:271
contig_938	197098	.	T	A	18	PASS	.	GT:GQ:DP:AD:VAF:C:PS	0|1:18:64:27:0.422:P:271
contig_938	197848	.	T	C	19	PASS	.	GT:GQ:DP:AD:VAF:C:PS	0|1:19:60:22:0.367:P:271
contig_938	197915	.	C	T	16	PASS	.	GT:GQ:DP:AD:VAF:C:PS	0|1:16:60:22:0.367:P:271
contig_938	198007	.	ACT	A	17	PASS	.	GT:GQ:DP:AD:VAF:C:PS	0|1:17:57:23:0.404:P:271
contig_938	198376	.	G	A	24	PASS	.	GT:GQ:DP:AD:VAF:C:PS	0|1:24:54:22:0.407:P:271
contig_938	198602	.	A	G	21	PASS	.	GT:GQ:DP:AD:VAF:C:PS	0|1:21:51:23:0.451:P:271
contig_938	199400	.	A	C	49.9	PASS	.	GT:GQ:DP:AD:VAF:C:PS	0|1:49:57:27:0.473684:DV:271
contig_938	200347	.	GAA	G	0.1	refCall	.	GT:GQ:DP:AD:VAF:C	./.:18:49:13:0.265306:DV
contig_938	200352	.	A	T	2.5	refCall	.	GT:GQ:DP:AD:VAF:C	./.:4:47:0:0:DV
contig_938	200637	.	T	C	19	PASS	.	GT:GQ:DP:AD:VAF:C:PS	1|0:19:53:22:0.415:P:271
contig_938	205478	.	G	A	20	PASS	.	GT:GQ:DP:AD:VAF:C:PS	0|1:20:53:27:0.509:P:271
contig_938	207586	.	TG	T	19.1	PASS	.	GT:GQ:DP:AD:VAF:C:PS	0|1:19:50:21:0.42:DV:271
contig_938	207588	.	GA	G	1.3	refCall	.	GT:GQ:DP:AD:VAF:C	./.:6:46:17:0.369565:DV
contig_938	208799	.	C	T	21	PASS	.	GT:GQ:DP:AD:VAF:C:PS	1|0:21:60:29:0.483:P:271
contig_938	211353	.	CATATATATAT	C	5.5	PASS	.	GT:GQ:DP:AD:VAF:C:PS	0|1:6:59:10:0.169492:DV:271
contig_938	217013	.	AAAATTCAAATTT	A	27.2	PASS	.	GT:GQ:DP:AD:VAF:C:PS	0|1:26:56:15:0.267857:DV:271
contig_938	222589	.	TTATA	T	3.8	PASS	.	GT:GQ:DP:AD:VAF:C:PS	1|0:4:39:7:0.179487:DV:222588
contig_938	229345	.	T	G	18.8	PASS	.	GT:GQ:DP:AD:VAF:C:PS	0|1:19:59:25:0.423729:DV:222588
contig_938	229354	.	C	A	2.6	refCall	.	GT:GQ:DP:AD:VAF:C	./.:3:53:14:0.264151:DV
contig_938	229358	.	A	C	3.5	PASS	.	GT:GQ:DP:AD:VAF:C:PS	0|1:3:57:13:0.22807:DV:222588
contig_938	229361	.	G	T	29.6	PASS	.	GT:GQ:DP:AD:VAF:C:PS	0|1:29:59:21:0.355932:DV:222588
contig_938	229787	.	AT	A	5.9	PASS	.	GT:GQ:DP:AD:VAF:C	1/1:3:52:9:0.173077:DV
contig_938	240732	.	CAT	C	5.1	PASS	.	GT:GQ:DP:AD:VAF:C:PS	1|0:3:39:8:0.205128:DV:222588
contig_938	242613	.	TTA	T	0.5	refCall	.	GT:GQ:DP:AD:VAF:C	./.:10:40:13:0.325:DV
contig_938	251072	.	GATCACCTAAAA	G	42.7	PASS	.	GT:GQ:DP:AD:VAF:C:PS	1|0:42:53:22:0.415094:DV:251071
contig_938	251118	.	A	G	20	PASS	.	GT:GQ:DP:AD:VAF:C:PS	1|0:20:54:25:0.463:P:251071
contig_938	251954	.	T	C	20	PASS	.	GT:GQ:DP:AD:VAF:C:PS	0|1:20:65:27:0.415:P:251071
contig_938	252526	.	A	G	16	PASS	.	GT:GQ:DP:AD:VAF:C:PS	1|0:16:61:26:0.426:P:251071
contig_938	253698	.	G	C	9.8	PASS	.	GT:GQ:DP:AD:VAF:C:PS	0|1:10:53:14:0.264151:DV:251071
contig_938	254276	.	C	T	17	PASS	.	GT:GQ:DP:AD:VAF:C:PS	0|1:17:48:18:0.375:P:251071
contig_938	257284	.	C	A	16.3	PASS	.	GT:GQ:DP:AD:VAF:C:PS	0|1:16:42:15:0.357143:DV:251071
contig_938	258398	.	T	G	8.3	PASS	.	GT:GQ:DP:AD:VAF:C:PS	0|1:8:25:9:0.36:DV:251071
contig_939	30	.	G	A	2	refCall	.	GT:GQ:DP:AD:VAF:C	0/0:2:8:4:0.5:P
contig_939	45	.	C	A	6	PASS	.	GT:GQ:DP:AD:VAF:C:PS	1|0:6:9:4:0.444:P:44
contig_939	50	.	A	G	7	PASS	.	GT:GQ:DP:AD:VAF:C:PS	1|0:7:9:4:0.444:P:44
contig_939	69	.	C	T	9	PASS	.	GT:GQ:DP:AD:VAF:C:PS	1|0:9:9:5:0.556:P:44
contig_939	80	.	G	T	9	PASS	.	GT:GQ:DP:AD:VAF:C:PS	1|0:9:9:4:0.444:P:44
contig_939	134	.	A	T	3.2	refCall	.	GT:GQ:DP:AD:VAF:C	./.:3:10:4:0.4:DV
contig_939	181	.	G	A	8.1	PASS	.	GT:GQ:DP:AD:VAF:C:PS	1|0:7:10:4:0.4:DV:44
contig_939	190	.	C	T	4.5	PASS	.	GT:GQ:DP:AD:VAF:C:PS	0|1:4:11:4:0.363636:DV:44
contig_939	201	.	G	T	10	PASS	.	GT:GQ:DP:AD:VAF:C:PS	1|0:8:11:5:0.454545:DV:44
contig_939	327	.	G	A	7.5	PASS	.	GT:GQ:DP:AD:VAF:C:PS	1|0:6:11:4:0.363636:DV:44
contig_939	380	.	C	G	10	PASS	.	GT:GQ:DP:AD:VAF:C:PS	1|0:7:11:5:0.454545:DV:44
contig_939	383	.	C	A	6.7	PASS	.	GT:GQ:DP:AD:VAF:C:PS	1|0:6:12:5:0.416667:DV:44
contig_939	426	.	A	T	19	PASS	.	GT:GQ:DP:AD:VAF:C:PS	0|1:19:12:5:0.417:P:44
contig_939	526	.	C	G	6.7	PASS	.	GT:GQ:DP:AD:VAF:C:PS	1|0:6:15:5:0.333333:DV:44
contig_939	529	.	C	A	5	PASS	.	GT:GQ:DP:AD:VAF:C:PS	1|0:5:15:5:0.333333:DV:44
contig_939	628	.	C	T	5	PASS	.	GT:GQ:DP:AD:VAF:C:PS	0|1:5:18:5:0.277778:DV:44
contig_939	640	.	C	T	4.3	PASS	.	GT:GQ:DP:AD:VAF:C:PS	0|1:4:18:6:0.333333:DV:44
contig_939	783	.	C	T	4.4	PASS	.	GT:GQ:DP:AD:VAF:C:PS	0|1:4:19:6:0.315789:DV:44
contig_939	795	.	A	T	10.6	PASS	.	GT:GQ:DP:AD:VAF:C:PS	0|1:11:21:6:0.285714:DV:44
contig_939	864	.	A	T	16	PASS	.	GT:GQ:DP:AD:VAF:C:PS	0|1:16:22:9:0.409:P:44
contig_939	910	.	G	A	3.7	PASS	.	GT:GQ:DP:AD:VAF:C:PS	0|1:4:18:4:0.222222:DV:44
contig_939	911	.	G	A	7.7	PASS	.	GT:GQ:DP:AD:VAF:C:PS	0|1:8:21:8:0.380952:DV:44
contig_939	921	.	C	A	2.9	refCall	.	GT:GQ:DP:AD:VAF:C	./.:3:23:6:0.26087:DV
contig_939	931	.	G	T	8.9	PASS	.	GT:GQ:DP:AD:VAF:C:PS	0|1:9:23:8:0.347826:DV:44
contig_939	965	.	C	G	6.6	PASS	.	GT:GQ:DP:AD:VAF:C:PS	0|1:7:23:8:0.347826:DV:44
contig_939	1010	.	A	T	1.8	refCall	.	GT:GQ:DP:AD:VAF:C	./.:5:30:6:0.2:DV
contig_939	1055	.	A	T	1.1	refCall	.	GT:GQ:DP:AD:VAF:C	./.:6:32:9:0.28125:DV
contig_939	1188	.	G	A	0.1	refCall	.	GT:GQ:DP:AD:VAF:C	./.:19:36:9:0.25:DV
contig_939	1212	.	C	T	2.6	refCall	.	GT:GQ:DP:AD:VAF:C	./.:3:37:7:0.189189:DV
contig_939	1256	.	C	G	0.3	refCall	.	GT:GQ:DP:AD:VAF:C	./.:12:37:10:0.27027:DV
contig_939	1349	.	G	A	1.2	refCall	.	GT:GQ:DP:AD:VAF:C	./.:6:40:9:0.225:DV
contig_939	1367	.	C	T	1	refCall	.	GT:GQ:DP:AD:VAF:C	./.:7:41:8:0.195122:DV
contig_939	1379	.	A	T	0.6	refCall	.	GT:GQ:DP:AD:VAF:C	./.:9:43:8:0.186047:DV
contig_939	1406	.	A	G	1.7	refCall	.	GT:GQ:DP:AD:VAF:C	./.:5:44:8:0.181818:DV
contig_939	1507	.	C	A	5.5	PASS	.	GT:GQ:DP:AD:VAF:C:PS	0|1:5:45:19:0.422222:DV:44
contig_939	1613	.	T	A	1.1	refCall	.	GT:GQ:DP:AD:VAF:C	./.:6:47:13:0.276596:DV
contig_939	1799	.	C	A	16	PASS	.	GT:GQ:DP:AD:VAF:C:PS	0|1:16:55:23:0.418:P:44
contig_939	1840	.	C	G	2.4	refCall	.	GT:GQ:DP:AD:VAF:C	./.:4:55:10:0.181818:DV
contig_939	1945	.	C	A	7.5	PASS	.	GT:GQ:DP:AD:VAF:C:PS	0|1:7:60:21:0.35:DV:44
contig_939	1978	.	G	T	4.2	PASS	.	GT:GQ:DP:AD:VAF:C:PS	0|1:4:60:20:0.333333:DV:44
contig_939	2054	.	C	T	3.1	PASS	.	GT:GQ:DP:AD:VAF:C:PS	0|1:3:63:22:0.349206:DV:44
contig_939	2098	.	G	A	1.6	refCall	.	GT:GQ:DP:AD:VAF:C	./.:5:64:21:0.328125:DV
contig_939	2178	.	T	A	0.2	refCall	.	GT:GQ:DP:AD:VAF:C	./.:13:65:18:0.276923:DV
contig_939	2208	.	G	A	0.4	refCall	.	GT:GQ:DP:AD:VAF:C	./.:11:70:20:0.285714:DV
contig_939	2309	.	A	G	22	PASS	.	GT:GQ:DP:AD:VAF:C:PS	0|1:19:72:35:0.486111:DV:44
contig_939	2428	.	G	A	1.8	refCall	.	GT:GQ:DP:AD:VAF:C	./.:5:75:21:0.28:DV
contig_939	3261	.	T	C	0	refCall	.	GT:GQ:DP:AD:VAF:C	0/0:30:78:13:0.166667:DV
contig_939	4834	.	C	T	1.1	refCall	.	GT:GQ:DP:AD:VAF:C	./.:7:68:9:0.132353:DV
contig_939	4843	.	C	T	6.7	PASS	.	GT:GQ:DP:AD:VAF:C:PS	0|1:6:66:41:0.621212:DV:44
contig_939	4846	.	C	T	1.1	refCall	.	GT:GQ:DP:AD:VAF:C	./.:6:67:9:0.134328:DV
contig_939	4855	.	A	T	10.6	PASS	.	GT:GQ:DP:AD:VAF:C:PS	0|1:8:67:40:0.597015:DV:44
contig_939	4868	.	A	G	5.7	PASS	.	GT:GQ:DP:AD:VAF:C:PS	0|1:5:67:36:0.537313:DV:44
contig_939	4870	.	G	T	4.3	PASS	.	GT:GQ:DP:AD:VAF:C	0/1:4:67:21:0.313433:DV
contig_939	4882	.	A	G	11.2	PASS	.	GT:GQ:DP:AD:VAF:C:PS	0|1:8:67:39:0.58209:DV:44
contig_939	4924	.	A	T	4.3	PASS	.	GT:GQ:DP:AD:VAF:C:PS	1|0:4:66:20:0.30303:DV:44
contig_939	4989	.	C	T	2	refCall	.	GT:GQ:DP:AD:VAF:C	./.:4:70:17:0.242857:DV
contig_939	5001	.	A	T	1.6	refCall	.	GT:GQ:DP:AD:VAF:C	./.:5:72:16:0.222222:DV
contig_939	5070	.	A	T	8.1	PASS	.	GT:GQ:DP:AD:VAF:C:PS	1|0:8:71:23:0.323944:DV:44
contig_939	5468	.	C	T	20.1	PASS	.	GT:GQ:DP:AD:VAF:C	1/1:5:74:48:0.648649:DV
contig_939	5673	.	A	T	2.2	refCall	.	GT:GQ:DP:AD:VAF:C	./.:4:65:17:0.261538:DV
contig_939	5754	.	C	G	14.8	PASS	.	GT:GQ:DP:AD:VAF:C:PS	1|0:14:66:32:0.484848:DV:44
contig_939	5757	.	C	A	9.8	PASS	.	GT:GQ:DP:AD:VAF:C:PS	1|0:10:64:32:0.5:DV:44
contig_939	5859	.	C	A	15.2	PASS	.	GT:GQ:DP:AD:VAF:C:PS	1|0:13:61:31:0.508197:DV:44
contig_939	6403	.	T	A	1.9	refCall	.	GT:GQ:DP:AD:VAF:C	./.:5:39:7:0.179487:DV
contig_939	6431	.	G	A	6.7	PASS	.	GT:GQ:DP:AD:VAF:C	0/1:7:39:9:0.230769:DV
contig_939	6451	.	G	T	4.8	PASS	.	GT:GQ:DP:AD:VAF:C:PS	0|1:5:40:8:0.2:DV:44
contig_939	6485	.	C	G	2.2	refCall	.	GT:GQ:DP:AD:VAF:C	./.:4:40:7:0.175:DV
contig_939	6575	.	A	T	4.2	PASS	.	GT:GQ:DP:AD:VAF:C:PS	0|1:4:39:7:0.179487:DV:44
contig_939	6630	.	C	G	6.2	PASS	.	GT:GQ:DP:AD:VAF:C:PS	0|1:6:38:9:0.236842:DV:44
contig_939	6754	.	G	C	1.6	refCall	.	GT:GQ:DP:AD:VAF:C	./.:5:34:7:0.205882:DV
contig_939	6768	.	G	C	2.8	refCall	.	GT:GQ:DP:AD:VAF:C	./.:3:34:6:0.176471:DV
contig_939	6771	.	C	G	1.8	refCall	.	GT:GQ:DP:AD:VAF:C	./.:5:38:7:0.184211:DV
contig_939	6790	.	G	A	1.2	refCall	.	GT:GQ:DP:AD:VAF:C	./.:6:40:7:0.175:DV
contig_939	6839	.	C	T	2.3	refCall	.	GT:GQ:DP:AD:VAF:C	./.:4:37:9:0.243243:DV
contig_939	6849	.	G	T	3.2	PASS	.	GT:GQ:DP:AD:VAF:C:PS	0|1:3:39:9:0.230769:DV:44
contig_939	7015	.	G	A	9.3	PASS	.	GT:GQ:DP:AD:VAF:C:PS	0|1:9:37:15:0.405405:DV:44
contig_939	7082	.	G	A	6	PASS	.	GT:GQ:DP:AD:VAF:C:PS	0|1:6:37:10:0.27027:DV:44
contig_939	7118	.	T	C	3.2	PASS	.	GT:GQ:DP:AD:VAF:C:PS	0|1:3:37:10:0.27027:DV:44
contig_939	7176	.	A	G	3.3	PASS	.	GT:GQ:DP:AD:VAF:C:PS	0|1:3:36:10:0.277778:DV:44
contig_939	7195	.	C	T	7.2	PASS	.	GT:GQ:DP:AD:VAF:C:PS	0|1:7:35:9:0.257143:DV:44
contig_939	7206	.	G	T	4.2	PASS	.	GT:GQ:DP:AD:VAF:C:PS	0|1:4:36:10:0.277778:DV:44
contig_939	7294	.	G	T	2.6	refCall	.	GT:GQ:DP:AD:VAF:C	./.:3:35:10:0.285714:DV
contig_939	7325	.	C	T	2.3	refCall	.	GT:GQ:DP:AD:VAF:C	./.:4:35:10:0.285714:DV
contig_939	7337	.	A	T	2.3	refCall	.	GT:GQ:DP:AD:VAF:C	./.:4:36:11:0.305556:DV
contig_939	7350	.	A	G	2.7	refCall	.	GT:GQ:DP:AD:VAF:C	./.:3:36:11:0.305556:DV
contig_939	7352	.	G	T	3.1	PASS	.	GT:GQ:DP:AD:VAF:C:PS	0|1:3:36:12:0.333333:DV:44
contig_939	7364	.	A	G	4.1	PASS	.	GT:GQ:DP:AD:VAF:C:PS	0|1:4:36:10:0.277778:DV:44
contig_939	7367	.	G	A	4	PASS	.	GT:GQ:DP:AD:VAF:C:PS	0|1:4:36:9:0.25:DV:44
contig_939	7398	.	G	A	3.6	PASS	.	GT:GQ:DP:AD:VAF:C:PS	0|1:4:34:11:0.323529:DV:44
contig_939	7408	.	T	C	2.3	refCall	.	GT:GQ:DP:AD:VAF:C	./.:4:33:9:0.272727:DV
contig_939	7512	.	C	A	10.9	PASS	.	GT:GQ:DP:AD:VAF:C:PS	0|1:11:33:9:0.272727:DV:44
contig_939	7554	.	T	A	9.9	PASS	.	GT:GQ:DP:AD:VAF:C:PS	0|1:10:30:8:0.266667:DV:44
contig_939	7624	.	T	C	16	PASS	.	GT:GQ:DP:AD:VAF:C:PS	0|1:16:31:9:0.29:P:44
contig_939	7660	.	C	T	7.5	PASS	.	GT:GQ:DP:AD:VAF:C:PS	0|1:7:32:7:0.21875:DV:44
contig_939	7890	.	G	A	8	PASS	.	GT:GQ:DP:AD:VAF:C:PS	0|1:8:28:10:0.357143:DV:44
contig_939	7891	.	G	A	8.2	PASS	.	GT:GQ:DP:AD:VAF:C:PS	0|1:7:31:14:0.451613:DV:44
contig_939	7911	.	G	T	8.6	PASS	.	GT:GQ:DP:AD:VAF:C:PS	0|1:8:29:11:0.37931:DV:44
contig_939	7918	.	G	T	3.4	PASS	.	GT:GQ:DP:AD:VAF:C:PS	0|1:3:28:7:0.25:DV:44
contig_939	7945	.	C	G	5.7	PASS	.	GT:GQ:DP:AD:VAF:C:PS	0|1:6:31:10:0.322581:DV:44
contig_939	8038	.	G	A	9	PASS	.	GT:GQ:DP:AD:VAF:C:PS	0|1:9:29:8:0.275862:DV:44
contig_939	8101	.	T	C	11.1	PASS	.	GT:GQ:DP:AD:VAF:C:PS	0|1:11:30:9:0.3:DV:44
contig_939	8182	.	G	A	1	refCall	.	GT:GQ:DP:AD:VAF:C	./.:7:25:7:0.28:DV
contig_939	8183	.	G	A	2.1	refCall	.	GT:GQ:DP:AD:VAF:C	./.:4:28:8:0.285714:DV
contig_939	8203	.	G	T	17	PASS	.	GT:GQ:DP:AD:VAF:C:PS	0|1:17:31:11:0.355:P:44
contig_939	8236	.	C	G	3.3	PASS	.	GT:GQ:DP:AD:VAF:C:PS	0|1:3:32:11:0.34375:DV:44
contig_939	8239	.	C	A	1.7	refCall	.	GT:GQ:DP:AD:VAF:C	./.:5:32:12:0.375:DV
contig_939	8341	.	C	A	1.4	refCall	.	GT:GQ:DP:AD:VAF:C	./.:6:34:10:0.294118:DV
contig_939	8368	.	A	T	3.7	PASS	.	GT:GQ:DP:AD:VAF:C:PS	0|1:4:34:9:0.264706:DV:44
contig_939	8526	.	T	C	7	PASS	.	GT:GQ:DP:AD:VAF:C:PS	0|1:7:34:11:0.323529:DV:44
contig_939	8616	.	G	A	3.9	PASS	.	GT:GQ:DP:AD:VAF:C:PS	0|1:4:34:10:0.294118:DV:44
contig_939	8775	.	A	C	16	PASS	.	GT:GQ:DP:AD:VAF:C:PS	0|1:16:29:7:0.241:P:44
contig_939	8808	.	A	G	11.9	PASS	.	GT:GQ:DP:AD:VAF:C:PS	0|1:12:32:11:0.34375:DV:44
contig_939	8810	.	A	T	12.7	PASS	.	GT:GQ:DP:AD:VAF:C:PS	0|1:13:32:10:0.3125:DV:44
contig_939	8812	.	G	T	12.2	PASS	.	GT:GQ:DP:AD:VAF:C:PS	0|1:12:33:11:0.333333:DV:44
contig_939	8877	.	C	T	1	refCall	.	GT:GQ:DP:AD:VAF:C	./.:7:31:8:0.258065:DV
contig_939	8898	.	G	A	0.6	refCall	.	GT:GQ:DP:AD:VAF:C	./.:9:32:10:0.3125:DV
contig_939	8911	.	A	T	16.9	PASS	.	GT:GQ:DP:AD:VAF:C:PS	0|1:13:32:12:0.375:DV:44
contig_939	8913	.	G	A	16.3	PASS	.	GT:GQ:DP:AD:VAF:C:PS	0|1:4:31:20:0.645161:DV:44
contig_939	8933	.	G	T	1.7	refCall	.	GT:GQ:DP:AD:VAF:C	./.:5:33:10:0.30303:DV
contig_939	8966	.	C	G	3.6	PASS	.	GT:GQ:DP:AD:VAF:C	0/1:4:34:11:0.323529:DV
contig_939	8969	.	C	A	3.7	PASS	.	GT:GQ:DP:AD:VAF:C	0/1:4:34:11:0.323529:DV
contig_939	9090	.	G	C	18	PASS	.	GT:GQ:DP:AD:VAF:C:PS	0|1:18:34:14:0.412:P:44
contig_939	9104	.	G	C	6	PASS	.	GT:GQ:DP:AD:VAF:C:PS	0|1:6:36:14:0.388889:DV:44
contig_939	9126	.	G	A	20	PASS	.	GT:GQ:DP:AD:VAF:C:PS	0|1:20:36:14:0.389:P:44
contig_939	9159	.	G	A	17	PASS	.	GT:GQ:DP:AD:VAF:C:PS	0|1:17:33:12:0.364:P:44
contig_939	9175	.	C	T	2.2	refCall	.	GT:GQ:DP:AD:VAF:C	./.:4:35:11:0.314286:DV
contig_939	9185	.	G	T	17	PASS	.	GT:GQ:DP:AD:VAF:C:PS	0|1:17:34:11:0.324:P:44
contig_939	9269	.	T	C	11.8	PASS	.	GT:GQ:DP:AD:VAF:C:PS	0|1:12:36:14:0.388889:DV:44
contig_939	9272	.	G	A	9.8	PASS	.	GT:GQ:DP:AD:VAF:C:PS	0|1:10:36:15:0.416667:DV:44
contig_939	9351	.	G	A	7.2	PASS	.	GT:GQ:DP:AD:VAF:C	0/1:6:35:12:0.342857:DV
contig_939	9366	.	A	G	8.1	PASS	.	GT:GQ:DP:AD:VAF:C:PS	0|1:8:34:14:0.411765:DV:44
contig_939	9371	.	G	T	1.8	refCall	.	GT:GQ:DP:AD:VAF:C	./.:5:34:10:0.294118:DV
contig_939	9385	.	C	T	13.8	PASS	.	GT:GQ:DP:AD:VAF:C:PS	0|1:13:34:16:0.470588:DV:44
contig_939	9396	.	G	T	18	PASS	.	GT:GQ:DP:AD:VAF:C:PS	0|1:18:34:12:0.353:P:44
contig_939	9480	.	G	A	1.4	refCall	.	GT:GQ:DP:AD:VAF:C	./.:6:37:9:0.243243:DV
contig_939	9495	.	A	T	18.4	PASS	.	GT:GQ:DP:AD:VAF:C:PS	0|1:16:37:14:0.378378:DV:44
contig_939	9497	.	G	A	16.7	PASS	.	GT:GQ:DP:AD:VAF:C:PS	0|1:13:37:17:0.459459:DV:44
contig_939	9506	.	C	A	0.5	refCall	.	GT:GQ:DP:AD:VAF:C	./.:10:36:9:0.25:DV
contig_939	9625	.	T	C	3.6	PASS	.	GT:GQ:DP:AD:VAF:C:PS	0|1:4:38:9:0.236842:DV:44
contig_939	9783	.	G	C	13.2	PASS	.	GT:GQ:DP:AD:VAF:C:PS	0|1:13:39:13:0.333333:DV:44
contig_939	9819	.	A	T	14.1	PASS	.	GT:GQ:DP:AD:VAF:C:PS	0|1:8:39:26:0.666667:DV:44
contig_939	9832	.	A	G	15.5	PASS	.	GT:GQ:DP:AD:VAF:C:PS	0|1:11:39:23:0.589744:DV:44
contig_939	9834	.	G	A	1.1	refCall	.	GT:GQ:DP:AD:VAF:C	./.:6:39:10:0.25641:DV
contig_939	9846	.	A	G	10.6	PASS	.	GT:GQ:DP:AD:VAF:C:PS	0|1:9:39:25:0.641026:DV:44
contig_939	9890	.	T	C	11.9	PASS	.	GT:GQ:DP:AD:VAF:C:PS	0|1:6:37:22:0.594595:DV:44
contig_939	10036	.	T	A	16	PASS	.	GT:GQ:DP:AD:VAF:C:PS	0|1:7:38:27:0.710526:DV:44
contig_939	10108	.	G	T	18	PASS	.	GT:GQ:DP:AD:VAF:C:PS	0|1:18:38:15:0.395:P:44
contig_939	10197	.	C	G	19	PASS	.	GT:GQ:DP:AD:VAF:C:PS	0|1:19:40:17:0.425:P:44
contig_939	10210	.	G	A	19	PASS	.	GT:GQ:DP:AD:VAF:C:PS	0|1:19:41:17:0.415:P:44
contig_939	10229	.	C	T	1.9	refCall	.	GT:GQ:DP:AD:VAF:C	./.:4:40:15:0.375:DV
contig_939	10236	.	C	A	4.3	PASS	.	GT:GQ:DP:AD:VAF:C:PS	0|1:4:39:14:0.358974:DV:44
contig_939	10252	.	T	C	4.5	PASS	.	GT:GQ:DP:AD:VAF:C:PS	0|1:5:39:15:0.384615:DV:44
contig_939	10258	.	G	C	8.1	PASS	.	GT:GQ:DP:AD:VAF:C:PS	0|1:8:41:17:0.414634:DV:44
contig_939	10375	.	C	T	3.4	PASS	.	GT:GQ:DP:AD:VAF:C:PS	0|1:3:40:15:0.375:DV:44
contig_939	10382	.	C	A	7	PASS	.	GT:GQ:DP:AD:VAF:C:PS	0|1:7:40:19:0.475:DV:44
contig_939	10398	.	T	C	8	PASS	.	GT:GQ:DP:AD:VAF:C:PS	0|1:8:40:17:0.425:DV:44
contig_939	10404	.	G	C	8.8	PASS	.	GT:GQ:DP:AD:VAF:C:PS	0|1:9:40:15:0.375:DV:44
contig_939	10673	.	A	C	16	PASS	.	GT:GQ:DP:AD:VAF:C:PS	0|1:10:36:24:0.666667:DV:44
contig_939	10706	.	A	G	13.4	PASS	.	GT:GQ:DP:AD:VAF:C:PS	0|1:7:39:29:0.74359:DV:44
contig_939	10708	.	A	T	13.6	PASS	.	GT:GQ:DP:AD:VAF:C:PS	0|1:7:41:28:0.682927:DV:44
contig_939	10809	.	A	T	17	PASS	.	GT:GQ:DP:AD:VAF:C:PS	0|1:4:43:31:0.72093:DV:44
contig_939	10811	.	G	A	17.7	PASS	.	GT:GQ:DP:AD:VAF:C:PS	0|1:3:43:30:0.697674:DV:44
contig_939	11118	.	A	T	18.5	PASS	.	GT:GQ:DP:AD:VAF:C:PS	0|1:5:48:36:0.75:DV:44
contig_939	11844	.	A	G	1.2	refCall	.	GT:GQ:DP:AD:VAF:C	./.:6:46:14:0.304348:DV
contig_939	11932	.	G	T	24.5	PASS	.	GT:GQ:DP:AD:VAF:C	1/1:5:45:31:0.688889:DV
contig_939	12061	.	C	T	21.1	PASS	.	GT:GQ:DP:AD:VAF:C:PS	0|1:6:49:37:0.755102:DV:44
contig_939	12142	.	G	C	17.9	PASS	.	GT:GQ:DP:AD:VAF:C:PS	0|1:6:49:37:0.755102:DV:44
contig_939	12213	.	C	T	16.5	PASS	.	GT:GQ:DP:AD:VAF:C:PS	0|1:5:49:38:0.77551:DV:44
contig_939	12270	.	G	C	19.1	PASS	.	GT:GQ:DP:AD:VAF:C:PS	0|1:7:50:35:0.7:DV:44
contig_939	12436	.	C	T	3.4	PASS	.	GT:GQ:DP:AD:VAF:C:PS	0|1:3:51:18:0.352941:DV:44
contig_939	12522	.	T	G	4	PASS	.	GT:GQ:DP:AD:VAF:C:PS	1|0:4:58:15:0.258621:DV:44
contig_939	12553	.	C	T	26.5	PASS	.	GT:GQ:DP:AD:VAF:C:PS	0|1:3:57:41:0.719298:DV:44
contig_939	12592	.	A	G	19.8	PASS	.	GT:GQ:DP:AD:VAF:C:PS	0|1:3:55:37:0.672727:DV:44
contig_939	12595	.	G	A	24.6	PASS	.	GT:GQ:DP:AD:VAF:C	1/1:4:54:34:0.62963:DV
contig_939	12636	.	C	T	1.6	refCall	.	GT:GQ:DP:AD:VAF:C	./.:5:56:7:0.125:DV
contig_939	12973	.	AGG	A	11.1	PASS	.	GT:GQ:DP:AD:VAF:C	1/1:3:41:24:0.585366:DV
contig_939	12995	.	T	G	3.2	PASS	.	GT:GQ:DP:AD:VAF:C:PS	1|0:3:55:12:0.218182:DV:44
contig_939	13002	.	G	T	12.5	PASS	.	GT:GQ:DP:AD:VAF:C:PS	0|1:8:52:34:0.653846:DV:44
contig_939	13029	.	C	G	12.6	PASS	.	GT:GQ:DP:AD:VAF:C:PS	0|1:9:52:33:0.634615:DV:44
contig_939	13074	.	A	T	10.5	PASS	.	GT:GQ:DP:AD:VAF:C:PS	0|1:7:51:29:0.568627:DV:44
contig_939	13076	.	T	A	8.8	PASS	.	GT:GQ:DP:AD:VAF:C:PS	0|1:5:51:32:0.627451:DV:44
contig_939	13122	.	G	A	17.1	PASS	.	GT:GQ:DP:AD:VAF:C:PS	0|1:5:53:35:0.660377:DV:44
contig_939	13287	.	T	G	2.3	refCall	.	GT:GQ:DP:AD:VAF:C	./.:4:49:11:0.22449:DV
contig_939	13452	.	T	A	1.6	refCall	.	GT:GQ:DP:AD:VAF:C	./.:5:48:9:0.1875:DV
contig_939	13610	.	T	C	21.3	PASS	.	GT:GQ:DP:AD:VAF:C	1/1:5:52:41:0.788462:DV
contig_939	14329	.	G	A	6.3	PASS	.	GT:GQ:DP:AD:VAF:C:PS	0|1:6:43:19:0.44186:DV:44
contig_939	14725	.	A	T	0.1	refCall	.	GT:GQ:DP:AD:VAF:C	./.:17:45:9:0.2:DV
contig_939	14849	.	G	A	4.9	PASS	.	GT:GQ:DP:AD:VAF:C:PS	0|1:4:42:23:0.547619:DV:44
contig_939	15049	.	A	T	0.6	refCall	.	GT:GQ:DP:AD:VAF:C	./.:9:38:9:0.236842:DV
contig_939	15053	.	C	T	1.7	refCall	.	GT:GQ:DP:AD:VAF:C	./.:5:40:9:0.225:DV
contig_939	15062	.	A	G	0.5	refCall	.	GT:GQ:DP:AD:VAF:C	./.:10:40:9:0.225:DV
contig_939	15076	.	A	G	1.6	refCall	.	GT:GQ:DP:AD:VAF:C	./.:5:40:9:0.225:DV
contig_939	15120	.	T	C	0.7	refCall	.	GT:GQ:DP:AD:VAF:C	./.:8:40:7:0.175:DV
contig_939	15195	.	A	T	0.2	refCall	.	GT:GQ:DP:AD:VAF:C	./.:14:42:13:0.309524:DV
contig_939	15210	.	G	T	1.6	refCall	.	GT:GQ:DP:AD:VAF:C	./.:5:43:12:0.27907:DV
contig_939	15222	.	A	G	0.7	refCall	.	GT:GQ:DP:AD:VAF:C	./.:8:43:13:0.302326:DV
contig_939	15451	.	G	C	16.1	PASS	.	GT:GQ:DP:AD:VAF:C:PS	0|1:4:43:21:0.488372:DV:44
contig_939	15457	.	G	A	0.1	refCall	.	GT:GQ:DP:AD:VAF:C	./.:16:40:9:0.225:DV
contig_939	15477	.	G	T	0.1	refCall	.	GT:GQ:DP:AD:VAF:C	./.:17:42:8:0.190476:DV
contig_939	15487	.	T	A	16	PASS	.	GT:GQ:DP:AD:VAF:C:PS	1|0:16:43:15:0.349:P:44
contig_939	15500	.	G	A	0.8	refCall	.	GT:GQ:DP:AD:VAF:C	./.:8:38:11:0.289474:DV
contig_939	15514	.	G	A	16	PASS	.	GT:GQ:DP:AD:VAF:C:PS	1|0:16:42:14:0.333:P:44
contig_939	15558	.	C	A	0.8	refCall	.	GT:GQ:DP:AD:VAF:C	./.:8:43:7:0.162791:DV
contig_939	15604	.	G	A	1	refCall	.	GT:GQ:DP:AD:VAF:C	./.:7:44:8:0.181818:DV
contig_939	15704	.	A	T	1.7	refCall	.	GT:GQ:DP:AD:VAF:C	./.:5:42:13:0.309524:DV
contig_939	15776	.	T	G	6.5	PASS	.	GT:GQ:DP:AD:VAF:C:PS	1|0:6:42:12:0.285714:DV:44
contig_939	15803	.	C	G	23	PASS	.	GT:GQ:DP:AD:VAF:C	1/1:6:40:26:0.65:DV
contig_939	15865	.	C	G	21.4	PASS	.	GT:GQ:DP:AD:VAF:C	1/1:5:42:28:0.666667:DV
contig_939	15878	.	A	G	0.1	refCall	.	GT:GQ:DP:AD:VAF:C	./.:19:41:8:0.195122:DV
contig_939	15897	.	T	C	0.5	refCall	.	GT:GQ:DP:AD:VAF:C	./.:10:42:12:0.285714:DV
contig_939	15904	.	A	C	0.1	refCall	.	GT:GQ:DP:AD:VAF:C	./.:18:40:9:0.225:DV
contig_939	15920	.	C	T	0.1	refCall	.	GT:GQ:DP:AD:VAF:C	./.:15:42:10:0.238095:DV
contig_939	15926	.	C	G	0.1	refCall	.	GT:GQ:DP:AD:VAF:C	./.:18:41:8:0.195122:DV
contig_939	15952	.	A	G	0	refCall	.	GT:GQ:DP:AD:VAF:C	0/0:22:42:0:0:DV
contig_939	15955	.	G	A	0	refCall	.	GT:GQ:DP:AD:VAF:C	0/0:22:42:6:0.142857:DV
contig_939	16043	.	T	C	0.2	refCall	.	GT:GQ:DP:AD:VAF:C	./.:13:41:9:0.219512:DV
contig_939	16050	.	A	C	0	refCall	.	GT:GQ:DP:AD:VAF:C	0/0:21:43:8:0.186047:DV
contig_939	16066	.	C	T	0.5	refCall	.	GT:GQ:DP:AD:VAF:C	./.:10:42:9:0.214286:DV
contig_939	16072	.	C	G	0.3	refCall	.	GT:GQ:DP:AD:VAF:C	./.:12:43:8:0.186047:DV
contig_939	16219	.	A	G	0.3	refCall	.	GT:GQ:DP:AD:VAF:C	./.:12:42:8:0.190476:DV
contig_939	16343	.	T	C	0	refCall	.	GT:GQ:DP:AD:VAF:C	0/0:26:38:10:0.263158:DV
contig_939	16368	.	C	A	0	refCall	.	GT:GQ:DP:AD:VAF:C	0/0:21:40:9:0.225:DV
contig_939	16372	.	T	A	0	refCall	.	GT:GQ:DP:AD:VAF:C	0/0:24:39:8:0.205128:DV
contig_939	16425	.	A	G	0	refCall	.	GT:GQ:DP:AD:VAF:C	0/0:35:36:6:0.166667:DV
contig_939	16429	.	T	A	0	refCall	.	GT:GQ:DP:AD:VAF:C	0/0:37:37:6:0.162162:DV
contig_939	16436	.	C	T	0	refCall	.	GT:GQ:DP:AD:VAF:C	0/0:28:38:7:0.184211:DV
contig_939	16509	.	G	A	0	refCall	.	GT:GQ:DP:AD:VAF:C	0/0:35:38:7:0.184211:DV
contig_939	16523	.	C	G	0	refCall	.	GT:GQ:DP:AD:VAF:C	0/0:36:38:7:0.184211:DV
contig_939	16538	.	T	C	0	refCall	.	GT:GQ:DP:AD:VAF:C	0/0:37:37:6:0.162162:DV
contig_939	16549	.	T	C	0	refCall	.	GT:GQ:DP:AD:VAF:C	0/0:35:37:8:0.216216:DV
contig_939	16571	.	A	G	0	refCall	.	GT:GQ:DP:AD:VAF:C	0/0:38:38:6:0.157895:DV
contig_939	16605	.	A	G	0	refCall	.	GT:GQ:DP:AD:VAF:C	0/0:36:36:0:0:DV
contig_939	16608	.	A	G	0	refCall	.	GT:GQ:DP:AD:VAF:C	0/0:35:37:6:0.162162:DV
contig_939	16637	.	G	C	0	refCall	.	GT:GQ:DP:AD:VAF:C	0/0:37:39:7:0.179487:DV
contig_939	16641	.	A	G	0	refCall	.	GT:GQ:DP:AD:VAF:C	0/0:37:38:7:0.184211:DV
contig_939	16686	.	T	C	0	refCall	.	GT:GQ:DP:AD:VAF:C	0/0:33:40:6:0.15:DV
contig_939	16796	.	A	T	0	refCall	.	GT:GQ:DP:AD:VAF:C	0/0:30:40:6:0.15:DV
contig_939	16824	.	C	T	25.5	PASS	.	GT:GQ:DP:AD:VAF:C:PS	0|1:23:41:21:0.512195:DV:44
contig_939	16865	.	T	A	22.7	PASS	.	GT:GQ:DP:AD:VAF:C:PS	0|1:21:42:20:0.47619:DV:44
contig_939	16891	.	T	C	0	refCall	.	GT:GQ:DP:AD:VAF:C	0/0:30:42:6:0.142857:DV
contig_939	17121	.	AT	A	0.9	refCall	.	GT:GQ:DP:AD:VAF:C	./.:7:33:5:0.151515:DV
contig_939	22105	.	GTATATATATATATATATA	G	4.7	PASS	.	GT:GQ:DP:AD:VAF:C:PS	1|0:5:34:4:0.117647:DV:44
contig_939	23020	.	T	C	19	PASS	.	GT:GQ:DP:AD:VAF:C:PS	0|1:19:39:16:0.41:P:44
contig_939	23778	.	A	G	20	PASS	.	GT:GQ:DP:AD:VAF:C:PS	0|1:20:41:18:0.439:P:44
contig_939	24048	.	T	C	17	PASS	.	GT:GQ:DP:AD:VAF:C:PS	1|0:17:30:13:0.433:P:44
contig_939	27641	.	AAT	A	14.8	PASS	.	GT:GQ:DP:AD:VAF:C:PS	1|0:14:39:12:0.307692:DV:44
contig_939	29200	.	A	T	19	PASS	.	GT:GQ:DP:AD:VAF:C:PS	1|0:19:35:16:0.457:P:44
contig_939	29560	.	TATATTG	T	51.9	PASS	.	GT:GQ:DP:AD:VAF:C:PS	1|0:50:41:20:0.487805:DV:44
contig_939	30613	.	AAGTTAATTTATT	A	51.6	PASS	.	GT:GQ:DP:AD:VAF:C:PS	1|0:45:43:20:0.465116:DV:44
contig_939	34870	.	A	C	17	PASS	.	GT:GQ:DP:AD:VAF:C:PS	0|1:17:46:18:0.391:P:44
contig_939	35398	.	G	A	21	PASS	.	GT:GQ:DP:AD:VAF:C:PS	0|1:21:43:18:0.419:P:44
contig_939	36655	.	A	G	19	PASS	.	GT:GQ:DP:AD:VAF:C:PS	1|0:19:42:20:0.476:P:44
contig_939	36729	.	AAG	A	5.7	PASS	.	GT:GQ:DP:AD:VAF:C:PS	0|1:6:40:8:0.2:DV:44
contig_939	36788	.	G	A	23.4	PASS	.	GT:GQ:DP:AD:VAF:C:PS	0|1:23:30:12:0.4:DV:44
contig_939	36913	.	G	C	21	PASS	.	GT:GQ:DP:AD:VAF:C:PS	1|0:21:44:18:0.409:P:44
contig_939	38943	.	TCACACA	T	1.3	refCall	.	GT:GQ:DP:AD:VAF:C	./.:6:46:10:0.217391:DV
contig_939	38951	.	A	T	4.1	PASS	.	GT:GQ:DP:AD:VAF:C:PS	1|0:4:41:9:0.219512:DV:44
contig_939	41177	.	AAG	A	6.5	PASS	.	GT:GQ:DP:AD:VAF:C	1/1:4:46:14:0.304348:DV
contig_939	41857	.	GA	G	1.3	refCall	.	GT:GQ:DP:AD:VAF:C	./.:6:48:8:0.166667:DV
contig_939	43478	.	TTTCTCTCTCTCTCTCTC	T,TTC	12	PASS	.	GT:GQ:DP:AD:VAF:C:PS	2|0:6:42:10,6:0.238095,0.142857:DV:44
contig_939	45130	.	AATATAT	A	37.5	PASS	.	GT:GQ:DP:AD:VAF:C:PS	1|0:37:47:12:0.255319:DV:44
contig_939	45777	.	A	G	18	PASS	.	GT:GQ:DP:AD:VAF:C:PS	1|0:18:54:25:0.463:P:44
contig_939	45978	.	CGTCGATGACGACG	C	15.3	PASS	.	GT:GQ:DP:AD:VAF:C:PS	0|1:15:52:21:0.403846:DV:44
contig_939	45997	.	C	T	46.9	PASS	.	GT:GQ:DP:AD:VAF:C:PS	0|1:47:55:22:0.4:DV:44
contig_939	46470	.	G	A	22	PASS	.	GT:GQ:DP:AD:VAF:C:PS	0|1:22:52:19:0.365:P:44
contig_939	47225	.	T	A	42.7	PASS	.	GT:GQ:DP:AD:VAF:C:PS	0|1:43:41:16:0.390244:DV:44
contig_939	47472	.	T	C	19	PASS	.	GT:GQ:DP:AD:VAF:C:PS	1|0:19:44:17:0.386:P:44
contig_939	47652	.	TTATAAAAAGATGTGTGTTTAATTACTCTTGCATAGTCGTATATAGTTATCGCGCGAA	T	8.5	PASS	.	GT:GQ:DP:AD:VAF:C:PS	1|0:8:47:12:0.255319:DV:44
contig_939	47713	.	T	TA	41.8	PASS	.	GT:GQ:DP:AD:VAF:C	1/1:37:42:32:0.761905:DV
contig_939	47994	.	TTATATA	T	51	PASS	.	GT:GQ:DP:AD:VAF:C:PS	1|0:51:40:13:0.325:DV:44
contig_939	48777	.	TTGTGTG	T,TTGTG	12	PASS	.	GT:GQ:DP:AD:VAF:C:PS	1|0:12:46:13,6:0.283,0.13:P:44
contig_939	48836	.	C	T	20	PASS	.	GT:GQ:DP:AD:VAF:C:PS	1|0:20:50:21:0.42:P:44
contig_939	53495	.	T	C	7.2	PASS	.	GT:GQ:DP:AD:VAF:C	1/1:5:43:8:0.186047:DV
contig_939	53496	.	T	C	2.6	refCall	.	GT:GQ:DP:AD:VAF:C	./.:4:43:9:0.209302:DV
contig_939	53957	.	G	A	21	PASS	.	GT:GQ:DP:AD:VAF:C:PS	0|1:21:46:23:0.5:P:44
contig_939	54384	.	TTA	T	11	PASS	.	GT:GQ:DP:AD:VAF:C:PS	0|1:11:45:17:0.378:P:44
contig_939	55270	.	TCA	T	19.5	PASS	.	GT:GQ:DP:AD:VAF:C	1/1:4:42:15:0.357143:DV
contig_939	57757	.	CGCGGT	C	4	PASS	.	GT:GQ:DP:AD:VAF:C:PS	1|0:4:36:11:0.305556:DV:44
contig_939	57926	.	GTGTTATA	G	0	refCall	.	GT:GQ:DP:AD:VAF:C	0/0:21:36:9:0.25:DV
contig_939	58115	.	T	TA	52.4	PASS	.	GT:GQ:DP:AD:VAF:C:PS	1|0:52:47:21:0.446809:DV:44
contig_939	59226	.	G	GTGCA	46.5	PASS	.	GT:GQ:DP:AD:VAF:C:PS	1|0:46:51:11:0.215686:DV:44
contig_939	60113	.	CA	C	0.3	refCall	.	GT:GQ:DP:AD:VAF:C	./.:11:45:12:0.266667:DV
contig_939	60162	.	T	C	19	PASS	.	GT:GQ:DP:AD:VAF:C:PS	1|0:19:47:23:0.489:P:44
contig_939	61807	.	C	T	21	PASS	.	GT:GQ:DP:AD:VAF:C:PS	0|1:21:51:25:0.49:P:44
contig_939	61852	.	C	T	20	PASS	.	GT:GQ:DP:AD:VAF:C:PS	0|1:20:52:24:0.462:P:44
contig_939	62307	.	T	C	18	PASS	.	GT:GQ:DP:AD:VAF:C:PS	0|1:18:57:27:0.474:P:44
contig_939	62424	.	CA	C,CTA	59	PASS	.	GT:GQ:DP:AD:VAF:C:PS	2|1:30:55:25,27:0.454545,0.490909:DV:44
contig_939	62498	.	TTATGTG	T	17.6	PASS	.	GT:GQ:DP:AD:VAF:C:PS	0|1:18:57:15:0.263158:DV:44
contig_939	62676	.	C	T	22	PASS	.	GT:GQ:DP:AD:VAF:C:PS	1|0:22:61:32:0.525:P:44
contig_939	62692	.	G	A	51.1	PASS	.	GT:GQ:DP:AD:VAF:C:PS	1|0:51:50:17:0.34:DV:44
contig_939	62742	.	ACT	A	17	PASS	.	GT:GQ:DP:AD:VAF:C:PS	1|0:17:62:26:0.419:P:44
contig_939	62777	.	CAT	C	63	PASS	.	GT:GQ:DP:AD:VAF:C:PS	0|1:51:59:24:0.40678:DV:44
contig_939	63831	.	A	G	67.5	PASS	.	GT:GQ:DP:AD:VAF:C:PS	1|0:67:66:28:0.424242:DV:44
contig_939	64259	.	T	C	53	PASS	.	GT:GQ:DP:AD:VAF:C:PS	1|0:53:60:19:0.316667:DV:44
contig_939	64269	.	T	G	58.8	PASS	.	GT:GQ:DP:AD:VAF:C:PS	1|0:59:60:19:0.316667:DV:44
contig_939	65408	.	T	C	30.3	PASS	.	GT:GQ:DP:AD:VAF:C:PS	1|0:30:56:21:0.375:DV:44
contig_939	65410	.	T	C	42.2	PASS	.	GT:GQ:DP:AD:VAF:C:PS	1|0:42:57:23:0.403509:DV:44
contig_939	65412	.	T	C	27.8	PASS	.	GT:GQ:DP:AD:VAF:C:PS	1|0:28:57:23:0.403509:DV:44
contig_939	65414	.	C	T	47.5	PASS	.	GT:GQ:DP:AD:VAF:C:PS	0|1:42:51:22:0.431373:DV:44
contig_939	65767	.	G	A	18	PASS	.	GT:GQ:DP:AD:VAF:C:PS	1|0:18:60:23:0.383:P:44
contig_939	69113	.	G	GC	12	PASS	.	GT:GQ:DP:AD:VAF:C	1/1:12:46:35:0.761:P
contig_939	69246	.	C	CT	0.5	refCall	.	GT:GQ:DP:AD:VAF:C	./.:9:40:10:0.25:DV
contig_939	69338	.	G	GC	37.2	PASS	.	GT:GQ:DP:AD:VAF:C	1/1:27:33:31:0.939394:DV
contig_939	69525	.	G	GC	16.5	PASS	.	GT:GQ:DP:AD:VAF:C	1/1:10:26:25:0.961538:DV
contig_939	69671	.	G	GC	26.7	PASS	.	GT:GQ:DP:AD:VAF:C	1/1:13:20:16:0.8:DV
contig_939	72096	.	A	G	18	PASS	.	GT:GQ:DP:AD:VAF:C:PS	0|1:18:38:20:0.526:P:44
contig_939	72126	.	A	G	17	PASS	.	GT:GQ:DP:AD:VAF:C:PS	0|1:17:40:19:0.475:P:44
contig_939	72150	.	A	G	16	PASS	.	GT:GQ:DP:AD:VAF:C:PS	1|0:16:38:16:0.421:P:44
contig_939	72173	.	CGAAGGCAAAGGCA	C	45.3	PASS	.	GT:GQ:DP:AD:VAF:C:PS	1|0:37:40:15:0.375:DV:44
contig_939	72187	.	A	AAGGCG	34.6	PASS	.	GT:GQ:DP:AD:VAF:C:PS	0|1:18:40:14:0.35:DV:44
contig_939	72205	.	A	G	16	PASS	.	GT:GQ:DP:AD:VAF:C:PS	1|0:16:42:22:0.524:P:44
contig_939	72365	.	C	T	18	PASS	.	GT:GQ:DP:AD:VAF:C:PS	0|1:18:42:16:0.381:P:44
contig_939	72400	.	G	A	22	PASS	.	GT:GQ:DP:AD:VAF:C:PS	0|1:22:42:16:0.381:P:44
contig_939	73519	.	CTA	C	13	PASS	.	GT:GQ:DP:AD:VAF:C:PS	1|0:13:48:21:0.438:P:44
contig_939	74368	.	AT	A	0.5	refCall	.	GT:GQ:DP:AD:VAF:C	./.:10:48:16:0.333333:DV
contig_939	74911	.	T	C	20	PASS	.	GT:GQ:DP:AD:VAF:C:PS	0|1:20:54:20:0.37:P:44
contig_939	75039	.	A	G	21	PASS	.	GT:GQ:DP:AD:VAF:C:PS	0|1:21:55:21:0.382:P:44
contig_939	75979	.	A	G	18	PASS	.	GT:GQ:DP:AD:VAF:C:PS	0|1:18:53:21:0.396:P:44
contig_939	78899	.	TA	T	1.2	refCall	.	GT:GQ:DP:AD:VAF:C	./.:6:56:11:0.196429:DV
contig_939	78910	.	A	G	1.8	refCall	.	GT:GQ:DP:AD:VAF:C	./.:5:55:14:0.254545:DV
contig_939	78914	.	GAA	G	3.7	PASS	.	GT:GQ:DP:AD:VAF:C:PS	1|0:4:54:15:0.277778:DV:44
contig_939	79605	.	C	T	17	PASS	.	GT:GQ:DP:AD:VAF:C:PS	1|0:17:53:18:0.34:P:44
contig_939	84158	.	C	T	4.6	PASS	.	GT:GQ:DP:AD:VAF:C:PS	0|1:5:58:22:0.37931:DV:44
contig_939	84160	.	T	C	12.7	PASS	.	GT:GQ:DP:AD:VAF:C:PS	1|0:12:52:28:0.538462:DV:44
contig_939	84162	.	T	C	4.9	PASS	.	GT:GQ:DP:AD:VAF:C:PS	1|0:5:55:23:0.418182:DV:44
contig_939	84439	.	G	C	22	PASS	.	GT:GQ:DP:AD:VAF:C:PS	0|1:22:68:27:0.397:P:44
contig_939	84459	.	T	A	19	PASS	.	GT:GQ:DP:AD:VAF:C:PS	0|1:19:65:28:0.431:P:44
contig_939	84972	.	TTATA	T	62.3	PASS	.	GT:GQ:DP:AD:VAF:C:PS	1|0:61:63:21:0.333333:DV:44
contig_939	88643	.	A	G	38.5	PASS	.	GT:GQ:DP:AD:VAF:C:PS	0|1:38:52:19:0.365385:DV:44
contig_939	88647	.	AGTCGACGC	A	39.1	PASS	.	GT:GQ:DP:AD:VAF:C:PS	0|1:39:52:15:0.288462:DV:44
contig_939	90073	.	ATG	A	27.2	PASS	.	GT:GQ:DP:AD:VAF:C:PS	1|0:24:44:11:0.25:DV:44
contig_939	90087	.	GTGTGTGTGTGTA	G	38.8	PASS	.	GT:GQ:DP:AD:VAF:C:PS	0|1:38:42:11:0.261905:DV:44
contig_939	90584	.	A	C	16	PASS	.	GT:GQ:DP:AD:VAF:C:PS	0|1:16:37:12:0.324:P:44
contig_939	90853	.	A	T	28.8	PASS	.	GT:GQ:DP:AD:VAF:C:PS	0|1:29:38:10:0.263158:DV:44
contig_939	91134	.	C	A	15.2	PASS	.	GT:GQ:DP:AD:VAF:C:PS	0|1:15:38:10:0.263158:DV:44
contig_939	91196	.	G	A	5.7	PASS	.	GT:GQ:DP:AD:VAF:C:PS	0|1:6:40:12:0.3:DV:44
contig_939	91205	.	T	TTA	3.7	refCall	.	GT:GQ:DP:AD:VAF:C	./.:2:39:9:0.230769:DV
contig_939	91206	.	A	T	1.9	refCall	.	GT:GQ:DP:AD:VAF:C	./.:4:21:5:0.238095:DV
contig_939	91208	.	AT	A	0.7	refCall	.	GT:GQ:DP:AD:VAF:C	./.:8:29:8:0.275862:DV
contig_939	91246	.	T	A	2.8	refCall	.	GT:GQ:DP:AD:VAF:C	./.:3:34:8:0.235294:DV
contig_939	91262	.	ATATATAT	A	2.7	refCall	.	GT:GQ:DP:AD:VAF:C	./.:3:33:12:0.363636:DV
contig_939	91283	.	TA	T	4.7	PASS	.	GT:GQ:DP:AD:VAF:C:PS	1|0:5:34:23:0.676471:DV:44
contig_939	91298	.	TATATA	T	0.1	refCall	.	GT:GQ:DP:AD:VAF:C	./.:15:35:21:0.6:DV
contig_939	91307	.	AT	A	21.2	PASS	.	GT:GQ:DP:AD:VAF:C	1/1:21:35:29:0.828571:DV
contig_939	91314	.	TATAA	T	8.9	PASS	.	GT:GQ:DP:AD:VAF:C	1/1:9:36:31:0.861111:DV
contig_939	91333	.	GA	G	20.6	PASS	.	GT:GQ:DP:AD:VAF:C	1/1:21:31:15:0.483871:DV
contig_939	91338	.	A	C	17	PASS	.	GT:GQ:DP:AD:VAF:C:PS	1|0:13:35:11:0.314286:DV:44
contig_939	91587	.	A	G	16	PASS	.	GT:GQ:DP:AD:VAF:C:PS	0|1:16:34:12:0.353:P:44
contig_939	92704	.	C	T	17	PASS	.	GT:GQ:DP:AD:VAF:C:PS	0|1:17:50:17:0.34:P:44
contig_939	92948	.	T	A	33.2	PASS	.	GT:GQ:DP:AD:VAF:C:PS	0|1:33:52:16:0.307692:DV:44
contig_939	92962	.	C	A	15.2	PASS	.	GT:GQ:DP:AD:VAF:C:PS	0|1:15:51:16:0.313726:DV:44
contig_939	92964	.	TA	T	20.7	PASS	.	GT:GQ:DP:AD:VAF:C:PS	0|1:21:52:15:0.288462:DV:44
contig_939	92968	.	T	TAC	21.5	PASS	.	GT:GQ:DP:AD:VAF:C:PS	0|1:21:52:12:0.230769:DV:44
contig_939	93266	.	A	C	43.7	PASS	.	GT:GQ:DP:AD:VAF:C:PS	0|1:44:54:15:0.277778:DV:44
contig_939	93421	.	G	A	33.5	PASS	.	GT:GQ:DP:AD:VAF:C:PS	0|1:33:54:15:0.277778:DV:44
contig_939	94008	.	GA	G	43.2	PASS	.	GT:GQ:DP:AD:VAF:C	1/1:20:47:27:0.574468:DV
contig_939	94034	.	C	T	24.3	PASS	.	GT:GQ:DP:AD:VAF:C:PS	0|1:24:54:13:0.240741:DV:44
contig_939	94235	.	C	T	39.5	PASS	.	GT:GQ:DP:AD:VAF:C:PS	0|1:39:55:17:0.309091:DV:44
contig_939	94243	.	C	T	36.8	PASS	.	GT:GQ:DP:AD:VAF:C:PS	0|1:37:55:20:0.363636:DV:44
contig_939	98150	.	TTCC	T	22.2	PASS	.	GT:GQ:DP:AD:VAF:C:PS	0|1:22:58:22:0.37931:DV:44
contig_939	98154	.	G	A	27	PASS	.	GT:GQ:DP:AD:VAF:C:PS	0|1:27:58:23:0.396552:DV:44
contig_939	98517	.	C	A	20	PASS	.	GT:GQ:DP:AD:VAF:C:PS	0|1:20:55:22:0.4:P:44
contig_939	98810	.	G	A	21	PASS	.	GT:GQ:DP:AD:VAF:C:PS	0|1:21:55:23:0.418:P:44
contig_939	99463	.	A	G	21	PASS	.	GT:GQ:DP:AD:VAF:C:PS	0|1:21:47:19:0.404:P:44
contig_939	99505	.	C	A	35.9	PASS	.	GT:GQ:DP:AD:VAF:C:PS	0|1:36:38:14:0.368421:DV:44
contig_939	99510	.	G	A	40.9	PASS	.	GT:GQ:DP:AD:VAF:C:PS	1|0:39:40:18:0.45:DV:44
contig_939	99538	.	GATATATATATATATAT	G	54.4	PASS	.	GT:GQ:DP:AD:VAF:C:PS	1|0:50:48:14:0.291667:DV:44
```
