## Supplementary File S2 for "*De novo* sequencing, diploid assembly, and annotation of the black carpenter ant, *Camponotus pennsylvanicus*, and its symbionts by one person for $1000, using nanopore sequencing": 486652_file03 (part 64 of 65)

```
contig_939	99737	.	GGT	G	12	PASS	.	GT:GQ:DP:AD:VAF:C:PS	1|0:12:44:20:0.455:P:44
contig_939	100262	.	CACGTACATATATAT	C	51	PASS	.	GT:GQ:DP:AD:VAF:C:PS	1|0:49:35:15:0.428571:DV:44
contig_939	100330	.	T	C	17	PASS	.	GT:GQ:DP:AD:VAF:C:PS	1|0:17:37:19:0.514:P:44
contig_939	100395	.	TC	T	5.9	PASS	.	GT:GQ:DP:AD:VAF:C:PS	1|0:6:36:13:0.361111:DV:44
contig_939	100398	.	C	CT	34.2	PASS	.	GT:GQ:DP:AD:VAF:C:PS	0|1:27:35:13:0.371429:DV:44
contig_939	100456	.	G	A	16	PASS	.	GT:GQ:DP:AD:VAF:C:PS	1|0:16:32:17:0.531:P:44
contig_939	100491	.	GTGTATATA	G	30.4	PASS	.	GT:GQ:DP:AD:VAF:C:PS	0|1:30:31:9:0.290323:DV:44
contig_939	100535	.	TTG	T	17	PASS	.	GT:GQ:DP:AD:VAF:C:PS	0|1:17:35:12:0.343:P:44
contig_939	100581	.	T	G	16	PASS	.	GT:GQ:DP:AD:VAF:C:PS	0|1:16:35:15:0.429:P:44
contig_939	100664	.	ACG	A	19	PASS	.	GT:GQ:DP:AD:VAF:C:PS	0|1:19:37:15:0.405:P:44
contig_939	100713	.	T	C	18	PASS	.	GT:GQ:DP:AD:VAF:C:PS	0|1:18:38:15:0.395:P:44
contig_939	101071	.	AATATATAT	A,AATATAT	22.3	PASS	.	GT:GQ:DP:AD:VAF:C:PS	2|1:4:35:9,7:0.257143,0.2:DV:44
contig_939	101230	.	A	G	19	PASS	.	GT:GQ:DP:AD:VAF:C:PS	0|1:19:39:16:0.41:P:44
contig_939	102345	.	C	G	16	PASS	.	GT:GQ:DP:AD:VAF:C:PS	0|1:16:46:22:0.478:P:44
contig_939	102349	.	A	G	61.8	PASS	.	GT:GQ:DP:AD:VAF:C:PS	0|1:61:49:21:0.428571:DV:44
contig_939	102442	.	A	G	17	PASS	.	GT:GQ:DP:AD:VAF:C:PS	1|0:17:44:19:0.432:P:44
contig_939	103156	.	CA	C	0	refCall	.	GT:GQ:DP:AD:VAF:C	0/0:34:44:7:0.159091:DV
contig_939	103892	.	C	T	17	PASS	.	GT:GQ:DP:AD:VAF:C:PS	0|1:17:48:19:0.396:P:44
contig_939	103954	.	C	T	20	PASS	.	GT:GQ:DP:AD:VAF:C:PS	0|1:20:48:22:0.458:P:44
contig_939	104090	.	G	A	19	PASS	.	GT:GQ:DP:AD:VAF:C:PS	1|0:19:45:22:0.489:P:44
contig_939	104215	.	T	TG	18	PASS	.	GT:GQ:DP:AD:VAF:C:PS	1|0:18:47:9:0.191489:DV:44
contig_939	104298	.	A	G	19	PASS	.	GT:GQ:DP:AD:VAF:C:PS	1|0:19:44:22:0.5:P:44
contig_939	104826	.	G	A	21	PASS	.	GT:GQ:DP:AD:VAF:C:PS	0|1:21:37:12:0.324:P:44
contig_939	105049	.	G	A	17	PASS	.	GT:GQ:DP:AD:VAF:C:PS	1|0:17:47:22:0.468:P:44
contig_939	105111	.	C	A	20	PASS	.	GT:GQ:DP:AD:VAF:C:PS	1|0:20:43:18:0.419:P:44
contig_939	105174	.	T	C	17	PASS	.	GT:GQ:DP:AD:VAF:C:PS	1|0:17:44:19:0.432:P:44
contig_939	105325	.	A	T	0.6	refCall	.	GT:GQ:DP:AD:VAF:C	./.:9:35:12:0.342857:DV
contig_939	105346	.	ATTTATTT	A	0.4	refCall	.	GT:GQ:DP:AD:VAF:C	./.:11:46:15:0.326087:DV
contig_939	105357	.	A	T	30.9	PASS	.	GT:GQ:DP:AD:VAF:C:PS	0|1:22:46:22:0.478261:DV:44
contig_939	105367	.	ATATTTATAT	A	2.1	refCall	.	GT:GQ:DP:AD:VAF:C	./.:4:44:17:0.386364:DV
contig_939	105378	.	TA	T	0	refCall	.	GT:GQ:DP:AD:VAF:C	0/0:23:45:17:0.377778:DV
contig_939	105395	.	TTA	T	5.5	PASS	.	GT:GQ:DP:AD:VAF:C:PS	1|0:5:47:22:0.468085:DV:44
contig_939	105399	.	A	ATT	44.7	PASS	.	GT:GQ:DP:AD:VAF:C:PS	0|1:38:47:21:0.446809:DV:44
contig_939	105736	.	TA	T	0.2	refCall	.	GT:GQ:DP:AD:VAF:C	./.:14:42:9:0.214286:DV
contig_939	105737	.	A	T	19.6	PASS	.	GT:GQ:DP:AD:VAF:C:PS	0|1:20:33:8:0.242424:DV:44
contig_939	105860	.	G	A	42.7	PASS	.	GT:GQ:DP:AD:VAF:C:PS	0|1:43:47:23:0.489362:DV:44
contig_939	105926	.	T	C	18	PASS	.	GT:GQ:DP:AD:VAF:C:PS	0|1:18:51:21:0.412:P:44
contig_939	106118	.	T	G	20	PASS	.	GT:GQ:DP:AD:VAF:C:PS	0|1:20:52:24:0.462:P:44
contig_939	106352	.	A	G	18	PASS	.	GT:GQ:DP:AD:VAF:C:PS	1|0:18:62:28:0.452:P:44
contig_939	106552	.	G	A	20	PASS	.	GT:GQ:DP:AD:VAF:C:PS	1|0:20:63:30:0.476:P:44
contig_939	106586	.	CG	C	25.8	PASS	.	GT:GQ:DP:AD:VAF:C:PS	0|1:23:47:17:0.361702:DV:44
contig_939	106588	.	GA	G	36.3	PASS	.	GT:GQ:DP:AD:VAF:C:PS	1|0:33:60:27:0.45:DV:44
contig_939	107211	.	A	G	18	PASS	.	GT:GQ:DP:AD:VAF:C:PS	1|0:18:64:34:0.531:P:44
contig_939	108103	.	C	T	0	refCall	.	GT:GQ:DP:AD:VAF:C	0/0:40:50:9:0.18:DV
contig_939	108280	.	GCTTCACATTACAATAAATTGTCACAATCGATGTGGTTTTACTTA	G	50	PASS	.	GT:GQ:DP:AD:VAF:C:PS	1|0:47:72:35:0.486111:DV:44
contig_939	108524	.	A	G	19	PASS	.	GT:GQ:DP:AD:VAF:C:PS	0|1:19:72:30:0.417:P:44
contig_939	108694	.	G	T	19	PASS	.	GT:GQ:DP:AD:VAF:C:PS	0|1:19:70:28:0.4:P:44
contig_939	108795	.	T	C	17	PASS	.	GT:GQ:DP:AD:VAF:C:PS	0|1:17:65:26:0.4:P:44
contig_939	108870	.	T	C	17	PASS	.	GT:GQ:DP:AD:VAF:C:PS	1|0:17:70:29:0.414:P:44
contig_939	108982	.	CG	C	17	PASS	.	GT:GQ:DP:AD:VAF:C:PS	0|1:17:70:31:0.443:P:44
contig_939	109113	.	T	C	19	PASS	.	GT:GQ:DP:AD:VAF:C:PS	1|0:19:65:29:0.446:P:44
contig_939	110654	.	C	T	52.9	PASS	.	GT:GQ:DP:AD:VAF:C:PS	0|1:53:58:28:0.482759:DV:44
contig_939	110663	.	AAC	A	14	PASS	.	GT:GQ:DP:AD:VAF:C:PS	0|1:14:56:23:0.411:P:44
contig_939	110682	.	A	G	19	PASS	.	GT:GQ:DP:AD:VAF:C:PS	0|1:19:58:28:0.483:P:44
contig_939	112156	.	A	G	21	PASS	.	GT:GQ:DP:AD:VAF:C:PS	0|1:21:62:32:0.516:P:44
contig_939	114236	.	A	T	22	PASS	.	GT:GQ:DP:AD:VAF:C:PS	0|1:22:60:25:0.417:P:44
contig_939	114727	.	T	G	20	PASS	.	GT:GQ:DP:AD:VAF:C:PS	0|1:20:64:28:0.438:P:44
contig_939	116120	.	GTA	G	13	PASS	.	GT:GQ:DP:AD:VAF:C:PS	0|1:13:64:31:0.484:P:44
contig_939	116767	.	CGAGGT	C	43.4	PASS	.	GT:GQ:DP:AD:VAF:C:PS	0|1:43:58:15:0.258621:DV:44
contig_939	119656	.	T	G	20	PASS	.	GT:GQ:DP:AD:VAF:C:PS	1|0:20:56:24:0.429:P:44
contig_939	119671	.	C	CTT	40.5	PASS	.	GT:GQ:DP:AD:VAF:C:PS	1|0:41:54:12:0.222222:DV:44
contig_939	119673	.	C	T	0	refCall	.	GT:GQ:DP:AD:VAF:C	0/0:22:57:10:0.175439:DV
contig_939	119763	.	T	A	49	PASS	.	GT:GQ:DP:AD:VAF:C:PS	1|0:46:55:24:0.436364:DV:44
contig_939	119772	.	AGAGAG	A	47	PASS	.	GT:GQ:DP:AD:VAF:C:PS	0|1:46:50:15:0.3:DV:44
contig_939	120117	.	AGT	A,ATGT	12	PASS	.	GT:GQ:DP:AD:VAF:C:PS	2|1:12:56:33,23:0.589,0.411:P:44
contig_939	120154	.	G	A	16	PASS	.	GT:GQ:DP:AD:VAF:C:PS	1|0:16:57:24:0.421:P:44
contig_939	121901	.	C	T	18	PASS	.	GT:GQ:DP:AD:VAF:C:PS	1|0:18:49:20:0.408:P:44
contig_939	123046	.	GCA	G	1.9	refCall	.	GT:GQ:DP:AD:VAF:C	./.:5:53:13:0.245283:DV
contig_939	123210	.	A	G	19	PASS	.	GT:GQ:DP:AD:VAF:C:PS	1|0:19:59:22:0.373:P:44
contig_939	123233	.	TA	T	18	PASS	.	GT:GQ:DP:AD:VAF:C:PS	0|1:18:59:31:0.525:P:44
contig_939	123296	.	T	C	59.3	PASS	.	GT:GQ:DP:AD:VAF:C:PS	1|0:59:52:19:0.365385:DV:44
contig_939	125574	.	GTT	G	7.5	PASS	.	GT:GQ:DP:AD:VAF:C	1/1:6:55:8:0.145455:DV
contig_939	126025	.	G	A	21	PASS	.	GT:GQ:DP:AD:VAF:C:PS	0|1:21:58:26:0.448:P:44
contig_939	127393	.	GA	G	0.2	refCall	.	GT:GQ:DP:AD:VAF:C	./.:13:49:9:0.183673:DV
contig_939	127516	.	C	G	49.5	PASS	.	GT:GQ:DP:AD:VAF:C:PS	0|1:49:49:20:0.408163:DV:44
contig_939	127523	.	CGT	C	16	PASS	.	GT:GQ:DP:AD:VAF:C:PS	0|1:16:51:20:0.392:P:44
contig_939	127876	.	T	TGCTCGTC	11	PASS	.	GT:GQ:DP:AD:VAF:C:PS	0|1:11:51:9:0.176:P:44
contig_939	128208	.	T	C	17	PASS	.	GT:GQ:DP:AD:VAF:C:PS	0|1:17:55:25:0.455:P:44
contig_939	128265	.	C	T	62.6	PASS	.	GT:GQ:DP:AD:VAF:C:PS	1|0:56:54:29:0.537037:DV:44
contig_939	129158	.	C	T	21	PASS	.	GT:GQ:DP:AD:VAF:C:PS	0|1:21:62:29:0.468:P:44
contig_939	129455	.	G	A	17	PASS	.	GT:GQ:DP:AD:VAF:C:PS	1|0:17:51:21:0.412:P:44
contig_939	129669	.	T	C	19	PASS	.	GT:GQ:DP:AD:VAF:C:PS	1|0:19:62:29:0.468:P:44
contig_939	129929	.	T	C	17	PASS	.	GT:GQ:DP:AD:VAF:C:PS	0|1:17:62:25:0.403:P:44
contig_939	130294	.	G	A	21	PASS	.	GT:GQ:DP:AD:VAF:C:PS	0|1:21:63:30:0.476:P:44
contig_939	130393	.	C	A	16	PASS	.	GT:GQ:DP:AD:VAF:C:PS	0|1:16:60:27:0.45:P:44
contig_939	130402	.	G	A	17	PASS	.	GT:GQ:DP:AD:VAF:C:PS	0|1:17:61:29:0.475:P:44
contig_939	130493	.	A	G	20	PASS	.	GT:GQ:DP:AD:VAF:C:PS	0|1:20:62:29:0.468:P:44
contig_939	130781	.	C	T	19	PASS	.	GT:GQ:DP:AD:VAF:C:PS	0|1:19:59:29:0.492:P:44
contig_939	131747	.	GCGCAACAA	G	45	PASS	.	GT:GQ:DP:AD:VAF:C:PS	1|0:45:62:28:0.451613:DV:44
contig_939	132788	.	GA	G	10.8	PASS	.	GT:GQ:DP:AD:VAF:C:PS	0|1:5:47:7:0.148936:DV:44
contig_939	133196	.	A	G	20	PASS	.	GT:GQ:DP:AD:VAF:C:PS	1|0:20:57:26:0.456:P:44
contig_939	133824	.	GT	G	24.1	PASS	.	GT:GQ:DP:AD:VAF:C:PS	0|1:24:56:14:0.25:DV:44
contig_939	133834	.	T	A	29	PASS	.	GT:GQ:DP:AD:VAF:C:PS	1|0:29:58:25:0.431034:DV:44
contig_939	133835	.	T	A	24.3	PASS	.	GT:GQ:DP:AD:VAF:C:PS	1|0:24:58:25:0.431034:DV:44
contig_939	133844	.	C	T	54.2	PASS	.	GT:GQ:DP:AD:VAF:C:PS	1|0:54:55:25:0.454545:DV:44
contig_939	133877	.	A	G	19	PASS	.	GT:GQ:DP:AD:VAF:C:PS	1|0:19:55:25:0.455:P:44
contig_939	133915	.	CTT	C	17	PASS	.	GT:GQ:DP:AD:VAF:C:PS	1|0:17:53:23:0.434:P:44
contig_939	133937	.	A	G	17	PASS	.	GT:GQ:DP:AD:VAF:C:PS	1|0:17:53:23:0.434:P:44
contig_939	134247	.	G	C	21	PASS	.	GT:GQ:DP:AD:VAF:C:PS	0|1:21:49:20:0.408:P:44
contig_939	134276	.	GA	G	0.3	refCall	.	GT:GQ:DP:AD:VAF:C	./.:12:51:10:0.196078:DV
contig_939	134295	.	G	A	22	PASS	.	GT:GQ:DP:AD:VAF:C:PS	0|1:22:56:25:0.446:P:44
contig_939	135388	.	C	T	20	PASS	.	GT:GQ:DP:AD:VAF:C:PS	0|1:20:57:27:0.474:P:44
contig_939	135472	.	GTC	G	7.7	PASS	.	GT:GQ:DP:AD:VAF:C	1/1:7:56:12:0.214286:DV
contig_939	135490	.	TC	T	0.2	refCall	.	GT:GQ:DP:AD:VAF:C	./.:13:56:26:0.464286:DV
contig_939	135526	.	C	CT	4.2	PASS	.	GT:GQ:DP:AD:VAF:C:PS	1|0:4:51:9:0.176471:DV:44
contig_939	136348	.	A	G	20	PASS	.	GT:GQ:DP:AD:VAF:C:PS	0|1:20:52:26:0.5:P:44
contig_939	137364	.	A	AT	42.2	PASS	.	GT:GQ:DP:AD:VAF:C:PS	1|0:42:62:28:0.451613:DV:44
contig_939	137369	.	G	C	56.5	PASS	.	GT:GQ:DP:AD:VAF:C:PS	1|0:56:62:28:0.451613:DV:44
contig_939	137816	.	T	C	18	PASS	.	GT:GQ:DP:AD:VAF:C:PS	0|1:18:62:31:0.5:P:44
contig_939	138909	.	C	G	22	PASS	.	GT:GQ:DP:AD:VAF:C:PS	0|1:22:60:28:0.467:P:44
contig_939	141238	.	TATA	T	59.8	PASS	.	GT:GQ:DP:AD:VAF:C:PS	1|0:54:51:21:0.411765:DV:44
contig_939	141464	.	AG	A	14	PASS	.	GT:GQ:DP:AD:VAF:C:PS	0|1:14:55:20:0.364:P:44
contig_939	141551	.	CTAA	C	14	PASS	.	GT:GQ:DP:AD:VAF:C:PS	0|1:14:56:20:0.357:P:44
contig_939	141770	.	A	G	17	PASS	.	GT:GQ:DP:AD:VAF:C:PS	0|1:17:53:22:0.415:P:44
contig_939	141901	.	G	A	18	PASS	.	GT:GQ:DP:AD:VAF:C:PS	0|1:18:43:16:0.372:P:44
contig_939	142565	.	G	A	20	PASS	.	GT:GQ:DP:AD:VAF:C:PS	0|1:20:47:17:0.362:P:44
contig_939	143859	.	A	G	41.8	PASS	.	GT:GQ:DP:AD:VAF:C:PS	0|1:42:55:16:0.290909:DV:44
contig_939	144066	.	G	T	20	PASS	.	GT:GQ:DP:AD:VAF:C:PS	0|1:20:52:18:0.346:P:44
contig_939	144459	.	T	TTCTC	18.3	PASS	.	GT:GQ:DP:AD:VAF:C:PS	0|1:18:48:8:0.166667:DV:44
contig_939	144797	.	G	T	32.7	PASS	.	GT:GQ:DP:AD:VAF:C:PS	0|1:33:47:15:0.319149:DV:44
contig_939	145060	.	G	GACA	3	refCall	.	GT:GQ:DP:AD:VAF:C	./.:3:45:8:0.177778:DV
contig_939	145066	.	A	G	0.2	refCall	.	GT:GQ:DP:AD:VAF:C	./.:13:45:9:0.2:DV
contig_939	145068	.	C	A	0.2	refCall	.	GT:GQ:DP:AD:VAF:C	./.:13:45:9:0.2:DV
contig_939	145097	.	A	ACG	5.8	PASS	.	GT:GQ:DP:AD:VAF:C:PS	0|1:6:45:9:0.2:DV:44
contig_939	145098	.	A	AC	3.1	PASS	.	GT:GQ:DP:AD:VAF:C:PS	0|1:3:45:9:0.2:DV:44
contig_939	145104	.	A	C	4.1	PASS	.	GT:GQ:DP:AD:VAF:C:PS	0|1:4:45:11:0.244444:DV:44
contig_939	145484	.	CGAGA	C	3.8	PASS	.	GT:GQ:DP:AD:VAF:C:PS	1|0:4:53:9:0.169811:DV:44
contig_939	146245	.	TTGG	T,TGTGCGTGCGTGG	50.9	PASS	.	GT:GQ:DP:AD:VAF:C:PS	1|2:26:45:20,9:0.444444,0.2:DV:44
contig_939	146248	.	G	C	27	PASS	.	GT:GQ:DP:AD:VAF:C	0/0:12:23:18:0.782609:DV
contig_939	146688	.	GA	G	4.5	PASS	.	GT:GQ:DP:AD:VAF:C:PS	0|1:4:49:13:0.265306:DV:44
contig_939	146774	.	C	T	16	PASS	.	GT:GQ:DP:AD:VAF:C:PS	0|1:16:46:21:0.457:P:44
contig_939	146866	.	G	A	19	PASS	.	GT:GQ:DP:AD:VAF:C:PS	1|0:19:45:21:0.467:P:44
contig_939	146976	.	T	C	20	PASS	.	GT:GQ:DP:AD:VAF:C:PS	0|1:20:41:16:0.39:P:44
contig_939	147304	.	CT	C	0.5	refCall	.	GT:GQ:DP:AD:VAF:C	./.:9:41:10:0.243902:DV
contig_939	147313	.	TC	T	11.4	PASS	.	GT:GQ:DP:AD:VAF:C:PS	0|1:11:34:8:0.235294:DV:44
contig_939	147598	.	CATAT	CAT,C	8.1	PASS	.	GT:GQ:DP:AD:VAF:C:PS	2|0:2:35:5,4:0.142857,0.114286:DV:44
contig_939	147641	.	A	C	0.3	refCall	.	GT:GQ:DP:AD:VAF:C	./.:12:38:10:0.263158:DV
contig_939	147644	.	C	T	0.2	refCall	.	GT:GQ:DP:AD:VAF:C	./.:14:38:10:0.263158:DV
contig_939	147650	.	T	A	0.3	refCall	.	GT:GQ:DP:AD:VAF:C	./.:12:40:10:0.25:DV
contig_939	147651	.	A	AAT	2.5	refCall	.	GT:GQ:DP:AD:VAF:C	./.:4:40:7:0.175:DV
contig_939	148170	.	C	T	19	PASS	.	GT:GQ:DP:AD:VAF:C:PS	1|0:19:45:18:0.4:P:44
contig_939	148293	.	T	G	17	PASS	.	GT:GQ:DP:AD:VAF:C:PS	1|0:17:45:16:0.356:P:44
contig_939	148333	.	G	A	17	PASS	.	GT:GQ:DP:AD:VAF:C:PS	1|0:17:45:17:0.378:P:44
contig_939	149119	.	GTATATA	G,GTA	15	PASS	.	GT:GQ:DP:AD:VAF:C:PS	0|2:4:36:8,7:0.222222,0.194444:DV:44
contig_939	153697	.	AATATAT	A	22.7	PASS	.	GT:GQ:DP:AD:VAF:C:PS	0|1:23:50:14:0.28:DV:44
contig_939	154458	.	TA	T	4.1	PASS	.	GT:GQ:DP:AD:VAF:C:PS	0|1:3:64:10:0.15625:DV:44
contig_939	154597	.	CT	C	20.8	PASS	.	GT:GQ:DP:AD:VAF:C	1/1:20:66:17:0.257576:DV
contig_939	154790	.	CA	C	5.1	PASS	.	GT:GQ:DP:AD:VAF:C	1/1:5:70:11:0.157143:DV
contig_939	155053	.	TA	T	0	refCall	.	GT:GQ:DP:AD:VAF:C	0/0:38:70:27:0.385714:DV
contig_939	157303	.	T	C	18	PASS	.	GT:GQ:DP:AD:VAF:C:PS	0|1:18:77:33:0.429:P:44
contig_939	157559	.	TATC	T	63.8	PASS	.	GT:GQ:DP:AD:VAF:C:PS	0|1:62:80:31:0.3875:DV:44
contig_939	157835	.	A	T	20	PASS	.	GT:GQ:DP:AD:VAF:C:PS	0|1:20:81:39:0.481:P:44
contig_939	158175	.	AATAT	A	12	PASS	.	GT:GQ:DP:AD:VAF:C:PS	0|1:12:70:29:0.414:P:44
contig_939	159366	.	T	G	16	PASS	.	GT:GQ:DP:AD:VAF:C:PS	1|0:16:61:26:0.426:P:44
contig_939	160007	.	A	AG	21.6	PASS	.	GT:GQ:DP:AD:VAF:C:PS	1|0:22:74:16:0.216216:DV:44
contig_939	161577	.	A	G	60.8	PASS	.	GT:GQ:DP:AD:VAF:C:PS	1|0:61:69:30:0.434783:DV:44
contig_939	165814	.	A	G	17	PASS	.	GT:GQ:DP:AD:VAF:C:PS	1|0:17:65:32:0.492:P:44
contig_939	165859	.	AAGTTT	A	14	PASS	.	GT:GQ:DP:AD:VAF:C:PS	1|0:14:65:29:0.446:P:44
contig_939	168055	.	G	A	20	PASS	.	GT:GQ:DP:AD:VAF:C:PS	0|1:20:55:23:0.418:P:44
contig_939	169180	.	A	G	17	PASS	.	GT:GQ:DP:AD:VAF:C:PS	1|0:17:60:29:0.483:P:44
contig_939	169256	.	C	T	19	PASS	.	GT:GQ:DP:AD:VAF:C:PS	0|1:19:63:28:0.444:P:44
contig_939	169290	.	CT	C	16.2	PASS	.	GT:GQ:DP:AD:VAF:C:PS	1|0:16:63:30:0.47619:DV:44
contig_939	169292	.	G	A	51	PASS	.	GT:GQ:DP:AD:VAF:C:PS	0|1:41:61:30:0.491803:DV:44
contig_939	169293	.	G	T	51.7	PASS	.	GT:GQ:DP:AD:VAF:C:PS	0|1:43:63:29:0.460317:DV:44
contig_939	169294	.	ATT	A	19.8	PASS	.	GT:GQ:DP:AD:VAF:C:PS	1|0:20:63:31:0.492063:DV:44
contig_939	169347	.	GC	G	53.9	PASS	.	GT:GQ:DP:AD:VAF:C:PS	0|1:53:63:28:0.444444:DV:44
contig_939	169350	.	C	A	50.5	PASS	.	GT:GQ:DP:AD:VAF:C:PS	1|0:41:65:33:0.507692:DV:44
contig_939	169357	.	TCA	T	43.7	PASS	.	GT:GQ:DP:AD:VAF:C:PS	1|0:35:60:24:0.4:DV:44
contig_939	169392	.	T	G	20	PASS	.	GT:GQ:DP:AD:VAF:C:PS	0|1:20:67:30:0.448:P:44
contig_939	169409	.	G	A	55.8	PASS	.	GT:GQ:DP:AD:VAF:C:PS	0|1:55:67:31:0.462687:DV:44
contig_939	169415	.	T	A	55.1	PASS	.	GT:GQ:DP:AD:VAF:C:PS	0|1:54:65:29:0.446154:DV:44
contig_939	169501	.	CAGAGAG	C	42.2	PASS	.	GT:GQ:DP:AD:VAF:C:PS	0|1:42:66:14:0.212121:DV:44
contig_939	169532	.	ATG	A	15	PASS	.	GT:GQ:DP:AD:VAF:C:PS	1|0:15:66:31:0.47:P:44
contig_939	170402	.	GACACACAC	G	43.9	PASS	.	GT:GQ:DP:AD:VAF:C:PS	0|1:44:57:14:0.245614:DV:44
contig_939	170903	.	T	G	58.8	PASS	.	GT:GQ:DP:AD:VAF:C:PS	0|1:59:51:22:0.431373:DV:44
contig_939	171168	.	C	T	17	PASS	.	GT:GQ:DP:AD:VAF:C:PS	0|1:17:54:24:0.444:P:44
contig_939	171351	.	A	AG	15	PASS	.	GT:GQ:DP:AD:VAF:C:PS	0|1:15:57:19:0.333333:DV:44
contig_939	171354	.	A	G	35.1	PASS	.	GT:GQ:DP:AD:VAF:C:PS	0|1:35:52:21:0.403846:DV:44
contig_939	171356	.	GCTC	G	32.2	PASS	.	GT:GQ:DP:AD:VAF:C:PS	0|1:32:57:20:0.350877:DV:44
contig_939	171449	.	A	C	20	PASS	.	GT:GQ:DP:AD:VAF:C:PS	0|1:20:52:23:0.442:P:44
contig_939	171505	.	G	A	23	PASS	.	GT:GQ:DP:AD:VAF:C:PS	0|1:23:58:25:0.431:P:44
contig_939	172026	.	AATATATATAT	A	1.1	refCall	.	GT:GQ:DP:AD:VAF:C	./.:7:48:11:0.229167:DV
contig_939	172206	.	T	C	20	PASS	.	GT:GQ:DP:AD:VAF:C:PS	0|1:20:44:22:0.5:P:44
contig_939	172326	.	C	T	18	PASS	.	GT:GQ:DP:AD:VAF:C:PS	0|1:18:40:17:0.425:P:44
contig_939	172428	.	T	G	41.7	PASS	.	GT:GQ:DP:AD:VAF:C:PS	0|1:42:42:15:0.357143:DV:44
contig_939	172524	.	C	G	20	PASS	.	GT:GQ:DP:AD:VAF:C:PS	0|1:20:43:23:0.535:P:44
contig_939	172569	.	A	T	58.8	PASS	.	GT:GQ:DP:AD:VAF:C:PS	1|0:55:38:15:0.394737:DV:44
contig_939	172781	.	G	A	20	PASS	.	GT:GQ:DP:AD:VAF:C:PS	1|0:20:49:23:0.469:P:44
contig_939	172839	.	CAA	C	43.3	PASS	.	GT:GQ:DP:AD:VAF:C:PS	1|0:42:47:20:0.425532:DV:44
contig_939	172844	.	A	AG	43.6	PASS	.	GT:GQ:DP:AD:VAF:C:PS	0|1:31:50:20:0.4:DV:44
contig_939	172869	.	A	G	58.1	PASS	.	GT:GQ:DP:AD:VAF:C:PS	1|0:58:46:20:0.434783:DV:44
contig_939	174069	.	G	A	18	PASS	.	GT:GQ:DP:AD:VAF:C:PS	1|0:18:42:20:0.476:P:44
contig_939	174273	.	C	T	20	PASS	.	GT:GQ:DP:AD:VAF:C:PS	1|0:20:38:17:0.447:P:44
contig_939	174543	.	TATAA	T	54.5	PASS	.	GT:GQ:DP:AD:VAF:C:PS	1|0:54:44:15:0.340909:DV:44
contig_939	174655	.	TTC	T	17.1	PASS	.	GT:GQ:DP:AD:VAF:C:PS	1|0:17:35:9:0.257143:DV:44
contig_939	174694	.	C	T	16	PASS	.	GT:GQ:DP:AD:VAF:C:PS	1|0:16:44:18:0.409:P:44
contig_939	176013	.	C	T	16	PASS	.	GT:GQ:DP:AD:VAF:C:PS	1|0:16:62:22:0.355:P:44
contig_939	176065	.	ATT	A,ATGCTT	59.2	PASS	.	GT:GQ:DP:AD:VAF:C:PS	2|1:30:65:35,22:0.538462,0.338462:DV:44
contig_939	176087	.	C	T	18	PASS	.	GT:GQ:DP:AD:VAF:C:PS	1|0:18:64:25:0.391:P:44
contig_939	176154	.	T	C	72.2	PASS	.	GT:GQ:DP:AD:VAF:C:PS	1|0:69:65:23:0.353846:DV:44
contig_939	176164	.	A	G	61.5	PASS	.	GT:GQ:DP:AD:VAF:C:PS	1|0:61:62:21:0.33871:DV:44
contig_939	176241	.	G	A	18	PASS	.	GT:GQ:DP:AD:VAF:C:PS	1|0:18:64:25:0.391:P:44
contig_939	177088	.	AAGC	A	57	PASS	.	GT:GQ:DP:AD:VAF:C:PS	1|0:57:56:17:0.303571:DV:44
contig_939	181634	.	C	T	23.9	PASS	.	GT:GQ:DP:AD:VAF:C:PS	1|0:24:39:10:0.25641:DV:44
contig_939	181696	.	AATATATATATATATATATATATATATATATAT	A	42.6	PASS	.	GT:GQ:DP:AD:VAF:C:PS	0|1:41:40:17:0.425:DV:44
contig_939	181776	.	C	T	18	PASS	.	GT:GQ:DP:AD:VAF:C:PS	1|0:18:45:20:0.444:P:44
contig_939	182496	.	A	T	17	PASS	.	GT:GQ:DP:AD:VAF:C:PS	1|0:17:41:18:0.439:P:44
contig_939	182928	.	TA	T	16	PASS	.	GT:GQ:DP:AD:VAF:C:PS	1|0:16:44:22:0.5:P:44
contig_939	182966	.	TCA	T	16	PASS	.	GT:GQ:DP:AD:VAF:C:PS	1|0:16:45:19:0.422:P:44
contig_939	183014	.	C	A	33.1	PASS	.	GT:GQ:DP:AD:VAF:C:PS	1|0:33:43:17:0.395349:DV:44
contig_939	183109	.	T	C	17	PASS	.	GT:GQ:DP:AD:VAF:C:PS	1|0:17:44:17:0.386:P:44
contig_939	183894	.	G	A	21	PASS	.	GT:GQ:DP:AD:VAF:C:PS	1|0:21:38:19:0.5:P:44
contig_939	184523	.	GTTATATAT	G	12.9	PASS	.	GT:GQ:DP:AD:VAF:C:PS	1|0:13:25:8:0.32:DV:44
contig_939	184723	.	CA	C	20	PASS	.	GT:GQ:DP:AD:VAF:C:PS	0|1:20:31:9:0.290323:DV:44
contig_939	184960	.	A	G	36	PASS	.	GT:GQ:DP:AD:VAF:C:PS	0|1:36:36:12:0.333333:DV:44
contig_939	185021	.	GGA	G	17	PASS	.	GT:GQ:DP:AD:VAF:C:PS	0|1:17:36:14:0.389:P:44
contig_939	185133	.	G	A	18	PASS	.	GT:GQ:DP:AD:VAF:C:PS	0|1:18:38:17:0.447:P:44
contig_939	185153	.	A	C	14.4	PASS	.	GT:GQ:DP:AD:VAF:C:PS	0|1:14:43:15:0.348837:DV:44
contig_939	185158	.	T	TA	4.1	PASS	.	GT:GQ:DP:AD:VAF:C:PS	0|1:4:43:7:0.162791:DV:44
contig_939	185166	.	T	A	21.2	PASS	.	GT:GQ:DP:AD:VAF:C:PS	0|1:21:40:12:0.3:DV:44
contig_939	185206	.	C	T	17	PASS	.	GT:GQ:DP:AD:VAF:C:PS	0|1:17:41:15:0.366:P:44
contig_939	185437	.	C	T	43.6	PASS	.	GT:GQ:DP:AD:VAF:C:PS	0|1:43:42:18:0.428571:DV:44
contig_939	185444	.	TA	T	3.1	PASS	.	GT:GQ:DP:AD:VAF:C:PS	0|1:3:38:7:0.184211:DV:44
contig_939	186132	.	A	G	20	PASS	.	GT:GQ:DP:AD:VAF:C:PS	0|1:20:47:20:0.426:P:44
contig_939	186567	.	AGAGAG	A	35.2	PASS	.	GT:GQ:DP:AD:VAF:C:PS	1|0:35:49:14:0.285714:DV:44
contig_939	187839	.	T	C	17	PASS	.	GT:GQ:DP:AD:VAF:C:PS	1|0:17:47:22:0.468:P:44
contig_939	188383	.	A	G	18	PASS	.	GT:GQ:DP:AD:VAF:C:PS	0|1:18:49:20:0.408:P:44
contig_939	188711	.	T	C	52.8	PASS	.	GT:GQ:DP:AD:VAF:C:PS	0|1:53:44:16:0.363636:DV:44
contig_939	188987	.	A	T	17	PASS	.	GT:GQ:DP:AD:VAF:C:PS	1|0:17:53:24:0.453:P:44
contig_939	189606	.	T	A	17	PASS	.	GT:GQ:DP:AD:VAF:C:PS	1|0:17:56:22:0.393:P:44
contig_939	189634	.	C	A	12.3	PASS	.	GT:GQ:DP:AD:VAF:C:PS	1|0:12:57:21:0.368421:DV:44
contig_939	189636	.	T	C	7.7	PASS	.	GT:GQ:DP:AD:VAF:C:PS	1|0:8:57:21:0.368421:DV:44
contig_939	189638	.	AGGGTCTCC	A	17.5	PASS	.	GT:GQ:DP:AD:VAF:C:PS	1|0:18:58:19:0.327586:DV:44
contig_939	189653	.	T	G	41.5	PASS	.	GT:GQ:DP:AD:VAF:C:PS	0|1:22:56:30:0.535714:DV:44
contig_939	189655	.	A	T	42.5	PASS	.	GT:GQ:DP:AD:VAF:C:PS	0|1:8:54:31:0.574074:DV:44
contig_939	189670	.	C	T	28.1	PASS	.	GT:GQ:DP:AD:VAF:C:PS	1|0:28:55:18:0.327273:DV:44
contig_939	189671	.	C	G	24.6	PASS	.	GT:GQ:DP:AD:VAF:C:PS	1|0:25:55:17:0.309091:DV:44
contig_939	189687	.	T	C	10.3	PASS	.	GT:GQ:DP:AD:VAF:C:PS	1|0:10:45:10:0.222222:DV:44
contig_939	189688	.	T	C	4.8	PASS	.	GT:GQ:DP:AD:VAF:C:PS	1|0:5:47:12:0.255319:DV:44
contig_939	189736	.	C	T	20	PASS	.	GT:GQ:DP:AD:VAF:C:PS	1|0:20:58:28:0.483:P:44
contig_939	189808	.	T	C	17	PASS	.	GT:GQ:DP:AD:VAF:C:PS	1|0:17:44:20:0.455:P:44
contig_939	189821	.	T	A	13.4	PASS	.	GT:GQ:DP:AD:VAF:C:PS	0|1:13:53:17:0.320755:DV:44
contig_939	189826	.	T	C	2.1	refCall	.	GT:GQ:DP:AD:VAF:C	./.:4:53:15:0.283019:DV
contig_939	189828	.	G	A	14.6	PASS	.	GT:GQ:DP:AD:VAF:C	0/1:15:55:18:0.327273:DV
contig_939	189830	.	A	T	12.7	PASS	.	GT:GQ:DP:AD:VAF:C	0/1:13:57:17:0.298246:DV
contig_939	189831	.	C	A	8.1	PASS	.	GT:GQ:DP:AD:VAF:C	0/1:8:55:19:0.345455:DV
contig_939	189835	.	C	A	15	PASS	.	GT:GQ:DP:AD:VAF:C:PS	0|1:15:57:21:0.368421:DV:44
contig_939	189837	.	A	G	24	PASS	.	GT:GQ:DP:AD:VAF:C:PS	0|1:24:56:21:0.375:DV:44
contig_939	189890	.	GGTTCTCCCA	G	12	PASS	.	GT:GQ:DP:AD:VAF:C:PS	1|0:12:54:18:0.333:P:44
contig_939	190011	.	T	C	17	PASS	.	GT:GQ:DP:AD:VAF:C:PS	1|0:17:56:26:0.464:P:44
contig_939	190038	.	C	A	19	PASS	.	GT:GQ:DP:AD:VAF:C:PS	0|1:19:55:23:0.418:P:44
contig_939	190067	.	CCTGGTTCTCCCGGTTCTCCTGGTTAT	C	0.1	refCall	.	GT:GQ:DP:AD:VAF:C	./.:16:52:12:0.230769:DV
contig_939	190069	.	T	C	30.4	PASS	.	GT:GQ:DP:AD:VAF:C	1/1:8:38:26:0.684211:DV
contig_939	190095	.	CA	C	0	refCall	.	GT:GQ:DP:AD:VAF:C	0/0:39:46:13:0.282609:DV
contig_939	190398	.	AT	A	54	PASS	.	GT:GQ:DP:AD:VAF:C:PS	1|0:51:55:26:0.472727:DV:44
contig_939	190400	.	TC	T	48.9	PASS	.	GT:GQ:DP:AD:VAF:C:PS	0|1:35:54:25:0.462963:DV:44
contig_939	190693	.	ATTCTCCCGG	A	39.7	PASS	.	GT:GQ:DP:AD:VAF:C:PS	0|1:39:51:12:0.235294:DV:44
contig_939	190853	.	TGGTTCTCCC	T	49.1	PASS	.	GT:GQ:DP:AD:VAF:C:PS	1|0:49:53:19:0.358491:DV:44
contig_939	191606	.	T	C	21	PASS	.	GT:GQ:DP:AD:VAF:C:PS	0|1:21:57:26:0.456:P:44
contig_939	192228	.	C	T	19	PASS	.	GT:GQ:DP:AD:VAF:C:PS	0|1:19:51:23:0.451:P:44
contig_939	192398	.	G	A	22	PASS	.	GT:GQ:DP:AD:VAF:C:PS	0|1:22:50:21:0.42:P:44
contig_939	192572	.	T	C	18	PASS	.	GT:GQ:DP:AD:VAF:C:PS	1|0:18:52:28:0.538:P:44
contig_939	192650	.	C	T	18	PASS	.	GT:GQ:DP:AD:VAF:C:PS	0|1:18:50:22:0.44:P:44
contig_939	192709	.	T	C	58	PASS	.	GT:GQ:DP:AD:VAF:C:PS	1|0:58:53:25:0.471698:DV:44
contig_939	192710	.	C	A	56.9	PASS	.	GT:GQ:DP:AD:VAF:C:PS	1|0:57:53:26:0.490566:DV:44
contig_939	194501	.	GT	G	15	PASS	.	GT:GQ:DP:AD:VAF:C:PS	1|0:15:47:24:0.511:P:44
contig_939	195202	.	A	G	62.6	PASS	.	GT:GQ:DP:AD:VAF:C:PS	0|1:61:52:24:0.461538:DV:44
contig_939	195531	.	G	A	21	PASS	.	GT:GQ:DP:AD:VAF:C:PS	0|1:21:54:22:0.407:P:44
contig_939	195799	.	G	A	24	PASS	.	GT:GQ:DP:AD:VAF:C:PS	0|1:24:54:22:0.407:P:44
contig_939	196364	.	G	GCA	12	PASS	.	GT:GQ:DP:AD:VAF:C:PS	0|1:12:51:21:0.412:P:44
contig_939	196546	.	G	A	19	PASS	.	GT:GQ:DP:AD:VAF:C:PS	0|1:19:52:23:0.442:P:44
contig_939	196608	.	T	C	19	PASS	.	GT:GQ:DP:AD:VAF:C:PS	0|1:19:53:22:0.415:P:44
contig_939	197025	.	T	C	21	PASS	.	GT:GQ:DP:AD:VAF:C:PS	0|1:21:50:20:0.4:P:44
contig_939	197091	.	G	A	20	PASS	.	GT:GQ:DP:AD:VAF:C:PS	1|0:20:53:25:0.472:P:44
contig_939	197190	.	T	G	18	PASS	.	GT:GQ:DP:AD:VAF:C:PS	1|0:18:54:25:0.463:P:44
contig_939	197218	.	A	G	52.4	PASS	.	GT:GQ:DP:AD:VAF:C:PS	0|1:52:54:22:0.407407:DV:44
contig_939	197424	.	ATAAAAAATTAATTATTCAGTTT	A	33.5	PASS	.	GT:GQ:DP:AD:VAF:C:PS	1|0:33:47:10:0.212766:DV:44
contig_939	197497	.	C	A	18	PASS	.	GT:GQ:DP:AD:VAF:C:PS	1|0:18:49:24:0.49:P:44
contig_939	197546	.	CTA	C	17	PASS	.	GT:GQ:DP:AD:VAF:C:PS	0|1:17:49:24:0.49:P:44
contig_939	197807	.	TGA	T	19	PASS	.	GT:GQ:DP:AD:VAF:C:PS	0|1:19:51:24:0.471:P:44
contig_939	198217	.	TATATAAA	T	36.1	PASS	.	GT:GQ:DP:AD:VAF:C:PS	0|1:36:48:13:0.270833:DV:44
contig_939	198243	.	T	G	40.6	PASS	.	GT:GQ:DP:AD:VAF:C:PS	0|1:41:50:19:0.38:DV:44
contig_939	198330	.	G	A	20	PASS	.	GT:GQ:DP:AD:VAF:C:PS	0|1:20:48:18:0.375:P:44
contig_939	198396	.	C	A	18	PASS	.	GT:GQ:DP:AD:VAF:C:PS	0|1:18:47:17:0.362:P:44
contig_939	198465	.	G	A	20	PASS	.	GT:GQ:DP:AD:VAF:C:PS	0|1:20:47:17:0.362:P:44
contig_939	198736	.	T	C	62	PASS	.	GT:GQ:DP:AD:VAF:C:PS	1|0:60:53:26:0.490566:DV:44
contig_939	199094	.	AATTTTACGTGT	A	57.6	PASS	.	GT:GQ:DP:AD:VAF:C:PS	1|0:56:49:19:0.387755:DV:44
contig_939	200410	.	A	G	18	PASS	.	GT:GQ:DP:AD:VAF:C:PS	0|1:18:53:20:0.377:P:44
contig_939	200542	.	CTT	C	19	PASS	.	GT:GQ:DP:AD:VAF:C:PS	0|1:19:53:19:0.358:P:44
contig_939	200947	.	C	T	17	PASS	.	GT:GQ:DP:AD:VAF:C:PS	0|1:17:56:22:0.393:P:44
contig_939	201035	.	C	T	21	PASS	.	GT:GQ:DP:AD:VAF:C:PS	0|1:21:51:21:0.412:P:44
contig_939	201490	.	C	T	21	PASS	.	GT:GQ:DP:AD:VAF:C:PS	0|1:21:59:26:0.441:P:44
contig_939	201542	.	T	TA	14	PASS	.	GT:GQ:DP:AD:VAF:C:PS	0|1:14:62:24:0.387:P:44
contig_939	201633	.	C	T	20	PASS	.	GT:GQ:DP:AD:VAF:C:PS	0|1:20:61:28:0.459:P:44
contig_939	201824	.	C	T	22	PASS	.	GT:GQ:DP:AD:VAF:C:PS	0|1:22:62:30:0.484:P:44
contig_939	201837	.	G	A	28	PASS	.	GT:GQ:DP:AD:VAF:C:PS	1|0:27:62:28:0.451613:DV:44
contig_939	201838	.	A	G	37	PASS	.	GT:GQ:DP:AD:VAF:C:PS	1|0:37:62:29:0.467742:DV:44
contig_939	201846	.	T	C	16	PASS	.	GT:GQ:DP:AD:VAF:C:PS	0|1:16:58:28:0.483:P:44
contig_939	201907	.	A	G	40.1	PASS	.	GT:GQ:DP:AD:VAF:C:PS	1|0:40:61:27:0.442623:DV:44
contig_939	201914	.	C	T	16	PASS	.	GT:GQ:DP:AD:VAF:C:PS	0|1:16:59:31:0.525:P:44
contig_939	201944	.	C	CT	22.3	PASS	.	GT:GQ:DP:AD:VAF:C:PS	1|0:22:61:14:0.229508:DV:44
contig_939	201969	.	G	A	22	PASS	.	GT:GQ:DP:AD:VAF:C:PS	1|0:22:60:28:0.467:P:44
contig_939	201999	.	C	T	57.1	PASS	.	GT:GQ:DP:AD:VAF:C:PS	0|1:55:60:29:0.483333:DV:44
contig_939	202008	.	C	G	56.3	PASS	.	GT:GQ:DP:AD:VAF:C:PS	1|0:56:62:27:0.435484:DV:44
contig_939	202009	.	T	C	53.9	PASS	.	GT:GQ:DP:AD:VAF:C:PS	1|0:53:58:26:0.448276:DV:44
contig_939	202663	.	G	A	20	PASS	.	GT:GQ:DP:AD:VAF:C:PS	0|1:20:59:24:0.407:P:44
contig_939	202992	.	GACTTTGC	G	8.3	PASS	.	GT:GQ:DP:AD:VAF:C:PS	0|1:8:55:16:0.290909:DV:44
contig_939	203000	.	GTACC	G	14.2	PASS	.	GT:GQ:DP:AD:VAF:C:PS	0|1:14:47:16:0.340426:DV:44
contig_939	203184	.	ATG	A	44.7	PASS	.	GT:GQ:DP:AD:VAF:C:PS	1|0:45:56:12:0.214286:DV:44
contig_939	203208	.	G	A	56.3	PASS	.	GT:GQ:DP:AD:VAF:C:PS	1|0:49:57:27:0.473684:DV:44
contig_939	203214	.	G	GTA	46.8	PASS	.	GT:GQ:DP:AD:VAF:C:PS	0|1:46:55:21:0.381818:DV:44
contig_939	203457	.	A	G	17	PASS	.	GT:GQ:DP:AD:VAF:C:PS	1|0:17:64:26:0.406:P:44
contig_939	203759	.	A	G	49.2	PASS	.	GT:GQ:DP:AD:VAF:C:PS	0|1:47:56:22:0.392857:DV:44
contig_939	203764	.	T	TC	42.5	PASS	.	GT:GQ:DP:AD:VAF:C:PS	1|0:42:66:18:0.272727:DV:44
contig_939	203785	.	G	A	18	PASS	.	GT:GQ:DP:AD:VAF:C:PS	1|0:18:67:25:0.373:P:44
contig_939	204497	.	C	CAT	14	PASS	.	GT:GQ:DP:AD:VAF:C:PS	1|0:14:65:23:0.354:P:44
contig_939	204771	.	A	G	17	PASS	.	GT:GQ:DP:AD:VAF:C:PS	1|0:17:56:25:0.446:P:44
contig_939	205123	.	AG	A	0	refCall	.	GT:GQ:DP:AD:VAF:C	0/0:31:51:9:0.176471:DV
contig_939	205507	.	G	A	17	PASS	.	GT:GQ:DP:AD:VAF:C:PS	1|0:17:58:26:0.448:P:44
contig_939	205557	.	CG	C	40	PASS	.	GT:GQ:DP:AD:VAF:C:PS	0|1:35:62:26:0.419355:DV:44
contig_939	205613	.	G	A	18	PASS	.	GT:GQ:DP:AD:VAF:C:PS	0|1:18:61:31:0.508:P:44
contig_939	205833	.	C	T	19	PASS	.	GT:GQ:DP:AD:VAF:C:PS	1|0:19:65:26:0.4:P:44
contig_939	206014	.	TC	T	21.9	PASS	.	GT:GQ:DP:AD:VAF:C:PS	0|1:22:68:30:0.441176:DV:44
contig_939	206018	.	CT	C	1	refCall	.	GT:GQ:DP:AD:VAF:C	./.:7:58:19:0.327586:DV
contig_939	206247	.	T	C	17	PASS	.	GT:GQ:DP:AD:VAF:C:PS	1|0:17:60:23:0.383:P:44
contig_939	206632	.	G	A	19	PASS	.	GT:GQ:DP:AD:VAF:C:PS	0|1:19:66:34:0.515:P:44
contig_939	206704	.	T	C	22	PASS	.	GT:GQ:DP:AD:VAF:C:PS	0|1:22:66:32:0.485:P:44
contig_939	207272	.	C	A	19	PASS	.	GT:GQ:DP:AD:VAF:C:PS	0|1:19:61:26:0.426:P:44
contig_939	209007	.	T	C	19	PASS	.	GT:GQ:DP:AD:VAF:C:PS	0|1:19:54:20:0.37:P:44
contig_939	210860	.	C	CT	12.5	PASS	.	GT:GQ:DP:AD:VAF:C:PS	1|0:12:67:19:0.283582:DV:44
contig_939	210862	.	T	TG	47.6	PASS	.	GT:GQ:DP:AD:VAF:C:PS	0|1:42:67:30:0.447761:DV:44
contig_939	211181	.	A	C	19	PASS	.	GT:GQ:DP:AD:VAF:C:PS	1|0:19:73:33:0.452:P:44
contig_939	211502	.	GATAATAT	G	60.5	PASS	.	GT:GQ:DP:AD:VAF:C:PS	1|0:60:71:28:0.394366:DV:44
contig_939	211602	.	T	C	17	PASS	.	GT:GQ:DP:AD:VAF:C:PS	1|0:17:76:34:0.447:P:44
contig_939	212020	.	ATT	A	49.1	PASS	.	GT:GQ:DP:AD:VAF:C:PS	1|0:48:74:30:0.405405:DV:44
contig_939	212053	.	TAC	T	12	PASS	.	GT:GQ:DP:AD:VAF:C:PS	1|0:12:72:29:0.403:P:44
contig_939	214956	.	G	A	20	PASS	.	GT:GQ:DP:AD:VAF:C:PS	1|0:20:56:26:0.464:P:44
contig_939	215393	.	A	ATC	14.8	PASS	.	GT:GQ:DP:AD:VAF:C	1/1:15:56:40:0.714286:DV
contig_939	215398	.	G	GCTGC	6.5	PASS	.	GT:GQ:DP:AD:VAF:C	1/1:6:56:45:0.803571:DV
contig_939	215401	.	G	C	29.8	PASS	.	GT:GQ:DP:AD:VAF:C	1/1:30:56:53:0.946429:DV
contig_939	215405	.	T	TCTC	17.5	PASS	.	GT:GQ:DP:AD:VAF:C	1/1:17:56:44:0.785714:DV
contig_939	215408	.	A	AGAG	7.3	PASS	.	GT:GQ:DP:AD:VAF:C	1/1:7:56:28:0.5:DV
contig_939	215410	.	G	GTTCACT	14.4	PASS	.	GT:GQ:DP:AD:VAF:C	1/1:14:56:37:0.660714:DV
contig_939	215412	.	C	CA	9.5	PASS	.	GT:GQ:DP:AD:VAF:C	1/1:9:59:46:0.779661:DV
contig_939	215599	.	AC	A	11	PASS	.	GT:GQ:DP:AD:VAF:C:PS	0|1:11:55:26:0.473:P:44
contig_939	217107	.	G	A	18	PASS	.	GT:GQ:DP:AD:VAF:C:PS	1|0:18:51:22:0.431:P:44
contig_939	217521	.	C	T	20	PASS	.	GT:GQ:DP:AD:VAF:C:PS	1|0:20:54:25:0.463:P:44
contig_939	217539	.	G	A	17	PASS	.	GT:GQ:DP:AD:VAF:C:PS	1|0:17:54:24:0.444:P:44
contig_939	218198	.	C	T	5.9	PASS	.	GT:GQ:DP:AD:VAF:C:PS	1|0:6:58:25:0.431034:DV:44
contig_939	218388	.	C	T	21	PASS	.	GT:GQ:DP:AD:VAF:C:PS	1|0:21:63:30:0.476:P:44
contig_939	218528	.	T	C	22	PASS	.	GT:GQ:DP:AD:VAF:C:PS	0|1:22:61:29:0.475:P:44
contig_939	219507	.	T	C	57.1	PASS	.	GT:GQ:DP:AD:VAF:C:PS	0|1:54:58:26:0.448276:DV:44
contig_939	219560	.	G	GA	38.8	PASS	.	GT:GQ:DP:AD:VAF:C	1/1:38:61:26:0.42623:DV
contig_939	219563	.	G	A	0	refCall	.	GT:GQ:DP:AD:VAF:C	0/0:39:45:10:0.222222:DV
contig_939	219671	.	C	T	21	PASS	.	GT:GQ:DP:AD:VAF:C:PS	0|1:21:51:22:0.431:P:44
contig_939	219685	.	GT	G	18	PASS	.	GT:GQ:DP:AD:VAF:C:PS	0|1:18:52:22:0.423:P:44
contig_939	219732	.	T	C	16	PASS	.	GT:GQ:DP:AD:VAF:C:PS	1|0:16:58:22:0.379:P:44
contig_939	219744	.	G	A	18	PASS	.	GT:GQ:DP:AD:VAF:C:PS	1|0:18:56:24:0.429:P:44
contig_939	219817	.	ATAT	A	15	PASS	.	GT:GQ:DP:AD:VAF:C:PS	1|0:15:57:24:0.421:P:44
contig_939	219854	.	G	A	20	PASS	.	GT:GQ:DP:AD:VAF:C:PS	0|1:20:60:29:0.483:P:44
contig_939	219898	.	C	T	20	PASS	.	GT:GQ:DP:AD:VAF:C:PS	1|0:20:61:27:0.443:P:44
contig_939	219985	.	C	T	19	PASS	.	GT:GQ:DP:AD:VAF:C:PS	1|0:19:56:23:0.411:P:44
contig_939	220012	.	A	T	22	PASS	.	GT:GQ:DP:AD:VAF:C:PS	0|1:22:61:29:0.475:P:44
contig_939	220026	.	G	A	21	PASS	.	GT:GQ:DP:AD:VAF:C:PS	1|0:21:62:29:0.468:P:44
contig_939	220264	.	G	C	20	PASS	.	GT:GQ:DP:AD:VAF:C:PS	0|1:20:57:27:0.474:P:44
contig_939	220662	.	G	C	3.8	PASS	.	GT:GQ:DP:AD:VAF:C:PS	1|0:4:56:17:0.303571:DV:44
contig_939	220782	.	A	C	10.5	PASS	.	GT:GQ:DP:AD:VAF:C:PS	1|0:10:51:19:0.372549:DV:44
contig_939	221557	.	T	G	19	PASS	.	GT:GQ:DP:AD:VAF:C:PS	0|1:19:55:36:0.655:P:44
contig_939	221812	.	C	T	14.1	PASS	.	GT:GQ:DP:AD:VAF:C:PS	1|0:14:56:18:0.321429:DV:44
contig_939	221843	.	T	C	26.9	PASS	.	GT:GQ:DP:AD:VAF:C:PS	0|1:11:55:33:0.6:DV:44
contig_939	222406	.	T	C	21.7	PASS	.	GT:GQ:DP:AD:VAF:C:PS	0|1:14:52:33:0.634615:DV:44
contig_939	222467	.	C	G	23.6	PASS	.	GT:GQ:DP:AD:VAF:C:PS	0|1:8:49:33:0.673469:DV:44
contig_939	222558	.	TTG	T	12	PASS	.	GT:GQ:DP:AD:VAF:C:PS	1|0:12:45:13:0.289:P:44
contig_939	222570	.	TTCAAATAATTTTTTCAAATTAATTAATAATTAATAAAA	T	3.9	PASS	.	GT:GQ:DP:AD:VAF:C:PS	1|0:4:45:13:0.288889:DV:44
contig_939	222607	.	A	AAT	22.7	PASS	.	GT:GQ:DP:AD:VAF:C:PS	0|1:10:31:28:0.903226:DV:44
contig_939	222666	.	A	ATTAT	11.4	PASS	.	GT:GQ:DP:AD:VAF:C:PS	0|1:3:45:17:0.377778:DV:44
contig_939	222749	.	A	G	7.1	PASS	.	GT:GQ:DP:AD:VAF:C:PS	1|0:7:46:14:0.304348:DV:44
contig_939	222770	.	G	C	27.7	PASS	.	GT:GQ:DP:AD:VAF:C:PS	0|1:9:46:30:0.652174:DV:44
contig_939	222932	.	G	A	8	PASS	.	GT:GQ:DP:AD:VAF:C:PS	1|0:8:44:10:0.227273:DV:44
contig_939	222968	.	G	A	16	PASS	.	GT:GQ:DP:AD:VAF:C:PS	0|1:16:46:32:0.696:P:44
contig_939	223041	.	C	A	6	PASS	.	GT:GQ:DP:AD:VAF:C:PS	1|0:6:46:12:0.26087:DV:44
contig_939	223043	.	G	A	5.9	PASS	.	GT:GQ:DP:AD:VAF:C:PS	1|0:6:46:12:0.26087:DV:44
contig_939	223269	.	C	T	7.7	PASS	.	GT:GQ:DP:AD:VAF:C:PS	1|0:8:47:13:0.276596:DV:44
contig_939	223379	.	T	G	17	PASS	.	GT:GQ:DP:AD:VAF:C:PS	0|1:17:50:31:0.62:P:44
contig_939	223400	.	T	A	5.3	PASS	.	GT:GQ:DP:AD:VAF:C:PS	1|0:5:50:11:0.22:DV:44
contig_939	223414	.	C	T	6.4	PASS	.	GT:GQ:DP:AD:VAF:C:PS	1|0:6:50:14:0.28:DV:44
contig_939	223494	.	A	T	2.3	refCall	.	GT:GQ:DP:AD:VAF:C	./.:4:47:11:0.234043:DV
contig_939	223980	.	G	A	23.3	PASS	.	GT:GQ:DP:AD:VAF:C:PS	0|1:12:36:20:0.555556:DV:44
contig_939	224200	.	G	A	22	PASS	.	GT:GQ:DP:AD:VAF:C:PS	0|1:22:41:22:0.537:P:44
contig_939	224229	.	T	TA	7.1	PASS	.	GT:GQ:DP:AD:VAF:C:PS	1|0:7:42:12:0.285714:DV:44
contig_939	224230	.	G	C	11.7	PASS	.	GT:GQ:DP:AD:VAF:C:PS	1|0:11:42:12:0.285714:DV:44
contig_939	224325	.	G	A	19	PASS	.	GT:GQ:DP:AD:VAF:C:PS	0|1:19:42:22:0.524:P:44
contig_939	224529	.	A	G	11.3	PASS	.	GT:GQ:DP:AD:VAF:C:PS	1|0:11:42:13:0.309524:DV:44
contig_939	224607	.	AT	A	21.1	PASS	.	GT:GQ:DP:AD:VAF:C:PS	0|1:9:39:18:0.461538:DV:44
contig_939	224609	.	C	A	23.7	PASS	.	GT:GQ:DP:AD:VAF:C:PS	0|1:12:37:18:0.486486:DV:44
contig_939	224649	.	T	G	7.5	PASS	.	GT:GQ:DP:AD:VAF:C:PS	1|0:7:38:11:0.289474:DV:44
contig_939	225178	.	TATTTACA	T	14	PASS	.	GT:GQ:DP:AD:VAF:C:PS	0|1:14:28:9:0.321:P:44
contig_939	225442	.	T	C	7.8	PASS	.	GT:GQ:DP:AD:VAF:C:PS	1|0:8:23:8:0.347826:DV:44
contig_939	225616	.	A	G	9.9	PASS	.	GT:GQ:DP:AD:VAF:C:PS	1|0:10:23:8:0.347826:DV:44
contig_939	225670	.	C	A	17	PASS	.	GT:GQ:DP:AD:VAF:C:PS	0|1:17:22:9:0.409:P:44
contig_939	226001	.	G	A	15.9	PASS	.	GT:GQ:DP:AD:VAF:C	0/1:5:23:16:0.695652:DV
contig_939	226570	.	TCGCGAGAAGA	T	5.8	PASS	.	GT:GQ:DP:AD:VAF:C:PS	1|0:6:22:7:0.318182:DV:44
contig_939	226635	.	AT	A	3.7	PASS	.	GT:GQ:DP:AD:VAF:C:PS	0|1:4:23:8:0.347826:DV:44
contig_939	226676	.	T	C	11.6	PASS	.	GT:GQ:DP:AD:VAF:C	0/1:5:22:15:0.681818:DV
contig_939	226899	.	C	T	15.3	PASS	.	GT:GQ:DP:AD:VAF:C	1/1:4:24:17:0.708333:DV
contig_939	227210	.	A	G	11.4	PASS	.	GT:GQ:DP:AD:VAF:C	0/1:3:22:15:0.681818:DV
contig_939	227275	.	A	T	14.1	PASS	.	GT:GQ:DP:AD:VAF:C	1/1:4:22:16:0.727273:DV
contig_939	227469	.	G	A	20.2	PASS	.	GT:GQ:DP:AD:VAF:C	1/1:10:21:16:0.761905:DV
contig_939	227475	.	C	T	21.2	PASS	.	GT:GQ:DP:AD:VAF:C	1/1:9:21:17:0.809524:DV
contig_939	227706	.	A	T	10.5	PASS	.	GT:GQ:DP:AD:VAF:C:PS	1|0:10:20:7:0.35:DV:44
contig_939	228022	.	C	A	5.7	PASS	.	GT:GQ:DP:AD:VAF:C:PS	1|0:6:20:7:0.35:DV:44
contig_939	228035	.	C	G	10.3	PASS	.	GT:GQ:DP:AD:VAF:C:PS	0|1:10:20:6:0.3:DV:44
contig_939	228216	.	G	A	5.2	PASS	.	GT:GQ:DP:AD:VAF:C:PS	0|1:5:17:4:0.235294:DV:44
contig_939	228240	.	T	C	3.6	PASS	.	GT:GQ:DP:AD:VAF:C	0/1:4:19:5:0.263158:DV
contig_939	228693	.	G	A	12.8	PASS	.	GT:GQ:DP:AD:VAF:C	0/1:5:15:10:0.666667:DV
contig_939	228712	.	C	T	11.7	PASS	.	GT:GQ:DP:AD:VAF:C	0/1:5:16:10:0.625:DV
contig_939	228972	.	C	A	17	PASS	.	GT:GQ:DP:AD:VAF:C:PS	0|1:17:13:5:0.385:P:44
contig_939	229243	.	T	C	0.6	refCall	.	GT:GQ:DP:AD:VAF:C	./.:9:8:2:0.25:DV
contig_939	229244	.	C	G	1.6	refCall	.	GT:GQ:DP:AD:VAF:C	./.:5:8:2:0.25:DV
contig_939	229543	.	C	T	14.2	PASS	.	GT:GQ:DP:AD:VAF:C	1/1:5:8:5:0.625:DV
contig_939	229883	.	T	C	9.8	PASS	.	GT:GQ:DP:AD:VAF:C:PS	1|0:5:8:5:0.625:DV:44
contig_939	229888	.	TAACGA	T	0.9	refCall	.	GT:GQ:DP:AD:VAF:C	./.:7:8:2:0.25:DV
contig_939	230163	.	G	A	16	PASS	.	GT:GQ:DP:AD:VAF:C	1/1:16:8:7:0.875:P
contig_939	230317	.	C	G	10.6	PASS	.	GT:GQ:DP:AD:VAF:C	1/1:4:6:4:0.666667:DV
contig_939	230490	.	A	C	1.4	refCall	.	GT:GQ:DP:AD:VAF:C	./.:6:7:2:0.285714:DV
contig_939	230808	.	A	G	17.5	PASS	.	GT:GQ:DP:AD:VAF:C	1/1:3:6:5:0.833333:DV
contig_939	230940	.	ATAT	A	6.1	PASS	.	GT:GQ:DP:AD:VAF:C:PS	1|0:4:6:5:0.833333:DV:44
contig_939	231009	.	G	T	20	PASS	.	GT:GQ:DP:AD:VAF:C	1/1:7:6:4:0.666667:DV
contig_939	231131	.	A	T	18	PASS	.	GT:GQ:DP:AD:VAF:C	1/1:18:6:6:1:P
contig_939	231360	.	A	C	1.7	refCall	.	GT:GQ:DP:AD:VAF:C	./.:5:6:2:0.333333:DV
contig_939	231707	.	A	T	14.2	PASS	.	GT:GQ:DP:AD:VAF:C	0/1:4:7:5:0.714286:DV
contig_939	231804	.	A	G	9.1	PASS	.	GT:GQ:DP:AD:VAF:C:PS	1|0:8:7:3:0.428571:DV:44
contig_939	231904	.	G	A	4.9	PASS	.	GT:GQ:DP:AD:VAF:C:PS	1|0:5:6:2:0.333333:DV:44
contig_939	231935	.	C	T	17.9	PASS	.	GT:GQ:DP:AD:VAF:C	0/1:3:7:6:0.857143:DV
contig_939	231975	.	C	T	10.5	PASS	.	GT:GQ:DP:AD:VAF:C	0/1:5:7:5:0.714286:DV
contig_939	232058	.	C	T	16.2	PASS	.	GT:GQ:DP:AD:VAF:C	0/1:4:7:5:0.714286:DV
contig_939	232160	.	TTC	T	2.3	refCall	.	GT:GQ:DP:AD:VAF:C	./.:4:7:6:0.857143:DV
contig_939	232527	.	T	C	6.8	PASS	.	GT:GQ:DP:AD:VAF:C:PS	0|1:4:4:2:0.5:DV:44
contig_939	232529	.	T	A	15.3	PASS	.	GT:GQ:DP:AD:VAF:C	0/1:3:4:3:0.75:DV
contig_939	232653	.	C	T	14.8	PASS	.	GT:GQ:DP:AD:VAF:C	0/1:3:3:3:1:DV
contig_939	232731	.	T	A	7.1	PASS	.	GT:GQ:DP:AD:VAF:C	0/1:5:4:3:0.75:DV
contig_939	232794	.	G	A	11.4	PASS	.	GT:GQ:DP:AD:VAF:C	0/1:3:4:4:1:DV
contig_939	232813	.	C	T	11.9	PASS	.	GT:GQ:DP:AD:VAF:C	0/1:4:4:3:0.75:DV
contig_939	232964	.	C	T	17.9	PASS	.	GT:GQ:DP:AD:VAF:C	0/1:3:4:4:1:DV
contig_939	233623	.	CG	C	4.5	PASS	.	GT:GQ:DP:AD:VAF:C:PS	0|1:3:4:4:1:DV:44
contig_939	233695	.	A	ACG	16.7	PASS	.	GT:GQ:DP:AD:VAF:C	1/1:4:4:4:1:DV
contig_939	233696	.	T	C	20	PASS	.	GT:GQ:DP:AD:VAF:C	1/1:4:4:4:1:DV
contig_939	234205	.	TTA	T,TTATATATA	11.8	PASS	.	GT:GQ:DP:AD:VAF:C:PS	2|1:3:6:4,2:0.666667,0.333333:DV:44
contig_939	234327	.	C	T	4.6	PASS	.	GT:GQ:DP:AD:VAF:C:PS	0|1:4:6:2:0.333333:DV:44
contig_939	234425	.	G	A	5.9	PASS	.	GT:GQ:DP:AD:VAF:C	0/1:5:6:3:0.5:DV
contig_939	234444	.	A	C	3.1	refCall	.	GT:GQ:DP:AD:VAF:C	./.:3:6:2:0.333333:DV
contig_939	234498	.	T	C	11.9	PASS	.	GT:GQ:DP:AD:VAF:C	0/1:3:4:2:0.5:DV
contig_939	234618	.	A	T	4.5	PASS	.	GT:GQ:DP:AD:VAF:C:PS	1|0:4:5:2:0.4:DV:44
contig_939	235031	.	G	A	4.7	PASS	.	GT:GQ:DP:AD:VAF:C:PS	1|0:4:4:2:0.5:DV:44
contig_939	235043	.	G	A	5.2	PASS	.	GT:GQ:DP:AD:VAF:C:PS	0|1:4:4:2:0.5:DV:44
contig_939	235049	.	G	A	3.9	PASS	.	GT:GQ:DP:AD:VAF:C:PS	0|1:4:4:2:0.5:DV:44
contig_94	189	.	CTT	C	14	PASS	.	GT:GQ:DP:AD:VAF:C	1/1:14:38:22:0.579:P
contig_94	6381	.	CA	C	40.2	PASS	.	GT:GQ:DP:AD:VAF:C	1/1:31:43:20:0.465116:DV
contig_94	6908	.	T	C	22	PASS	.	GT:GQ:DP:AD:VAF:C	1/1:22:32:29:0.906:P
contig_94	6919	.	T	C	31.8	PASS	.	GT:GQ:DP:AD:VAF:C	1/1:32:36:29:0.805556:DV
contig_94	6921	.	AT	A	20	PASS	.	GT:GQ:DP:AD:VAF:C	1/1:20:35:22:0.628571:DV
contig_94	6922	.	T	A	0.4	refCall	.	GT:GQ:DP:AD:VAF:C	./.:10:11:8:0.727273:DV
contig_94	6923	.	T	A	18.8	PASS	.	GT:GQ:DP:AD:VAF:C	1/1:18:33:24:0.727273:DV
contig_94	6925	.	T	A	0.1	refCall	.	GT:GQ:DP:AD:VAF:C	./.:19:35:7:0.2:DV
contig_94	6926	.	T	A	10.8	PASS	.	GT:GQ:DP:AD:VAF:C	1/1:11:35:25:0.714286:DV
contig_94	6931	.	A	C	32.4	PASS	.	GT:GQ:DP:AD:VAF:C	1/1:32:31:23:0.741935:DV
contig_94	6934	.	AAT	A	36.4	PASS	.	GT:GQ:DP:AD:VAF:C	1/1:36:29:18:0.62069:DV
contig_94	9277	.	TGAGAGA	T	12.3	PASS	.	GT:GQ:DP:AD:VAF:C:PS	0|1:12:63:12:0.190476:DV:9276
contig_94	11198	.	G	A	29.1	PASS	.	GT:GQ:DP:AD:VAF:C:PS	0|1:29:57:24:0.421053:DV:9276
contig_94	15130	.	TTG	T	20.8	PASS	.	GT:GQ:DP:AD:VAF:C	1/1:8:50:16:0.32:DV
contig_94	16163	.	A	T	0.1	refCall	.	GT:GQ:DP:AD:VAF:C	./.:19:57:10:0.175439:DV
contig_94	16642	.	TTATTTTA	T	25.5	PASS	.	GT:GQ:DP:AD:VAF:C	1/1:10:48:25:0.520833:DV
contig_94	16647	.	T	A	0	refCall	.	GT:GQ:DP:AD:VAF:C	0/0:23:23:10:0.434783:DV
contig_94	16776	.	G	C	17	PASS	.	GT:GQ:DP:AD:VAF:C:PS	0|1:17:64:19:0.297:P:9276
contig_94	16801	.	G	A	0.2	refCall	.	GT:GQ:DP:AD:VAF:C	./.:13:64:17:0.265625:DV
contig_94	17689	.	ACGGTAACAGCGT	A	16.5	PASS	.	GT:GQ:DP:AD:VAF:C:PS	1|0:9:75:35:0.466667:DV:9276
contig_94	18363	.	G	A	21	PASS	.	GT:GQ:DP:AD:VAF:C:PS	1|0:21:100:50:0.5:P:9276
contig_94	18494	.	G	A	2.4	refCall	.	GT:GQ:DP:AD:VAF:C	./.:4:103:25:0.242718:DV
contig_94	18916	.	C	T	18	PASS	.	GT:GQ:DP:AD:VAF:C:PS	1|0:18:120:48:0.4:P:9276
contig_94	20591	.	T	A	0	refCall	.	GT:GQ:DP:AD:VAF:C	0/0:20:28:17:0.607143:DV
contig_94	20604	.	T	G	0.1	refCall	.	GT:GQ:DP:AD:VAF:C	./.:16:47:37:0.787234:DV
contig_94	20822	.	TTATATATA	T,TTA	6.3	PASS	.	GT:GQ:DP:AD:VAF:C:PS	2|1:2:62:17,13:0.274194,0.209677:DV:9276
contig_94	25223	.	CT	C	0.1	refCall	.	GT:GQ:DP:AD:VAF:C	./.:18:50:7:0.14:DV
contig_94	26033	.	TAA	T	0	refCall	.	GT:GQ:DP:AD:VAF:C	0/0:20:55:21:0.381818:DV
contig_94	26261	.	ATTT	A	6.4	PASS	.	GT:GQ:DP:AD:VAF:C:PS	1|0:6:52:24:0.461538:DV:9276
contig_94	26513	.	ATT	A	0.1	refCall	.	GT:GQ:DP:AD:VAF:C	./.:16:42:10:0.238095:DV
contig_94	28540	.	T	TC	20	PASS	.	GT:GQ:DP:AD:VAF:C	1/1:20:43:34:0.791:P
contig_94	28671	.	A	AC	13	PASS	.	GT:GQ:DP:AD:VAF:C	1/1:13:42:40:0.952:P
contig_94	32923	.	A	T	3.3	PASS	.	GT:GQ:DP:AD:VAF:C:PS	0|1:3:85:22:0.258824:DV:9276
contig_94	33370	.	C	G	18	PASS	.	GT:GQ:DP:AD:VAF:C:PS	0|1:18:89:29:0.326:P:9276
contig_94	33592	.	A	G	0.1	refCall	.	GT:GQ:DP:AD:VAF:C	./.:17:97:22:0.226804:DV
contig_94	34246	.	T	C	22	PASS	.	GT:GQ:DP:AD:VAF:C:PS	0|1:22:99:39:0.394:P:9276
contig_94	34779	.	C	A	21	PASS	.	GT:GQ:DP:AD:VAF:C:PS	1|0:21:107:48:0.449:P:9276
contig_94	35162	.	ACCATCT	A	12	PASS	.	GT:GQ:DP:AD:VAF:C:PS	1|0:12:112:44:0.393:P:9276
contig_94	35275	.	C	A	18.5	PASS	.	GT:GQ:DP:AD:VAF:C:PS	1|0:18:99:29:0.292929:DV:9276
contig_94	35986	.	C	T	20.7	PASS	.	GT:GQ:DP:AD:VAF:C:PS	1|0:21:158:52:0.329114:DV:9276
contig_94	36084	.	A	T	16	PASS	.	GT:GQ:DP:AD:VAF:C:PS	1|0:16:163:52:0.319018:DV:9276
contig_94	36201	.	A	G	25.7	PASS	.	GT:GQ:DP:AD:VAF:C:PS	1|0:24:167:54:0.323353:DV:9276
contig_94	36210	.	G	A	28.7	PASS	.	GT:GQ:DP:AD:VAF:C	0/1:13:166:108:0.650602:DV
contig_94	36247	.	CTTATCGAACGAAGGG	C	14	PASS	.	GT:GQ:DP:AD:VAF:C:PS	0|1:14:125:56:0.448:P:9276
contig_94	36303	.	GGCCTCGAACGAGGCTACAAACAATTAAAAA	G	12	PASS	.	GT:GQ:DP:AD:VAF:C:PS	1|0:12:125:51:0.408:P:9276
contig_94	36651	.	TGAACGGGAAAA	T	28.7	PASS	.	GT:GQ:DP:AD:VAF:C:PS	1|0:6:173:81:0.468208:DV:9276
contig_94	36907	.	CTATCGAACGTA	C	11	PASS	.	GT:GQ:DP:AD:VAF:C:PS	1|0:11:125:59:0.472:P:9276
contig_94	37027	.	CACCG	C	0.6	refCall	.	GT:GQ:DP:AD:VAF:C	./.:9:196:48:0.244898:DV
contig_94	37468	.	G	A	20	PASS	.	GT:GQ:DP:AD:VAF:C	0/1:20:125:80:0.64:P
contig_94	37555	.	T	C	18	PASS	.	GT:GQ:DP:AD:VAF:C	0/1:18:125:76:0.608:P
contig_94	37651	.	G	A	17	PASS	.	GT:GQ:DP:AD:VAF:C:PS	1|0:17:125:57:0.456:P:9276
contig_94	37694	.	A	G	29.8	PASS	.	GT:GQ:DP:AD:VAF:C	0/1:29:165:65:0.393939:DV
contig_94	37751	.	C	T	20.4	PASS	.	GT:GQ:DP:AD:VAF:C	0/1:20:165:60:0.363636:DV
contig_94	37829	.	C	T	17.6	PASS	.	GT:GQ:DP:AD:VAF:C:PS	1|0:17:158:47:0.297468:DV:9276
contig_94	37964	.	CAT	C	12	PASS	.	GT:GQ:DP:AD:VAF:C:PS	1|0:12:125:42:0.336:P:9276
contig_94	38119	.	TCA	T	1.7	refCall	.	GT:GQ:DP:AD:VAF:C	./.:5:135:23:0.17037:DV
contig_94	39396	.	T	C	1.7	refCall	.	GT:GQ:DP:AD:VAF:C	./.:5:88:17:0.193182:DV
contig_94	39399	.	C	T	1.5	refCall	.	GT:GQ:DP:AD:VAF:C	./.:5:88:20:0.227273:DV
contig_94	39401	.	C	G	3.6	PASS	.	GT:GQ:DP:AD:VAF:C:PS	0|1:4:88:19:0.215909:DV:9276
contig_94	39408	.	T	C	6.8	PASS	.	GT:GQ:DP:AD:VAF:C:PS	0|1:7:88:19:0.215909:DV:9276
contig_94	39420	.	A	G	1.3	refCall	.	GT:GQ:DP:AD:VAF:C	./.:6:86:24:0.27907:DV
contig_94	39423	.	C	A	0.3	refCall	.	GT:GQ:DP:AD:VAF:C	./.:12:89:20:0.224719:DV
contig_94	39525	.	T	C	2.8	refCall	.	GT:GQ:DP:AD:VAF:C	./.:3:87:29:0.333333:DV
contig_94	40631	.	T	C	2.2	refCall	.	GT:GQ:DP:AD:VAF:C	./.:4:76:16:0.210526:DV
contig_94	42378	.	A	G	1	refCall	.	GT:GQ:DP:AD:VAF:C	./.:7:62:28:0.451613:DV
contig_94	52444	.	AAT	A	0.8	refCall	.	GT:GQ:DP:AD:VAF:C	./.:8:42:9:0.214286:DV
contig_94	56384	.	CT	C	0.3	refCall	.	GT:GQ:DP:AD:VAF:C	./.:11:52:12:0.230769:DV
contig_94	61976	.	ATT	A	10.2	PASS	.	GT:GQ:DP:AD:VAF:C	1/1:10:45:13:0.288889:DV
contig_94	71491	.	AG	A	0	refCall	.	GT:GQ:DP:AD:VAF:C	0/0:25:31:12:0.387097:DV
contig_94	73628	.	GCA	G	5.3	PASS	.	GT:GQ:DP:AD:VAF:C:PS	0|1:5:51:15:0.294118:DV:73627
contig_94	74062	.	TA	T	0	refCall	.	GT:GQ:DP:AD:VAF:C	0/0:35:56:14:0.25:DV
contig_94	76658	.	CGT	C	0.8	refCall	.	GT:GQ:DP:AD:VAF:C	./.:8:56:13:0.232143:DV
contig_94	86537	.	AT	A	0.1	refCall	.	GT:GQ:DP:AD:VAF:C	./.:18:92:42:0.456522:DV
contig_94	86639	.	A	G	0	refCall	.	GT:GQ:DP:AD:VAF:C	0/0:25:92:35:0.380435:DV
contig_94	86703	.	T	C	11.8	PASS	.	GT:GQ:DP:AD:VAF:C:PS	1|0:10:91:50:0.549451:DV:73627
contig_94	86775	.	A	G	0	refCall	.	GT:GQ:DP:AD:VAF:C	0/0:23:88:34:0.386364:DV
contig_94	87685	.	T	C	1.4	refCall	.	GT:GQ:DP:AD:VAF:C	./.:5:81:16:0.197531:DV
contig_94	87970	.	A	G	18	PASS	.	GT:GQ:DP:AD:VAF:C:PS	1|0:18:80:32:0.4:P:73627
contig_94	88065	.	C	G	18	PASS	.	GT:GQ:DP:AD:VAF:C:PS	1|0:18:79:35:0.443:P:73627
contig_94	88068	.	T	C	0.9	refCall	.	GT:GQ:DP:AD:VAF:C	./.:7:76:15:0.197368:DV
contig_94	88195	.	C	T	0.5	refCall	.	GT:GQ:DP:AD:VAF:C	./.:10:79:18:0.227848:DV
contig_94	88366	.	ATCTC	A,ATC	8.6	PASS	.	GT:GQ:DP:AD:VAF:C:PS	2|0:2:77:13,11:0.168831,0.142857:DV:73627
contig_94	88705	.	T	C	0.4	refCall	.	GT:GQ:DP:AD:VAF:C	./.:11:78:17:0.217949:DV
contig_94	88766	.	G	A	0.7	refCall	.	GT:GQ:DP:AD:VAF:C	./.:8:79:17:0.21519:DV
contig_94	88772	.	G	C	0.5	refCall	.	GT:GQ:DP:AD:VAF:C	./.:9:75:16:0.213333:DV
contig_94	88870	.	G	T	0.3	refCall	.	GT:GQ:DP:AD:VAF:C	./.:12:73:16:0.219178:DV
contig_94	88881	.	C	G	0.5	refCall	.	GT:GQ:DP:AD:VAF:C	./.:10:74:17:0.22973:DV
contig_94	88888	.	C	T	0.5	refCall	.	GT:GQ:DP:AD:VAF:C	./.:9:74:31:0.418919:DV
contig_94	88897	.	T	A	0.4	refCall	.	GT:GQ:DP:AD:VAF:C	./.:10:74:17:0.22973:DV
contig_94	88899	.	A	G	0.5	refCall	.	GT:GQ:DP:AD:VAF:C	./.:10:74:17:0.22973:DV
contig_94	88900	.	T	C	0.2	refCall	.	GT:GQ:DP:AD:VAF:C	./.:15:74:17:0.22973:DV
contig_94	88904	.	T	C	0.4	refCall	.	GT:GQ:DP:AD:VAF:C	./.:10:73:17:0.232877:DV
contig_94	88910	.	G	A	0.3	refCall	.	GT:GQ:DP:AD:VAF:C	./.:12:74:16:0.216216:DV
contig_94	88930	.	C	T	0	refCall	.	GT:GQ:DP:AD:VAF:C	0/0:20:74:17:0.22973:DV
contig_94	89108	.	T	A	0.2	refCall	.	GT:GQ:DP:AD:VAF:C	./.:14:71:16:0.225352:DV
contig_94	89138	.	G	C	0.3	refCall	.	GT:GQ:DP:AD:VAF:C	./.:11:75:17:0.226667:DV
contig_94	89147	.	T	C	0.7	refCall	.	GT:GQ:DP:AD:VAF:C	./.:8:74:18:0.243243:DV
contig_94	89153	.	T	C	0.5	refCall	.	GT:GQ:DP:AD:VAF:C	./.:9:75:18:0.24:DV
contig_94	89156	.	C	T	0.6	refCall	.	GT:GQ:DP:AD:VAF:C	./.:9:75:17:0.226667:DV
contig_94	89158	.	A	AAGT	0	refCall	.	GT:GQ:DP:AD:VAF:C	0/0:24:75:14:0.186667:DV
contig_94	89161	.	C	T	0.1	refCall	.	GT:GQ:DP:AD:VAF:C	./.:16:75:19:0.253333:DV
contig_94	89182	.	T	C	0	refCall	.	GT:GQ:DP:AD:VAF:C	0/0:22:75:18:0.24:DV
contig_94	89298	.	T	G	0.1	refCall	.	GT:GQ:DP:AD:VAF:C	./.:19:77:16:0.207792:DV
contig_94	89307	.	C	G	0.3	refCall	.	GT:GQ:DP:AD:VAF:C	./.:12:77:18:0.233766:DV
contig_94	89321	.	A	G	0.2	refCall	.	GT:GQ:DP:AD:VAF:C	./.:13:75:17:0.226667:DV
contig_94	89384	.	T	C	0.4	refCall	.	GT:GQ:DP:AD:VAF:C	./.:11:77:17:0.220779:DV
contig_94	89457	.	G	A	0	refCall	.	GT:GQ:DP:AD:VAF:C	0/0:20:76:17:0.223684:DV
contig_94	89469	.	G	C	0.1	refCall	.	GT:GQ:DP:AD:VAF:C	./.:17:75:15:0.2:DV
contig_94	89473	.	G	T	0.1	refCall	.	GT:GQ:DP:AD:VAF:C	./.:19:76:15:0.197368:DV
contig_94	89475	.	T	A	0.2	refCall	.	GT:GQ:DP:AD:VAF:C	./.:14:77:17:0.220779:DV
contig_94	89476	.	C	T	0.7	refCall	.	GT:GQ:DP:AD:VAF:C	./.:8:71:17:0.239437:DV
contig_94	89485	.	T	TTTC	0.1	refCall	.	GT:GQ:DP:AD:VAF:C	./.:18:77:15:0.194805:DV
contig_94	89493	.	G	A	0.1	refCall	.	GT:GQ:DP:AD:VAF:C	./.:16:78:19:0.24359:DV
contig_94	89496	.	G	GTT	0.1	refCall	.	GT:GQ:DP:AD:VAF:C	./.:16:77:15:0.194805:DV
contig_94	89497	.	G	GC	0.1	refCall	.	GT:GQ:DP:AD:VAF:C	./.:15:76:14:0.184211:DV
contig_94	89502	.	G	T	0.1	refCall	.	GT:GQ:DP:AD:VAF:C	./.:19:77:17:0.220779:DV
contig_94	89540	.	A	G	0	refCall	.	GT:GQ:DP:AD:VAF:C	0/0:23:75:17:0.226667:DV
contig_94	89588	.	G	A	0.1	refCall	.	GT:GQ:DP:AD:VAF:C	./.:18:78:23:0.294872:DV
contig_94	89647	.	T	C	0.4	refCall	.	GT:GQ:DP:AD:VAF:C	./.:10:76:21:0.276316:DV
contig_94	89678	.	G	A	0.5	refCall	.	GT:GQ:DP:AD:VAF:C	./.:9:74:20:0.27027:DV
contig_94	89801	.	CGTTGTTGTT	C	4.9	PASS	.	GT:GQ:DP:AD:VAF:C:PS	0|1:5:76:15:0.197368:DV:73627
contig_94	89953	.	A	G	0.4	refCall	.	GT:GQ:DP:AD:VAF:C	./.:11:77:23:0.298701:DV
contig_94	89979	.	T	C	0.3	refCall	.	GT:GQ:DP:AD:VAF:C	./.:12:77:23:0.298701:DV
contig_94	89986	.	T	C	0.2	refCall	.	GT:GQ:DP:AD:VAF:C	./.:15:78:26:0.333333:DV
contig_94	90034	.	G	T	0	refCall	.	GT:GQ:DP:AD:VAF:C	0/0:20:75:19:0.253333:DV
contig_94	90049	.	C	T	0.1	refCall	.	GT:GQ:DP:AD:VAF:C	./.:19:77:23:0.298701:DV
contig_94	90127	.	G	A	7.9	PASS	.	GT:GQ:DP:AD:VAF:C	0/1:5:75:50:0.666667:DV
contig_94	90223	.	G	A	1.6	refCall	.	GT:GQ:DP:AD:VAF:C	./.:5:74:18:0.243243:DV
contig_94	90335	.	C	T	1.3	refCall	.	GT:GQ:DP:AD:VAF:C	./.:6:74:22:0.297297:DV
contig_94	90345	.	ATCACC	A,AGTCACC	15.7	PASS	.	GT:GQ:DP:AD:VAF:C	1/1:3:72:49,22:0.680556,0.305556:DV
contig_94	90442	.	A	G	1.7	refCall	.	GT:GQ:DP:AD:VAF:C	./.:5:77:26:0.337662:DV
contig_94	90492	.	T	C	0.2	refCall	.	GT:GQ:DP:AD:VAF:C	./.:13:79:27:0.341772:DV
contig_94	90549	.	G	A	2.1	refCall	.	GT:GQ:DP:AD:VAF:C	./.:4:78:26:0.333333:DV
contig_94	90563	.	T	C	1.8	refCall	.	GT:GQ:DP:AD:VAF:C	./.:5:74:26:0.351351:DV
contig_94	90780	.	A	G	3.5	PASS	.	GT:GQ:DP:AD:VAF:C	0/1:3:83:29:0.349398:DV
contig_94	91028	.	G	A	1.8	refCall	.	GT:GQ:DP:AD:VAF:C	./.:5:87:21:0.241379:DV
contig_94	91104	.	G	A	6.5	PASS	.	GT:GQ:DP:AD:VAF:C:PS	1|0:5:86:52:0.604651:DV:73627
contig_94	91266	.	C	T	20	PASS	.	GT:GQ:DP:AD:VAF:C:PS	1|0:20:85:37:0.435:P:73627
contig_94	91314	.	C	T	0.9	refCall	.	GT:GQ:DP:AD:VAF:C	./.:7:81:12:0.148148:DV
contig_94	91588	.	GGCCC	G	5.3	PASS	.	GT:GQ:DP:AD:VAF:C:PS	1|0:5:90:20:0.222222:DV:73627
contig_94	91685	.	G	A	3.8	PASS	.	GT:GQ:DP:AD:VAF:C:PS	1|0:4:87:24:0.275862:DV:73627
contig_94	91727	.	T	C	18	PASS	.	GT:GQ:DP:AD:VAF:C:PS	0|1:18:89:31:0.348:P:73627
contig_94	91959	.	A	G	1.4	refCall	.	GT:GQ:DP:AD:VAF:C	./.:5:87:28:0.321839:DV
contig_94	92051	.	T	C	17	PASS	.	GT:GQ:DP:AD:VAF:C	0/1:17:90:31:0.344:P
contig_94	92095	.	A	G	16	PASS	.	GT:GQ:DP:AD:VAF:C:PS	0|1:16:92:35:0.38:P:73627
contig_94	92189	.	C	T	0.2	refCall	.	GT:GQ:DP:AD:VAF:C	./.:13:92:18:0.195652:DV
contig_94	92835	.	C	T	21	PASS	.	GT:GQ:DP:AD:VAF:C:PS	1|0:21:93:39:0.419:P:73627
contig_94	93008	.	G	A	0.7	refCall	.	GT:GQ:DP:AD:VAF:C	./.:9:94:36:0.382979:DV
contig_94	93043	.	A	G	3.1	PASS	.	GT:GQ:DP:AD:VAF:C	0/1:3:93:32:0.344086:DV
contig_94	93071	.	G	A	0.7	refCall	.	GT:GQ:DP:AD:VAF:C	./.:8:94:21:0.223404:DV
contig_94	93290	.	T	C	0.8	refCall	.	GT:GQ:DP:AD:VAF:C	./.:8:100:22:0.22:DV
contig_94	93443	.	T	C	4.3	PASS	.	GT:GQ:DP:AD:VAF:C	0/1:4:99:33:0.333333:DV
contig_94	93967	.	A	G	4.2	PASS	.	GT:GQ:DP:AD:VAF:C	0/1:4:113:41:0.362832:DV
contig_94	94225	.	A	G	0	refCall	.	GT:GQ:DP:AD:VAF:C	0/0:20:114:16:0.140351:DV
contig_94	94294	.	T	TCGAACTAC	0.1	refCall	.	GT:GQ:DP:AD:VAF:C	./.:17:117:15:0.128205:DV
contig_94	94660	.	AGCTATCGAACGGCTATCGAACGGATCAGAAACG	A	4.1	PASS	.	GT:GQ:DP:AD:VAF:C:PS	1|0:4:117:31:0.264957:DV:73627
contig_94	94665	.	T	A	0.6	refCall	.	GT:GQ:DP:AD:VAF:C	./.:9:81:33:0.407407:DV
contig_94	94760	.	T	G	4.9	PASS	.	GT:GQ:DP:AD:VAF:C	1/1:5:106:80:0.754717:DV
contig_94	94761	.	A	C	0	refCall	.	GT:GQ:DP:AD:VAF:C	0/0:38:105:34:0.32381:DV
contig_94	94799	.	GA	G	23.5	PASS	.	GT:GQ:DP:AD:VAF:C	1/1:24:107:98:0.915888:DV
contig_94	94812	.	CACT	C	1.6	refCall	.	GT:GQ:DP:AD:VAF:C	./.:5:96:60:0.625:DV
contig_94	94832	.	A	G	0	refCall	.	GT:GQ:DP:AD:VAF:C	0/0:25:110:57:0.518182:DV
contig_94	94840	.	GAA	G	0.1	refCall	.	GT:GQ:DP:AD:VAF:C	./.:19:108:68:0.62963:DV
contig_94	94851	.	G	T	0.1	refCall	.	GT:GQ:DP:AD:VAF:C	./.:18:125:76:0.608:DV
contig_94	94855	.	A	G	0	refCall	.	GT:GQ:DP:AD:VAF:C	0/0:37:120:28:0.233333:DV
contig_94	95020	.	C	T	0.4	refCall	.	GT:GQ:DP:AD:VAF:C	./.:11:132:22:0.166667:DV
contig_94	95137	.	C	T	0.1	refCall	.	GT:GQ:DP:AD:VAF:C	./.:15:131:22:0.167939:DV
contig_94	95481	.	A	G	5.3	PASS	.	GT:GQ:DP:AD:VAF:C	0/1:5:131:42:0.320611:DV
contig_94	95991	.	A	G	1.6	refCall	.	GT:GQ:DP:AD:VAF:C	./.:5:118:37:0.313559:DV
contig_94	96222	.	C	T	0.4	refCall	.	GT:GQ:DP:AD:VAF:C	./.:10:161:48:0.298137:DV
contig_94	96506	.	T	C	0.1	refCall	.	GT:GQ:DP:AD:VAF:C	./.:16:160:44:0.275:DV
contig_94	96684	.	T	A	0.1	refCall	.	GT:GQ:DP:AD:VAF:C	./.:15:159:42:0.264151:DV
contig_94	97398	.	G	A	6.2	PASS	.	GT:GQ:DP:AD:VAF:C:PS	1|0:6:165:38:0.230303:DV:73627
contig_94	97590	.	G	A	0.2	refCall	.	GT:GQ:DP:AD:VAF:C	./.:13:165:53:0.321212:DV
contig_94	99229	.	C	T	2.3	refCall	.	GT:GQ:DP:AD:VAF:C	./.:4:173:44:0.254335:DV
contig_94	99711	.	C	T	1.1	refCall	.	GT:GQ:DP:AD:VAF:C	./.:6:156:43:0.275641:DV
contig_94	100006	.	T	C	6.9	PASS	.	GT:GQ:DP:AD:VAF:C	0/1:7:145:40:0.275862:DV
contig_94	100182	.	A	G	22	PASS	.	GT:GQ:DP:AD:VAF:C:PS	1|0:22:125:50:0.4:P:73627
contig_94	100424	.	T	C	0.6	refCall	.	GT:GQ:DP:AD:VAF:C	./.:9:130:23:0.176923:DV
contig_94	100700	.	C	T	17	PASS	.	GT:GQ:DP:AD:VAF:C:PS	1|0:17:117:49:0.419:P:73627
contig_94	100725	.	T	C	7.1	PASS	.	GT:GQ:DP:AD:VAF:C	0/1:7:123:28:0.227642:DV
contig_94	100966	.	G	A	8	PASS	.	GT:GQ:DP:AD:VAF:C:PS	1|0:8:84:26:0.309524:DV:73627
contig_94	101222	.	G	T	0	refCall	.	GT:GQ:DP:AD:VAF:C	0/0:41:112:17:0.151786:DV
contig_94	101262	.	C	A	0	refCall	.	GT:GQ:DP:AD:VAF:C	0/0:46:107:19:0.17757:DV
contig_94	101278	.	C	A	0	refCall	.	GT:GQ:DP:AD:VAF:C	0/0:32:109:17:0.155963:DV
contig_94	101566	.	CA	C	0.1	refCall	.	GT:GQ:DP:AD:VAF:C	./.:18:102:20:0.196078:DV
contig_94	101929	.	TA	T	0.2	refCall	.	GT:GQ:DP:AD:VAF:C	./.:13:99:26:0.262626:DV
contig_94	104854	.	C	T	20.2	PASS	.	GT:GQ:DP:AD:VAF:C:PS	0|1:20:50:13:0.26:DV:73627
contig_94	109485	.	AAT	A	18.5	PASS	.	GT:GQ:DP:AD:VAF:C	1/1:7:44:17:0.386364:DV
contig_94	111973	.	TTA	T	1.8	refCall	.	GT:GQ:DP:AD:VAF:C	./.:5:41:13:0.317073:DV
contig_94	120283	.	GTT	G	0.7	refCall	.	GT:GQ:DP:AD:VAF:C	./.:8:42:25:0.595238:DV
contig_94	122790	.	GA	G	0	refCall	.	GT:GQ:DP:AD:VAF:C	0/0:28:26:9:0.346154:DV
contig_94	129284	.	G	A	19	PASS	.	GT:GQ:DP:AD:VAF:C:PS	0|1:19:37:15:0.405:P:129283
contig_94	133798	.	GTA	G	19.6	PASS	.	GT:GQ:DP:AD:VAF:C:PS	0|1:19:48:16:0.333333:DV:129283
contig_94	134827	.	TA	T	19.4	PASS	.	GT:GQ:DP:AD:VAF:C	1/1:18:56:11:0.196429:DV
contig_94	134878	.	GA	G	0.1	refCall	.	GT:GQ:DP:AD:VAF:C	./.:18:57:12:0.210526:DV
contig_94	141580	.	TA	T	2.8	refCall	.	GT:GQ:DP:AD:VAF:C	./.:3:36:6:0.166667:DV
contig_94	141998	.	AT	A	7.3	PASS	.	GT:GQ:DP:AD:VAF:C	1/1:7:40:5:0.125:DV
contig_94	149431	.	AT	A	3.1	PASS	.	GT:GQ:DP:AD:VAF:C	1/1:3:53:6:0.113208:DV
contig_94	159891	.	AAT	A	4.5	refCall	.	GT:GQ:DP:AD:VAF:C	./.:2:41:11:0.268293:DV
contig_94	160289	.	T	TA	0.1	refCall	.	GT:GQ:DP:AD:VAF:C	./.:17:40:8:0.2:DV
contig_94	160461	.	A	AT	0.3	refCall	.	GT:GQ:DP:AD:VAF:C	./.:12:42:8:0.190476:DV
contig_94	161072	.	TA	T	0.1	refCall	.	GT:GQ:DP:AD:VAF:C	./.:17:43:9:0.209302:DV
contig_94	162125	.	C	T	20	PASS	.	GT:GQ:DP:AD:VAF:C:PS	0|1:20:44:20:0.455:P:162124
contig_94	162242	.	GAGAGA	GGAGA,G	11.5	PASS	.	GT:GQ:DP:AD:VAF:C:PS	1|2:3:39:7,6:0.179487,0.153846:DV:162124
contig_94	174905	.	CAA	C	2	refCall	.	GT:GQ:DP:AD:VAF:C	./.:4:44:8:0.181818:DV
contig_94	179429	.	CATAT	C	0	refCall	.	GT:GQ:DP:AD:VAF:C	0/0:27:44:12:0.272727:DV
contig_94	179748	.	AT	A	0	refCall	.	GT:GQ:DP:AD:VAF:C	0/0:20:43:12:0.27907:DV
contig_94	180435	.	TAA	T	0	refCall	.	GT:GQ:DP:AD:VAF:C	0/0:21:56:17:0.303571:DV
contig_94	184244	.	AATT	A	0	refCall	.	GT:GQ:DP:AD:VAF:C	0/0:29:48:10:0.208333:DV
contig_94	184245	.	A	G	0	refCall	.	GT:GQ:DP:AD:VAF:C	0/0:44:39:8:0.205128:DV
contig_94	184246	.	T	C	0	refCall	.	GT:GQ:DP:AD:VAF:C	0/0:46:38:5:0.131579:DV
contig_94	184247	.	T	G	0	refCall	.	GT:GQ:DP:AD:VAF:C	0/0:37:43:0:0:DV
contig_94	187817	.	TAAAAA	T	0.6	refCall	.	GT:GQ:DP:AD:VAF:C	./.:9:52:9:0.173077:DV
contig_94	189655	.	CCT	C	19.3	PASS	.	GT:GQ:DP:AD:VAF:C	1/1:15:46:16:0.347826:DV
contig_94	194825	.	TAC	T	13.9	PASS	.	GT:GQ:DP:AD:VAF:C	1/1:11:53:18:0.339623:DV
contig_94	204462	.	TAGA	T	3.2	refCall	.	GT:GQ:DP:AD:VAF:C	./.:3:60:15:0.25:DV
contig_94	208556	.	A	AT	31.1	PASS	.	GT:GQ:DP:AD:VAF:C	1/1:26:50:20:0.4:DV
contig_94	217564	.	GATA	G,GTA	32.2	PASS	.	GT:GQ:DP:AD:VAF:C	1/1:8:41:16,10:0.390244,0.243902:DV
contig_94	218537	.	CT	C	11.6	PASS	.	GT:GQ:DP:AD:VAF:C	1/1:12:28:15:0.535714:DV
contig_94	222323	.	TTATATATATA	T	3.5	PASS	.	GT:GQ:DP:AD:VAF:C	0/1:3:43:10:0.232558:DV
contig_94	223596	.	GTATA	G	19	PASS	.	GT:GQ:DP:AD:VAF:C	0/1:9:43:17:0.395349:DV
contig_94	224615	.	AAT	A	2.3	refCall	.	GT:GQ:DP:AD:VAF:C	./.:4:34:10:0.294118:DV
contig_94	237005	.	A	G	8.4	PASS	.	GT:GQ:DP:AD:VAF:C	1/1:7:36:16:0.444444:DV
contig_94	237007	.	AG	A	0.8	refCall	.	GT:GQ:DP:AD:VAF:C	./.:8:34:9:0.264706:DV
contig_94	237008	.	G	T	6.6	PASS	.	GT:GQ:DP:AD:VAF:C	1/1:6:17:6:0.352941:DV
contig_94	237943	.	TTA	T	0	refCall	.	GT:GQ:DP:AD:VAF:C	0/0:25:33:13:0.393939:DV
contig_94	240118	.	TA	T	0.2	refCall	.	GT:GQ:DP:AD:VAF:C	./.:13:48:17:0.354167:DV
contig_94	244752	.	TA	T	0	refCall	.	GT:GQ:DP:AD:VAF:C	0/0:30:60:10:0.166667:DV
contig_94	255224	.	TTA	T	0.1	refCall	.	GT:GQ:DP:AD:VAF:C	./.:15:41:14:0.341463:DV
contig_94	259958	.	TA	T	0.1	refCall	.	GT:GQ:DP:AD:VAF:C	./.:15:46:14:0.304348:DV
contig_94	264156	.	CATAT	C	0.1	refCall	.	GT:GQ:DP:AD:VAF:C	./.:18:49:15:0.306122:DV
contig_94	265491	.	A	G	0.1	refCall	.	GT:GQ:DP:AD:VAF:C	./.:19:53:16:0.301887:DV
contig_94	271543	.	A	AAT	0.1	refCall	.	GT:GQ:DP:AD:VAF:C	./.:19:54:9:0.166667:DV
contig_94	272838	.	TA	T	13	PASS	.	GT:GQ:DP:AD:VAF:C	1/1:13:55:46:0.836:P
contig_94	278411	.	TTA	T	33.2	PASS	.	GT:GQ:DP:AD:VAF:C	1/1:19:34:14:0.411765:DV
contig_94	290002	.	CT	C	0.6	refCall	.	GT:GQ:DP:AD:VAF:C	./.:9:59:7:0.118644:DV
contig_94	306350	.	CT	C	1.4	refCall	.	GT:GQ:DP:AD:VAF:C	./.:5:63:11:0.174603:DV
contig_94	320587	.	TC	T	10.6	PASS	.	GT:GQ:DP:AD:VAF:C	1/1:8:54:13:0.240741:DV
contig_94	322169	.	AT	A	0.1	refCall	.	GT:GQ:DP:AD:VAF:C	./.:15:45:11:0.244444:DV
contig_94	322808	.	C	G	0.1	refCall	.	GT:GQ:DP:AD:VAF:C	./.:15:31:5:0.16129:DV
contig_94	322813	.	C	T	0	refCall	.	GT:GQ:DP:AD:VAF:C	0/0:26:27:8:0.296296:DV
contig_94	323182	.	TA	T	0.9	refCall	.	GT:GQ:DP:AD:VAF:C	./.:7:35:5:0.142857:DV
contig_94	327809	.	G	C	23	PASS	.	GT:GQ:DP:AD:VAF:C:PS	0|1:23:46:18:0.391:P:327808
contig_94	327841	.	AT	A	0	refCall	.	GT:GQ:DP:AD:VAF:C	0/0:21:45:12:0.266667:DV
contig_94	328564	.	AT	A	0.1	refCall	.	GT:GQ:DP:AD:VAF:C	./.:16:48:13:0.270833:DV
contig_94	333227	.	C	T	17	PASS	.	GT:GQ:DP:AD:VAF:C:PS	0|1:17:38:17:0.447:P:327808
contig_94	336899	.	TAAA	T	4.3	PASS	.	GT:GQ:DP:AD:VAF:C	1/1:4:32:6:0.1875:DV
contig_94	337192	.	C	T	18	PASS	.	GT:GQ:DP:AD:VAF:C:PS	1|0:18:38:16:0.421:P:327808
contig_94	338192	.	AT	A	0.5	refCall	.	GT:GQ:DP:AD:VAF:C	./.:10:31:7:0.225806:DV
contig_94	344103	.	AGT	A	3.5	refCall	.	GT:GQ:DP:AD:VAF:C	./.:3:39:9:0.230769:DV
contig_94	344192	.	A	AGT	0.3	refCall	.	GT:GQ:DP:AD:VAF:C	./.:11:41:9:0.219512:DV
contig_94	357457	.	T	G	57.9	PASS	.	GT:GQ:DP:AD:VAF:C	1/1:57:36:32:0.888889:DV
contig_94	357466	.	T	A	47.5	PASS	.	GT:GQ:DP:AD:VAF:C	1/1:47:33:32:0.969697:DV
contig_94	357471	.	T	C	31.4	PASS	.	GT:GQ:DP:AD:VAF:C	1/1:31:28:22:0.785714:DV
contig_94	357472	.	A	G	32.5	PASS	.	GT:GQ:DP:AD:VAF:C	1/1:32:36:29:0.805556:DV
contig_94	357481	.	T	A	65.3	PASS	.	GT:GQ:DP:AD:VAF:C	1/1:65:35:31:0.885714:DV
contig_94	357484	.	T	TCC	24.6	PASS	.	GT:GQ:DP:AD:VAF:C	1/1:24:37:27:0.72973:DV
contig_94	358015	.	T	C	18	PASS	.	GT:GQ:DP:AD:VAF:C:PS	0|1:18:44:16:0.364:P:358014
contig_94	372487	.	CGT	C	0.5	refCall	.	GT:GQ:DP:AD:VAF:C	./.:10:45:8:0.177778:DV
contig_94	372879	.	G	A	27.8	PASS	.	GT:GQ:DP:AD:VAF:C:PS	0|1:28:34:12:0.352941:DV:372878
contig_94	373178	.	GAC	G	11	PASS	.	GT:GQ:DP:AD:VAF:C	1/1:8:46:10:0.217391:DV
contig_94	373779	.	TA	T	0	refCall	.	GT:GQ:DP:AD:VAF:C	0/0:29:51:8:0.156863:DV
contig_94	373850	.	TA	T	10.9	PASS	.	GT:GQ:DP:AD:VAF:C	1/1:9:49:6:0.122449:DV
contig_94	376938	.	T	C	0.1	refCall	.	GT:GQ:DP:AD:VAF:C	./.:19:62:12:0.193548:DV
contig_94	377117	.	A	C	0	refCall	.	GT:GQ:DP:AD:VAF:C	0/0:25:63:15:0.238095:DV
contig_94	377118	.	G	C	0	refCall	.	GT:GQ:DP:AD:VAF:C	0/0:27:64:16:0.25:DV
contig_94	377131	.	T	C	0.1	refCall	.	GT:GQ:DP:AD:VAF:C	./.:19:65:18:0.276923:DV
contig_94	377552	.	A	T	0	refCall	.	GT:GQ:DP:AD:VAF:C	0/0:31:59:14:0.237288:DV
contig_94	377553	.	T	A	0	refCall	.	GT:GQ:DP:AD:VAF:C	0/0:30:59:12:0.20339:DV
contig_94	377581	.	C	T	0	refCall	.	GT:GQ:DP:AD:VAF:C	0/0:35:60:21:0.35:DV
contig_94	377675	.	A	G	0	refCall	.	GT:GQ:DP:AD:VAF:C	0/0:23:60:17:0.283333:DV
contig_94	377717	.	A	G	0	refCall	.	GT:GQ:DP:AD:VAF:C	0/0:27:55:18:0.327273:DV
contig_94	377873	.	G	A	17	PASS	.	GT:GQ:DP:AD:VAF:C:PS	0|1:17:53:20:0.377:P:372878
contig_94	377973	.	T	C	16	PASS	.	GT:GQ:DP:AD:VAF:C:PS	0|1:16:52:16:0.308:P:372878
contig_94	378025	.	A	G	0	refCall	.	GT:GQ:DP:AD:VAF:C	0/0:21:53:20:0.377358:DV
contig_94	378224	.	A	T	16	PASS	.	GT:GQ:DP:AD:VAF:C:PS	0|1:16:54:18:0.333:P:372878
contig_94	378403	.	C	A	0.2	refCall	.	GT:GQ:DP:AD:VAF:C	./.:14:51:14:0.27451:DV
contig_94	378404	.	A	G	0.3	refCall	.	GT:GQ:DP:AD:VAF:C	./.:12:52:15:0.288462:DV
contig_94	378990	.	G	A	21	PASS	.	GT:GQ:DP:AD:VAF:C:PS	0|1:21:51:19:0.373:P:372878
contig_94	379001	.	C	T	19	PASS	.	GT:GQ:DP:AD:VAF:C:PS	0|1:19:50:20:0.4:P:372878
contig_94	379017	.	C	T	16	PASS	.	GT:GQ:DP:AD:VAF:C:PS	0|1:16:48:15:0.312:P:372878
contig_94	379036	.	T	C	0.1	refCall	.	GT:GQ:DP:AD:VAF:C	./.:19:52:17:0.326923:DV
contig_94	379284	.	T	A	17	PASS	.	GT:GQ:DP:AD:VAF:C:PS	0|1:17:50:18:0.36:P:372878
contig_94	379873	.	C	T	21	PASS	.	GT:GQ:DP:AD:VAF:C:PS	0|1:21:54:25:0.463:P:372878
contig_94	379912	.	T	C	20	PASS	.	GT:GQ:DP:AD:VAF:C:PS	0|1:20:56:25:0.446:P:372878
contig_94	380149	.	T	G	3.1	PASS	.	GT:GQ:DP:AD:VAF:C:PS	0|1:3:64:29:0.453125:DV:372878
contig_94	380384	.	A	G	21	PASS	.	GT:GQ:DP:AD:VAF:C:PS	0|1:21:61:25:0.41:P:372878
contig_94	380436	.	T	C	22	PASS	.	GT:GQ:DP:AD:VAF:C:PS	0|1:22:63:28:0.444:P:372878
contig_94	380718	.	G	C	21	PASS	.	GT:GQ:DP:AD:VAF:C:PS	1|0:21:59:31:0.525:P:372878
contig_94	380831	.	C	CTCTAT	11	PASS	.	GT:GQ:DP:AD:VAF:C:PS	1|0:11:57:13:0.228:P:372878
contig_94	380832	.	GT	G	0.1	refCall	.	GT:GQ:DP:AD:VAF:C	./.:17:57:14:0.245614:DV
contig_94	380961	.	C	T	0.7	refCall	.	GT:GQ:DP:AD:VAF:C	./.:8:60:26:0.433333:DV
contig_94	380967	.	T	C	7.4	PASS	.	GT:GQ:DP:AD:VAF:C:PS	0|1:7:60:31:0.516667:DV:372878
contig_94	381084	.	A	T	20	PASS	.	GT:GQ:DP:AD:VAF:C:PS	1|0:20:59:23:0.39:P:372878
contig_94	381447	.	T	C	18	PASS	.	GT:GQ:DP:AD:VAF:C:PS	0|1:18:66:31:0.47:P:372878
contig_94	381687	.	C	T	19	PASS	.	GT:GQ:DP:AD:VAF:C:PS	0|1:19:64:25:0.391:P:372878
contig_94	381730	.	A	C	19	PASS	.	GT:GQ:DP:AD:VAF:C:PS	0|1:19:60:20:0.333:P:372878
contig_94	381745	.	C	T	20	PASS	.	GT:GQ:DP:AD:VAF:C:PS	0|1:20:63:26:0.413:P:372878
contig_94	381940	.	T	C	0.5	refCall	.	GT:GQ:DP:AD:VAF:C	./.:9:64:36:0.5625:DV
contig_94	381943	.	G	A	0.3	refCall	.	GT:GQ:DP:AD:VAF:C	./.:12:64:24:0.375:DV
contig_94	382037	.	C	T	18	PASS	.	GT:GQ:DP:AD:VAF:C:PS	0|1:18:63:22:0.349:P:372878
contig_94	382207	.	A	C	0.1	refCall	.	GT:GQ:DP:AD:VAF:C	./.:19:53:16:0.301887:DV
contig_94	382208	.	G	C	0	refCall	.	GT:GQ:DP:AD:VAF:C	0/0:21:56:18:0.321429:DV
contig_94	382221	.	T	C	19	PASS	.	GT:GQ:DP:AD:VAF:C:PS	0|1:19:54:18:0.333:P:372878
contig_94	382390	.	C	CCCT	2.7	refCall	.	GT:GQ:DP:AD:VAF:C	./.:3:30:4:0.133333:DV
contig_94	382466	.	T	C	0	refCall	.	GT:GQ:DP:AD:VAF:C	0/0:21:33:5:0.151515:DV
contig_94	382551	.	C	T	0.1	refCall	.	GT:GQ:DP:AD:VAF:C	./.:16:25:4:0.16:DV
contig_94	382562	.	G	A	0.1	refCall	.	GT:GQ:DP:AD:VAF:C	./.:19:27:5:0.185185:DV
contig_94	384637	.	CATAT	C	0.8	refCall	.	GT:GQ:DP:AD:VAF:C	./.:8:23:6:0.26087:DV
contig_94	388596	.	C	T	0.8	refCall	.	GT:GQ:DP:AD:VAF:C	./.:8:19:7:0.368421:DV
contig_94	388597	.	A	AAT	0.1	refCall	.	GT:GQ:DP:AD:VAF:C	./.:15:20:5:0.25:DV
contig_94	388655	.	A	T	5.8	PASS	.	GT:GQ:DP:AD:VAF:C	1/1:5:19:12:0.631579:DV
contig_94	388656	.	G	A	6.9	PASS	.	GT:GQ:DP:AD:VAF:C	1/1:6:15:12:0.8:DV
contig_94	388658	.	G	C	7	PASS	.	GT:GQ:DP:AD:VAF:C	1/1:6:15:11:0.733333:DV
contig_94	388660	.	C	T	5.8	PASS	.	GT:GQ:DP:AD:VAF:C	1/1:5:20:13:0.65:DV
contig_94	388661	.	G	A	11	PASS	.	GT:GQ:DP:AD:VAF:C	1/1:10:19:14:0.736842:DV
contig_94	388667	.	G	GA	15.3	PASS	.	GT:GQ:DP:AD:VAF:C	1/1:15:19:8:0.421053:DV
contig_94	388668	.	G	GT	8.2	PASS	.	GT:GQ:DP:AD:VAF:C	1/1:8:19:8:0.421053:DV
contig_94	388670	.	A	ATG	14.4	PASS	.	GT:GQ:DP:AD:VAF:C	1/1:14:18:9:0.5:DV
contig_94	388762	.	T	C	18	PASS	.	GT:GQ:DP:AD:VAF:C	1/1:18:17:15:0.882:P
contig_94	388774	.	C	CT	0.7	refCall	.	GT:GQ:DP:AD:VAF:C	./.:8:18:16:0.888889:DV
contig_94	388777	.	AT	A	0.1	refCall	.	GT:GQ:DP:AD:VAF:C	./.:16:18:9:0.5:DV
contig_94	388778	.	T	A	0.6	refCall	.	GT:GQ:DP:AD:VAF:C	./.:9:8:7:0.875:DV
contig_94	388780	.	T	A	0.5	refCall	.	GT:GQ:DP:AD:VAF:C	./.:9:11:3:0.272727:DV
contig_94	388781	.	A	T	0.8	refCall	.	GT:GQ:DP:AD:VAF:C	./.:8:17:6:0.352941:DV
contig_94	388782	.	T	G	0.5	refCall	.	GT:GQ:DP:AD:VAF:C	./.:10:18:9:0.5:DV
contig_94	388785	.	A	T	0.7	refCall	.	GT:GQ:DP:AD:VAF:C	./.:8:17:9:0.529412:DV
contig_94	388887	.	AAT	A	3.4	PASS	.	GT:GQ:DP:AD:VAF:C:PS	0|1:3:20:8:0.4:DV:388886
contig_94	389542	.	TAG	T	2.3	refCall	.	GT:GQ:DP:AD:VAF:C	./.:4:21:5:0.238095:DV
contig_94	393678	.	TTTATATA	TTATA,T	8.1	PASS	.	GT:GQ:DP:AD:VAF:C:PS	2|0:2:23:4,4:0.173913,0.173913:DV:393677
contig_94	394405	.	AC	A	0.1	refCall	.	GT:GQ:DP:AD:VAF:C	./.:18:35:9:0.257143:DV
contig_94	394413	.	CGT	C	10.1	PASS	.	GT:GQ:DP:AD:VAF:C	1/1:10:35:11:0.314286:DV
contig_94	401286	.	T	C	20	PASS	.	GT:GQ:DP:AD:VAF:C:PS	0|1:20:52:25:0.481:P:393677
contig_94	402245	.	AGC	A	39.4	PASS	.	GT:GQ:DP:AD:VAF:C:PS	1|0:38:52:19:0.365385:DV:393677
contig_94	414596	.	ATT	A	7	PASS	.	GT:GQ:DP:AD:VAF:C:PS	1|0:7:57:26:0.45614:DV:414595
contig_94	417570	.	AAT	A	0.3	refCall	.	GT:GQ:DP:AD:VAF:C	./.:12:45:15:0.333333:DV
contig_94	422609	.	A	G	20	PASS	.	GT:GQ:DP:AD:VAF:C:PS	1|0:20:38:16:0.421:P:414595
contig_94	430280	.	C	T	21	PASS	.	GT:GQ:DP:AD:VAF:C:PS	0|1:21:55:24:0.436:P:414595
contig_94	457333	.	G	GT	0.5	refCall	.	GT:GQ:DP:AD:VAF:C	./.:10:50:10:0.2:DV
contig_94	460112	.	G	A	21	PASS	.	GT:GQ:DP:AD:VAF:C:PS	1|0:21:48:23:0.479:P:460111
contig_94	460781	.	AATATATATATATATATATATAATATAT	A	5.2	PASS	.	GT:GQ:DP:AD:VAF:C:PS	1|0:5:31:6:0.193548:DV:460111
contig_94	461202	.	TC	T	22.1	PASS	.	GT:GQ:DP:AD:VAF:C	1/1:9:36:17:0.472222:DV
contig_94	464429	.	AAC	A	15.7	PASS	.	GT:GQ:DP:AD:VAF:C:PS	1|0:12:60:19:0.316667:DV:460111
contig_94	464479	.	TACAC	TAC,T	11	PASS	.	GT:GQ:DP:AD:VAF:C	1/1:11:60:25,9:0.417,0.15:P
contig_94	466494	.	GTTT	G	8.8	PASS	.	GT:GQ:DP:AD:VAF:C:PS	0|1:9:56:20:0.357143:DV:460111
contig_94	466767	.	A	T	26.5	PASS	.	GT:GQ:DP:AD:VAF:C	1/1:22:40:19:0.475:DV
contig_94	477437	.	CAT	C	19.4	PASS	.	GT:GQ:DP:AD:VAF:C	0/1:3:48:21:0.4375:DV
contig_94	479287	.	T	A	46	PASS	.	GT:GQ:DP:AD:VAF:C	1/1:46:49:19:0.387755:DV
contig_94	479289	.	T	A	0	refCall	.	GT:GQ:DP:AD:VAF:C	0/0:36:50:15:0.3:DV
contig_94	479871	.	CT	C	19.1	PASS	.	GT:GQ:DP:AD:VAF:C	1/1:18:55:21:0.381818:DV
contig_94	483020	.	G	C	0.2	refCall	.	GT:GQ:DP:AD:VAF:C	./.:13:15:6:0.4:DV
contig_940	2019	.	T	A	17.9	PASS	.	GT:GQ:DP:AD:VAF:C	1/1:18:26:25:0.961538:DV
contig_940	2021	.	T	G	13.7	PASS	.	GT:GQ:DP:AD:VAF:C	1/1:14:26:26:1:DV
contig_940	2030	.	A	G	12.1	PASS	.	GT:GQ:DP:AD:VAF:C	1/1:12:26:26:1:DV
contig_940	2035	.	T	A	6.2	PASS	.	GT:GQ:DP:AD:VAF:C	1/1:6:26:24:0.923077:DV
contig_940	2040	.	T	A	0.7	refCall	.	GT:GQ:DP:AD:VAF:C	./.:8:26:24:0.923077:DV
contig_940	2042	.	T	TAG	0.6	refCall	.	GT:GQ:DP:AD:VAF:C	./.:9:26:23:0.884615:DV
contig_940	2048	.	A	C	0.3	refCall	.	GT:GQ:DP:AD:VAF:C	./.:12:26:21:0.807692:DV
contig_940	2050	.	A	T	1.6	refCall	.	GT:GQ:DP:AD:VAF:C	./.:5:26:22:0.846154:DV
contig_940	2053	.	A	C	1.4	refCall	.	GT:GQ:DP:AD:VAF:C	./.:6:26:21:0.807692:DV
contig_940	2058	.	A	G	0.1	refCall	.	GT:GQ:DP:AD:VAF:C	./.:17:26:19:0.730769:DV
contig_940	2064	.	A	G	0.1	refCall	.	GT:GQ:DP:AD:VAF:C	./.:15:26:19:0.730769:DV
contig_940	2065	.	A	T	0.4	refCall	.	GT:GQ:DP:AD:VAF:C	./.:10:26:19:0.730769:DV
contig_940	2068	.	A	T	0.1	refCall	.	GT:GQ:DP:AD:VAF:C	./.:15:26:19:0.730769:DV
contig_940	2069	.	AT	A	0	refCall	.	GT:GQ:DP:AD:VAF:C	0/0:22:22:15:0.681818:DV
contig_940	2074	.	T	A	0.4	refCall	.	GT:GQ:DP:AD:VAF:C	./.:11:26:23:0.884615:DV
contig_940	2075	.	ATT	A	0.1	refCall	.	GT:GQ:DP:AD:VAF:C	./.:18:26:19:0.730769:DV
contig_940	2080	.	T	A	0.1	refCall	.	GT:GQ:DP:AD:VAF:C	./.:16:23:19:0.826087:DV
contig_940	2082	.	T	G	0.7	refCall	.	GT:GQ:DP:AD:VAF:C	./.:8:24:22:0.916667:DV
contig_940	2086	.	A	T	0.8	refCall	.	GT:GQ:DP:AD:VAF:C	./.:8:25:23:0.92:DV
contig_940	2092	.	T	TG	0.1	refCall	.	GT:GQ:DP:AD:VAF:C	./.:17:26:20:0.769231:DV
contig_940	2093	.	A	T	0.3	refCall	.	GT:GQ:DP:AD:VAF:C	./.:11:25:19:0.76:DV
contig_940	2094	.	A	C	0.4	refCall	.	GT:GQ:DP:AD:VAF:C	./.:11:25:20:0.8:DV
contig_940	2098	.	A	G	0.4	refCall	.	GT:GQ:DP:AD:VAF:C	./.:10:26:21:0.807692:DV
contig_940	2099	.	A	G	0	refCall	.	GT:GQ:DP:AD:VAF:C	0/0:24:26:0:0:DV
contig_940	2100	.	A	T	0.3	refCall	.	GT:GQ:DP:AD:VAF:C	./.:11:26:21:0.807692:DV
contig_940	2103	.	A	G	0.6	refCall	.	GT:GQ:DP:AD:VAF:C	./.:9:26:20:0.769231:DV
contig_940	2107	.	A	G	1.6	refCall	.	GT:GQ:DP:AD:VAF:C	./.:5:26:22:0.846154:DV
contig_940	2108	.	A	T	1	refCall	.	GT:GQ:DP:AD:VAF:C	./.:7:26:22:0.846154:DV
contig_940	2112	.	A	T	0.6	refCall	.	GT:GQ:DP:AD:VAF:C	./.:9:26:22:0.846154:DV
contig_940	2118	.	A	T	4.6	PASS	.	GT:GQ:DP:AD:VAF:C	1/1:5:26:23:0.884615:DV
contig_940	2123	.	A	AG	1.7	refCall	.	GT:GQ:DP:AD:VAF:C	./.:5:26:21:0.807692:DV
contig_940	2131	.	T	G	0.1	refCall	.	GT:GQ:DP:AD:VAF:C	./.:15:26:12:0.461538:DV
contig_940	2136	.	T	A	0.1	refCall	.	GT:GQ:DP:AD:VAF:C	./.:19:28:12:0.428571:DV
contig_940	2137	.	T	A	0.3	refCall	.	GT:GQ:DP:AD:VAF:C	./.:11:28:16:0.571429:DV
contig_940	2139	.	A	T	0.1	refCall	.	GT:GQ:DP:AD:VAF:C	./.:17:29:12:0.413793:DV
contig_940	2144	.	T	G	0	refCall	.	GT:GQ:DP:AD:VAF:C	0/0:25:56:16:0.285714:DV
contig_940	4091	.	C	T	9	PASS	.	GT:GQ:DP:AD:VAF:C:PS	1|0:9:112:37:0.330357:DV:4090
contig_940	5235	.	G	A	0	refCall	.	GT:GQ:DP:AD:VAF:C	0/0:23:149:38:0.255034:DV
contig_940	5300	.	C	G	0	refCall	.	GT:GQ:DP:AD:VAF:C	0/0:27:153:37:0.24183:DV
contig_940	9279	.	C	T	17	PASS	.	GT:GQ:DP:AD:VAF:C:PS	1|0:17:61:20:0.328:P:4090
contig_940	9533	.	T	TC	16	PASS	.	GT:GQ:DP:AD:VAF:C	1/1:16:35:35:1:P
contig_940	12415	.	AAAT	A	2.6	refCall	.	GT:GQ:DP:AD:VAF:C	./.:3:31:16:0.516129:DV
contig_940	12965	.	A	T	0.1	refCall	.	GT:GQ:DP:AD:VAF:C	./.:18:37:7:0.189189:DV
contig_940	13239	.	C	T	11.3	PASS	.	GT:GQ:DP:AD:VAF:C	0/1:6:40:22:0.55:DV
contig_940	13647	.	TTTA	T	0	refCall	.	GT:GQ:DP:AD:VAF:C	0/0:22:41:14:0.341463:DV
contig_940	13649	.	TA	T	12.3	PASS	.	GT:GQ:DP:AD:VAF:C	1/1:11:22:19:0.863636:DV
contig_940	13707	.	C	T	10.4	PASS	.	GT:GQ:DP:AD:VAF:C	0/1:5:44:24:0.545455:DV
contig_940	13858	.	TA	T	6.3	PASS	.	GT:GQ:DP:AD:VAF:C	1/1:6:37:22:0.594595:DV
contig_940	13864	.	T	C	29.7	PASS	.	GT:GQ:DP:AD:VAF:C	1/1:19:56:53:0.946429:DV
contig_940	13941	.	GAT	G	5.7	PASS	.	GT:GQ:DP:AD:VAF:C	1/1:5:57:36:0.631579:DV
contig_941	265	.	A	T	17	PASS	.	GT:GQ:DP:AD:VAF:C:PS	1|0:17:20:8:0.4:P:264
contig_941	327	.	C	T	1	refCall	.	GT:GQ:DP:AD:VAF:C	./.:7:17:5:0.294118:DV
contig_941	1098	.	C	A	17	PASS	.	GT:GQ:DP:AD:VAF:C:PS	0|1:17:29:11:0.379:P:264
contig_941	1142	.	T	TGGCCACGTTCGAAAC	20.1	PASS	.	GT:GQ:DP:AD:VAF:C:PS	0|1:20:30:3:0.1:DV:264
contig_941	1300	.	C	A	21.8	PASS	.	GT:GQ:DP:AD:VAF:C:PS	0|1:11:26:11:0.423077:DV:264
contig_941	1366	.	A	G	19.9	PASS	.	GT:GQ:DP:AD:VAF:C:PS	1|0:20:29:11:0.37931:DV:264
contig_941	3669	.	C	T	18	PASS	.	GT:GQ:DP:AD:VAF:C:PS	1|0:18:49:19:0.388:P:264
contig_941	4276	.	AT	A	0.1	refCall	.	GT:GQ:DP:AD:VAF:C	./.:18:41:16:0.390244:DV
contig_941	5531	.	T	A	18.4	PASS	.	GT:GQ:DP:AD:VAF:C:PS	1|0:18:36:13:0.361111:DV:264
contig_941	5735	.	T	G	21.5	PASS	.	GT:GQ:DP:AD:VAF:C:PS	0|1:21:28:15:0.535714:DV:264
contig_941	6077	.	A	G	18	PASS	.	GT:GQ:DP:AD:VAF:C:PS	0|1:18:37:14:0.378:P:264
contig_941	6088	.	C	T	19.8	PASS	.	GT:GQ:DP:AD:VAF:C:PS	0|1:20:37:15:0.405405:DV:264
contig_941	6172	.	C	T	0.2	refCall	.	GT:GQ:DP:AD:VAF:C	./.:13:28:5:0.178571:DV
contig_941	6193	.	T	C	21.3	PASS	.	GT:GQ:DP:AD:VAF:C:PS	0|1:21:38:15:0.394737:DV:264
contig_941	6741	.	C	CA	8.7	PASS	.	GT:GQ:DP:AD:VAF:C:PS	0|1:9:33:6:0.181818:DV:264
contig_941	7138	.	CTATATA	C	3.8	PASS	.	GT:GQ:DP:AD:VAF:C:PS	1|0:4:28:8:0.285714:DV:264
contig_941	10918	.	AC	A	18.7	PASS	.	GT:GQ:DP:AD:VAF:C	1/1:18:37:21:0.567568:DV
contig_941	10998	.	CATAT	C	0	refCall	.	GT:GQ:DP:AD:VAF:C	0/0:26:37:12:0.324324:DV
contig_941	11490	.	TAA	T	0.3	refCall	.	GT:GQ:DP:AD:VAF:C	./.:12:32:10:0.3125:DV
contig_941	12890	.	TCACA	T	3.8	PASS	.	GT:GQ:DP:AD:VAF:C	1/1:3:34:7:0.205882:DV
contig_941	12896	.	A	T	0.3	refCall	.	GT:GQ:DP:AD:VAF:C	./.:12:26:6:0.230769:DV
contig_941	13241	.	TA	T	0.8	refCall	.	GT:GQ:DP:AD:VAF:C	./.:8:36:13:0.361111:DV
contig_941	13524	.	GC	G	50.8	PASS	.	GT:GQ:DP:AD:VAF:C	1/1:47:27:16:0.592593:DV
contig_941	15111	.	TTC	T	14	PASS	.	GT:GQ:DP:AD:VAF:C	1/1:7:36:16:0.444444:DV
contig_941	16046	.	CATATATATATATACAATTATATATATATAT	C	1.6	refCall	.	GT:GQ:DP:AD:VAF:C	./.:5:30:4:0.133333:DV
contig_941	16060	.	CAATTATATATATATATATATATATATAT	C	14.6	PASS	.	GT:GQ:DP:AD:VAF:C	1/1:14:20:15:0.75:DV
contig_941	16092	.	T	C	0.8	refCall	.	GT:GQ:DP:AD:VAF:C	./.:8:26:7:0.269231:DV
contig_941	16093	.	A	C	9.8	PASS	.	GT:GQ:DP:AD:VAF:C	1/1:9:26:15:0.576923:DV
contig_941	17783	.	G	A	20	PASS	.	GT:GQ:DP:AD:VAF:C:PS	0|1:20:40:14:0.35:P:17782
contig_941	18451	.	G	A	21	PASS	.	GT:GQ:DP:AD:VAF:C:PS	0|1:21:42:18:0.429:P:17782
contig_941	18954	.	CACATAAATAA	C	6.8	PASS	.	GT:GQ:DP:AD:VAF:C	1/1:6:27:11:0.407407:DV
contig_941	18971	.	T	A	0.7	refCall	.	GT:GQ:DP:AD:VAF:C	./.:8:23:6:0.26087:DV
contig_941	18973	.	G	A	0.5	refCall	.	GT:GQ:DP:AD:VAF:C	./.:9:28:8:0.285714:DV
contig_941	19038	.	T	C	1	refCall	.	GT:GQ:DP:AD:VAF:C	./.:7:28:11:0.392857:DV
contig_941	19051	.	A	AT	1.4	refCall	.	GT:GQ:DP:AD:VAF:C	./.:6:18:15:0.833333:DV
contig_941	19056	.	A	AT	2	refCall	.	GT:GQ:DP:AD:VAF:C	./.:4:22:7:0.318182:DV
contig_941	20994	.	CAT	C	9	PASS	.	GT:GQ:DP:AD:VAF:C:PS	1|0:4:36:12:0.333333:DV:17782
contig_941	30662	.	CAGCA	C	2.3	refCall	.	GT:GQ:DP:AD:VAF:C	./.:4:41:16:0.390244:DV
contig_943	6194	.	GAAT	G	9.9	PASS	.	GT:GQ:DP:AD:VAF:C	1/1:10:46:20:0.434783:DV
contig_943	7742	.	GTATATATATA	G	21.6	PASS	.	GT:GQ:DP:AD:VAF:C:PS	1|0:22:35:9:0.257143:DV:7741
contig_943	7817	.	G	A	22	PASS	.	GT:GQ:DP:AD:VAF:C:PS	1|0:22:39:20:0.513:P:7741
contig_943	9566	.	G	C	20.1	PASS	.	GT:GQ:DP:AD:VAF:C:PS	0|1:20:53:17:0.320755:DV:7741
contig_943	14287	.	C	T	20	PASS	.	GT:GQ:DP:AD:VAF:C:PS	0|1:20:58:25:0.431:P:7741
contig_943	21195	.	A	T	0.2	refCall	.	GT:GQ:DP:AD:VAF:C	./.:14:27:8:0.296296:DV
contig_943	23166	.	GTA	G	0	refCall	.	GT:GQ:DP:AD:VAF:C	0/0:21:27:9:0.333333:DV
contig_943	25242	.	C	G	39.8	PASS	.	GT:GQ:DP:AD:VAF:C:PS	0|1:36:48:18:0.375:DV:25241
contig_943	29071	.	C	A	24	PASS	.	GT:GQ:DP:AD:VAF:C	1/1:24:7:7:1:P
contig_943	29702	.	T	G	0.1	refCall	.	GT:GQ:DP:AD:VAF:C	./.:19:6:3:0.5:DV
contig_943	30062	.	A	ATATACATAC	0.2	refCall	.	GT:GQ:DP:AD:VAF:C	./.:14:3:2:0.666667:DV
contig_943	30160	.	T	TTTAA	1.7	refCall	.	GT:GQ:DP:AD:VAF:C	./.:5:3:2:0.666667:DV
contig_943	30217	.	T	G	9.9	PASS	.	GT:GQ:DP:AD:VAF:C	1/1:4:3:3:1:DV
contig_943	30402	.	A	G	2.1	refCall	.	GT:GQ:DP:AD:VAF:C	./.:4:3:2:0.666667:DV
contig_943	31160	.	C	T	0.3	refCall	.	GT:GQ:DP:AD:VAF:C	./.:12:3:2:0.666667:DV
contig_946	3669	.	TA	T	5.5	PASS	.	GT:GQ:DP:AD:VAF:C	1/1:5:35:14:0.4:DV
contig_946	5785	.	TA	T	5.7	PASS	.	GT:GQ:DP:AD:VAF:C	1/1:6:43:6:0.139535:DV
contig_946	8205	.	A	G	39	PASS	.	GT:GQ:DP:AD:VAF:C	1/1:39:48:22:0.458333:DV
contig_946	8210	.	GAACGCATCAAAGCATC	G	0	refCall	.	GT:GQ:DP:AD:VAF:C	0/0:25:51:9:0.176471:DV
contig_946	8211	.	AACGCATC	A	0	refCall	.	GT:GQ:DP:AD:VAF:C	0/0:29:42:11:0.261905:DV
contig_946	8221	.	A	C	25.9	PASS	.	GT:GQ:DP:AD:VAF:C	1/1:23:40:19:0.475:DV
contig_946	8222	.	GCATC	G	0	refCall	.	GT:GQ:DP:AD:VAF:C	0/0:24:42:18:0.428571:DV
contig_946	8724	.	G	A	3.8	refCall	.	GT:GQ:DP:AD:VAF:C	./.:2:61:24:0.393443:DV
contig_946	14568	.	AT	A	0.1	refCall	.	GT:GQ:DP:AD:VAF:C	./.:18:72:26:0.361111:DV
contig_946	26915	.	TATC	T	68.1	PASS	.	GT:GQ:DP:AD:VAF:C:PS	1|0:60:53:27:0.509434:DV:26914
contig_946	27315	.	G	GA	0.2	refCall	.	GT:GQ:DP:AD:VAF:C	./.:14:64:8:0.125:DV
contig_946	28211	.	C	T	20	PASS	.	GT:GQ:DP:AD:VAF:C:PS	0|1:20:60:29:0.483:P:26914
contig_946	34362	.	T	G	16	PASS	.	GT:GQ:DP:AD:VAF:C:PS	0|1:16:39:12:0.308:P:26914
contig_946	39234	.	AT	A	2.3	refCall	.	GT:GQ:DP:AD:VAF:C	./.:4:24:6:0.25:DV
contig_946	39463	.	C	G	7.9	PASS	.	GT:GQ:DP:AD:VAF:C:PS	1|0:3:18:11:0.611111:DV:26914
contig_946	39522	.	A	AG	6.2	PASS	.	GT:GQ:DP:AD:VAF:C:PS	1|0:3:17:7:0.411765:DV:26914
contig_946	39816	.	CA	C	0.4	refCall	.	GT:GQ:DP:AD:VAF:C	./.:11:18:8:0.444444:DV
contig_946	39969	.	C	T	27.4	PASS	.	GT:GQ:DP:AD:VAF:C	1/1:11:17:15:0.882353:DV
contig_946	40136	.	C	CT	33.4	PASS	.	GT:GQ:DP:AD:VAF:C	1/1:24:18:14:0.777778:DV
contig_946	40868	.	A	AC	33.3	PASS	.	GT:GQ:DP:AD:VAF:C	1/1:21:20:14:0.7:DV
contig_946	40951	.	A	ATTT	22.3	PASS	.	GT:GQ:DP:AD:VAF:C	1/1:9:18:10:0.555556:DV
contig_946	40974	.	T	TC	22.8	PASS	.	GT:GQ:DP:AD:VAF:C	1/1:10:19:15:0.789474:DV
contig_946	41087	.	C	CA	22.5	PASS	.	GT:GQ:DP:AD:VAF:C	1/1:17:14:14:1:DV
contig_946	41115	.	A	AT	23.2	PASS	.	GT:GQ:DP:AD:VAF:C	1/1:21:20:16:0.8:DV
contig_946	41160	.	T	G	1.4	refCall	.	GT:GQ:DP:AD:VAF:C	./.:6:24:14:0.583333:DV
contig_946	41211	.	A	ACAGACAGACAGAGAGACAGACAGACAGACAGAGAGACAGAGAGAC	4.5	PASS	.	GT:GQ:DP:AD:VAF:C	1/1:3:24:10:0.416667:DV
contig_946	41280	.	G	GC	32.5	PASS	.	GT:GQ:DP:AD:VAF:C	1/1:18:25:21:0.84:DV
contig_946	41521	.	T	TAGAA	27.1	PASS	.	GT:GQ:DP:AD:VAF:C	1/1:27:35:15:0.428571:DV
contig_946	41523	.	A	AGTCTGG	33.3	PASS	.	GT:GQ:DP:AD:VAF:C	1/1:32:38:19:0.5:DV
contig_946	46421	.	ATAT	AAT,A	14.9	PASS	.	GT:GQ:DP:AD:VAF:C:PS	1|2:3:32:16,8:0.5,0.25:DV:26914
contig_946	47366	.	T	A	21	PASS	.	GT:GQ:DP:AD:VAF:C:PS	0|1:21:27:12:0.444:P:26914
contig_946	49049	.	A	G	19.7	PASS	.	GT:GQ:DP:AD:VAF:C:PS	0|1:20:34:12:0.352941:DV:26914
contig_946	49514	.	TAC	T	34.6	PASS	.	GT:GQ:DP:AD:VAF:C:PS	1|0:33:43:16:0.372093:DV:26914
contig_946	49800	.	GAC	G	16.1	PASS	.	GT:GQ:DP:AD:VAF:C:PS	1|0:13:46:12:0.26087:DV:26914
contig_946	50131	.	GC	G,GAC	13.6	PASS	.	GT:GQ:DP:AD:VAF:C:PS	2|1:3:50:18,12:0.36,0.24:DV:26914
contig_946	53231	.	CA	C	6.7	PASS	.	GT:GQ:DP:AD:VAF:C	1/1:7:45:7:0.155556:DV
contig_946	53715	.	CGTGTGTGT	C	9.9	PASS	.	GT:GQ:DP:AD:VAF:C:PS	0|1:10:50:11:0.22:DV:26914
contig_946	54815	.	AATAT	A	0.2	refCall	.	GT:GQ:DP:AD:VAF:C	./.:13:41:11:0.268293:DV
contig_946	58601	.	CATATTAATATATCTTAATATATCTTAATATTT	C	24.6	PASS	.	GT:GQ:DP:AD:VAF:C:PS	0|1:24:61:26:0.42623:DV:26914
contig_946	62722	.	GT	G	0.3	refCall	.	GT:GQ:DP:AD:VAF:C	./.:12:52:7:0.134615:DV
contig_946	63880	.	A	G	13.2	PASS	.	GT:GQ:DP:AD:VAF:C:PS	0|1:7:34:12:0.352941:DV:26914
contig_946	73553	.	GA	G	0.8	refCall	.	GT:GQ:DP:AD:VAF:C	./.:8:38:14:0.368421:DV
contig_946	78585	.	TA	T	20	PASS	.	GT:GQ:DP:AD:VAF:C	1/1:20:52:51:0.981:P
contig_946	83315	.	T	C	18	PASS	.	GT:GQ:DP:AD:VAF:C:PS	0|1:18:41:17:0.415:P:83314
contig_946	84181	.	TTATA	T	17.4	PASS	.	GT:GQ:DP:AD:VAF:C:PS	1|0:17:27:10:0.37037:DV:83314
contig_946	90016	.	T	TA	0.1	refCall	.	GT:GQ:DP:AD:VAF:C	./.:18:54:9:0.166667:DV
contig_946	90902	.	AAGAT	A	0	refCall	.	GT:GQ:DP:AD:VAF:C	0/0:20:36:20:0.555556:DV
contig_946	90911	.	A	G	0	refCall	.	GT:GQ:DP:AD:VAF:C	0/0:23:35:21:0.6:DV
contig_946	90932	.	T	A	0	refCall	.	GT:GQ:DP:AD:VAF:C	0/0:32:34:13:0.382353:DV
contig_946	90943	.	A	G	0	refCall	.	GT:GQ:DP:AD:VAF:C	0/0:39:29:10:0.344828:DV
contig_946	90945	.	A	T	0	refCall	.	GT:GQ:DP:AD:VAF:C	0/0:42:31:11:0.354839:DV
contig_946	90947	.	A	C	0	refCall	.	GT:GQ:DP:AD:VAF:C	0/0:41:34:12:0.352941:DV
contig_946	90948	.	T	G	0	refCall	.	GT:GQ:DP:AD:VAF:C	0/0:42:38:12:0.315789:DV
contig_946	90949	.	AT	A	0	refCall	.	GT:GQ:DP:AD:VAF:C	0/0:32:38:11:0.289474:DV
contig_946	90950	.	T	C	0	refCall	.	GT:GQ:DP:AD:VAF:C	0/0:26:29:0:0:DV
contig_946	94439	.	A	T	20	PASS	.	GT:GQ:DP:AD:VAF:C:PS	0|1:20:59:25:0.424:P:83314
contig_946	96744	.	G	GT	0	refCall	.	GT:GQ:DP:AD:VAF:C	0/0:22:50:20:0.4:DV
contig_946	96745	.	TATGTACTAAATTATCTTTCACAGTCTAAC	T	0.1	refCall	.	GT:GQ:DP:AD:VAF:C	./.:18:51:24:0.470588:DV
contig_946	96746	.	A	AC	0.2	refCall	.	GT:GQ:DP:AD:VAF:C	./.:13:22:20:0.909091:DV
contig_946	96751	.	C	CGG	0	refCall	.	GT:GQ:DP:AD:VAF:C	0/0:25:27:17:0.62963:DV
contig_946	96779	.	T	A	0.4	refCall	.	GT:GQ:DP:AD:VAF:C	./.:11:46:21:0.456522:DV
contig_946	96783	.	C	CA	0.2	refCall	.	GT:GQ:DP:AD:VAF:C	./.:13:45:19:0.422222:DV
contig_946	96851	.	T	A	6.4	PASS	.	GT:GQ:DP:AD:VAF:C	0/1:6:22:22:1:DV
contig_946	96854	.	T	A	12	PASS	.	GT:GQ:DP:AD:VAF:C	0/1:11:22:22:1:DV
contig_946	96857	.	T	A	7.9	PASS	.	GT:GQ:DP:AD:VAF:C	0/1:7:24:21:0.875:DV
contig_946	96858	.	T	TACGC	7.1	PASS	.	GT:GQ:DP:AD:VAF:C	1/1:6:25:20:0.8:DV
contig_946	98021	.	AC	A	2.4	refCall	.	GT:GQ:DP:AD:VAF:C	./.:4:45:13:0.288889:DV
contig_946	100752	.	A	AT	0	refCall	.	GT:GQ:DP:AD:VAF:C	0/0:20:60:14:0.233333:DV
contig_946	100775	.	T	C	0	refCall	.	GT:GQ:DP:AD:VAF:C	0/0:21:53:12:0.226415:DV
contig_946	100784	.	T	A	0.6	refCall	.	GT:GQ:DP:AD:VAF:C	./.:9:59:15:0.254237:DV
contig_946	100799	.	T	TCA	0	refCall	.	GT:GQ:DP:AD:VAF:C	0/0:22:58:12:0.206897:DV
contig_946	100804	.	A	T	7	PASS	.	GT:GQ:DP:AD:VAF:C:PS	1|0:7:58:27:0.465517:DV:83314
contig_946	100806	.	A	T	11.6	PASS	.	GT:GQ:DP:AD:VAF:C:PS	1|0:10:63:36:0.571429:DV:83314
contig_946	100838	.	A	G	26.9	PASS	.	GT:GQ:DP:AD:VAF:C	1/1:11:66:53:0.80303:DV
contig_946	100862	.	T	A	0	refCall	.	GT:GQ:DP:AD:VAF:C	0/0:24:63:10:0.15873:DV
contig_946	100864	.	A	ACT	8.6	PASS	.	GT:GQ:DP:AD:VAF:C	1/1:8:58:32:0.551724:DV
contig_946	100882	.	T	C	8.9	PASS	.	GT:GQ:DP:AD:VAF:C	1/1:8:69:35:0.507246:DV
contig_946	100883	.	A	AT	3.3	PASS	.	GT:GQ:DP:AD:VAF:C	1/1:3:64:20:0.3125:DV
contig_946	104429	.	CT	C	1.5	refCall	.	GT:GQ:DP:AD:VAF:C	./.:5:130:25:0.192308:DV
contig_946	106257	.	T	TA	0.2	refCall	.	GT:GQ:DP:AD:VAF:C	./.:13:139:28:0.201439:DV
contig_946	107492	.	TTA	T	10.5	PASS	.	GT:GQ:DP:AD:VAF:C:PS	0|1:10:85:25:0.294118:DV:83314
contig_946	107582	.	TTCCC	T	0.8	refCall	.	GT:GQ:DP:AD:VAF:C	./.:8:91:36:0.395604:DV
contig_946	107588	.	C	A	0.2	refCall	.	GT:GQ:DP:AD:VAF:C	./.:13:73:26:0.356164:DV
contig_946	107590	.	C	A	0.2	refCall	.	GT:GQ:DP:AD:VAF:C	./.:14:83:27:0.325301:DV
contig_946	107593	.	C	T	0.6	refCall	.	GT:GQ:DP:AD:VAF:C	./.:9:91:30:0.32967:DV
contig_946	107596	.	A	G	6.9	PASS	.	GT:GQ:DP:AD:VAF:C	1/1:4:93:56:0.602151:DV
contig_946	107600	.	A	AAT	0.6	refCall	.	GT:GQ:DP:AD:VAF:C	./.:9:93:31:0.333333:DV
contig_946	110088	.	A	T	23.2	PASS	.	GT:GQ:DP:AD:VAF:C:PS	0|1:23:105:31:0.295238:DV:83314
contig_946	110415	.	C	T	17	PASS	.	GT:GQ:DP:AD:VAF:C:PS	1|0:17:78:36:0.462:P:83314
contig_946	111561	.	CA	C	0.2	refCall	.	GT:GQ:DP:AD:VAF:C	./.:13:47:12:0.255319:DV
contig_946	111566	.	G	T	23.2	PASS	.	GT:GQ:DP:AD:VAF:C:PS	0|1:22:52:16:0.307692:DV:83314
contig_946	111580	.	A	T	17	PASS	.	GT:GQ:DP:AD:VAF:C:PS	0|1:17:55:18:0.327:P:83314
contig_946	111827	.	T	C	17	PASS	.	GT:GQ:DP:AD:VAF:C:PS	0|1:17:45:18:0.4:P:83314
contig_946	112069	.	T	A	17	PASS	.	GT:GQ:DP:AD:VAF:C:PS	0|1:17:48:18:0.375:P:83314
contig_946	112591	.	A	AC	2.7	refCall	.	GT:GQ:DP:AD:VAF:C	./.:3:37:12:0.324324:DV
contig_946	112600	.	G	GGT	19.3	PASS	.	GT:GQ:DP:AD:VAF:C	1/1:16:36:21:0.583333:DV
contig_946	112634	.	G	A	28.7	PASS	.	GT:GQ:DP:AD:VAF:C:PS	0|1:25:41:20:0.487805:DV:83314
contig_946	113509	.	G	A	1.1	refCall	.	GT:GQ:DP:AD:VAF:C	./.:6:42:8:0.190476:DV
contig_946	113644	.	G	C	21	PASS	.	GT:GQ:DP:AD:VAF:C:PS	1|0:21:47:19:0.404:P:83314
contig_946	113828	.	T	C	36.9	PASS	.	GT:GQ:DP:AD:VAF:C:PS	1|0:37:51:24:0.470588:DV:83314
contig_946	113904	.	A	G	21	PASS	.	GT:GQ:DP:AD:VAF:C:PS	1|0:21:49:24:0.49:P:83314
contig_946	114599	.	GTA	G	12.7	PASS	.	GT:GQ:DP:AD:VAF:C:PS	0|1:13:39:13:0.333333:DV:83314
contig_946	114735	.	T	TTA	0	refCall	.	GT:GQ:DP:AD:VAF:C	0/0:25:35:6:0.171429:DV
contig_946	114893	.	G	A	23.1	PASS	.	GT:GQ:DP:AD:VAF:C:PS	0|1:22:28:10:0.357143:DV:83314
contig_946	114935	.	A	G	4.5	PASS	.	GT:GQ:DP:AD:VAF:C:PS	1|0:4:26:9:0.346154:DV:83314
contig_946	115094	.	TACAC	TAC,T	20.4	PASS	.	GT:GQ:DP:AD:VAF:C:PS	1|0:5:41:9,7:0.219512,0.170732:DV:83314
contig_946	116160	.	TA	T	0	refCall	.	GT:GQ:DP:AD:VAF:C	0/0:23:43:6:0.139535:DV
contig_946	116945	.	C	T	16	PASS	.	GT:GQ:DP:AD:VAF:C:PS	1|0:16:59:28:0.475:P:83314
contig_946	121690	.	T	G	19	PASS	.	GT:GQ:DP:AD:VAF:C:PS	0|1:19:52:23:0.442:P:83314
contig_946	122698	.	ATAGCTATCACAAAAAC	A	17.5	PASS	.	GT:GQ:DP:AD:VAF:C:PS	1|0:17:41:9:0.219512:DV:83314
contig_946	122818	.	C	A	3.9	PASS	.	GT:GQ:DP:AD:VAF:C:PS	0|1:4:54:14:0.259259:DV:83314
contig_946	122873	.	C	G	16	PASS	.	GT:GQ:DP:AD:VAF:C:PS	0|1:16:54:18:0.333:P:83314
contig_946	123014	.	A	G	16	PASS	.	GT:GQ:DP:AD:VAF:C:PS	1|0:16:58:29:0.5:P:83314
contig_946	123134	.	G	GGC	0	refCall	.	GT:GQ:DP:AD:VAF:C	0/0:36:60:18:0.3:DV
contig_946	123142	.	CTAGT	C	0	refCall	.	GT:GQ:DP:AD:VAF:C	0/0:28:61:20:0.327869:DV
contig_946	123150	.	T	TTG	0	refCall	.	GT:GQ:DP:AD:VAF:C	0/0:29:61:23:0.377049:DV
contig_946	123155	.	A	AC	0	refCall	.	GT:GQ:DP:AD:VAF:C	0/0:31:61:21:0.344262:DV
contig_946	123162	.	G	A	0	refCall	.	GT:GQ:DP:AD:VAF:C	0/0:44:56:21:0.375:DV
contig_946	123163	.	C	A	0	refCall	.	GT:GQ:DP:AD:VAF:C	0/0:43:56:21:0.375:DV
contig_946	123167	.	T	A	0	refCall	.	GT:GQ:DP:AD:VAF:C	0/0:40:59:18:0.305085:DV
contig_946	123171	.	T	C	0	refCall	.	GT:GQ:DP:AD:VAF:C	0/0:39:59:23:0.38983:DV
contig_946	123178	.	T	A	0	refCall	.	GT:GQ:DP:AD:VAF:C	0/0:40:58:21:0.362069:DV
contig_946	123182	.	T	C	0	refCall	.	GT:GQ:DP:AD:VAF:C	0/0:35:58:20:0.344828:DV
contig_946	123185	.	T	G	0	refCall	.	GT:GQ:DP:AD:VAF:C	0/0:36:60:21:0.35:DV
contig_946	123186	.	T	C	0	refCall	.	GT:GQ:DP:AD:VAF:C	0/0:37:60:22:0.366667:DV
contig_946	123192	.	TG	T	0.4	refCall	.	GT:GQ:DP:AD:VAF:C	./.:11:58:23:0.396552:DV
contig_946	123198	.	TCA	T	0.3	refCall	.	GT:GQ:DP:AD:VAF:C	./.:12:59:21:0.355932:DV
contig_946	123204	.	T	TACTA	0	refCall	.	GT:GQ:DP:AD:VAF:C	0/0:33:58:14:0.241379:DV
contig_946	123208	.	AGC	A	1.1	refCall	.	GT:GQ:DP:AD:VAF:C	./.:7:60:19:0.316667:DV
contig_946	123218	.	GT	G	0.2	refCall	.	GT:GQ:DP:AD:VAF:C	./.:14:60:18:0.3:DV
contig_946	123224	.	T	G	0	refCall	.	GT:GQ:DP:AD:VAF:C	0/0:35:59:19:0.322034:DV
contig_946	124129	.	ATATG	A	0.4	refCall	.	GT:GQ:DP:AD:VAF:C	./.:10:79:16:0.202532:DV
contig_946	124757	.	G	A	0.5	refCall	.	GT:GQ:DP:AD:VAF:C	./.:10:91:35:0.384615:DV
contig_946	125005	.	C	T	0.1	refCall	.	GT:GQ:DP:AD:VAF:C	./.:15:93:34:0.365591:DV
contig_946	125468	.	A	G	8.8	PASS	.	GT:GQ:DP:AD:VAF:C:PS	0|1:9:82:33:0.402439:DV:83314
contig_946	125568	.	GTA	G	31.4	PASS	.	GT:GQ:DP:AD:VAF:C:PS	0|1:31:84:34:0.404762:DV:83314
contig_946	125739	.	T	C	9.5	PASS	.	GT:GQ:DP:AD:VAF:C	0/1:9:86:38:0.44186:DV
contig_946	125741	.	G	C	11.4	PASS	.	GT:GQ:DP:AD:VAF:C	0/1:11:88:39:0.443182:DV
contig_946	125751	.	T	C	12.3	PASS	.	GT:GQ:DP:AD:VAF:C	0/1:12:84:39:0.464286:DV
contig_946	125774	.	CATAT	C,CAT	9.6	PASS	.	GT:GQ:DP:AD:VAF:C:PS	0|1:3:78:12,13:0.153846,0.166667:DV:83314
contig_946	125835	.	G	A	23.8	PASS	.	GT:GQ:DP:AD:VAF:C	1/1:3:72:36:0.5:DV
contig_946	125848	.	T	A	0	refCall	.	GT:GQ:DP:AD:VAF:C	0/0:21:71:29:0.408451:DV
contig_946	125853	.	C	T	0	refCall	.	GT:GQ:DP:AD:VAF:C	0/0:20:74:33:0.445946:DV
contig_946	125875	.	G	A	0.2	refCall	.	GT:GQ:DP:AD:VAF:C	./.:14:74:34:0.459459:DV
contig_946	125888	.	C	T	0.1	refCall	.	GT:GQ:DP:AD:VAF:C	./.:17:84:38:0.452381:DV
contig_946	125890	.	G	A	0.1	refCall	.	GT:GQ:DP:AD:VAF:C	./.:17:75:34:0.453333:DV
contig_946	125911	.	A	G	0	refCall	.	GT:GQ:DP:AD:VAF:C	0/0:21:81:32:0.395062:DV
contig_946	125932	.	G	A	0	refCall	.	GT:GQ:DP:AD:VAF:C	0/0:21:79:30:0.379747:DV
contig_946	125934	.	G	T	0	refCall	.	GT:GQ:DP:AD:VAF:C	0/0:20:79:26:0.329114:DV
contig_946	125986	.	T	A	0.1	refCall	.	GT:GQ:DP:AD:VAF:C	./.:17:85:33:0.388235:DV
contig_946	126023	.	A	G	0.4	refCall	.	GT:GQ:DP:AD:VAF:C	./.:11:79:33:0.417722:DV
contig_946	126036	.	A	G	0	refCall	.	GT:GQ:DP:AD:VAF:C	0/0:22:75:25:0.333333:DV
contig_946	126134	.	T	C	11.2	PASS	.	GT:GQ:DP:AD:VAF:C	0/1:11:87:38:0.436782:DV
contig_946	126174	.	A	C	4.7	PASS	.	GT:GQ:DP:AD:VAF:C	0/1:5:89:35:0.393258:DV
contig_946	126256	.	C	G	1.3	refCall	.	GT:GQ:DP:AD:VAF:C	./.:6:90:37:0.411111:DV
contig_946	126300	.	G	T	1.1	refCall	.	GT:GQ:DP:AD:VAF:C	./.:7:89:38:0.426966:DV
contig_946	126498	.	A	T	16	PASS	.	GT:GQ:DP:AD:VAF:C	0/1:16:83:35:0.422:P
contig_946	126507	.	T	A	16	PASS	.	GT:GQ:DP:AD:VAF:C	0/1:16:87:34:0.391:P
contig_946	126572	.	C	G	17.9	PASS	.	GT:GQ:DP:AD:VAF:C	0/1:18:90:38:0.422222:DV
contig_946	126573	.	A	G	26.7	PASS	.	GT:GQ:DP:AD:VAF:C	0/1:26:91:39:0.428571:DV
contig_946	126906	.	C	T	21	PASS	.	GT:GQ:DP:AD:VAF:C	0/1:21:82:38:0.463:P
contig_946	126939	.	T	C	18	PASS	.	GT:GQ:DP:AD:VAF:C	0/1:18:83:34:0.41:P
contig_946	126970	.	C	T	22	PASS	.	GT:GQ:DP:AD:VAF:C	0/1:22:81:38:0.469:P
contig_946	127032	.	A	C	20	PASS	.	GT:GQ:DP:AD:VAF:C	0/1:20:83:35:0.422:P
contig_946	127074	.	T	A	16	PASS	.	GT:GQ:DP:AD:VAF:C	0/1:16:84:39:0.464:P
contig_946	127097	.	T	C	0.1	refCall	.	GT:GQ:DP:AD:VAF:C	./.:18:85:16:0.188235:DV
contig_946	127148	.	T	C	48.6	PASS	.	GT:GQ:DP:AD:VAF:C	0/1:49:83:32:0.385542:DV
contig_946	127171	.	G	A	21	PASS	.	GT:GQ:DP:AD:VAF:C	0/1:21:76:37:0.487:P
contig_946	127441	.	A	G	22	PASS	.	GT:GQ:DP:AD:VAF:C	0/1:22:80:32:0.4:P
contig_946	127532	.	C	A	20	PASS	.	GT:GQ:DP:AD:VAF:C	0/1:20:83:37:0.446:P
contig_946	127590	.	G	A	20	PASS	.	GT:GQ:DP:AD:VAF:C	0/1:20:78:33:0.423:P
contig_946	127842	.	T	A	16	PASS	.	GT:GQ:DP:AD:VAF:C:PS	0|1:16:85:36:0.424:P:83314
contig_946	127879	.	G	C	18	PASS	.	GT:GQ:DP:AD:VAF:C:PS	0|1:18:85:34:0.4:P:83314
contig_946	127960	.	C	T	3.7	PASS	.	GT:GQ:DP:AD:VAF:C:PS	0|1:4:84:28:0.333333:DV:83314
contig_946	128287	.	A	G	16	PASS	.	GT:GQ:DP:AD:VAF:C:PS	0|1:16:83:27:0.325:P:83314
contig_946	128387	.	C	A	26.1	PASS	.	GT:GQ:DP:AD:VAF:C:PS	0|1:26:81:34:0.419753:DV:83314
contig_946	128394	.	G	T	44.2	PASS	.	GT:GQ:DP:AD:VAF:C:PS	1|0:39:79:35:0.443038:DV:83314
contig_946	128397	.	T	A	41.5	PASS	.	GT:GQ:DP:AD:VAF:C:PS	0|1:42:81:36:0.444444:DV:83314
contig_946	128467	.	G	A	17	PASS	.	GT:GQ:DP:AD:VAF:C:PS	0|1:17:81:34:0.42:P:83314
contig_946	128492	.	C	T	21	PASS	.	GT:GQ:DP:AD:VAF:C:PS	0|1:21:79:32:0.405:P:83314
contig_946	128620	.	C	T	20	PASS	.	GT:GQ:DP:AD:VAF:C:PS	0|1:20:75:27:0.36:P:83314
contig_946	128733	.	G	C	56.7	PASS	.	GT:GQ:DP:AD:VAF:C:PS	0|1:56:78:33:0.423077:DV:83314
contig_946	128734	.	T	A	59.8	PASS	.	GT:GQ:DP:AD:VAF:C:PS	0|1:59:81:34:0.419753:DV:83314
contig_946	128765	.	G	A	22	PASS	.	GT:GQ:DP:AD:VAF:C:PS	0|1:22:84:37:0.44:P:83314
contig_946	128906	.	TC	T	23.4	PASS	.	GT:GQ:DP:AD:VAF:C:PS	1|0:9:85:41:0.482353:DV:83314
contig_946	128908	.	CCA	C	0	refCall	.	GT:GQ:DP:AD:VAF:C	0/0:49:82:17:0.207317:DV
contig_946	128909	.	CA	C	1.2	refCall	.	GT:GQ:DP:AD:VAF:C	./.:6:65:16:0.246154:DV
contig_946	128910	.	A	C	4.2	PASS	.	GT:GQ:DP:AD:VAF:C:PS	0|1:4:49:0:0:DV:83314
contig_946	128933	.	T	C	16	PASS	.	GT:GQ:DP:AD:VAF:C:PS	0|1:16:76:34:0.447:P:83314
contig_946	129504	.	CTA	C	19.3	PASS	.	GT:GQ:DP:AD:VAF:C:PS	0|1:19:88:22:0.25:DV:83314
contig_946	130574	.	C	T	0.5	refCall	.	GT:GQ:DP:AD:VAF:C	./.:10:84:14:0.166667:DV
contig_946	130804	.	A	G	20	PASS	.	GT:GQ:DP:AD:VAF:C:PS	0|1:20:88:43:0.489:P:83314
contig_946	131111	.	T	C	18	PASS	.	GT:GQ:DP:AD:VAF:C:PS	0|1:18:91:40:0.44:P:83314
contig_946	133108	.	T	TA	8.9	PASS	.	GT:GQ:DP:AD:VAF:C:PS	1|0:9:57:11:0.192982:DV:83314
contig_946	134359	.	G	T	7.5	PASS	.	GT:GQ:DP:AD:VAF:C:PS	0|1:8:52:18:0.346154:DV:83314
contig_946	134634	.	CA	C	0	refCall	.	GT:GQ:DP:AD:VAF:C	0/0:23:55:10:0.181818:DV
contig_946	136587	.	T	A	17	PASS	.	GT:GQ:DP:AD:VAF:C:PS	1|0:17:60:20:0.333:P:83314
contig_946	136815	.	T	C	0.3	refCall	.	GT:GQ:DP:AD:VAF:C	./.:11:64:17:0.265625:DV
contig_946	136852	.	A	G	1	refCall	.	GT:GQ:DP:AD:VAF:C	./.:7:68:22:0.323529:DV
contig_946	137385	.	G	A	22	PASS	.	GT:GQ:DP:AD:VAF:C:PS	1|0:22:66:21:0.318:P:83314
contig_946	137655	.	G	A	24	PASS	.	GT:GQ:DP:AD:VAF:C:PS	1|0:24:70:26:0.371:P:83314
contig_946	138720	.	C	G	18	PASS	.	GT:GQ:DP:AD:VAF:C:PS	0|1:18:92:41:0.446:P:83314
contig_946	139055	.	ATC	A	19	PASS	.	GT:GQ:DP:AD:VAF:C:PS	1|0:19:94:45:0.479:P:83314
contig_946	141055	.	TTATATATTTATAATATTTATAATAAA	T	40.1	PASS	.	GT:GQ:DP:AD:VAF:C:PS	1|0:40:93:24:0.258065:DV:83314
contig_946	141209	.	TTTTC	T	15	PASS	.	GT:GQ:DP:AD:VAF:C:PS	0|1:15:98:47:0.48:P:83314
contig_946	141320	.	C	T	21	PASS	.	GT:GQ:DP:AD:VAF:C:PS	1|0:21:98:44:0.449:P:83314
contig_946	141350	.	G	A	20	PASS	.	GT:GQ:DP:AD:VAF:C:PS	0|1:20:89:42:0.472:P:83314
contig_946	141464	.	A	AC	16	PASS	.	GT:GQ:DP:AD:VAF:C:PS	1|0:16:93:42:0.452:P:83314
contig_946	141702	.	C	A	18	PASS	.	GT:GQ:DP:AD:VAF:C:PS	0|1:18:71:29:0.408:P:83314
contig_946	141835	.	C	CCATAG	16.4	PASS	.	GT:GQ:DP:AD:VAF:C:PS	0|1:16:80:20:0.25:DV:83314
contig_946	141913	.	A	G	1.9	refCall	.	GT:GQ:DP:AD:VAF:C	./.:4:65:17:0.261538:DV
contig_946	141922	.	G	A	2.5	refCall	.	GT:GQ:DP:AD:VAF:C	./.:4:72:18:0.25:DV
contig_946	141952	.	C	T	18	PASS	.	GT:GQ:DP:AD:VAF:C:PS	0|1:18:77:29:0.377:P:83314
contig_946	142139	.	TC	T	0.2	refCall	.	GT:GQ:DP:AD:VAF:C	./.:13:64:18:0.28125:DV
contig_946	143016	.	A	C	6.6	PASS	.	GT:GQ:DP:AD:VAF:C:PS	0|1:7:31:6:0.193548:DV:83314
contig_946	146987	.	G	A	0.8	refCall	.	GT:GQ:DP:AD:VAF:C	./.:8:18:7:0.388889:DV
contig_946	148345	.	CT	C	1.8	refCall	.	GT:GQ:DP:AD:VAF:C	./.:5:27:16:0.592593:DV
contig_947	161	.	T	A	6.2	PASS	.	GT:GQ:DP:AD:VAF:C	1/1:6:10:9:0.9:DV
contig_947	169	.	T	A	0	refCall	.	GT:GQ:DP:AD:VAF:C	0/0:25:12:6:0.5:DV
contig_947	171	.	T	A	0.1	refCall	.	GT:GQ:DP:AD:VAF:C	./.:18:12:6:0.5:DV
contig_947	172	.	T	A	0	refCall	.	GT:GQ:DP:AD:VAF:C	0/0:27:12:6:0.5:DV
contig_947	174	.	T	A	0.2	refCall	.	GT:GQ:DP:AD:VAF:C	./.:15:12:6:0.5:DV
contig_947	176	.	T	A	0	refCall	.	GT:GQ:DP:AD:VAF:C	0/0:27:12:5:0.416667:DV
contig_947	177	.	G	A	1.4	refCall	.	GT:GQ:DP:AD:VAF:C	./.:6:12:6:0.5:DV
contig_947	178	.	T	G	0.4	refCall	.	GT:GQ:DP:AD:VAF:C	./.:11:8:7:0.875:DV
contig_947	179	.	T	C	1.9	refCall	.	GT:GQ:DP:AD:VAF:C	./.:4:12:10:0.833333:DV
contig_947	183	.	G	C	3	refCall	.	GT:GQ:DP:AD:VAF:C	./.:3:10:10:1:DV
contig_947	186	.	G	A	6.5	PASS	.	GT:GQ:DP:AD:VAF:C	1/1:6:12:11:0.916667:DV
contig_947	187	.	A	T	6.8	PASS	.	GT:GQ:DP:AD:VAF:C	1/1:7:12:11:0.916667:DV
contig_947	193	.	T	G	11.4	PASS	.	GT:GQ:DP:AD:VAF:C	1/1:11:12:12:1:DV
contig_947	195	.	T	C	8.2	PASS	.	GT:GQ:DP:AD:VAF:C	1/1:8:11:11:1:DV
contig_947	199	.	A	G	4.1	PASS	.	GT:GQ:DP:AD:VAF:C	1/1:4:12:10:0.833333:DV
contig_947	203	.	A	T	2.5	refCall	.	GT:GQ:DP:AD:VAF:C	./.:4:12:10:0.833333:DV
contig_947	206	.	T	A	4.8	PASS	.	GT:GQ:DP:AD:VAF:C	1/1:5:10:10:1:DV
contig_947	208	.	T	A	8.7	PASS	.	GT:GQ:DP:AD:VAF:C	1/1:8:12:11:0.916667:DV
contig_947	215	.	A	T	6.6	PASS	.	GT:GQ:DP:AD:VAF:C	1/1:6:12:12:1:DV
contig_947	219	.	A	C	9.2	PASS	.	GT:GQ:DP:AD:VAF:C	1/1:9:12:12:1:DV
contig_947	222	.	T	A	13.2	PASS	.	GT:GQ:DP:AD:VAF:C	1/1:12:12:11:0.916667:DV
contig_947	225	.	G	GCA	17.7	PASS	.	GT:GQ:DP:AD:VAF:C	1/1:16:12:10:0.833333:DV
contig_947	5548	.	G	T	17.2	PASS	.	GT:GQ:DP:AD:VAF:C:PS	1|0:17:47:8:0.170213:DV:5547
contig_947	6004	.	G	A	34.7	PASS	.	GT:GQ:DP:AD:VAF:C:PS	1|0:35:56:17:0.303571:DV:5547
contig_947	6086	.	A	ATGTTTCAGCGGC	31	PASS	.	GT:GQ:DP:AD:VAF:C:PS	1|0:31:58:13:0.224138:DV:5547
contig_947	7612	.	CAT	C	2.8	refCall	.	GT:GQ:DP:AD:VAF:C	./.:3:44:10:0.227273:DV
contig_947	8888	.	T	TC	3.6	PASS	.	GT:GQ:DP:AD:VAF:C	1/1:3:50:12:0.24:DV
contig_947	8947	.	A	AC	15	PASS	.	GT:GQ:DP:AD:VAF:C	1/1:15:46:35:0.761:P
contig_947	12207	.	GA	G	2	refCall	.	GT:GQ:DP:AD:VAF:C	./.:4:42:25:0.595238:DV
contig_950	9143	.	A	G	40.8	PASS	.	GT:GQ:DP:AD:VAF:C	1/1:16:52:39:0.75:DV
contig_950	9291	.	G	T	0	refCall	.	GT:GQ:DP:AD:VAF:C	0/0:30:55:0:0:DV
contig_950	9550	.	A	C	2.3	refCall	.	GT:GQ:DP:AD:VAF:C	./.:4:60:23:0.383333:DV
contig_950	9714	.	C	T	16	PASS	.	GT:GQ:DP:AD:VAF:C:PS	1|0:16:65:40:0.615:P:9713
contig_950	9796	.	C	T	0	refCall	.	GT:GQ:DP:AD:VAF:C	0/0:25:71:13:0.183099:DV
contig_950	9864	.	A	G	1	refCall	.	GT:GQ:DP:AD:VAF:C	./.:7:73:20:0.273973:DV
contig_950	9918	.	T	C	17	PASS	.	GT:GQ:DP:AD:VAF:C:PS	1|0:17:72:49:0.681:P:9713
contig_950	10012	.	CGCTGCT	C	1.3	refCall	.	GT:GQ:DP:AD:VAF:C	./.:6:76:18:0.236842:DV
contig_950	10050	.	A	G	16	PASS	.	GT:GQ:DP:AD:VAF:C:PS	0|1:16:76:24:0.316:P:9713
contig_950	10083	.	A	G	2.3	refCall	.	GT:GQ:DP:AD:VAF:C	./.:4:71:26:0.366197:DV
contig_950	10687	.	G	C	3	refCall	.	GT:GQ:DP:AD:VAF:C	./.:3:52:33:0.634615:DV
contig_950	10751	.	C	A	0.1	refCall	.	GT:GQ:DP:AD:VAF:C	./.:18:77:13:0.168831:DV
contig_950	10784	.	G	A	0.1	refCall	.	GT:GQ:DP:AD:VAF:C	./.:18:77:15:0.194805:DV
contig_950	10930	.	G	T	0.1	refCall	.	GT:GQ:DP:AD:VAF:C	./.:18:75:12:0.16:DV
contig_950	11046	.	T	C	9.4	PASS	.	GT:GQ:DP:AD:VAF:C:PS	1|0:4:66:47:0.712121:DV:9713
contig_950	11770	.	C	A	18	PASS	.	GT:GQ:DP:AD:VAF:C	1/1:18:55:48:0.873:P
contig_950	11838	.	AGGC	A	27.7	PASS	.	GT:GQ:DP:AD:VAF:C	1/1:22:55:44:0.8:DV
contig_950	11892	.	T	C	19	PASS	.	GT:GQ:DP:AD:VAF:C	1/1:19:62:57:0.919:P
contig_950	11923	.	G	A	43.5	PASS	.	GT:GQ:DP:AD:VAF:C	1/1:34:55:50:0.909091:DV
contig_950	11935	.	G	A	18	PASS	.	GT:GQ:DP:AD:VAF:C:PS	0|1:18:49:21:0.429:P:9713
contig_950	12135	.	T	C	18	PASS	.	GT:GQ:DP:AD:VAF:C:PS	0|1:18:65:24:0.369:P:9713
contig_950	12868	.	C	T	23	PASS	.	GT:GQ:DP:AD:VAF:C	1/1:23:66:62:0.939:P
contig_950	13089	.	C	T	22	PASS	.	GT:GQ:DP:AD:VAF:C	1/1:22:62:59:0.952:P
contig_950	13165	.	C	T	20	PASS	.	GT:GQ:DP:AD:VAF:C	1/1:20:68:61:0.897:P
contig_950	13221	.	C	T	20	PASS	.	GT:GQ:DP:AD:VAF:C	1/1:20:66:59:0.894:P
contig_950	13312	.	T	TC	19	PASS	.	GT:GQ:DP:AD:VAF:C	1/1:19:55:53:0.964:P
contig_950	13381	.	G	A	19	PASS	.	GT:GQ:DP:AD:VAF:C	1/1:19:55:52:0.945:P
contig_950	13430	.	C	T	20	PASS	.	GT:GQ:DP:AD:VAF:C	1/1:20:54:46:0.852:P
contig_950	13501	.	C	T	2.3	refCall	.	GT:GQ:DP:AD:VAF:C	./.:4:59:15:0.254237:DV
contig_950	13740	.	A	AT	2	refCall	.	GT:GQ:DP:AD:VAF:C	./.:4:59:14:0.237288:DV
contig_950	14145	.	G	A	0.8	refCall	.	GT:GQ:DP:AD:VAF:C	./.:8:57:10:0.175439:DV
contig_950	14387	.	C	T	16	PASS	.	GT:GQ:DP:AD:VAF:C:PS	1|0:16:56:41:0.732:P:9713
contig_950	14409	.	A	G	17.1	PASS	.	GT:GQ:DP:AD:VAF:C	0/1:17:55:10:0.181818:DV
contig_950	14525	.	A	G	3.6	PASS	.	GT:GQ:DP:AD:VAF:C:PS	0|1:4:57:14:0.245614:DV:9713
contig_950	14663	.	C	T	1	refCall	.	GT:GQ:DP:AD:VAF:C	./.:7:56:11:0.196429:DV
contig_950	14879	.	A	C	0	refCall	.	GT:GQ:DP:AD:VAF:C	0/0:23:52:11:0.211538:DV
contig_950	14993	.	G	A	33.2	PASS	.	GT:GQ:DP:AD:VAF:C	1/1:11:51:36:0.705882:DV
contig_950	15000	.	A	G	0	refCall	.	GT:GQ:DP:AD:VAF:C	0/0:24:55:11:0.2:DV
contig_950	15163	.	C	T	0.1	refCall	.	GT:GQ:DP:AD:VAF:C	./.:16:55:9:0.163636:DV
contig_950	15221	.	T	C	28.9	PASS	.	GT:GQ:DP:AD:VAF:C	1/1:10:53:39:0.735849:DV
contig_950	15240	.	G	T	27.8	PASS	.	GT:GQ:DP:AD:VAF:C	1/1:7:51:38:0.745098:DV
contig_950	15456	.	C	A	35	PASS	.	GT:GQ:DP:AD:VAF:C	1/1:17:52:42:0.807692:DV
contig_950	16366	.	G	A	17.5	PASS	.	GT:GQ:DP:AD:VAF:C	1/1:5:37:20:0.540541:DV
contig_950	19686	.	GATATATAT	G	0	refCall	.	GT:GQ:DP:AD:VAF:C	0/0:35:47:10:0.212766:DV
contig_950	20589	.	A	C	21.8	PASS	.	GT:GQ:DP:AD:VAF:C:PS	0|1:22:33:7:0.212121:DV:9713
contig_950	23133	.	T	C	12.6	PASS	.	GT:GQ:DP:AD:VAF:C	1/1:13:27:20:0.740741:DV
contig_950	23532	.	AATAT	A	11.8	PASS	.	GT:GQ:DP:AD:VAF:C:PS	1|0:12:39:8:0.205128:DV:9713
contig_950	24018	.	CATATAT	C	7.8	PASS	.	GT:GQ:DP:AD:VAF:C:PS	0|1:8:40:7:0.175:DV:9713
contig_950	24961	.	GTA	G	10.1	PASS	.	GT:GQ:DP:AD:VAF:C:PS	0|1:10:50:23:0.46:DV:9713
contig_950	25284	.	C	T	17	PASS	.	GT:GQ:DP:AD:VAF:C:PS	0|1:17:53:21:0.396:P:9713
contig_950	26088	.	T	C	22	PASS	.	GT:GQ:DP:AD:VAF:C:PS	0|1:22:49:22:0.449:P:9713
contig_950	32289	.	CATATAT	C	0.1	refCall	.	GT:GQ:DP:AD:VAF:C	./.:18:35:6:0.171429:DV
contig_950	32784	.	G	A	4.7	PASS	.	GT:GQ:DP:AD:VAF:C	1/1:5:17:7:0.411765:DV
contig_950	32785	.	AG	A	0.3	refCall	.	GT:GQ:DP:AD:VAF:C	./.:12:22:6:0.272727:DV
contig_950	34931	.	GTA	G	1.5	refCall	.	GT:GQ:DP:AD:VAF:C	./.:5:45:15:0.333333:DV
contig_950	36445	.	GA	G	0.5	refCall	.	GT:GQ:DP:AD:VAF:C	./.:10:28:17:0.607143:DV
contig_950	39707	.	TTATTTA	T	7.3	PASS	.	GT:GQ:DP:AD:VAF:C	0/1:7:44:6:0.136364:DV
contig_950	39709	.	ATT	A	1.1	refCall	.	GT:GQ:DP:AD:VAF:C	./.:6:26:11:0.423077:DV
contig_950	39711	.	T	A	2.3	refCall	.	GT:GQ:DP:AD:VAF:C	./.:4:19:10:0.526316:DV
contig_950	45595	.	AAT	A	11.6	PASS	.	GT:GQ:DP:AD:VAF:C	1/1:5:49:12:0.244898:DV
contig_950	52645	.	AT	A	1.9	refCall	.	GT:GQ:DP:AD:VAF:C	./.:5:42:20:0.47619:DV
contig_950	55992	.	ATGTGTG	A	0.8	refCall	.	GT:GQ:DP:AD:VAF:C	./.:8:45:8:0.177778:DV
contig_950	64936	.	TAC	T	0	refCall	.	GT:GQ:DP:AD:VAF:C	0/0:22:58:20:0.344828:DV
contig_950	64937	.	A	AC	7	PASS	.	GT:GQ:DP:AD:VAF:C	1/1:7:36:21:0.583333:DV
contig_950	64939	.	G	C	24.1	PASS	.	GT:GQ:DP:AD:VAF:C	1/1:22:54:25:0.462963:DV
contig_950	65152	.	T	A	0.3	refCall	.	GT:GQ:DP:AD:VAF:C	./.:12:33:10:0.30303:DV
contig_950	65154	.	T	A	0.6	refCall	.	GT:GQ:DP:AD:VAF:C	./.:9:39:8:0.205128:DV
contig_950	69917	.	CT	C	12.9	PASS	.	GT:GQ:DP:AD:VAF:C	1/1:13:53:17:0.320755:DV
contig_950	70306	.	GTC	G	1.4	refCall	.	GT:GQ:DP:AD:VAF:C	./.:6:46:8:0.173913:DV
contig_950	72087	.	A	T	3.5	PASS	.	GT:GQ:DP:AD:VAF:C	1/1:3:25:17:0.68:DV
contig_950	78493	.	CTAAGAAT	C	23.5	PASS	.	GT:GQ:DP:AD:VAF:C:PS	1|0:23:56:25:0.446429:DV:78492
contig_950	78497	.	G	GC	2.5	refCall	.	GT:GQ:DP:AD:VAF:C	./.:4:27:21:0.777778:DV
contig_950	84738	.	G	A	18	PASS	.	GT:GQ:DP:AD:VAF:C:PS	0|1:18:41:14:0.341:P:78492
contig_950	87145	.	G	A	20	PASS	.	GT:GQ:DP:AD:VAF:C:PS	0|1:20:25:11:0.44:P:78492
contig_956	4398	.	C	T	18	PASS	.	GT:GQ:DP:AD:VAF:C:PS	0|1:18:12:5:0.417:P:4397
contig_956	5773	.	A	G	3.5	PASS	.	GT:GQ:DP:AD:VAF:C:PS	0|1:3:5:2:0.4:DV:4397
contig_956	5995	.	G	T	17	PASS	.	GT:GQ:DP:AD:VAF:C	1/1:11:4:3:0.75:DV
contig_956	6056	.	C	CAA	9	PASS	.	GT:GQ:DP:AD:VAF:C	1/1:8:3:3:1:DV
contig_956	6058	.	A	C	2.8	refCall	.	GT:GQ:DP:AD:VAF:C	./.:3:4:3:0.75:DV
contig_956	6120	.	A	AC	11.1	PASS	.	GT:GQ:DP:AD:VAF:C	1/1:8:3:3:1:DV
contig_956	6121	.	A	ACT	17.8	PASS	.	GT:GQ:DP:AD:VAF:C	1/1:11:3:3:1:DV
contig_956	6136	.	C	T	6.3	PASS	.	GT:GQ:DP:AD:VAF:C	1/1:5:3:2:0.666667:DV
contig_956	6140	.	G	T	9.5	PASS	.	GT:GQ:DP:AD:VAF:C	1/1:8:3:2:0.666667:DV
contig_956	6146	.	T	C	6.8	PASS	.	GT:GQ:DP:AD:VAF:C	1/1:6:3:2:0.666667:DV
contig_956	6374	.	T	C	13.5	PASS	.	GT:GQ:DP:AD:VAF:C	1/1:4:3:2:0.666667:DV
contig_957	9938	.	T	C	19	PASS	.	GT:GQ:DP:AD:VAF:C:PS	0|1:19:50:22:0.44:P:9937
contig_957	13455	.	A	G	16	PASS	.	GT:GQ:DP:AD:VAF:C:PS	0|1:16:44:15:0.341:P:9937
contig_957	16058	.	C	T	0	refCall	.	GT:GQ:DP:AD:VAF:C	0/0:23:45:18:0.4:DV
contig_957	16749	.	G	A	48.8	PASS	.	GT:GQ:DP:AD:VAF:C:PS	0|1:49:47:13:0.276596:DV:9937
contig_957	17805	.	G	A	22	PASS	.	GT:GQ:DP:AD:VAF:C:PS	0|1:22:46:19:0.413:P:9937
contig_957	18862	.	G	C	23	PASS	.	GT:GQ:DP:AD:VAF:C:PS	0|1:23:51:22:0.431:P:9937
contig_957	19291	.	G	A	20	PASS	.	GT:GQ:DP:AD:VAF:C:PS	0|1:20:48:16:0.333:P:9937
contig_957	21376	.	G	C	0.3	refCall	.	GT:GQ:DP:AD:VAF:C	./.:12:36:6:0.166667:DV
contig_957	22283	.	T	C	14.2	PASS	.	GT:GQ:DP:AD:VAF:C:PS	0|1:14:38:13:0.342105:DV:9937
contig_957	22305	.	G	A	19	PASS	.	GT:GQ:DP:AD:VAF:C:PS	0|1:19:34:14:0.412:P:9937
contig_957	22990	.	A	T	15.9	PASS	.	GT:GQ:DP:AD:VAF:C:PS	0|1:16:40:15:0.375:DV:9937
contig_957	23486	.	T	C	22.7	PASS	.	GT:GQ:DP:AD:VAF:C:PS	1|0:23:39:20:0.512821:DV:9937
contig_957	24332	.	T	C	34.4	PASS	.	GT:GQ:DP:AD:VAF:C:PS	0|1:34:42:11:0.261905:DV:9937
contig_957	25591	.	T	C	24.8	PASS	.	GT:GQ:DP:AD:VAF:C	1/1:25:34:29:0.852941:DV
contig_957	25598	.	T	C	33.8	PASS	.	GT:GQ:DP:AD:VAF:C	1/1:34:35:32:0.914286:DV
contig_957	25605	.	T	C	29.5	PASS	.	GT:GQ:DP:AD:VAF:C	1/1:29:34:32:0.941176:DV
contig_957	25612	.	T	C	10.6	PASS	.	GT:GQ:DP:AD:VAF:C	1/1:11:35:31:0.885714:DV
contig_957	25616	.	TAA	T	4.7	PASS	.	GT:GQ:DP:AD:VAF:C	1/1:5:35:24:0.685714:DV
contig_957	25617	.	A	T	0.2	refCall	.	GT:GQ:DP:AD:VAF:C	./.:13:9:5:0.555556:DV
contig_957	25621	.	T	C	3.4	PASS	.	GT:GQ:DP:AD:VAF:C	1/1:3:33:26:0.787879:DV
contig_957	25625	.	A	T	1.5	refCall	.	GT:GQ:DP:AD:VAF:C	./.:5:31:28:0.903226:DV
contig_957	25628	.	T	C	4.5	PASS	.	GT:GQ:DP:AD:VAF:C	1/1:5:35:28:0.8:DV
contig_957	25632	.	A	T	1.3	refCall	.	GT:GQ:DP:AD:VAF:C	./.:6:34:30:0.882353:DV
contig_957	25634	.	AT	A	4.8	PASS	.	GT:GQ:DP:AD:VAF:C	1/1:5:34:28:0.823529:DV
contig_957	25636	.	A	C	15.1	PASS	.	GT:GQ:DP:AD:VAF:C	1/1:15:31:28:0.903226:DV
contig_957	25656	.	A	AC	16.2	PASS	.	GT:GQ:DP:AD:VAF:C	1/1:16:30:25:0.833333:DV
contig_957	25659	.	ATTAATATTATTTTTTTTTTTTTTTTTTTTTTTTTTTTTTTTTTTTTTTT	A	5.1	PASS	.	GT:GQ:DP:AD:VAF:C	1/1:5:24:14:0.583333:DV
contig_957	26233	.	A	T	18	PASS	.	GT:GQ:DP:AD:VAF:C:PS	1|0:18:29:15:0.517:P:9937
contig_957	26958	.	CAG	C	16.9	PASS	.	GT:GQ:DP:AD:VAF:C:PS	0|1:16:28:11:0.392857:DV:9937
contig_957	27079	.	G	GA	3	refCall	.	GT:GQ:DP:AD:VAF:C	./.:3:28:11:0.392857:DV
contig_957	27394	.	AAAT	A	17	PASS	.	GT:GQ:DP:AD:VAF:C	1/1:17:25:20:0.8:P
contig_957	27965	.	C	A	19	PASS	.	GT:GQ:DP:AD:VAF:C	1/1:19:28:25:0.893:P
contig_957	28012	.	C	T	21	PASS	.	GT:GQ:DP:AD:VAF:C	1/1:21:26:25:0.962:P
contig_957	28325	.	G	A	20	PASS	.	GT:GQ:DP:AD:VAF:C	1/1:20:21:21:1:P
contig_957	28343	.	A	G	16	PASS	.	GT:GQ:DP:AD:VAF:C	1/1:16:20:18:0.9:P
contig_957	28381	.	G	A	19	PASS	.	GT:GQ:DP:AD:VAF:C	1/1:19:17:16:0.941:P
contig_957	28683	.	G	A	21	PASS	.	GT:GQ:DP:AD:VAF:C	1/1:21:18:16:0.889:P
contig_968	81	.	C	T	6	PASS	.	GT:GQ:DP:AD:VAF:C:PS	0|1:6:13:5:0.385:P:80
contig_968	219	.	GTA	G	1.8	refCall	.	GT:GQ:DP:AD:VAF:C	./.:5:13:5:0.384615:DV
contig_968	223	.	T	G	0.9	refCall	.	GT:GQ:DP:AD:VAF:C	./.:7:13:5:0.384615:DV
contig_968	252	.	A	G	2.2	refCall	.	GT:GQ:DP:AD:VAF:C	./.:4:12:4:0.333333:DV
contig_968	287	.	AT	A	0.6	refCall	.	GT:GQ:DP:AD:VAF:C	./.:9:14:3:0.214286:DV
contig_968	389	.	T	A	17.2	PASS	.	GT:GQ:DP:AD:VAF:C:PS	1|0:4:15:9:0.6:DV:388
contig_968	398	.	A	G	0	refCall	.	GT:GQ:DP:AD:VAF:C	./.:19:15:5:0.333333:DV
contig_968	412	.	C	CAACACCGAAA	0	refCall	.	GT:GQ:DP:AD:VAF:C	0/0:29:15:3:0.2:DV
contig_968	418	.	A	G	0	refCall	.	GT:GQ:DP:AD:VAF:C	0/0:27:13:3:0.230769:DV
contig_968	424	.	A	T	0	refCall	.	GT:GQ:DP:AD:VAF:C	0/0:30:12:3:0.25:DV
contig_968	427	.	T	A	0	refCall	.	GT:GQ:DP:AD:VAF:C	0/0:32:13:3:0.230769:DV
contig_968	431	.	C	A	0	refCall	.	GT:GQ:DP:AD:VAF:C	0/0:34:12:2:0.166667:DV
contig_968	437	.	G	T	0	refCall	.	GT:GQ:DP:AD:VAF:C	0/0:36:12:2:0.166667:DV
contig_968	441	.	G	A	0	refCall	.	GT:GQ:DP:AD:VAF:C	0/0:37:12:2:0.166667:DV
contig_968	449	.	G	A	0	refCall	.	GT:GQ:DP:AD:VAF:C	0/0:37:12:2:0.166667:DV
contig_968	455	.	G	A	0	refCall	.	GT:GQ:DP:AD:VAF:C	0/0:34:13:2:0.153846:DV
contig_968	458	.	G	A	0	refCall	.	GT:GQ:DP:AD:VAF:C	0/0:34:13:2:0.153846:DV
contig_968	467	.	TTAA	T	0	refCall	.	GT:GQ:DP:AD:VAF:C	0/0:36:13:2:0.153846:DV
contig_968	478	.	T	A	0	refCall	.	GT:GQ:DP:AD:VAF:C	0/0:38:13:2:0.153846:DV
contig_968	481	.	T	A	0	refCall	.	GT:GQ:DP:AD:VAF:C	0/0:40:13:2:0.153846:DV
contig_968	483	.	A	G	0	refCall	.	GT:GQ:DP:AD:VAF:C	0/0:40:13:2:0.153846:DV
contig_968	491	.	A	C	0	refCall	.	GT:GQ:DP:AD:VAF:C	0/0:43:12:2:0.166667:DV
contig_968	495	.	T	A	0	refCall	.	GT:GQ:DP:AD:VAF:C	0/0:42:13:2:0.153846:DV
contig_968	499	.	C	G	0	refCall	.	GT:GQ:DP:AD:VAF:C	0/0:44:13:3:0.230769:DV
contig_968	504	.	A	C	0	refCall	.	GT:GQ:DP:AD:VAF:C	0/0:46:12:3:0.25:DV
contig_968	505	.	A	T	0	refCall	.	GT:GQ:DP:AD:VAF:C	0/0:49:13:3:0.230769:DV
contig_968	507	.	A	C	0	refCall	.	GT:GQ:DP:AD:VAF:C	0/0:45:13:3:0.230769:DV
contig_968	508	.	T	TACGC	0	refCall	.	GT:GQ:DP:AD:VAF:C	0/0:39:13:3:0.230769:DV
contig_968	513	.	A	ACT	0	refCall	.	GT:GQ:DP:AD:VAF:C	0/0:35:13:3:0.230769:DV
contig_968	517	.	T	TTTTCGTGTGCG	0	refCall	.	GT:GQ:DP:AD:VAF:C	0/0:41:13:3:0.230769:DV
contig_968	521	.	A	C	0	refCall	.	GT:GQ:DP:AD:VAF:C	0/0:47:13:3:0.230769:DV
contig_968	522	.	G	A	0	refCall	.	GT:GQ:DP:AD:VAF:C	0/0:44:13:3:0.230769:DV
contig_968	525	.	A	T	0	refCall	.	GT:GQ:DP:AD:VAF:C	0/0:44:13:3:0.230769:DV
contig_968	528	.	A	C	0	refCall	.	GT:GQ:DP:AD:VAF:C	0/0:45:13:3:0.230769:DV
contig_968	532	.	AATAT	A	0	refCall	.	GT:GQ:DP:AD:VAF:C	0/0:36:13:3:0.230769:DV
contig_968	541	.	A	C	0	refCall	.	GT:GQ:DP:AD:VAF:C	0/0:43:13:3:0.230769:DV
contig_968	544	.	T	TACGCGGCGA	0	refCall	.	GT:GQ:DP:AD:VAF:C	0/0:37:13:2:0.153846:DV
contig_968	548	.	AC	A	16.8	PASS	.	GT:GQ:DP:AD:VAF:C	1/1:15:11:7:0.636364:DV
contig_968	552	.	A	T	0	refCall	.	GT:GQ:DP:AD:VAF:C	0/0:39:13:2:0.153846:DV
contig_968	556	.	ACG	A	0	refCall	.	GT:GQ:DP:AD:VAF:C	0/0:35:13:3:0.230769:DV
contig_968	561	.	TA	T	0	refCall	.	GT:GQ:DP:AD:VAF:C	0/0:38:13:3:0.230769:DV
contig_968	563	.	TCGA	T	0	refCall	.	GT:GQ:DP:AD:VAF:C	0/0:36:13:3:0.230769:DV
contig_968	572	.	G	GT	0	refCall	.	GT:GQ:DP:AD:VAF:C	0/0:38:13:3:0.230769:DV
contig_968	576	.	A	C	0	refCall	.	GT:GQ:DP:AD:VAF:C	0/0:49:14:3:0.214286:DV
contig_968	579	.	T	TATTTATCA	0	refCall	.	GT:GQ:DP:AD:VAF:C	0/0:41:14:3:0.214286:DV
contig_968	581	.	G	GAAA	0	refCall	.	GT:GQ:DP:AD:VAF:C	0/0:47:14:3:0.214286:DV
contig_968	591	.	T	G	0	refCall	.	GT:GQ:DP:AD:VAF:C	0/0:47:14:3:0.214286:DV
contig_968	592	.	A	T	0	refCall	.	GT:GQ:DP:AD:VAF:C	0/0:47:14:3:0.214286:DV
contig_968	602	.	G	A	0	refCall	.	GT:GQ:DP:AD:VAF:C	0/0:42:12:3:0.25:DV
contig_968	603	.	ACTAATATTTT	A	25.4	PASS	.	GT:GQ:DP:AD:VAF:C	1/1:17:12:8:0.666667:DV
contig_968	616	.	G	C	0	refCall	.	GT:GQ:DP:AD:VAF:C	0/0:43:13:2:0.153846:DV
contig_968	621	.	A	T	0	refCall	.	GT:GQ:DP:AD:VAF:C	0/0:46:14:2:0.142857:DV
contig_968	625	.	T	A	0	refCall	.	GT:GQ:DP:AD:VAF:C	0/0:45:14:2:0.142857:DV
contig_968	628	.	A	C	0	refCall	.	GT:GQ:DP:AD:VAF:C	0/0:41:14:2:0.142857:DV
contig_968	630	.	T	G	0	refCall	.	GT:GQ:DP:AD:VAF:C	0/0:41:14:2:0.142857:DV
contig_968	634	.	G	A	0	refCall	.	GT:GQ:DP:AD:VAF:C	0/0:41:14:3:0.214286:DV
contig_968	637	.	C	T	0	refCall	.	GT:GQ:DP:AD:VAF:C	0/0:45:13:3:0.230769:DV
contig_968	646	.	T	G	0	refCall	.	GT:GQ:DP:AD:VAF:C	0/0:43:14:2:0.142857:DV
contig_968	647	.	T	G	0	refCall	.	GT:GQ:DP:AD:VAF:C	0/0:40:14:2:0.142857:DV
contig_968	657	.	T	A	0	refCall	.	GT:GQ:DP:AD:VAF:C	0/0:44:14:2:0.142857:DV
contig_968	670	.	G	T	0	refCall	.	GT:GQ:DP:AD:VAF:C	0/0:43:14:3:0.214286:DV
contig_968	671	.	T	A	0	refCall	.	GT:GQ:DP:AD:VAF:C	0/0:43:14:2:0.142857:DV
contig_968	678	.	A	T	0	refCall	.	GT:GQ:DP:AD:VAF:C	0/0:42:13:2:0.153846:DV
contig_968	682	.	TCGATC	T	10.9	PASS	.	GT:GQ:DP:AD:VAF:C	1/1:10:13:10:0.769231:DV
contig_968	700	.	GA	G	10.2	PASS	.	GT:GQ:DP:AD:VAF:C	1/1:10:13:10:0.769231:DV
contig_968	705	.	G	C	0	refCall	.	GT:GQ:DP:AD:VAF:C	0/0:46:13:2:0.153846:DV
contig_968	718	.	T	A	16.7	PASS	.	GT:GQ:DP:AD:VAF:C	1/1:16:14:11:0.785714:DV
contig_968	721	.	A	G	0	refCall	.	GT:GQ:DP:AD:VAF:C	0/0:44:14:2:0.142857:DV
contig_968	728	.	AAATCCT	A	15.4	PASS	.	GT:GQ:DP:AD:VAF:C	1/1:15:14:11:0.785714:DV
contig_968	736	.	C	A	0	refCall	.	GT:GQ:DP:AD:VAF:C	0/0:41:14:2:0.142857:DV
contig_968	739	.	A	T	0	refCall	.	GT:GQ:DP:AD:VAF:C	0/0:43:13:2:0.153846:DV
contig_968	744	.	T	C	0	refCall	.	GT:GQ:DP:AD:VAF:C	0/0:23:13:7:0.538462:DV
contig_968	750	.	T	A	0	refCall	.	GT:GQ:DP:AD:VAF:C	0/0:42:14:3:0.214286:DV
contig_968	756	.	TC	T	1.1	refCall	.	GT:GQ:DP:AD:VAF:C	./.:6:14:10:0.714286:DV
contig_968	765	.	C	T	0	refCall	.	GT:GQ:DP:AD:VAF:C	0/0:40:14:3:0.214286:DV
contig_968	767	.	A	G	0	refCall	.	GT:GQ:DP:AD:VAF:C	0/0:40:14:3:0.214286:DV
contig_968	770	.	T	A	0	refCall	.	GT:GQ:DP:AD:VAF:C	0/0:42:14:3:0.214286:DV
contig_968	771	.	TA	T	0.1	refCall	.	GT:GQ:DP:AD:VAF:C	./.:18:14:11:0.785714:DV
contig_968	778	.	G	A	0	refCall	.	GT:GQ:DP:AD:VAF:C	0/0:45:14:3:0.214286:DV
contig_968	779	.	C	A	0	refCall	.	GT:GQ:DP:AD:VAF:C	0/0:44:14:3:0.214286:DV
contig_968	784	.	T	A	0	refCall	.	GT:GQ:DP:AD:VAF:C	0/0:32:13:3:0.230769:DV
contig_968	786	.	T	A	0.2	refCall	.	GT:GQ:DP:AD:VAF:C	./.:14:14:10:0.714286:DV
contig_968	788	.	T	G	0	refCall	.	GT:GQ:DP:AD:VAF:C	0/0:28:14:3:0.214286:DV
contig_968	790	.	A	C	0	refCall	.	GT:GQ:DP:AD:VAF:C	0/0:37:14:3:0.214286:DV
contig_968	791	.	A	T	0	refCall	.	GT:GQ:DP:AD:VAF:C	0/0:22:13:9:0.692308:DV
contig_968	801	.	T	G	0	refCall	.	GT:GQ:DP:AD:VAF:C	0/0:28:14:8:0.571429:DV
contig_968	804	.	T	A	0	refCall	.	GT:GQ:DP:AD:VAF:C	0/0:26:16:8:0.5:DV
contig_968	807	.	GATACA	G	0	refCall	.	GT:GQ:DP:AD:VAF:C	0/0:21:17:7:0.411765:DV
contig_968	817	.	T	A	0	refCall	.	GT:GQ:DP:AD:VAF:C	0/0:30:16:8:0.5:DV
contig_968	820	.	A	G	0	refCall	.	GT:GQ:DP:AD:VAF:C	0/0:22:15:9:0.6:DV
contig_968	821	.	T	G	0.2	refCall	.	GT:GQ:DP:AD:VAF:C	./.:14:13:4:0.307692:DV
contig_968	822	.	A	G	0.1	refCall	.	GT:GQ:DP:AD:VAF:C	./.:18:7:6:0.857143:DV
contig_968	825	.	A	C	0	refCall	.	GT:GQ:DP:AD:VAF:C	0/0:37:16:8:0.5:DV
contig_968	826	.	A	G	0	refCall	.	GT:GQ:DP:AD:VAF:C	0/0:40:16:7:0.4375:DV
contig_968	831	.	T	C	0	refCall	.	GT:GQ:DP:AD:VAF:C	0/0:39:17:7:0.411765:DV
contig_968	833	.	T	G	0	refCall	.	GT:GQ:DP:AD:VAF:C	0/0:40:16:6:0.375:DV
contig_968	836	.	A	T	0	refCall	.	GT:GQ:DP:AD:VAF:C	0/0:37:16:6:0.375:DV
contig_968	837	.	G	C	0	refCall	.	GT:GQ:DP:AD:VAF:C	0/0:36:15:6:0.4:DV
contig_968	845	.	A	G	0	refCall	.	GT:GQ:DP:AD:VAF:C	0/0:36:16:6:0.375:DV
contig_968	849	.	G	T	0	refCall	.	GT:GQ:DP:AD:VAF:C	0/0:35:17:6:0.352941:DV
contig_968	851	.	A	T	0	refCall	.	GT:GQ:DP:AD:VAF:C	0/0:32:16:6:0.375:DV
contig_968	852	.	CG	C	0	refCall	.	GT:GQ:DP:AD:VAF:C	0/0:38:19:7:0.368421:DV
contig_968	854	.	AT	A	0	refCall	.	GT:GQ:DP:AD:VAF:C	0/0:36:19:6:0.315789:DV
contig_968	1001	.	A	T	0	refCall	.	GT:GQ:DP:AD:VAF:C	0/0:25:18:6:0.333333:DV
contig_968	1002	.	A	T	0	refCall	.	GT:GQ:DP:AD:VAF:C	0/0:25:18:6:0.333333:DV
contig_968	1003	.	C	T	0	refCall	.	GT:GQ:DP:AD:VAF:C	0/0:27:17:8:0.470588:DV
contig_968	1005	.	AGGAC	A	0	refCall	.	GT:GQ:DP:AD:VAF:C	0/0:29:17:6:0.352941:DV
contig_968	1009	.	C	A	0	refCall	.	GT:GQ:DP:AD:VAF:C	0/0:28:17:4:0.235294:DV
contig_968	1038	.	C	T	16	PASS	.	GT:GQ:DP:AD:VAF:C:PS	1|0:16:23:14:0.609:P:1037
contig_968	1045	.	A	T	0	refCall	.	GT:GQ:DP:AD:VAF:C	0/0:21:22:12:0.545455:DV
contig_968	1049	.	G	A	0.1	refCall	.	GT:GQ:DP:AD:VAF:C	./.:18:24:9:0.375:DV
contig_968	1050	.	TA	T	0	refCall	.	GT:GQ:DP:AD:VAF:C	0/0:22:24:11:0.458333:DV
contig_968	1059	.	T	C	0.3	refCall	.	GT:GQ:DP:AD:VAF:C	./.:12:23:12:0.521739:DV
contig_968	1064	.	T	A	0	refCall	.	GT:GQ:DP:AD:VAF:C	0/0:20:19:8:0.421053:DV
contig_968	1066	.	A	C	0.2	refCall	.	GT:GQ:DP:AD:VAF:C	./.:13:22:8:0.363636:DV
contig_968	1073	.	T	TCG	2.2	refCall	.	GT:GQ:DP:AD:VAF:C	./.:4:25:11:0.44:DV
contig_968	1081	.	A	T	7.7	PASS	.	GT:GQ:DP:AD:VAF:C:PS	1|0:8:26:16:0.615385:DV:1037
contig_968	1088	.	G	A	4.9	PASS	.	GT:GQ:DP:AD:VAF:C:PS	1|0:5:27:16:0.592593:DV:1037
contig_968	1091	.	TCGC	T	28.8	PASS	.	GT:GQ:DP:AD:VAF:C:PS	0|1:14:26:9:0.346154:DV:1037
contig_968	1099	.	CCGT	C	2.6	refCall	.	GT:GQ:DP:AD:VAF:C	./.:3:25:16:0.64:DV
contig_968	1108	.	T	C	4.5	PASS	.	GT:GQ:DP:AD:VAF:C:PS	1|0:4:26:16:0.615385:DV:1037
contig_968	1112	.	A	G	6	PASS	.	GT:GQ:DP:AD:VAF:C:PS	1|0:6:27:16:0.592593:DV:1037
contig_968	1119	.	A	T	4.5	PASS	.	GT:GQ:DP:AD:VAF:C:PS	1|0:4:27:16:0.592593:DV:1037
contig_968	1137	.	G	A	5.7	PASS	.	GT:GQ:DP:AD:VAF:C:PS	1|0:6:26:15:0.576923:DV:1037
contig_968	1145	.	C	T	8.2	PASS	.	GT:GQ:DP:AD:VAF:C:PS	1|0:8:27:16:0.592593:DV:1037
contig_968	1146	.	A	G	6.5	PASS	.	GT:GQ:DP:AD:VAF:C:PS	1|0:6:27:16:0.592593:DV:1037
contig_968	1218	.	AT	A	1.7	refCall	.	GT:GQ:DP:AD:VAF:C	./.:5:27:8:0.296296:DV
contig_968	1220	.	TTTATATG	T	0.5	refCall	.	GT:GQ:DP:AD:VAF:C	./.:10:26:7:0.269231:DV
contig_968	1251	.	AAT	A	14	PASS	.	GT:GQ:DP:AD:VAF:C:PS	0|1:14:29:10:0.345:P:1037
contig_968	1263	.	T	TA	0.1	refCall	.	GT:GQ:DP:AD:VAF:C	./.:15:31:8:0.258065:DV
contig_968	1312	.	T	C	0.1	refCall	.	GT:GQ:DP:AD:VAF:C	./.:18:32:9:0.28125:DV
contig_968	1455	.	T	C	0.2	refCall	.	GT:GQ:DP:AD:VAF:C	./.:14:39:10:0.25641:DV
contig_968	1489	.	T	C	0.3	refCall	.	GT:GQ:DP:AD:VAF:C	./.:11:40:13:0.325:DV
contig_968	1823	.	G	A	16.3	PASS	.	GT:GQ:DP:AD:VAF:C:PS	0|1:10:40:24:0.6:DV:1037
contig_968	2098	.	T	TTC	41.8	PASS	.	GT:GQ:DP:AD:VAF:C	1/1:28:44:20:0.454545:DV
contig_968	2513	.	C	CT	11	PASS	.	GT:GQ:DP:AD:VAF:C	1/1:11:39:25:0.641:P
contig_968	5266	.	C	T	17.1	PASS	.	GT:GQ:DP:AD:VAF:C:PS	1|0:17:52:25:0.480769:DV:1037
contig_968	5668	.	C	T	17	PASS	.	GT:GQ:DP:AD:VAF:C:PS	1|0:17:38:17:0.447:P:1037
contig_968	7090	.	AT	A	40.1	PASS	.	GT:GQ:DP:AD:VAF:C:PS	0|1:37:57:23:0.403509:DV:1037
contig_968	7094	.	TA	T	41.8	PASS	.	GT:GQ:DP:AD:VAF:C:PS	1|0:40:51:23:0.45098:DV:1037
contig_968	7258	.	C	T	21	PASS	.	GT:GQ:DP:AD:VAF:C:PS	0|1:21:63:28:0.444:P:1037
contig_968	7670	.	T	C	21	PASS	.	GT:GQ:DP:AD:VAF:C:PS	0|1:21:63:26:0.413:P:1037
contig_968	7821	.	TA	T	17	PASS	.	GT:GQ:DP:AD:VAF:C:PS	1|0:17:68:30:0.441:P:1037
contig_968	8418	.	CAATTGATTGAA	C	65.6	PASS	.	GT:GQ:DP:AD:VAF:C:PS	0|1:63:58:26:0.448276:DV:1037
contig_968	8579	.	TGAGAGA	T	35.7	PASS	.	GT:GQ:DP:AD:VAF:C:PS	0|1:36:62:12:0.193548:DV:1037
contig_968	9216	.	G	A	18	PASS	.	GT:GQ:DP:AD:VAF:C:PS	1|0:18:57:29:0.509:P:1037
contig_968	9398	.	T	C	21	PASS	.	GT:GQ:DP:AD:VAF:C:PS	1|0:21:56:29:0.518:P:1037
contig_968	9435	.	C	T	19	PASS	.	GT:GQ:DP:AD:VAF:C:PS	0|1:19:54:25:0.463:P:1037
contig_968	9774	.	CGTGT	C,CGT	17	PASS	.	GT:GQ:DP:AD:VAF:C:PS	0|1:17:60:19,8:0.317,0.133:P:1037
contig_968	14050	.	A	G	19	PASS	.	GT:GQ:DP:AD:VAF:C:PS	0|1:19:66:28:0.424:P:1037
contig_968	15153	.	C	T	21	PASS	.	GT:GQ:DP:AD:VAF:C:PS	0|1:21:64:25:0.391:P:1037
contig_968	15569	.	A	G	20	PASS	.	GT:GQ:DP:AD:VAF:C:PS	0|1:20:63:25:0.397:P:1037
contig_968	15736	.	G	GC	32.1	PASS	.	GT:GQ:DP:AD:VAF:C:PS	1|0:22:67:27:0.402985:DV:1037
contig_968	15737	.	C	CA	54.5	PASS	.	GT:GQ:DP:AD:VAF:C:PS	0|1:54:67:29:0.432836:DV:1037
contig_968	15963	.	T	C	21	PASS	.	GT:GQ:DP:AD:VAF:C:PS	0|1:21:67:32:0.478:P:1037
contig_968	16052	.	A	G	21	PASS	.	GT:GQ:DP:AD:VAF:C:PS	0|1:21:65:29:0.446:P:1037
contig_968	16203	.	GGGAGA	G	4.1	PASS	.	GT:GQ:DP:AD:VAF:C:PS	1|0:4:48:8:0.166667:DV:1037
contig_968	16491	.	G	A	22	PASS	.	GT:GQ:DP:AD:VAF:C:PS	0|1:22:66:31:0.47:P:1037
contig_968	23948	.	AGAGAGAGAGAGAG	A	1.8	refCall	.	GT:GQ:DP:AD:VAF:C	./.:5:46:5:0.108696:DV
contig_968	24025	.	C	G	19	PASS	.	GT:GQ:DP:AD:VAF:C:PS	0|1:19:48:21:0.438:P:1037
contig_968	29386	.	CAT	C	0.5	refCall	.	GT:GQ:DP:AD:VAF:C	./.:9:48:9:0.1875:DV
contig_968	34963	.	A	AAG	0.2	refCall	.	GT:GQ:DP:AD:VAF:C	./.:14:69:12:0.173913:DV
contig_968	34964	.	G	A	0.1	refCall	.	GT:GQ:DP:AD:VAF:C	./.:16:54:14:0.259259:DV
contig_968	35120	.	C	CA	0.6	refCall	.	GT:GQ:DP:AD:VAF:C	./.:9:64:17:0.265625:DV
contig_968	35196	.	CT	C	11.7	PASS	.	GT:GQ:DP:AD:VAF:C	1/1:12:63:49:0.777778:DV
contig_968	38792	.	TTC	T	0.9	refCall	.	GT:GQ:DP:AD:VAF:C	./.:7:56:13:0.232143:DV
contig_968	41130	.	TC	T	0.8	refCall	.	GT:GQ:DP:AD:VAF:C	./.:8:41:16:0.390244:DV
contig_968	41402	.	ATG	A	36	PASS	.	GT:GQ:DP:AD:VAF:C	1/1:28:66:24:0.363636:DV
contig_968	55131	.	AAT	A	0.5	refCall	.	GT:GQ:DP:AD:VAF:C	./.:10:43:16:0.372093:DV
contig_968	58094	.	G	A	23	PASS	.	GT:GQ:DP:AD:VAF:C:PS	0|1:23:44:20:0.455:P:58093
contig_968	58110	.	AATTGTAT	A	11	PASS	.	GT:GQ:DP:AD:VAF:C:PS	0|1:11:45:18:0.4:P:58093
contig_968	58220	.	C	T	21	PASS	.	GT:GQ:DP:AD:VAF:C:PS	0|1:21:46:21:0.457:P:58093
contig_968	60075	.	G	A	23	PASS	.	GT:GQ:DP:AD:VAF:C:PS	0|1:23:47:21:0.447:P:58093
contig_968	62100	.	A	G	18	PASS	.	GT:GQ:DP:AD:VAF:C:PS	1|0:18:47:18:0.383:P:58093
contig_968	65626	.	TAAAGC	T	17	PASS	.	GT:GQ:DP:AD:VAF:C:PS	0|1:17:47:22:0.468:P:58093
contig_968	65686	.	G	A	20	PASS	.	GT:GQ:DP:AD:VAF:C:PS	1|0:20:44:21:0.477:P:58093
contig_968	66474	.	C	T	61.5	PASS	.	GT:GQ:DP:AD:VAF:C:PS	1|0:61:47:19:0.404255:DV:58093
contig_968	66872	.	T	C	20	PASS	.	GT:GQ:DP:AD:VAF:C:PS	1|0:20:52:23:0.442:P:58093
contig_968	70688	.	G	A	21	PASS	.	GT:GQ:DP:AD:VAF:C:PS	0|1:21:64:34:0.531:P:58093
contig_968	70717	.	C	T	21	PASS	.	GT:GQ:DP:AD:VAF:C:PS	1|0:21:64:29:0.453:P:58093
contig_968	70913	.	TATGCGG	T	56.9	PASS	.	GT:GQ:DP:AD:VAF:C:PS	1|0:54:60:20:0.333333:DV:58093
contig_968	70920	.	A	T	53.9	PASS	.	GT:GQ:DP:AD:VAF:C:PS	0|1:44:59:31:0.525424:DV:58093
contig_968	72558	.	TAAGG	T	13	PASS	.	GT:GQ:DP:AD:VAF:C:PS	0|1:13:55:24:0.436:P:58093
contig_968	72708	.	G	GAT	15	PASS	.	GT:GQ:DP:AD:VAF:C:PS	0|1:15:54:23:0.426:P:58093
contig_968	72893	.	CA	C	0	refCall	.	GT:GQ:DP:AD:VAF:C	0/0:23:45:6:0.133333:DV
contig_968	73118	.	T	A	24.4	PASS	.	GT:GQ:DP:AD:VAF:C:PS	0|1:24:31:9:0.290323:DV:58093
contig_968	73153	.	GTATATATATA	G	28.6	PASS	.	GT:GQ:DP:AD:VAF:C:PS	1|0:29:44:8:0.181818:DV:58093
contig_968	73319	.	A	G	23	PASS	.	GT:GQ:DP:AD:VAF:C	1/1:23:23:14:0.608696:DV
contig_968	73320	.	A	T	28.9	PASS	.	GT:GQ:DP:AD:VAF:C	1/1:29:32:22:0.6875:DV
contig_968	73327	.	G	GA	10.5	PASS	.	GT:GQ:DP:AD:VAF:C	1/1:10:37:29:0.783784:DV
contig_968	74742	.	G	T	20	PASS	.	GT:GQ:DP:AD:VAF:C:PS	1|0:20:49:21:0.429:P:58093
contig_968	78549	.	ATGTAATTTGT	A	58.3	PASS	.	GT:GQ:DP:AD:VAF:C:PS	0|1:57:60:20:0.333333:DV:58093
contig_968	78847	.	A	G	22	PASS	.	GT:GQ:DP:AD:VAF:C:PS	0|1:22:60:28:0.467:P:58093
contig_968	79194	.	A	C	20	PASS	.	GT:GQ:DP:AD:VAF:C:PS	0|1:20:55:24:0.436:P:58093
contig_968	79578	.	T	C	19	PASS	.	GT:GQ:DP:AD:VAF:C:PS	1|0:19:59:29:0.492:P:58093
contig_968	80270	.	A	G	64.1	PASS	.	GT:GQ:DP:AD:VAF:C:PS	0|1:63:60:29:0.483333:DV:58093
contig_968	80846	.	G	A	22	PASS	.	GT:GQ:DP:AD:VAF:C:PS	0|1:22:59:26:0.441:P:58093
contig_968	80879	.	G	A	22	PASS	.	GT:GQ:DP:AD:VAF:C:PS	0|1:22:51:22:0.431:P:58093
contig_968	81071	.	T	C	51.8	PASS	.	GT:GQ:DP:AD:VAF:C:PS	0|1:52:61:23:0.377049:DV:58093
contig_968	81355	.	A	G	20	PASS	.	GT:GQ:DP:AD:VAF:C:PS	0|1:20:59:25:0.424:P:58093
contig_968	81651	.	C	T	99	PASS	.	GT:GQ:DP:AD:VAF:C:PS	1|0:99:54:26:0.481481:DV:58093
contig_968	81818	.	ATGC	A	19	PASS	.	GT:GQ:DP:AD:VAF:C:PS	0|1:19:56:25:0.446:P:58093
contig_968	82185	.	G	A	21	PASS	.	GT:GQ:DP:AD:VAF:C:PS	0|1:21:55:28:0.509:P:58093
contig_968	82335	.	C	CA	37.5	PASS	.	GT:GQ:DP:AD:VAF:C:PS	0|1:37:50:9:0.18:DV:58093
contig_968	82507	.	A	G	22	PASS	.	GT:GQ:DP:AD:VAF:C:PS	0|1:22:51:23:0.451:P:58093
contig_968	82723	.	ACG	A	18	PASS	.	GT:GQ:DP:AD:VAF:C:PS	1|0:18:49:25:0.51:P:58093
contig_968	84351	.	TA	T	0	refCall	.	GT:GQ:DP:AD:VAF:C	0/0:26:63:11:0.174603:DV
contig_968	86052	.	T	A	22	PASS	.	GT:GQ:DP:AD:VAF:C:PS	0|1:22:54:24:0.444:P:58093
contig_968	87768	.	T	C	20	PASS	.	GT:GQ:DP:AD:VAF:C:PS	0|1:20:60:23:0.383:P:58093
contig_968	88380	.	TGA	T	23.2	PASS	.	GT:GQ:DP:AD:VAF:C:PS	1|0:19:62:15:0.241935:DV:58093
contig_968	88831	.	T	TG	18.5	PASS	.	GT:GQ:DP:AD:VAF:C:PS	1|0:18:59:10:0.169492:DV:58093
contig_968	88836	.	G	GA	28.5	PASS	.	GT:GQ:DP:AD:VAF:C:PS	0|1:28:52:9:0.173077:DV:58093
contig_968	89121	.	T	C	20	PASS	.	GT:GQ:DP:AD:VAF:C:PS	0|1:20:60:20:0.333:P:58093
contig_968	90240	.	A	ATG	29	PASS	.	GT:GQ:DP:AD:VAF:C:PS	0|1:29:65:11:0.169231:DV:58093
contig_968	96218	.	A	G	31.8	PASS	.	GT:GQ:DP:AD:VAF:C:PS	0|1:32:56:12:0.214286:DV:58093
contig_968	100653	.	T	C	18	PASS	.	GT:GQ:DP:AD:VAF:C:PS	1|0:18:55:28:0.509:P:58093
contig_968	100779	.	G	A	0	refCall	.	GT:GQ:DP:AD:VAF:C	0/0:25:61:11:0.180328:DV
contig_968	100782	.	A	G	7.9	PASS	.	GT:GQ:DP:AD:VAF:C	0/1:8:44:8:0.181818:DV
contig_968	101106	.	T	C	21	PASS	.	GT:GQ:DP:AD:VAF:C:PS	0|1:21:64:32:0.5:P:58093
contig_968	101573	.	G	A	23	PASS	.	GT:GQ:DP:AD:VAF:C:PS	0|1:23:56:25:0.446:P:58093
contig_968	102988	.	AG	A	50.5	PASS	.	GT:GQ:DP:AD:VAF:C:PS	0|1:46:47:20:0.425532:DV:58093
contig_968	102990	.	GA	G	38.4	PASS	.	GT:GQ:DP:AD:VAF:C:PS	1|0:21:46:19:0.413043:DV:58093
contig_968	103025	.	G	A	18	PASS	.	GT:GQ:DP:AD:VAF:C:PS	1|0:18:46:22:0.478:P:58093
contig_968	103156	.	C	T	19	PASS	.	GT:GQ:DP:AD:VAF:C:PS	0|1:19:51:27:0.529:P:58093
contig_968	104536	.	G	C	16	PASS	.	GT:GQ:DP:AD:VAF:C:PS	1|0:16:48:23:0.479:P:58093
contig_968	104772	.	T	C	20	PASS	.	GT:GQ:DP:AD:VAF:C:PS	0|1:20:51:21:0.412:P:58093
contig_968	107519	.	T	G	19	PASS	.	GT:GQ:DP:AD:VAF:C:PS	0|1:19:48:21:0.438:P:58093
contig_968	108467	.	C	A	17	PASS	.	GT:GQ:DP:AD:VAF:C:PS	0|1:17:51:20:0.392:P:58093
contig_968	109677	.	A	G	16	PASS	.	GT:GQ:DP:AD:VAF:C:PS	1|0:16:50:22:0.44:P:58093
contig_968	109705	.	C	T	28	PASS	.	GT:GQ:DP:AD:VAF:C:PS	1|0:28:37:13:0.351351:DV:58093
contig_968	109734	.	T	TC	31.4	PASS	.	GT:GQ:DP:AD:VAF:C:PS	0|1:31:50:12:0.24:DV:58093
contig_968	109795	.	A	G	19	PASS	.	GT:GQ:DP:AD:VAF:C:PS	0|1:19:49:20:0.408:P:58093
contig_968	109941	.	CG	C	16	PASS	.	GT:GQ:DP:AD:VAF:C:PS	0|1:16:47:21:0.447:P:58093
contig_968	109987	.	AAG	A	0	refCall	.	GT:GQ:DP:AD:VAF:C	0/0:37:46:8:0.173913:DV
contig_968	109989	.	G	A	24.4	PASS	.	GT:GQ:DP:AD:VAF:C:PS	0|1:24:33:7:0.212121:DV:58093
contig_968	110342	.	T	C	18	PASS	.	GT:GQ:DP:AD:VAF:C:PS	0|1:18:45:15:0.333:P:58093
contig_968	111635	.	A	G	21	PASS	.	GT:GQ:DP:AD:VAF:C:PS	0|1:21:54:23:0.426:P:58093
contig_968	112298	.	C	T	18	PASS	.	GT:GQ:DP:AD:VAF:C:PS	0|1:18:56:19:0.339:P:58093
contig_968	112650	.	C	T	18	PASS	.	GT:GQ:DP:AD:VAF:C:PS	0|1:18:49:16:0.327:P:58093
contig_968	112678	.	T	C	17	PASS	.	GT:GQ:DP:AD:VAF:C:PS	0|1:17:45:12:0.267:P:58093
contig_968	114865	.	A	G	40.4	PASS	.	GT:GQ:DP:AD:VAF:C:PS	0|1:40:49:16:0.326531:DV:58093
contig_968	114875	.	CGA	C	18	PASS	.	GT:GQ:DP:AD:VAF:C:PS	1|0:18:49:29:0.592:P:58093
contig_968	114922	.	T	G	16	PASS	.	GT:GQ:DP:AD:VAF:C:PS	0|1:16:49:21:0.429:P:58093
contig_968	115170	.	A	G	18	PASS	.	GT:GQ:DP:AD:VAF:C:PS	0|1:18:46:17:0.37:P:58093
contig_968	115872	.	G	A	23	PASS	.	GT:GQ:DP:AD:VAF:C:PS	0|1:23:46:21:0.457:P:58093
contig_968	116714	.	AAATAT	A	12.3	PASS	.	GT:GQ:DP:AD:VAF:C:PS	0|1:12:40:7:0.175:DV:58093
contig_968	116716	.	AT	A	0	refCall	.	GT:GQ:DP:AD:VAF:C	0/0:20:23:7:0.304348:DV
contig_968	117662	.	T	TCA	13.6	PASS	.	GT:GQ:DP:AD:VAF:C:PS	1|0:14:49:12:0.244898:DV:58093
contig_968	118618	.	A	G	28.2	PASS	.	GT:GQ:DP:AD:VAF:C:PS	1|0:28:42:18:0.428571:DV:58093
contig_968	118619	.	T	C	26.2	PASS	.	GT:GQ:DP:AD:VAF:C:PS	1|0:26:40:18:0.45:DV:58093
contig_968	118704	.	TTGATATTACATTGA	T	47.4	PASS	.	GT:GQ:DP:AD:VAF:C:PS	1|0:47:37:15:0.405405:DV:58093
contig_968	118743	.	TA	T	4.3	PASS	.	GT:GQ:DP:AD:VAF:C:PS	0|1:4:37:4:0.108108:DV:58093
contig_968	118808	.	A	G	39.4	PASS	.	GT:GQ:DP:AD:VAF:C:PS	1|0:39:35:13:0.371429:DV:58093
contig_968	119043	.	CG	C	15	PASS	.	GT:GQ:DP:AD:VAF:C:PS	1|0:15:39:18:0.462:P:58093
contig_968	119078	.	G	C	19	PASS	.	GT:GQ:DP:AD:VAF:C:PS	1|0:19:37:15:0.405:P:58093
contig_968	119391	.	C	T	17	PASS	.	GT:GQ:DP:AD:VAF:C:PS	1|0:17:42:16:0.381:P:58093
contig_968	119423	.	A	G	19	PASS	.	GT:GQ:DP:AD:VAF:C:PS	1|0:19:41:18:0.439:P:58093
contig_968	119512	.	T	C	18	PASS	.	GT:GQ:DP:AD:VAF:C:PS	1|0:18:40:18:0.45:P:58093
contig_968	122277	.	G	GA	22.1	PASS	.	GT:GQ:DP:AD:VAF:C:PS	1|0:22:51:19:0.372549:DV:58093
contig_968	122278	.	C	G	40.1	PASS	.	GT:GQ:DP:AD:VAF:C:PS	1|0:40:51:21:0.411765:DV:58093
contig_968	122332	.	TTATCATTACATAG	T	54.2	PASS	.	GT:GQ:DP:AD:VAF:C:PS	0|1:35:48:23:0.479167:DV:58093
contig_968	122821	.	C	T	18	PASS	.	GT:GQ:DP:AD:VAF:C:PS	1|0:18:43:18:0.419:P:58093
contig_968	122846	.	T	C	16	PASS	.	GT:GQ:DP:AD:VAF:C:PS	1|0:16:41:17:0.415:P:58093
contig_968	123285	.	T	C	18	PASS	.	GT:GQ:DP:AD:VAF:C:PS	1|0:18:37:19:0.514:P:58093
contig_968	123321	.	ATCT	A	12	PASS	.	GT:GQ:DP:AD:VAF:C:PS	0|1:12:39:18:0.462:P:58093
contig_968	123744	.	T	G	70.8	PASS	.	GT:GQ:DP:AD:VAF:C:PS	1|0:69:37:20:0.540541:DV:58093
contig_968	123887	.	G	GA	0.6	refCall	.	GT:GQ:DP:AD:VAF:C	./.:9:34:7:0.205882:DV
contig_968	123889	.	ATATATATATATATATAT	A	32.5	PASS	.	GT:GQ:DP:AD:VAF:C:PS	1|0:32:36:11:0.305556:DV:58093
contig_968	123938	.	GATAT	G	9.9	PASS	.	GT:GQ:DP:AD:VAF:C:PS	1|0:10:35:8:0.228571:DV:58093
contig_968	124470	.	AAAATT	A,ATAAATT	30.4	PASS	.	GT:GQ:DP:AD:VAF:C:PS	2|1:7:46:21,16:0.456522,0.347826:DV:58093
contig_968	124476	.	TAGA	T	16.6	PASS	.	GT:GQ:DP:AD:VAF:C:PS	0|1:17:44:22:0.5:DV:58093
contig_968	124716	.	C	T	16	PASS	.	GT:GQ:DP:AD:VAF:C:PS	1|0:16:41:15:0.366:P:58093
contig_968	124734	.	C	T	16	PASS	.	GT:GQ:DP:AD:VAF:C:PS	1|0:16:46:19:0.413:P:58093
contig_968	124797	.	G	A	18	PASS	.	GT:GQ:DP:AD:VAF:C:PS	1|0:18:46:17:0.37:P:58093
contig_968	124932	.	A	G	20	PASS	.	GT:GQ:DP:AD:VAF:C:PS	1|0:20:45:17:0.378:P:58093
contig_968	124951	.	C	T	18	PASS	.	GT:GQ:DP:AD:VAF:C:PS	1|0:18:44:18:0.409:P:58093
contig_968	124990	.	A	G	22	PASS	.	GT:GQ:DP:AD:VAF:C:PS	0|1:22:43:24:0.558:P:58093
contig_968	125047	.	G	T	17	PASS	.	GT:GQ:DP:AD:VAF:C:PS	1|0:17:45:19:0.422:P:58093
contig_968	125229	.	T	C	18	PASS	.	GT:GQ:DP:AD:VAF:C:PS	1|0:18:45:19:0.422:P:58093
contig_968	125329	.	T	C	19	PASS	.	GT:GQ:DP:AD:VAF:C:PS	1|0:19:46:21:0.457:P:58093
contig_968	126014	.	T	C	16	PASS	.	GT:GQ:DP:AD:VAF:C:PS	1|0:16:52:20:0.385:P:58093
contig_968	126031	.	A	G	46	PASS	.	GT:GQ:DP:AD:VAF:C:PS	1|0:46:51:18:0.352941:DV:58093
contig_968	129985	.	CATATATATATATATATATATATATAT	C	0.8	refCall	.	GT:GQ:DP:AD:VAF:C	./.:8:38:5:0.131579:DV
contig_968	130045	.	CGT	C	6.4	PASS	.	GT:GQ:DP:AD:VAF:C:PS	1|0:6:40:10:0.25:DV:58093
contig_968	133468	.	G	A	22	PASS	.	GT:GQ:DP:AD:VAF:C:PS	0|1:22:66:28:0.424:P:58093
contig_968	133683	.	T	C	49.5	PASS	.	GT:GQ:DP:AD:VAF:C:PS	0|1:50:68:26:0.382353:DV:58093
contig_968	134173	.	T	A	23	PASS	.	GT:GQ:DP:AD:VAF:C:PS	0|1:23:54:26:0.481:P:58093
contig_968	138955	.	C	T	20	PASS	.	GT:GQ:DP:AD:VAF:C:PS	0|1:20:45:21:0.467:P:58093
contig_968	139125	.	A	G	18	PASS	.	GT:GQ:DP:AD:VAF:C:PS	1|0:18:43:19:0.442:P:58093
contig_968	140362	.	AGC	A	13	PASS	.	GT:GQ:DP:AD:VAF:C:PS	1|0:13:47:18:0.383:P:58093
contig_968	140840	.	AAC	A	36.1	PASS	.	GT:GQ:DP:AD:VAF:C:PS	0|1:31:39:20:0.512821:DV:58093
contig_968	140844	.	CAT	C	57.1	PASS	.	GT:GQ:DP:AD:VAF:C:PS	1|0:45:39:18:0.461538:DV:58093
contig_968	140922	.	C	T	20	PASS	.	GT:GQ:DP:AD:VAF:C:PS	0|1:20:41:19:0.463:P:58093
contig_968	144177	.	A	G	17	PASS	.	GT:GQ:DP:AD:VAF:C:PS	1|0:17:53:20:0.377:P:58093
contig_968	144389	.	A	G	18	PASS	.	GT:GQ:DP:AD:VAF:C:PS	1|0:18:56:22:0.393:P:58093
contig_968	144710	.	A	G	16	PASS	.	GT:GQ:DP:AD:VAF:C:PS	1|0:16:58:23:0.397:P:58093
contig_968	145196	.	G	T	19	PASS	.	GT:GQ:DP:AD:VAF:C:PS	1|0:19:62:29:0.468:P:58093
contig_968	145327	.	A	G	17	PASS	.	GT:GQ:DP:AD:VAF:C:PS	1|0:17:63:29:0.46:P:58093
contig_968	145423	.	C	CT	26.5	PASS	.	GT:GQ:DP:AD:VAF:C:PS	1|0:26:65:16:0.246154:DV:58093
contig_968	145477	.	A	G	16	PASS	.	GT:GQ:DP:AD:VAF:C:PS	1|0:16:62:28:0.452:P:58093
contig_968	145657	.	A	T	18	PASS	.	GT:GQ:DP:AD:VAF:C:PS	1|0:18:67:28:0.418:P:58093
contig_968	145866	.	G	A	22	PASS	.	GT:GQ:DP:AD:VAF:C:PS	1|0:22:67:29:0.433:P:58093
contig_968	146758	.	A	G	20	PASS	.	GT:GQ:DP:AD:VAF:C:PS	1|0:20:64:29:0.453:P:58093
contig_968	147103	.	G	C	21	PASS	.	GT:GQ:DP:AD:VAF:C:PS	1|0:21:62:28:0.452:P:58093
contig_968	147342	.	TCG	T	16	PASS	.	GT:GQ:DP:AD:VAF:C:PS	1|0:16:68:28:0.412:P:58093
contig_968	147470	.	T	C	21	PASS	.	GT:GQ:DP:AD:VAF:C:PS	0|1:21:65:36:0.554:P:58093
contig_968	147825	.	C	T	20	PASS	.	GT:GQ:DP:AD:VAF:C:PS	1|0:20:69:28:0.406:P:58093
contig_968	147916	.	G	A	21	PASS	.	GT:GQ:DP:AD:VAF:C:PS	1|0:21:69:31:0.449:P:58093
contig_968	147974	.	C	A	20	PASS	.	GT:GQ:DP:AD:VAF:C:PS	1|0:20:63:27:0.429:P:58093
contig_968	148005	.	T	C	18.8	PASS	.	GT:GQ:DP:AD:VAF:C:PS	1|0:19:67:28:0.41791:DV:58093
contig_968	148006	.	G	A	10.7	PASS	.	GT:GQ:DP:AD:VAF:C:PS	1|0:11:67:29:0.432836:DV:58093
contig_968	148036	.	T	C	20	PASS	.	GT:GQ:DP:AD:VAF:C:PS	1|0:20:67:31:0.463:P:58093
contig_968	148667	.	C	T	21	PASS	.	GT:GQ:DP:AD:VAF:C:PS	0|1:21:59:29:0.492:P:58093
contig_968	149286	.	C	T	18	PASS	.	GT:GQ:DP:AD:VAF:C:PS	0|1:18:61:27:0.443:P:58093
contig_968	149624	.	CT	C	0.5	refCall	.	GT:GQ:DP:AD:VAF:C	./.:10:65:32:0.492308:DV
contig_968	151029	.	C	T	20	PASS	.	GT:GQ:DP:AD:VAF:C:PS	0|1:20:54:25:0.463:P:58093
contig_968	151370	.	T	C	18	PASS	.	GT:GQ:DP:AD:VAF:C:PS	0|1:18:58:23:0.397:P:58093
contig_968	151607	.	T	C	18	PASS	.	GT:GQ:DP:AD:VAF:C:PS	0|1:18:54:22:0.407:P:58093
contig_968	151775	.	T	C	19	PASS	.	GT:GQ:DP:AD:VAF:C:PS	0|1:19:53:24:0.453:P:58093
contig_968	151865	.	C	T	18	PASS	.	GT:GQ:DP:AD:VAF:C:PS	0|1:18:53:20:0.377:P:58093
contig_968	151938	.	G	A	21	PASS	.	GT:GQ:DP:AD:VAF:C:PS	0|1:21:52:23:0.442:P:58093
contig_968	152142	.	C	T	50.8	PASS	.	GT:GQ:DP:AD:VAF:C:PS	0|1:48:50:22:0.44:DV:58093
contig_968	152143	.	A	G	55	PASS	.	GT:GQ:DP:AD:VAF:C:PS	0|1:53:50:22:0.44:DV:58093
contig_968	152238	.	A	G	19	PASS	.	GT:GQ:DP:AD:VAF:C:PS	1|0:19:51:25:0.49:P:58093
contig_968	152774	.	T	C	20	PASS	.	GT:GQ:DP:AD:VAF:C:PS	0|1:20:44:19:0.432:P:58093
contig_968	154027	.	T	C	18	PASS	.	GT:GQ:DP:AD:VAF:C:PS	0|1:18:44:20:0.455:P:58093
contig_968	156645	.	TTA	T	14	PASS	.	GT:GQ:DP:AD:VAF:C:PS	0|1:14:54:28:0.519:P:58093
contig_968	156766	.	G	T	19	PASS	.	GT:GQ:DP:AD:VAF:C:PS	0|1:19:54:25:0.463:P:58093
contig_968	157326	.	GT	G	20.7	PASS	.	GT:GQ:DP:AD:VAF:C:PS	1|0:20:44:15:0.340909:DV:58093
contig_968	157728	.	A	G	18	PASS	.	GT:GQ:DP:AD:VAF:C:PS	0|1:18:36:14:0.389:P:58093
contig_968	158216	.	T	TG	35.1	PASS	.	GT:GQ:DP:AD:VAF:C:PS	0|1:19:43:16:0.372093:DV:58093
contig_968	158217	.	G	GA	48.7	PASS	.	GT:GQ:DP:AD:VAF:C:PS	1|0:37:43:19:0.44186:DV:58093
contig_968	160054	.	ACAT	A	17	PASS	.	GT:GQ:DP:AD:VAF:C:PS	0|1:17:45:18:0.4:P:58093
contig_968	160721	.	T	A	18	PASS	.	GT:GQ:DP:AD:VAF:C:PS	0|1:18:46:19:0.413:P:58093
contig_968	160953	.	C	T	16	PASS	.	GT:GQ:DP:AD:VAF:C:PS	0|1:16:43:16:0.372:P:58093
contig_968	162313	.	T	C	2.4	refCall	.	GT:GQ:DP:AD:VAF:C	./.:4:32:10:0.3125:DV
contig_968	162356	.	C	T	16	PASS	.	GT:GQ:DP:AD:VAF:C:PS	0|1:16:32:11:0.344:P:58093
contig_968	162785	.	GA	G	12	PASS	.	GT:GQ:DP:AD:VAF:C:PS	1|0:12:27:13:0.481:P:58093
contig_968	163372	.	GTT	G	3.3	PASS	.	GT:GQ:DP:AD:VAF:C:PS	0|1:3:25:7:0.28:DV:58093
contig_968	164672	.	C	T	4.6	PASS	.	GT:GQ:DP:AD:VAF:C:PS	0|1:5:12:4:0.333333:DV:58093
contig_968	164809	.	ATTATTATATAGTCTTTGTC	A	1	refCall	.	GT:GQ:DP:AD:VAF:C	./.:7:12:3:0.25:DV
contig_968	165054	.	C	T	4.4	PASS	.	GT:GQ:DP:AD:VAF:C:PS	1|0:4:11:5:0.454545:DV:58093
contig_969	276	.	TA	T	0.3	refCall	.	GT:GQ:DP:AD:VAF:C	./.:12:13:3:0.230769:DV
contig_969	303	.	A	G	0.7	refCall	.	GT:GQ:DP:AD:VAF:C	./.:8:13:4:0.307692:DV
contig_969	625	.	C	A	12.8	PASS	.	GT:GQ:DP:AD:VAF:C:PS	1|0:12:16:6:0.375:DV:624
contig_969	1039	.	G	A	16	PASS	.	GT:GQ:DP:AD:VAF:C:PS	1|0:16:18:6:0.333:P:624
contig_969	1537	.	CAT	C	45	PASS	.	GT:GQ:DP:AD:VAF:C:PS	1|0:44:31:13:0.419355:DV:624
contig_969	1606	.	C	T	23.4	PASS	.	GT:GQ:DP:AD:VAF:C:PS	1|0:8:36:16:0.444444:DV:624
contig_969	1896	.	AAATAT	A	43.2	PASS	.	GT:GQ:DP:AD:VAF:C:PS	0|1:43:31:13:0.419355:DV:624
contig_969	1982	.	TTCGTCA	T	15	PASS	.	GT:GQ:DP:AD:VAF:C:PS	0|1:15:33:12:0.364:P:624
contig_969	2457	.	A	G	44.1	PASS	.	GT:GQ:DP:AD:VAF:C:PS	0|1:44:31:11:0.354839:DV:624
contig_969	2921	.	T	C	19	PASS	.	GT:GQ:DP:AD:VAF:C:PS	0|1:19:40:18:0.45:P:624
contig_969	3605	.	A	ATTTC	0	refCall	.	GT:GQ:DP:AD:VAF:C	0/0:49:38:9:0.236842:DV
contig_969	3617	.	A	AT	0	refCall	.	GT:GQ:DP:AD:VAF:C	0/0:44:46:16:0.347826:DV
contig_969	3618	.	TTA	T	15.3	PASS	.	GT:GQ:DP:AD:VAF:C	1/1:15:46:18:0.391304:DV
contig_969	3631	.	A	T	0	refCall	.	GT:GQ:DP:AD:VAF:C	0/0:55:44:14:0.318182:DV
contig_969	3636	.	G	T	0	refCall	.	GT:GQ:DP:AD:VAF:C	0/0:53:44:16:0.363636:DV
contig_969	3638	.	G	T	0	refCall	.	GT:GQ:DP:AD:VAF:C	0/0:53:45:15:0.333333:DV
contig_969	3639	.	A	G	0	refCall	.	GT:GQ:DP:AD:VAF:C	0/0:54:43:14:0.325581:DV
contig_969	3643	.	G	T	0	refCall	.	GT:GQ:DP:AD:VAF:C	0/0:54:39:14:0.358974:DV
contig_969	3645	.	A	T	0	refCall	.	GT:GQ:DP:AD:VAF:C	0/0:53:45:17:0.377778:DV
contig_969	3650	.	A	C	0	refCall	.	GT:GQ:DP:AD:VAF:C	0/0:54:45:16:0.355556:DV
contig_969	3651	.	A	C	0	refCall	.	GT:GQ:DP:AD:VAF:C	0/0:53:45:15:0.333333:DV
contig_969	3664	.	A	T	0	refCall	.	GT:GQ:DP:AD:VAF:C	0/0:53:46:13:0.282609:DV
contig_969	3665	.	A	T	0	refCall	.	GT:GQ:DP:AD:VAF:C	0/0:50:46:16:0.347826:DV
contig_969	3671	.	A	C	0	refCall	.	GT:GQ:DP:AD:VAF:C	0/0:54:45:17:0.377778:DV
contig_969	3673	.	T	A	0	refCall	.	GT:GQ:DP:AD:VAF:C	0/0:53:44:17:0.386364:DV
contig_969	3680	.	T	C	0	refCall	.	GT:GQ:DP:AD:VAF:C	0/0:56:45:19:0.422222:DV
contig_969	3683	.	A	T	0	refCall	.	GT:GQ:DP:AD:VAF:C	0/0:52:41:15:0.365854:DV
contig_969	3686	.	G	T	0	refCall	.	GT:GQ:DP:AD:VAF:C	0/0:48:44:17:0.386364:DV
contig_969	3688	.	T	G	0	refCall	.	GT:GQ:DP:AD:VAF:C	0/0:58:43:13:0.302326:DV
contig_969	3690	.	A	C	0	refCall	.	GT:GQ:DP:AD:VAF:C	0/0:42:44:15:0.340909:DV
contig_969	3695	.	TTG	T	0	refCall	.	GT:GQ:DP:AD:VAF:C	0/0:41:43:17:0.395349:DV
contig_969	3703	.	TGTTTATA	T	1.4	refCall	.	GT:GQ:DP:AD:VAF:C	./.:6:45:23:0.511111:DV
contig_969	3803	.	C	A	0	refCall	.	GT:GQ:DP:AD:VAF:C	0/0:29:41:10:0.243902:DV
contig_969	3811	.	A	T	0	refCall	.	GT:GQ:DP:AD:VAF:C	0/0:43:38:8:0.210526:DV
contig_969	3821	.	G	T	0	refCall	.	GT:GQ:DP:AD:VAF:C	0/0:28:42:14:0.333333:DV
contig_969	3869	.	C	T	0	refCall	.	GT:GQ:DP:AD:VAF:C	0/0:30:39:8:0.205128:DV
contig_969	4990	.	G	T	18	PASS	.	GT:GQ:DP:AD:VAF:C:PS	1|0:18:28:10:0.357:P:624
contig_969	6033	.	T	C	7.6	PASS	.	GT:GQ:DP:AD:VAF:C:PS	1|0:8:24:7:0.291667:DV:624
contig_969	6551	.	A	ATATT	24.9	PASS	.	GT:GQ:DP:AD:VAF:C:PS	1|0:24:24:7:0.291667:DV:624
contig_969	7283	.	C	A	17	PASS	.	GT:GQ:DP:AD:VAF:C:PS	1|0:17:19:8:0.421:P:624
contig_969	7385	.	TTACATTCATTATCATCTTAATATA	T	7	PASS	.	GT:GQ:DP:AD:VAF:C:PS	0|1:7:15:8:0.533:P:624
contig_970	945	.	AAT	A	4	PASS	.	GT:GQ:DP:AD:VAF:C:PS	0|1:4:22:7:0.318182:DV:944
contig_970	1158	.	C	T	1.6	refCall	.	GT:GQ:DP:AD:VAF:C	./.:5:24:6:0.25:DV
contig_970	1200	.	ATTAAT	A	3.2	refCall	.	GT:GQ:DP:AD:VAF:C	./.:3:25:17:0.68:DV
contig_970	1222	.	G	A	0.1	refCall	.	GT:GQ:DP:AD:VAF:C	./.:18:26:6:0.230769:DV
contig_970	1223	.	C	A	0.7	refCall	.	GT:GQ:DP:AD:VAF:C	./.:8:27:8:0.296296:DV
contig_970	1228	.	A	T	1	refCall	.	GT:GQ:DP:AD:VAF:C	./.:7:28:8:0.285714:DV
contig_970	1235	.	TAAAGCAAA	T	20.9	PASS	.	GT:GQ:DP:AD:VAF:C	1/1:10:26:17:0.653846:DV
contig_970	1244	.	A	AT	2.9	refCall	.	GT:GQ:DP:AD:VAF:C	./.:3:28:8:0.285714:DV
contig_970	1288	.	G	A	18	PASS	.	GT:GQ:DP:AD:VAF:C:PS	1|0:18:27:19:0.704:P:944
contig_970	1604	.	A	G	0.1	refCall	.	GT:GQ:DP:AD:VAF:C	./.:19:30:7:0.233333:DV
contig_970	2429	.	T	TA	0.3	refCall	.	GT:GQ:DP:AD:VAF:C	./.:12:37:11:0.297297:DV
contig_970	3156	.	T	C	18	PASS	.	GT:GQ:DP:AD:VAF:C:PS	0|1:18:50:18:0.36:P:944
contig_970	3206	.	T	A	19	PASS	.	GT:GQ:DP:AD:VAF:C:PS	0|1:19:47:15:0.319:P:944
contig_970	3491	.	C	T	18	PASS	.	GT:GQ:DP:AD:VAF:C:PS	0|1:18:57:26:0.456:P:944
contig_970	3561	.	A	T	27.9	PASS	.	GT:GQ:DP:AD:VAF:C:PS	0|1:28:58:24:0.413793:DV:944
contig_970	3634	.	CT	C	56.2	PASS	.	GT:GQ:DP:AD:VAF:C:PS	1|0:48:58:31:0.534483:DV:944
contig_970	3644	.	G	T	33.5	PASS	.	GT:GQ:DP:AD:VAF:C:PS	0|1:34:56:21:0.375:DV:944
contig_970	3751	.	C	T	20	PASS	.	GT:GQ:DP:AD:VAF:C:PS	1|0:20:54:30:0.556:P:944
contig_970	3802	.	G	C	21	PASS	.	GT:GQ:DP:AD:VAF:C:PS	1|0:21:54:28:0.519:P:944
contig_970	3943	.	C	T	20	PASS	.	GT:GQ:DP:AD:VAF:C:PS	1|0:20:58:29:0.5:P:944
contig_970	3963	.	TCAAAGCATC	T	47.3	PASS	.	GT:GQ:DP:AD:VAF:C:PS	1|0:47:54:17:0.314815:DV:944
contig_970	4711	.	C	A	20	PASS	.	GT:GQ:DP:AD:VAF:C:PS	0|1:20:53:24:0.453:P:944
contig_970	6210	.	A	G	22	PASS	.	GT:GQ:DP:AD:VAF:C:PS	0|1:22:67:29:0.433:P:944
contig_970	6341	.	G	A	17	PASS	.	GT:GQ:DP:AD:VAF:C:PS	0|1:17:61:28:0.459:P:944
contig_970	6486	.	T	C	20	PASS	.	GT:GQ:DP:AD:VAF:C:PS	0|1:20:64:28:0.438:P:944
contig_970	6714	.	C	A	20	PASS	.	GT:GQ:DP:AD:VAF:C:PS	0|1:20:64:25:0.391:P:944
contig_970	6834	.	C	T	22	PASS	.	GT:GQ:DP:AD:VAF:C:PS	0|1:22:66:28:0.424:P:944
contig_970	6882	.	T	C	18	PASS	.	GT:GQ:DP:AD:VAF:C:PS	1|0:18:67:30:0.448:P:944
contig_970	6907	.	G	A	24	PASS	.	GT:GQ:DP:AD:VAF:C:PS	0|1:24:66:26:0.394:P:944
contig_970	6918	.	T	C	21	PASS	.	GT:GQ:DP:AD:VAF:C:PS	0|1:21:50:19:0.38:P:944
contig_970	9314	.	T	G	25.2	PASS	.	GT:GQ:DP:AD:VAF:C:PS	0|1:25:58:10:0.172414:DV:944
contig_970	10084	.	T	C	18	PASS	.	GT:GQ:DP:AD:VAF:C:PS	1|0:18:70:36:0.514:P:944
contig_970	10480	.	G	A	18	PASS	.	GT:GQ:DP:AD:VAF:C:PS	0|1:18:70:30:0.429:P:944
contig_970	10695	.	G	C	19	PASS	.	GT:GQ:DP:AD:VAF:C:PS	0|1:19:69:32:0.464:P:944
contig_970	13564	.	A	G	18	PASS	.	GT:GQ:DP:AD:VAF:C:PS	0|1:18:58:24:0.414:P:944
contig_970	14018	.	T	C	21	PASS	.	GT:GQ:DP:AD:VAF:C:PS	0|1:21:62:28:0.452:P:944
contig_970	14339	.	C	G	57.6	PASS	.	GT:GQ:DP:AD:VAF:C:PS	0|1:58:58:25:0.431034:DV:944
contig_970	14344	.	A	G	63.3	PASS	.	GT:GQ:DP:AD:VAF:C:PS	0|1:63:59:25:0.423729:DV:944
contig_970	14647	.	G	A	20	PASS	.	GT:GQ:DP:AD:VAF:C:PS	1|0:20:57:29:0.509:P:944
contig_970	15114	.	C	G	20	PASS	.	GT:GQ:DP:AD:VAF:C:PS	0|1:20:47:21:0.447:P:944
contig_970	15497	.	TCAC	T	19.5	PASS	.	GT:GQ:DP:AD:VAF:C:PS	1|0:20:48:26:0.541667:DV:944
contig_970	15501	.	C	G	34.4	PASS	.	GT:GQ:DP:AD:VAF:C:PS	1|0:34:48:27:0.5625:DV:944
contig_970	15679	.	A	G	19	PASS	.	GT:GQ:DP:AD:VAF:C:PS	1|0:19:47:23:0.489:P:944
contig_970	16377	.	T	TGG	0.5	refCall	.	GT:GQ:DP:AD:VAF:C	./.:10:38:5:0.131579:DV
contig_970	16698	.	T	A	21	PASS	.	GT:GQ:DP:AD:VAF:C:PS	0|1:21:39:20:0.513:P:944
contig_970	16729	.	GTGTGTATATATATATATATATATA	G	1.6	refCall	.	GT:GQ:DP:AD:VAF:C	./.:5:36:12:0.333333:DV
contig_970	16770	.	T	A	0.8	refCall	.	GT:GQ:DP:AD:VAF:C	./.:8:36:17:0.472222:DV
contig_970	16773	.	A	C	3.1	refCall	.	GT:GQ:DP:AD:VAF:C	./.:3:35:16:0.457143:DV
contig_970	16774	.	A	AATCG	4	PASS	.	GT:GQ:DP:AD:VAF:C:PS	0|1:4:36:8:0.222222:DV:944
contig_970	16778	.	ACT	A	1.1	refCall	.	GT:GQ:DP:AD:VAF:C	./.:7:36:15:0.416667:DV
contig_970	16818	.	C	T	17	PASS	.	GT:GQ:DP:AD:VAF:C:PS	1|0:17:37:18:0.486:P:944
contig_970	17992	.	GA	G	2.9	refCall	.	GT:GQ:DP:AD:VAF:C	./.:3:34:5:0.147059:DV
contig_970	17993	.	A	G	0	refCall	.	GT:GQ:DP:AD:VAF:C	0/0:20:20:0:0:DV
contig_970	18486	.	C	A	16	PASS	.	GT:GQ:DP:AD:VAF:C:PS	0|1:16:31:11:0.355:P:944
contig_970	19149	.	A	G	17	PASS	.	GT:GQ:DP:AD:VAF:C:PS	1|0:17:30:13:0.433:P:944
contig_970	19805	.	TA	T	1.7	refCall	.	GT:GQ:DP:AD:VAF:C	./.:5:30:6:0.2:DV
contig_970	20702	.	TGAAC	T	14	PASS	.	GT:GQ:DP:AD:VAF:C:PS	0|1:14:34:16:0.471:P:944
contig_970	22642	.	T	C	19	PASS	.	GT:GQ:DP:AD:VAF:C:PS	1|0:19:50:23:0.46:P:944
contig_970	22992	.	C	T	19	PASS	.	GT:GQ:DP:AD:VAF:C:PS	1|0:19:47:21:0.447:P:944
contig_970	23014	.	A	T	17	PASS	.	GT:GQ:DP:AD:VAF:C:PS	1|0:17:46:21:0.457:P:944
contig_970	23078	.	T	A	16	PASS	.	GT:GQ:DP:AD:VAF:C:PS	0|1:16:46:21:0.457:P:944
contig_970	23910	.	T	C	19	PASS	.	GT:GQ:DP:AD:VAF:C:PS	1|0:19:48:21:0.438:P:944
contig_970	24340	.	A	G	21	PASS	.	GT:GQ:DP:AD:VAF:C:PS	0|1:21:50:24:0.48:P:944
contig_970	26164	.	A	G	20	PASS	.	GT:GQ:DP:AD:VAF:C:PS	0|1:20:53:25:0.472:P:944
contig_970	27268	.	T	C	18	PASS	.	GT:GQ:DP:AD:VAF:C:PS	1|0:18:54:27:0.5:P:944
contig_970	27618	.	G	A	26	PASS	.	GT:GQ:DP:AD:VAF:C:PS	0|1:26:49:21:0.429:P:944
contig_970	27662	.	G	A	22	PASS	.	GT:GQ:DP:AD:VAF:C:PS	0|1:22:48:17:0.354:P:944
contig_970	28400	.	C	T	18	PASS	.	GT:GQ:DP:AD:VAF:C:PS	0|1:18:51:18:0.353:P:944
contig_970	29386	.	G	A	22	PASS	.	GT:GQ:DP:AD:VAF:C:PS	0|1:22:56:26:0.464:P:944
contig_970	30668	.	A	C	19	PASS	.	GT:GQ:DP:AD:VAF:C:PS	0|1:19:51:21:0.412:P:944
contig_970	34010	.	GGA	G	58.5	PASS	.	GT:GQ:DP:AD:VAF:C	1/1:58:63:45:0.714286:DV
contig_970	34275	.	A	G	21	PASS	.	GT:GQ:DP:AD:VAF:C:PS	0|1:21:59:25:0.424:P:944
contig_970	34976	.	T	C	18	PASS	.	GT:GQ:DP:AD:VAF:C:PS	1|0:18:57:27:0.474:P:944
contig_970	35811	.	T	C	21	PASS	.	GT:GQ:DP:AD:VAF:C:PS	1|0:21:55:25:0.455:P:944
contig_970	36017	.	ATTTCAACGTAAT	A	64.2	PASS	.	GT:GQ:DP:AD:VAF:C:PS	1|0:59:59:24:0.40678:DV:944
contig_970	36315	.	G	T	17	PASS	.	GT:GQ:DP:AD:VAF:C:PS	1|0:17:58:27:0.466:P:944
contig_970	37077	.	T	C	20	PASS	.	GT:GQ:DP:AD:VAF:C:PS	0|1:20:54:25:0.463:P:944
contig_970	37299	.	T	C	21	PASS	.	GT:GQ:DP:AD:VAF:C:PS	0|1:21:60:27:0.45:P:944
contig_970	37367	.	A	AT	23.1	PASS	.	GT:GQ:DP:AD:VAF:C:PS	0|1:23:59:9:0.152542:DV:944
contig_970	37413	.	A	G	19	PASS	.	GT:GQ:DP:AD:VAF:C:PS	0|1:19:56:22:0.393:P:944
contig_970	37448	.	C	T	20	PASS	.	GT:GQ:DP:AD:VAF:C:PS	0|1:20:59:27:0.458:P:944
contig_970	38399	.	C	T	21	PASS	.	GT:GQ:DP:AD:VAF:C:PS	1|0:21:57:28:0.491:P:944
contig_970	38433	.	T	C	42.1	PASS	.	GT:GQ:DP:AD:VAF:C:PS	0|1:31:57:25:0.438596:DV:944
contig_970	38464	.	TAAA	T	12.6	PASS	.	GT:GQ:DP:AD:VAF:C:PS	0|1:12:56:17:0.303571:DV:944
contig_970	38493	.	A	T	0.7	refCall	.	GT:GQ:DP:AD:VAF:C	./.:8:53:14:0.264151:DV
contig_970	38499	.	C	A	8.9	PASS	.	GT:GQ:DP:AD:VAF:C:PS	1|0:9:51:24:0.470588:DV:944
contig_970	38515	.	T	C	20	PASS	.	GT:GQ:DP:AD:VAF:C:PS	1|0:20:52:27:0.519:P:944
contig_970	38629	.	TCTC	T	27.2	PASS	.	GT:GQ:DP:AD:VAF:C:PS	1|0:27:55:24:0.436364:DV:944
contig_970	38630	.	C	CT	39.5	PASS	.	GT:GQ:DP:AD:VAF:C:PS	0|1:30:30:21:0.7:DV:944
contig_970	38649	.	C	A	20	PASS	.	GT:GQ:DP:AD:VAF:C:PS	0|1:20:54:25:0.463:P:944
contig_970	40658	.	A	G	20	PASS	.	GT:GQ:DP:AD:VAF:C:PS	1|0:20:60:30:0.5:P:944
contig_970	42432	.	G	A	19	PASS	.	GT:GQ:DP:AD:VAF:C:PS	1|0:19:57:24:0.421:P:944
contig_970	42729	.	A	C	19	PASS	.	GT:GQ:DP:AD:VAF:C:PS	1|0:19:61:24:0.393:P:944
contig_970	43423	.	T	C	21	PASS	.	GT:GQ:DP:AD:VAF:C:PS	0|1:21:56:24:0.429:P:944
contig_970	43460	.	G	A	21	PASS	.	GT:GQ:DP:AD:VAF:C:PS	1|0:21:59:29:0.492:P:944
contig_970	43848	.	G	A	21	PASS	.	GT:GQ:DP:AD:VAF:C:PS	1|0:21:55:25:0.455:P:944
contig_970	43904	.	T	C	19	PASS	.	GT:GQ:DP:AD:VAF:C:PS	1|0:19:55:25:0.455:P:944
contig_970	44656	.	TA	T	17	PASS	.	GT:GQ:DP:AD:VAF:C:PS	1|0:17:48:21:0.438:P:944
contig_970	44709	.	T	G	16	PASS	.	GT:GQ:DP:AD:VAF:C:PS	1|0:16:51:25:0.49:P:944
contig_970	44733	.	A	G	56.2	PASS	.	GT:GQ:DP:AD:VAF:C:PS	1|0:56:50:25:0.5:DV:944
contig_970	44739	.	C	T	69.6	PASS	.	GT:GQ:DP:AD:VAF:C:PS	0|1:69:51:24:0.470588:DV:944
contig_970	44824	.	GTAATAACGTA	G	33.2	PASS	.	GT:GQ:DP:AD:VAF:C:PS	0|1:32:51:18:0.352941:DV:944
contig_970	44868	.	A	G	18	PASS	.	GT:GQ:DP:AD:VAF:C:PS	0|1:18:50:20:0.4:P:944
contig_970	47093	.	G	A	19	PASS	.	GT:GQ:DP:AD:VAF:C:PS	0|1:19:47:19:0.404:P:944
contig_970	47638	.	T	C	21	PASS	.	GT:GQ:DP:AD:VAF:C:PS	0|1:21:58:27:0.466:P:944
contig_970	47703	.	CCCTT	C	60.7	PASS	.	GT:GQ:DP:AD:VAF:C:PS	1|0:59:48:19:0.395833:DV:944
contig_970	48375	.	AT	A	45.9	PASS	.	GT:GQ:DP:AD:VAF:C:PS	1|0:46:56:18:0.321429:DV:944
contig_970	48387	.	A	G	51.8	PASS	.	GT:GQ:DP:AD:VAF:C:PS	0|1:52:56:23:0.410714:DV:944
contig_970	48397	.	G	C	16	PASS	.	GT:GQ:DP:AD:VAF:C:PS	0|1:16:56:28:0.5:P:944
contig_970	48467	.	G	A	19	PASS	.	GT:GQ:DP:AD:VAF:C:PS	1|0:19:56:29:0.518:P:944
contig_970	48495	.	G	T	20	PASS	.	GT:GQ:DP:AD:VAF:C:PS	1|0:20:58:29:0.5:P:944
contig_970	48555	.	C	G	52.4	PASS	.	GT:GQ:DP:AD:VAF:C:PS	1|0:46:57:27:0.473684:DV:944
contig_970	48557	.	GTT	G	12	PASS	.	GT:GQ:DP:AD:VAF:C:PS	0|1:12:59:29:0.492:P:944
contig_970	48674	.	T	C	62.3	PASS	.	GT:GQ:DP:AD:VAF:C:PS	0|1:61:52:27:0.519231:DV:944
contig_970	48675	.	G	A	99	PASS	.	GT:GQ:DP:AD:VAF:C:PS	1|0:99:52:24:0.461538:DV:944
contig_970	48987	.	GA	G	6.9	PASS	.	GT:GQ:DP:AD:VAF:C:PS	0|1:7:58:11:0.189655:DV:944
contig_970	50174	.	G	A	17	PASS	.	GT:GQ:DP:AD:VAF:C:PS	1|0:17:55:27:0.491:P:944
contig_970	50859	.	AGT	A	16	PASS	.	GT:GQ:DP:AD:VAF:C:PS	0|1:16:52:21:0.404:P:944
contig_970	51704	.	A	T	20	PASS	.	GT:GQ:DP:AD:VAF:C:PS	0|1:20:52:23:0.442:P:944
contig_970	51867	.	T	C	20	PASS	.	GT:GQ:DP:AD:VAF:C:PS	0|1:20:53:23:0.434:P:944
contig_970	52159	.	T	C	19	PASS	.	GT:GQ:DP:AD:VAF:C:PS	0|1:19:52:21:0.404:P:944
contig_970	52242	.	T	C	20	PASS	.	GT:GQ:DP:AD:VAF:C:PS	0|1:20:55:25:0.455:P:944
contig_970	52641	.	A	T	23	PASS	.	GT:GQ:DP:AD:VAF:C:PS	0|1:23:56:26:0.464:P:944
contig_970	52852	.	C	T	12.7	PASS	.	GT:GQ:DP:AD:VAF:C:PS	0|1:13:30:15:0.5:DV:944
contig_970	52858	.	T	TC	2.6	refCall	.	GT:GQ:DP:AD:VAF:C	./.:3:59:10:0.169492:DV
contig_970	53230	.	T	TTA	14	PASS	.	GT:GQ:DP:AD:VAF:C:PS	0|1:14:61:19:0.311:P:944
contig_970	53638	.	C	T	20	PASS	.	GT:GQ:DP:AD:VAF:C:PS	0|1:20:51:22:0.431:P:944
contig_970	54235	.	GT	G	14	PASS	.	GT:GQ:DP:AD:VAF:C:PS	0|1:14:56:22:0.393:P:944
contig_970	54246	.	A	G	18	PASS	.	GT:GQ:DP:AD:VAF:C:PS	0|1:18:57:26:0.456:P:944
contig_970	54309	.	TAA	T,TA	16	PASS	.	GT:GQ:DP:AD:VAF:C:PS	1|0:16:59:28,6:0.475,0.102:P:944
contig_970	54348	.	T	C	16	PASS	.	GT:GQ:DP:AD:VAF:C:PS	0|1:16:57:25:0.439:P:944
contig_970	54359	.	CAAAA	C,CA	33.6	PASS	.	GT:GQ:DP:AD:VAF:C:PS	1|0:11:56:15,6:0.267857,0.107143:DV:944
contig_970	54385	.	T	C	18	PASS	.	GT:GQ:DP:AD:VAF:C:PS	0|1:18:56:24:0.429:P:944
contig_970	54691	.	A	G	17	PASS	.	GT:GQ:DP:AD:VAF:C:PS	0|1:17:54:20:0.37:P:944
contig_970	54719	.	G	T	18	PASS	.	GT:GQ:DP:AD:VAF:C:PS	0|1:18:53:22:0.415:P:944
contig_970	55964	.	GGGCA	G,GCCGGCA	59.3	PASS	.	GT:GQ:DP:AD:VAF:C:PS	1|2:30:41:22,19:0.536585,0.463415:DV:944
contig_970	57267	.	C	G	16	PASS	.	GT:GQ:DP:AD:VAF:C:PS	1|0:16:42:20:0.476:P:944
contig_970	57482	.	G	A	18	PASS	.	GT:GQ:DP:AD:VAF:C:PS	1|0:18:40:19:0.475:P:944
contig_970	58159	.	G	A	19	PASS	.	GT:GQ:DP:AD:VAF:C:PS	1|0:19:44:18:0.409:P:944
contig_970	58589	.	T	G	17	PASS	.	GT:GQ:DP:AD:VAF:C:PS	1|0:17:39:14:0.359:P:944
contig_970	58779	.	G	C	20	PASS	.	GT:GQ:DP:AD:VAF:C:PS	0|1:20:40:23:0.575:P:944
contig_970	58802	.	TAA	T	11	PASS	.	GT:GQ:DP:AD:VAF:C:PS	0|1:11:38:28:0.737:P:944
contig_970	58820	.	T	C	17	PASS	.	GT:GQ:DP:AD:VAF:C:PS	1|0:17:41:16:0.39:P:944
contig_970	58859	.	T	A	16	PASS	.	GT:GQ:DP:AD:VAF:C:PS	1|0:16:42:18:0.429:P:944
contig_970	58905	.	AGT	A	19	PASS	.	GT:GQ:DP:AD:VAF:C:PS	1|0:19:42:19:0.452:P:944
contig_970	59856	.	G	C	21	PASS	.	GT:GQ:DP:AD:VAF:C:PS	1|0:21:52:21:0.404:P:944
contig_970	62101	.	TCGCCAC	T	42.8	PASS	.	GT:GQ:DP:AD:VAF:C:PS	0|1:42:47:15:0.319149:DV:944
contig_970	62207	.	G	A	22	PASS	.	GT:GQ:DP:AD:VAF:C:PS	0|1:22:47:25:0.532:P:944
contig_970	64659	.	TA	T	0	refCall	.	GT:GQ:DP:AD:VAF:C	0/0:27:43:5:0.116279:DV
contig_970	64950	.	A	G	20	PASS	.	GT:GQ:DP:AD:VAF:C:PS	0|1:20:44:20:0.455:P:944
contig_970	65208	.	C	T	19	PASS	.	GT:GQ:DP:AD:VAF:C:PS	0|1:19:47:21:0.447:P:944
contig_970	66074	.	A	C	20	PASS	.	GT:GQ:DP:AD:VAF:C:PS	1|0:20:53:26:0.491:P:944
contig_970	68643	.	T	C	18	PASS	.	GT:GQ:DP:AD:VAF:C:PS	1|0:18:50:22:0.44:P:944
contig_970	69908	.	G	T	19	PASS	.	GT:GQ:DP:AD:VAF:C:PS	1|0:19:63:26:0.413:P:944
contig_970	70142	.	T	G	18	PASS	.	GT:GQ:DP:AD:VAF:C:PS	1|0:18:56:21:0.375:P:944
contig_970	70551	.	G	A	19	PASS	.	GT:GQ:DP:AD:VAF:C:PS	1|0:19:58:25:0.431:P:944
contig_970	70728	.	G	A	19	PASS	.	GT:GQ:DP:AD:VAF:C:PS	1|0:19:57:26:0.456:P:944
contig_970	70763	.	A	G	18	PASS	.	GT:GQ:DP:AD:VAF:C:PS	1|0:18:56:24:0.429:P:944
contig_970	71757	.	CTCT	C	14	PASS	.	GT:GQ:DP:AD:VAF:C:PS	1|0:14:55:25:0.455:P:944
contig_970	72017	.	C	T	22	PASS	.	GT:GQ:DP:AD:VAF:C:PS	0|1:22:54:26:0.481:P:944
contig_970	72223	.	G	A	20	PASS	.	GT:GQ:DP:AD:VAF:C:PS	1|0:20:49:26:0.531:P:944
contig_970	72238	.	A	G	20	PASS	.	GT:GQ:DP:AD:VAF:C:PS	0|1:20:52:22:0.423:P:944
contig_970	72320	.	GAC	G	33.6	PASS	.	GT:GQ:DP:AD:VAF:C:PS	1|0:32:51:24:0.470588:DV:944
contig_970	72321	.	A	AC	36.7	PASS	.	GT:GQ:DP:AD:VAF:C:PS	0|1:21:28:20:0.714286:DV:944
contig_970	72333	.	T	C	16	PASS	.	GT:GQ:DP:AD:VAF:C:PS	1|0:16:49:26:0.531:P:944
contig_970	72342	.	G	A	62.1	PASS	.	GT:GQ:DP:AD:VAF:C:PS	0|1:61:54:27:0.5:DV:944
contig_970	72344	.	A	G	67.5	PASS	.	GT:GQ:DP:AD:VAF:C:PS	0|1:67:54:24:0.444444:DV:944
contig_970	72349	.	A	G	65.3	PASS	.	GT:GQ:DP:AD:VAF:C:PS	0|1:65:52:24:0.461538:DV:944
contig_970	72351	.	C	T	69.5	PASS	.	GT:GQ:DP:AD:VAF:C:PS	1|0:69:51:27:0.529412:DV:944
contig_970	72483	.	C	G	21	PASS	.	GT:GQ:DP:AD:VAF:C:PS	1|0:21:56:28:0.5:P:944
contig_970	72629	.	GTTA	G	19	PASS	.	GT:GQ:DP:AD:VAF:C:PS	0|1:19:56:24:0.429:P:944
contig_970	72911	.	T	C	46	PASS	.	GT:GQ:DP:AD:VAF:C:PS	0|1:46:59:22:0.372881:DV:944
contig_970	72919	.	GTAC	G	12	PASS	.	GT:GQ:DP:AD:VAF:C:PS	0|1:12:58:21:0.362:P:944
contig_970	72948	.	G	A	24	PASS	.	GT:GQ:DP:AD:VAF:C:PS	0|1:24:58:24:0.414:P:944
contig_970	74021	.	C	T	21	PASS	.	GT:GQ:DP:AD:VAF:C:PS	0|1:21:62:26:0.419:P:944
contig_970	74103	.	A	G	19	PASS	.	GT:GQ:DP:AD:VAF:C:PS	0|1:19:59:25:0.424:P:944
contig_970	74365	.	G	T	25	PASS	.	GT:GQ:DP:AD:VAF:C:PS	0|1:25:62:22:0.355:P:944
contig_970	74725	.	C	T	39.5	PASS	.	GT:GQ:DP:AD:VAF:C:PS	0|1:39:61:25:0.409836:DV:944
contig_970	74735	.	A	G	17	PASS	.	GT:GQ:DP:AD:VAF:C:PS	0|1:17:63:25:0.397:P:944
contig_970	74795	.	G	GTAA	13	PASS	.	GT:GQ:DP:AD:VAF:C:PS	0|1:13:65:22:0.338:P:944
contig_970	75250	.	G	A	25	PASS	.	GT:GQ:DP:AD:VAF:C:PS	0|1:25:61:26:0.426:P:944
contig_970	75589	.	G	A	21	PASS	.	GT:GQ:DP:AD:VAF:C:PS	0|1:21:56:22:0.393:P:944
contig_970	75810	.	C	T	20	PASS	.	GT:GQ:DP:AD:VAF:C:PS	0|1:20:58:25:0.431:P:944
contig_970	75828	.	AT	A,ATGT	58.8	PASS	.	GT:GQ:DP:AD:VAF:C:PS	1|2:30:57:29,25:0.508772,0.438596:DV:944
contig_970	75838	.	G	GA	22.7	PASS	.	GT:GQ:DP:AD:VAF:C:PS	0|1:23:54:13:0.240741:DV:944
contig_970	76168	.	A	G	61.1	PASS	.	GT:GQ:DP:AD:VAF:C:PS	0|1:61:59:25:0.423729:DV:944
contig_970	77583	.	A	G	19	PASS	.	GT:GQ:DP:AD:VAF:C:PS	0|1:19:53:19:0.358:P:944
contig_970	77896	.	T	C	19	PASS	.	GT:GQ:DP:AD:VAF:C:PS	0|1:19:57:22:0.386:P:944
contig_970	77951	.	C	A	48.7	PASS	.	GT:GQ:DP:AD:VAF:C:PS	0|1:49:54:16:0.296296:DV:944
contig_970	78983	.	T	G	18	PASS	.	GT:GQ:DP:AD:VAF:C:PS	0|1:18:51:18:0.353:P:944
contig_970	80437	.	A	G	19	PASS	.	GT:GQ:DP:AD:VAF:C:PS	0|1:19:53:21:0.396:P:944
contig_970	80646	.	C	G	19	PASS	.	GT:GQ:DP:AD:VAF:C:PS	0|1:19:54:22:0.407:P:944
contig_970	80735	.	A	G	19	PASS	.	GT:GQ:DP:AD:VAF:C:PS	0|1:19:53:22:0.415:P:944
contig_970	81986	.	G	A	16	PASS	.	GT:GQ:DP:AD:VAF:C:PS	0|1:16:51:20:0.392:P:944
contig_970	82264	.	G	A	18	PASS	.	GT:GQ:DP:AD:VAF:C:PS	0|1:18:52:24:0.462:P:944
contig_970	82348	.	T	C	19	PASS	.	GT:GQ:DP:AD:VAF:C:PS	0|1:19:58:26:0.448:P:944
contig_970	84689	.	C	T	55.3	PASS	.	GT:GQ:DP:AD:VAF:C:PS	0|1:55:64:29:0.453125:DV:944
contig_970	84748	.	C	T	19	PASS	.	GT:GQ:DP:AD:VAF:C:PS	0|1:19:62:25:0.403:P:944
contig_970	84860	.	TTA	T	15	PASS	.	GT:GQ:DP:AD:VAF:C:PS	0|1:15:61:24:0.393:P:944
contig_970	84947	.	TAAAAA	T	13.6	PASS	.	GT:GQ:DP:AD:VAF:C:PS	0|1:14:55:27:0.490909:DV:944
contig_970	85004	.	G	A	20	PASS	.	GT:GQ:DP:AD:VAF:C:PS	0|1:20:49:22:0.449:P:944
contig_970	85961	.	C	T	19	PASS	.	GT:GQ:DP:AD:VAF:C:PS	0|1:19:56:24:0.429:P:944
contig_970	86083	.	AAGAC	A	78.4	PASS	.	GT:GQ:DP:AD:VAF:C:PS	1|0:69:58:22:0.37931:DV:944
contig_970	86089	.	G	C	42.5	PASS	.	GT:GQ:DP:AD:VAF:C	0/1:42:48:22:0.458333:DV
contig_970	86167	.	G	A	21	PASS	.	GT:GQ:DP:AD:VAF:C:PS	0|1:21:56:26:0.464:P:944
contig_970	86263	.	T	TTAG	14	PASS	.	GT:GQ:DP:AD:VAF:C:PS	0|1:14:51:15:0.294:P:944
contig_970	86495	.	A	G	17	PASS	.	GT:GQ:DP:AD:VAF:C:PS	1|0:17:49:22:0.449:P:944
contig_970	86865	.	C	T	19	PASS	.	GT:GQ:DP:AD:VAF:C:PS	0|1:19:52:22:0.423:P:944
contig_970	87849	.	A	G	20	PASS	.	GT:GQ:DP:AD:VAF:C:PS	0|1:20:50:21:0.42:P:944
contig_970	87975	.	A	G	19	PASS	.	GT:GQ:DP:AD:VAF:C:PS	1|0:19:50:23:0.46:P:944
contig_970	88009	.	A	G	20	PASS	.	GT:GQ:DP:AD:VAF:C:PS	0|1:20:49:21:0.429:P:944
contig_970	90366	.	G	A	20	PASS	.	GT:GQ:DP:AD:VAF:C:PS	1|0:20:46:19:0.413:P:944
contig_970	91468	.	C	T	19	PASS	.	GT:GQ:DP:AD:VAF:C:PS	1|0:19:43:18:0.419:P:944
contig_970	92636	.	A	G	18	PASS	.	GT:GQ:DP:AD:VAF:C:PS	1|0:18:41:21:0.512:P:944
contig_970	93659	.	T	C	22	PASS	.	GT:GQ:DP:AD:VAF:C:PS	0|1:22:50:23:0.46:P:944
contig_970	93752	.	G	A	22	PASS	.	GT:GQ:DP:AD:VAF:C:PS	0|1:22:50:25:0.5:P:944
contig_970	93796	.	T	C	18	PASS	.	GT:GQ:DP:AD:VAF:C:PS	1|0:18:50:22:0.44:P:944
contig_970	95024	.	CTT	C	20	PASS	.	GT:GQ:DP:AD:VAF:C:PS	1|0:20:45:20:0.444:P:944
contig_970	95449	.	T	C	20	PASS	.	GT:GQ:DP:AD:VAF:C:PS	0|1:20:42:20:0.476:P:944
contig_970	95844	.	G	A	19	PASS	.	GT:GQ:DP:AD:VAF:C:PS	1|0:19:44:19:0.432:P:944
contig_970	95989	.	AT	A	1.2	refCall	.	GT:GQ:DP:AD:VAF:C	./.:6:44:12:0.272727:DV
contig_970	96178	.	CA	C	43.7	PASS	.	GT:GQ:DP:AD:VAF:C:PS	0|1:29:45:22:0.488889:DV:944
contig_970	96181	.	AC	A	34.7	PASS	.	GT:GQ:DP:AD:VAF:C:PS	1|0:33:41:16:0.390244:DV:944
contig_970	96351	.	T	C	19	PASS	.	GT:GQ:DP:AD:VAF:C:PS	0|1:19:45:20:0.444:P:944
contig_970	97489	.	T	A	17	PASS	.	GT:GQ:DP:AD:VAF:C:PS	1|0:17:47:22:0.468:P:944
contig_970	98086	.	T	C	16	PASS	.	GT:GQ:DP:AD:VAF:C:PS	1|0:16:48:17:0.354:P:944
contig_970	98480	.	A	AACC	4.9	PASS	.	GT:GQ:DP:AD:VAF:C:PS	0|1:5:44:6:0.136364:DV:944
contig_970	98482	.	CACACA	C	6.6	PASS	.	GT:GQ:DP:AD:VAF:C:PS	1|0:7:44:6:0.136364:DV:944
contig_970	98518	.	C	T	2.2	refCall	.	GT:GQ:DP:AD:VAF:C	./.:4:45:14:0.311111:DV
contig_970	98520	.	C	T	12.8	PASS	.	GT:GQ:DP:AD:VAF:C:PS	1|0:13:48:20:0.416667:DV:944
contig_970	98522	.	T	C	6.9	PASS	.	GT:GQ:DP:AD:VAF:C:PS	0|1:7:43:15:0.348837:DV:944
contig_970	98800	.	T	C	17	PASS	.	GT:GQ:DP:AD:VAF:C:PS	1|0:17:51:20:0.392:P:944
contig_970	99330	.	A	T	16	PASS	.	GT:GQ:DP:AD:VAF:C:PS	1|0:16:58:25:0.431:P:944
contig_970	99716	.	T	C	19	PASS	.	GT:GQ:DP:AD:VAF:C:PS	1|0:19:55:23:0.418:P:944
contig_970	99775	.	A	C	19	PASS	.	GT:GQ:DP:AD:VAF:C:PS	1|0:19:55:22:0.4:P:944
contig_970	100033	.	G	A	19	PASS	.	GT:GQ:DP:AD:VAF:C:PS	1|0:19:52:23:0.442:P:944
contig_970	100303	.	CTCTCCT	C	24.8	PASS	.	GT:GQ:DP:AD:VAF:C:PS	0|1:25:48:17:0.354167:DV:944
contig_970	100401	.	G	A	16	PASS	.	GT:GQ:DP:AD:VAF:C:PS	1|0:16:47:18:0.383:P:944
contig_970	101101	.	TTC	T	20.8	PASS	.	GT:GQ:DP:AD:VAF:C:PS	1|0:21:50:17:0.34:DV:944
contig_970	102426	.	A	G	17	PASS	.	GT:GQ:DP:AD:VAF:C:PS	1|0:17:53:19:0.358:P:944
contig_970	103340	.	C	G	19	PASS	.	GT:GQ:DP:AD:VAF:C:PS	1|0:19:48:20:0.417:P:944
contig_970	103750	.	AGAG	A	30.9	PASS	.	GT:GQ:DP:AD:VAF:C:PS	1|0:31:42:12:0.285714:DV:944
contig_970	104648	.	G	C	18	PASS	.	GT:GQ:DP:AD:VAF:C:PS	1|0:18:44:16:0.364:P:944
contig_970	105410	.	T	C	59.9	PASS	.	GT:GQ:DP:AD:VAF:C:PS	1|0:59:39:17:0.435897:DV:944
contig_970	105601	.	T	C	19	PASS	.	GT:GQ:DP:AD:VAF:C:PS	1|0:19:42:19:0.452:P:944
contig_970	105945	.	C	T	55.3	PASS	.	GT:GQ:DP:AD:VAF:C:PS	1|0:53:38:15:0.394737:DV:944
contig_970	106365	.	C	T	19	PASS	.	GT:GQ:DP:AD:VAF:C:PS	1|0:19:42:20:0.476:P:944
contig_970	107925	.	A	T	21	PASS	.	GT:GQ:DP:AD:VAF:C:PS	0|1:21:49:22:0.449:P:944
contig_970	108571	.	A	G	22	PASS	.	GT:GQ:DP:AD:VAF:C:PS	0|1:22:45:21:0.467:P:944
contig_970	109041	.	GA	G,GAA	13.2	PASS	.	GT:GQ:DP:AD:VAF:C:PS	1|2:4:37:18,7:0.486486,0.189189:DV:944
contig_970	109264	.	A	G	18	PASS	.	GT:GQ:DP:AD:VAF:C:PS	0|1:18:53:25:0.472:P:944
contig_970	109764	.	T	C	20	PASS	.	GT:GQ:DP:AD:VAF:C:PS	1|0:20:59:27:0.458:P:944
contig_970	109988	.	C	T	19	PASS	.	GT:GQ:DP:AD:VAF:C:PS	1|0:19:52:22:0.423:P:944
contig_970	110196	.	CCT	C	52.6	PASS	.	GT:GQ:DP:AD:VAF:C:PS	0|1:45:52:25:0.480769:DV:944
contig_970	110197	.	C	CT	48.4	PASS	.	GT:GQ:DP:AD:VAF:C:PS	1|0:29:26:18:0.692308:DV:944
contig_970	111535	.	T	C	31	PASS	.	GT:GQ:DP:AD:VAF:C:PS	1|0:31:44:10:0.227273:DV:944
contig_970	111536	.	C	A	33.5	PASS	.	GT:GQ:DP:AD:VAF:C:PS	1|0:33:45:11:0.244444:DV:944
contig_970	111927	.	T	A	60.5	PASS	.	GT:GQ:DP:AD:VAF:C:PS	1|0:60:59:20:0.338983:DV:944
contig_970	112092	.	C	T	63.3	PASS	.	GT:GQ:DP:AD:VAF:C:PS	1|0:62:62:21:0.33871:DV:944
contig_970	112500	.	C	G	16	PASS	.	GT:GQ:DP:AD:VAF:C:PS	1|0:16:57:20:0.351:P:944
contig_970	112614	.	C	T	20	PASS	.	GT:GQ:DP:AD:VAF:C:PS	1|0:20:47:21:0.447:P:944
contig_970	112632	.	GTTTT	G	2.4	refCall	.	GT:GQ:DP:AD:VAF:C	./.:4:50:21:0.42:DV
contig_970	112638	.	CAA	C	7.4	PASS	.	GT:GQ:DP:AD:VAF:C:PS	1|0:7:48:22:0.458333:DV:944
contig_970	112662	.	G	C	39.3	PASS	.	GT:GQ:DP:AD:VAF:C:PS	1|0:39:48:21:0.4375:DV:944
contig_970	112807	.	T	A	40.2	PASS	.	GT:GQ:DP:AD:VAF:C:PS	1|0:40:48:17:0.354167:DV:112806
contig_970	112941	.	ACCG	A	17.4	PASS	.	GT:GQ:DP:AD:VAF:C:PS	1|0:17:47:14:0.297872:DV:112940
contig_970	113020	.	T	C	14.5	PASS	.	GT:GQ:DP:AD:VAF:C	0/1:14:49:16:0.326531:DV
contig_970	113024	.	G	T	11.2	PASS	.	GT:GQ:DP:AD:VAF:C	0/1:11:41:12:0.292683:DV
contig_970	113049	.	C	T	19	PASS	.	GT:GQ:DP:AD:VAF:C:PS	1|0:19:51:19:0.373:P:113048
contig_970	113271	.	C	T	7.7	PASS	.	GT:GQ:DP:AD:VAF:C:PS	0|1:8:54:15:0.277778:DV:113270
contig_970	113309	.	C	T	0.2	refCall	.	GT:GQ:DP:AD:VAF:C	./.:14:48:14:0.291667:DV
contig_970	113437	.	C	T	20	PASS	.	GT:GQ:DP:AD:VAF:C:PS	0|1:20:56:26:0.464:P:113436
contig_970	113539	.	C	T	20	PASS	.	GT:GQ:DP:AD:VAF:C:PS	1|0:20:54:23:0.426:P:113538
contig_970	114203	.	A	G	22	PASS	.	GT:GQ:DP:AD:VAF:C:PS	0|1:22:55:27:0.491:P:114202
contig_970	114681	.	T	C	55.2	PASS	.	GT:GQ:DP:AD:VAF:C:PS	1|0:55:49:19:0.387755:DV:114202
contig_970	114682	.	A	G	55.1	PASS	.	GT:GQ:DP:AD:VAF:C:PS	1|0:55:48:19:0.395833:DV:114202
contig_970	114752	.	G	A	53.8	PASS	.	GT:GQ:DP:AD:VAF:C:PS	1|0:53:49:21:0.428571:DV:114202
contig_970	114754	.	T	C	52.1	PASS	.	GT:GQ:DP:AD:VAF:C:PS	1|0:52:49:20:0.408163:DV:114202
contig_970	114836	.	A	G	17	PASS	.	GT:GQ:DP:AD:VAF:C:PS	1|0:17:49:19:0.388:P:114202
contig_970	115045	.	T	C	46.3	PASS	.	GT:GQ:DP:AD:VAF:C:PS	1|0:46:46:18:0.391304:DV:114202
contig_970	115065	.	TTA	T	16	PASS	.	GT:GQ:DP:AD:VAF:C:PS	0|1:16:47:25:0.532:P:114202
contig_970	115113	.	AATTTTATATAT	A	0.7	refCall	.	GT:GQ:DP:AD:VAF:C	./.:8:46:15:0.326087:DV
contig_970	115127	.	AT	A	0	refCall	.	GT:GQ:DP:AD:VAF:C	0/0:20:43:16:0.372093:DV
contig_970	115153	.	A	G	32.9	PASS	.	GT:GQ:DP:AD:VAF:C:PS	0|1:33:45:20:0.444444:DV:114202
contig_970	115183	.	ATC	A	16	PASS	.	GT:GQ:DP:AD:VAF:C:PS	1|0:16:46:18:0.391:P:114202
contig_970	115263	.	TATATTTTTAGTGTACGGTTTAATATATATTTTAA	T	41.1	PASS	.	GT:GQ:DP:AD:VAF:C:PS	1|0:41:49:18:0.367347:DV:114202
contig_970	115336	.	AT	A	27.6	PASS	.	GT:GQ:DP:AD:VAF:C:PS	1|0:28:53:23:0.433962:DV:114202
contig_970	115342	.	G	C	50.6	PASS	.	GT:GQ:DP:AD:VAF:C:PS	0|1:45:52:27:0.519231:DV:114202
contig_970	115347	.	T	G	42.6	PASS	.	GT:GQ:DP:AD:VAF:C:PS	1|0:43:52:22:0.423077:DV:114202
contig_970	115735	.	T	C	20	PASS	.	GT:GQ:DP:AD:VAF:C:PS	1|0:20:53:26:0.491:P:114202
contig_970	117232	.	T	C	22	PASS	.	GT:GQ:DP:AD:VAF:C:PS	0|1:22:50:25:0.5:P:114202
contig_970	117310	.	TA	T	13	PASS	.	GT:GQ:DP:AD:VAF:C:PS	0|1:13:47:22:0.468:P:114202
contig_970	117498	.	A	G	21	PASS	.	GT:GQ:DP:AD:VAF:C:PS	0|1:21:50:26:0.52:P:114202
contig_970	117993	.	A	G	21	PASS	.	GT:GQ:DP:AD:VAF:C:PS	1|0:21:51:24:0.471:P:114202
contig_970	118031	.	TA	T	13	PASS	.	GT:GQ:DP:AD:VAF:C:PS	1|0:13:52:22:0.423:P:114202
contig_970	118210	.	TGTAAATAAGAGAATAA	T	1.2	refCall	.	GT:GQ:DP:AD:VAF:C	./.:6:48:11:0.229167:DV
contig_970	118227	.	T	C	9.3	PASS	.	GT:GQ:DP:AD:VAF:C:PS	1|0:9:55:26:0.472727:DV:114202
contig_970	119042	.	CCT	C	19	PASS	.	GT:GQ:DP:AD:VAF:C:PS	0|1:19:51:23:0.451:P:114202
contig_970	119750	.	A	G	53.7	PASS	.	GT:GQ:DP:AD:VAF:C:PS	0|1:54:58:23:0.396552:DV:114202
contig_970	119798	.	G	GACA	17	PASS	.	GT:GQ:DP:AD:VAF:C:PS	0|1:17:57:22:0.386:P:114202
contig_970	119963	.	T	C	19	PASS	.	GT:GQ:DP:AD:VAF:C:PS	0|1:19:55:21:0.382:P:114202
contig_970	120038	.	TC	T	45.7	PASS	.	GT:GQ:DP:AD:VAF:C:PS	1|0:41:56:23:0.410714:DV:114202
contig_970	120040	.	C	CG	44.7	PASS	.	GT:GQ:DP:AD:VAF:C:PS	0|1:42:54:19:0.351852:DV:114202
contig_970	120300	.	A	C	19	PASS	.	GT:GQ:DP:AD:VAF:C:PS	0|1:19:54:21:0.389:P:114202
contig_970	120449	.	G	A	23	PASS	.	GT:GQ:DP:AD:VAF:C:PS	0|1:23:56:22:0.393:P:114202
contig_970	121076	.	C	T	21	PASS	.	GT:GQ:DP:AD:VAF:C:PS	0|1:21:57:24:0.421:P:114202
contig_970	123750	.	C	T	21	PASS	.	GT:GQ:DP:AD:VAF:C:PS	1|0:21:58:29:0.5:P:114202
contig_970	123880	.	G	A	50.1	PASS	.	GT:GQ:DP:AD:VAF:C:PS	1|0:50:59:22:0.372881:DV:114202
contig_970	123883	.	A	G	45.5	PASS	.	GT:GQ:DP:AD:VAF:C:PS	1|0:45:54:17:0.314815:DV:114202
contig_970	124781	.	G	A	21	PASS	.	GT:GQ:DP:AD:VAF:C:PS	1|0:21:60:28:0.467:P:114202
contig_970	124962	.	G	GAC	12	PASS	.	GT:GQ:DP:AD:VAF:C:PS	1|0:12:60:26:0.433:P:114202
contig_970	125084	.	CTT	C	16	PASS	.	GT:GQ:DP:AD:VAF:C:PS	1|0:16:58:27:0.466:P:114202
contig_970	125241	.	CT	C	0	refCall	.	GT:GQ:DP:AD:VAF:C	0/0:24:51:16:0.313726:DV
contig_970	125242	.	T	C	22.5	PASS	.	GT:GQ:DP:AD:VAF:C:PS	1|0:23:35:5:0.142857:DV:114202
contig_970	125278	.	T	C	19	PASS	.	GT:GQ:DP:AD:VAF:C:PS	1|0:19:53:24:0.453:P:114202
contig_970	125401	.	T	C	18	PASS	.	GT:GQ:DP:AD:VAF:C:PS	1|0:18:51:22:0.431:P:114202
contig_970	125413	.	A	G	19	PASS	.	GT:GQ:DP:AD:VAF:C:PS	1|0:19:50:21:0.42:P:114202
contig_970	126684	.	T	TG	24.3	PASS	.	GT:GQ:DP:AD:VAF:C:PS	1|0:21:49:16:0.326531:DV:114202
contig_970	126883	.	CT	C	27.3	PASS	.	GT:GQ:DP:AD:VAF:C:PS	0|1:25:48:21:0.4375:DV:114202
contig_970	126887	.	TC	T	22.2	PASS	.	GT:GQ:DP:AD:VAF:C:PS	1|0:22:45:17:0.377778:DV:114202
contig_970	127257	.	C	T	18	PASS	.	GT:GQ:DP:AD:VAF:C:PS	1|0:18:45:18:0.4:P:114202
contig_970	127587	.	T	C	18	PASS	.	GT:GQ:DP:AD:VAF:C:PS	1|0:18:49:21:0.429:P:114202
contig_970	127604	.	G	A	19	PASS	.	GT:GQ:DP:AD:VAF:C:PS	1|0:19:50:20:0.4:P:114202
contig_970	127962	.	A	G	20	PASS	.	GT:GQ:DP:AD:VAF:C:PS	0|1:20:55:25:0.455:P:114202
contig_970	128008	.	G	A	22	PASS	.	GT:GQ:DP:AD:VAF:C:PS	0|1:22:56:28:0.5:P:114202
contig_970	128289	.	C	A	17	PASS	.	GT:GQ:DP:AD:VAF:C:PS	0|1:17:48:19:0.396:P:114202
contig_970	128508	.	AT	A	35.3	PASS	.	GT:GQ:DP:AD:VAF:C:PS	1|0:35:57:26:0.45614:DV:114202
contig_970	128510	.	TC	T	32.4	PASS	.	GT:GQ:DP:AD:VAF:C:PS	0|1:29:59:28:0.474576:DV:114202
contig_970	128599	.	A	G	19	PASS	.	GT:GQ:DP:AD:VAF:C:PS	1|0:19:62:28:0.452:P:114202
contig_970	128965	.	T	C	18	PASS	.	GT:GQ:DP:AD:VAF:C:PS	1|0:18:63:27:0.429:P:114202
contig_970	129418	.	C	A	21	PASS	.	GT:GQ:DP:AD:VAF:C:PS	0|1:21:61:30:0.492:P:114202
contig_970	129732	.	T	A	33.3	PASS	.	GT:GQ:DP:AD:VAF:C:PS	1|0:32:52:18:0.346154:DV:114202
contig_970	129733	.	A	G	26.4	PASS	.	GT:GQ:DP:AD:VAF:C:PS	1|0:23:52:19:0.365385:DV:114202
contig_970	129746	.	GTC	G	18	PASS	.	GT:GQ:DP:AD:VAF:C:PS	1|0:18:54:23:0.426:P:114202
contig_970	129892	.	TG	T	26	PASS	.	GT:GQ:DP:AD:VAF:C:PS	0|1:23:52:21:0.403846:DV:114202
contig_970	129893	.	G	GTTA	37.1	PASS	.	GT:GQ:DP:AD:VAF:C:PS	1|0:14:32:19:0.59375:DV:114202
contig_970	130017	.	C	T	17	PASS	.	GT:GQ:DP:AD:VAF:C	0/1:17:48:18:0.375:P
contig_970	130135	.	A	G	19	PASS	.	GT:GQ:DP:AD:VAF:C:PS	0|1:19:47:25:0.532:P:114202
contig_970	130228	.	G	A	7.8	PASS	.	GT:GQ:DP:AD:VAF:C:PS	1|0:8:39:11:0.282051:DV:114202
contig_970	130235	.	G	A	12.7	PASS	.	GT:GQ:DP:AD:VAF:C:PS	1|0:12:48:19:0.395833:DV:114202
contig_970	130281	.	C	T	20.6	PASS	.	GT:GQ:DP:AD:VAF:C:PS	1|0:21:45:15:0.333333:DV:114202
contig_970	130338	.	GT	G	26	PASS	.	GT:GQ:DP:AD:VAF:C:PS	0|1:24:45:19:0.422222:DV:114202
contig_970	130522	.	G	A	29.7	PASS	.	GT:GQ:DP:AD:VAF:C:PS	1|0:30:45:16:0.355556:DV:114202
contig_970	130586	.	G	A	18	PASS	.	GT:GQ:DP:AD:VAF:C:PS	1|0:18:44:18:0.409:P:114202
contig_970	130745	.	C	CT	1.8	refCall	.	GT:GQ:DP:AD:VAF:C	./.:5:51:8:0.156863:DV
contig_970	130798	.	A	G	21	PASS	.	GT:GQ:DP:AD:VAF:C:PS	0|1:21:48:20:0.417:P:114202
contig_970	130872	.	T	C	21	PASS	.	GT:GQ:DP:AD:VAF:C:PS	0|1:21:47:21:0.447:P:114202
contig_970	130886	.	T	C	18	PASS	.	GT:GQ:DP:AD:VAF:C:PS	1|0:18:46:18:0.391:P:114202
contig_970	130945	.	C	T	20	PASS	.	GT:GQ:DP:AD:VAF:C:PS	1|0:20:46:19:0.413:P:114202
contig_970	130968	.	C	T	18	PASS	.	GT:GQ:DP:AD:VAF:C:PS	0|1:18:47:21:0.447:P:114202
contig_970	130977	.	A	G	19	PASS	.	GT:GQ:DP:AD:VAF:C:PS	1|0:9:49:23:0.469388:DV:114202
contig_970	130984	.	TG	T	4.2	PASS	.	GT:GQ:DP:AD:VAF:C:PS	1|0:4:46:18:0.391304:DV:114202
contig_970	130986	.	ATTT	A	7.1	PASS	.	GT:GQ:DP:AD:VAF:C:PS	1|0:7:47:16:0.340426:DV:114202
contig_970	131110	.	TAC	T	53.4	PASS	.	GT:GQ:DP:AD:VAF:C:PS	1|0:53:55:21:0.381818:DV:114202
contig_970	131208	.	AT	A	18	PASS	.	GT:GQ:DP:AD:VAF:C:PS	1|0:18:56:25:0.446:P:114202
contig_970	131869	.	A	G	19	PASS	.	GT:GQ:DP:AD:VAF:C:PS	0|1:19:51:25:0.49:P:114202
contig_970	131966	.	A	ACGTGCAG	38.2	PASS	.	GT:GQ:DP:AD:VAF:C:PS	1|0:38:52:8:0.153846:DV:114202
contig_970	132586	.	T	C	38.5	PASS	.	GT:GQ:DP:AD:VAF:C:PS	1|0:38:48:18:0.375:DV:114202
contig_970	132680	.	C	G	40.8	PASS	.	GT:GQ:DP:AD:VAF:C:PS	1|0:41:47:15:0.319149:DV:114202
contig_970	132829	.	T	C	38.1	PASS	.	GT:GQ:DP:AD:VAF:C:PS	1|0:38:49:14:0.285714:DV:114202
contig_970	132855	.	T	G	41.3	PASS	.	GT:GQ:DP:AD:VAF:C:PS	1|0:41:47:16:0.340426:DV:114202
contig_970	134475	.	GAA	G	0.1	refCall	.	GT:GQ:DP:AD:VAF:C	./.:18:51:13:0.254902:DV
contig_970	135986	.	G	A	19	PASS	.	GT:GQ:DP:AD:VAF:C:PS	1|0:19:52:20:0.385:P:114202
contig_970	136945	.	GATA	G	15	PASS	.	GT:GQ:DP:AD:VAF:C:PS	0|1:15:59:27:0.458:P:114202
contig_970	138246	.	ATG	A	18.4	PASS	.	GT:GQ:DP:AD:VAF:C:PS	1|0:13:64:17:0.265625:DV:114202
contig_970	138250	.	G	A	27.2	PASS	.	GT:GQ:DP:AD:VAF:C:PS	0|1:27:54:25:0.462963:DV:114202
contig_970	138418	.	C	CCGTACG	12	PASS	.	GT:GQ:DP:AD:VAF:C:PS	1|0:12:66:16:0.242:P:114202
contig_970	138733	.	C	T	52.1	PASS	.	GT:GQ:DP:AD:VAF:C:PS	1|0:52:66:23:0.348485:DV:114202
contig_970	139136	.	A	G	55.8	PASS	.	GT:GQ:DP:AD:VAF:C:PS	1|0:56:66:20:0.30303:DV:114202
contig_970	139373	.	C	CGT	11	PASS	.	GT:GQ:DP:AD:VAF:C:PS	1|0:11:63:18:0.286:P:114202
contig_970	140003	.	T	C	17	PASS	.	GT:GQ:DP:AD:VAF:C:PS	1|0:17:60:22:0.367:P:114202
contig_970	140622	.	TTCA	T	12	PASS	.	GT:GQ:DP:AD:VAF:C:PS	1|0:12:49:15:0.306:P:114202
contig_970	141509	.	G	T	17	PASS	.	GT:GQ:DP:AD:VAF:C:PS	1|0:17:49:21:0.429:P:114202
contig_970	141615	.	A	G	19	PASS	.	GT:GQ:DP:AD:VAF:C:PS	1|0:19:49:19:0.388:P:114202
contig_970	141812	.	T	C	18	PASS	.	GT:GQ:DP:AD:VAF:C:PS	1|0:18:51:19:0.373:P:114202
contig_970	142079	.	A	G	18	PASS	.	GT:GQ:DP:AD:VAF:C:PS	1|0:18:52:20:0.385:P:114202
contig_970	142539	.	T	TGC	14	PASS	.	GT:GQ:DP:AD:VAF:C:PS	1|0:14:54:14:0.259:P:114202
contig_970	142972	.	A	G	16	PASS	.	GT:GQ:DP:AD:VAF:C:PS	1|0:16:51:18:0.353:P:114202
contig_970	143511	.	G	A	59	PASS	.	GT:GQ:DP:AD:VAF:C:PS	1|0:58:47:18:0.382979:DV:114202
contig_970	143731	.	T	TG	2.4	refCall	.	GT:GQ:DP:AD:VAF:C	./.:4:39:10:0.25641:DV
contig_970	143732	.	T	G	0.2	refCall	.	GT:GQ:DP:AD:VAF:C	./.:13:45:7:0.155556:DV
contig_970	143738	.	A	T	2.3	refCall	.	GT:GQ:DP:AD:VAF:C	./.:4:44:17:0.386364:DV
contig_970	143740	.	A	T	1	refCall	.	GT:GQ:DP:AD:VAF:C	./.:7:43:15:0.348837:DV
contig_970	143744	.	A	T	0.4	refCall	.	GT:GQ:DP:AD:VAF:C	./.:11:37:7:0.189189:DV
contig_970	143762	.	C	T	26.2	PASS	.	GT:GQ:DP:AD:VAF:C:PS	1|0:26:46:16:0.347826:DV:114202
contig_970	143767	.	TATAACC	T	45.6	PASS	.	GT:GQ:DP:AD:VAF:C:PS	0|1:19:42:19:0.452381:DV:114202
contig_970	143892	.	C	T	50.6	PASS	.	GT:GQ:DP:AD:VAF:C:PS	1|0:46:43:19:0.44186:DV:114202
contig_970	144025	.	GAACT	G	14	PASS	.	GT:GQ:DP:AD:VAF:C:PS	0|1:14:50:18:0.36:P:114202
contig_970	144304	.	CTTT	C	49.9	PASS	.	GT:GQ:DP:AD:VAF:C:PS	0|1:30:49:20:0.408163:DV:114202
contig_970	144308	.	T	TC	23.1	PASS	.	GT:GQ:DP:AD:VAF:C:PS	1|0:16:49:14:0.285714:DV:114202
contig_970	144484	.	A	G	19	PASS	.	GT:GQ:DP:AD:VAF:C:PS	1|0:19:48:22:0.458:P:114202
contig_970	144925	.	C	CGA	13	PASS	.	GT:GQ:DP:AD:VAF:C:PS	1|0:13:53:16:0.302:P:114202
contig_970	145065	.	T	G	16	PASS	.	GT:GQ:DP:AD:VAF:C:PS	1|0:16:49:18:0.367:P:114202
contig_970	145289	.	G	A	20	PASS	.	GT:GQ:DP:AD:VAF:C:PS	0|1:20:51:28:0.549:P:114202
contig_970	145450	.	G	A	20	PASS	.	GT:GQ:DP:AD:VAF:C:PS	0|1:20:54:27:0.5:P:114202
contig_970	145603	.	C	T	21	PASS	.	GT:GQ:DP:AD:VAF:C:PS	1|0:21:52:23:0.442:P:114202
contig_970	149380	.	C	T	18	PASS	.	GT:GQ:DP:AD:VAF:C:PS	0|1:18:38:19:0.5:P:114202
contig_970	150507	.	C	T	17	PASS	.	GT:GQ:DP:AD:VAF:C:PS	0|1:17:33:14:0.424:P:114202
contig_970	150665	.	T	C	17	PASS	.	GT:GQ:DP:AD:VAF:C:PS	1|0:17:34:16:0.471:P:114202
contig_970	150971	.	CA	C	0.1	refCall	.	GT:GQ:DP:AD:VAF:C	./.:16:39:10:0.25641:DV
contig_970	151276	.	C	T	17	PASS	.	GT:GQ:DP:AD:VAF:C:PS	0|1:17:35:14:0.4:P:114202
contig_970	151452	.	A	G	2.2	refCall	.	GT:GQ:DP:AD:VAF:C	./.:4:35:7:0.2:DV
contig_970	151462	.	CGAA	C	13	PASS	.	GT:GQ:DP:AD:VAF:C:PS	0|1:13:38:12:0.316:P:114202
contig_970	151723	.	GGA	G	20	PASS	.	GT:GQ:DP:AD:VAF:C:PS	0|1:20:38:18:0.474:P:114202
contig_970	152086	.	T	C	17	PASS	.	GT:GQ:DP:AD:VAF:C:PS	1|0:17:39:21:0.538:P:114202
contig_970	152671	.	G	A	18	PASS	.	GT:GQ:DP:AD:VAF:C:PS	0|1:18:43:19:0.442:P:114202
contig_970	152995	.	AATAT	A	48.4	PASS	.	GT:GQ:DP:AD:VAF:C:PS	1|0:48:44:22:0.5:DV:114202
contig_970	153005	.	A	G	56.9	PASS	.	GT:GQ:DP:AD:VAF:C:PS	1|0:56:46:23:0.5:DV:114202
contig_970	154698	.	CATATATATATATATATATATATATATATAT	CAT,C	34.6	PASS	.	GT:GQ:DP:AD:VAF:C:PS	1|0:12:46:15,9:0.326087,0.195652:DV:114202
contig_970	155229	.	G	A	20	PASS	.	GT:GQ:DP:AD:VAF:C:PS	1|0:20:56:30:0.536:P:114202
contig_970	155329	.	A	ATG	15	PASS	.	GT:GQ:DP:AD:VAF:C:PS	1|0:15:56:25:0.446:P:114202
contig_970	155345	.	CA	C	13	PASS	.	GT:GQ:DP:AD:VAF:C:PS	1|0:13:48:14:0.292:P:114202
contig_970	155363	.	CAG	C	20	PASS	.	GT:GQ:DP:AD:VAF:C:PS	0|1:20:51:21:0.412:P:114202
contig_970	155465	.	G	A	20	PASS	.	GT:GQ:DP:AD:VAF:C:PS	0|1:20:48:21:0.438:P:114202
contig_970	155503	.	G	C	20	PASS	.	GT:GQ:DP:AD:VAF:C:PS	1|0:20:47:22:0.468:P:114202
contig_970	155836	.	T	C	17	PASS	.	GT:GQ:DP:AD:VAF:C:PS	1|0:17:49:22:0.449:P:114202
contig_970	155950	.	T	C	19	PASS	.	GT:GQ:DP:AD:VAF:C:PS	0|1:19:46:20:0.435:P:114202
contig_970	156613	.	T	C	19	PASS	.	GT:GQ:DP:AD:VAF:C:PS	1|0:19:48:20:0.417:P:114202
contig_970	156991	.	G	GTC	33.1	PASS	.	GT:GQ:DP:AD:VAF:C:PS	0|1:33:43:10:0.232558:DV:114202
contig_970	157543	.	G	A	17	PASS	.	GT:GQ:DP:AD:VAF:C:PS	1|0:17:43:17:0.395:P:114202
contig_970	157605	.	T	C	16	PASS	.	GT:GQ:DP:AD:VAF:C:PS	1|0:16:47:17:0.362:P:114202
contig_970	157684	.	A	G	18	PASS	.	GT:GQ:DP:AD:VAF:C:PS	1|0:18:49:18:0.367:P:114202
contig_970	157703	.	G	A	18	PASS	.	GT:GQ:DP:AD:VAF:C:PS	1|0:18:47:17:0.362:P:114202
contig_970	157814	.	A	G	19	PASS	.	GT:GQ:DP:AD:VAF:C:PS	1|0:19:51:21:0.412:P:114202
contig_970	158636	.	C	T	19	PASS	.	GT:GQ:DP:AD:VAF:C:PS	1|0:19:61:28:0.459:P:114202
contig_970	159244	.	C	T	19	PASS	.	GT:GQ:DP:AD:VAF:C:PS	1|0:19:47:23:0.489:P:114202
contig_970	159419	.	C	T	32.2	PASS	.	GT:GQ:DP:AD:VAF:C:PS	1|0:32:45:13:0.288889:DV:114202
contig_970	161645	.	T	C	57.9	PASS	.	GT:GQ:DP:AD:VAF:C:PS	0|1:58:67:30:0.447761:DV:114202
contig_970	162328	.	C	T	20	PASS	.	GT:GQ:DP:AD:VAF:C:PS	1|0:20:70:31:0.443:P:114202
contig_970	162851	.	T	C	40.2	PASS	.	GT:GQ:DP:AD:VAF:C:PS	1|0:40:55:19:0.345455:DV:114202
contig_970	163621	.	T	A	44.7	PASS	.	GT:GQ:DP:AD:VAF:C:PS	0|1:45:57:15:0.263158:DV:114202
contig_970	163813	.	G	A	25	PASS	.	GT:GQ:DP:AD:VAF:C:PS	0|1:25:61:26:0.426:P:114202
contig_970	165690	.	CCT	C	7.1	PASS	.	GT:GQ:DP:AD:VAF:C:PS	1|0:7:55:18:0.327273:DV:114202
contig_970	166396	.	ACG	A	17	PASS	.	GT:GQ:DP:AD:VAF:C:PS	0|1:17:57:27:0.474:P:114202
contig_970	166637	.	T	A	21	PASS	.	GT:GQ:DP:AD:VAF:C:PS	0|1:21:56:28:0.5:P:114202
contig_970	167681	.	C	T	69.2	PASS	.	GT:GQ:DP:AD:VAF:C:PS	1|0:69:43:21:0.488372:DV:114202
contig_970	168094	.	C	T	20	PASS	.	GT:GQ:DP:AD:VAF:C:PS	0|1:20:44:18:0.409:P:114202
contig_970	169915	.	A	G	19	PASS	.	GT:GQ:DP:AD:VAF:C:PS	0|1:19:57:23:0.404:P:114202
contig_970	170292	.	C	T	18	PASS	.	GT:GQ:DP:AD:VAF:C:PS	0|1:18:56:20:0.357:P:114202
contig_970	171141	.	T	C	17	PASS	.	GT:GQ:DP:AD:VAF:C:PS	0|1:17:58:19:0.328:P:114202
contig_970	171389	.	T	C	20	PASS	.	GT:GQ:DP:AD:VAF:C:PS	0|1:20:60:22:0.367:P:114202
contig_970	172550	.	TCTATTAA	T	53.7	PASS	.	GT:GQ:DP:AD:VAF:C:PS	0|1:53:52:22:0.423077:DV:114202
contig_970	172761	.	G	A	52.2	PASS	.	GT:GQ:DP:AD:VAF:C:PS	0|1:52:52:21:0.403846:DV:114202
contig_970	173102	.	G	C	20	PASS	.	GT:GQ:DP:AD:VAF:C:PS	1|0:20:51:20:0.392:P:114202
contig_970	174381	.	A	G	21	PASS	.	GT:GQ:DP:AD:VAF:C:PS	1|0:21:64:29:0.453:P:114202
contig_970	175875	.	C	G	63.9	PASS	.	GT:GQ:DP:AD:VAF:C:PS	0|1:62:53:26:0.490566:DV:114202
contig_970	176302	.	T	C	18	PASS	.	GT:GQ:DP:AD:VAF:C:PS	0|1:18:59:26:0.441:P:114202
contig_970	176857	.	TTCC	T	8.3	PASS	.	GT:GQ:DP:AD:VAF:C:PS	0|1:8:61:24:0.393443:DV:114202
contig_970	176869	.	T	C	0.1	refCall	.	GT:GQ:DP:AD:VAF:C	./.:19:62:16:0.258065:DV
contig_970	177065	.	G	A	20	PASS	.	GT:GQ:DP:AD:VAF:C:PS	0|1:20:58:26:0.448:P:114202
contig_970	177189	.	A	G	19	PASS	.	GT:GQ:DP:AD:VAF:C:PS	0|1:19:58:25:0.431:P:114202
contig_970	177704	.	CCGA	C	19	PASS	.	GT:GQ:DP:AD:VAF:C:PS	0|1:19:59:26:0.441:P:114202
contig_970	178433	.	T	C	22	PASS	.	GT:GQ:DP:AD:VAF:C:PS	0|1:22:59:27:0.458:P:114202
contig_970	178660	.	A	T	19	PASS	.	GT:GQ:DP:AD:VAF:C:PS	1|0:19:59:30:0.508:P:114202
contig_970	178926	.	C	T	22	PASS	.	GT:GQ:DP:AD:VAF:C:PS	0|1:22:58:28:0.483:P:114202
contig_970	179955	.	TAAAATAGTGTATATTTTATAAAAATGTGTATATAAAAATAGTGTATATTTTATA	T	39.2	PASS	.	GT:GQ:DP:AD:VAF:C:PS	0|1:39:66:21:0.318182:DV:114202
contig_970	180553	.	G	A	23	PASS	.	GT:GQ:DP:AD:VAF:C:PS	0|1:23:65:31:0.477:P:114202
contig_970	181805	.	G	A	21	PASS	.	GT:GQ:DP:AD:VAF:C:PS	1|0:21:60:31:0.517:P:114202
contig_970	181865	.	T	C	19	PASS	.	GT:GQ:DP:AD:VAF:C:PS	0|1:19:58:26:0.448:P:114202
contig_970	182943	.	T	C	19	PASS	.	GT:GQ:DP:AD:VAF:C:PS	1|0:19:58:30:0.517:P:114202
contig_970	183486	.	CATAAATACATTTATAAATACATAA	C	52.8	PASS	.	GT:GQ:DP:AD:VAF:C:PS	0|1:53:48:15:0.3125:DV:114202
contig_970	183607	.	TATATTTTATA	T	55.9	PASS	.	GT:GQ:DP:AD:VAF:C:PS	1|0:47:51:24:0.470588:DV:114202
contig_970	183618	.	A	AT	37.3	PASS	.	GT:GQ:DP:AD:VAF:C:PS	0|1:24:47:19:0.404255:DV:114202
contig_970	186356	.	C	T	19	PASS	.	GT:GQ:DP:AD:VAF:C:PS	0|1:19:64:24:0.375:P:114202
contig_970	186424	.	A	G	17	PASS	.	GT:GQ:DP:AD:VAF:C:PS	0|1:17:65:23:0.354:P:114202
contig_970	186597	.	G	A	22	PASS	.	GT:GQ:DP:AD:VAF:C:PS	0|1:22:64:26:0.406:P:114202
contig_970	186769	.	TA	T	12	PASS	.	GT:GQ:DP:AD:VAF:C:PS	1|0:12:64:18:0.281:P:114202
contig_970	187572	.	C	T	19	PASS	.	GT:GQ:DP:AD:VAF:C:PS	0|1:19:65:26:0.4:P:114202
contig_970	188223	.	C	T	17	PASS	.	GT:GQ:DP:AD:VAF:C:PS	0|1:17:57:26:0.456:P:114202
contig_970	188755	.	T	G	21	PASS	.	GT:GQ:DP:AD:VAF:C:PS	0|1:21:58:24:0.414:P:114202
contig_970	189316	.	T	C	17	PASS	.	GT:GQ:DP:AD:VAF:C:PS	1|0:17:53:27:0.509:P:114202
contig_970	189505	.	A	C	21	PASS	.	GT:GQ:DP:AD:VAF:C:PS	0|1:21:55:22:0.4:P:114202
contig_970	189567	.	A	G	19	PASS	.	GT:GQ:DP:AD:VAF:C:PS	1|0:19:59:30:0.508:P:114202
contig_970	189614	.	A	G	20	PASS	.	GT:GQ:DP:AD:VAF:C:PS	0|1:20:61:28:0.459:P:114202
contig_970	191790	.	G	A	23	PASS	.	GT:GQ:DP:AD:VAF:C:PS	0|1:23:56:27:0.482:P:114202
contig_970	195812	.	TA	T	11.9	PASS	.	GT:GQ:DP:AD:VAF:C	1/1:9:56:9:0.160714:DV
contig_970	195959	.	T	C	16	PASS	.	GT:GQ:DP:AD:VAF:C:PS	1|0:16:52:22:0.423:P:114202
contig_970	196289	.	TTA	T	13	PASS	.	GT:GQ:DP:AD:VAF:C:PS	1|0:13:52:22:0.423:P:114202
contig_970	196556	.	G	A	21	PASS	.	GT:GQ:DP:AD:VAF:C:PS	1|0:21:50:23:0.46:P:114202
contig_970	196623	.	A	G	20	PASS	.	GT:GQ:DP:AD:VAF:C:PS	1|0:20:54:25:0.463:P:114202
contig_970	197120	.	T	C	19	PASS	.	GT:GQ:DP:AD:VAF:C:PS	1|0:19:53:23:0.434:P:114202
contig_970	197346	.	T	C	16	PASS	.	GT:GQ:DP:AD:VAF:C:PS	1|0:16:57:28:0.491:P:114202
contig_970	197353	.	T	C	17	PASS	.	GT:GQ:DP:AD:VAF:C:PS	1|0:17:61:29:0.475:P:114202
contig_970	197794	.	A	T	19	PASS	.	GT:GQ:DP:AD:VAF:C:PS	1|0:19:54:25:0.463:P:114202
contig_970	198178	.	G	A	16	PASS	.	GT:GQ:DP:AD:VAF:C:PS	1|0:16:49:22:0.449:P:114202
contig_970	198624	.	A	G	19.8	PASS	.	GT:GQ:DP:AD:VAF:C:PS	0|1:20:54:26:0.481481:DV:114202
contig_970	198650	.	T	G	16	PASS	.	GT:GQ:DP:AD:VAF:C:PS	0|1:16:46:17:0.37:P:114202
contig_970	198816	.	G	A	19	PASS	.	GT:GQ:DP:AD:VAF:C:PS	1|0:19:54:27:0.5:P:114202
contig_970	198881	.	CATATTTTTTTT	C	32.5	PASS	.	GT:GQ:DP:AD:VAF:C:PS	1|0:31:50:12:0.24:DV:114202
contig_970	199217	.	AT	A	12	PASS	.	GT:GQ:DP:AD:VAF:C:PS	1|0:12:45:14:0.311:P:114202
contig_970	206410	.	G	A	22	PASS	.	GT:GQ:DP:AD:VAF:C	1/1:22:45:45:1:P
contig_970	206417	.	A	G	16	PASS	.	GT:GQ:DP:AD:VAF:C	1/1:16:46:46:1:P
contig_970	206427	.	A	AG	17	PASS	.	GT:GQ:DP:AD:VAF:C	1/1:17:47:44:0.936:P
contig_970	206615	.	T	A	2.3	refCall	.	GT:GQ:DP:AD:VAF:C	./.:4:41:23:0.560976:DV
contig_970	206616	.	T	A	0	refCall	.	GT:GQ:DP:AD:VAF:C	0/0:27:42:6:0.142857:DV
contig_970	206622	.	T	A	0.1	refCall	.	GT:GQ:DP:AD:VAF:C	./.:17:42:9:0.214286:DV
contig_970	206623	.	T	A	22.1	PASS	.	GT:GQ:DP:AD:VAF:C	1/1:22:42:27:0.642857:DV
contig_970	206626	.	T	G	3.5	PASS	.	GT:GQ:DP:AD:VAF:C	1/1:3:42:26:0.619048:DV
contig_970	206631	.	T	C	19.7	PASS	.	GT:GQ:DP:AD:VAF:C	1/1:20:40:34:0.85:DV
contig_970	206635	.	A	C	21.3	PASS	.	GT:GQ:DP:AD:VAF:C	1/1:21:39:31:0.794872:DV
contig_970	206637	.	T	C	22.5	PASS	.	GT:GQ:DP:AD:VAF:C	1/1:22:37:34:0.918919:DV
contig_970	206642	.	G	A	26.7	PASS	.	GT:GQ:DP:AD:VAF:C	1/1:27:38:37:0.973684:DV
contig_970	206643	.	G	C	34.1	PASS	.	GT:GQ:DP:AD:VAF:C	1/1:34:39:37:0.948718:DV
contig_970	206645	.	T	A	17.9	PASS	.	GT:GQ:DP:AD:VAF:C	1/1:18:30:28:0.933333:DV
contig_970	206646	.	T	A	0	refCall	.	GT:GQ:DP:AD:VAF:C	0/0:20:36:7:0.194444:DV
contig_970	206648	.	T	G	0	refCall	.	GT:GQ:DP:AD:VAF:C	0/0:28:37:6:0.162162:DV
contig_970	206649	.	T	C	16.8	PASS	.	GT:GQ:DP:AD:VAF:C	1/1:17:39:28:0.717949:DV
contig_970	206653	.	T	C	14.3	PASS	.	GT:GQ:DP:AD:VAF:C	1/1:14:39:30:0.769231:DV
contig_970	206659	.	T	G	22	PASS	.	GT:GQ:DP:AD:VAF:C	1/1:22:39:34:0.871795:DV
contig_970	206660	.	T	A	16.1	PASS	.	GT:GQ:DP:AD:VAF:C	1/1:16:39:36:0.923077:DV
contig_970	206661	.	T	C	17.2	PASS	.	GT:GQ:DP:AD:VAF:C	1/1:17:39:34:0.871795:DV
contig_970	206662	.	T	A	17.4	PASS	.	GT:GQ:DP:AD:VAF:C	1/1:17:39:35:0.897436:DV
contig_970	206665	.	T	A	21.5	PASS	.	GT:GQ:DP:AD:VAF:C	1/1:22:39:36:0.923077:DV
contig_970	206667	.	T	A	23.5	PASS	.	GT:GQ:DP:AD:VAF:C	1/1:23:39:37:0.948718:DV
contig_970	206669	.	T	C	21.6	PASS	.	GT:GQ:DP:AD:VAF:C	1/1:22:39:36:0.923077:DV
contig_970	206672	.	T	A	16.6	PASS	.	GT:GQ:DP:AD:VAF:C	1/1:17:39:38:0.974359:DV
contig_970	206675	.	T	A	31	PASS	.	GT:GQ:DP:AD:VAF:C	1/1:31:39:39:1:DV
contig_970	206677	.	T	C	23.4	PASS	.	GT:GQ:DP:AD:VAF:C	1/1:23:39:39:1:DV
contig_970	206679	.	T	A	32.8	PASS	.	GT:GQ:DP:AD:VAF:C	1/1:33:39:39:1:DV
contig_970	206682	.	T	C	23.5	PASS	.	GT:GQ:DP:AD:VAF:C	1/1:24:39:39:1:DV
contig_970	206689	.	A	G	29.9	PASS	.	GT:GQ:DP:AD:VAF:C	1/1:30:36:35:0.972222:DV
contig_970	206690	.	A	G	28.1	PASS	.	GT:GQ:DP:AD:VAF:C	1/1:28:37:35:0.945946:DV
contig_970	206698	.	A	T	17	PASS	.	GT:GQ:DP:AD:VAF:C	1/1:17:39:34:0.871795:DV
contig_970	206699	.	T	TC	12.2	PASS	.	GT:GQ:DP:AD:VAF:C	1/1:12:39:22:0.564103:DV
contig_970	207087	.	A	C	2.5	refCall	.	GT:GQ:DP:AD:VAF:C	./.:4:25:19:0.76:DV
contig_970	207453	.	A	G	61.5	PASS	.	GT:GQ:DP:AD:VAF:C:PS	1|0:61:47:18:0.382979:DV:114202
contig_970	207923	.	A	G	34	PASS	.	GT:GQ:DP:AD:VAF:C:PS	1|0:34:53:17:0.320755:DV:114202
contig_970	208534	.	GT	G	13	PASS	.	GT:GQ:DP:AD:VAF:C:PS	1|0:13:49:16:0.327:P:114202
contig_970	208670	.	G	A	20	PASS	.	GT:GQ:DP:AD:VAF:C:PS	1|0:20:53:24:0.453:P:114202
contig_970	208736	.	T	A	22	PASS	.	GT:GQ:DP:AD:VAF:C:PS	0|1:22:51:23:0.451:P:114202
contig_970	208768	.	G	A	17	PASS	.	GT:GQ:DP:AD:VAF:C:PS	1|0:17:56:20:0.357:P:114202
contig_970	209353	.	CT	C	46.5	PASS	.	GT:GQ:DP:AD:VAF:C:PS	0|1:34:62:28:0.451613:DV:114202
contig_970	209355	.	TC	T	42.3	PASS	.	GT:GQ:DP:AD:VAF:C:PS	1|0:42:61:28:0.459016:DV:114202
contig_970	209437	.	T	C	69.2	PASS	.	GT:GQ:DP:AD:VAF:C:PS	0|1:69:60:28:0.466667:DV:114202
contig_970	209440	.	T	C	64.3	PASS	.	GT:GQ:DP:AD:VAF:C:PS	1|0:62:62:30:0.483871:DV:114202
contig_970	210392	.	A	G	19	PASS	.	GT:GQ:DP:AD:VAF:C:PS	1|0:19:60:27:0.45:P:114202
contig_970	210553	.	A	G	19	PASS	.	GT:GQ:DP:AD:VAF:C:PS	1|0:19:62:27:0.435:P:114202
contig_970	210670	.	GGAA	G,GACCGAA	49.1	PASS	.	GT:GQ:DP:AD:VAF:C:PS	2|0:24:59:30,20:0.508475,0.338983:DV:114202
contig_970	210673	.	A	AACGCGTT	37.7	PASS	.	GT:GQ:DP:AD:VAF:C:PS	1|0:32:32:17:0.53125:DV:114202
contig_970	212452	.	T	C	19	PASS	.	GT:GQ:DP:AD:VAF:C:PS	1|0:19:61:28:0.459:P:114202
contig_970	212926	.	AG	A	0	refCall	.	GT:GQ:DP:AD:VAF:C	0/0:24:51:11:0.215686:DV
contig_970	212927	.	G	A	20.6	PASS	.	GT:GQ:DP:AD:VAF:C:PS	1|0:21:40:9:0.225:DV:114202
contig_970	212967	.	G	C	17	PASS	.	GT:GQ:DP:AD:VAF:C:PS	1|0:17:61:28:0.459:P:114202
contig_970	212997	.	AATAT	A	52.4	PASS	.	GT:GQ:DP:AD:VAF:C:PS	0|1:40:56:27:0.482143:DV:114202
contig_970	213078	.	GT	G	0	refCall	.	GT:GQ:DP:AD:VAF:C	0/0:20:65:18:0.276923:DV
contig_970	214709	.	A	G	16	PASS	.	GT:GQ:DP:AD:VAF:C:PS	1|0:16:49:16:0.327:P:114202
contig_970	215334	.	A	G	54.1	PASS	.	GT:GQ:DP:AD:VAF:C:PS	1|0:54:57:18:0.315789:DV:114202
contig_970	215983	.	T	TACGCACG	28.5	PASS	.	GT:GQ:DP:AD:VAF:C:PS	1|0:29:50:11:0.22:DV:114202
contig_970	215990	.	C	T	36.2	PASS	.	GT:GQ:DP:AD:VAF:C:PS	1|0:36:51:16:0.313726:DV:114202
contig_970	216397	.	C	CA	14.1	PASS	.	GT:GQ:DP:AD:VAF:C:PS	1|0:14:50:16:0.32:DV:114202
contig_970	216399	.	A	ACC	13.4	PASS	.	GT:GQ:DP:AD:VAF:C:PS	1|0:13:51:8:0.156863:DV:114202
contig_970	216471	.	C	A	37.4	PASS	.	GT:GQ:DP:AD:VAF:C:PS	1|0:37:51:16:0.313726:DV:114202
contig_970	216741	.	G	A	43.7	PASS	.	GT:GQ:DP:AD:VAF:C:PS	1|0:44:48:16:0.333333:DV:114202
contig_970	216982	.	T	C	50.7	PASS	.	GT:GQ:DP:AD:VAF:C:PS	1|0:51:49:17:0.346939:DV:114202
contig_970	217832	.	C	T	51.7	PASS	.	GT:GQ:DP:AD:VAF:C:PS	1|0:51:53:19:0.358491:DV:114202
contig_970	218534	.	C	T	24.2	PASS	.	GT:GQ:DP:AD:VAF:C:PS	1|0:24:39:12:0.307692:DV:114202
contig_970	218607	.	T	TTG	27.7	PASS	.	GT:GQ:DP:AD:VAF:C:PS	1|0:28:55:14:0.254545:DV:114202
contig_970	218753	.	A	G	18	PASS	.	GT:GQ:DP:AD:VAF:C:PS	1|0:18:57:21:0.368:P:114202
contig_970	218978	.	G	A	17	PASS	.	GT:GQ:DP:AD:VAF:C:PS	1|0:17:57:19:0.333:P:114202
contig_970	219028	.	AG	A	9	PASS	.	GT:GQ:DP:AD:VAF:C:PS	0|1:9:54:20:0.37037:DV:114202
contig_970	219359	.	G	T	16	PASS	.	GT:GQ:DP:AD:VAF:C:PS	1|0:16:61:23:0.377:P:114202
contig_970	219435	.	G	A	17	PASS	.	GT:GQ:DP:AD:VAF:C:PS	1|0:17:59:19:0.322:P:114202
contig_970	219458	.	G	A	17	PASS	.	GT:GQ:DP:AD:VAF:C:PS	1|0:17:60:24:0.4:P:114202
contig_970	219558	.	GCA	G	11	PASS	.	GT:GQ:DP:AD:VAF:C:PS	1|0:11:58:21:0.362:P:114202
contig_970	219632	.	A	C	18	PASS	.	GT:GQ:DP:AD:VAF:C:PS	1|0:18:58:20:0.345:P:114202
contig_970	219709	.	A	G	19	PASS	.	GT:GQ:DP:AD:VAF:C:PS	1|0:19:61:25:0.41:P:114202
contig_970	219748	.	C	G	18	PASS	.	GT:GQ:DP:AD:VAF:C:PS	1|0:18:61:24:0.393:P:114202
contig_970	221748	.	T	C	16	PASS	.	GT:GQ:DP:AD:VAF:C:PS	1|0:16:63:23:0.365:P:114202
contig_970	222914	.	T	C	17	PASS	.	GT:GQ:DP:AD:VAF:C:PS	1|0:17:61:25:0.41:P:114202
contig_970	225243	.	CATAT	C	12.9	PASS	.	GT:GQ:DP:AD:VAF:C:PS	0|1:13:43:13:0.302326:DV:114202
contig_970	230041	.	ATAT	A	4.5	PASS	.	GT:GQ:DP:AD:VAF:C:PS	0|1:5:45:11:0.244444:DV:114202
contig_970	231342	.	C	T	21	PASS	.	GT:GQ:DP:AD:VAF:C:PS	1|0:21:52:22:0.423:P:114202
contig_970	231800	.	G	A	18	PASS	.	GT:GQ:DP:AD:VAF:C:PS	1|0:18:49:19:0.388:P:114202
contig_970	232243	.	A	G	18	PASS	.	GT:GQ:DP:AD:VAF:C:PS	1|0:18:51:21:0.412:P:114202
contig_970	232985	.	TTA	T	48.5	PASS	.	GT:GQ:DP:AD:VAF:C:PS	0|1:48:53:26:0.490566:DV:114202
contig_970	233151	.	A	G	17	PASS	.	GT:GQ:DP:AD:VAF:C:PS	1|0:17:61:26:0.426:P:114202
contig_970	233388	.	T	C	20	PASS	.	GT:GQ:DP:AD:VAF:C:PS	0|1:20:62:29:0.468:P:114202
contig_970	233405	.	A	G	21	PASS	.	GT:GQ:DP:AD:VAF:C:PS	1|0:21:62:30:0.484:P:114202
contig_970	233465	.	T	C	20	PASS	.	GT:GQ:DP:AD:VAF:C:PS	0|1:20:57:29:0.509:P:114202
contig_970	233523	.	T	A	18	PASS	.	GT:GQ:DP:AD:VAF:C:PS	1|0:18:58:26:0.448:P:114202
contig_970	233977	.	ATT	A	49.3	PASS	.	GT:GQ:DP:AD:VAF:C:PS	0|1:48:74:37:0.5:DV:114202
contig_970	233980	.	C	T	42.2	PASS	.	GT:GQ:DP:AD:VAF:C:PS	1|0:42:73:35:0.479452:DV:114202
contig_970	234032	.	GC	G	24.7	PASS	.	GT:GQ:DP:AD:VAF:C:PS	1|0:25:68:30:0.441176:DV:114202
contig_970	234034	.	GA	G	26.3	PASS	.	GT:GQ:DP:AD:VAF:C:PS	1|0:26:71:32:0.450704:DV:114202
contig_970	234249	.	T	C	64.7	PASS	.	GT:GQ:DP:AD:VAF:C:PS	0|1:63:70:32:0.457143:DV:114202
contig_970	234251	.	T	C	61.9	PASS	.	GT:GQ:DP:AD:VAF:C:PS	0|1:61:70:32:0.457143:DV:114202
contig_970	234308	.	GC	G	46.4	PASS	.	GT:GQ:DP:AD:VAF:C:PS	0|1:46:70:33:0.471429:DV:114202
contig_970	234309	.	C	CCA	44	PASS	.	GT:GQ:DP:AD:VAF:C:PS	1|0:19:38:32:0.842105:DV:114202
contig_970	234509	.	A	G	19	PASS	.	GT:GQ:DP:AD:VAF:C:PS	1|0:19:68:30:0.441:P:114202
contig_970	234668	.	T	C	19	PASS	.	GT:GQ:DP:AD:VAF:C:PS	1|0:19:66:32:0.485:P:114202
contig_970	235116	.	A	T	20	PASS	.	GT:GQ:DP:AD:VAF:C:PS	1|0:20:69:32:0.464:P:114202
contig_970	235225	.	A	C	18	PASS	.	GT:GQ:DP:AD:VAF:C:PS	1|0:18:68:30:0.441:P:114202
contig_970	235475	.	T	C	21	PASS	.	GT:GQ:DP:AD:VAF:C:PS	1|0:21:57:24:0.421:P:114202
contig_970	236535	.	G	C	20	PASS	.	GT:GQ:DP:AD:VAF:C:PS	0|1:20:68:37:0.544:P:114202
contig_970	237532	.	A	G	17	PASS	.	GT:GQ:DP:AD:VAF:C:PS	1|0:17:60:23:0.383:P:114202
contig_970	238648	.	G	A	19	PASS	.	GT:GQ:DP:AD:VAF:C:PS	1|0:19:57:24:0.421:P:114202
contig_970	238951	.	AT	A	15.4	PASS	.	GT:GQ:DP:AD:VAF:C:PS	1|0:11:52:10:0.192308:DV:114202
contig_970	239681	.	GTCTC	G,GTC	13.1	PASS	.	GT:GQ:DP:AD:VAF:C:PS	2|1:3:51:10,8:0.196078,0.156863:DV:114202
contig_970	240033	.	G	A	16	PASS	.	GT:GQ:DP:AD:VAF:C:PS	1|0:16:52:24:0.462:P:114202
contig_970	240268	.	A	C	17	PASS	.	GT:GQ:DP:AD:VAF:C:PS	1|0:17:46:16:0.348:P:114202
contig_970	240954	.	AAGTGTAAATAAGTGTAATTATAAAT	A	56.5	PASS	.	GT:GQ:DP:AD:VAF:C:PS	0|1:51:60:30:0.5:DV:114202
contig_970	240981	.	G	A	54.9	PASS	.	GT:GQ:DP:AD:VAF:C:PS	1|0:34:60:30:0.5:DV:114202
contig_970	241963	.	A	AT	36.3	PASS	.	GT:GQ:DP:AD:VAF:C:PS	1|0:36:49:19:0.387755:DV:114202
contig_970	241964	.	A	C	32.6	PASS	.	GT:GQ:DP:AD:VAF:C:PS	1|0:33:49:21:0.428571:DV:114202
contig_970	241965	.	TC	T	18	PASS	.	GT:GQ:DP:AD:VAF:C:PS	0|1:18:49:24:0.489796:DV:114202
contig_970	242153	.	A	G	20	PASS	.	GT:GQ:DP:AD:VAF:C:PS	0|1:20:51:24:0.471:P:114202
contig_970	242179	.	T	A	18	PASS	.	GT:GQ:DP:AD:VAF:C:PS	1|0:18:52:24:0.462:P:114202
contig_970	242208	.	C	T	20	PASS	.	GT:GQ:DP:AD:VAF:C:PS	0|1:20:50:23:0.46:P:114202
contig_970	243101	.	C	T	22	PASS	.	GT:GQ:DP:AD:VAF:C:PS	0|1:22:55:27:0.491:P:114202
contig_970	243288	.	G	C	22	PASS	.	GT:GQ:DP:AD:VAF:C:PS	0|1:22:50:23:0.46:P:114202
contig_970	243986	.	T	C	20	PASS	.	GT:GQ:DP:AD:VAF:C	0/1:20:52:26:0.5:P
contig_970	243996	.	AT	A	42.4	PASS	.	GT:GQ:DP:AD:VAF:C:PS	0|1:42:54:15:0.277778:DV:243995
contig_970	244018	.	TA	T	16.9	PASS	.	GT:GQ:DP:AD:VAF:C:PS	0|1:17:56:23:0.410714:DV:244017
contig_970	244051	.	T	A	20	PASS	.	GT:GQ:DP:AD:VAF:C:PS	1|0:20:55:25:0.455:P:244050
contig_970	244415	.	T	C	19	PASS	.	GT:GQ:DP:AD:VAF:C:PS	1|0:19:53:25:0.472:P:244414
contig_970	244433	.	A	G	20	PASS	.	GT:GQ:DP:AD:VAF:C:PS	1|0:20:53:24:0.453:P:244432
contig_970	244539	.	T	C	18	PASS	.	GT:GQ:DP:AD:VAF:C:PS	1|0:18:57:28:0.491:P:244538
contig_970	244716	.	G	A	16	PASS	.	GT:GQ:DP:AD:VAF:C:PS	1|0:16:55:20:0.364:P:244538
contig_970	244794	.	A	G	21	PASS	.	GT:GQ:DP:AD:VAF:C	0/1:21:56:27:0.482:P
contig_970	244944	.	C	T	18	PASS	.	GT:GQ:DP:AD:VAF:C:PS	1|0:18:55:21:0.382:P:244538
contig_970	244985	.	GCA	G	15	PASS	.	GT:GQ:DP:AD:VAF:C:PS	1|0:15:53:23:0.434:P:244538
contig_970	245007	.	A	G	17	PASS	.	GT:GQ:DP:AD:VAF:C:PS	1|0:17:54:23:0.426:P:244538
contig_970	245269	.	CGT	C	17	PASS	.	GT:GQ:DP:AD:VAF:C:PS	1|0:17:55:22:0.4:P:244538
contig_970	245320	.	C	T	55.3	PASS	.	GT:GQ:DP:AD:VAF:C:PS	1|0:55:58:27:0.465517:DV:244538
contig_970	245325	.	TGAAACGTG	T	23.9	PASS	.	GT:GQ:DP:AD:VAF:C:PS	0|1:24:49:15:0.306122:DV:244538
contig_970	245334	.	AT	A	0.7	refCall	.	GT:GQ:DP:AD:VAF:C	./.:8:43:15:0.348837:DV
contig_970	245617	.	C	T	21	PASS	.	GT:GQ:DP:AD:VAF:C:PS	1|0:21:59:27:0.458:P:244538
contig_970	245819	.	AT	A	48.8	PASS	.	GT:GQ:DP:AD:VAF:C:PS	0|1:36:57:26:0.45614:DV:244538
contig_970	245822	.	TC	T	54.3	PASS	.	GT:GQ:DP:AD:VAF:C:PS	1|0:30:54:26:0.481481:DV:244538
contig_970	245899	.	A	T	19	PASS	.	GT:GQ:DP:AD:VAF:C	0/1:19:57:26:0.456:P
contig_970	245916	.	A	G	20	PASS	.	GT:GQ:DP:AD:VAF:C	0/1:20:52:24:0.462:P
contig_970	246052	.	CA	C	19	PASS	.	GT:GQ:DP:AD:VAF:C:PS	0|1:19:61:24:0.393:P:244538
contig_970	246137	.	C	G	31.7	PASS	.	GT:GQ:DP:AD:VAF:C	0/1:32:44:16:0.363636:DV
contig_970	246146	.	AC	A	37.5	PASS	.	GT:GQ:DP:AD:VAF:C:PS	1|0:16:49:23:0.469388:DV:244538
contig_970	246147	.	C	CT	35.3	PASS	.	GT:GQ:DP:AD:VAF:C:PS	0|1:35:26:19:0.730769:DV:244538
contig_970	246230	.	A	G	19	PASS	.	GT:GQ:DP:AD:VAF:C	0/1:19:54:21:0.389:P
contig_970	246645	.	G	A	25	PASS	.	GT:GQ:DP:AD:VAF:C:PS	0|1:25:57:26:0.456:P:244538
contig_970	246676	.	T	C	20	PASS	.	GT:GQ:DP:AD:VAF:C:PS	0|1:20:56:24:0.429:P:244538
contig_970	247117	.	A	G	21	PASS	.	GT:GQ:DP:AD:VAF:C:PS	0|1:21:58:25:0.431:P:244538
contig_970	247144	.	A	G	19	PASS	.	GT:GQ:DP:AD:VAF:C:PS	0|1:19:58:26:0.448:P:244538
contig_970	247188	.	C	T	20	PASS	.	GT:GQ:DP:AD:VAF:C:PS	1|0:20:56:28:0.5:P:244538
contig_970	247204	.	CT	C	19	PASS	.	GT:GQ:DP:AD:VAF:C:PS	0|1:19:57:25:0.439:P:244538
contig_970	247312	.	T	A	21	PASS	.	GT:GQ:DP:AD:VAF:C:PS	0|1:21:57:27:0.474:P:244538
contig_970	247323	.	C	T	19	PASS	.	GT:GQ:DP:AD:VAF:C:PS	0|1:19:57:25:0.439:P:244538
contig_970	247392	.	G	A	23	PASS	.	GT:GQ:DP:AD:VAF:C:PS	0|1:23:50:21:0.42:P:244538
contig_970	247421	.	T	C	18	PASS	.	GT:GQ:DP:AD:VAF:C:PS	1|0:18:52:23:0.442:P:244538
contig_970	247564	.	T	C	21	PASS	.	GT:GQ:DP:AD:VAF:C:PS	0|1:21:50:24:0.48:P:244538
contig_970	247651	.	C	T	21	PASS	.	GT:GQ:DP:AD:VAF:C:PS	0|1:21:51:24:0.471:P:244538
contig_970	247923	.	G	C	21	PASS	.	GT:GQ:DP:AD:VAF:C:PS	0|1:21:50:24:0.48:P:244538
contig_970	248391	.	A	G	21	PASS	.	GT:GQ:DP:AD:VAF:C:PS	0|1:21:48:22:0.458:P:244538
contig_970	249036	.	T	C	19	PASS	.	GT:GQ:DP:AD:VAF:C:PS	0|1:19:47:21:0.447:P:244538
contig_970	249383	.	C	T	20	PASS	.	GT:GQ:DP:AD:VAF:C:PS	0|1:20:51:24:0.471:P:244538
contig_970	250125	.	A	AT	27.1	PASS	.	GT:GQ:DP:AD:VAF:C:PS	0|1:27:51:10:0.196078:DV:244538
contig_970	250335	.	T	C	18	PASS	.	GT:GQ:DP:AD:VAF:C:PS	1|0:18:47:21:0.447:P:244538
contig_970	252549	.	T	C	18	PASS	.	GT:GQ:DP:AD:VAF:C:PS	0|1:18:57:25:0.439:P:244538
contig_970	253168	.	C	G	21	PASS	.	GT:GQ:DP:AD:VAF:C:PS	0|1:21:51:21:0.412:P:244538
contig_970	253848	.	T	C	17	PASS	.	GT:GQ:DP:AD:VAF:C:PS	1|0:17:50:26:0.52:P:244538
contig_970	254051	.	C	T	20	PASS	.	GT:GQ:DP:AD:VAF:C:PS	0|1:20:56:25:0.446:P:244538
contig_970	257532	.	A	G	21	PASS	.	GT:GQ:DP:AD:VAF:C:PS	0|1:21:65:34:0.523:P:244538
contig_970	257619	.	C	T	20	PASS	.	GT:GQ:DP:AD:VAF:C:PS	0|1:20:64:32:0.5:P:244538
contig_970	257929	.	A	AAG	48.2	PASS	.	GT:GQ:DP:AD:VAF:C:PS	1|0:43:60:17:0.283333:DV:244538
contig_970	257933	.	GA	G	30.4	PASS	.	GT:GQ:DP:AD:VAF:C:PS	0|1:30:56:25:0.446429:DV:244538
contig_970	257970	.	C	T	21	PASS	.	GT:GQ:DP:AD:VAF:C:PS	0|1:21:59:30:0.508:P:244538
contig_970	258875	.	G	A	63.7	PASS	.	GT:GQ:DP:AD:VAF:C:PS	0|1:63:65:34:0.523077:DV:244538
contig_970	259980	.	T	C	20	PASS	.	GT:GQ:DP:AD:VAF:C:PS	0|1:20:69:29:0.42:P:244538
contig_970	260038	.	G	A	20	PASS	.	GT:GQ:DP:AD:VAF:C:PS	0|1:20:68:33:0.485:P:244538
contig_970	260171	.	T	C	69.3	PASS	.	GT:GQ:DP:AD:VAF:C:PS	1|0:69:52:22:0.423077:DV:244538
contig_970	260180	.	G	A	19	PASS	.	GT:GQ:DP:AD:VAF:C:PS	0|1:19:49:21:0.429:P:244538
contig_970	260419	.	G	A	20	PASS	.	GT:GQ:DP:AD:VAF:C:PS	1|0:20:51:24:0.471:P:244538
contig_970	260498	.	G	A	22	PASS	.	GT:GQ:DP:AD:VAF:C:PS	1|0:22:53:25:0.472:P:244538
contig_970	262693	.	C	T	18	PASS	.	GT:GQ:DP:AD:VAF:C:PS	0|1:18:53:25:0.472:P:244538
contig_970	262755	.	T	C	19	PASS	.	GT:GQ:DP:AD:VAF:C:PS	0|1:19:51:21:0.412:P:244538
contig_970	262971	.	A	C	20	PASS	.	GT:GQ:DP:AD:VAF:C:PS	0|1:20:43:19:0.442:P:244538
contig_970	263223	.	CGTGT	C	50.4	PASS	.	GT:GQ:DP:AD:VAF:C:PS	0|1:49:44:23:0.522727:DV:244538
contig_970	263394	.	G	A	19	PASS	.	GT:GQ:DP:AD:VAF:C:PS	1|0:19:46:18:0.391:P:244538
contig_970	263490	.	TG	T	41.9	PASS	.	GT:GQ:DP:AD:VAF:C:PS	0|1:36:46:22:0.478261:DV:244538
contig_970	263492	.	GA	G	32.7	PASS	.	GT:GQ:DP:AD:VAF:C:PS	1|0:26:46:21:0.456522:DV:244538
contig_970	263508	.	G	A	21	PASS	.	GT:GQ:DP:AD:VAF:C:PS	0|1:21:46:22:0.478:P:244538
contig_970	263577	.	A	G	19	PASS	.	GT:GQ:DP:AD:VAF:C:PS	1|0:19:50:22:0.44:P:244538
contig_970	263621	.	C	T	53	PASS	.	GT:GQ:DP:AD:VAF:C:PS	1|0:53:45:18:0.4:DV:244538
contig_970	264672	.	AGGAGGAGGAAGAAGTG	A	54.2	PASS	.	GT:GQ:DP:AD:VAF:C:PS	1|0:54:42:14:0.333333:DV:244538
contig_970	265310	.	AGTTGTGTCGAAC	A	11	PASS	.	GT:GQ:DP:AD:VAF:C:PS	1|0:11:55:20:0.364:P:244538
contig_970	265348	.	AT	A	18	PASS	.	GT:GQ:DP:AD:VAF:C:PS	1|0:18:54:17:0.315:P:244538
contig_970	265365	.	G	A	20	PASS	.	GT:GQ:DP:AD:VAF:C:PS	1|0:20:56:23:0.411:P:244538
contig_970	266085	.	G	A	17	PASS	.	GT:GQ:DP:AD:VAF:C:PS	1|0:17:51:17:0.333:P:244538
contig_970	266108	.	CCG	C	11	PASS	.	GT:GQ:DP:AD:VAF:C:PS	1|0:11:54:17:0.315:P:244538
contig_970	268958	.	G	A	22	PASS	.	GT:GQ:DP:AD:VAF:C:PS	0|1:22:63:35:0.556:P:244538
contig_970	268988	.	G	A	21	PASS	.	GT:GQ:DP:AD:VAF:C:PS	1|0:21:58:25:0.431:P:244538
contig_970	269251	.	C	T	21	PASS	.	GT:GQ:DP:AD:VAF:C:PS	0|1:21:67:34:0.507:P:244538
contig_970	270010	.	C	T	18	PASS	.	GT:GQ:DP:AD:VAF:C:PS	0|1:18:70:33:0.471:P:244538
contig_970	270096	.	T	C	20	PASS	.	GT:GQ:DP:AD:VAF:C:PS	0|1:20:70:31:0.443:P:244538
contig_970	270162	.	G	GA	41.3	PASS	.	GT:GQ:DP:AD:VAF:C:PS	0|1:39:67:24:0.358209:DV:244538
contig_970	270164	.	AGG	A	52.5	PASS	.	GT:GQ:DP:AD:VAF:C:PS	1|0:47:67:31:0.462687:DV:244538
contig_970	270621	.	C	T	21	PASS	.	GT:GQ:DP:AD:VAF:C:PS	1|0:21:66:31:0.47:P:244538
contig_970	271552	.	G	C	22	PASS	.	GT:GQ:DP:AD:VAF:C:PS	0|1:22:65:27:0.415:P:244538
contig_970	272510	.	A	G	19	PASS	.	GT:GQ:DP:AD:VAF:C:PS	0|1:19:67:33:0.493:P:244538
contig_970	274636	.	G	A	19	PASS	.	GT:GQ:DP:AD:VAF:C:PS	1|0:19:54:21:0.389:P:244538
contig_970	275069	.	TA	T	2.4	refCall	.	GT:GQ:DP:AD:VAF:C	./.:4:51:8:0.156863:DV
contig_970	275450	.	A	T	19	PASS	.	GT:GQ:DP:AD:VAF:C:PS	0|1:19:55:27:0.491:P:244538
contig_970	275479	.	GCA	G	16	PASS	.	GT:GQ:DP:AD:VAF:C:PS	1|0:16:57:23:0.404:P:244538
contig_970	276611	.	T	C	19	PASS	.	GT:GQ:DP:AD:VAF:C:PS	1|0:19:57:27:0.474:P:244538
contig_970	277633	.	G	A	20	PASS	.	GT:GQ:DP:AD:VAF:C:PS	1|0:20:64:31:0.484:P:244538
contig_970	277791	.	T	C	20	PASS	.	GT:GQ:DP:AD:VAF:C:PS	1|0:20:66:30:0.455:P:244538
contig_970	277868	.	C	G	21	PASS	.	GT:GQ:DP:AD:VAF:C:PS	0|1:21:65:28:0.431:P:244538
contig_970	278004	.	G	A	23	PASS	.	GT:GQ:DP:AD:VAF:C:PS	0|1:23:62:28:0.452:P:244538
contig_970	278023	.	GGA	G	15	PASS	.	GT:GQ:DP:AD:VAF:C:PS	1|0:15:59:23:0.39:P:244538
contig_970	278034	.	TA	T	15	PASS	.	GT:GQ:DP:AD:VAF:C:PS	0|1:15:63:26:0.413:P:244538
contig_970	278104	.	T	C	41.5	PASS	.	GT:GQ:DP:AD:VAF:C:PS	0|1:41:62:26:0.419355:DV:244538
contig_970	278106	.	A	AG	13.3	PASS	.	GT:GQ:DP:AD:VAF:C:PS	0|1:13:63:21:0.333333:DV:244538
contig_970	278108	.	A	AT	21	PASS	.	GT:GQ:DP:AD:VAF:C:PS	0|1:21:62:18:0.290323:DV:244538
contig_970	278109	.	A	C	14.5	PASS	.	GT:GQ:DP:AD:VAF:C:PS	0|1:14:62:20:0.322581:DV:244538
contig_970	278547	.	T	C	20	PASS	.	GT:GQ:DP:AD:VAF:C:PS	0|1:20:64:27:0.422:P:244538
contig_970	279172	.	G	A	20	PASS	.	GT:GQ:DP:AD:VAF:C:PS	0|1:20:59:26:0.441:P:244538
contig_970	280306	.	CCG	C	15	PASS	.	GT:GQ:DP:AD:VAF:C:PS	0|1:15:51:26:0.51:P:244538
contig_970	288938	.	C	T	19	PASS	.	GT:GQ:DP:AD:VAF:C:PS	1|0:19:48:23:0.479:P:244538
contig_970	289090	.	A	G	20	PASS	.	GT:GQ:DP:AD:VAF:C:PS	0|1:20:55:28:0.509:P:244538
contig_970	289210	.	A	AG	15.3	PASS	.	GT:GQ:DP:AD:VAF:C:PS	0|1:12:41:10:0.243902:DV:244538
contig_970	289359	.	T	C	16	PASS	.	GT:GQ:DP:AD:VAF:C:PS	1|0:16:51:22:0.431:P:244538
contig_970	289452	.	G	A	22	PASS	.	GT:GQ:DP:AD:VAF:C:PS	0|1:22:55:26:0.473:P:244538
contig_970	289475	.	G	A	23	PASS	.	GT:GQ:DP:AD:VAF:C:PS	0|1:23:57:26:0.456:P:244538
contig_970	289581	.	T	C	19	PASS	.	GT:GQ:DP:AD:VAF:C:PS	0|1:19:55:22:0.4:P:244538
contig_970	290067	.	C	T	20	PASS	.	GT:GQ:DP:AD:VAF:C:PS	0|1:20:56:25:0.446:P:244538
contig_970	290105	.	CA	C	25.2	PASS	.	GT:GQ:DP:AD:VAF:C:PS	0|1:25:54:25:0.462963:DV:244538
contig_970	290238	.	T	C	17	PASS	.	GT:GQ:DP:AD:VAF:C:PS	0|1:17:51:22:0.431:P:244538
contig_970	291854	.	G	A	21	PASS	.	GT:GQ:DP:AD:VAF:C:PS	1|0:21:54:22:0.407:P:244538
contig_970	291996	.	A	G	19	PASS	.	GT:GQ:DP:AD:VAF:C:PS	1|0:19:60:26:0.433:P:244538
contig_970	292099	.	A	G	22	PASS	.	GT:GQ:DP:AD:VAF:C:PS	0|1:22:56:27:0.482:P:244538
contig_970	292173	.	C	T	20	PASS	.	GT:GQ:DP:AD:VAF:C:PS	1|0:20:59:29:0.492:P:244538
contig_970	293690	.	TCGG	T	18	PASS	.	GT:GQ:DP:AD:VAF:C:PS	0|1:18:58:23:0.397:P:244538
contig_970	294480	.	TA	T	5.4	PASS	.	GT:GQ:DP:AD:VAF:C	1/1:5:70:14:0.2:DV
contig_970	295479	.	T	G	22	PASS	.	GT:GQ:DP:AD:VAF:C:PS	0|1:22:64:25:0.391:P:244538
contig_970	295540	.	C	T	22	PASS	.	GT:GQ:DP:AD:VAF:C:PS	0|1:22:65:27:0.415:P:244538
contig_970	295971	.	G	A	22	PASS	.	GT:GQ:DP:AD:VAF:C:PS	0|1:22:68:32:0.471:P:244538
contig_970	296282	.	C	T	18	PASS	.	GT:GQ:DP:AD:VAF:C:PS	0|1:18:67:25:0.373:P:244538
contig_970	296298	.	G	A	16	PASS	.	GT:GQ:DP:AD:VAF:C:PS	1|0:16:67:34:0.507:P:244538
contig_970	297084	.	G	T	23	PASS	.	GT:GQ:DP:AD:VAF:C:PS	0|1:23:56:26:0.464:P:244538
contig_970	297243	.	GGAGA	G	28.8	PASS	.	GT:GQ:DP:AD:VAF:C:PS	0|1:29:51:10:0.196078:DV:244538
contig_970	297318	.	T	C	22	PASS	.	GT:GQ:DP:AD:VAF:C:PS	0|1:22:57:26:0.456:P:244538
contig_970	297945	.	A	G	19	PASS	.	GT:GQ:DP:AD:VAF:C:PS	1|0:19:56:25:0.446:P:244538
contig_970	298593	.	G	A	20	PASS	.	GT:GQ:DP:AD:VAF:C:PS	1|0:20:62:29:0.468:P:244538
contig_970	300232	.	T	A	20	PASS	.	GT:GQ:DP:AD:VAF:C:PS	1|0:20:71:35:0.493:P:244538
contig_970	301408	.	A	G	20	PASS	.	GT:GQ:DP:AD:VAF:C:PS	1|0:20:56:26:0.464:P:244538
contig_970	301451	.	GAT	G	15	PASS	.	GT:GQ:DP:AD:VAF:C:PS	0|1:15:59:23:0.39:P:244538
contig_970	301901	.	G	C	18	PASS	.	GT:GQ:DP:AD:VAF:C:PS	1|0:18:49:25:0.51:P:244538
contig_970	302100	.	T	C	21	PASS	.	GT:GQ:DP:AD:VAF:C:PS	0|1:21:46:21:0.457:P:244538
contig_970	302280	.	T	C	18	PASS	.	GT:GQ:DP:AD:VAF:C:PS	0|1:18:49:19:0.388:P:244538
contig_970	302334	.	A	ACG	14	PASS	.	GT:GQ:DP:AD:VAF:C:PS	0|1:14:49:16:0.327:P:244538
contig_970	302993	.	C	G	20	PASS	.	GT:GQ:DP:AD:VAF:C:PS	0|1:20:45:20:0.444:P:244538
contig_970	303126	.	C	T	20	PASS	.	GT:GQ:DP:AD:VAF:C:PS	0|1:20:46:20:0.435:P:244538
contig_970	303255	.	T	C	16	PASS	.	GT:GQ:DP:AD:VAF:C:PS	1|0:16:44:21:0.477:P:244538
contig_970	303262	.	T	C	16	PASS	.	GT:GQ:DP:AD:VAF:C:PS	0|1:16:46:20:0.435:P:244538
contig_970	303290	.	C	T	21	PASS	.	GT:GQ:DP:AD:VAF:C:PS	0|1:21:46:22:0.478:P:244538
contig_970	303357	.	A	C	66.4	PASS	.	GT:GQ:DP:AD:VAF:C:PS	1|0:60:44:22:0.5:DV:244538
contig_970	303363	.	C	CAT	39.7	PASS	.	GT:GQ:DP:AD:VAF:C:PS	0|1:39:47:15:0.319149:DV:244538
contig_970	303717	.	A	G	54.8	PASS	.	GT:GQ:DP:AD:VAF:C:PS	1|0:52:50:24:0.48:DV:244538
contig_970	303724	.	AT	A	49.4	PASS	.	GT:GQ:DP:AD:VAF:C:PS	1|0:48:50:25:0.5:DV:244538
contig_970	303726	.	TG	T	47.4	PASS	.	GT:GQ:DP:AD:VAF:C:PS	0|1:29:50:25:0.5:DV:244538
contig_970	303764	.	A	T	47	PASS	.	GT:GQ:DP:AD:VAF:C:PS	1|0:47:39:14:0.358974:DV:244538
contig_970	303770	.	A	T	67.2	PASS	.	GT:GQ:DP:AD:VAF:C:PS	0|1:61:47:22:0.468085:DV:244538
contig_970	303907	.	TAG	T	18	PASS	.	GT:GQ:DP:AD:VAF:C:PS	0|1:18:54:29:0.537:P:244538
contig_970	306587	.	G	C	17	PASS	.	GT:GQ:DP:AD:VAF:C:PS	1|0:17:55:23:0.418:P:244538
contig_970	307473	.	CTTCGT	C	13	PASS	.	GT:GQ:DP:AD:VAF:C:PS	0|1:13:41:16:0.39:P:244538
contig_970	307972	.	C	A	20	PASS	.	GT:GQ:DP:AD:VAF:C:PS	0|1:20:49:24:0.49:P:244538
contig_970	308309	.	A	G	18	PASS	.	GT:GQ:DP:AD:VAF:C:PS	1|0:18:41:17:0.415:P:244538
contig_970	308868	.	C	G	17	PASS	.	GT:GQ:DP:AD:VAF:C:PS	1|0:17:47:18:0.383:P:244538
contig_970	310096	.	G	A	18	PASS	.	GT:GQ:DP:AD:VAF:C:PS	1|0:18:43:14:0.325581:DV:244538
contig_970	310181	.	C	A	39	PASS	.	GT:GQ:DP:AD:VAF:C:PS	1|0:39:46:16:0.347826:DV:244538
contig_970	313028	.	C	CA	14	PASS	.	GT:GQ:DP:AD:VAF:C:PS	0|1:14:50:20:0.4:P:244538
contig_970	313569	.	CTGTA	C	31	PASS	.	GT:GQ:DP:AD:VAF:C:PS	0|1:30:42:19:0.452381:DV:244538
contig_970	313579	.	C	T	39.3	PASS	.	GT:GQ:DP:AD:VAF:C:PS	0|1:39:41:18:0.439024:DV:244538
contig_970	313675	.	C	T	18	PASS	.	GT:GQ:DP:AD:VAF:C:PS	1|0:18:40:17:0.425:P:244538
contig_970	314493	.	T	C	16	PASS	.	GT:GQ:DP:AD:VAF:C:PS	1|0:16:42:15:0.357:P:244538
contig_970	314562	.	C	T	17	PASS	.	GT:GQ:DP:AD:VAF:C:PS	1|0:17:45:19:0.422:P:244538
contig_970	316538	.	G	A	19	PASS	.	GT:GQ:DP:AD:VAF:C:PS	1|0:19:43:22:0.512:P:244538
contig_970	316725	.	CA	C,CTA	58.4	PASS	.	GT:GQ:DP:AD:VAF:C:PS	2|1:29:42:22,15:0.52381,0.357143:DV:244538
contig_970	317383	.	A	G	17	PASS	.	GT:GQ:DP:AD:VAF:C:PS	1|0:17:44:18:0.409:P:244538
contig_970	317861	.	G	A	20	PASS	.	GT:GQ:DP:AD:VAF:C:PS	0|1:20:48:22:0.458:P:244538
contig_970	318531	.	A	G	52.4	PASS	.	GT:GQ:DP:AD:VAF:C:PS	0|1:52:44:17:0.386364:DV:244538
contig_970	318611	.	A	G	18	PASS	.	GT:GQ:DP:AD:VAF:C:PS	0|1:18:47:19:0.404:P:244538
contig_970	318760	.	C	T	20	PASS	.	GT:GQ:DP:AD:VAF:C:PS	0|1:20:48:20:0.417:P:244538
contig_970	318785	.	A	G	17	PASS	.	GT:GQ:DP:AD:VAF:C:PS	1|0:17:48:23:0.479:P:244538
contig_970	318889	.	C	T	16	PASS	.	GT:GQ:DP:AD:VAF:C:PS	0|1:16:39:19:0.487:P:244538
contig_970	318917	.	T	C	19	PASS	.	GT:GQ:DP:AD:VAF:C:PS	0|1:19:42:18:0.429:P:244538
contig_970	319567	.	G	A	18	PASS	.	GT:GQ:DP:AD:VAF:C:PS	1|0:18:41:16:0.39:P:244538
contig_970	319678	.	G	A	18	PASS	.	GT:GQ:DP:AD:VAF:C:PS	1|0:18:44:19:0.432:P:244538
contig_970	320193	.	C	T	17	PASS	.	GT:GQ:DP:AD:VAF:C:PS	1|0:17:46:20:0.435:P:244538
contig_970	320350	.	AAATCTTGCGT	A	42	PASS	.	GT:GQ:DP:AD:VAF:C:PS	1|0:42:46:13:0.282609:DV:244538
contig_970	320399	.	G	T	18	PASS	.	GT:GQ:DP:AD:VAF:C:PS	1|0:18:49:18:0.367:P:244538
contig_970	320652	.	A	G	19	PASS	.	GT:GQ:DP:AD:VAF:C:PS	1|0:19:43:16:0.372:P:244538
contig_970	321153	.	C	T	56	PASS	.	GT:GQ:DP:AD:VAF:C:PS	1|0:56:40:14:0.35:DV:244538
contig_970	321408	.	AGATTTCCATAAGC	A	51.3	PASS	.	GT:GQ:DP:AD:VAF:C:PS	1|0:50:39:15:0.384615:DV:244538
contig_970	321477	.	G	A	20	PASS	.	GT:GQ:DP:AD:VAF:C:PS	1|0:20:45:21:0.467:P:244538
contig_970	322279	.	T	A	19	PASS	.	GT:GQ:DP:AD:VAF:C:PS	1|0:19:50:22:0.44:P:244538
contig_970	324393	.	C	T	20	PASS	.	GT:GQ:DP:AD:VAF:C:PS	1|0:20:53:23:0.434:P:244538
contig_970	324469	.	ACT	A	15	PASS	.	GT:GQ:DP:AD:VAF:C:PS	0|1:15:57:23:0.404:P:244538
contig_970	324762	.	G	C	18	PASS	.	GT:GQ:DP:AD:VAF:C:PS	1|0:18:62:26:0.419:P:244538
contig_970	325150	.	G	A	19	PASS	.	GT:GQ:DP:AD:VAF:C:PS	1|0:19:64:25:0.391:P:244538
contig_970	325200	.	C	T	20	PASS	.	GT:GQ:DP:AD:VAF:C:PS	1|0:20:61:26:0.426:P:244538
contig_970	325294	.	A	AT	12	PASS	.	GT:GQ:DP:AD:VAF:C:PS	1|0:12:65:14:0.215:P:244538
contig_970	325689	.	TC	T	53.9	PASS	.	GT:GQ:DP:AD:VAF:C:PS	1|0:54:66:21:0.318182:DV:244538
contig_970	326131	.	C	CAG	13	PASS	.	GT:GQ:DP:AD:VAF:C:PS	1|0:13:59:16:0.271:P:244538
contig_970	326497	.	G	A	20	PASS	.	GT:GQ:DP:AD:VAF:C:PS	1|0:20:53:23:0.434:P:244538
contig_970	326786	.	A	G	19	PASS	.	GT:GQ:DP:AD:VAF:C:PS	0|1:19:56:21:0.375:P:244538
contig_970	326829	.	A	G	19	PASS	.	GT:GQ:DP:AD:VAF:C:PS	0|1:19:54:23:0.426:P:244538
contig_970	326971	.	A	C	20	PASS	.	GT:GQ:DP:AD:VAF:C:PS	1|0:20:56:27:0.482:P:244538
contig_970	327016	.	TTAAA	T	18.2	PASS	.	GT:GQ:DP:AD:VAF:C:PS	1|0:18:56:12:0.214286:DV:244538
contig_970	327017	.	TAAATA	T	0	refCall	.	GT:GQ:DP:AD:VAF:C	0/0:42:44:8:0.181818:DV
contig_970	327584	.	G	C	20	PASS	.	GT:GQ:DP:AD:VAF:C:PS	0|1:20:55:23:0.418:P:244538
contig_970	327645	.	G	A	16	PASS	.	GT:GQ:DP:AD:VAF:C:PS	1|0:16:56:27:0.482:P:244538
contig_970	327803	.	CAT	C	12	PASS	.	GT:GQ:DP:AD:VAF:C:PS	1|0:12:57:26:0.456:P:244538
contig_970	328793	.	A	G	58.8	PASS	.	GT:GQ:DP:AD:VAF:C:PS	0|1:59:56:24:0.428571:DV:244538
contig_970	328811	.	GAAAAGAA	G	33.7	PASS	.	GT:GQ:DP:AD:VAF:C:PS	1|0:31:53:23:0.433962:DV:244538
contig_970	328926	.	AGC	A	16	PASS	.	GT:GQ:DP:AD:VAF:C:PS	0|1:16:59:22:0.373:P:244538
contig_970	329054	.	GTGAA	G	19	PASS	.	GT:GQ:DP:AD:VAF:C:PS	0|1:19:53:22:0.415:P:244538
contig_970	331935	.	A	G	18	PASS	.	GT:GQ:DP:AD:VAF:C:PS	0|1:18:49:21:0.429:P:244538
contig_970	332447	.	C	T	19	PASS	.	GT:GQ:DP:AD:VAF:C:PS	0|1:19:52:24:0.462:P:244538
contig_970	333756	.	A	T	20	PASS	.	GT:GQ:DP:AD:VAF:C:PS	0|1:20:57:24:0.421:P:244538
contig_970	333996	.	G	C	24	PASS	.	GT:GQ:DP:AD:VAF:C:PS	0|1:24:61:24:0.393:P:244538
contig_970	334595	.	T	C	18	PASS	.	GT:GQ:DP:AD:VAF:C:PS	0|1:18:59:26:0.441:P:244538
contig_970	334673	.	A	G	19	PASS	.	GT:GQ:DP:AD:VAF:C:PS	0|1:19:56:20:0.357:P:244538
contig_970	335165	.	A	AT	58	PASS	.	GT:GQ:DP:AD:VAF:C:PS	1|0:56:55:26:0.472727:DV:244538
contig_970	335167	.	TA	T	57.1	PASS	.	GT:GQ:DP:AD:VAF:C:PS	0|1:55:55:28:0.509091:DV:244538
contig_970	335440	.	T	C	19	PASS	.	GT:GQ:DP:AD:VAF:C:PS	1|0:19:54:24:0.444:P:244538
contig_970	335545	.	TA	T	36.6	PASS	.	GT:GQ:DP:AD:VAF:C:PS	1|0:36:54:12:0.222222:DV:244538
contig_970	335718	.	G	A	63	PASS	.	GT:GQ:DP:AD:VAF:C:PS	1|0:63:49:21:0.428571:DV:244538
contig_970	335814	.	T	C	17	PASS	.	GT:GQ:DP:AD:VAF:C:PS	1|0:17:55:24:0.436:P:244538
contig_970	335877	.	A	G	19	PASS	.	GT:GQ:DP:AD:VAF:C:PS	1|0:19:54:23:0.426:P:244538
contig_970	336323	.	A	T	57.7	PASS	.	GT:GQ:DP:AD:VAF:C:PS	1|0:57:54:21:0.388889:DV:244538
contig_970	337162	.	GTC	G	13	PASS	.	GT:GQ:DP:AD:VAF:C:PS	1|0:13:55:21:0.382:P:244538
contig_970	337792	.	T	C	16	PASS	.	GT:GQ:DP:AD:VAF:C:PS	1|0:16:47:18:0.383:P:244538
contig_970	338353	.	A	G	16	PASS	.	GT:GQ:DP:AD:VAF:C:PS	1|0:16:49:23:0.469:P:244538
contig_970	338502	.	A	G	20	PASS	.	GT:GQ:DP:AD:VAF:C:PS	0|1:20:50:26:0.52:P:244538
contig_970	339032	.	TGGTC	T	32.9	PASS	.	GT:GQ:DP:AD:VAF:C:PS	1|0:33:52:26:0.5:DV:244538
contig_970	339039	.	T	TA	31.3	PASS	.	GT:GQ:DP:AD:VAF:C:PS	0|1:18:52:23:0.442308:DV:244538
contig_970	339347	.	T	C	21	PASS	.	GT:GQ:DP:AD:VAF:C:PS	0|1:21:48:21:0.438:P:244538
contig_970	340758	.	C	T	20	PASS	.	GT:GQ:DP:AD:VAF:C:PS	0|1:20:49:22:0.449:P:244538
contig_970	342252	.	G	A	20	PASS	.	GT:GQ:DP:AD:VAF:C:PS	0|1:20:41:17:0.415:P:244538
contig_970	342425	.	G	A	17	PASS	.	GT:GQ:DP:AD:VAF:C:PS	0|1:17:39:18:0.462:P:244538
contig_970	342446	.	A	AT	0.7	refCall	.	GT:GQ:DP:AD:VAF:C	./.:8:41:6:0.146341:DV
contig_970	342461	.	CTT	C	19	PASS	.	GT:GQ:DP:AD:VAF:C:PS	0|1:19:39:19:0.487:P:244538
contig_970	342756	.	C	T	19	PASS	.	GT:GQ:DP:AD:VAF:C:PS	1|0:19:40:20:0.5:P:244538
contig_970	343011	.	G	A	17	PASS	.	GT:GQ:DP:AD:VAF:C:PS	0|1:17:41:21:0.512:P:244538
contig_970	343017	.	T	C	16	PASS	.	GT:GQ:DP:AD:VAF:C:PS	0|1:16:39:18:0.462:P:244538
contig_970	343948	.	A	G	18	PASS	.	GT:GQ:DP:AD:VAF:C:PS	0|1:18:34:14:0.412:P:244538
contig_970	345893	.	T	A	44.6	PASS	.	GT:GQ:DP:AD:VAF:C:PS	0|1:45:38:18:0.473684:DV:244538
contig_970	347223	.	C	T	19	PASS	.	GT:GQ:DP:AD:VAF:C:PS	1|0:19:49:25:0.51:P:244538
contig_970	348074	.	G	A	26.1	PASS	.	GT:GQ:DP:AD:VAF:C:PS	1|0:26:54:20:0.37037:DV:244538
contig_970	348089	.	C	T	18	PASS	.	GT:GQ:DP:AD:VAF:C:PS	1|0:18:51:20:0.392:P:244538
contig_970	348166	.	T	TA	14	PASS	.	GT:GQ:DP:AD:VAF:C:PS	1|0:14:49:20:0.408:P:244538
contig_970	348214	.	T	C	18	PASS	.	GT:GQ:DP:AD:VAF:C:PS	1|0:18:48:20:0.417:P:244538
contig_970	348366	.	G	A	20	PASS	.	GT:GQ:DP:AD:VAF:C:PS	1|0:20:51:21:0.412:P:244538
contig_970	348903	.	C	T	19	PASS	.	GT:GQ:DP:AD:VAF:C:PS	1|0:19:57:23:0.404:P:244538
contig_970	349835	.	G	A	17	PASS	.	GT:GQ:DP:AD:VAF:C:PS	1|0:17:69:27:0.391:P:244538
contig_970	350338	.	A	G	20	PASS	.	GT:GQ:DP:AD:VAF:C:PS	1|0:20:75:29:0.387:P:244538
contig_970	351363	.	A	G	18	PASS	.	GT:GQ:DP:AD:VAF:C:PS	1|0:18:67:23:0.343:P:244538
contig_970	351409	.	AT	A,AATT	59.1	PASS	.	GT:GQ:DP:AD:VAF:C:PS	2|1:30:65:38,18:0.584615,0.276923:DV:244538
contig_970	351670	.	G	A	17	PASS	.	GT:GQ:DP:AD:VAF:C:PS	1|0:17:60:21:0.35:P:244538
contig_970	351725	.	C	T	17	PASS	.	GT:GQ:DP:AD:VAF:C:PS	1|0:17:62:24:0.387:P:244538
contig_970	351755	.	T	G	18	PASS	.	GT:GQ:DP:AD:VAF:C:PS	1|0:18:62:23:0.371:P:244538
contig_970	353225	.	C	T	47	PASS	.	GT:GQ:DP:AD:VAF:C:PS	1|0:47:51:19:0.372549:DV:244538
contig_970	353818	.	G	A	25.7	PASS	.	GT:GQ:DP:AD:VAF:C:PS	1|0:26:61:21:0.344262:DV:244538
contig_970	353902	.	T	C	18	PASS	.	GT:GQ:DP:AD:VAF:C:PS	1|0:18:61:24:0.393:P:244538
contig_970	354410	.	G	C	19	PASS	.	GT:GQ:DP:AD:VAF:C:PS	1|0:19:57:21:0.368:P:244538
contig_970	354422	.	T	C	16	PASS	.	GT:GQ:DP:AD:VAF:C:PS	1|0:16:56:20:0.357:P:244538
contig_970	354852	.	C	T	17	PASS	.	GT:GQ:DP:AD:VAF:C:PS	1|0:17:47:20:0.426:P:244538
contig_970	354940	.	C	G	18	PASS	.	GT:GQ:DP:AD:VAF:C:PS	1|0:18:50:20:0.4:P:244538
contig_970	354956	.	CGG	C	19	PASS	.	GT:GQ:DP:AD:VAF:C:PS	1|0:19:49:21:0.429:P:244538
contig_970	355137	.	G	T	19	PASS	.	GT:GQ:DP:AD:VAF:C:PS	1|0:19:51:20:0.392:P:244538
contig_970	355194	.	CA	C	51.7	PASS	.	GT:GQ:DP:AD:VAF:C:PS	0|1:51:52:26:0.5:DV:244538
contig_970	355196	.	CA	C	46.6	PASS	.	GT:GQ:DP:AD:VAF:C:PS	1|0:47:53:22:0.415094:DV:244538
contig_970	356379	.	G	A	19	PASS	.	GT:GQ:DP:AD:VAF:C:PS	1|0:19:49:22:0.449:P:244538
contig_970	356740	.	TTTG	T	0.2	refCall	.	GT:GQ:DP:AD:VAF:C	./.:14:45:9:0.2:DV
contig_970	356742	.	TG	T	5.2	PASS	.	GT:GQ:DP:AD:VAF:C:PS	0|1:5:34:7:0.205882:DV:244538
contig_970	356743	.	G	T	0.4	refCall	.	GT:GQ:DP:AD:VAF:C	./.:10:27:5:0.185185:DV
contig_970	356751	.	AAT	A	40.2	PASS	.	GT:GQ:DP:AD:VAF:C:PS	0|1:39:44:18:0.409091:DV:244538
contig_970	356757	.	C	G	45.5	PASS	.	GT:GQ:DP:AD:VAF:C:PS	1|0:45:37:18:0.486486:DV:244538
contig_970	357013	.	T	G	22	PASS	.	GT:GQ:DP:AD:VAF:C:PS	0|1:22:48:26:0.542:P:244538
contig_970	357471	.	A	G	18	PASS	.	GT:GQ:DP:AD:VAF:C:PS	1|0:18:48:18:0.375:P:244538
contig_970	360224	.	AT	A	17	PASS	.	GT:GQ:DP:AD:VAF:C:PS	1|0:17:44:18:0.409:P:244538
contig_970	361663	.	C	T	22.6	PASS	.	GT:GQ:DP:AD:VAF:C:PS	0|1:23:43:11:0.255814:DV:244538
contig_970	361664	.	T	C	40.8	PASS	.	GT:GQ:DP:AD:VAF:C:PS	0|1:41:42:13:0.309524:DV:244538
contig_970	361725	.	C	T	18	PASS	.	GT:GQ:DP:AD:VAF:C:PS	0|1:18:45:18:0.4:P:244538
contig_970	361742	.	A	G	17	PASS	.	GT:GQ:DP:AD:VAF:C:PS	0|1:17:44:20:0.455:P:244538
contig_970	361786	.	T	G	18	PASS	.	GT:GQ:DP:AD:VAF:C:PS	0|1:18:45:20:0.444:P:244538
contig_970	363186	.	G	A	20	PASS	.	GT:GQ:DP:AD:VAF:C:PS	0|1:20:44:20:0.455:P:244538
contig_970	363875	.	C	T	19	PASS	.	GT:GQ:DP:AD:VAF:C:PS	0|1:19:45:19:0.422:P:244538
contig_970	364628	.	G	A	18	PASS	.	GT:GQ:DP:AD:VAF:C:PS	0|1:18:44:20:0.455:P:244538
contig_970	365892	.	C	CA	15	PASS	.	GT:GQ:DP:AD:VAF:C:PS	0|1:15:46:20:0.435:P:244538
contig_970	367464	.	A	G	21	PASS	.	GT:GQ:DP:AD:VAF:C:PS	0|1:21:45:22:0.489:P:244538
contig_970	367498	.	A	G	19	PASS	.	GT:GQ:DP:AD:VAF:C:PS	1|0:19:48:22:0.458:P:244538
contig_970	368355	.	C	T	17	PASS	.	GT:GQ:DP:AD:VAF:C:PS	0|1:17:55:24:0.436:P:244538
contig_970	369123	.	A	G	18	PASS	.	GT:GQ:DP:AD:VAF:C:PS	1|0:18:48:22:0.458:P:244538
contig_970	370224	.	A	G	18	PASS	.	GT:GQ:DP:AD:VAF:C:PS	1|0:18:47:21:0.447:P:244538
contig_970	371465	.	GAT	G	17	PASS	.	GT:GQ:DP:AD:VAF:C:PS	1|0:17:45:22:0.489:P:244538
contig_970	373651	.	T	C	18	PASS	.	GT:GQ:DP:AD:VAF:C:PS	0|1:18:51:21:0.412:P:244538
contig_970	373904	.	T	C	21	PASS	.	GT:GQ:DP:AD:VAF:C:PS	0|1:21:48:22:0.458:P:244538
contig_970	376910	.	TTATTTA	T	61	PASS	.	GT:GQ:DP:AD:VAF:C:PS	1|0:60:56:21:0.375:DV:244538
contig_970	377115	.	T	C	16	PASS	.	GT:GQ:DP:AD:VAF:C:PS	0|1:16:59:26:0.441:P:244538
contig_970	377681	.	G	A	22	PASS	.	GT:GQ:DP:AD:VAF:C:PS	0|1:22:60:28:0.467:P:244538
contig_970	377721	.	CA	C	16.1	PASS	.	GT:GQ:DP:AD:VAF:C:PS	0|1:16:54:14:0.259259:DV:244538
contig_970	377725	.	A	G	23.3	PASS	.	GT:GQ:DP:AD:VAF:C:PS	0|1:23:57:16:0.280702:DV:244538
contig_970	377745	.	A	T	19	PASS	.	GT:GQ:DP:AD:VAF:C:PS	0|1:19:60:28:0.467:P:244538
contig_970	377776	.	A	G	20	PASS	.	GT:GQ:DP:AD:VAF:C:PS	0|1:20:60:29:0.483:P:244538
contig_970	377790	.	G	C	19	PASS	.	GT:GQ:DP:AD:VAF:C:PS	0|1:19:60:28:0.467:P:244538
contig_970	377838	.	TTGAA	T	13	PASS	.	GT:GQ:DP:AD:VAF:C:PS	1|0:13:58:28:0.483:P:244538
contig_970	377874	.	T	A	16	PASS	.	GT:GQ:DP:AD:VAF:C:PS	1|0:16:59:29:0.492:P:244538
contig_970	379032	.	C	A	17	PASS	.	GT:GQ:DP:AD:VAF:C:PS	0|1:17:50:18:0.36:P:244538
contig_970	379440	.	A	G	20.5	PASS	.	GT:GQ:DP:AD:VAF:C:PS	0|1:21:41:11:0.268293:DV:244538
contig_970	379532	.	G	GTT	0.3	refCall	.	GT:GQ:DP:AD:VAF:C	./.:12:43:10:0.232558:DV
contig_970	379596	.	C	G	2.8	refCall	.	GT:GQ:DP:AD:VAF:C	./.:3:45:8:0.177778:DV
contig_970	380144	.	A	G	20	PASS	.	GT:GQ:DP:AD:VAF:C:PS	0|1:20:53:23:0.434:P:244538
contig_970	380185	.	A	G	18	PASS	.	GT:GQ:DP:AD:VAF:C:PS	0|1:18:54:23:0.426:P:244538
contig_970	380760	.	A	G	20	PASS	.	GT:GQ:DP:AD:VAF:C:PS	0|1:20:51:25:0.49:P:244538
contig_970	381360	.	G	A	22	PASS	.	GT:GQ:DP:AD:VAF:C:PS	0|1:22:47:22:0.468:P:244538
contig_970	381719	.	G	GT	14	PASS	.	GT:GQ:DP:AD:VAF:C:PS	0|1:14:43:17:0.395:P:244538
contig_970	381801	.	A	AT	15	PASS	.	GT:GQ:DP:AD:VAF:C:PS	1|0:15:43:20:0.465:P:244538
contig_970	382044	.	T	C	19	PASS	.	GT:GQ:DP:AD:VAF:C:PS	0|1:19:45:20:0.444:P:244538
contig_970	382291	.	A	G	59.3	PASS	.	GT:GQ:DP:AD:VAF:C:PS	0|1:59:49:21:0.428571:DV:244538
contig_970	382333	.	AT	A	0	refCall	.	GT:GQ:DP:AD:VAF:C	0/0:43:49:14:0.285714:DV
contig_970	382341	.	TA	T	0.5	refCall	.	GT:GQ:DP:AD:VAF:C	./.:9:44:10:0.227273:DV
contig_970	382342	.	A	T	14.9	PASS	.	GT:GQ:DP:AD:VAF:C:PS	0|1:15:34:7:0.205882:DV:244538
contig_970	382537	.	T	G	19	PASS	.	GT:GQ:DP:AD:VAF:C:PS	0|1:19:50:21:0.42:P:244538
contig_970	382588	.	A	AC	39.9	PASS	.	GT:GQ:DP:AD:VAF:C:PS	0|1:38:54:23:0.425926:DV:244538
contig_970	382589	.	CGG	C	51.3	PASS	.	GT:GQ:DP:AD:VAF:C:PS	1|0:38:54:27:0.5:DV:244538
contig_970	382641	.	G	A	16	PASS	.	GT:GQ:DP:AD:VAF:C:PS	0|1:16:45:13:0.289:P:244538
contig_970	382670	.	G	GTC	12	PASS	.	GT:GQ:DP:AD:VAF:C:PS	0|1:12:55:18:0.327:P:244538
contig_970	383045	.	CG	C	17	PASS	.	GT:GQ:DP:AD:VAF:C:PS	1|0:17:55:29:0.527:P:244538
contig_970	383128	.	C	T	20	PASS	.	GT:GQ:DP:AD:VAF:C:PS	0|1:20:54:22:0.407:P:244538
contig_970	383156	.	G	C	22	PASS	.	GT:GQ:DP:AD:VAF:C:PS	0|1:22:52:20:0.385:P:244538
contig_970	384032	.	C	A	18	PASS	.	GT:GQ:DP:AD:VAF:C:PS	0|1:18:45:16:0.356:P:244538
contig_970	384645	.	T	G	40.6	PASS	.	GT:GQ:DP:AD:VAF:C:PS	0|1:40:40:12:0.3:DV:244538
contig_970	384817	.	G	A	21	PASS	.	GT:GQ:DP:AD:VAF:C:PS	0|1:21:42:17:0.405:P:244538
contig_970	384922	.	T	C	16	PASS	.	GT:GQ:DP:AD:VAF:C:PS	0|1:16:41:12:0.293:P:244538
contig_970	386106	.	T	C	37.5	PASS	.	GT:GQ:DP:AD:VAF:C:PS	0|1:37:37:18:0.486486:DV:244538
contig_970	386158	.	T	C	16	PASS	.	GT:GQ:DP:AD:VAF:C:PS	0|1:16:37:12:0.324:P:244538
contig_970	386228	.	G	A	18	PASS	.	GT:GQ:DP:AD:VAF:C:PS	0|1:18:39:13:0.333:P:244538
contig_970	386262	.	T	C	19	PASS	.	GT:GQ:DP:AD:VAF:C:PS	0|1:19:36:12:0.333:P:244538
contig_970	387051	.	T	G	43.6	PASS	.	GT:GQ:DP:AD:VAF:C:PS	0|1:44:44:13:0.295455:DV:244538
contig_970	387327	.	C	T	20	PASS	.	GT:GQ:DP:AD:VAF:C:PS	0|1:20:44:17:0.386:P:244538
contig_970	387350	.	TTA	T	45	PASS	.	GT:GQ:DP:AD:VAF:C:PS	0|1:45:41:16:0.390244:DV:244538
contig_970	387360	.	T	A	44.1	PASS	.	GT:GQ:DP:AD:VAF:C:PS	0|1:44:43:17:0.395349:DV:244538
contig_970	387729	.	G	GA	16	PASS	.	GT:GQ:DP:AD:VAF:C:PS	0|1:16:47:20:0.426:P:244538
contig_970	388713	.	A	G	70.3	PASS	.	GT:GQ:DP:AD:VAF:C:PS	1|0:69:53:24:0.45283:DV:244538
contig_970	388715	.	C	T	60.5	PASS	.	GT:GQ:DP:AD:VAF:C	0/1:59:54:29:0.537037:DV
contig_970	388924	.	C	T	21	PASS	.	GT:GQ:DP:AD:VAF:C:PS	1|0:21:56:25:0.446:P:244538
contig_970	388975	.	G	A	21	PASS	.	GT:GQ:DP:AD:VAF:C:PS	1|0:21:53:24:0.453:P:244538
contig_970	389659	.	C	T	16	PASS	.	GT:GQ:DP:AD:VAF:C:PS	1|0:16:55:26:0.473:P:389658
contig_970	389666	.	A	G	60.8	PASS	.	GT:GQ:DP:AD:VAF:C:PS	1|0:61:55:24:0.436364:DV:389658
contig_970	389721	.	A	G	18	PASS	.	GT:GQ:DP:AD:VAF:C:PS	1|0:18:56:25:0.446:P:389658
contig_970	389798	.	T	C	18	PASS	.	GT:GQ:DP:AD:VAF:C:PS	1|0:18:52:22:0.423:P:389658
contig_970	389832	.	A	T	22.7	PASS	.	GT:GQ:DP:AD:VAF:C	0/1:23:40:14:0.35:DV
contig_970	389839	.	A	T	1.2	refCall	.	GT:GQ:DP:AD:VAF:C	./.:6:44:10:0.227273:DV
contig_970	389845	.	T	C	3.1	PASS	.	GT:GQ:DP:AD:VAF:C:PS	1|0:3:47:8:0.170213:DV:389658
contig_970	389847	.	T	C	13.2	PASS	.	GT:GQ:DP:AD:VAF:C:PS	1|0:13:46:12:0.26087:DV:389658
contig_970	389975	.	T	C	19	PASS	.	GT:GQ:DP:AD:VAF:C:PS	1|0:19:59:28:0.475:P:389658
contig_970	390784	.	A	C	16	PASS	.	GT:GQ:DP:AD:VAF:C:PS	1|0:16:55:22:0.4:P:389658
contig_970	392167	.	C	T	18	PASS	.	GT:GQ:DP:AD:VAF:C:PS	1|0:18:56:22:0.393:P:389658
contig_970	392232	.	G	T	19	PASS	.	GT:GQ:DP:AD:VAF:C:PS	1|0:19:57:23:0.404:P:389658
contig_970	392269	.	TCC	T	16	PASS	.	GT:GQ:DP:AD:VAF:C:PS	0|1:16:51:26:0.51:P:389658
contig_970	392778	.	T	C	19	PASS	.	GT:GQ:DP:AD:VAF:C:PS	1|0:19:56:25:0.446:P:389658
contig_970	392807	.	T	A	49	PASS	.	GT:GQ:DP:AD:VAF:C:PS	1|0:49:54:21:0.388889:DV:389658
contig_970	393045	.	C	CT	14	PASS	.	GT:GQ:DP:AD:VAF:C:PS	1|0:14:61:23:0.377:P:389658
contig_970	393190	.	T	C	18	PASS	.	GT:GQ:DP:AD:VAF:C:PS	1|0:18:62:25:0.403:P:389658
contig_970	394576	.	AT	A	10.4	PASS	.	GT:GQ:DP:AD:VAF:C:PS	0|1:10:62:19:0.306452:DV:389658
contig_970	394879	.	T	A	57.6	PASS	.	GT:GQ:DP:AD:VAF:C:PS	1|0:58:65:26:0.4:DV:389658
contig_970	395110	.	C	T	17	PASS	.	GT:GQ:DP:AD:VAF:C:PS	1|0:17:46:22:0.478:P:389658
contig_970	395131	.	C	T	21	PASS	.	GT:GQ:DP:AD:VAF:C:PS	1|0:21:64:28:0.438:P:389658
contig_970	395623	.	AAAG	A	3.5	PASS	.	GT:GQ:DP:AD:VAF:C:PS	0|1:3:57:10:0.175439:DV:389658
contig_970	395624	.	AAG	A	18.6	PASS	.	GT:GQ:DP:AD:VAF:C:PS	0|1:19:43:10:0.232558:DV:389658
contig_970	395650	.	AT	A	18	PASS	.	GT:GQ:DP:AD:VAF:C:PS	1|0:18:68:27:0.397:P:389658
contig_970	395704	.	G	A	25.9	PASS	.	GT:GQ:DP:AD:VAF:C:PS	1|0:26:64:28:0.4375:DV:389658
contig_970	395708	.	G	T	48.8	PASS	.	GT:GQ:DP:AD:VAF:C:PS	1|0:49:61:27:0.442623:DV:389658
contig_970	395709	.	T	A	40.3	PASS	.	GT:GQ:DP:AD:VAF:C:PS	0|1:38:59:27:0.457627:DV:389658
contig_970	395785	.	ATATCTCG	A	11	PASS	.	GT:GQ:DP:AD:VAF:C:PS	1|0:11:66:29:0.439:P:389658
contig_970	395804	.	T	C	21	PASS	.	GT:GQ:DP:AD:VAF:C:PS	1|0:21:62:29:0.468:P:389658
contig_970	396739	.	C	T	21	PASS	.	GT:GQ:DP:AD:VAF:C:PS	0|1:21:68:30:0.441:P:389658
contig_970	398126	.	TA	T	16	PASS	.	GT:GQ:DP:AD:VAF:C:PS	0|1:16:59:22:0.373:P:389658
contig_970	398138	.	CGATT	C	16	PASS	.	GT:GQ:DP:AD:VAF:C:PS	0|1:16:57:21:0.368:P:389658
contig_970	398178	.	GAA	G	17	PASS	.	GT:GQ:DP:AD:VAF:C:PS	0|1:17:55:21:0.382:P:389658
contig_970	398450	.	A	T	18	PASS	.	GT:GQ:DP:AD:VAF:C:PS	0|1:18:57:24:0.421:P:389658
contig_970	398552	.	G	A	20	PASS	.	GT:GQ:DP:AD:VAF:C:PS	0|1:20:56:23:0.411:P:389658
contig_970	398802	.	T	C	20	PASS	.	GT:GQ:DP:AD:VAF:C:PS	0|1:20:58:26:0.448:P:389658
contig_970	399483	.	G	GA	3.4	PASS	.	GT:GQ:DP:AD:VAF:C:PS	1|0:3:57:8:0.140351:DV:389658
contig_970	399982	.	TA	T,TATTAA	59.1	PASS	.	GT:GQ:DP:AD:VAF:C:PS	1|2:30:57:30,16:0.526316,0.280702:DV:389658
contig_970	400205	.	T	G	20	PASS	.	GT:GQ:DP:AD:VAF:C:PS	0|1:20:60:25:0.417:P:389658
contig_970	401476	.	G	A	22	PASS	.	GT:GQ:DP:AD:VAF:C:PS	0|1:22:70:29:0.414:P:389658
contig_970	401516	.	A	G	21	PASS	.	GT:GQ:DP:AD:VAF:C:PS	0|1:21:72:31:0.431:P:389658
contig_970	401636	.	T	C	20	PASS	.	GT:GQ:DP:AD:VAF:C:PS	0|1:20:71:30:0.423:P:389658
contig_970	401960	.	A	G	19	PASS	.	GT:GQ:DP:AD:VAF:C:PS	0|1:19:74:30:0.405:P:389658
contig_970	402189	.	T	C	21	PASS	.	GT:GQ:DP:AD:VAF:C:PS	0|1:21:66:27:0.409:P:389658
contig_970	402800	.	A	AT	16.1	PASS	.	GT:GQ:DP:AD:VAF:C:PS	0|1:16:70:9:0.128571:DV:389658
contig_970	402823	.	A	G	55.4	PASS	.	GT:GQ:DP:AD:VAF:C:PS	0|1:55:46:18:0.391304:DV:389658
contig_970	402849	.	T	A	18	PASS	.	GT:GQ:DP:AD:VAF:C:PS	0|1:18:65:23:0.354:P:389658
contig_970	402874	.	T	A	20	PASS	.	GT:GQ:DP:AD:VAF:C:PS	0|1:20:68:29:0.426:P:389658
contig_970	403340	.	A	G	17	PASS	.	GT:GQ:DP:AD:VAF:C:PS	1|0:17:56:22:0.393:P:389658
contig_970	403406	.	G	A	60.5	PASS	.	GT:GQ:DP:AD:VAF:C:PS	1|0:60:61:28:0.459016:DV:389658
contig_970	403407	.	T	C	59.5	PASS	.	GT:GQ:DP:AD:VAF:C:PS	1|0:59:60:28:0.466667:DV:389658
contig_970	404580	.	T	C	18	PASS	.	GT:GQ:DP:AD:VAF:C:PS	1|0:18:63:30:0.476:P:389658
contig_970	404718	.	G	GT	15	PASS	.	GT:GQ:DP:AD:VAF:C:PS	1|0:15:59:25:0.424:P:389658
contig_970	404952	.	CAT	C	15	PASS	.	GT:GQ:DP:AD:VAF:C:PS	1|0:15:58:23:0.397:P:389658
contig_970	406762	.	G	A	18	PASS	.	GT:GQ:DP:AD:VAF:C:PS	1|0:18:52:24:0.462:P:389658
contig_970	408959	.	ATTTTACT	A	11	PASS	.	GT:GQ:DP:AD:VAF:C:PS	1|0:11:46:20:0.435:P:389658
contig_970	409458	.	C	T	20	PASS	.	GT:GQ:DP:AD:VAF:C:PS	1|0:20:46:19:0.413:P:389658
contig_970	409573	.	C	T	16	PASS	.	GT:GQ:DP:AD:VAF:C:PS	1|0:16:45:18:0.4:P:389658
contig_970	410662	.	A	G	20	PASS	.	GT:GQ:DP:AD:VAF:C:PS	1|0:20:59:28:0.475:P:389658
contig_970	411652	.	TA	T	0.1	refCall	.	GT:GQ:DP:AD:VAF:C	./.:19:49:5:0.102041:DV
contig_970	412472	.	A	G	17	PASS	.	GT:GQ:DP:AD:VAF:C:PS	1|0:17:47:24:0.511:P:389658
contig_970	412691	.	G	A	19	PASS	.	GT:GQ:DP:AD:VAF:C:PS	1|0:19:46:22:0.478:P:389658
contig_970	412845	.	C	A	20	PASS	.	GT:GQ:DP:AD:VAF:C:PS	1|0:20:45:21:0.467:P:389658
contig_970	412881	.	G	T	20	PASS	.	GT:GQ:DP:AD:VAF:C:PS	0|1:20:47:22:0.468:P:389658
contig_970	413441	.	T	C	16	PASS	.	GT:GQ:DP:AD:VAF:C:PS	1|0:16:43:16:0.372:P:389658
contig_970	413980	.	T	A	52.2	PASS	.	GT:GQ:DP:AD:VAF:C:PS	1|0:52:41:15:0.365854:DV:389658
contig_970	414516	.	A	G	40.2	PASS	.	GT:GQ:DP:AD:VAF:C:PS	1|0:40:47:18:0.382979:DV:389658
contig_970	414933	.	A	G	18	PASS	.	GT:GQ:DP:AD:VAF:C:PS	1|0:18:54:24:0.444:P:389658
contig_970	415018	.	C	T	18	PASS	.	GT:GQ:DP:AD:VAF:C:PS	1|0:18:58:24:0.414:P:389658
contig_970	415683	.	T	A	18	PASS	.	GT:GQ:DP:AD:VAF:C:PS	1|0:18:47:19:0.404:P:389658
contig_970	417407	.	C	T	18	PASS	.	GT:GQ:DP:AD:VAF:C:PS	1|0:18:61:23:0.377:P:389658
contig_970	418269	.	G	GT	49.9	PASS	.	GT:GQ:DP:AD:VAF:C:PS	1|0:46:55:21:0.381818:DV:389658
contig_970	418271	.	TTATC	T	55.5	PASS	.	GT:GQ:DP:AD:VAF:C:PS	0|1:54:55:29:0.527273:DV:389658
contig_970	419149	.	A	G	20	PASS	.	GT:GQ:DP:AD:VAF:C:PS	0|1:20:59:27:0.458:P:389658
contig_970	420632	.	C	T	67.5	PASS	.	GT:GQ:DP:AD:VAF:C:PS	1|0:67:64:30:0.46875:DV:389658
contig_970	420654	.	C	T	20	PASS	.	GT:GQ:DP:AD:VAF:C:PS	1|0:20:61:30:0.492:P:389658
contig_970	420688	.	A	T	58.5	PASS	.	GT:GQ:DP:AD:VAF:C:PS	1|0:58:62:28:0.451613:DV:389658
contig_970	420833	.	A	G	21	PASS	.	GT:GQ:DP:AD:VAF:C:PS	1|0:21:60:24:0.4:P:389658
contig_970	422156	.	C	T	19	PASS	.	GT:GQ:DP:AD:VAF:C:PS	1|0:19:57:24:0.421:P:389658
contig_970	422445	.	A	G	17	PASS	.	GT:GQ:DP:AD:VAF:C:PS	1|0:17:52:21:0.404:P:389658
contig_970	422981	.	T	A	18	PASS	.	GT:GQ:DP:AD:VAF:C:PS	1|0:18:53:21:0.396:P:389658
contig_970	423346	.	G	A	16	PASS	.	GT:GQ:DP:AD:VAF:C:PS	1|0:16:45:15:0.333:P:389658
contig_970	423461	.	A	G	57.4	PASS	.	GT:GQ:DP:AD:VAF:C:PS	1|0:57:49:18:0.367347:DV:389658
contig_970	423855	.	GA	G	1.5	refCall	.	GT:GQ:DP:AD:VAF:C	./.:5:46:12:0.26087:DV
contig_970	431034	.	G	A	18	PASS	.	GT:GQ:DP:AD:VAF:C:PS	1|0:18:55:22:0.4:P:389658
contig_970	431065	.	A	G	54.3	PASS	.	GT:GQ:DP:AD:VAF:C:PS	1|0:54:61:24:0.393443:DV:389658
contig_970	431911	.	G	T	20	PASS	.	GT:GQ:DP:AD:VAF:C:PS	1|0:20:64:25:0.391:P:389658
contig_970	432332	.	C	G	53.8	PASS	.	GT:GQ:DP:AD:VAF:C:PS	1|0:53:59:20:0.338983:DV:389658
contig_970	432935	.	T	A	14	PASS	.	GT:GQ:DP:AD:VAF:C:PS	0|1:14:40:17:0.425:DV:389658
contig_970	432941	.	ATATAT	AAT,A	8.7	PASS	.	GT:GQ:DP:AD:VAF:C:PS	0|2:2:48:13,10:0.270833,0.208333:DV:389658
contig_970	432977	.	AT	A	0.7	refCall	.	GT:GQ:DP:AD:VAF:C	./.:8:48:10:0.208333:DV
contig_970	432978	.	T	A	0.6	refCall	.	GT:GQ:DP:AD:VAF:C	./.:9:29:13:0.448276:DV
contig_970	432979	.	AT	A	4	PASS	.	GT:GQ:DP:AD:VAF:C:PS	0|1:4:39:10:0.25641:DV:389658
contig_970	433242	.	A	T	16	PASS	.	GT:GQ:DP:AD:VAF:C:PS	0|1:16:57:25:0.439:P:389658
contig_970	434419	.	G	C	20	PASS	.	GT:GQ:DP:AD:VAF:C:PS	0|1:20:48:24:0.5:P:389658
contig_970	434709	.	A	G	14.6	PASS	.	GT:GQ:DP:AD:VAF:C:PS	1|0:14:45:19:0.422222:DV:389658
contig_970	434741	.	CTCATCATCATCGATTTTTATTTTACTCATCATCA	C	2	refCall	.	GT:GQ:DP:AD:VAF:C	./.:4:39:7:0.179487:DV
contig_970	434926	.	TAAAA	T	4.7	PASS	.	GT:GQ:DP:AD:VAF:C:PS	1|0:2:44:10:0.227273:DV:389658
contig_970	435219	.	T	A	19	PASS	.	GT:GQ:DP:AD:VAF:C:PS	1|0:19:48:20:0.417:P:389658
contig_970	435887	.	ATT	A	13	PASS	.	GT:GQ:DP:AD:VAF:C	1/1:13:49:35:0.714286:DV
contig_970	436031	.	AT	A	0.1	refCall	.	GT:GQ:DP:AD:VAF:C	./.:19:44:6:0.136364:DV
contig_970	436246	.	TGATGATGATGATGAGTAAAATAAAAATC	T	2.5	refCall	.	GT:GQ:DP:AD:VAF:C	./.:4:40:7:0.175:DV
contig_970	436312	.	G	A	18.1	PASS	.	GT:GQ:DP:AD:VAF:C:PS	1|0:16:32:18:0.5625:DV:389658
contig_970	436380	.	GA	G	0.2	refCall	.	GT:GQ:DP:AD:VAF:C	./.:13:38:9:0.236842:DV
contig_970	437161	.	CT	C	4.6	PASS	.	GT:GQ:DP:AD:VAF:C	1/1:3:31:16:0.516129:DV
contig_970	437235	.	TC	T	9.3	PASS	.	GT:GQ:DP:AD:VAF:C	1/1:9:31:13:0.419355:DV
contig_970	437239	.	TC	T	10.7	PASS	.	GT:GQ:DP:AD:VAF:C	1/1:11:30:16:0.533333:DV
contig_970	437966	.	GTA	G	5.2	PASS	.	GT:GQ:DP:AD:VAF:C	1/1:4:41:20:0.487805:DV
contig_970	438004	.	GTATATA	G	15.1	PASS	.	GT:GQ:DP:AD:VAF:C:PS	0|1:15:35:13:0.371429:DV:389658
contig_970	438643	.	G	C	19	PASS	.	GT:GQ:DP:AD:VAF:C:PS	1|0:19:55:21:0.382:P:389658
contig_970	440066	.	A	T	65.3	PASS	.	GT:GQ:DP:AD:VAF:C:PS	1|0:65:52:22:0.423077:DV:389658
contig_970	441896	.	C	T	69.9	PASS	.	GT:GQ:DP:AD:VAF:C:PS	1|0:69:62:28:0.451613:DV:389658
contig_970	443266	.	T	C	17	PASS	.	GT:GQ:DP:AD:VAF:C:PS	1|0:17:50:22:0.44:P:389658
contig_970	445364	.	T	C	17	PASS	.	GT:GQ:DP:AD:VAF:C:PS	1|0:17:54:20:0.37:P:389658
contig_970	446223	.	CTT	C	21.1	PASS	.	GT:GQ:DP:AD:VAF:C:PS	1|0:21:58:14:0.241379:DV:389658
contig_970	446311	.	T	G	99	PASS	.	GT:GQ:DP:AD:VAF:C:PS	1|0:99:62:25:0.403226:DV:389658
contig_970	446833	.	G	A	18	PASS	.	GT:GQ:DP:AD:VAF:C:PS	1|0:18:59:24:0.407:P:389658
contig_970	446877	.	GTA	G	47.8	PASS	.	GT:GQ:DP:AD:VAF:C:PS	0|1:44:61:33:0.540984:DV:389658
contig_970	446895	.	T	C	48.5	PASS	.	GT:GQ:DP:AD:VAF:C:PS	1|0:48:59:17:0.288136:DV:389658
contig_970	447886	.	TCCGAG	T	11	PASS	.	GT:GQ:DP:AD:VAF:C:PS	1|0:11:55:24:0.436:P:389658
contig_970	447891	.	G	T	0	refCall	.	GT:GQ:DP:AD:VAF:C	0/0:31:34:5:0.147059:DV
contig_970	448024	.	T	C	16	PASS	.	GT:GQ:DP:AD:VAF:C:PS	0|1:16:58:27:0.466:P:389658
contig_970	448028	.	T	C	16	PASS	.	GT:GQ:DP:AD:VAF:C:PS	0|1:16:58:30:0.517:P:389658
contig_970	448678	.	G	A	18	PASS	.	GT:GQ:DP:AD:VAF:C:PS	1|0:18:54:20:0.37:P:389658
contig_970	449055	.	TAATTACCAAAAATA	T	52.7	PASS	.	GT:GQ:DP:AD:VAF:C:PS	1|0:52:61:19:0.311475:DV:389658
contig_970	449156	.	AG	A	28	PASS	.	GT:GQ:DP:AD:VAF:C:PS	1|0:28:56:26:0.464286:DV:389658
contig_970	449158	.	A	C	42.1	PASS	.	GT:GQ:DP:AD:VAF:C:PS	1|0:42:62:24:0.387097:DV:389658
contig_970	449536	.	T	C	16	PASS	.	GT:GQ:DP:AD:VAF:C:PS	1|0:16:58:21:0.362:P:389658
contig_970	449842	.	A	T	61.8	PASS	.	GT:GQ:DP:AD:VAF:C:PS	1|0:61:47:14:0.297872:DV:389658
contig_970	450537	.	G	A	22	PASS	.	GT:GQ:DP:AD:VAF:C:PS	1|0:22:62:28:0.452:P:389658
contig_970	452589	.	AC	A	13	PASS	.	GT:GQ:DP:AD:VAF:C:PS	1|0:13:50:21:0.42:P:389658
contig_970	452629	.	CTT	C	19	PASS	.	GT:GQ:DP:AD:VAF:C:PS	1|0:19:50:23:0.46:P:389658
contig_970	453392	.	A	G	16	PASS	.	GT:GQ:DP:AD:VAF:C:PS	0|1:16:49:24:0.49:P:389658
contig_970	454266	.	C	T	17	PASS	.	GT:GQ:DP:AD:VAF:C:PS	1|0:17:49:19:0.388:P:389658
contig_970	454850	.	T	C	18	PASS	.	GT:GQ:DP:AD:VAF:C:PS	1|0:18:49:21:0.429:P:389658
contig_970	455138	.	A	C	18	PASS	.	GT:GQ:DP:AD:VAF:C:PS	1|0:18:48:20:0.417:P:389658
contig_970	456431	.	G	A	19	PASS	.	GT:GQ:DP:AD:VAF:C:PS	0|1:19:47:23:0.489:P:389658
contig_970	456947	.	TAC	T	14	PASS	.	GT:GQ:DP:AD:VAF:C:PS	0|1:14:58:21:0.362:P:389658
contig_970	457362	.	A	T	18	PASS	.	GT:GQ:DP:AD:VAF:C:PS	1|0:18:59:30:0.508:P:389658
contig_970	457501	.	T	TG	23	PASS	.	GT:GQ:DP:AD:VAF:C:PS	0|1:23:59:12:0.20339:DV:389658
contig_970	457591	.	T	C	17	PASS	.	GT:GQ:DP:AD:VAF:C:PS	0|1:17:59:27:0.458:P:389658
contig_970	457683	.	T	C	17	PASS	.	GT:GQ:DP:AD:VAF:C:PS	0|1:17:60:28:0.467:P:389658
contig_970	457704	.	A	G	21	PASS	.	GT:GQ:DP:AD:VAF:C:PS	0|1:21:58:26:0.448:P:389658
contig_970	457730	.	T	C	17	PASS	.	GT:GQ:DP:AD:VAF:C:PS	1|0:17:60:28:0.467:P:389658
contig_970	457918	.	CA	C	16	PASS	.	GT:GQ:DP:AD:VAF:C:PS	0|1:16:57:25:0.439:P:389658
contig_970	458506	.	TA	T	36.2	PASS	.	GT:GQ:DP:AD:VAF:C:PS	1|0:36:58:27:0.465517:DV:389658
contig_970	458508	.	CT	C	37.1	PASS	.	GT:GQ:DP:AD:VAF:C:PS	1|0:37:57:29:0.508772:DV:389658
contig_970	458764	.	A	G	18	PASS	.	GT:GQ:DP:AD:VAF:C:PS	1|0:18:54:26:0.481:P:389658
contig_970	459252	.	A	G	54.1	PASS	.	GT:GQ:DP:AD:VAF:C:PS	0|1:53:63:28:0.444444:DV:389658
contig_970	459336	.	AT	A	3.7	refCall	.	GT:GQ:DP:AD:VAF:C	./.:2:60:13:0.216667:DV
contig_970	470443	.	C	T	19	PASS	.	GT:GQ:DP:AD:VAF:C:PS	1|0:19:46:20:0.435:P:470442
contig_970	470562	.	G	GCGA	28.9	PASS	.	GT:GQ:DP:AD:VAF:C:PS	1|0:5:48:15:0.3125:DV:470442
contig_970	470570	.	GA	G	28.8	PASS	.	GT:GQ:DP:AD:VAF:C:PS	0|1:29:49:27:0.55102:DV:470442
contig_970	470933	.	G	A	16	PASS	.	GT:GQ:DP:AD:VAF:C:PS	1|0:16:48:17:0.354:P:470442
contig_970	471148	.	G	A	17	PASS	.	GT:GQ:DP:AD:VAF:C:PS	1|0:17:45:15:0.333:P:470442
contig_970	471322	.	G	A	18	PASS	.	GT:GQ:DP:AD:VAF:C:PS	1|0:18:44:17:0.386:P:470442
contig_970	472422	.	T	C	21	PASS	.	GT:GQ:DP:AD:VAF:C:PS	0|1:21:36:20:0.556:P:470442
contig_970	472899	.	A	G	16	PASS	.	GT:GQ:DP:AD:VAF:C:PS	1|0:16:43:17:0.395:P:470442
contig_970	473100	.	T	C	18	PASS	.	GT:GQ:DP:AD:VAF:C:PS	1|0:18:40:17:0.425:P:470442
contig_970	473262	.	C	T	18	PASS	.	GT:GQ:DP:AD:VAF:C:PS	1|0:18:36:15:0.417:P:470442
contig_970	473420	.	T	G	55.5	PASS	.	GT:GQ:DP:AD:VAF:C:PS	1|0:55:42:17:0.404762:DV:470442
contig_970	473662	.	C	T	18	PASS	.	GT:GQ:DP:AD:VAF:C:PS	1|0:18:36:14:0.389:P:470442
contig_970	473998	.	C	A	20	PASS	.	GT:GQ:DP:AD:VAF:C:PS	1|0:20:43:18:0.419:P:470442
contig_970	474118	.	T	C	46.6	PASS	.	GT:GQ:DP:AD:VAF:C:PS	1|0:46:49:23:0.469388:DV:470442
contig_970	474126	.	T	C	46.6	PASS	.	GT:GQ:DP:AD:VAF:C:PS	1|0:46:50:20:0.4:DV:470442
contig_970	475795	.	CT	C	2.2	refCall	.	GT:GQ:DP:AD:VAF:C	./.:4:37:9:0.243243:DV
contig_970	476017	.	C	T	18	PASS	.	GT:GQ:DP:AD:VAF:C:PS	1|0:18:52:20:0.385:P:470442
contig_970	477684	.	G	A	19	PASS	.	GT:GQ:DP:AD:VAF:C:PS	1|0:19:45:21:0.467:P:470442
contig_970	477824	.	C	A	19	PASS	.	GT:GQ:DP:AD:VAF:C:PS	1|0:19:47:21:0.447:P:470442
contig_970	477893	.	C	T	61.5	PASS	.	GT:GQ:DP:AD:VAF:C:PS	0|1:61:46:23:0.5:DV:470442
contig_970	477903	.	A	G	51.1	PASS	.	GT:GQ:DP:AD:VAF:C:PS	1|0:51:46:20:0.434783:DV:470442
contig_970	477911	.	A	T	53.3	PASS	.	GT:GQ:DP:AD:VAF:C:PS	1|0:53:46:18:0.391304:DV:470442
contig_970	478018	.	TTC	T	11	PASS	.	GT:GQ:DP:AD:VAF:C:PS	0|1:11:50:14:0.28:P:470442
contig_970	478033	.	T	TA	0	refCall	.	GT:GQ:DP:AD:VAF:C	0/0:20:46:7:0.152174:DV
contig_970	478036	.	T	TATC	37.2	PASS	.	GT:GQ:DP:AD:VAF:C:PS	1|0:37:39:12:0.307692:DV:470442
contig_970	478042	.	C	A	47	PASS	.	GT:GQ:DP:AD:VAF:C:PS	1|0:47:50:23:0.46:DV:470442
contig_970	478290	.	T	C	20	PASS	.	GT:GQ:DP:AD:VAF:C:PS	0|1:20:48:20:0.417:P:470442
contig_970	478635	.	G	T	21	PASS	.	GT:GQ:DP:AD:VAF:C:PS	0|1:21:46:21:0.457:P:470442
contig_970	478687	.	T	C	18	PASS	.	GT:GQ:DP:AD:VAF:C:PS	1|0:18:47:21:0.447:P:470442
contig_970	479544	.	G	GCA	13	PASS	.	GT:GQ:DP:AD:VAF:C:PS	1|0:13:38:12:0.316:P:470442
contig_970	479921	.	C	T	18	PASS	.	GT:GQ:DP:AD:VAF:C:PS	1|0:18:42:20:0.476:P:470442
contig_970	480228	.	C	T	51.7	PASS	.	GT:GQ:DP:AD:VAF:C:PS	1|0:51:40:15:0.375:DV:470442
contig_970	480759	.	A	G	19	PASS	.	GT:GQ:DP:AD:VAF:C:PS	1|0:19:46:18:0.391:P:470442
contig_970	480864	.	CAT	C	18	PASS	.	GT:GQ:DP:AD:VAF:C:PS	1|0:18:46:20:0.435:P:470442
contig_970	480935	.	G	A	18	PASS	.	GT:GQ:DP:AD:VAF:C:PS	1|0:18:45:20:0.444:P:470442
contig_970	481164	.	TTA	T	12	PASS	.	GT:GQ:DP:AD:VAF:C:PS	1|0:12:48:20:0.417:P:470442
contig_970	481205	.	GTA	G	18	PASS	.	GT:GQ:DP:AD:VAF:C:PS	1|0:18:46:22:0.478:P:470442
contig_970	481241	.	T	C	59.4	PASS	.	GT:GQ:DP:AD:VAF:C:PS	0|1:55:47:22:0.468085:DV:470442
contig_970	481892	.	G	C	20	PASS	.	GT:GQ:DP:AD:VAF:C:PS	1|0:20:50:22:0.44:P:470442
contig_970	483542	.	G	A	20	PASS	.	GT:GQ:DP:AD:VAF:C:PS	1|0:20:58:24:0.414:P:470442
contig_970	484752	.	C	T	19	PASS	.	GT:GQ:DP:AD:VAF:C:PS	1|0:19:63:29:0.46:P:470442
contig_970	485711	.	T	G	18	PASS	.	GT:GQ:DP:AD:VAF:C:PS	1|0:18:63:32:0.508:P:470442
contig_970	485823	.	T	C	21	PASS	.	GT:GQ:DP:AD:VAF:C:PS	0|1:21:57:25:0.439:P:470442
contig_970	485850	.	G	A	21	PASS	.	GT:GQ:DP:AD:VAF:C:PS	0|1:21:52:23:0.442:P:470442
contig_970	485892	.	A	G	20	PASS	.	GT:GQ:DP:AD:VAF:C:PS	0|1:20:52:24:0.462:P:470442
contig_970	486293	.	A	G	19	PASS	.	GT:GQ:DP:AD:VAF:C:PS	1|0:19:58:28:0.483:P:470442
contig_970	486932	.	T	C	20	PASS	.	GT:GQ:DP:AD:VAF:C:PS	0|1:20:56:22:0.393:P:470442
contig_970	487082	.	C	T	20	PASS	.	GT:GQ:DP:AD:VAF:C:PS	1|0:20:53:25:0.472:P:470442
contig_970	488387	.	GA	G	0	refCall	.	GT:GQ:DP:AD:VAF:C	0/0:26:53:13:0.245283:DV
contig_970	489186	.	T	C	20	PASS	.	GT:GQ:DP:AD:VAF:C:PS	1|0:20:57:24:0.421:P:470442
contig_970	490345	.	A	G	19	PASS	.	GT:GQ:DP:AD:VAF:C:PS	0|1:19:55:26:0.473:P:470442
contig_970	491771	.	C	A	19	PASS	.	GT:GQ:DP:AD:VAF:C:PS	0|1:19:57:26:0.456:P:470442
contig_970	491897	.	TATAACATC	T	65.8	PASS	.	GT:GQ:DP:AD:VAF:C:PS	0|1:65:56:23:0.410714:DV:470442
contig_970	492185	.	CA	C	20	PASS	.	GT:GQ:DP:AD:VAF:C:PS	0|1:20:54:23:0.426:P:470442
contig_970	492509	.	C	T	20	PASS	.	GT:GQ:DP:AD:VAF:C:PS	0|1:20:56:23:0.411:P:470442
contig_970	492775	.	T	C	49.4	PASS	.	GT:GQ:DP:AD:VAF:C:PS	0|1:49:52:16:0.307692:DV:470442
contig_970	494333	.	T	C	19	PASS	.	GT:GQ:DP:AD:VAF:C:PS	1|0:19:55:23:0.418:P:470442
contig_970	494800	.	T	C	18	PASS	.	GT:GQ:DP:AD:VAF:C:PS	1|0:18:51:22:0.431:P:470442
contig_970	494824	.	A	G	44.8	PASS	.	GT:GQ:DP:AD:VAF:C:PS	1|0:45:51:21:0.411765:DV:470442
contig_970	494827	.	TA	T	48.1	PASS	.	GT:GQ:DP:AD:VAF:C:PS	0|1:27:51:28:0.54902:DV:470442
contig_970	494848	.	C	T	18	PASS	.	GT:GQ:DP:AD:VAF:C:PS	1|0:18:51:22:0.431:P:470442
contig_970	494922	.	GATCTACATATATACTCATATATATTACTATCTACATATTACT	G	49.1	PASS	.	GT:GQ:DP:AD:VAF:C:PS	0|1:43:52:17:0.326923:DV:470442
contig_970	495428	.	T	C	19	PASS	.	GT:GQ:DP:AD:VAF:C:PS	1|0:19:61:28:0.459:P:470442
contig_970	495555	.	T	C	19	PASS	.	GT:GQ:DP:AD:VAF:C:PS	0|1:19:61:24:0.393:P:470442
contig_970	495592	.	G	GAT	16	PASS	.	GT:GQ:DP:AD:VAF:C:PS	0|1:16:58:23:0.397:P:470442
contig_970	495874	.	G	A	23	PASS	.	GT:GQ:DP:AD:VAF:C:PS	0|1:23:56:21:0.375:P:470442
contig_970	496768	.	AT	A	18	PASS	.	GT:GQ:DP:AD:VAF:C:PS	0|1:18:66:28:0.424:P:470442
contig_970	497249	.	T	C	20	PASS	.	GT:GQ:DP:AD:VAF:C:PS	1|0:20:69:34:0.493:P:470442
contig_970	497420	.	G	A	21	PASS	.	GT:GQ:DP:AD:VAF:C:PS	0|1:21:66:33:0.5:P:470442
contig_970	497487	.	TA	T	49	PASS	.	GT:GQ:DP:AD:VAF:C:PS	1|0:39:67:32:0.477612:DV:470442
contig_970	497489	.	AC	A	39.4	PASS	.	GT:GQ:DP:AD:VAF:C:PS	0|1:36:67:29:0.432836:DV:470442
contig_970	500973	.	C	T	21	PASS	.	GT:GQ:DP:AD:VAF:C:PS	1|0:21:58:30:0.517:P:470442
contig_970	501461	.	T	C	19	PASS	.	GT:GQ:DP:AD:VAF:C:PS	1|0:19:56:26:0.464:P:470442
contig_970	501935	.	C	G	20	PASS	.	GT:GQ:DP:AD:VAF:C:PS	1|0:20:54:24:0.444:P:470442
contig_970	502879	.	G	A	22	PASS	.	GT:GQ:DP:AD:VAF:C:PS	1|0:22:61:29:0.475:P:470442
contig_970	503513	.	T	C	21	PASS	.	GT:GQ:DP:AD:VAF:C:PS	0|1:21:58:28:0.483:P:470442
contig_970	503537	.	A	G	19	PASS	.	GT:GQ:DP:AD:VAF:C:PS	0|1:19:60:30:0.5:P:470442
contig_970	503614	.	C	T	36.1	PASS	.	GT:GQ:DP:AD:VAF:C:PS	1|0:36:60:20:0.333333:DV:470442
contig_970	504155	.	T	C	21	PASS	.	GT:GQ:DP:AD:VAF:C:PS	0|1:21:58:30:0.517:P:470442
contig_970	504801	.	T	C	18	PASS	.	GT:GQ:DP:AD:VAF:C:PS	1|0:18:59:24:0.407:P:470442
contig_970	504958	.	G	A	19	PASS	.	GT:GQ:DP:AD:VAF:C:PS	1|0:19:60:25:0.417:P:470442
contig_970	505077	.	AAGAG	A	46	PASS	.	GT:GQ:DP:AD:VAF:C:PS	0|1:46:56:14:0.25:DV:470442
contig_970	505647	.	A	G	1.4	refCall	.	GT:GQ:DP:AD:VAF:C	./.:5:44:16:0.363636:DV
contig_970	505648	.	T	C	0.7	refCall	.	GT:GQ:DP:AD:VAF:C	./.:8:45:17:0.377778:DV
contig_970	505650	.	C	A	0.1	refCall	.	GT:GQ:DP:AD:VAF:C	./.:18:43:13:0.302326:DV
contig_970	505655	.	A	AT	0	refCall	.	GT:GQ:DP:AD:VAF:C	0/0:21:45:13:0.288889:DV
contig_970	505662	.	A	T	0	refCall	.	GT:GQ:DP:AD:VAF:C	0/0:25:23:13:0.565217:DV
contig_970	505663	.	A	T	0	refCall	.	GT:GQ:DP:AD:VAF:C	0/0:27:44:12:0.272727:DV
contig_970	505671	.	T	TACTATAAA	0.1	refCall	.	GT:GQ:DP:AD:VAF:C	./.:19:46:12:0.26087:DV
contig_970	505677	.	T	TAC	0.9	refCall	.	GT:GQ:DP:AD:VAF:C	./.:7:46:14:0.304348:DV
contig_970	505678	.	TA	T	6.8	PASS	.	GT:GQ:DP:AD:VAF:C:PS	1|0:7:46:23:0.5:DV:470442
contig_970	509648	.	T	C	20	PASS	.	GT:GQ:DP:AD:VAF:C:PS	0|1:20:57:23:0.404:P:470442
contig_970	509730	.	G	A	17	PASS	.	GT:GQ:DP:AD:VAF:C:PS	0|1:17:55:23:0.418:P:470442
contig_970	510352	.	CCTT	C	48.6	PASS	.	GT:GQ:DP:AD:VAF:C:PS	0|1:48:65:17:0.261538:DV:470442
contig_970	510570	.	G	A	37	PASS	.	GT:GQ:DP:AD:VAF:C:PS	0|1:37:61:23:0.377049:DV:470442
contig_970	510573	.	T	C	51	PASS	.	GT:GQ:DP:AD:VAF:C:PS	0|1:51:65:25:0.384615:DV:470442
contig_970	510574	.	GT	G	31.3	PASS	.	GT:GQ:DP:AD:VAF:C:PS	0|1:31:65:24:0.369231:DV:470442
contig_970	510745	.	TTA	T	19	PASS	.	GT:GQ:DP:AD:VAF:C:PS	0|1:19:56:21:0.375:P:470442
contig_970	510833	.	CTT	C	15	PASS	.	GT:GQ:DP:AD:VAF:C:PS	0|1:15:51:21:0.412:P:470442
contig_970	510913	.	CTTATATATATATATATATATATA	C	27.9	PASS	.	GT:GQ:DP:AD:VAF:C:PS	0|1:28:54:17:0.314815:DV:470442
contig_970	510957	.	T	C	41.6	PASS	.	GT:GQ:DP:AD:VAF:C:PS	0|1:41:51:23:0.45098:DV:470442
contig_970	511144	.	CCTACCATTTTGATTATA	C	47.4	PASS	.	GT:GQ:DP:AD:VAF:C:PS	0|1:47:53:18:0.339623:DV:470442
contig_970	511429	.	T	C	55.2	PASS	.	GT:GQ:DP:AD:VAF:C:PS	0|1:55:54:22:0.407407:DV:470442
contig_970	511431	.	C	A	59	PASS	.	GT:GQ:DP:AD:VAF:C:PS	0|1:59:56:24:0.428571:DV:470442
contig_970	511456	.	C	T	20	PASS	.	GT:GQ:DP:AD:VAF:C:PS	0|1:20:53:25:0.472:P:470442
contig_970	511557	.	C	T	20	PASS	.	GT:GQ:DP:AD:VAF:C:PS	0|1:20:55:23:0.418:P:470442
contig_970	512757	.	CCTTCATTGT	C	42.1	PASS	.	GT:GQ:DP:AD:VAF:C:PS	0|1:42:58:22:0.37931:DV:470442
contig_970	513375	.	A	G	19	PASS	.	GT:GQ:DP:AD:VAF:C:PS	0|1:19:42:12:0.285714:DV:470442
contig_970	513377	.	A	G	38.5	PASS	.	GT:GQ:DP:AD:VAF:C:PS	0|1:38:51:14:0.27451:DV:470442
contig_970	514540	.	C	T	55.6	PASS	.	GT:GQ:DP:AD:VAF:C:PS	0|1:55:60:22:0.366667:DV:470442
contig_970	514681	.	A	G	30.6	PASS	.	GT:GQ:DP:AD:VAF:C:PS	0|1:31:62:26:0.419355:DV:470442
contig_970	514959	.	G	GCA	14	PASS	.	GT:GQ:DP:AD:VAF:C:PS	0|1:14:58:21:0.362:P:470442
contig_970	515163	.	A	G	30.8	PASS	.	GT:GQ:DP:AD:VAF:C:PS	0|1:31:56:20:0.357143:DV:470442
contig_970	516038	.	G	A	26	PASS	.	GT:GQ:DP:AD:VAF:C:PS	0|1:26:62:24:0.387:P:470442
contig_970	516289	.	T	G	21	PASS	.	GT:GQ:DP:AD:VAF:C:PS	0|1:21:60:22:0.367:P:470442
contig_970	516389	.	C	A	18	PASS	.	GT:GQ:DP:AD:VAF:C:PS	0|1:18:56:19:0.339:P:470442
contig_970	516518	.	C	T	16	PASS	.	GT:GQ:DP:AD:VAF:C:PS	0|1:16:60:23:0.383:P:470442
contig_970	516585	.	A	G	21	PASS	.	GT:GQ:DP:AD:VAF:C:PS	0|1:21:61:25:0.41:P:470442
contig_970	516707	.	T	C	20	PASS	.	GT:GQ:DP:AD:VAF:C:PS	1|0:20:65:32:0.492:P:470442
contig_970	516728	.	C	T	18	PASS	.	GT:GQ:DP:AD:VAF:C:PS	0|1:18:65:26:0.4:P:470442
contig_970	516958	.	T	C	18	PASS	.	GT:GQ:DP:AD:VAF:C:PS	1|0:18:59:27:0.458:P:470442
contig_970	516976	.	TAG	T	16	PASS	.	GT:GQ:DP:AD:VAF:C:PS	1|0:16:59:27:0.458:P:470442
contig_970	516990	.	C	G	21	PASS	.	GT:GQ:DP:AD:VAF:C:PS	0|1:21:56:25:0.446:P:470442
contig_970	517388	.	C	T	18	PASS	.	GT:GQ:DP:AD:VAF:C:PS	0|1:18:65:27:0.415:P:470442
contig_970	519284	.	G	T	20	PASS	.	GT:GQ:DP:AD:VAF:C:PS	0|1:20:63:21:0.333:P:470442
contig_970	519298	.	TA	T	0.1	refCall	.	GT:GQ:DP:AD:VAF:C	./.:17:63:28:0.444444:DV
contig_970	519571	.	CTCTCTCTCTCTCTCTCTCTCTCTCTCTCTCTCTCTCTCTCTCTCT	C	9.6	PASS	.	GT:GQ:DP:AD:VAF:C:PS	0|1:10:49:9:0.183673:DV:470442
contig_970	519662	.	C	T	17	PASS	.	GT:GQ:DP:AD:VAF:C:PS	0|1:17:55:18:0.327:P:470442
contig_970	520204	.	CT	C	15	PASS	.	GT:GQ:DP:AD:VAF:C:PS	0|1:15:62:24:0.387:P:470442
contig_970	521733	.	C	T	42.7	PASS	.	GT:GQ:DP:AD:VAF:C:PS	0|1:43:55:17:0.309091:DV:470442
contig_970	522752	.	A	G	29.9	PASS	.	GT:GQ:DP:AD:VAF:C:PS	0|1:30:43:12:0.27907:DV:470442
contig_970	522894	.	C	T	17	PASS	.	GT:GQ:DP:AD:VAF:C:PS	0|1:17:39:12:0.308:P:470442
contig_970	523069	.	A	G	26.8	PASS	.	GT:GQ:DP:AD:VAF:C:PS	0|1:27:40:10:0.25:DV:470442
contig_970	523794	.	G	A	16	PASS	.	GT:GQ:DP:AD:VAF:C:PS	0|1:16:43:14:0.326:P:470442
contig_970	523983	.	C	T	20.1	PASS	.	GT:GQ:DP:AD:VAF:C:PS	0|1:20:38:6:0.157895:DV:470442
contig_970	524982	.	A	G	34.9	PASS	.	GT:GQ:DP:AD:VAF:C:PS	0|1:34:42:12:0.285714:DV:470442
contig_970	525123	.	G	A	19	PASS	.	GT:GQ:DP:AD:VAF:C:PS	0|1:19:42:14:0.333:P:470442
contig_970	525258	.	C	T	18	PASS	.	GT:GQ:DP:AD:VAF:C:PS	0|1:18:42:14:0.333:P:470442
contig_970	526037	.	T	C	19	PASS	.	GT:GQ:DP:AD:VAF:C:PS	0|1:19:42:20:0.476:P:470442
contig_970	528961	.	TACA	T	13	PASS	.	GT:GQ:DP:AD:VAF:C:PS	1|0:13:51:21:0.412:P:470442
contig_970	529003	.	G	T	22	PASS	.	GT:GQ:DP:AD:VAF:C:PS	0|1:22:51:22:0.431:P:470442
contig_970	529046	.	G	A	21	PASS	.	GT:GQ:DP:AD:VAF:C:PS	0|1:21:55:23:0.418:P:470442
contig_970	529085	.	T	C	21	PASS	.	GT:GQ:DP:AD:VAF:C:PS	0|1:21:54:22:0.407:P:470442
contig_970	531200	.	TA	T	2.3	refCall	.	GT:GQ:DP:AD:VAF:C	./.:4:53:14:0.264151:DV
contig_970	531894	.	TAAG	T	13	PASS	.	GT:GQ:DP:AD:VAF:C:PS	1|0:13:65:20:0.308:P:470442
contig_970	532078	.	A	G	21	PASS	.	GT:GQ:DP:AD:VAF:C:PS	0|1:21:62:28:0.452:P:470442
contig_970	532666	.	AT	A	17	PASS	.	GT:GQ:DP:AD:VAF:C:PS	1|0:17:62:32:0.516:P:470442
contig_970	533416	.	GT	G	13	PASS	.	GT:GQ:DP:AD:VAF:C:PS	1|0:13:54:24:0.444:P:470442
contig_970	534336	.	T	C	18	PASS	.	GT:GQ:DP:AD:VAF:C:PS	0|1:18:58:27:0.466:P:470442
contig_970	534765	.	C	G	20	PASS	.	GT:GQ:DP:AD:VAF:C:PS	0|1:20:57:24:0.421:P:470442
contig_970	535993	.	A	G	52.5	PASS	.	GT:GQ:DP:AD:VAF:C:PS	0|1:52:54:24:0.444444:DV:470442
contig_970	536762	.	TTTACG	T	62.3	PASS	.	GT:GQ:DP:AD:VAF:C:PS	0|1:60:55:21:0.381818:DV:470442
contig_970	536968	.	T	C	20	PASS	.	GT:GQ:DP:AD:VAF:C:PS	0|1:20:60:24:0.4:P:470442
contig_970	537128	.	AGAG	A	37	PASS	.	GT:GQ:DP:AD:VAF:C:PS	0|1:37:57:18:0.315789:DV:470442
contig_970	537137	.	G	A	41.6	PASS	.	GT:GQ:DP:AD:VAF:C:PS	0|1:42:48:17:0.354167:DV:470442
contig_970	537170	.	G	A	22	PASS	.	GT:GQ:DP:AD:VAF:C:PS	0|1:22:59:27:0.458:P:470442
contig_970	537244	.	G	A	16	PASS	.	GT:GQ:DP:AD:VAF:C:PS	1|0:16:59:28:0.475:P:470442
contig_970	537250	.	A	G	16	PASS	.	GT:GQ:DP:AD:VAF:C:PS	0|1:16:57:25:0.439:P:470442
contig_970	537859	.	GA	G	33.2	PASS	.	GT:GQ:DP:AD:VAF:C:PS	1|0:32:60:28:0.466667:DV:470442
contig_970	537860	.	A	AC	40.1	PASS	.	GT:GQ:DP:AD:VAF:C:PS	0|1:30:32:25:0.78125:DV:470442
contig_970	537921	.	G	A	21	PASS	.	GT:GQ:DP:AD:VAF:C:PS	0|1:21:52:28:0.538:P:470442
contig_970	538331	.	A	C	17	PASS	.	GT:GQ:DP:AD:VAF:C:PS	1|0:17:51:23:0.451:P:470442
contig_970	541339	.	C	T	19	PASS	.	GT:GQ:DP:AD:VAF:C:PS	0|1:19:43:18:0.419:P:470442
contig_970	541931	.	A	G	18	PASS	.	GT:GQ:DP:AD:VAF:C:PS	1|0:18:46:22:0.478:P:470442
contig_970	541951	.	T	C	20	PASS	.	GT:GQ:DP:AD:VAF:C:PS	0|1:20:45:22:0.489:P:470442
contig_970	542087	.	A	G	19	PASS	.	GT:GQ:DP:AD:VAF:C:PS	0|1:19:47:20:0.426:P:470442
contig_970	542328	.	T	C	16	PASS	.	GT:GQ:DP:AD:VAF:C:PS	0|1:16:45:17:0.378:P:470442
contig_970	542353	.	G	C	22	PASS	.	GT:GQ:DP:AD:VAF:C:PS	0|1:22:44:19:0.432:P:470442
contig_970	542764	.	G	T	22	PASS	.	GT:GQ:DP:AD:VAF:C:PS	0|1:22:45:17:0.378:P:470442
contig_970	542930	.	G	C	16	PASS	.	GT:GQ:DP:AD:VAF:C:PS	1|0:16:35:14:0.4:P:470442
contig_970	543271	.	T	C	18	PASS	.	GT:GQ:DP:AD:VAF:C:PS	1|0:18:39:21:0.538:P:470442
contig_970	544245	.	G	A	18	PASS	.	GT:GQ:DP:AD:VAF:C:PS	0|1:18:46:21:0.457:P:470442
contig_970	544548	.	G	A	17	PASS	.	GT:GQ:DP:AD:VAF:C:PS	0|1:17:47:23:0.489:P:470442
contig_970	544563	.	A	G	18	PASS	.	GT:GQ:DP:AD:VAF:C:PS	0|1:18:51:22:0.431:P:470442
contig_970	544938	.	A	G	19	PASS	.	GT:GQ:DP:AD:VAF:C:PS	0|1:19:47:18:0.383:P:470442
contig_970	544979	.	T	C	17	PASS	.	GT:GQ:DP:AD:VAF:C:PS	0|1:17:48:18:0.375:P:470442
contig_970	545544	.	GAA	G	19	PASS	.	GT:GQ:DP:AD:VAF:C:PS	0|1:19:46:18:0.391:P:470442
contig_970	545606	.	T	C	17	PASS	.	GT:GQ:DP:AD:VAF:C:PS	0|1:17:51:19:0.373:P:470442
contig_970	545696	.	G	T	19	PASS	.	GT:GQ:DP:AD:VAF:C:PS	0|1:19:46:19:0.413:P:470442
contig_970	545722	.	T	C	20	PASS	.	GT:GQ:DP:AD:VAF:C:PS	0|1:20:52:21:0.404:P:470442
contig_970	545739	.	C	T	19	PASS	.	GT:GQ:DP:AD:VAF:C:PS	0|1:19:53:22:0.415:P:470442
contig_970	546058	.	G	A	21	PASS	.	GT:GQ:DP:AD:VAF:C:PS	0|1:21:50:23:0.46:P:470442
contig_970	546333	.	C	CAA	17	PASS	.	GT:GQ:DP:AD:VAF:C:PS	0|1:17:52:19:0.365:P:470442
contig_970	546465	.	G	A	30.4	PASS	.	GT:GQ:DP:AD:VAF:C:PS	0|1:30:45:21:0.466667:DV:470442
contig_970	546468	.	TACG	T	64.6	PASS	.	GT:GQ:DP:AD:VAF:C:PS	1|0:60:48:24:0.5:DV:470442
contig_970	546474	.	A	G	39.4	PASS	.	GT:GQ:DP:AD:VAF:C:PS	0|1:39:47:21:0.446809:DV:470442
contig_970	546529	.	A	T	20	PASS	.	GT:GQ:DP:AD:VAF:C:PS	0|1:20:48:21:0.438:P:470442
contig_970	546662	.	A	T	19	PASS	.	GT:GQ:DP:AD:VAF:C:PS	0|1:19:50:23:0.46:P:470442
contig_970	547082	.	C	T	57.2	PASS	.	GT:GQ:DP:AD:VAF:C:PS	1|0:56:53:23:0.433962:DV:547081
contig_970	547223	.	A	T	21	PASS	.	GT:GQ:DP:AD:VAF:C:PS	1|0:21:54:24:0.444:P:547222
contig_970	547477	.	T	C	18	PASS	.	GT:GQ:DP:AD:VAF:C	0/1:18:53:19:0.358:P
contig_970	547932	.	A	G	49	PASS	.	GT:GQ:DP:AD:VAF:C:PS	1|0:49:58:21:0.362069:DV:547931
contig_970	547956	.	T	C	18	PASS	.	GT:GQ:DP:AD:VAF:C:PS	1|0:18:55:24:0.436:P:547955
contig_970	548139	.	A	G	48.4	PASS	.	GT:GQ:DP:AD:VAF:C:PS	1|0:48:56:23:0.410714:DV:548138
contig_970	548151	.	G	A	17	PASS	.	GT:GQ:DP:AD:VAF:C:PS	1|0:17:55:23:0.418:P:548150
contig_970	548235	.	A	T	28.4	PASS	.	GT:GQ:DP:AD:VAF:C:PS	1|0:28:58:24:0.413793:DV:548234
contig_970	548239	.	TTACAA	T	38.3	PASS	.	GT:GQ:DP:AD:VAF:C:PS	1|0:38:58:19:0.327586:DV:548238
contig_970	548532	.	GTA	G	13	PASS	.	GT:GQ:DP:AD:VAF:C:PS	0|1:13:53:24:0.453:P:548531
contig_970	548763	.	C	T	16	PASS	.	GT:GQ:DP:AD:VAF:C:PS	1|0:16:58:26:0.448:P:548531
contig_970	548933	.	T	A	47.2	PASS	.	GT:GQ:DP:AD:VAF:C:PS	1|0:47:61:24:0.393443:DV:548531
contig_970	549196	.	TCC	T	0.9	refCall	.	GT:GQ:DP:AD:VAF:C	./.:7:52:9:0.173077:DV
contig_970	549198	.	C	T	9.6	PASS	.	GT:GQ:DP:AD:VAF:C:PS	1|0:10:43:10:0.232558:DV:548531
contig_970	549647	.	TTG	T	13	PASS	.	GT:GQ:DP:AD:VAF:C:PS	0|1:13:57:22:0.386:P:548531
contig_970	549892	.	CGA	C	19	PASS	.	GT:GQ:DP:AD:VAF:C:PS	1|0:19:66:29:0.439:P:548531
contig_970	549979	.	C	G	21	PASS	.	GT:GQ:DP:AD:VAF:C:PS	1|0:21:68:30:0.441:P:548531
contig_970	550023	.	T	C	19	PASS	.	GT:GQ:DP:AD:VAF:C:PS	1|0:19:64:30:0.469:P:548531
contig_970	550453	.	A	T	18	PASS	.	GT:GQ:DP:AD:VAF:C:PS	1|0:18:69:31:0.449:P:548531
contig_970	550642	.	G	GGA	12.3	PASS	.	GT:GQ:DP:AD:VAF:C:PS	0|1:12:59:10:0.169492:DV:548531
contig_970	551656	.	C	T	19	PASS	.	GT:GQ:DP:AD:VAF:C:PS	0|1:19:59:24:0.407:P:548531
contig_970	552878	.	A	G	19	PASS	.	GT:GQ:DP:AD:VAF:C:PS	0|1:19:69:27:0.391:P:548531
contig_970	552919	.	T	C	18	PASS	.	GT:GQ:DP:AD:VAF:C:PS	0|1:18:71:29:0.408:P:548531
contig_970	552980	.	C	G	16	PASS	.	GT:GQ:DP:AD:VAF:C:PS	0|1:16:67:27:0.403:P:548531
contig_970	553231	.	C	T	21	PASS	.	GT:GQ:DP:AD:VAF:C:PS	0|1:21:74:34:0.459:P:548531
contig_970	554081	.	T	C	18	PASS	.	GT:GQ:DP:AD:VAF:C:PS	0|1:18:60:19:0.317:P:548531
contig_970	554523	.	A	G	19	PASS	.	GT:GQ:DP:AD:VAF:C:PS	0|1:19:57:26:0.456:P:548531
contig_970	554582	.	AAGG	A	20	PASS	.	GT:GQ:DP:AD:VAF:C:PS	1|0:20:53:26:0.491:P:548531
contig_970	554632	.	C	T	21	PASS	.	GT:GQ:DP:AD:VAF:C:PS	1|0:21:55:24:0.436:P:548531
contig_970	554692	.	GTATATATA	G	39	PASS	.	GT:GQ:DP:AD:VAF:C:PS	0|1:39:55:12:0.218182:DV:548531
contig_970	555049	.	C	T	20	PASS	.	GT:GQ:DP:AD:VAF:C:PS	1|0:20:57:27:0.474:P:548531
contig_970	555073	.	A	G	44	PASS	.	GT:GQ:DP:AD:VAF:C:PS	0|1:44:47:13:0.276596:DV:548531
contig_970	555759	.	A	T	19	PASS	.	GT:GQ:DP:AD:VAF:C:PS	1|0:19:58:25:0.431:P:548531
contig_970	555814	.	C	T	20	PASS	.	GT:GQ:DP:AD:VAF:C:PS	0|1:20:55:24:0.436:P:548531
contig_970	555838	.	C	T	18	PASS	.	GT:GQ:DP:AD:VAF:C:PS	1|0:18:60:24:0.4:P:548531
contig_970	555886	.	C	T	19	PASS	.	GT:GQ:DP:AD:VAF:C:PS	1|0:19:59:27:0.458:P:548531
contig_970	556542	.	GA	G	0	refCall	.	GT:GQ:DP:AD:VAF:C	0/0:29:53:9:0.169811:DV
contig_970	556550	.	AT	A	1.3	refCall	.	GT:GQ:DP:AD:VAF:C	./.:6:38:7:0.184211:DV
contig_970	557064	.	T	C	20	PASS	.	GT:GQ:DP:AD:VAF:C:PS	1|0:20:60:26:0.433:P:548531
contig_970	557087	.	C	CTT	15	PASS	.	GT:GQ:DP:AD:VAF:C:PS	1|0:15:60:22:0.367:P:548531
contig_970	557112	.	ATAAGAATTGTAGTTACTCTATAAGATTGTTT	A	15	PASS	.	GT:GQ:DP:AD:VAF:C:PS	1|0:15:57:24:0.421:P:548531
contig_970	557259	.	C	A	19	PASS	.	GT:GQ:DP:AD:VAF:C:PS	1|0:19:63:29:0.46:P:548531
contig_970	557733	.	GTTGAGTT	G	3.4	PASS	.	GT:GQ:DP:AD:VAF:C:PS	0|1:3:60:25:0.416667:DV:548531
contig_970	557741	.	CA	C	15.6	PASS	.	GT:GQ:DP:AD:VAF:C:PS	0|1:16:60:27:0.45:DV:548531
contig_970	557756	.	C	G	20	PASS	.	GT:GQ:DP:AD:VAF:C:PS	0|1:20:59:24:0.407:P:548531
contig_970	558189	.	TTCTTTTTGGG	T	5.6	PASS	.	GT:GQ:DP:AD:VAF:C:PS	0|1:6:56:18:0.321429:DV:548531
contig_970	558207	.	T	C	0.6	refCall	.	GT:GQ:DP:AD:VAF:C	./.:9:46:12:0.26087:DV
contig_970	558221	.	AT	A	2.8	refCall	.	GT:GQ:DP:AD:VAF:C	./.:3:57:10:0.175439:DV
contig_970	558604	.	C	A	18	PASS	.	GT:GQ:DP:AD:VAF:C:PS	0|1:18:55:24:0.436:P:548531
contig_970	558649	.	GGATT	G	2.7	refCall	.	GT:GQ:DP:AD:VAF:C	./.:3:52:21:0.403846:DV
contig_970	558654	.	AT	A	5	PASS	.	GT:GQ:DP:AD:VAF:C:PS	0|1:5:51:21:0.411765:DV:548531
contig_970	558665	.	G	A	17	PASS	.	GT:GQ:DP:AD:VAF:C:PS	0|1:17:54:24:0.444:P:548531
contig_970	558702	.	C	T	18	PASS	.	GT:GQ:DP:AD:VAF:C:PS	0|1:18:54:22:0.407:P:548531
contig_970	558774	.	T	C	66.9	PASS	.	GT:GQ:DP:AD:VAF:C:PS	1|0:49:51:24:0.470588:DV:548531
contig_970	558854	.	G	T	17	PASS	.	GT:GQ:DP:AD:VAF:C:PS	0|1:17:49:20:0.408:P:548531
contig_970	559378	.	A	T	21	PASS	.	GT:GQ:DP:AD:VAF:C:PS	0|1:21:56:27:0.482:P:548531
contig_970	559743	.	GT	G	11.6	PASS	.	GT:GQ:DP:AD:VAF:C	1/1:5:55:8:0.145455:DV
contig_970	560746	.	A	T	18	PASS	.	GT:GQ:DP:AD:VAF:C:PS	0|1:18:53:20:0.377:P:548531
contig_970	562030	.	G	A	22	PASS	.	GT:GQ:DP:AD:VAF:C:PS	0|1:22:47:20:0.426:P:548531
contig_970	562437	.	G	A	16	PASS	.	GT:GQ:DP:AD:VAF:C:PS	0|1:16:51:21:0.412:P:548531
contig_970	562524	.	A	G	19	PASS	.	GT:GQ:DP:AD:VAF:C:PS	0|1:19:52:22:0.423:P:548531
contig_970	562899	.	C	T	20	PASS	.	GT:GQ:DP:AD:VAF:C:PS	0|1:20:53:23:0.434:P:548531
contig_970	562931	.	AAT	A	17.1	PASS	.	GT:GQ:DP:AD:VAF:C:PS	0|1:17:54:23:0.425926:DV:548531
contig_970	562938	.	TA	T	14.9	PASS	.	GT:GQ:DP:AD:VAF:C:PS	0|1:15:50:20:0.4:DV:548531
contig_970	562951	.	AT	A	34.5	PASS	.	GT:GQ:DP:AD:VAF:C:PS	0|1:34:53:18:0.339623:DV:548531
contig_970	562999	.	T	C	18	PASS	.	GT:GQ:DP:AD:VAF:C:PS	0|1:18:53:22:0.415:P:548531
contig_970	563057	.	GATAAGATT	G	11	PASS	.	GT:GQ:DP:AD:VAF:C:PS	1|0:11:49:22:0.449:P:548531
contig_970	563283	.	T	C	18	PASS	.	GT:GQ:DP:AD:VAF:C:PS	0|1:18:50:20:0.4:P:548531
contig_970	563592	.	T	C	20	PASS	.	GT:GQ:DP:AD:VAF:C:PS	0|1:20:50:24:0.48:P:548531
contig_970	564033	.	C	T	17	PASS	.	GT:GQ:DP:AD:VAF:C:PS	0|1:17:50:25:0.5:P:548531
contig_970	565037	.	C	T	18	PASS	.	GT:GQ:DP:AD:VAF:C:PS	0|1:18:54:21:0.389:P:548531
contig_970	565887	.	G	A	24	PASS	.	GT:GQ:DP:AD:VAF:C:PS	0|1:24:67:29:0.433:P:548531
contig_970	566450	.	C	T	16	PASS	.	GT:GQ:DP:AD:VAF:C:PS	0|1:16:56:22:0.393:P:548531
contig_970	568163	.	A	G	22	PASS	.	GT:GQ:DP:AD:VAF:C:PS	0|1:22:70:36:0.514:P:548531
contig_970	569521	.	A	G	19	PASS	.	GT:GQ:DP:AD:VAF:C:PS	1|0:19:65:30:0.462:P:548531
contig_970	569975	.	T	G	19	PASS	.	GT:GQ:DP:AD:VAF:C:PS	0|1:19:66:30:0.455:P:548531
contig_970	572881	.	CTCT	C	1.5	refCall	.	GT:GQ:DP:AD:VAF:C	./.:5:36:16:0.444444:DV
contig_970	574065	.	G	A	19	PASS	.	GT:GQ:DP:AD:VAF:C:PS	1|0:19:50:23:0.46:P:548531
contig_970	575098	.	G	A	18	PASS	.	GT:GQ:DP:AD:VAF:C:PS	1|0:18:62:26:0.419:P:548531
contig_970	575825	.	C	T	19	PASS	.	GT:GQ:DP:AD:VAF:C:PS	1|0:19:62:26:0.419:P:548531
contig_970	575962	.	G	A	19	PASS	.	GT:GQ:DP:AD:VAF:C:PS	0|1:19:63:32:0.508:P:548531
contig_970	576837	.	A	G	17	PASS	.	GT:GQ:DP:AD:VAF:C:PS	1|0:17:59:25:0.424:P:548531
contig_970	577313	.	GAATT	G	15	PASS	.	GT:GQ:DP:AD:VAF:C:PS	1|0:15:63:22:0.349:P:548531
contig_970	577326	.	ACC	A	61	PASS	.	GT:GQ:DP:AD:VAF:C:PS	0|1:55:62:34:0.548387:DV:548531
contig_970	577327	.	C	CG	32.7	PASS	.	GT:GQ:DP:AD:VAF:C:PS	1|0:31:27:26:0.962963:DV:548531
contig_970	577558	.	T	C	19	PASS	.	GT:GQ:DP:AD:VAF:C:PS	1|0:19:66:28:0.424:P:548531
contig_970	577708	.	C	T	68.5	PASS	.	GT:GQ:DP:AD:VAF:C:PS	1|0:67:68:31:0.455882:DV:548531
contig_970	577836	.	ATTTTTCCGGAATGAC	A	23.5	PASS	.	GT:GQ:DP:AD:VAF:C:PS	0|1:24:72:24:0.333333:DV:548531
contig_970	577877	.	T	A	9.2	PASS	.	GT:GQ:DP:AD:VAF:C:PS	0|1:9:74:28:0.378378:DV:548531
contig_970	578431	.	C	T	21	PASS	.	GT:GQ:DP:AD:VAF:C:PS	0|1:21:68:33:0.485:P:548531
contig_970	579678	.	G	T	21	PASS	.	GT:GQ:DP:AD:VAF:C:PS	0|1:21:62:28:0.452:P:548531
contig_970	580449	.	GATATTGAATT	G	50.2	PASS	.	GT:GQ:DP:AD:VAF:C:PS	0|1:48:60:25:0.416667:DV:548531
contig_970	580488	.	T	C	20	PASS	.	GT:GQ:DP:AD:VAF:C:PS	0|1:20:58:24:0.414:P:548531
contig_970	580504	.	T	A	36.3	PASS	.	GT:GQ:DP:AD:VAF:C:PS	1|0:36:46:12:0.26087:DV:548531
contig_970	580558	.	A	G	20	PASS	.	GT:GQ:DP:AD:VAF:C:PS	0|1:20:59:26:0.441:P:548531
contig_970	580665	.	TATGCTA	T	16	PASS	.	GT:GQ:DP:AD:VAF:C:PS	0|1:16:54:21:0.389:P:548531
contig_970	580983	.	T	C	17	PASS	.	GT:GQ:DP:AD:VAF:C:PS	1|0:17:61:26:0.426:P:548531
contig_970	581610	.	A	G	19	PASS	.	GT:GQ:DP:AD:VAF:C:PS	0|1:19:61:27:0.443:P:548531
contig_970	581672	.	G	A	22	PASS	.	GT:GQ:DP:AD:VAF:C:PS	0|1:22:43:19:0.442:P:548531
contig_970	581903	.	A	G	22	PASS	.	GT:GQ:DP:AD:VAF:C:PS	0|1:22:57:27:0.474:P:548531
contig_970	582051	.	A	G	17	PASS	.	GT:GQ:DP:AD:VAF:C:PS	1|0:17:58:28:0.483:P:548531
contig_970	582576	.	CA	C	51.3	PASS	.	GT:GQ:DP:AD:VAF:C:PS	1|0:51:58:29:0.5:DV:548531
contig_970	582579	.	T	C	56.9	PASS	.	GT:GQ:DP:AD:VAF:C:PS	0|1:48:59:28:0.474576:DV:548531
contig_970	582875	.	ATCGG	A	14	PASS	.	GT:GQ:DP:AD:VAF:C:PS	1|0:14:58:29:0.5:P:548531
contig_970	584651	.	G	A	24	PASS	.	GT:GQ:DP:AD:VAF:C:PS	0|1:24:61:26:0.426:P:548531
contig_970	585431	.	G	C	20	PASS	.	GT:GQ:DP:AD:VAF:C:PS	1|0:20:58:27:0.466:P:548531
contig_970	585731	.	CCTCT	C	13	PASS	.	GT:GQ:DP:AD:VAF:C:PS	0|1:13:55:19:0.345:P:548531
contig_970	586749	.	T	C	48.7	PASS	.	GT:GQ:DP:AD:VAF:C:PS	0|1:49:50:20:0.4:DV:548531
contig_970	586756	.	AGGCGGGG	A	47	PASS	.	GT:GQ:DP:AD:VAF:C:PS	1|0:44:51:25:0.490196:DV:548531
contig_970	586764	.	G	GATTC	22.9	PASS	.	GT:GQ:DP:AD:VAF:C:PS	0|1:23:53:14:0.264151:DV:548531
contig_970	587070	.	C	T	19	PASS	.	GT:GQ:DP:AD:VAF:C:PS	0|1:19:49:21:0.429:P:548531
contig_970	587362	.	G	A	22	PASS	.	GT:GQ:DP:AD:VAF:C:PS	0|1:22:43:19:0.442:P:548531
contig_970	587472	.	AAT	A	47	PASS	.	GT:GQ:DP:AD:VAF:C:PS	1|0:42:43:19:0.44186:DV:548531
contig_970	587883	.	C	T	19	PASS	.	GT:GQ:DP:AD:VAF:C:PS	1|0:19:43:18:0.419:P:548531
contig_970	588477	.	A	G	16	PASS	.	GT:GQ:DP:AD:VAF:C:PS	0|1:16:47:25:0.532:P:548531
contig_970	589057	.	T	C	16	PASS	.	GT:GQ:DP:AD:VAF:C:PS	1|0:16:45:18:0.4:P:548531
contig_970	589139	.	C	T	16	PASS	.	GT:GQ:DP:AD:VAF:C:PS	0|1:16:42:21:0.5:P:548531
contig_970	589225	.	C	T	18	PASS	.	GT:GQ:DP:AD:VAF:C:PS	1|0:18:41:18:0.439:P:548531
contig_970	589253	.	G	C	16	PASS	.	GT:GQ:DP:AD:VAF:C:PS	1|0:16:39:15:0.385:P:548531
contig_970	589300	.	C	T	17	PASS	.	GT:GQ:DP:AD:VAF:C:PS	1|0:17:43:16:0.372:P:548531
contig_970	589330	.	A	AT	32.3	PASS	.	GT:GQ:DP:AD:VAF:C:PS	1|0:32:43:14:0.325581:DV:548531
contig_970	589333	.	T	TA	47.8	PASS	.	GT:GQ:DP:AD:VAF:C:PS	0|1:34:42:20:0.47619:DV:548531
contig_970	591035	.	T	C	16	PASS	.	GT:GQ:DP:AD:VAF:C:PS	0|1:16:49:19:0.388:P:548531
contig_970	591506	.	C	T	19	PASS	.	GT:GQ:DP:AD:VAF:C:PS	0|1:19:47:19:0.404:P:548531
contig_970	592846	.	A	G	18	PASS	.	GT:GQ:DP:AD:VAF:C:PS	0|1:18:44:15:0.341:P:548531
contig_970	593673	.	A	G	17	PASS	.	GT:GQ:DP:AD:VAF:C:PS	0|1:17:50:19:0.38:P:548531
contig_970	593782	.	C	T	19	PASS	.	GT:GQ:DP:AD:VAF:C:PS	0|1:19:55:22:0.4:P:548531
contig_970	593982	.	G	A	22	PASS	.	GT:GQ:DP:AD:VAF:C:PS	0|1:22:53:25:0.472:P:548531
contig_970	595190	.	A	G	20	PASS	.	GT:GQ:DP:AD:VAF:C:PS	1|0:20:60:29:0.483:P:548531
contig_970	596407	.	T	C	17	PASS	.	GT:GQ:DP:AD:VAF:C:PS	0|1:17:52:23:0.442:P:548531
contig_970	596419	.	TTG	T	38	PASS	.	GT:GQ:DP:AD:VAF:C:PS	1|0:38:48:11:0.229167:DV:548531
contig_970	596439	.	T	A	18	PASS	.	GT:GQ:DP:AD:VAF:C:PS	0|1:18:55:26:0.473:P:548531
contig_970	597587	.	G	A	22	PASS	.	GT:GQ:DP:AD:VAF:C:PS	0|1:22:59:23:0.39:P:548531
contig_970	599086	.	C	T	58.1	PASS	.	GT:GQ:DP:AD:VAF:C:PS	0|1:58:58:21:0.362069:DV:548531
contig_970	599087	.	C	T	53	PASS	.	GT:GQ:DP:AD:VAF:C:PS	0|1:53:58:21:0.362069:DV:548531
contig_970	599493	.	T	C	19	PASS	.	GT:GQ:DP:AD:VAF:C:PS	0|1:19:55:23:0.418:P:548531
contig_970	599767	.	A	G	19	PASS	.	GT:GQ:DP:AD:VAF:C:PS	0|1:19:57:22:0.386:P:548531
contig_970	601422	.	T	C	17	PASS	.	GT:GQ:DP:AD:VAF:C:PS	1|0:17:48:23:0.479:P:548531
contig_970	601551	.	T	G	21	PASS	.	GT:GQ:DP:AD:VAF:C:PS	0|1:21:46:21:0.457:P:548531
contig_970	602016	.	C	T	19	PASS	.	GT:GQ:DP:AD:VAF:C:PS	0|1:19:47:20:0.426:P:548531
contig_970	602027	.	T	C	21	PASS	.	GT:GQ:DP:AD:VAF:C:PS	0|1:21:48:20:0.417:P:548531
contig_970	602216	.	AATATATATATATATATAT	A	48.1	PASS	.	GT:GQ:DP:AD:VAF:C:PS	0|1:47:48:13:0.270833:DV:548531
contig_970	602273	.	CA	C	19	PASS	.	GT:GQ:DP:AD:VAF:C:PS	1|0:19:46:19:0.413:P:548531
contig_970	602490	.	G	A	20	PASS	.	GT:GQ:DP:AD:VAF:C:PS	1|0:20:44:21:0.477:P:548531
contig_970	603431	.	A	G	17	PASS	.	GT:GQ:DP:AD:VAF:C:PS	1|0:17:41:21:0.512:P:548531
contig_970	603613	.	A	C	18	PASS	.	GT:GQ:DP:AD:VAF:C:PS	0|1:18:41:18:0.439:P:548531
contig_970	604240	.	G	A	18	PASS	.	GT:GQ:DP:AD:VAF:C:PS	1|0:18:42:19:0.452:P:548531
contig_970	604388	.	AAT	A	7.1	PASS	.	GT:GQ:DP:AD:VAF:C:PS	0|1:7:38:10:0.263158:DV:548531
contig_970	604945	.	C	T	20	PASS	.	GT:GQ:DP:AD:VAF:C:PS	1|0:20:55:22:0.4:P:548531
contig_970	605989	.	T	C	21	PASS	.	GT:GQ:DP:AD:VAF:C:PS	0|1:21:56:27:0.482:P:548531
contig_970	606060	.	G	A	17	PASS	.	GT:GQ:DP:AD:VAF:C:PS	1|0:17:58:26:0.448:P:548531
contig_970	606979	.	G	C	59.8	PASS	.	GT:GQ:DP:AD:VAF:C:PS	1|0:59:53:26:0.490566:DV:548531
contig_970	607095	.	T	C	20	PASS	.	GT:GQ:DP:AD:VAF:C:PS	0|1:20:54:25:0.463:P:548531
contig_970	607676	.	A	G	20	PASS	.	GT:GQ:DP:AD:VAF:C:PS	1|0:20:55:26:0.473:P:548531
contig_970	608127	.	T	C	19	PASS	.	GT:GQ:DP:AD:VAF:C:PS	0|1:19:56:24:0.429:P:548531
contig_970	608166	.	T	C	19	PASS	.	GT:GQ:DP:AD:VAF:C:PS	1|0:19:56:28:0.5:P:548531
contig_970	608258	.	C	A	18	PASS	.	GT:GQ:DP:AD:VAF:C:PS	0|1:18:55:19:0.345:P:548531
contig_970	608549	.	C	T	18	PASS	.	GT:GQ:DP:AD:VAF:C:PS	0|1:18:52:22:0.423:P:548531
contig_970	608577	.	C	T	20	PASS	.	GT:GQ:DP:AD:VAF:C:PS	0|1:20:53:23:0.434:P:548531
contig_970	609193	.	T	C	21	PASS	.	GT:GQ:DP:AD:VAF:C:PS	0|1:21:50:20:0.4:P:548531
contig_970	609306	.	G	C	23	PASS	.	GT:GQ:DP:AD:VAF:C:PS	0|1:23:51:20:0.392:P:548531
contig_970	609877	.	T	C	20	PASS	.	GT:GQ:DP:AD:VAF:C:PS	0|1:20:61:25:0.41:P:548531
contig_970	610047	.	C	CTT	14	PASS	.	GT:GQ:DP:AD:VAF:C:PS	0|1:14:62:25:0.403:P:548531
contig_970	610079	.	GT	G	17	PASS	.	GT:GQ:DP:AD:VAF:C:PS	0|1:17:61:26:0.426:P:548531
contig_970	610436	.	T	C	21	PASS	.	GT:GQ:DP:AD:VAF:C:PS	0|1:21:54:26:0.481:P:548531
contig_970	610512	.	TTC	T	16	PASS	.	GT:GQ:DP:AD:VAF:C:PS	0|1:16:57:22:0.386:P:548531
contig_970	610747	.	G	A	21	PASS	.	GT:GQ:DP:AD:VAF:C:PS	1|0:21:60:31:0.517:P:548531
contig_970	611194	.	T	C	19	PASS	.	GT:GQ:DP:AD:VAF:C:PS	0|1:19:54:25:0.463:P:548531
contig_970	611215	.	A	G	16	PASS	.	GT:GQ:DP:AD:VAF:C:PS	0|1:16:41:16:0.39:P:548531
contig_970	611361	.	C	T	20	PASS	.	GT:GQ:DP:AD:VAF:C:PS	0|1:20:56:24:0.429:P:548531
contig_970	611616	.	T	G	19	PASS	.	GT:GQ:DP:AD:VAF:C:PS	1|0:19:51:24:0.471:P:548531
contig_970	612843	.	T	C	19	PASS	.	GT:GQ:DP:AD:VAF:C:PS	1|0:19:51:26:0.51:P:548531
contig_970	613171	.	C	G	20	PASS	.	GT:GQ:DP:AD:VAF:C:PS	0|1:20:53:25:0.472:P:548531
contig_970	613491	.	CATA	C	65.2	PASS	.	GT:GQ:DP:AD:VAF:C:PS	1|0:60:50:26:0.52:DV:548531
contig_970	615515	.	A	G	20	PASS	.	GT:GQ:DP:AD:VAF:C:PS	1|0:20:52:26:0.5:P:548531
contig_970	615569	.	A	C	21	PASS	.	GT:GQ:DP:AD:VAF:C:PS	0|1:21:59:24:0.407:P:548531
contig_970	615638	.	C	T	20	PASS	.	GT:GQ:DP:AD:VAF:C:PS	1|0:20:59:30:0.508:P:548531
contig_970	615776	.	C	T	17	PASS	.	GT:GQ:DP:AD:VAF:C:PS	1|0:17:62:29:0.468:P:548531
contig_970	615845	.	G	A	17	PASS	.	GT:GQ:DP:AD:VAF:C:PS	1|0:17:52:21:0.404:P:548531
contig_970	615994	.	TTCTC	T	33.6	PASS	.	GT:GQ:DP:AD:VAF:C:PS	1|0:34:52:18:0.346154:DV:548531
contig_970	616002	.	C	T	44.5	PASS	.	GT:GQ:DP:AD:VAF:C:PS	1|0:45:53:19:0.358491:DV:548531
contig_970	616037	.	C	T	26.4	PASS	.	GT:GQ:DP:AD:VAF:C:PS	1|0:26:45:10:0.222222:DV:548531
contig_970	616057	.	CAT	C	44.1	PASS	.	GT:GQ:DP:AD:VAF:C:PS	0|1:10:54:32:0.592593:DV:548531
contig_970	616059	.	T	A	2	refCall	.	GT:GQ:DP:AD:VAF:C	./.:4:23:14:0.608696:DV
contig_970	616136	.	A	G	18	PASS	.	GT:GQ:DP:AD:VAF:C:PS	1|0:18:55:21:0.382:P:548531
contig_970	616354	.	T	C	49.8	PASS	.	GT:GQ:DP:AD:VAF:C:PS	1|0:50:59:21:0.355932:DV:548531
contig_970	616488	.	A	T	19	PASS	.	GT:GQ:DP:AD:VAF:C:PS	1|0:19:58:23:0.397:P:548531
contig_970	616845	.	T	C	62.9	PASS	.	GT:GQ:DP:AD:VAF:C:PS	1|0:63:58:22:0.37931:DV:548531
contig_970	617286	.	A	G	16	PASS	.	GT:GQ:DP:AD:VAF:C:PS	1|0:16:59:20:0.339:P:548531
contig_970	617340	.	AC	ATC,A	53	PASS	.	GT:GQ:DP:AD:VAF:C	1/1:5:58:17,21:0.293103,0.362069:DV
contig_970	617727	.	T	C	19	PASS	.	GT:GQ:DP:AD:VAF:C:PS	1|0:19:53:23:0.434:P:548531
contig_970	618021	.	TAAAATATAAAAATATTTATAA	T	30	PASS	.	GT:GQ:DP:AD:VAF:C:PS	1|0:30:50:21:0.42:DV:548531
contig_970	618056	.	C	A	18	PASS	.	GT:GQ:DP:AD:VAF:C:PS	1|0:18:50:21:0.42:P:548531
contig_970	618148	.	T	C	16	PASS	.	GT:GQ:DP:AD:VAF:C:PS	1|0:16:47:20:0.426:P:548531
contig_970	619824	.	G	A	23	PASS	.	GT:GQ:DP:AD:VAF:C:PS	0|1:23:55:23:0.418:P:548531
contig_970	620164	.	GT	G	0	refCall	.	GT:GQ:DP:AD:VAF:C	0/0:27:55:18:0.327273:DV
contig_970	620311	.	C	A	20	PASS	.	GT:GQ:DP:AD:VAF:C:PS	0|1:20:56:25:0.446:P:548531
contig_970	620772	.	C	T	51.2	PASS	.	GT:GQ:DP:AD:VAF:C:PS	0|1:51:54:16:0.296296:DV:548531
contig_970	621384	.	T	G	18	PASS	.	GT:GQ:DP:AD:VAF:C:PS	0|1:18:51:20:0.392:P:548531
contig_970	621673	.	TA	T	0	refCall	.	GT:GQ:DP:AD:VAF:C	0/0:20:51:17:0.333333:DV
contig_970	621688	.	CA	C	0	refCall	.	GT:GQ:DP:AD:VAF:C	0/0:45:53:9:0.169811:DV
contig_970	621770	.	T	C	19	PASS	.	GT:GQ:DP:AD:VAF:C:PS	0|1:19:51:19:0.373:P:548531
contig_970	622120	.	G	A	19	PASS	.	GT:GQ:DP:AD:VAF:C:PS	0|1:19:52:18:0.346:P:548531
contig_970	622271	.	T	A	17	PASS	.	GT:GQ:DP:AD:VAF:C:PS	0|1:17:57:19:0.333:P:548531
contig_970	622443	.	T	C	16	PASS	.	GT:GQ:DP:AD:VAF:C:PS	0|1:16:60:20:0.333:P:548531
contig_970	622557	.	C	CAATT	14	PASS	.	GT:GQ:DP:AD:VAF:C:PS	0|1:14:61:18:0.295:P:548531
contig_970	622640	.	TCA	T	14	PASS	.	GT:GQ:DP:AD:VAF:C:PS	0|1:14:58:19:0.328:P:548531
contig_970	622730	.	G	A	20	PASS	.	GT:GQ:DP:AD:VAF:C:PS	0|1:20:57:20:0.351:P:548531
contig_970	623022	.	G	C	18	PASS	.	GT:GQ:DP:AD:VAF:C:PS	0|1:18:57:18:0.316:P:548531
contig_970	623521	.	GTATACA	G	11	PASS	.	GT:GQ:DP:AD:VAF:C:PS	0|1:11:55:20:0.364:P:548531
contig_970	623551	.	C	T	35.3	PASS	.	GT:GQ:DP:AD:VAF:C:PS	0|1:35:55:22:0.4:DV:548531
contig_970	623558	.	A	T	29.5	PASS	.	GT:GQ:DP:AD:VAF:C:PS	0|1:30:36:10:0.277778:DV:548531
contig_970	623559	.	A	T	0	refCall	.	GT:GQ:DP:AD:VAF:C	0/0:30:54:9:0.166667:DV
contig_970	623963	.	A	G	17	PASS	.	GT:GQ:DP:AD:VAF:C:PS	0|1:17:52:20:0.385:P:548531
contig_970	624051	.	G	A	23	PASS	.	GT:GQ:DP:AD:VAF:C:PS	0|1:23:51:20:0.392:P:548531
contig_970	624273	.	A	C	16	PASS	.	GT:GQ:DP:AD:VAF:C:PS	0|1:16:59:25:0.424:P:548531
contig_970	625050	.	TAA	T	3	refCall	.	GT:GQ:DP:AD:VAF:C	./.:3:58:10:0.172414:DV
contig_970	625314	.	G	A	22	PASS	.	GT:GQ:DP:AD:VAF:C:PS	0|1:22:55:25:0.455:P:548531
contig_970	629152	.	T	G	17	PASS	.	GT:GQ:DP:AD:VAF:C:PS	1|0:17:57:20:0.351:P:548531
contig_970	629222	.	A	G	45	PASS	.	GT:GQ:DP:AD:VAF:C:PS	1|0:45:58:26:0.448276:DV:548531
contig_970	630625	.	A	ATG	11.9	PASS	.	GT:GQ:DP:AD:VAF:C:PS	0|1:12:40:9:0.225:DV:548531
contig_970	630629	.	GTATATATATATATATA	G	50.9	PASS	.	GT:GQ:DP:AD:VAF:C:PS	1|0:44:38:14:0.368421:DV:548531
contig_970	630759	.	TTATA	T,TTA	20.5	PASS	.	GT:GQ:DP:AD:VAF:C:PS	2|0:6:38:12,9:0.315789,0.236842:DV:548531
contig_970	630842	.	A	G	17	PASS	.	GT:GQ:DP:AD:VAF:C:PS	0|1:17:36:16:0.444:P:548531
contig_970	632005	.	A	G	17	PASS	.	GT:GQ:DP:AD:VAF:C:PS	0|1:17:41:14:0.341:P:548531
contig_970	633948	.	T	C	18	PASS	.	GT:GQ:DP:AD:VAF:C:PS	0|1:18:49:17:0.347:P:548531
contig_970	634329	.	A	G	18	PASS	.	GT:GQ:DP:AD:VAF:C:PS	0|1:18:51:22:0.431:P:548531
contig_970	634443	.	A	G	20	PASS	.	GT:GQ:DP:AD:VAF:C:PS	1|0:20:55:29:0.527:P:548531
contig_970	634549	.	A	G	69.3	PASS	.	GT:GQ:DP:AD:VAF:C:PS	0|1:69:56:25:0.446429:DV:548531
contig_970	635774	.	A	G	17	PASS	.	GT:GQ:DP:AD:VAF:C:PS	0|1:17:45:15:0.333:P:548531
contig_970	636036	.	CT	C	22.8	PASS	.	GT:GQ:DP:AD:VAF:C:PS	0|1:23:42:16:0.380952:DV:548531
contig_970	636443	.	T	C	18	PASS	.	GT:GQ:DP:AD:VAF:C:PS	0|1:18:45:18:0.4:P:548531
contig_970	638340	.	A	T	18	PASS	.	GT:GQ:DP:AD:VAF:C:PS	1|0:18:33:15:0.455:P:548531
contig_970	638666	.	CATATATATATATATAT	C	7.3	PASS	.	GT:GQ:DP:AD:VAF:C:PS	1|0:7:31:5:0.16129:DV:548531
contig_970	638668	.	T	C	0.7	refCall	.	GT:GQ:DP:AD:VAF:C	./.:8:21:5:0.238095:DV
contig_970	638684	.	T	C	3.7	PASS	.	GT:GQ:DP:AD:VAF:C	0/1:4:25:5:0.2:DV
contig_970	638730	.	G	GAA	14	PASS	.	GT:GQ:DP:AD:VAF:C	1/1:14:25:19:0.76:P
contig_970	638774	.	A	C	18	PASS	.	GT:GQ:DP:AD:VAF:C:PS	0|1:18:30:15:0.5:P:548531
contig_970	638939	.	GCGCGCGCGCGCGCGCACACACACACACACACACACACACACA	GCA,G	6.7	PASS	.	GT:GQ:DP:AD:VAF:C:PS	2|0:3:29:6,5:0.206897,0.172414:DV:548531
contig_970	638988	.	C	T	4.8	PASS	.	GT:GQ:DP:AD:VAF:C:PS	1|0:5:31:10:0.322581:DV:548531
contig_970	638990	.	C	T	15.7	PASS	.	GT:GQ:DP:AD:VAF:C:PS	1|0:16:31:14:0.451613:DV:548531
contig_970	638992	.	C	T	16.3	PASS	.	GT:GQ:DP:AD:VAF:C:PS	1|0:16:31:14:0.451613:DV:548531
contig_970	638994	.	C	T	21.2	PASS	.	GT:GQ:DP:AD:VAF:C:PS	1|0:21:31:14:0.451613:DV:548531
contig_970	638996	.	C	T	13.9	PASS	.	GT:GQ:DP:AD:VAF:C:PS	1|0:14:31:15:0.483871:DV:548531
contig_970	639153	.	AT	A	10.8	PASS	.	GT:GQ:DP:AD:VAF:C	1/1:9:29:25:0.862069:DV
contig_970	639187	.	A	T	0.4	refCall	.	GT:GQ:DP:AD:VAF:C	./.:11:28:7:0.25:DV
contig_970	639220	.	T	TA	2.6	refCall	.	GT:GQ:DP:AD:VAF:C	./.:3:21:5:0.238095:DV
contig_970	639241	.	T	C	26.3	PASS	.	GT:GQ:DP:AD:VAF:C:PS	0|1:26:28:12:0.428571:DV:548531
contig_970	639802	.	A	G	18	PASS	.	GT:GQ:DP:AD:VAF:C:PS	0|1:18:35:18:0.514:P:548531
contig_970	639845	.	AT	A	0	refCall	.	GT:GQ:DP:AD:VAF:C	0/0:23:30:8:0.266667:DV
contig_970	639848	.	TTTATATATATA	T	12.1	PASS	.	GT:GQ:DP:AD:VAF:C:PS	0|1:12:29:7:0.241379:DV:548531
contig_970	639890	.	T	C	6.9	PASS	.	GT:GQ:DP:AD:VAF:C:PS	0|1:7:34:12:0.352941:DV:548531
contig_970	639892	.	C	T	4.5	PASS	.	GT:GQ:DP:AD:VAF:C	0/1:4:26:5:0.192308:DV
contig_970	639896	.	C	T	13.9	PASS	.	GT:GQ:DP:AD:VAF:C:PS	0|1:10:33:13:0.393939:DV:548531
contig_970	639902	.	C	T	8.1	PASS	.	GT:GQ:DP:AD:VAF:C:PS	0|1:8:32:17:0.53125:DV:548531
contig_970	639906	.	T	C	25.6	PASS	.	GT:GQ:DP:AD:VAF:C:PS	1|0:25:33:12:0.363636:DV:548531
contig_970	641404	.	ATAT	A	43.1	PASS	.	GT:GQ:DP:AD:VAF:C:PS	1|0:42:47:12:0.255319:DV:548531
contig_970	643108	.	T	C	18	PASS	.	GT:GQ:DP:AD:VAF:C:PS	1|0:18:48:19:0.396:P:548531
contig_970	643243	.	A	G	21	PASS	.	GT:GQ:DP:AD:VAF:C:PS	0|1:21:49:27:0.551:P:548531
contig_970	643282	.	T	C	16	PASS	.	GT:GQ:DP:AD:VAF:C:PS	1|0:16:47:15:0.319:P:548531
contig_970	643424	.	G	A	20	PASS	.	GT:GQ:DP:AD:VAF:C:PS	1|0:20:48:20:0.417:P:548531
contig_970	645350	.	CA	C	0.2	refCall	.	GT:GQ:DP:AD:VAF:C	./.:13:49:29:0.591837:DV
contig_970	645355	.	GATATATATATATATATAT	G	0.7	refCall	.	GT:GQ:DP:AD:VAF:C	./.:8:46:6:0.130435:DV
contig_970	645373	.	T	G	4.7	PASS	.	GT:GQ:DP:AD:VAF:C:PS	1|0:5:33:5:0.151515:DV:548531
contig_970	645375	.	T	G	0.8	refCall	.	GT:GQ:DP:AD:VAF:C	./.:8:43:7:0.162791:DV
contig_970	645916	.	C	T	17	PASS	.	GT:GQ:DP:AD:VAF:C:PS	1|0:17:52:19:0.365:P:548531
contig_970	646071	.	T	C	18	PASS	.	GT:GQ:DP:AD:VAF:C:PS	1|0:18:53:19:0.358:P:548531
contig_970	646313	.	TATA	T	58.9	PASS	.	GT:GQ:DP:AD:VAF:C:PS	0|1:49:50:25:0.5:DV:548531
contig_970	646320	.	A	ACT	49.3	PASS	.	GT:GQ:DP:AD:VAF:C:PS	1|0:43:55:21:0.381818:DV:548531
contig_970	646512	.	C	T	16	PASS	.	GT:GQ:DP:AD:VAF:C:PS	1|0:16:47:18:0.383:P:548531
contig_970	646662	.	C	T	17	PASS	.	GT:GQ:DP:AD:VAF:C:PS	1|0:17:44:17:0.386:P:548531
contig_970	646921	.	T	C	19	PASS	.	GT:GQ:DP:AD:VAF:C:PS	1|0:19:39:13:0.333:P:548531
contig_970	647223	.	TTCTC	T	32.1	PASS	.	GT:GQ:DP:AD:VAF:C:PS	1|0:32:37:11:0.297297:DV:548531
contig_970	648143	.	G	A	21	PASS	.	GT:GQ:DP:AD:VAF:C:PS	1|0:21:46:21:0.457:P:548531
contig_970	648986	.	G	A	19	PASS	.	GT:GQ:DP:AD:VAF:C:PS	1|0:19:40:18:0.45:P:548531
contig_970	650038	.	GA	G	0.4	refCall	.	GT:GQ:DP:AD:VAF:C	./.:11:33:12:0.363636:DV
contig_970	650230	.	T	C	16	PASS	.	GT:GQ:DP:AD:VAF:C:PS	1|0:16:40:12:0.3:P:548531
contig_970	650895	.	A	G	38.2	PASS	.	GT:GQ:DP:AD:VAF:C:PS	1|0:38:42:14:0.333333:DV:548531
contig_970	650974	.	C	T	16	PASS	.	GT:GQ:DP:AD:VAF:C:PS	1|0:16:39:13:0.333:P:548531
contig_970	651342	.	G	A	45.2	PASS	.	GT:GQ:DP:AD:VAF:C:PS	1|0:45:40:12:0.3:DV:548531
contig_970	651554	.	G	GCT	6.6	PASS	.	GT:GQ:DP:AD:VAF:C:PS	1|0:7:45:6:0.133333:DV:548531
contig_970	653655	.	AATCGCGCC	A	44.3	PASS	.	GT:GQ:DP:AD:VAF:C:PS	0|1:44:52:16:0.307692:DV:548531
contig_970	653656	.	ATCGCGCC	A	0	refCall	.	GT:GQ:DP:AD:VAF:C	0/0:27:36:6:0.166667:DV
contig_970	653797	.	TTA	T	46.5	PASS	.	GT:GQ:DP:AD:VAF:C:PS	1|0:46:53:20:0.377358:DV:548531
contig_970	654068	.	A	G	20	PASS	.	GT:GQ:DP:AD:VAF:C:PS	1|0:20:50:27:0.54:P:548531
contig_970	655284	.	C	CAT	11	PASS	.	GT:GQ:DP:AD:VAF:C:PS	1|0:11:40:14:0.35:P:548531
contig_970	655379	.	G	A	22.9	PASS	.	GT:GQ:DP:AD:VAF:C:PS	1|0:23:40:14:0.35:DV:548531
contig_970	655383	.	T	A	8	PASS	.	GT:GQ:DP:AD:VAF:C:PS	1|0:8:43:14:0.325581:DV:548531
contig_970	655394	.	A	G	24.6	PASS	.	GT:GQ:DP:AD:VAF:C:PS	1|0:25:45:16:0.355556:DV:548531
contig_970	655428	.	C	G	39.5	PASS	.	GT:GQ:DP:AD:VAF:C:PS	1|0:40:44:16:0.363636:DV:548531
contig_970	655543	.	C	A	48.5	PASS	.	GT:GQ:DP:AD:VAF:C:PS	1|0:48:42:18:0.428571:DV:548531
contig_970	655544	.	A	G	58.4	PASS	.	GT:GQ:DP:AD:VAF:C:PS	1|0:58:45:19:0.422222:DV:548531
contig_970	655601	.	GTTGTTA	G	16	PASS	.	GT:GQ:DP:AD:VAF:C:PS	0|1:16:46:25:0.543:P:548531
contig_970	656054	.	G	A	21	PASS	.	GT:GQ:DP:AD:VAF:C:PS	1|0:21:60:23:0.383:P:548531
contig_970	656341	.	AAACT	A	56.1	PASS	.	GT:GQ:DP:AD:VAF:C:PS	0|1:51:52:23:0.442308:DV:548531
contig_970	657847	.	C	T	17	PASS	.	GT:GQ:DP:AD:VAF:C:PS	1|0:17:54:21:0.389:P:548531
contig_970	657905	.	G	A	3	refCall	.	GT:GQ:DP:AD:VAF:C	./.:3:48:12:0.25:DV
contig_970	657940	.	ATT	A	18	PASS	.	GT:GQ:DP:AD:VAF:C:PS	1|0:18:56:23:0.411:P:548531
contig_970	658040	.	T	C	55.6	PASS	.	GT:GQ:DP:AD:VAF:C:PS	1|0:56:58:23:0.396552:DV:548531
contig_970	658041	.	T	C	52.6	PASS	.	GT:GQ:DP:AD:VAF:C:PS	1|0:53:58:23:0.396552:DV:548531
contig_970	658278	.	T	C	19	PASS	.	GT:GQ:DP:AD:VAF:C:PS	1|0:19:60:26:0.433:P:548531
contig_970	659017	.	CA	C	15	PASS	.	GT:GQ:DP:AD:VAF:C:PS	0|1:15:62:30:0.484:P:548531
contig_970	659196	.	G	T	21	PASS	.	GT:GQ:DP:AD:VAF:C:PS	1|0:21:57:25:0.439:P:548531
contig_970	659216	.	T	C	17	PASS	.	GT:GQ:DP:AD:VAF:C:PS	1|0:17:60:25:0.417:P:548531
contig_970	659275	.	C	T	18	PASS	.	GT:GQ:DP:AD:VAF:C:PS	1|0:18:60:30:0.5:P:548531
contig_970	659597	.	G	A	22	PASS	.	GT:GQ:DP:AD:VAF:C:PS	1|0:22:65:28:0.431:P:548531
contig_970	661353	.	C	T	17	PASS	.	GT:GQ:DP:AD:VAF:C:PS	0|1:17:64:29:0.453:P:548531
contig_970	661375	.	C	T	20	PASS	.	GT:GQ:DP:AD:VAF:C:PS	0|1:20:63:25:0.397:P:548531
contig_970	661464	.	T	A	21	PASS	.	GT:GQ:DP:AD:VAF:C:PS	0|1:21:58:25:0.431:P:548531
contig_970	662206	.	G	A	21	PASS	.	GT:GQ:DP:AD:VAF:C:PS	0|1:21:57:22:0.386:P:548531
contig_970	662226	.	TATA	T	15	PASS	.	GT:GQ:DP:AD:VAF:C:PS	0|1:15:59:21:0.356:P:548531
contig_970	662391	.	AGGAAAC	A	12	PASS	.	GT:GQ:DP:AD:VAF:C:PS	0|1:12:60:22:0.367:P:548531
contig_970	662429	.	A	AACTCTT	14	PASS	.	GT:GQ:DP:AD:VAF:C:PS	0|1:14:61:14:0.23:P:548531
contig_970	662637	.	G	C	18	PASS	.	GT:GQ:DP:AD:VAF:C:PS	0|1:18:54:19:0.352:P:548531
contig_970	665948	.	T	A	44.1	PASS	.	GT:GQ:DP:AD:VAF:C:PS	0|1:44:43:17:0.395349:DV:548531
contig_970	666610	.	CATATTTTTTGTAGTCAAACGTAA	C	47.6	PASS	.	GT:GQ:DP:AD:VAF:C:PS	0|1:47:62:17:0.274194:DV:548531
contig_970	666692	.	T	C	21	PASS	.	GT:GQ:DP:AD:VAF:C:PS	0|1:21:57:27:0.474:P:548531
contig_970	666807	.	TATAA	T	50.1	PASS	.	GT:GQ:DP:AD:VAF:C:PS	0|1:39:60:19:0.316667:DV:548531
contig_970	666813	.	T	G	39.3	PASS	.	GT:GQ:DP:AD:VAF:C:PS	1|0:36:56:30:0.535714:DV:548531
contig_970	666850	.	A	AT	3.9	PASS	.	GT:GQ:DP:AD:VAF:C:PS	1|0:3:57:12:0.210526:DV:548531
contig_970	666854	.	A	T	1.7	refCall	.	GT:GQ:DP:AD:VAF:C	./.:5:40:10:0.25:DV
contig_970	666966	.	G	A	20	PASS	.	GT:GQ:DP:AD:VAF:C:PS	1|0:20:45:21:0.467:P:548531
contig_970	667031	.	AGACAT	A	15	PASS	.	GT:GQ:DP:AD:VAF:C:PS	0|1:15:54:24:0.444:P:548531
contig_970	667342	.	C	G	54.6	PASS	.	GT:GQ:DP:AD:VAF:C:PS	1|0:37:53:26:0.490566:DV:548531
contig_970	667343	.	A	T	0.4	refCall	.	GT:GQ:DP:AD:VAF:C	./.:10:52:21:0.403846:DV
contig_970	667371	.	CT	C	0.4	refCall	.	GT:GQ:DP:AD:VAF:C	./.:10:55:23:0.418182:DV
contig_970	667562	.	T	C	20	PASS	.	GT:GQ:DP:AD:VAF:C:PS	1|0:20:58:28:0.483:P:548531
contig_970	667914	.	GCT	G	11	PASS	.	GT:GQ:DP:AD:VAF:C:PS	1|0:11:55:23:0.418:P:548531
contig_970	668649	.	T	C	19	PASS	.	GT:GQ:DP:AD:VAF:C:PS	1|0:19:51:24:0.471:P:548531
contig_970	669122	.	A	G	62.5	PASS	.	GT:GQ:DP:AD:VAF:C:PS	0|1:56:52:20:0.384615:DV:548531
contig_970	669127	.	C	CG	11	PASS	.	GT:GQ:DP:AD:VAF:C:PS	1|0:11:50:21:0.42:P:548531
contig_970	669159	.	C	T	20	PASS	.	GT:GQ:DP:AD:VAF:C:PS	1|0:20:51:25:0.49:P:548531
contig_970	669219	.	A	G	19	PASS	.	GT:GQ:DP:AD:VAF:C:PS	1|0:19:45:20:0.444:P:548531
contig_970	669941	.	A	G	20	PASS	.	GT:GQ:DP:AD:VAF:C:PS	0|1:20:48:21:0.438:P:548531
contig_970	670746	.	T	C	18	PASS	.	GT:GQ:DP:AD:VAF:C:PS	0|1:18:42:15:0.357:P:548531
contig_970	671680	.	C	A	44.9	PASS	.	GT:GQ:DP:AD:VAF:C:PS	0|1:44:47:19:0.404255:DV:548531
contig_970	671686	.	TAG	T	14	PASS	.	GT:GQ:DP:AD:VAF:C:PS	1|0:14:47:23:0.489:P:548531
contig_970	673105	.	GT	G,GCT	11	PASS	.	GT:GQ:DP:AD:VAF:C:PS	1|2:11:46:22,16:0.478,0.348:P:548531
contig_970	673512	.	T	C	19	PASS	.	GT:GQ:DP:AD:VAF:C:PS	0|1:19:47:21:0.447:P:548531
contig_970	673898	.	TAG	T	27.4	PASS	.	GT:GQ:DP:AD:VAF:C:PS	0|1:27:41:11:0.268293:DV:548531
contig_970	677895	.	T	C	16	PASS	.	GT:GQ:DP:AD:VAF:C:PS	1|0:16:62:28:0.452:P:548531
contig_970	677905	.	C	CT	50.2	PASS	.	GT:GQ:DP:AD:VAF:C:PS	1|0:50:64:21:0.328125:DV:548531
contig_970	677906	.	T	TC	20.1	PASS	.	GT:GQ:DP:AD:VAF:C:PS	0|1:20:63:22:0.349206:DV:548531
contig_970	678253	.	C	G	19	PASS	.	GT:GQ:DP:AD:VAF:C:PS	0|1:19:58:27:0.466:P:548531
contig_970	678535	.	A	G	17	PASS	.	GT:GQ:DP:AD:VAF:C:PS	0|1:17:55:23:0.418:P:548531
contig_970	679172	.	T	A	25.6	PASS	.	GT:GQ:DP:AD:VAF:C:PS	1|0:25:44:9:0.204545:DV:548531
contig_970	681543	.	GAAGCGAAC	G	52.6	PASS	.	GT:GQ:DP:AD:VAF:C:PS	1|0:52:42:11:0.261905:DV:548531
contig_970	682299	.	T	C	41.2	PASS	.	GT:GQ:DP:AD:VAF:C:PS	1|0:41:47:21:0.446809:DV:548531
contig_970	682315	.	G	A	20	PASS	.	GT:GQ:DP:AD:VAF:C:PS	1|0:20:48:22:0.458:P:548531
contig_970	682357	.	G	A	19	PASS	.	GT:GQ:DP:AD:VAF:C:PS	0|1:19:48:23:0.479:P:548531
contig_970	682376	.	TAATTTTAACG	T	12	PASS	.	GT:GQ:DP:AD:VAF:C:PS	1|0:12:48:19:0.396:P:548531
contig_970	682669	.	A	G	17	PASS	.	GT:GQ:DP:AD:VAF:C:PS	0|1:17:39:15:0.385:P:548531
contig_970	683804	.	TAA	T	1.4	refCall	.	GT:GQ:DP:AD:VAF:C	./.:6:58:21:0.362069:DV
contig_970	683807	.	TAGAC	T	15.9	PASS	.	GT:GQ:DP:AD:VAF:C:PS	0|1:16:58:21:0.362069:DV:548531
contig_970	684298	.	CT	C	0.1	refCall	.	GT:GQ:DP:AD:VAF:C	./.:18:53:23:0.433962:DV
contig_970	684961	.	G	A	23.7	PASS	.	GT:GQ:DP:AD:VAF:C:PS	0|1:24:41:8:0.195122:DV:548531
contig_970	685363	.	GAA	G	0.3	refCall	.	GT:GQ:DP:AD:VAF:C	./.:11:50:11:0.22:DV
contig_970	685814	.	C	CGTCT	13	PASS	.	GT:GQ:DP:AD:VAF:C:PS	0|1:13:53:16:0.302:P:548531
contig_970	686239	.	G	A	25	PASS	.	GT:GQ:DP:AD:VAF:C:PS	0|1:25:54:21:0.389:P:548531
contig_970	686260	.	G	A	23	PASS	.	GT:GQ:DP:AD:VAF:C:PS	0|1:23:54:21:0.389:P:548531
contig_970	686988	.	T	TTC	33.3	PASS	.	GT:GQ:DP:AD:VAF:C:PS	1|0:33:44:9:0.204545:DV:548531
contig_970	687137	.	T	C	20	PASS	.	GT:GQ:DP:AD:VAF:C:PS	0|1:20:53:25:0.472:P:548531
contig_970	687366	.	GTCAGCGCGAGATACGTCTGCCCTT	G	60.2	PASS	.	GT:GQ:DP:AD:VAF:C:PS	1|0:59:54:22:0.407407:DV:548531
contig_970	687515	.	AC	A	18	PASS	.	GT:GQ:DP:AD:VAF:C:PS	0|1:18:57:27:0.474:P:548531
contig_970	687539	.	G	A	17	PASS	.	GT:GQ:DP:AD:VAF:C:PS	1|0:17:59:29:0.492:P:548531
contig_970	687565	.	CTTTTTCTTAAA	C	51.2	PASS	.	GT:GQ:DP:AD:VAF:C:PS	0|1:50:58:17:0.293103:DV:548531
contig_970	687578	.	T	TC	39.7	PASS	.	GT:GQ:DP:AD:VAF:C:PS	1|0:31:54:25:0.462963:DV:548531
contig_970	687773	.	G	C	18	PASS	.	GT:GQ:DP:AD:VAF:C:PS	1|0:18:57:31:0.544:P:548531
contig_970	687786	.	G	C	22	PASS	.	GT:GQ:DP:AD:VAF:C:PS	0|1:22:52:21:0.404:P:548531
contig_970	688357	.	TTCTCTCTCTCTCTCTC	T	8.5	PASS	.	GT:GQ:DP:AD:VAF:C:PS	1|0:9:63:11:0.174603:DV:548531
contig_970	688708	.	T	C	19	PASS	.	GT:GQ:DP:AD:VAF:C:PS	0|1:19:59:27:0.458:P:548531
contig_970	688837	.	TCTC	T	16	PASS	.	GT:GQ:DP:AD:VAF:C:PS	1|0:16:66:26:0.394:P:548531
contig_970	688925	.	TTCTC	T	33.9	PASS	.	GT:GQ:DP:AD:VAF:C:PS	1|0:34:63:9:0.142857:DV:548531
contig_970	689440	.	T	G	21	PASS	.	GT:GQ:DP:AD:VAF:C:PS	0|1:21:68:33:0.485:P:548531
contig_970	689505	.	TTC	T	0	refCall	.	GT:GQ:DP:AD:VAF:C	0/0:54:65:17:0.261538:DV
contig_970	690606	.	GAT	G	19	PASS	.	GT:GQ:DP:AD:VAF:C:PS	0|1:19:60:25:0.417:P:548531
contig_970	690765	.	TAAAATAC	T	55.5	PASS	.	GT:GQ:DP:AD:VAF:C:PS	1|0:49:51:26:0.509804:DV:548531
contig_970	690798	.	C	T	17	PASS	.	GT:GQ:DP:AD:VAF:C:PS	0|1:17:53:18:0.34:P:548531
contig_970	691220	.	G	C	24	PASS	.	GT:GQ:DP:AD:VAF:C:PS	0|1:24:52:20:0.385:P:548531
contig_970	691433	.	T	G	50.6	PASS	.	GT:GQ:DP:AD:VAF:C:PS	0|1:51:54:25:0.462963:DV:548531
contig_970	692118	.	CGT	C	19	PASS	.	GT:GQ:DP:AD:VAF:C:PS	1|0:19:57:27:0.474:P:548531
contig_970	693008	.	T	C	18	PASS	.	GT:GQ:DP:AD:VAF:C:PS	1|0:18:51:21:0.412:P:548531
contig_970	693175	.	C	T	37.5	PASS	.	GT:GQ:DP:AD:VAF:C:PS	1|0:37:42:15:0.357143:DV:548531
contig_970	693616	.	T	C	21	PASS	.	GT:GQ:DP:AD:VAF:C:PS	0|1:21:55:27:0.491:P:548531
contig_970	697878	.	G	A	20	PASS	.	GT:GQ:DP:AD:VAF:C:PS	1|0:20:61:30:0.492:P:548531
contig_970	698235	.	T	C	20	PASS	.	GT:GQ:DP:AD:VAF:C:PS	1|0:20:58:26:0.448:P:548531
contig_970	698383	.	C	T	20	PASS	.	GT:GQ:DP:AD:VAF:C:PS	0|1:20:58:28:0.483:P:548531
contig_970	698834	.	G	A	22	PASS	.	GT:GQ:DP:AD:VAF:C:PS	1|0:22:67:29:0.433:P:548531
contig_970	699615	.	G	A	22	PASS	.	GT:GQ:DP:AD:VAF:C:PS	0|1:22:67:34:0.507:P:548531
contig_970	700312	.	G	A	19	PASS	.	GT:GQ:DP:AD:VAF:C:PS	0|1:19:64:33:0.516:P:548531
contig_970	700416	.	TTA	T	51	PASS	.	GT:GQ:DP:AD:VAF:C:PS	1|0:48:61:23:0.377049:DV:548531
contig_970	700465	.	TA	T	0	refCall	.	GT:GQ:DP:AD:VAF:C	0/0:25:60:13:0.216667:DV
contig_970	700614	.	TTA	T	16	PASS	.	GT:GQ:DP:AD:VAF:C:PS	0|1:16:63:25:0.397:P:548531
contig_970	700654	.	A	G	66.6	PASS	.	GT:GQ:DP:AD:VAF:C:PS	0|1:65:64:31:0.484375:DV:548531
contig_970	700659	.	G	A	16	PASS	.	GT:GQ:DP:AD:VAF:C:PS	1|0:16:64:30:0.469:P:548531
contig_970	700681	.	C	T	21	PASS	.	GT:GQ:DP:AD:VAF:C:PS	1|0:21:65:31:0.477:P:548531
contig_970	701018	.	T	C	22	PASS	.	GT:GQ:DP:AD:VAF:C:PS	0|1:22:62:27:0.435:P:548531
contig_970	701052	.	A	T	20	PASS	.	GT:GQ:DP:AD:VAF:C:PS	0|1:20:60:27:0.45:P:548531
contig_970	701261	.	A	G	20	PASS	.	GT:GQ:DP:AD:VAF:C:PS	1|0:20:56:28:0.5:P:548531
contig_970	702053	.	C	T	20	PASS	.	GT:GQ:DP:AD:VAF:C:PS	0|1:20:62:27:0.435:P:548531
contig_970	703712	.	T	C	17	PASS	.	GT:GQ:DP:AD:VAF:C:PS	0|1:17:65:30:0.462:P:548531
contig_970	703778	.	T	C	18	PASS	.	GT:GQ:DP:AD:VAF:C:PS	0|1:18:63:28:0.444:P:548531
contig_970	703804	.	A	G	18	PASS	.	GT:GQ:DP:AD:VAF:C:PS	0|1:18:65:29:0.446:P:548531
contig_970	704805	.	T	C	21	PASS	.	GT:GQ:DP:AD:VAF:C:PS	0|1:21:62:25:0.403:P:548531
contig_970	706590	.	CAT	C	57.3	PASS	.	GT:GQ:DP:AD:VAF:C:PS	1|0:49:63:29:0.460317:DV:548531
contig_970	706595	.	G	A	36.3	PASS	.	GT:GQ:DP:AD:VAF:C:PS	0|1:36:58:18:0.310345:DV:548531
contig_970	706908	.	T	C	59.7	PASS	.	GT:GQ:DP:AD:VAF:C:PS	0|1:58:60:26:0.433333:DV:548531
contig_970	707355	.	A	G	19	PASS	.	GT:GQ:DP:AD:VAF:C:PS	0|1:19:65:27:0.415:P:548531
contig_970	707425	.	C	T	19	PASS	.	GT:GQ:DP:AD:VAF:C:PS	0|1:19:64:28:0.438:P:548531
contig_970	707478	.	GA	G	14.4	PASS	.	GT:GQ:DP:AD:VAF:C:PS	1|0:14:67:13:0.19403:DV:548531
contig_970	707491	.	C	G	17.1	PASS	.	GT:GQ:DP:AD:VAF:C:PS	0|1:17:68:24:0.352941:DV:548531
contig_970	708165	.	C	T	54.9	PASS	.	GT:GQ:DP:AD:VAF:C:PS	0|1:54:61:25:0.409836:DV:548531
contig_970	708271	.	G	C	19	PASS	.	GT:GQ:DP:AD:VAF:C:PS	1|0:19:57:22:0.386:P:548531
contig_970	708439	.	T	C	60.5	PASS	.	GT:GQ:DP:AD:VAF:C:PS	1|0:60:62:27:0.435484:DV:548531
contig_970	708587	.	C	CACG	15	PASS	.	GT:GQ:DP:AD:VAF:C:PS	1|0:15:59:19:0.322:P:548531
contig_970	708800	.	T	C	21	PASS	.	GT:GQ:DP:AD:VAF:C:PS	1|0:21:57:25:0.439:P:548531
contig_970	709548	.	C	T	52.1	PASS	.	GT:GQ:DP:AD:VAF:C:PS	1|0:52:64:27:0.421875:DV:548531
contig_970	709553	.	TCTC	T	41.7	PASS	.	GT:GQ:DP:AD:VAF:C:PS	1|0:41:60:25:0.416667:DV:548531
contig_970	709737	.	CTT	C	20	PASS	.	GT:GQ:DP:AD:VAF:C:PS	1|0:20:60:29:0.483:P:548531
contig_970	710172	.	TAA	T	20	PASS	.	GT:GQ:DP:AD:VAF:C:PS	0|1:20:65:32:0.492:P:548531
contig_970	710232	.	A	T	17	PASS	.	GT:GQ:DP:AD:VAF:C:PS	0|1:17:51:19:0.373:P:548531
contig_970	710271	.	T	C	16	PASS	.	GT:GQ:DP:AD:VAF:C:PS	0|1:16:62:27:0.435:P:548531
contig_970	710380	.	G	A	19	PASS	.	GT:GQ:DP:AD:VAF:C:PS	1|0:19:60:26:0.433:P:548531
contig_970	710494	.	A	G	18	PASS	.	GT:GQ:DP:AD:VAF:C:PS	1|0:18:57:25:0.439:P:548531
contig_970	711386	.	C	T	18	PASS	.	GT:GQ:DP:AD:VAF:C:PS	1|0:18:53:21:0.396:P:548531
contig_970	711887	.	G	A	21	PASS	.	GT:GQ:DP:AD:VAF:C:PS	0|1:21:45:22:0.489:P:548531
contig_970	714049	.	T	C	60.5	PASS	.	GT:GQ:DP:AD:VAF:C:PS	1|0:60:62:21:0.33871:DV:548531
contig_970	715024	.	TTC	T	34.2	PASS	.	GT:GQ:DP:AD:VAF:C:PS	1|0:34:53:15:0.283019:DV:548531
contig_970	715950	.	G	A	22	PASS	.	GT:GQ:DP:AD:VAF:C:PS	0|1:22:58:29:0.5:P:548531
contig_970	716238	.	G	A	21	PASS	.	GT:GQ:DP:AD:VAF:C:PS	1|0:21:58:27:0.466:P:548531
contig_970	716348	.	GAGAGAGA	G	0.2	refCall	.	GT:GQ:DP:AD:VAF:C	./.:14:46:10:0.217391:DV
contig_970	716369	.	A	G	0.9	refCall	.	GT:GQ:DP:AD:VAF:C	./.:7:47:10:0.212766:DV
contig_970	717440	.	A	G	46.7	PASS	.	GT:GQ:DP:AD:VAF:C:PS	0|1:47:56:22:0.392857:DV:548531
contig_970	717470	.	C	T	21	PASS	.	GT:GQ:DP:AD:VAF:C:PS	0|1:21:52:20:0.385:P:548531
contig_970	717516	.	A	C	16	PASS	.	GT:GQ:DP:AD:VAF:C:PS	0|1:16:54:22:0.407:P:548531
contig_970	717541	.	C	T	19	PASS	.	GT:GQ:DP:AD:VAF:C:PS	0|1:19:54:22:0.407:P:548531
contig_970	717608	.	C	A	47.4	PASS	.	GT:GQ:DP:AD:VAF:C:PS	0|1:47:57:23:0.403509:DV:548531
contig_970	718009	.	A	G	18	PASS	.	GT:GQ:DP:AD:VAF:C:PS	0|1:18:59:19:0.322:P:548531
contig_970	721754	.	GACGGTA	G	13	PASS	.	GT:GQ:DP:AD:VAF:C:PS	0|1:13:51:23:0.451:P:548531
contig_970	722342	.	TA	T	5	PASS	.	GT:GQ:DP:AD:VAF:C:PS	1|0:5:52:16:0.307692:DV:548531
contig_970	723725	.	A	G	20	PASS	.	GT:GQ:DP:AD:VAF:C:PS	0|1:20:52:24:0.462:P:548531
contig_970	725628	.	G	A	19	PASS	.	GT:GQ:DP:AD:VAF:C:PS	1|0:19:49:21:0.429:P:548531
contig_970	725730	.	A	G	18	PASS	.	GT:GQ:DP:AD:VAF:C:PS	1|0:18:47:21:0.447:P:548531
contig_970	725815	.	T	C	19	PASS	.	GT:GQ:DP:AD:VAF:C:PS	1|0:19:48:22:0.458:P:548531
contig_970	726204	.	C	T	17	PASS	.	GT:GQ:DP:AD:VAF:C:PS	1|0:17:45:21:0.467:P:548531
contig_970	726221	.	A	G	19	PASS	.	GT:GQ:DP:AD:VAF:C:PS	1|0:19:45:21:0.467:P:548531
contig_970	726518	.	C	T	19	PASS	.	GT:GQ:DP:AD:VAF:C:PS	1|0:19:45:22:0.489:P:548531
contig_970	727655	.	C	T	21	PASS	.	GT:GQ:DP:AD:VAF:C:PS	0|1:21:59:25:0.424:P:548531
contig_970	728415	.	GTAAA	G	16	PASS	.	GT:GQ:DP:AD:VAF:C:PS	0|1:16:63:27:0.429:P:548531
contig_970	729065	.	C	T	19	PASS	.	GT:GQ:DP:AD:VAF:C:PS	0|1:19:64:27:0.422:P:548531
contig_970	729408	.	G	GC	16	PASS	.	GT:GQ:DP:AD:VAF:C:PS	0|1:16:65:23:0.354:P:548531
contig_970	729427	.	G	T	22	PASS	.	GT:GQ:DP:AD:VAF:C:PS	0|1:22:65:26:0.4:P:548531
contig_970	730248	.	C	T	21	PASS	.	GT:GQ:DP:AD:VAF:C:PS	0|1:21:55:23:0.418:P:548531
contig_970	730338	.	CTA	C	15	PASS	.	GT:GQ:DP:AD:VAF:C:PS	1|0:15:53:28:0.528:P:548531
contig_970	731367	.	T	C	18	PASS	.	GT:GQ:DP:AD:VAF:C:PS	1|0:18:54:26:0.481:P:548531
contig_970	731802	.	A	G	20	PASS	.	GT:GQ:DP:AD:VAF:C:PS	1|0:20:51:22:0.431:P:548531
contig_970	731873	.	G	A	20	PASS	.	GT:GQ:DP:AD:VAF:C:PS	1|0:20:57:29:0.509:P:548531
contig_970	732487	.	TTCTC	T,TTCTCTC	59.2	PASS	.	GT:GQ:DP:AD:VAF:C:PS	1|2:30:52:16,9:0.307692,0.173077:DV:548531
contig_970	732603	.	A	C	20	PASS	.	GT:GQ:DP:AD:VAF:C:PS	0|1:20:47:19:0.404:P:548531
contig_970	732690	.	A	G	18	PASS	.	GT:GQ:DP:AD:VAF:C:PS	0|1:18:50:19:0.38:P:548531
contig_970	733656	.	G	A	20	PASS	.	GT:GQ:DP:AD:VAF:C:PS	0|1:20:42:15:0.357:P:548531
contig_970	736872	.	G	T	17	PASS	.	GT:GQ:DP:AD:VAF:C:PS	1|0:17:45:16:0.356:P:548531
contig_970	737799	.	T	A	17	PASS	.	GT:GQ:DP:AD:VAF:C:PS	1|0:17:54:22:0.407:P:548531
contig_970	738901	.	TTC	T	0	refCall	.	GT:GQ:DP:AD:VAF:C	0/0:43:60:13:0.216667:DV
contig_970	739199	.	C	T	18	PASS	.	GT:GQ:DP:AD:VAF:C:PS	1|0:18:60:24:0.4:P:548531
contig_970	743257	.	A	G	22	PASS	.	GT:GQ:DP:AD:VAF:C:PS	0|1:22:60:28:0.467:P:548531
contig_970	743435	.	T	C	20	PASS	.	GT:GQ:DP:AD:VAF:C:PS	1|0:20:63:32:0.508:P:548531
contig_970	743886	.	T	C	21	PASS	.	GT:GQ:DP:AD:VAF:C:PS	1|0:21:63:29:0.46:P:548531
contig_970	744294	.	G	A	24	PASS	.	GT:GQ:DP:AD:VAF:C:PS	0|1:24:64:27:0.422:P:548531
contig_970	744519	.	T	G	0.6	refCall	.	GT:GQ:DP:AD:VAF:C	./.:9:44:9:0.204545:DV
contig_970	744521	.	T	G	0.2	refCall	.	GT:GQ:DP:AD:VAF:C	./.:14:44:7:0.159091:DV
contig_970	744725	.	G	A	21	PASS	.	GT:GQ:DP:AD:VAF:C:PS	0|1:21:65:31:0.477:P:548531
contig_970	744958	.	A	C	17	PASS	.	GT:GQ:DP:AD:VAF:C:PS	0|1:17:63:28:0.444:P:548531
contig_970	745693	.	A	G	35.4	PASS	.	GT:GQ:DP:AD:VAF:C:PS	1|0:35:43:8:0.186047:DV:548531
contig_970	746596	.	G	A	21	PASS	.	GT:GQ:DP:AD:VAF:C:PS	1|0:21:49:24:0.49:P:548531
contig_970	747325	.	A	T	67.5	PASS	.	GT:GQ:DP:AD:VAF:C:PS	1|0:67:60:25:0.416667:DV:548531
contig_970	749420	.	T	C	18	PASS	.	GT:GQ:DP:AD:VAF:C:PS	0|1:18:65:23:0.354:P:548531
contig_970	749456	.	A	G	20	PASS	.	GT:GQ:DP:AD:VAF:C:PS	0|1:20:65:25:0.385:P:548531
contig_970	749596	.	AT	A	0.8	refCall	.	GT:GQ:DP:AD:VAF:C	./.:8:61:8:0.131148:DV
contig_970	749608	.	G	A	43.7	PASS	.	GT:GQ:DP:AD:VAF:C:PS	0|1:44:59:23:0.38983:DV:548531
contig_970	749759	.	C	T	17	PASS	.	GT:GQ:DP:AD:VAF:C:PS	0|1:17:64:23:0.359:P:548531
contig_970	750706	.	T	C	20	PASS	.	GT:GQ:DP:AD:VAF:C:PS	0|1:20:58:22:0.379:P:548531
contig_970	750802	.	AT	A	3.5	refCall	.	GT:GQ:DP:AD:VAF:C	./.:3:58:13:0.224138:DV
contig_970	751393	.	A	G	21	PASS	.	GT:GQ:DP:AD:VAF:C:PS	0|1:21:53:22:0.415:P:548531
contig_970	751472	.	G	A	24	PASS	.	GT:GQ:DP:AD:VAF:C:PS	0|1:24:55:23:0.418:P:548531
contig_970	751488	.	A	G	17	PASS	.	GT:GQ:DP:AD:VAF:C:PS	0|1:17:55:23:0.418:P:548531
contig_970	751558	.	C	CACT	13	PASS	.	GT:GQ:DP:AD:VAF:C:PS	0|1:13:54:19:0.352:P:548531
contig_970	752009	.	TGG	T,TGGG	33	PASS	.	GT:GQ:DP:AD:VAF:C:PS	1|2:13:60:30,10:0.5,0.166667:DV:548531
contig_970	752333	.	TTTTCCC	T	62.1	PASS	.	GT:GQ:DP:AD:VAF:C:PS	1|0:61:56:25:0.446429:DV:548531
contig_970	753124	.	C	A	17	PASS	.	GT:GQ:DP:AD:VAF:C:PS	0|1:17:53:25:0.472:P:548531
contig_970	753327	.	G	A	17	PASS	.	GT:GQ:DP:AD:VAF:C:PS	1|0:17:58:26:0.448:P:548531
contig_970	753335	.	C	T	19	PASS	.	GT:GQ:DP:AD:VAF:C:PS	0|1:19:58:27:0.466:P:548531
contig_970	753425	.	A	G	19	PASS	.	GT:GQ:DP:AD:VAF:C:PS	1|0:19:61:27:0.443:P:548531
contig_970	755511	.	G	C	21	PASS	.	GT:GQ:DP:AD:VAF:C:PS	0|1:21:57:29:0.509:P:548531
contig_970	756345	.	G	A	0.5	refCall	.	GT:GQ:DP:AD:VAF:C	./.:10:37:12:0.324324:DV
contig_970	756346	.	AG	A	2.7	refCall	.	GT:GQ:DP:AD:VAF:C	./.:3:48:8:0.166667:DV
contig_970	757717	.	GA	G	0.1	refCall	.	GT:GQ:DP:AD:VAF:C	./.:19:57:17:0.298246:DV
contig_970	757982	.	T	C	16	PASS	.	GT:GQ:DP:AD:VAF:C:PS	0|1:16:58:20:0.345:P:548531
contig_970	758544	.	A	G	22	PASS	.	GT:GQ:DP:AD:VAF:C:PS	0|1:22:67:31:0.463:P:548531
contig_970	758990	.	G	A	22	PASS	.	GT:GQ:DP:AD:VAF:C:PS	1|0:22:66:30:0.455:P:548531
contig_970	759374	.	C	CT	0.8	refCall	.	GT:GQ:DP:AD:VAF:C	./.:8:69:11:0.15942:DV
contig_970	761934	.	G	GA	3.9	PASS	.	GT:GQ:DP:AD:VAF:C	1/1:4:62:25:0.403226:DV
contig_970	761972	.	A	T	0.1	refCall	.	GT:GQ:DP:AD:VAF:C	./.:19:60:16:0.266667:DV
contig_970	763083	.	CTAA	C	16	PASS	.	GT:GQ:DP:AD:VAF:C:PS	1|0:16:49:21:0.429:P:548531
contig_970	763402	.	C	T	18	PASS	.	GT:GQ:DP:AD:VAF:C:PS	1|0:18:44:18:0.409:P:548531
contig_970	763522	.	T	C	17	PASS	.	GT:GQ:DP:AD:VAF:C:PS	1|0:17:55:21:0.382:P:548531
contig_970	764245	.	A	C	65.3	PASS	.	GT:GQ:DP:AD:VAF:C:PS	1|0:65:59:25:0.423729:DV:548531
contig_970	764246	.	T	G	69.2	PASS	.	GT:GQ:DP:AD:VAF:C:PS	1|0:69:59:25:0.423729:DV:548531
contig_970	764680	.	T	C	17	PASS	.	GT:GQ:DP:AD:VAF:C:PS	1|0:17:55:20:0.364:P:548531
contig_970	765048	.	TTATA	T,TTA	13	PASS	.	GT:GQ:DP:AD:VAF:C:PS	0|1:13:52:20,7:0.385,0.135:P:548531
contig_970	765212	.	T	C	18	PASS	.	GT:GQ:DP:AD:VAF:C:PS	1|0:18:57:24:0.421:P:548531
contig_970	765559	.	A	G	65.3	PASS	.	GT:GQ:DP:AD:VAF:C:PS	1|0:65:56:22:0.392857:DV:548531
contig_970	765562	.	C	T	63.6	PASS	.	GT:GQ:DP:AD:VAF:C:PS	1|0:62:56:22:0.392857:DV:548531
contig_970	766027	.	TAA	T	18	PASS	.	GT:GQ:DP:AD:VAF:C:PS	0|1:18:58:30:0.517:P:548531
contig_970	766543	.	G	A	52.5	PASS	.	GT:GQ:DP:AD:VAF:C:PS	1|0:52:55:22:0.4:DV:548531
contig_970	766544	.	C	T	49.3	PASS	.	GT:GQ:DP:AD:VAF:C:PS	1|0:49:59:22:0.372881:DV:548531
contig_970	767314	.	A	G	37.5	PASS	.	GT:GQ:DP:AD:VAF:C:PS	1|0:38:41:16:0.390244:DV:548531
contig_970	767931	.	GTAATAATTTATTAAAAGTATCAGAAATAATAATAA	G	25.3	PASS	.	GT:GQ:DP:AD:VAF:C:PS	1|0:25:43:12:0.27907:DV:548531
contig_970	769673	.	GA	G	10.2	PASS	.	GT:GQ:DP:AD:VAF:C:PS	0|1:4:56:19:0.339286:DV:548531
contig_970	769674	.	AAATATATAT	AAT,A	34.2	PASS	.	GT:GQ:DP:AD:VAF:C:PS	1|0:12:37:8,6:0.216216,0.162162:DV:548531
contig_970	769823	.	T	C	16	PASS	.	GT:GQ:DP:AD:VAF:C:PS	1|0:16:53:17:0.321:P:548531
contig_970	770538	.	T	G	17	PASS	.	GT:GQ:DP:AD:VAF:C:PS	1|0:17:57:22:0.386:P:548531
contig_970	770688	.	G	GTT	15	PASS	.	GT:GQ:DP:AD:VAF:C:PS	1|0:15:60:22:0.367:P:548531
contig_970	770941	.	T	C	16	PASS	.	GT:GQ:DP:AD:VAF:C:PS	1|0:16:51:18:0.353:P:548531
contig_970	771340	.	GT	G	22.2	PASS	.	GT:GQ:DP:AD:VAF:C:PS	1|0:22:59:24:0.40678:DV:548531
contig_970	771556	.	C	T	37.1	PASS	.	GT:GQ:DP:AD:VAF:C:PS	1|0:37:58:17:0.293103:DV:548531
contig_970	771734	.	T	C	18.7	PASS	.	GT:GQ:DP:AD:VAF:C:PS	1|0:19:62:17:0.274194:DV:548531
contig_970	771735	.	C	T	24.7	PASS	.	GT:GQ:DP:AD:VAF:C:PS	1|0:25:61:17:0.278689:DV:548531
contig_970	771749	.	G	A	44.6	PASS	.	GT:GQ:DP:AD:VAF:C:PS	1|0:45:61:19:0.311475:DV:548531
contig_970	771899	.	G	A	18	PASS	.	GT:GQ:DP:AD:VAF:C:PS	1|0:18:58:21:0.362:P:548531
contig_970	772205	.	A	G	58.6	PASS	.	GT:GQ:DP:AD:VAF:C:PS	1|0:58:60:20:0.333333:DV:548531
contig_970	772918	.	C	CA	50	PASS	.	GT:GQ:DP:AD:VAF:C:PS	1|0:50:75:24:0.32:DV:548531
contig_970	773030	.	T	C	18	PASS	.	GT:GQ:DP:AD:VAF:C:PS	1|0:18:74:27:0.365:P:548531
contig_970	773272	.	G	A	21	PASS	.	GT:GQ:DP:AD:VAF:C:PS	1|0:21:72:30:0.417:P:548531
contig_970	773377	.	T	C	19	PASS	.	GT:GQ:DP:AD:VAF:C	0/1:19:71:29:0.408:P
contig_970	773434	.	A	C	21	PASS	.	GT:GQ:DP:AD:VAF:C:PS	0|1:21:69:33:0.478:P:548531
contig_970	773446	.	A	G	19	PASS	.	GT:GQ:DP:AD:VAF:C:PS	1|0:19:73:33:0.452:P:548531
contig_970	773551	.	A	C	20	PASS	.	GT:GQ:DP:AD:VAF:C:PS	1|0:20:70:26:0.371:P:548531
contig_970	773823	.	GAGAAA	G	3.7	PASS	.	GT:GQ:DP:AD:VAF:C:PS	0|1:4:63:33:0.52381:DV:548531
contig_970	773833	.	CAAT	C	17.8	PASS	.	GT:GQ:DP:AD:VAF:C:PS	0|1:18:71:35:0.492958:DV:548531
contig_970	773895	.	T	C	20	PASS	.	GT:GQ:DP:AD:VAF:C:PS	1|0:20:72:30:0.417:P:548531
contig_970	774215	.	A	C	17	PASS	.	GT:GQ:DP:AD:VAF:C:PS	1|0:17:64:28:0.438:P:548531
contig_970	774270	.	G	A	16	PASS	.	GT:GQ:DP:AD:VAF:C:PS	1|0:16:65:29:0.446:P:548531
contig_970	774277	.	G	A	17	PASS	.	GT:GQ:DP:AD:VAF:C:PS	1|0:17:63:31:0.492:P:548531
contig_970	774373	.	C	T	20	PASS	.	GT:GQ:DP:AD:VAF:C:PS	1|0:20:60:26:0.433:P:548531
contig_970	774853	.	GCTCTCTCT	G	0.5	refCall	.	GT:GQ:DP:AD:VAF:C	./.:10:60:10:0.166667:DV
contig_970	774951	.	C	T	16	PASS	.	GT:GQ:DP:AD:VAF:C:PS	1|0:16:58:22:0.379:P:548531
contig_970	775028	.	G	A	16	PASS	.	GT:GQ:DP:AD:VAF:C:PS	1|0:16:53:20:0.377:P:548531
contig_970	776721	.	C	T	18	PASS	.	GT:GQ:DP:AD:VAF:C:PS	1|0:18:57:29:0.509:P:548531
contig_970	777162	.	G	T	21	PASS	.	GT:GQ:DP:AD:VAF:C:PS	1|0:21:57:24:0.421:P:548531
contig_970	778006	.	A	G	20	PASS	.	GT:GQ:DP:AD:VAF:C:PS	0|1:20:50:22:0.44:P:548531
contig_970	778724	.	ATATATATATATATATATATTTAC	A	31.9	PASS	.	GT:GQ:DP:AD:VAF:C:PS	0|1:32:45:19:0.422222:DV:548531
contig_970	779139	.	A	C	12.2	PASS	.	GT:GQ:DP:AD:VAF:C:PS	0|1:12:60:26:0.433333:DV:548531
contig_970	779141	.	A	C	22.5	PASS	.	GT:GQ:DP:AD:VAF:C:PS	0|1:21:59:25:0.423729:DV:548531
contig_970	779143	.	AT	A	16.6	PASS	.	GT:GQ:DP:AD:VAF:C:PS	0|1:16:59:25:0.423729:DV:548531
contig_970	779154	.	TA	T	11.6	PASS	.	GT:GQ:DP:AD:VAF:C:PS	0|1:12:58:24:0.413793:DV:548531
contig_970	779829	.	T	C	22	PASS	.	GT:GQ:DP:AD:VAF:C:PS	1|0:22:67:34:0.507:P:548531
contig_970	780000	.	C	A	16	PASS	.	GT:GQ:DP:AD:VAF:C:PS	0|1:16:63:29:0.46:P:548531
contig_970	780353	.	TG	T	16	PASS	.	GT:GQ:DP:AD:VAF:C:PS	1|0:16:72:35:0.486:P:548531
contig_970	780417	.	A	G	21	PASS	.	GT:GQ:DP:AD:VAF:C:PS	0|1:21:74:34:0.459:P:548531
contig_970	780779	.	CTAACAACCCTATGATCT	C	57.2	PASS	.	GT:GQ:DP:AD:VAF:C:PS	1|0:55:68:29:0.426471:DV:548531
contig_970	780882	.	A	G	40.4	PASS	.	GT:GQ:DP:AD:VAF:C:PS	0|1:40:68:31:0.455882:DV:548531
contig_970	780891	.	AAT	A	11	PASS	.	GT:GQ:DP:AD:VAF:C:PS	0|1:11:66:29:0.439:P:548531
contig_970	781097	.	CT	C	15	PASS	.	GT:GQ:DP:AD:VAF:C:PS	1|0:15:62:27:0.435:P:548531
contig_970	781129	.	A	G	19	PASS	.	GT:GQ:DP:AD:VAF:C:PS	1|0:19:62:28:0.452:P:548531
contig_970	783299	.	C	A	19	PASS	.	GT:GQ:DP:AD:VAF:C:PS	0|1:19:55:22:0.4:P:548531
contig_970	786012	.	C	G	18	PASS	.	GT:GQ:DP:AD:VAF:C:PS	1|0:18:50:18:0.36:P:548531
contig_970	786924	.	A	G	34.6	PASS	.	GT:GQ:DP:AD:VAF:C:PS	1|0:35:48:13:0.270833:DV:548531
contig_970	787262	.	C	A	12.3	PASS	.	GT:GQ:DP:AD:VAF:C	1/1:5:35:26:0.742857:DV
contig_970	787263	.	A	T	4.1	refCall	.	GT:GQ:DP:AD:VAF:C	./.:2:50:9:0.18:DV
contig_970	787265	.	T	A	0	refCall	.	GT:GQ:DP:AD:VAF:C	0/0:25:43:8:0.186047:DV
contig_970	787288	.	C	A	0	refCall	.	GT:GQ:DP:AD:VAF:C	0/0:22:44:11:0.25:DV
contig_970	787290	.	A	C	1.4	refCall	.	GT:GQ:DP:AD:VAF:C	./.:6:38:6:0.157895:DV
contig_970	787292	.	A	C	1.6	refCall	.	GT:GQ:DP:AD:VAF:C	./.:5:45:6:0.133333:DV
contig_970	788344	.	A	G	19	PASS	.	GT:GQ:DP:AD:VAF:C:PS	1|0:19:59:25:0.424:P:548531
contig_970	788612	.	C	T	65.8	PASS	.	GT:GQ:DP:AD:VAF:C:PS	1|0:65:54:19:0.351852:DV:548531
contig_970	789627	.	C	T	99	PASS	.	GT:GQ:DP:AD:VAF:C:PS	1|0:99:61:26:0.42623:DV:548531
contig_970	789644	.	G	A	22	PASS	.	GT:GQ:DP:AD:VAF:C:PS	0|1:22:62:32:0.516:P:548531
contig_970	789755	.	AAG	A,ACAG	59	PASS	.	GT:GQ:DP:AD:VAF:C:PS	2|1:30:57:26,25:0.45614,0.438596:DV:548531
contig_970	789767	.	T	C	65.3	PASS	.	GT:GQ:DP:AD:VAF:C:PS	1|0:65:59:23:0.38983:DV:548531
contig_970	790171	.	C	A	19	PASS	.	GT:GQ:DP:AD:VAF:C:PS	1|0:19:65:30:0.462:P:548531
contig_970	790714	.	GA	G	15	PASS	.	GT:GQ:DP:AD:VAF:C:PS	1|0:14:69:14:0.202899:DV:548531
contig_970	790723	.	T	G,A	22.4	PASS	.	GT:GQ:DP:AD:VAF:C:PS	0|1:4:52:9,10:0.173077,0.192308:DV:548531
contig_970	791075	.	A	G	63.2	PASS	.	GT:GQ:DP:AD:VAF:C:PS	1|0:63:68:27:0.397059:DV:548531
contig_970	791849	.	T	C	21	PASS	.	GT:GQ:DP:AD:VAF:C:PS	0|1:21:70:33:0.471:P:548531
contig_970	794105	.	C	T	16	PASS	.	GT:GQ:DP:AD:VAF:C:PS	1|0:16:80:26:0.325:P:548531
contig_970	794341	.	C	CG	55	PASS	.	GT:GQ:DP:AD:VAF:C:PS	1|0:55:82:23:0.280488:DV:548531
contig_970	795241	.	T	C	18	PASS	.	GT:GQ:DP:AD:VAF:C:PS	1|0:18:67:26:0.388:P:548531
contig_970	795761	.	GT	G	16	PASS	.	GT:GQ:DP:AD:VAF:C:PS	0|1:16:72:29:0.403:P:548531
contig_970	796541	.	C	T	19	PASS	.	GT:GQ:DP:AD:VAF:C:PS	1|0:19:72:28:0.389:P:548531
contig_970	797788	.	AAG	A	0	refCall	.	GT:GQ:DP:AD:VAF:C	0/0:51:62:10:0.16129:DV
contig_970	797789	.	AG	A	0.1	refCall	.	GT:GQ:DP:AD:VAF:C	./.:16:53:10:0.188679:DV
contig_970	797790	.	G	A	7.3	PASS	.	GT:GQ:DP:AD:VAF:C:PS	1|0:7:49:7:0.142857:DV:548531
contig_970	797986	.	TAC	T	13	PASS	.	GT:GQ:DP:AD:VAF:C:PS	1|0:13:56:26:0.464:P:548531
contig_970	799012	.	A	T	70.1	PASS	.	GT:GQ:DP:AD:VAF:C:PS	1|0:69:55:19:0.345455:DV:548531
contig_970	799378	.	G	T	19	PASS	.	GT:GQ:DP:AD:VAF:C:PS	1|0:19:53:22:0.415:P:548531
contig_970	800630	.	G	A	19	PASS	.	GT:GQ:DP:AD:VAF:C:PS	1|0:19:52:21:0.404:P:548531
contig_970	801221	.	T	C	21	PASS	.	GT:GQ:DP:AD:VAF:C:PS	0|1:21:60:27:0.45:P:548531
contig_970	801493	.	A	G	16	PASS	.	GT:GQ:DP:AD:VAF:C:PS	1|0:16:59:28:0.475:P:548531
contig_970	801893	.	GACA	G,GCACA	56	PASS	.	GT:GQ:DP:AD:VAF:C:PS	0|2:28:51:25,20:0.490196,0.392157:DV:548531
contig_970	801895	.	C	CA	38.2	PASS	.	GT:GQ:DP:AD:VAF:C:PS	0|1:31:28:19:0.678571:DV:548531
contig_970	802725	.	G	A	23	PASS	.	GT:GQ:DP:AD:VAF:C:PS	0|1:23:61:27:0.443:P:548531
contig_970	802921	.	C	T	20	PASS	.	GT:GQ:DP:AD:VAF:C:PS	0|1:20:64:30:0.469:P:548531
contig_970	802960	.	C	T	21	PASS	.	GT:GQ:DP:AD:VAF:C:PS	0|1:21:62:28:0.452:P:548531
contig_970	803475	.	A	C	21	PASS	.	GT:GQ:DP:AD:VAF:C:PS	0|1:21:58:28:0.483:P:548531
contig_970	803945	.	G	A	22	PASS	.	GT:GQ:DP:AD:VAF:C:PS	0|1:22:60:28:0.467:P:548531
contig_970	804303	.	AT	A	32	PASS	.	GT:GQ:DP:AD:VAF:C:PS	1|0:16:64:31:0.484375:DV:548531
contig_970	804306	.	TC	T	32.6	PASS	.	GT:GQ:DP:AD:VAF:C:PS	0|1:31:59:24:0.40678:DV:548531
contig_970	804885	.	TGA	T	19.3	PASS	.	GT:GQ:DP:AD:VAF:C	1/1:13:60:14:0.233333:DV
contig_970	806558	.	ACTT	A	19	PASS	.	GT:GQ:DP:AD:VAF:C:PS	0|1:19:68:28:0.412:P:548531
contig_970	807479	.	A	T	21	PASS	.	GT:GQ:DP:AD:VAF:C:PS	0|1:21:68:32:0.471:P:548531
contig_970	807601	.	T	C	21	PASS	.	GT:GQ:DP:AD:VAF:C:PS	0|1:21:65:28:0.431:P:548531
contig_970	807646	.	T	C	21	PASS	.	GT:GQ:DP:AD:VAF:C:PS	0|1:21:70:33:0.471:P:548531
contig_970	808478	.	G	C	24	PASS	.	GT:GQ:DP:AD:VAF:C:PS	0|1:24:66:27:0.409:P:548531
contig_970	808517	.	TA	T	20.7	PASS	.	GT:GQ:DP:AD:VAF:C:PS	0|1:21:66:33:0.5:DV:548531
contig_970	808523	.	A	G	34.6	PASS	.	GT:GQ:DP:AD:VAF:C:PS	0|1:35:66:27:0.409091:DV:548531
contig_970	808527	.	A	G	20.8	PASS	.	GT:GQ:DP:AD:VAF:C:PS	0|1:21:67:28:0.41791:DV:548531
contig_970	808558	.	ATG	A	16	PASS	.	GT:GQ:DP:AD:VAF:C:PS	0|1:16:67:29:0.433:P:548531
contig_970	808629	.	A	G	27.9	PASS	.	GT:GQ:DP:AD:VAF:C:PS	0|1:28:61:24:0.393443:DV:548531
contig_970	808710	.	ATTAATT	A	22.3	PASS	.	GT:GQ:DP:AD:VAF:C:PS	0|1:22:63:20:0.31746:DV:548531
contig_970	808841	.	T	C	17	PASS	.	GT:GQ:DP:AD:VAF:C:PS	0|1:17:60:21:0.35:P:548531
contig_970	809916	.	AT	A	24.3	PASS	.	GT:GQ:DP:AD:VAF:C:PS	1|0:24:51:25:0.490196:DV:548531
contig_970	809920	.	T	C	36.6	PASS	.	GT:GQ:DP:AD:VAF:C:PS	1|0:37:51:19:0.372549:DV:548531
contig_970	810259	.	T	C	17	PASS	.	GT:GQ:DP:AD:VAF:C:PS	1|0:17:52:25:0.481:P:548531
contig_970	810297	.	A	T	21	PASS	.	GT:GQ:DP:AD:VAF:C:PS	0|1:21:54:24:0.444:P:548531
contig_970	810450	.	T	C	18	PASS	.	GT:GQ:DP:AD:VAF:C:PS	0|1:18:49:21:0.429:P:548531
contig_970	810651	.	C	T	19	PASS	.	GT:GQ:DP:AD:VAF:C:PS	0|1:19:51:20:0.392:P:548531
contig_970	810944	.	C	T	19	PASS	.	GT:GQ:DP:AD:VAF:C:PS	0|1:19:56:23:0.411:P:548531
contig_970	814231	.	T	A	21	PASS	.	GT:GQ:DP:AD:VAF:C:PS	0|1:21:54:22:0.407:P:548531
contig_970	814426	.	A	AC	36.8	PASS	.	GT:GQ:DP:AD:VAF:C:PS	0|1:36:49:12:0.244898:DV:548531
contig_970	814539	.	C	T	20	PASS	.	GT:GQ:DP:AD:VAF:C:PS	0|1:20:47:21:0.447:P:548531
contig_970	815694	.	A	C	17	PASS	.	GT:GQ:DP:AD:VAF:C:PS	0|1:17:59:22:0.373:P:548531
contig_970	815868	.	G	A	18	PASS	.	GT:GQ:DP:AD:VAF:C:PS	0|1:18:60:26:0.433:P:548531
contig_970	816142	.	C	T	19	PASS	.	GT:GQ:DP:AD:VAF:C:PS	0|1:19:55:21:0.382:P:548531
contig_970	816328	.	ACAATC	A	12	PASS	.	GT:GQ:DP:AD:VAF:C:PS	1|0:12:52:25:0.481:P:548531
contig_970	816507	.	G	A	20	PASS	.	GT:GQ:DP:AD:VAF:C:PS	0|1:20:58:25:0.431:P:548531
contig_970	816587	.	C	T	19	PASS	.	GT:GQ:DP:AD:VAF:C:PS	0|1:19:59:23:0.39:P:548531
contig_970	818225	.	T	G	22	PASS	.	GT:GQ:DP:AD:VAF:C:PS	0|1:22:65:29:0.446:P:548531
contig_970	820617	.	CA	C	0.1	refCall	.	GT:GQ:DP:AD:VAF:C	./.:18:62:17:0.274194:DV
contig_970	820788	.	TCG	T	18	PASS	.	GT:GQ:DP:AD:VAF:C:PS	0|1:18:61:25:0.41:P:548531
contig_970	820882	.	G	C	19	PASS	.	GT:GQ:DP:AD:VAF:C:PS	0|1:19:61:24:0.393:P:548531
contig_970	821058	.	TA	T	13	PASS	.	GT:GQ:DP:AD:VAF:C:PS	1|0:13:62:33:0.532:P:548531
contig_970	822093	.	C	T	16	PASS	.	GT:GQ:DP:AD:VAF:C:PS	0|1:16:67:23:0.343:P:548531
contig_970	822265	.	T	C	18	PASS	.	GT:GQ:DP:AD:VAF:C:PS	0|1:18:66:23:0.348:P:548531
contig_970	822513	.	C	T	53.6	PASS	.	GT:GQ:DP:AD:VAF:C:PS	0|1:53:57:25:0.438596:DV:548531
contig_970	822515	.	A	G	59.4	PASS	.	GT:GQ:DP:AD:VAF:C:PS	1|0:53:62:33:0.532258:DV:548531
contig_970	822969	.	T	C	22	PASS	.	GT:GQ:DP:AD:VAF:C:PS	0|1:22:64:27:0.422:P:548531
contig_970	823010	.	TTA	T	17	PASS	.	GT:GQ:DP:AD:VAF:C:PS	0|1:17:61:21:0.344:P:548531
contig_970	823331	.	GA	G,GAA	11	PASS	.	GT:GQ:DP:AD:VAF:C:PS	1|2:11:59:32,22:0.542,0.373:P:548531
contig_970	823976	.	A	G	19	PASS	.	GT:GQ:DP:AD:VAF:C:PS	1|0:19:49:22:0.449:P:548531
contig_970	824015	.	AAT	A	13	PASS	.	GT:GQ:DP:AD:VAF:C:PS	1|0:13:53:24:0.453:P:548531
contig_970	824272	.	T	C	18	PASS	.	GT:GQ:DP:AD:VAF:C:PS	1|0:18:53:24:0.453:P:548531
contig_970	825380	.	T	C	35.3	PASS	.	GT:GQ:DP:AD:VAF:C:PS	1|0:35:46:20:0.434783:DV:548531
contig_970	826545	.	T	C	17	PASS	.	GT:GQ:DP:AD:VAF:C:PS	1|0:17:38:17:0.447:P:548531
contig_970	826996	.	C	T	16	PASS	.	GT:GQ:DP:AD:VAF:C:PS	1|0:16:44:13:0.295:P:548531
contig_970	827575	.	T	C	16	PASS	.	GT:GQ:DP:AD:VAF:C:PS	1|0:16:42:19:0.452:P:548531
contig_970	827729	.	A	G	41.3	PASS	.	GT:GQ:DP:AD:VAF:C:PS	0|1:41:48:23:0.479167:DV:548531
contig_970	827800	.	G	A	35.8	PASS	.	GT:GQ:DP:AD:VAF:C:PS	0|1:36:46:20:0.434783:DV:548531
contig_970	827881	.	A	G	19	PASS	.	GT:GQ:DP:AD:VAF:C:PS	1|0:19:50:20:0.4:P:548531
contig_970	828293	.	A	T	16	PASS	.	GT:GQ:DP:AD:VAF:C:PS	1|0:16:43:17:0.395:P:548531
contig_970	828784	.	T	G	18	PASS	.	GT:GQ:DP:AD:VAF:C:PS	0|1:18:52:22:0.423:P:548531
contig_970	829045	.	T	A	61.1	PASS	.	GT:GQ:DP:AD:VAF:C:PS	0|1:61:47:21:0.446809:DV:548531
contig_970	829047	.	T	A	62.2	PASS	.	GT:GQ:DP:AD:VAF:C:PS	0|1:62:46:20:0.434783:DV:548531
contig_970	829782	.	A	C	19	PASS	.	GT:GQ:DP:AD:VAF:C:PS	1|0:19:46:22:0.478:P:548531
contig_970	829886	.	C	T	18	PASS	.	GT:GQ:DP:AD:VAF:C:PS	1|0:18:47:16:0.34:P:548531
contig_970	830675	.	CCGA	C	17	PASS	.	GT:GQ:DP:AD:VAF:C:PS	1|0:17:47:22:0.468:P:548531
contig_970	830710	.	C	T	19	PASS	.	GT:GQ:DP:AD:VAF:C:PS	0|1:19:46:19:0.413:P:548531
contig_970	830858	.	A	G	18	PASS	.	GT:GQ:DP:AD:VAF:C:PS	0|1:18:45:21:0.467:P:548531
contig_970	831268	.	A	T	46.2	PASS	.	GT:GQ:DP:AD:VAF:C:PS	0|1:46:45:17:0.377778:DV:548531
contig_970	831439	.	AAT	A	16	PASS	.	GT:GQ:DP:AD:VAF:C:PS	0|1:16:53:20:0.377:P:548531
contig_970	831511	.	A	G	20	PASS	.	GT:GQ:DP:AD:VAF:C:PS	0|1:20:56:23:0.411:P:548531
contig_970	832100	.	T	C	21	PASS	.	GT:GQ:DP:AD:VAF:C:PS	0|1:21:52:21:0.404:P:548531
contig_970	833679	.	A	C	22	PASS	.	GT:GQ:DP:AD:VAF:C:PS	0|1:22:57:27:0.474:P:548531
contig_970	834831	.	TA	T	1	refCall	.	GT:GQ:DP:AD:VAF:C	./.:7:59:11:0.186441:DV
contig_970	838042	.	A	C	18	PASS	.	GT:GQ:DP:AD:VAF:C:PS	0|1:18:50:21:0.42:P:548531
contig_970	838143	.	T	C	19	PASS	.	GT:GQ:DP:AD:VAF:C:PS	1|0:19:49:27:0.551:P:548531
contig_970	838237	.	A	G	20	PASS	.	GT:GQ:DP:AD:VAF:C:PS	1|0:20:52:25:0.481:P:548531
contig_970	839142	.	T	G	17	PASS	.	GT:GQ:DP:AD:VAF:C:PS	1|0:17:58:26:0.448:P:548531
contig_970	840166	.	T	C	20	PASS	.	GT:GQ:DP:AD:VAF:C:PS	1|0:20:58:28:0.483:P:548531
contig_970	840249	.	G	C	22	PASS	.	GT:GQ:DP:AD:VAF:C:PS	0|1:22:60:30:0.5:P:548531
contig_970	840703	.	A	C	19	PASS	.	GT:GQ:DP:AD:VAF:C:PS	0|1:19:57:24:0.421:P:548531
contig_970	841698	.	G	A	18	PASS	.	GT:GQ:DP:AD:VAF:C:PS	1|0:18:47:18:0.383:P:548531
contig_970	846374	.	ATTATG	A	51.6	PASS	.	GT:GQ:DP:AD:VAF:C:PS	1|0:51:63:26:0.412698:DV:548531
contig_970	847072	.	GAA	G,GA	39.8	PASS	.	GT:GQ:DP:AD:VAF:C	1/1:8:65:16,8:0.246154,0.123077:DV
contig_970	849318	.	A	G	19	PASS	.	GT:GQ:DP:AD:VAF:C:PS	0|1:19:68:25:0.368:P:548531
contig_970	849620	.	T	C	19	PASS	.	GT:GQ:DP:AD:VAF:C:PS	0|1:19:64:23:0.359:P:548531
contig_970	851163	.	T	C	20.9	PASS	.	GT:GQ:DP:AD:VAF:C:PS	0|1:21:51:15:0.294118:DV:548531
contig_970	851816	.	TA	T	0.1	refCall	.	GT:GQ:DP:AD:VAF:C	./.:18:46:6:0.130435:DV
contig_970	851891	.	AATATTTTT	A	54.4	PASS	.	GT:GQ:DP:AD:VAF:C:PS	1|0:43:47:26:0.553191:DV:548531
contig_970	852109	.	C	T	16	PASS	.	GT:GQ:DP:AD:VAF:C:PS	0|1:16:46:14:0.304:P:548531
contig_970	854447	.	A	G	32.8	PASS	.	GT:GQ:DP:AD:VAF:C:PS	0|1:32:29:11:0.37931:DV:548531
contig_970	854828	.	GA	G	3.7	refCall	.	GT:GQ:DP:AD:VAF:C	./.:2:33:9:0.272727:DV
contig_970	854849	.	C	T	3.3	PASS	.	GT:GQ:DP:AD:VAF:C	1/1:3:17:6:0.352941:DV
contig_970	854851	.	A	AAC	14	PASS	.	GT:GQ:DP:AD:VAF:C	1/1:14:28:15:0.535714:DV
contig_970	854966	.	A	AC	51.1	PASS	.	GT:GQ:DP:AD:VAF:C	1/1:47:32:16:0.5:DV
contig_970	855136	.	CATATATATATATATATATATAT	C	0.1	refCall	.	GT:GQ:DP:AD:VAF:C	./.:16:33:7:0.212121:DV
contig_970	855402	.	G	A	19	PASS	.	GT:GQ:DP:AD:VAF:C:PS	1|0:19:52:23:0.442:P:548531
contig_970	855624	.	A	G	58.1	PASS	.	GT:GQ:DP:AD:VAF:C:PS	1|0:58:54:24:0.444444:DV:548531
contig_970	855825	.	C	CT	0.1	refCall	.	GT:GQ:DP:AD:VAF:C	./.:17:51:9:0.176471:DV
contig_970	855969	.	A	T	17	PASS	.	GT:GQ:DP:AD:VAF:C:PS	1|0:17:52:23:0.442:P:548531
contig_970	856315	.	A	AT	5.9	PASS	.	GT:GQ:DP:AD:VAF:C:PS	0|1:6:60:10:0.166667:DV:548531
contig_970	856319	.	A	T	0.7	refCall	.	GT:GQ:DP:AD:VAF:C	./.:8:48:12:0.25:DV
contig_970	856766	.	T	C	20	PASS	.	GT:GQ:DP:AD:VAF:C:PS	0|1:20:62:23:0.371:P:548531
contig_970	856947	.	G	A	18	PASS	.	GT:GQ:DP:AD:VAF:C:PS	0|1:18:61:30:0.492:P:548531
contig_970	857616	.	A	C	21	PASS	.	GT:GQ:DP:AD:VAF:C:PS	1|0:21:62:31:0.5:P:548531
contig_970	857840	.	T	TA	18.2	PASS	.	GT:GQ:DP:AD:VAF:C	1/1:16:64:13:0.203125:DV
contig_970	859286	.	C	T	21	PASS	.	GT:GQ:DP:AD:VAF:C:PS	0|1:21:68:30:0.441:P:548531
contig_970	859705	.	GAATCCAACGTTGAGTCA	G	56.6	PASS	.	GT:GQ:DP:AD:VAF:C:PS	0|1:55:67:28:0.41791:DV:548531
contig_970	859812	.	T	C	36.2	PASS	.	GT:GQ:DP:AD:VAF:C:PS	0|1:36:61:29:0.47541:DV:548531
contig_970	859814	.	AGAC	A	30.4	PASS	.	GT:GQ:DP:AD:VAF:C:PS	0|1:30:64:22:0.34375:DV:548531
contig_970	860064	.	G	A	59.9	PASS	.	GT:GQ:DP:AD:VAF:C:PS	0|1:60:60:28:0.466667:DV:548531
contig_970	860852	.	CT	C	12.6	PASS	.	GT:GQ:DP:AD:VAF:C	1/1:11:53:8:0.150943:DV
contig_970	861472	.	C	T	19	PASS	.	GT:GQ:DP:AD:VAF:C:PS	1|0:19:58:31:0.534:P:548531
contig_970	864565	.	GA	G	0.3	refCall	.	GT:GQ:DP:AD:VAF:C	./.:12:59:11:0.186441:DV
contig_970	864744	.	C	T	20	PASS	.	GT:GQ:DP:AD:VAF:C:PS	1|0:20:67:34:0.507:P:548531
contig_970	865009	.	TGAG	T	19	PASS	.	GT:GQ:DP:AD:VAF:C:PS	0|1:19:71:34:0.479:P:548531
contig_970	866391	.	C	T	18	PASS	.	GT:GQ:DP:AD:VAF:C:PS	1|0:18:66:26:0.394:P:548531
contig_970	868115	.	C	T	21	PASS	.	GT:GQ:DP:AD:VAF:C:PS	0|1:21:60:31:0.517:P:548531
contig_970	868273	.	T	A	9.1	PASS	.	GT:GQ:DP:AD:VAF:C:PS	1|0:9:43:0:0:DV:548531
contig_970	870664	.	A	G	18	PASS	.	GT:GQ:DP:AD:VAF:C:PS	0|1:18:68:29:0.426:P:548531
contig_970	873206	.	T	C	18	PASS	.	GT:GQ:DP:AD:VAF:C:PS	0|1:18:64:24:0.375:P:548531
contig_970	873413	.	A	G	19	PASS	.	GT:GQ:DP:AD:VAF:C:PS	0|1:19:64:20:0.312:P:548531
contig_970	876809	.	CT	C	4.7	PASS	.	GT:GQ:DP:AD:VAF:C	1/1:4:59:21:0.355932:DV
contig_970	878286	.	A	G	16	PASS	.	GT:GQ:DP:AD:VAF:C:PS	0|1:16:75:30:0.4:P:548531
contig_970	880038	.	TCGCCGCCGC	T	36.9	PASS	.	GT:GQ:DP:AD:VAF:C:PS	0|1:37:75:23:0.306667:DV:548531
contig_970	880264	.	GAA	G	39.6	PASS	.	GT:GQ:DP:AD:VAF:C:PS	1|0:39:74:36:0.486486:DV:548531
contig_970	880374	.	AT	A	21.3	PASS	.	GT:GQ:DP:AD:VAF:C:PS	1|0:18:79:43:0.544304:DV:548531
contig_970	880376	.	T	TCC	26.3	PASS	.	GT:GQ:DP:AD:VAF:C:PS	0|1:23:79:24:0.303797:DV:548531
contig_970	880969	.	GCGATTA	G	14	PASS	.	GT:GQ:DP:AD:VAF:C:PS	0|1:14:71:29:0.408:P:548531
contig_970	885133	.	TTATATATA	T	40.6	PASS	.	GT:GQ:DP:AD:VAF:C:PS	0|1:41:52:23:0.442308:DV:548531
contig_970	885379	.	CA	C	0.2	refCall	.	GT:GQ:DP:AD:VAF:C	./.:14:55:13:0.236364:DV
contig_970	886494	.	G	A	58.7	PASS	.	GT:GQ:DP:AD:VAF:C:PS	1|0:58:51:19:0.372549:DV:548531
contig_970	887536	.	G	C	16	PASS	.	GT:GQ:DP:AD:VAF:C:PS	1|0:16:52:17:0.327:P:548531
contig_970	888161	.	T	A	71	PASS	.	GT:GQ:DP:AD:VAF:C:PS	1|0:69:53:24:0.45283:DV:548531
contig_970	888678	.	T	C	65.3	PASS	.	GT:GQ:DP:AD:VAF:C:PS	0|1:65:60:25:0.416667:DV:548531
contig_970	889570	.	A	AT	28.5	PASS	.	GT:GQ:DP:AD:VAF:C:PS	1|0:29:55:9:0.163636:DV:548531
contig_970	889605	.	A	AT	30.9	PASS	.	GT:GQ:DP:AD:VAF:C:PS	1|0:31:55:11:0.2:DV:548531
contig_970	889716	.	A	AAC	47.5	PASS	.	GT:GQ:DP:AD:VAF:C:PS	1|0:38:53:12:0.226415:DV:548531
contig_970	889718	.	A	C	47.8	PASS	.	GT:GQ:DP:AD:VAF:C:PS	0|1:46:53:27:0.509434:DV:548531
contig_970	891201	.	G	A	21	PASS	.	GT:GQ:DP:AD:VAF:C:PS	0|1:21:51:24:0.471:P:548531
contig_970	891375	.	CGA	C	24.8	PASS	.	GT:GQ:DP:AD:VAF:C:PS	1|0:21:52:12:0.230769:DV:548531
contig_970	893209	.	T	C	20	PASS	.	GT:GQ:DP:AD:VAF:C:PS	0|1:20:50:18:0.36:P:548531
contig_970	893291	.	AT	A,ACT	19.1	PASS	.	GT:GQ:DP:AD:VAF:C:PS	2|1:8:44:13,12:0.295455,0.272727:DV:548531
contig_970	893293	.	A	C	7.2	PASS	.	GT:GQ:DP:AD:VAF:C:PS	0|1:7:37:13:0.351351:DV:548531
contig_970	893345	.	T	C	35.7	PASS	.	GT:GQ:DP:AD:VAF:C:PS	1|0:36:36:16:0.444444:DV:548531
contig_970	893537	.	A	T	0.3	refCall	.	GT:GQ:DP:AD:VAF:C	./.:11:29:10:0.344828:DV
contig_970	893540	.	A	G	7.7	PASS	.	GT:GQ:DP:AD:VAF:C:PS	1|0:6:39:18:0.461538:DV:548531
contig_970	893543	.	T	A	5.6	PASS	.	GT:GQ:DP:AD:VAF:C:PS	1|0:3:39:18:0.461538:DV:548531
contig_970	893554	.	T	A	5.3	PASS	.	GT:GQ:DP:AD:VAF:C:PS	0|1:5:35:10:0.285714:DV:548531
contig_970	893617	.	A	G	18	PASS	.	GT:GQ:DP:AD:VAF:C:PS	0|1:18:39:15:0.385:P:548531
contig_970	893648	.	TTA	T	24.9	PASS	.	GT:GQ:DP:AD:VAF:C:PS	0|1:25:38:13:0.342105:DV:548531
contig_970	893934	.	T	C	18	PASS	.	GT:GQ:DP:AD:VAF:C:PS	0|1:18:45:20:0.444:P:548531
contig_970	894007	.	T	G	20	PASS	.	GT:GQ:DP:AD:VAF:C:PS	0|1:20:47:22:0.468:P:548531
contig_970	894081	.	G	A	21	PASS	.	GT:GQ:DP:AD:VAF:C:PS	0|1:21:48:20:0.417:P:548531
contig_970	894099	.	T	C	18	PASS	.	GT:GQ:DP:AD:VAF:C:PS	1|0:18:48:19:0.396:P:548531
contig_970	894160	.	C	T	18	PASS	.	GT:GQ:DP:AD:VAF:C:PS	0|1:18:50:24:0.48:P:548531
contig_970	894294	.	T	C	24.2	PASS	.	GT:GQ:DP:AD:VAF:C:PS	0|1:24:40:9:0.225:DV:548531
contig_970	894295	.	T	C	0.1	refCall	.	GT:GQ:DP:AD:VAF:C	./.:19:44:7:0.159091:DV
contig_970	894323	.	GTTATTTGGATA	G	11	PASS	.	GT:GQ:DP:AD:VAF:C:PS	1|0:11:49:23:0.469:P:548531
contig_970	894339	.	T	TGTA	15.1	PASS	.	GT:GQ:DP:AD:VAF:C:PS	0|1:10:49:22:0.44898:DV:548531
contig_970	895369	.	A	G	0	refCall	.	GT:GQ:DP:AD:VAF:C	0/0:25:40:13:0.325:DV
contig_970	895371	.	A	G	0	refCall	.	GT:GQ:DP:AD:VAF:C	0/0:23:40:12:0.3:DV
contig_970	895380	.	A	T	0	refCall	.	GT:GQ:DP:AD:VAF:C	0/0:23:40:14:0.35:DV
contig_970	895388	.	C	A	0	refCall	.	GT:GQ:DP:AD:VAF:C	0/0:28:39:17:0.435897:DV
contig_970	895396	.	T	G	0	refCall	.	GT:GQ:DP:AD:VAF:C	0/0:26:37:15:0.405405:DV
contig_970	895397	.	AT	A	0	refCall	.	GT:GQ:DP:AD:VAF:C	0/0:29:37:16:0.432432:DV
contig_970	895408	.	A	T	0	refCall	.	GT:GQ:DP:AD:VAF:C	0/0:34:40:17:0.425:DV
contig_970	895415	.	T	C	0	refCall	.	GT:GQ:DP:AD:VAF:C	0/0:36:40:15:0.375:DV
contig_970	895432	.	T	A	0	refCall	.	GT:GQ:DP:AD:VAF:C	0/0:40:40:11:0.275:DV
contig_970	895437	.	A	T	0	refCall	.	GT:GQ:DP:AD:VAF:C	0/0:28:40:11:0.275:DV
contig_970	895441	.	A	C	0	refCall	.	GT:GQ:DP:AD:VAF:C	0/0:32:39:10:0.25641:DV
contig_970	895442	.	C	T	0	refCall	.	GT:GQ:DP:AD:VAF:C	0/0:33:38:10:0.263158:DV
contig_970	895459	.	G	A	0	refCall	.	GT:GQ:DP:AD:VAF:C	0/0:27:39:19:0.487179:DV
contig_970	895466	.	T	A	0	refCall	.	GT:GQ:DP:AD:VAF:C	0/0:38:37:15:0.405405:DV
contig_970	895717	.	T	C	0	refCall	.	GT:GQ:DP:AD:VAF:C	0/0:26:35:27:0.771429:DV
contig_970	897603	.	G	T	16	PASS	.	GT:GQ:DP:AD:VAF:C:PS	0|1:16:61:28:0.459:P:548531
contig_970	899980	.	CT	C	1.6	refCall	.	GT:GQ:DP:AD:VAF:C	./.:5:60:16:0.266667:DV
contig_970	900047	.	G	A	18	PASS	.	GT:GQ:DP:AD:VAF:C:PS	1|0:18:62:25:0.403:P:548531
contig_970	900533	.	CATAT	C	57.2	PASS	.	GT:GQ:DP:AD:VAF:C:PS	1|0:57:52:19:0.365385:DV:548531
contig_970	901315	.	A	G	18	PASS	.	GT:GQ:DP:AD:VAF:C:PS	1|0:18:60:23:0.383:P:548531
contig_970	901544	.	T	C	56.8	PASS	.	GT:GQ:DP:AD:VAF:C:PS	1|0:57:60:22:0.366667:DV:548531
contig_970	902478	.	G	C	19	PASS	.	GT:GQ:DP:AD:VAF:C:PS	1|0:19:69:25:0.362:P:548531
contig_970	903738	.	T	C	19	PASS	.	GT:GQ:DP:AD:VAF:C:PS	1|0:19:61:25:0.41:P:548531
contig_970	903969	.	A	G	69.8	PASS	.	GT:GQ:DP:AD:VAF:C:PS	1|0:69:55:22:0.4:DV:548531
contig_970	904225	.	T	C	21	PASS	.	GT:GQ:DP:AD:VAF:C:PS	0|1:21:63:32:0.508:P:548531
contig_970	904333	.	A	G	67.5	PASS	.	GT:GQ:DP:AD:VAF:C:PS	1|0:67:63:24:0.380952:DV:548531
contig_970	904363	.	T	C	22	PASS	.	GT:GQ:DP:AD:VAF:C:PS	0|1:22:59:25:0.424:P:548531
contig_970	904444	.	CGT	C	22	PASS	.	GT:GQ:DP:AD:VAF:C:PS	0|1:22:61:30:0.492:P:548531
contig_970	904501	.	AAT	A	64.5	PASS	.	GT:GQ:DP:AD:VAF:C:PS	1|0:63:61:24:0.393443:DV:548531
contig_970	904705	.	T	G	17	PASS	.	GT:GQ:DP:AD:VAF:C:PS	0|1:17:60:28:0.467:P:548531
contig_970	905947	.	G	A	24	PASS	.	GT:GQ:DP:AD:VAF:C:PS	0|1:24:66:26:0.394:P:548531
contig_970	906937	.	G	A	25	PASS	.	GT:GQ:DP:AD:VAF:C:PS	0|1:25:62:23:0.371:P:548531
contig_970	907746	.	A	G	53.9	PASS	.	GT:GQ:DP:AD:VAF:C:PS	0|1:54:57:22:0.385965:DV:548531
contig_970	909614	.	C	T	20	PASS	.	GT:GQ:DP:AD:VAF:C:PS	1|0:20:56:26:0.464:P:548531
contig_970	909857	.	G	A	49.7	PASS	.	GT:GQ:DP:AD:VAF:C:PS	1|0:50:57:23:0.403509:DV:548531
contig_970	909903	.	G	A	42.7	PASS	.	GT:GQ:DP:AD:VAF:C:PS	1|0:43:55:22:0.4:DV:548531
contig_970	909905	.	TTA	T	28	PASS	.	GT:GQ:DP:AD:VAF:C:PS	1|0:28:57:21:0.368421:DV:548531
contig_970	909908	.	A	G	27.3	PASS	.	GT:GQ:DP:AD:VAF:C:PS	1|0:27:57:22:0.385965:DV:548531
contig_970	910175	.	CAT	C	15	PASS	.	GT:GQ:DP:AD:VAF:C:PS	0|1:15:54:29:0.537:P:548531
contig_970	910320	.	A	T	55.9	PASS	.	GT:GQ:DP:AD:VAF:C:PS	1|0:55:51:20:0.392157:DV:548531
contig_970	910354	.	TAATAAA	T	16.3	PASS	.	GT:GQ:DP:AD:VAF:C:PS	0|1:12:46:26:0.565217:DV:548531
contig_970	910553	.	T	C	16	PASS	.	GT:GQ:DP:AD:VAF:C:PS	0|1:16:48:21:0.438:P:548531
contig_970	910650	.	A	T	57.2	PASS	.	GT:GQ:DP:AD:VAF:C:PS	1|0:52:42:16:0.380952:DV:548531
contig_970	911014	.	A	G	70.8	PASS	.	GT:GQ:DP:AD:VAF:C:PS	1|0:69:55:26:0.472727:DV:548531
contig_970	911227	.	T	C	19	PASS	.	GT:GQ:DP:AD:VAF:C:PS	1|0:19:51:24:0.471:P:548531
contig_970	911346	.	T	C	16	PASS	.	GT:GQ:DP:AD:VAF:C:PS	1|0:16:50:22:0.44:P:548531
contig_970	911635	.	TAC	T	51.6	PASS	.	GT:GQ:DP:AD:VAF:C:PS	0|1:40:52:29:0.557692:DV:548531
contig_970	911636	.	A	AAT	44.3	PASS	.	GT:GQ:DP:AD:VAF:C:PS	1|0:37:23:22:0.956522:DV:548531
contig_970	911671	.	C	A	17	PASS	.	GT:GQ:DP:AD:VAF:C:PS	1|0:17:50:19:0.38:P:548531
contig_970	911897	.	G	T	20	PASS	.	GT:GQ:DP:AD:VAF:C:PS	1|0:20:56:25:0.446:P:548531
contig_970	912252	.	T	C	21	PASS	.	GT:GQ:DP:AD:VAF:C:PS	0|1:21:57:24:0.421:P:548531
contig_970	915005	.	G	A	16	PASS	.	GT:GQ:DP:AD:VAF:C:PS	1|0:16:66:30:0.455:P:548531
contig_970	916012	.	GA	G	4.1	PASS	.	GT:GQ:DP:AD:VAF:C:PS	0|1:4:52:18:0.346154:DV:548531
contig_970	916455	.	T	C	20	PASS	.	GT:GQ:DP:AD:VAF:C:PS	1|0:20:57:25:0.439:P:548531
contig_970	918390	.	ATATATATATAT	A	21.3	PASS	.	GT:GQ:DP:AD:VAF:C:PS	0|1:20:32:15:0.46875:DV:548531
contig_970	919925	.	TTAA	T	0.9	refCall	.	GT:GQ:DP:AD:VAF:C	./.:7:26:11:0.423077:DV
contig_970	919926	.	TA	T	1.1	refCall	.	GT:GQ:DP:AD:VAF:C	./.:7:10:5:0.5:DV
contig_970	920749	.	GTA	G	12.2	PASS	.	GT:GQ:DP:AD:VAF:C:PS	0|1:12:29:10:0.344828:DV:548531
contig_970	922337	.	A	G	21	PASS	.	GT:GQ:DP:AD:VAF:C:PS	0|1:21:38:15:0.395:P:548531
contig_970	923766	.	A	G	17	PASS	.	GT:GQ:DP:AD:VAF:C:PS	0|1:17:48:17:0.354:P:548531
contig_970	924559	.	GTA	G	11	PASS	.	GT:GQ:DP:AD:VAF:C:PS	1|0:11:47:21:0.447:P:548531
contig_970	925981	.	AT	A	11.2	PASS	.	GT:GQ:DP:AD:VAF:C	1/1:10:47:26:0.553191:DV
contig_970	925999	.	C	T	9.9	PASS	.	GT:GQ:DP:AD:VAF:C:PS	0|1:10:45:16:0.355556:DV:548531
contig_970	926017	.	C	T	27.2	PASS	.	GT:GQ:DP:AD:VAF:C:PS	0|1:26:48:21:0.4375:DV:548531
contig_970	926766	.	TATATAC	T	0.3	refCall	.	GT:GQ:DP:AD:VAF:C	./.:12:44:8:0.181818:DV
contig_970	928765	.	CTT	C	17.6	PASS	.	GT:GQ:DP:AD:VAF:C	1/1:16:54:17:0.314815:DV
contig_970	928833	.	T	C	18	PASS	.	GT:GQ:DP:AD:VAF:C:PS	1|0:18:53:24:0.453:P:548531
contig_970	930149	.	G	A	19	PASS	.	GT:GQ:DP:AD:VAF:C:PS	1|0:19:40:18:0.45:P:548531
contig_970	931253	.	GTA	G	0.5	refCall	.	GT:GQ:DP:AD:VAF:C	./.:10:34:4:0.117647:DV
contig_970	933526	.	T	TA	0.2	refCall	.	GT:GQ:DP:AD:VAF:C	./.:13:42:8:0.190476:DV
contig_970	934060	.	A	G	19	PASS	.	GT:GQ:DP:AD:VAF:C:PS	0|1:19:58:25:0.431:P:548531
contig_970	934766	.	C	G	20	PASS	.	GT:GQ:DP:AD:VAF:C:PS	0|1:20:57:24:0.421:P:548531
contig_970	934932	.	G	A	24	PASS	.	GT:GQ:DP:AD:VAF:C:PS	0|1:24:54:24:0.444:P:548531
contig_970	934995	.	A	G	22	PASS	.	GT:GQ:DP:AD:VAF:C:PS	0|1:22:51:23:0.451:P:548531
contig_970	936493	.	TAA	T	0	refCall	.	GT:GQ:DP:AD:VAF:C	0/0:23:69:29:0.42029:DV
contig_970	936501	.	G	A	12.1	PASS	.	GT:GQ:DP:AD:VAF:C	1/1:12:59:19:0.322034:DV
contig_970	939455	.	GATTAGTATCGAAACATAATTTGCTTTAAATATTA	G	12	PASS	.	GT:GQ:DP:AD:VAF:C	1/1:12:26:11:0.423:P
contig_971	1635	.	G	A	0	refCall	.	GT:GQ:DP:AD:VAF:C	0/0:32:43:11:0.255814:DV
contig_971	1642	.	C	A	0	refCall	.	GT:GQ:DP:AD:VAF:C	0/0:36:42:9:0.214286:DV
contig_971	1643	.	T	C	0	refCall	.	GT:GQ:DP:AD:VAF:C	0/0:34:43:9:0.209302:DV
contig_971	1656	.	G	A	0	refCall	.	GT:GQ:DP:AD:VAF:C	0/0:34:42:11:0.261905:DV
contig_971	1664	.	T	TAATCG	0	refCall	.	GT:GQ:DP:AD:VAF:C	0/0:41:43:9:0.209302:DV
contig_971	1668	.	A	G	0	refCall	.	GT:GQ:DP:AD:VAF:C	0/0:34:42:7:0.166667:DV
contig_971	1671	.	A	T	0	refCall	.	GT:GQ:DP:AD:VAF:C	0/0:33:41:8:0.195122:DV
contig_971	1677	.	T	A	0	refCall	.	GT:GQ:DP:AD:VAF:C	0/0:33:41:8:0.195122:DV
contig_971	1695	.	C	T	0	refCall	.	GT:GQ:DP:AD:VAF:C	0/0:28:41:9:0.219512:DV
contig_971	1703	.	C	T	0	refCall	.	GT:GQ:DP:AD:VAF:C	0/0:27:40:10:0.25:DV
contig_971	1704	.	T	C	0	refCall	.	GT:GQ:DP:AD:VAF:C	0/0:27:41:9:0.219512:DV
contig_971	1712	.	C	T	0	refCall	.	GT:GQ:DP:AD:VAF:C	0/0:28:42:10:0.238095:DV
contig_971	1720	.	A	G	0	refCall	.	GT:GQ:DP:AD:VAF:C	0/0:25:41:9:0.219512:DV
contig_971	1722	.	C	T	0	refCall	.	GT:GQ:DP:AD:VAF:C	0/0:24:41:10:0.243902:DV
contig_971	1862	.	A	G	2.3	refCall	.	GT:GQ:DP:AD:VAF:C	./.:4:45:13:0.288889:DV
contig_971	1944	.	A	C	0.1	refCall	.	GT:GQ:DP:AD:VAF:C	./.:16:43:9:0.209302:DV
contig_971	1945	.	T	C	0.1	refCall	.	GT:GQ:DP:AD:VAF:C	./.:16:45:8:0.177778:DV
contig_971	2042	.	A	G	0	refCall	.	GT:GQ:DP:AD:VAF:C	0/0:28:48:13:0.270833:DV
contig_971	2109	.	G	A	0	refCall	.	GT:GQ:DP:AD:VAF:C	0/0:21:46:11:0.23913:DV
contig_971	2271	.	T	C	3.4	PASS	.	GT:GQ:DP:AD:VAF:C:PS	0|1:3:45:11:0.244444:DV:2270
contig_971	2367	.	G	A	5.4	PASS	.	GT:GQ:DP:AD:VAF:C:PS	0|1:5:51:16:0.313726:DV:2270
contig_971	2383	.	A	G	12.2	PASS	.	GT:GQ:DP:AD:VAF:C:PS	0|1:12:50:16:0.32:DV:2270
contig_971	2722	.	ATTTGC	A	12	PASS	.	GT:GQ:DP:AD:VAF:C:PS	0|1:12:57:17:0.298:P:2270
contig_971	2829	.	T	A	13.7	PASS	.	GT:GQ:DP:AD:VAF:C:PS	0|1:14:60:17:0.283333:DV:2270
contig_971	3253	.	T	G	17	PASS	.	GT:GQ:DP:AD:VAF:C:PS	0|1:17:64:24:0.375:P:2270
contig_971	3348	.	G	A	20	PASS	.	GT:GQ:DP:AD:VAF:C:PS	0|1:20:60:22:0.367:P:2270
contig_971	4000	.	AT	A	20.7	PASS	.	GT:GQ:DP:AD:VAF:C:PS	1|0:19:68:30:0.441176:DV:2270
contig_971	4675	.	C	T	8.8	PASS	.	GT:GQ:DP:AD:VAF:C:PS	0|1:9:55:21:0.381818:DV:2270
contig_971	4878	.	T	G	4.3	PASS	.	GT:GQ:DP:AD:VAF:C:PS	0|1:4:58:17:0.293103:DV:2270
contig_971	5970	.	G	T	16	PASS	.	GT:GQ:DP:AD:VAF:C:PS	0|1:16:67:24:0.358:P:2270
contig_971	6661	.	T	G	15.1	PASS	.	GT:GQ:DP:AD:VAF:C:PS	0|1:15:57:15:0.263158:DV:2270
contig_971	6706	.	T	C	19	PASS	.	GT:GQ:DP:AD:VAF:C:PS	0|1:19:53:17:0.321:P:2270
contig_971	6848	.	G	C	18	PASS	.	GT:GQ:DP:AD:VAF:C:PS	1|0:18:58:32:0.552:P:2270
contig_971	6966	.	A	G	21	PASS	.	GT:GQ:DP:AD:VAF:C:PS	1|0:21:64:35:0.547:P:2270
contig_971	7010	.	T	G	57.8	PASS	.	GT:GQ:DP:AD:VAF:C:PS	0|1:56:62:22:0.354839:DV:2270
contig_971	7249	.	A	T	19	PASS	.	GT:GQ:DP:AD:VAF:C:PS	0|1:19:63:26:0.413:P:2270
contig_971	7352	.	G	A	18	PASS	.	GT:GQ:DP:AD:VAF:C:PS	0|1:18:64:27:0.422:P:2270
contig_971	7656	.	C	A	20	PASS	.	GT:GQ:DP:AD:VAF:C:PS	0|1:20:62:26:0.419:P:2270
contig_971	7920	.	A	G	19	PASS	.	GT:GQ:DP:AD:VAF:C:PS	0|1:19:61:25:0.41:P:2270
contig_971	7977	.	ATC	A,AACTC	58.6	PASS	.	GT:GQ:DP:AD:VAF:C:PS	1|2:29:61:32,23:0.52459,0.377049:DV:2270
contig_971	8257	.	C	T	21	PASS	.	GT:GQ:DP:AD:VAF:C:PS	0|1:21:58:25:0.431:P:2270
contig_971	8882	.	A	G	21	PASS	.	GT:GQ:DP:AD:VAF:C:PS	1|0:21:48:20:0.417:P:2270
contig_971	9407	.	T	C	52.5	PASS	.	GT:GQ:DP:AD:VAF:C:PS	0|1:52:59:26:0.440678:DV:2270
contig_971	9440	.	T	C	60.8	PASS	.	GT:GQ:DP:AD:VAF:C:PS	0|1:61:64:29:0.453125:DV:2270
contig_971	9468	.	TTGTG	T	13	PASS	.	GT:GQ:DP:AD:VAF:C:PS	1|0:13:63:20:0.317:P:2270
contig_971	9510	.	GT	G	13	PASS	.	GT:GQ:DP:AD:VAF:C:PS	0|1:13:66:29:0.439:P:2270
contig_971	9586	.	TC	T	17	PASS	.	GT:GQ:DP:AD:VAF:C:PS	1|0:17:73:35:0.479:P:2270
contig_971	9600	.	TC	T	15	PASS	.	GT:GQ:DP:AD:VAF:C:PS	1|0:15:74:36:0.486:P:2270
contig_971	9623	.	TA	T	0	refCall	.	GT:GQ:DP:AD:VAF:C	0/0:22:75:17:0.226667:DV
contig_971	9714	.	T	G	23	PASS	.	GT:GQ:DP:AD:VAF:C:PS	1|0:23:76:34:0.447:P:2270
contig_971	9737	.	A	G	17	PASS	.	GT:GQ:DP:AD:VAF:C:PS	1|0:17:76:35:0.461:P:2270
contig_971	9772	.	AATAC	A	44	PASS	.	GT:GQ:DP:AD:VAF:C:PS	1|0:44:78:33:0.423077:DV:2270
contig_971	9796	.	T	C	21	PASS	.	GT:GQ:DP:AD:VAF:C:PS	1|0:21:84:39:0.464:P:2270
contig_971	9849	.	T	TA	40.9	PASS	.	GT:GQ:DP:AD:VAF:C:PS	0|1:22:81:29:0.358025:DV:2270
contig_971	9850	.	AG	A	51.3	PASS	.	GT:GQ:DP:AD:VAF:C:PS	1|0:51:76:31:0.407895:DV:2270
contig_971	9916	.	C	T	17	PASS	.	GT:GQ:DP:AD:VAF:C:PS	1|0:17:83:41:0.494:P:2270
contig_971	10047	.	A	G	18	PASS	.	GT:GQ:DP:AD:VAF:C:PS	1|0:18:78:34:0.436:P:2270
contig_971	10071	.	G	A	24	PASS	.	GT:GQ:DP:AD:VAF:C:PS	1|0:24:77:33:0.429:P:2270
contig_971	10166	.	T	C	64.2	PASS	.	GT:GQ:DP:AD:VAF:C:PS	0|1:41:77:37:0.480519:DV:2270
contig_971	10174	.	T	A	19	PASS	.	GT:GQ:DP:AD:VAF:C:PS	1|0:19:74:29:0.392:P:2270
contig_971	10212	.	GTATA	G	15	PASS	.	GT:GQ:DP:AD:VAF:C:PS	1|0:15:78:29:0.372:P:2270
contig_971	10266	.	T	C	19	PASS	.	GT:GQ:DP:AD:VAF:C:PS	1|0:19:81:33:0.407:P:2270
contig_971	10720	.	C	A	21	PASS	.	GT:GQ:DP:AD:VAF:C:PS	1|0:21:87:38:0.437:P:2270
contig_971	10743	.	C	T	16	PASS	.	GT:GQ:DP:AD:VAF:C:PS	1|0:16:87:37:0.425:P:2270
contig_971	10752	.	G	A	20	PASS	.	GT:GQ:DP:AD:VAF:C:PS	1|0:20:84:36:0.429:P:2270
contig_971	10839	.	A	T	17	PASS	.	GT:GQ:DP:AD:VAF:C:PS	1|0:17:80:33:0.412:P:2270
contig_971	11395	.	C	A	20	PASS	.	GT:GQ:DP:AD:VAF:C:PS	1|0:20:66:29:0.439:P:2270
contig_971	11409	.	C	T	16	PASS	.	GT:GQ:DP:AD:VAF:C:PS	0|1:16:70:36:0.514:P:2270
contig_971	11419	.	TA	T	15	PASS	.	GT:GQ:DP:AD:VAF:C:PS	1|0:15:68:27:0.397:P:2270
contig_971	11446	.	G	A	18	PASS	.	GT:GQ:DP:AD:VAF:C:PS	1|0:18:71:31:0.437:P:2270
contig_971	11565	.	A	C	19	PASS	.	GT:GQ:DP:AD:VAF:C:PS	0|1:19:64:33:0.516:P:2270
contig_971	11678	.	T	C	21	PASS	.	GT:GQ:DP:AD:VAF:C:PS	1|0:21:72:29:0.403:P:2270
contig_971	11780	.	G	A	22	PASS	.	GT:GQ:DP:AD:VAF:C:PS	0|1:22:68:34:0.5:P:2270
contig_971	12208	.	ACTT	A	17	PASS	.	GT:GQ:DP:AD:VAF:C:PS	0|1:17:68:29:0.426:P:2270
contig_971	12219	.	C	A	43.2	PASS	.	GT:GQ:DP:AD:VAF:C:PS	0|1:42:63:27:0.428571:DV:2270
contig_971	12235	.	A	T	17	PASS	.	GT:GQ:DP:AD:VAF:C:PS	1|0:17:46:18:0.391:P:2270
contig_971	12308	.	T	C	20	PASS	.	GT:GQ:DP:AD:VAF:C:PS	1|0:20:69:31:0.449:P:2270
contig_971	12409	.	CATATATATAT	C	1.3	refCall	.	GT:GQ:DP:AD:VAF:C	./.:6:65:12:0.184615:DV
contig_971	12446	.	A	G	13.4	PASS	.	GT:GQ:DP:AD:VAF:C:PS	1|0:13:68:21:0.308824:DV:2270
contig_971	12448	.	A	G	11.4	PASS	.	GT:GQ:DP:AD:VAF:C:PS	1|0:11:61:26:0.42623:DV:2270
contig_971	12450	.	G	A	0.7	refCall	.	GT:GQ:DP:AD:VAF:C	./.:8:45:9:0.2:DV
contig_971	12528	.	C	T	17	PASS	.	GT:GQ:DP:AD:VAF:C:PS	1|0:17:51:14:0.275:P:2270
contig_971	12539	.	TTTG	T	17	PASS	.	GT:GQ:DP:AD:VAF:C:PS	0|1:17:67:34:0.507:P:2270
contig_971	12652	.	A	G	19	PASS	.	GT:GQ:DP:AD:VAF:C:PS	1|0:19:65:28:0.431:P:2270
contig_971	12810	.	TAA	T	12	PASS	.	GT:GQ:DP:AD:VAF:C:PS	0|1:12:64:36:0.562:P:2270
contig_971	13060	.	A	T	20	PASS	.	GT:GQ:DP:AD:VAF:C:PS	1|0:20:66:28:0.424:P:2270
contig_971	13336	.	T	C	20	PASS	.	GT:GQ:DP:AD:VAF:C:PS	0|1:20:62:29:0.468:P:2270
contig_971	13418	.	G	A	22	PASS	.	GT:GQ:DP:AD:VAF:C:PS	1|0:22:59:31:0.525:P:2270
contig_971	14147	.	T	A	19	PASS	.	GT:GQ:DP:AD:VAF:C:PS	0|1:19:56:27:0.482:P:2270
contig_971	14367	.	C	G	17	PASS	.	GT:GQ:DP:AD:VAF:C:PS	1|0:17:53:28:0.528:P:2270
contig_971	14826	.	A	G	18	PASS	.	GT:GQ:DP:AD:VAF:C:PS	0|1:18:50:22:0.44:P:2270
contig_971	14837	.	TA	T	27.3	PASS	.	GT:GQ:DP:AD:VAF:C:PS	0|1:27:52:23:0.442308:DV:2270
contig_971	14839	.	A	C	47.6	PASS	.	GT:GQ:DP:AD:VAF:C:PS	0|1:48:51:23:0.45098:DV:2270
contig_971	15661	.	ATTG	A	36.3	PASS	.	GT:GQ:DP:AD:VAF:C:PS	0|1:36:57:18:0.315789:DV:2270
contig_971	17990	.	TATAAA	T	47.7	PASS	.	GT:GQ:DP:AD:VAF:C:PS	1|0:46:51:19:0.372549:DV:2270
contig_971	18953	.	CA	C	14	PASS	.	GT:GQ:DP:AD:VAF:C:PS	0|1:4:48:7:0.145833:DV:2270
contig_971	19076	.	A	G	52.1	PASS	.	GT:GQ:DP:AD:VAF:C:PS	1|0:52:47:18:0.382979:DV:2270
contig_971	19209	.	ATATAT	A	5.1	PASS	.	GT:GQ:DP:AD:VAF:C:PS	0|1:5:48:20:0.416667:DV:2270
contig_971	19214	.	T	TG	30.1	PASS	.	GT:GQ:DP:AD:VAF:C:PS	1|0:18:21:20:0.952381:DV:2270
contig_971	19644	.	G	C	20	PASS	.	GT:GQ:DP:AD:VAF:C:PS	0|1:20:54:27:0.5:P:2270
contig_971	19752	.	G	A	18	PASS	.	GT:GQ:DP:AD:VAF:C:PS	1|0:18:52:24:0.462:P:2270
contig_971	19796	.	G	A	67.5	PASS	.	GT:GQ:DP:AD:VAF:C:PS	0|1:67:54:23:0.425926:DV:2270
contig_971	22003	.	C	T	20	PASS	.	GT:GQ:DP:AD:VAF:C:PS	1|0:20:58:26:0.448:P:2270
contig_971	22181	.	TCG	T	14	PASS	.	GT:GQ:DP:AD:VAF:C:PS	0|1:14:55:26:0.473:P:2270
contig_971	22556	.	TA	T	0	refCall	.	GT:GQ:DP:AD:VAF:C	0/0:22:50:11:0.22:DV
contig_971	22557	.	A	T	37.6	PASS	.	GT:GQ:DP:AD:VAF:C:PS	1|0:38:39:9:0.230769:DV:2270
contig_971	23168	.	G	A	22	PASS	.	GT:GQ:DP:AD:VAF:C:PS	1|0:22:54:25:0.463:P:2270
contig_971	23560	.	T	C	19	PASS	.	GT:GQ:DP:AD:VAF:C:PS	1|0:19:64:25:0.391:P:2270
contig_971	23671	.	CT	C	16	PASS	.	GT:GQ:DP:AD:VAF:C:PS	0|1:16:55:27:0.491:P:2270
contig_971	23729	.	T	C	16	PASS	.	GT:GQ:DP:AD:VAF:C:PS	1|0:16:52:17:0.327:P:2270
contig_971	24446	.	T	TC	14	PASS	.	GT:GQ:DP:AD:VAF:C:PS	1|0:14:65:25:0.385:P:2270
contig_971	25124	.	C	CT	16	PASS	.	GT:GQ:DP:AD:VAF:C:PS	1|0:16:59:16:0.271:P:2270
contig_971	25139	.	T	C	8	PASS	.	GT:GQ:DP:AD:VAF:C:PS	1|0:8:54:25:0.462963:DV:2270
contig_971	25144	.	T	TAACC	11.7	PASS	.	GT:GQ:DP:AD:VAF:C:PS	1|0:12:58:18:0.310345:DV:2270
contig_971	25146	.	A	AT	28	PASS	.	GT:GQ:DP:AD:VAF:C:PS	1|0:28:57:24:0.421053:DV:2270
contig_971	25152	.	C	T	29.7	PASS	.	GT:GQ:DP:AD:VAF:C:PS	1|0:30:58:27:0.465517:DV:2270
contig_971	25163	.	TACATGTCGCA	T	17.5	PASS	.	GT:GQ:DP:AD:VAF:C:PS	1|0:17:54:20:0.37037:DV:2270
contig_971	25188	.	CTA	C	20	PASS	.	GT:GQ:DP:AD:VAF:C:PS	1|0:20:58:24:0.414:P:2270
contig_971	27985	.	A	T	18	PASS	.	GT:GQ:DP:AD:VAF:C:PS	0|1:18:40:15:0.375:P:2270
contig_971	28015	.	A	AC	36.3	PASS	.	GT:GQ:DP:AD:VAF:C:PS	0|1:36:47:18:0.382979:DV:2270
contig_971	28058	.	C	T	18	PASS	.	GT:GQ:DP:AD:VAF:C:PS	1|0:18:58:27:0.466:P:2270
contig_971	28553	.	T	G	54.9	PASS	.	GT:GQ:DP:AD:VAF:C:PS	0|1:55:60:27:0.45:DV:2270
contig_971	29212	.	G	A	20	PASS	.	GT:GQ:DP:AD:VAF:C:PS	0|1:20:51:24:0.471:P:2270
contig_971	29488	.	T	C	19	PASS	.	GT:GQ:DP:AD:VAF:C:PS	1|0:19:52:21:0.404:P:2270
contig_971	29666	.	CT	C	1.3	refCall	.	GT:GQ:DP:AD:VAF:C	./.:6:49:10:0.204082:DV
contig_971	30051	.	G	A	21	PASS	.	GT:GQ:DP:AD:VAF:C:PS	0|1:21:58:25:0.431:P:2270
contig_971	30800	.	T	C	18	PASS	.	GT:GQ:DP:AD:VAF:C:PS	0|1:18:67:29:0.433:P:2270
contig_971	31601	.	A	G	19	PASS	.	GT:GQ:DP:AD:VAF:C:PS	1|0:19:69:34:0.493:P:2270
contig_971	32163	.	A	G	21	PASS	.	GT:GQ:DP:AD:VAF:C:PS	0|1:21:70:32:0.457:P:2270
contig_971	32254	.	CAAAAATG	C	15	PASS	.	GT:GQ:DP:AD:VAF:C:PS	0|1:15:69:33:0.478:P:2270
contig_971	32654	.	G	A	22	PASS	.	GT:GQ:DP:AD:VAF:C:PS	1|0:22:66:33:0.5:P:2270
contig_971	33057	.	G	T	18	PASS	.	GT:GQ:DP:AD:VAF:C:PS	0|1:18:69:37:0.536:P:2270
contig_971	33069	.	TG	T	49.6	PASS	.	GT:GQ:DP:AD:VAF:C:PS	0|1:42:69:30:0.434783:DV:2270
contig_971	33071	.	GA	G	51	PASS	.	GT:GQ:DP:AD:VAF:C:PS	1|0:36:64:30:0.46875:DV:2270
contig_971	33392	.	A	C	16	PASS	.	GT:GQ:DP:AD:VAF:C:PS	0|1:16:66:28:0.424:P:2270
contig_971	33612	.	AT	A	2.4	refCall	.	GT:GQ:DP:AD:VAF:C	./.:4:69:11:0.15942:DV
contig_971	33759	.	G	T	19	PASS	.	GT:GQ:DP:AD:VAF:C:PS	0|1:19:71:33:0.465:P:2270
contig_971	35233	.	AAT	A	43.7	PASS	.	GT:GQ:DP:AD:VAF:C:PS	1|0:41:51:19:0.372549:DV:2270
contig_971	35303	.	A	G	18	PASS	.	GT:GQ:DP:AD:VAF:C:PS	0|1:18:57:24:0.421:P:2270
contig_971	35817	.	A	G	19	PASS	.	GT:GQ:DP:AD:VAF:C:PS	0|1:19:51:21:0.412:P:2270
contig_971	37218	.	AATAT	A,AAT	19.2	PASS	.	GT:GQ:DP:AD:VAF:C:PS	0|1:4:51:11,12:0.215686,0.235294:DV:2270
contig_971	37501	.	GAACGA	G	3.4	PASS	.	GT:GQ:DP:AD:VAF:C:PS	1|0:3:51:17:0.333333:DV:2270
contig_971	37507	.	TGCGACG	T	2.8	refCall	.	GT:GQ:DP:AD:VAF:C	./.:3:51:14:0.27451:DV
contig_971	38886	.	G	C	61	PASS	.	GT:GQ:DP:AD:VAF:C:PS	0|1:60:63:26:0.412698:DV:2270
contig_971	40195	.	A	C	32.3	PASS	.	GT:GQ:DP:AD:VAF:C:PS	0|1:32:63:25:0.396825:DV:2270
contig_971	40199	.	A	G	41.5	PASS	.	GT:GQ:DP:AD:VAF:C:PS	0|1:41:61:25:0.409836:DV:2270
contig_971	40237	.	T	C	41.5	PASS	.	GT:GQ:DP:AD:VAF:C:PS	0|1:41:60:28:0.466667:DV:2270
contig_971	41145	.	A	G	18	PASS	.	GT:GQ:DP:AD:VAF:C:PS	0|1:18:51:25:0.49:P:2270
contig_971	43576	.	G	A	20	PASS	.	GT:GQ:DP:AD:VAF:C:PS	0|1:20:48:23:0.479:P:2270
contig_971	43725	.	T	G	35.6	PASS	.	GT:GQ:DP:AD:VAF:C:PS	1|0:36:47:17:0.361702:DV:2270
contig_971	43726	.	C	T	30.5	PASS	.	GT:GQ:DP:AD:VAF:C:PS	1|0:30:42:18:0.428571:DV:2270
contig_971	43959	.	G	A	21	PASS	.	GT:GQ:DP:AD:VAF:C:PS	1|0:21:48:21:0.438:P:2270
contig_971	44334	.	A	G	59.3	PASS	.	GT:GQ:DP:AD:VAF:C:PS	1|0:59:53:23:0.433962:DV:2270
contig_971	44338	.	C	T	59.5	PASS	.	GT:GQ:DP:AD:VAF:C:PS	1|0:59:53:24:0.45283:DV:2270
contig_971	44353	.	T	G	20	PASS	.	GT:GQ:DP:AD:VAF:C:PS	1|0:20:51:22:0.431:P:2270
contig_971	44491	.	G	GA	16.9	PASS	.	GT:GQ:DP:AD:VAF:C:PS	1|0:17:53:10:0.188679:DV:2270
contig_971	44500	.	T	C	45.1	PASS	.	GT:GQ:DP:AD:VAF:C:PS	1|0:45:52:17:0.326923:DV:2270
contig_971	44527	.	A	G	19	PASS	.	GT:GQ:DP:AD:VAF:C:PS	1|0:19:52:19:0.365:P:2270
contig_971	45018	.	T	C	19	PASS	.	GT:GQ:DP:AD:VAF:C:PS	1|0:19:55:20:0.364:P:2270
contig_971	45848	.	C	T	18	PASS	.	GT:GQ:DP:AD:VAF:C:PS	0|1:18:46:22:0.478:P:2270
contig_971	45938	.	G	A	22	PASS	.	GT:GQ:DP:AD:VAF:C:PS	1|0:22:49:21:0.429:P:2270
contig_971	45961	.	C	T	20	PASS	.	GT:GQ:DP:AD:VAF:C:PS	1|0:20:50:23:0.46:P:2270
contig_971	46038	.	T	C	48.4	PASS	.	GT:GQ:DP:AD:VAF:C:PS	1|0:36:48:16:0.333333:DV:2270
contig_971	46043	.	CTTA	C	40.9	PASS	.	GT:GQ:DP:AD:VAF:C:PS	0|1:40:47:21:0.446809:DV:2270
contig_971	46054	.	T	TA	3.7	PASS	.	GT:GQ:DP:AD:VAF:C:PS	0|1:4:51:8:0.156863:DV:2270
contig_971	46062	.	A	T	10.9	PASS	.	GT:GQ:DP:AD:VAF:C	1/1:3:45:12:0.266667:DV
contig_971	46063	.	T	TA	15.9	PASS	.	GT:GQ:DP:AD:VAF:C:PS	0|1:15:38:10:0.263158:DV:2270
contig_971	46092	.	C	T	19	PASS	.	GT:GQ:DP:AD:VAF:C:PS	0|1:19:52:25:0.481:P:2270
contig_971	46255	.	A	G	21	PASS	.	GT:GQ:DP:AD:VAF:C:PS	1|0:21:45:20:0.444:P:2270
contig_971	47263	.	A	G	46.8	PASS	.	GT:GQ:DP:AD:VAF:C:PS	1|0:47:43:21:0.488372:DV:2270
contig_971	47320	.	CATAT	C	11	PASS	.	GT:GQ:DP:AD:VAF:C:PS	0|1:11:43:14:0.326:P:2270
contig_971	47572	.	A	G	16	PASS	.	GT:GQ:DP:AD:VAF:C:PS	0|1:16:45:18:0.4:P:2270
contig_971	47592	.	T	TGA	0.9	refCall	.	GT:GQ:DP:AD:VAF:C	./.:7:43:8:0.186047:DV
contig_971	47694	.	A	G	18	PASS	.	GT:GQ:DP:AD:VAF:C:PS	0|1:18:44:17:0.386:P:2270
contig_971	48028	.	A	G	99	PASS	.	GT:GQ:DP:AD:VAF:C:PS	0|1:99:45:23:0.511111:DV:2270
contig_971	48164	.	T	C	20	PASS	.	GT:GQ:DP:AD:VAF:C:PS	1|0:20:48:21:0.438:P:2270
contig_971	48231	.	C	G	52.8	PASS	.	GT:GQ:DP:AD:VAF:C:PS	1|0:53:48:23:0.479167:DV:2270
contig_971	48239	.	G	A	47.9	PASS	.	GT:GQ:DP:AD:VAF:C:PS	1|0:48:47:23:0.489362:DV:2270
contig_971	50976	.	A	AT	45.9	PASS	.	GT:GQ:DP:AD:VAF:C:PS	0|1:44:57:22:0.385965:DV:2270
contig_971	51121	.	G	C	22	PASS	.	GT:GQ:DP:AD:VAF:C:PS	1|0:22:52:25:0.481:P:2270
contig_971	51478	.	G	A	19	PASS	.	GT:GQ:DP:AD:VAF:C:PS	0|1:19:64:28:0.438:P:2270
contig_971	53645	.	T	A	21	PASS	.	GT:GQ:DP:AD:VAF:C:PS	0|1:21:53:24:0.453:P:2270
contig_971	54286	.	G	A	22	PASS	.	GT:GQ:DP:AD:VAF:C:PS	1|0:22:49:18:0.367:P:2270
contig_971	54462	.	G	A	19	PASS	.	GT:GQ:DP:AD:VAF:C:PS	1|0:19:58:28:0.483:P:2270
contig_971	54725	.	GA	G	18	PASS	.	GT:GQ:DP:AD:VAF:C:PS	1|0:18:54:23:0.426:P:2270
contig_971	55400	.	A	G	20	PASS	.	GT:GQ:DP:AD:VAF:C:PS	1|0:20:55:25:0.455:P:2270
contig_971	56454	.	CTTGCAAT	C	0.6	refCall	.	GT:GQ:DP:AD:VAF:C	./.:9:58:11:0.189655:DV
contig_971	56463	.	CTG	C	0.3	refCall	.	GT:GQ:DP:AD:VAF:C	./.:12:46:13:0.282609:DV
contig_971	56513	.	T	C	17	PASS	.	GT:GQ:DP:AD:VAF:C:PS	1|0:17:56:26:0.464:P:2270
contig_971	56523	.	G	C	18	PASS	.	GT:GQ:DP:AD:VAF:C:PS	0|1:18:58:26:0.448:P:2270
contig_971	56574	.	GATGTC	G	15	PASS	.	GT:GQ:DP:AD:VAF:C:PS	1|0:15:60:28:0.467:P:2270
contig_971	57039	.	CGG	CG,C	8.6	PASS	.	GT:GQ:DP:AD:VAF:C:PS	1|2:2:59:9,11:0.152542,0.186441:DV:2270
contig_971	57048	.	G	T	20.8	PASS	.	GT:GQ:DP:AD:VAF:C:PS	0|1:21:60:20:0.333333:DV:2270
contig_971	57109	.	A	G	16	PASS	.	GT:GQ:DP:AD:VAF:C:PS	1|0:16:49:20:0.408:P:2270
contig_971	57198	.	C	T	57	PASS	.	GT:GQ:DP:AD:VAF:C:PS	0|1:56:57:23:0.403509:DV:2270
contig_971	57339	.	T	C	20	PASS	.	GT:GQ:DP:AD:VAF:C:PS	1|0:20:59:30:0.508:P:2270
contig_971	57368	.	G	A	58.8	PASS	.	GT:GQ:DP:AD:VAF:C:PS	1|0:59:57:26:0.45614:DV:2270
contig_971	57504	.	C	CT	1.6	refCall	.	GT:GQ:DP:AD:VAF:C	./.:5:49:12:0.244898:DV
contig_971	57507	.	T	TC	37	PASS	.	GT:GQ:DP:AD:VAF:C:PS	1|0:37:61:23:0.377049:DV:2270
contig_971	58042	.	ATCG	A	15	PASS	.	GT:GQ:DP:AD:VAF:C:PS	1|0:15:48:18:0.375:P:2270
contig_971	58056	.	A	G	36.9	PASS	.	GT:GQ:DP:AD:VAF:C:PS	1|0:37:43:12:0.27907:DV:2270
contig_971	59244	.	G	A	31.7	PASS	.	GT:GQ:DP:AD:VAF:C:PS	1|0:32:56:14:0.25:DV:2270
contig_971	59962	.	G	A	51.3	PASS	.	GT:GQ:DP:AD:VAF:C:PS	1|0:51:49:19:0.387755:DV:2270
contig_971	60145	.	C	T	20	PASS	.	GT:GQ:DP:AD:VAF:C:PS	1|0:20:49:23:0.469:P:2270
contig_971	61154	.	GTA	G	14	PASS	.	GT:GQ:DP:AD:VAF:C:PS	1|0:14:46:20:0.435:P:2270
contig_971	65950	.	CTGATG	C	15	PASS	.	GT:GQ:DP:AD:VAF:C:PS	0|1:15:59:21:0.356:P:2270
contig_971	65961	.	C	T	41.1	PASS	.	GT:GQ:DP:AD:VAF:C:PS	0|1:41:58:23:0.396552:DV:2270
contig_971	65974	.	A	T	16	PASS	.	GT:GQ:DP:AD:VAF:C:PS	0|1:16:58:22:0.379:P:2270
contig_971	65985	.	A	G	18	PASS	.	GT:GQ:DP:AD:VAF:C:PS	0|1:18:60:24:0.4:P:2270
contig_971	65997	.	A	G	18	PASS	.	GT:GQ:DP:AD:VAF:C:PS	0|1:18:60:23:0.383:P:2270
contig_971	66227	.	GTC	G	0	refCall	.	GT:GQ:DP:AD:VAF:C	0/0:22:56:12:0.214286:DV
contig_971	66235	.	C	T	37.5	PASS	.	GT:GQ:DP:AD:VAF:C:PS	0|1:37:51:12:0.235294:DV:2270
contig_971	66338	.	T	C	17	PASS	.	GT:GQ:DP:AD:VAF:C:PS	0|1:17:61:26:0.426:P:2270
contig_971	66545	.	C	T	17	PASS	.	GT:GQ:DP:AD:VAF:C:PS	0|1:17:61:21:0.344:P:2270
contig_971	66973	.	A	G	21	PASS	.	GT:GQ:DP:AD:VAF:C:PS	1|0:21:51:25:0.49:P:2270
contig_971	66996	.	A	G	10.4	PASS	.	GT:GQ:DP:AD:VAF:C	1/1:10:51:17:0.333333:DV
contig_971	67319	.	T	C	16	PASS	.	GT:GQ:DP:AD:VAF:C:PS	1|0:16:50:21:0.42:P:2270
contig_971	67380	.	C	G	19	PASS	.	GT:GQ:DP:AD:VAF:C:PS	1|0:19:50:22:0.44:P:2270
contig_971	67399	.	A	G	20	PASS	.	GT:GQ:DP:AD:VAF:C:PS	1|0:20:47:19:0.404:P:2270
contig_971	67745	.	A	G	20	PASS	.	GT:GQ:DP:AD:VAF:C:PS	1|0:20:53:23:0.434:P:2270
contig_971	67790	.	A	T	19	PASS	.	GT:GQ:DP:AD:VAF:C:PS	0|1:19:53:25:0.472:P:2270
contig_971	67842	.	G	A	23	PASS	.	GT:GQ:DP:AD:VAF:C:PS	1|0:23:53:25:0.472:P:2270
contig_971	67939	.	A	G	20	PASS	.	GT:GQ:DP:AD:VAF:C:PS	1|0:20:51:24:0.471:P:2270
contig_971	67961	.	TG	T	48.8	PASS	.	GT:GQ:DP:AD:VAF:C:PS	1|0:37:51:22:0.431373:DV:2270
contig_971	67963	.	GA	G	44.8	PASS	.	GT:GQ:DP:AD:VAF:C:PS	0|1:15:51:27:0.529412:DV:2270
contig_971	67994	.	T	G	18	PASS	.	GT:GQ:DP:AD:VAF:C:PS	1|0:18:50:24:0.48:P:2270
contig_971	68021	.	T	A	36.8	PASS	.	GT:GQ:DP:AD:VAF:C:PS	1|0:37:50:22:0.44:DV:2270
contig_971	68022	.	G	A	40.5	PASS	.	GT:GQ:DP:AD:VAF:C:PS	1|0:40:49:22:0.44898:DV:2270
contig_971	68025	.	A	G	39.2	PASS	.	GT:GQ:DP:AD:VAF:C:PS	1|0:39:52:21:0.403846:DV:2270
contig_971	68027	.	GT	G	15.5	PASS	.	GT:GQ:DP:AD:VAF:C:PS	1|0:15:52:20:0.384615:DV:2270
contig_971	68031	.	TC	T	25.1	PASS	.	GT:GQ:DP:AD:VAF:C	1/1:6:49:20:0.408163:DV
contig_971	68100	.	T	C	18	PASS	.	GT:GQ:DP:AD:VAF:C:PS	1|0:18:56:22:0.393:P:2270
contig_971	68145	.	T	G	17	PASS	.	GT:GQ:DP:AD:VAF:C:PS	1|0:17:49:22:0.449:P:2270
contig_971	68198	.	G	A	22	PASS	.	GT:GQ:DP:AD:VAF:C:PS	1|0:22:43:18:0.419:P:2270
contig_971	68611	.	A	T	21	PASS	.	GT:GQ:DP:AD:VAF:C:PS	1|0:21:51:22:0.431:P:2270
contig_971	68638	.	T	C	20	PASS	.	GT:GQ:DP:AD:VAF:C:PS	1|0:20:52:22:0.423:P:2270
contig_971	68684	.	GTC	G	16	PASS	.	GT:GQ:DP:AD:VAF:C:PS	1|0:16:52:17:0.327:P:2270
contig_971	68748	.	A	G	43.1	PASS	.	GT:GQ:DP:AD:VAF:C:PS	1|0:43:51:22:0.431373:DV:2270
contig_971	68928	.	G	A	19	PASS	.	GT:GQ:DP:AD:VAF:C:PS	1|0:19:52:26:0.5:P:2270
contig_971	68955	.	AG	A	18	PASS	.	GT:GQ:DP:AD:VAF:C:PS	1|0:18:50:23:0.46:P:2270
contig_971	69127	.	A	G	20	PASS	.	GT:GQ:DP:AD:VAF:C:PS	1|0:20:55:24:0.436:P:2270
contig_971	69802	.	G	A	19	PASS	.	GT:GQ:DP:AD:VAF:C:PS	1|0:19:53:27:0.509:P:2270
contig_971	70521	.	T	C	18	PASS	.	GT:GQ:DP:AD:VAF:C:PS	1|0:18:52:22:0.423:P:2270
contig_971	72748	.	T	C	20	PASS	.	GT:GQ:DP:AD:VAF:C:PS	1|0:20:51:23:0.451:P:2270
contig_971	72929	.	T	C	19	PASS	.	GT:GQ:DP:AD:VAF:C:PS	1|0:19:56:26:0.464:P:2270
contig_971	73122	.	T	C	20	PASS	.	GT:GQ:DP:AD:VAF:C:PS	1|0:20:54:26:0.481:P:2270
contig_971	73142	.	TAAAG	T,TCAAAG	59	PASS	.	GT:GQ:DP:AD:VAF:C:PS	2|0:30:52:25,19:0.480769,0.365385:DV:2270
contig_971	73146	.	G	GAATACAAA	41.1	PASS	.	GT:GQ:DP:AD:VAF:C:PS	1|0:37:27:18:0.666667:DV:2270
contig_971	73369	.	T	C	20	PASS	.	GT:GQ:DP:AD:VAF:C:PS	1|0:20:58:28:0.483:P:2270
contig_971	73396	.	C	G	70.1	PASS	.	GT:GQ:DP:AD:VAF:C:PS	1|0:69:56:25:0.446429:DV:2270
contig_971	73534	.	A	G	59.7	PASS	.	GT:GQ:DP:AD:VAF:C:PS	1|0:57:50:24:0.48:DV:2270
contig_971	73816	.	C	T	20	PASS	.	GT:GQ:DP:AD:VAF:C:PS	0|1:20:48:25:0.521:P:2270
contig_971	74691	.	G	A	20	PASS	.	GT:GQ:DP:AD:VAF:C:PS	0|1:20:60:31:0.517:P:2270
contig_971	79982	.	ATT	A	17.7	PASS	.	GT:GQ:DP:AD:VAF:C:PS	1|0:18:38:17:0.447368:DV:2270
contig_971	81100	.	TC	T	2.9	refCall	.	GT:GQ:DP:AD:VAF:C	./.:3:43:9:0.209302:DV
contig_971	81101	.	C	T	1	refCall	.	GT:GQ:DP:AD:VAF:C	./.:7:25:11:0.44:DV
contig_971	81907	.	GAA	G	2.8	refCall	.	GT:GQ:DP:AD:VAF:C	./.:3:48:7:0.145833:DV
contig_971	89023	.	A	G	23	PASS	.	GT:GQ:DP:AD:VAF:C:PS	0|1:23:60:29:0.483:P:2270
contig_971	89199	.	ATGTGTG	A	15	PASS	.	GT:GQ:DP:AD:VAF:C:PS	0|1:15:63:28:0.444:P:2270
contig_971	89333	.	C	G	59.8	PASS	.	GT:GQ:DP:AD:VAF:C:PS	1|0:59:60:29:0.483333:DV:2270
contig_971	89339	.	TAC	T	42	PASS	.	GT:GQ:DP:AD:VAF:C:PS	1|0:42:65:30:0.461538:DV:2270
contig_971	89409	.	A	G	41.7	PASS	.	GT:GQ:DP:AD:VAF:C:PS	1|0:42:65:28:0.430769:DV:2270
contig_971	89412	.	A	G	28.7	PASS	.	GT:GQ:DP:AD:VAF:C:PS	1|0:29:65:29:0.446154:DV:2270
contig_971	89464	.	C	T	21	PASS	.	GT:GQ:DP:AD:VAF:C:PS	1|0:21:62:27:0.435:P:2270
contig_971	89800	.	T	C	16	PASS	.	GT:GQ:DP:AD:VAF:C:PS	1|0:16:60:22:0.367:P:2270
contig_971	89813	.	C	G	44.6	PASS	.	GT:GQ:DP:AD:VAF:C:PS	1|0:45:56:17:0.303571:DV:2270
contig_971	89883	.	C	T	17	PASS	.	GT:GQ:DP:AD:VAF:C:PS	1|0:17:62:26:0.419:P:2270
contig_971	90282	.	AT	A	18	PASS	.	GT:GQ:DP:AD:VAF:C:PS	1|0:18:62:28:0.452:P:2270
contig_971	90329	.	G	GTCA	17	PASS	.	GT:GQ:DP:AD:VAF:C:PS	1|0:17:63:25:0.397:P:2270
contig_971	90510	.	G	A	21	PASS	.	GT:GQ:DP:AD:VAF:C:PS	1|0:21:59:30:0.508:P:2270
contig_971	90567	.	G	A	19	PASS	.	GT:GQ:DP:AD:VAF:C:PS	1|0:19:59:31:0.525:P:2270
contig_971	91129	.	TC	T	14	PASS	.	GT:GQ:DP:AD:VAF:C:PS	0|1:14:52:22:0.423:P:2270
contig_971	91201	.	C	CT	14.8	PASS	.	GT:GQ:DP:AD:VAF:C:PS	1|0:15:50:13:0.26:DV:2270
contig_971	91310	.	A	G	17	PASS	.	GT:GQ:DP:AD:VAF:C:PS	1|0:17:48:23:0.479:P:2270
contig_971	91866	.	CAAA	C	14.9	PASS	.	GT:GQ:DP:AD:VAF:C	1/1:14:48:11:0.229167:DV
contig_971	92719	.	C	T	19	PASS	.	GT:GQ:DP:AD:VAF:C:PS	0|1:19:52:20:0.385:P:2270
contig_971	92942	.	A	G	17	PASS	.	GT:GQ:DP:AD:VAF:C:PS	1|0:17:45:20:0.444:P:2270
contig_971	92958	.	G	C	22	PASS	.	GT:GQ:DP:AD:VAF:C:PS	0|1:22:46:21:0.457:P:2270
contig_971	93002	.	G	A	46.5	PASS	.	GT:GQ:DP:AD:VAF:C:PS	1|0:45:48:21:0.4375:DV:2270
contig_971	93012	.	TTA	T	30.3	PASS	.	GT:GQ:DP:AD:VAF:C:PS	1|0:30:49:19:0.387755:DV:2270
contig_971	93650	.	T	G	18	PASS	.	GT:GQ:DP:AD:VAF:C:PS	1|0:18:45:21:0.467:P:2270
contig_971	94998	.	A	G	18	PASS	.	GT:GQ:DP:AD:VAF:C:PS	0|1:18:43:20:0.465:P:2270
contig_971	95301	.	C	T	19	PASS	.	GT:GQ:DP:AD:VAF:C:PS	0|1:19:47:20:0.426:P:2270
contig_971	95679	.	A	G	16	PASS	.	GT:GQ:DP:AD:VAF:C:PS	0|1:16:47:18:0.383:P:2270
contig_971	95784	.	TG	T	15	PASS	.	GT:GQ:DP:AD:VAF:C:PS	1|0:15:50:27:0.54:P:2270
contig_971	95814	.	C	T	65.3	PASS	.	GT:GQ:DP:AD:VAF:C:PS	0|1:65:49:18:0.367347:DV:2270
contig_971	95821	.	G	A	18	PASS	.	GT:GQ:DP:AD:VAF:C:PS	0|1:18:50:21:0.42:P:2270
contig_971	96104	.	A	G	19	PASS	.	GT:GQ:DP:AD:VAF:C:PS	0|1:19:54:20:0.37:P:2270
contig_971	96828	.	G	C	16	PASS	.	GT:GQ:DP:AD:VAF:C:PS	0|1:16:61:28:0.459:P:2270
contig_971	96914	.	TATA	T	15	PASS	.	GT:GQ:DP:AD:VAF:C:PS	1|0:15:58:31:0.534:P:2270
contig_971	97896	.	CT	C	40	PASS	.	GT:GQ:DP:AD:VAF:C:PS	1|0:38:49:22:0.44898:DV:2270
contig_971	98637	.	T	C	49	PASS	.	GT:GQ:DP:AD:VAF:C:PS	1|0:49:50:17:0.34:DV:2270
contig_971	98711	.	C	A	16	PASS	.	GT:GQ:DP:AD:VAF:C:PS	1|0:16:50:19:0.38:P:2270
contig_971	98774	.	CTT	C	14	PASS	.	GT:GQ:DP:AD:VAF:C:PS	1|0:14:45:15:0.333:P:2270
contig_971	98808	.	C	A	17	PASS	.	GT:GQ:DP:AD:VAF:C:PS	1|0:17:52:20:0.385:P:2270
contig_971	98858	.	TCCACA	T,TCACA	33.2	PASS	.	GT:GQ:DP:AD:VAF:C:PS	1|2:13:44:10,9:0.227273,0.204545:DV:2270
contig_971	98970	.	ATGTGTGTGTGTGTGTGTGTGTGTGTGTGTGTG	A	47	PASS	.	GT:GQ:DP:AD:VAF:C:PS	0|1:44:48:13:0.270833:DV:2270
contig_971	99038	.	A	C	17	PASS	.	GT:GQ:DP:AD:VAF:C:PS	1|0:17:50:17:0.34:P:2270
contig_971	99060	.	C	T	26	PASS	.	GT:GQ:DP:AD:VAF:C:PS	1|0:26:48:16:0.333333:DV:2270
contig_971	99069	.	CTG	C	13	PASS	.	GT:GQ:DP:AD:VAF:C:PS	1|0:13:47:14:0.298:P:2270
contig_971	99094	.	T	C	38.5	PASS	.	GT:GQ:DP:AD:VAF:C:PS	1|0:39:48:19:0.395833:DV:2270
contig_971	99098	.	T	G	14.1	PASS	.	GT:GQ:DP:AD:VAF:C:PS	1|0:14:46:17:0.369565:DV:2270
contig_971	99129	.	T	C	35.9	PASS	.	GT:GQ:DP:AD:VAF:C:PS	1|0:36:46:16:0.347826:DV:2270
contig_971	99453	.	G	A	17	PASS	.	GT:GQ:DP:AD:VAF:C:PS	1|0:17:50:20:0.4:P:2270
contig_971	99827	.	G	A	16	PASS	.	GT:GQ:DP:AD:VAF:C:PS	1|0:16:48:15:0.312:P:2270
contig_971	99926	.	T	C	17	PASS	.	GT:GQ:DP:AD:VAF:C:PS	1|0:17:47:20:0.426:P:2270
contig_971	99998	.	C	T	42	PASS	.	GT:GQ:DP:AD:VAF:C:PS	1|0:42:45:17:0.377778:DV:2270
contig_971	100006	.	G	A	36.2	PASS	.	GT:GQ:DP:AD:VAF:C:PS	1|0:36:47:17:0.361702:DV:2270
contig_971	100031	.	AT	A	25.8	PASS	.	GT:GQ:DP:AD:VAF:C:PS	1|0:26:38:8:0.210526:DV:2270
contig_971	100140	.	T	A	32.6	PASS	.	GT:GQ:DP:AD:VAF:C:PS	1|0:33:48:16:0.333333:DV:2270
contig_971	100183	.	AAT	A	17	PASS	.	GT:GQ:DP:AD:VAF:C:PS	1|0:17:48:17:0.354:P:2270
contig_971	100304	.	C	T	16	PASS	.	GT:GQ:DP:AD:VAF:C:PS	1|0:16:39:15:0.385:P:2270
contig_971	101725	.	A	G	19	PASS	.	GT:GQ:DP:AD:VAF:C:PS	0|1:19:38:18:0.474:P:2270
contig_971	103525	.	T	C	18	PASS	.	GT:GQ:DP:AD:VAF:C:PS	1|0:18:43:21:0.488:P:2270
contig_971	103538	.	CT	C	14	PASS	.	GT:GQ:DP:AD:VAF:C:PS	0|1:14:41:18:0.439:P:2270
contig_971	105330	.	C	T	57.6	PASS	.	GT:GQ:DP:AD:VAF:C:PS	0|1:58:42:16:0.380952:DV:2270
contig_971	105439	.	G	A	21	PASS	.	GT:GQ:DP:AD:VAF:C:PS	0|1:21:45:17:0.378:P:2270
contig_971	105539	.	C	A	16	PASS	.	GT:GQ:DP:AD:VAF:C:PS	0|1:16:43:18:0.419:P:2270
contig_971	105648	.	C	A	18	PASS	.	GT:GQ:DP:AD:VAF:C:PS	0|1:18:47:21:0.447:P:2270
contig_971	105901	.	T	C	21	PASS	.	GT:GQ:DP:AD:VAF:C:PS	0|1:21:49:24:0.49:P:2270
contig_971	106646	.	G	A	20	PASS	.	GT:GQ:DP:AD:VAF:C:PS	1|0:20:54:30:0.556:P:2270
contig_971	106922	.	T	C	17	PASS	.	GT:GQ:DP:AD:VAF:C:PS	0|1:17:58:26:0.448:P:2270
contig_971	107008	.	T	C	20	PASS	.	GT:GQ:DP:AD:VAF:C:PS	0|1:20:55:24:0.436:P:2270
contig_971	107849	.	G	T	19	PASS	.	GT:GQ:DP:AD:VAF:C:PS	0|1:19:53:22:0.415:P:2270
contig_971	107893	.	GAT	G,GTAT	57.9	PASS	.	GT:GQ:DP:AD:VAF:C:PS	1|2:29:57:31,24:0.54386,0.421053:DV:2270
contig_971	107895	.	T	TTA	28.9	PASS	.	GT:GQ:DP:AD:VAF:C	0/0:29:27:21:0.777778:DV
contig_971	108566	.	G	A	21	PASS	.	GT:GQ:DP:AD:VAF:C:PS	1|0:21:68:38:0.559:P:2270
contig_971	108689	.	C	T	20	PASS	.	GT:GQ:DP:AD:VAF:C:PS	0|1:20:68:28:0.412:P:2270
contig_971	108708	.	A	T	22	PASS	.	GT:GQ:DP:AD:VAF:C:PS	0|1:22:68:29:0.426:P:2270
contig_971	110423	.	AT	A	25.5	PASS	.	GT:GQ:DP:AD:VAF:C:PS	1|0:25:72:38:0.527778:DV:2270
contig_971	110425	.	C	T	42.9	PASS	.	GT:GQ:DP:AD:VAF:C:PS	0|1:35:73:32:0.438356:DV:2270
contig_971	110426	.	TG	T	27.8	PASS	.	GT:GQ:DP:AD:VAF:C:PS	1|0:28:73:38:0.520548:DV:2270
contig_971	110701	.	G	A	21	PASS	.	GT:GQ:DP:AD:VAF:C:PS	0|1:21:71:30:0.423:P:2270
contig_971	111167	.	G	A	21	PASS	.	GT:GQ:DP:AD:VAF:C:PS	0|1:21:69:30:0.435:P:2270
contig_971	111197	.	C	T	20	PASS	.	GT:GQ:DP:AD:VAF:C:PS	0|1:20:69:29:0.42:P:2270
contig_971	111632	.	C	T	19	PASS	.	GT:GQ:DP:AD:VAF:C:PS	0|1:19:59:25:0.424:P:2270
contig_971	111811	.	CGA	C	17	PASS	.	GT:GQ:DP:AD:VAF:C:PS	0|1:17:62:23:0.371:P:2270
contig_971	112173	.	AGAGAGAGAGAG	A	55.1	PASS	.	GT:GQ:DP:AD:VAF:C:PS	0|1:55:67:16:0.238806:DV:2270
contig_971	112757	.	A	T	17	PASS	.	GT:GQ:DP:AD:VAF:C:PS	0|1:17:59:22:0.373:P:2270
contig_971	112960	.	TGTTAA	T	16	PASS	.	GT:GQ:DP:AD:VAF:C:PS	1|0:16:65:32:0.492:P:2270
contig_971	113146	.	TAGAGA	T	30.6	PASS	.	GT:GQ:DP:AD:VAF:C:PS	0|1:30:55:21:0.381818:DV:2270
contig_971	113157	.	T	G,TAG	28	PASS	.	GT:GQ:DP:AD:VAF:C:PS	2|1:9:60:27,14:0.45,0.233333:DV:2270
contig_971	114294	.	TA	T	0	refCall	.	GT:GQ:DP:AD:VAF:C	0/0:37:59:12:0.20339:DV
contig_971	115002	.	A	C	21	PASS	.	GT:GQ:DP:AD:VAF:C:PS	0|1:21:52:22:0.423:P:2270
contig_971	115168	.	CT	C,CAT	59.2	PASS	.	GT:GQ:DP:AD:VAF:C:PS	1|2:30:57:27,18:0.473684,0.315789:DV:2270
contig_971	115329	.	C	CA	21.4	PASS	.	GT:GQ:DP:AD:VAF:C:PS	0|1:17:56:12:0.214286:DV:2270
contig_971	115332	.	A	AG	47.9	PASS	.	GT:GQ:DP:AD:VAF:C:PS	1|0:47:57:23:0.403509:DV:2270
contig_971	115511	.	C	A	21	PASS	.	GT:GQ:DP:AD:VAF:C:PS	0|1:21:57:27:0.474:P:2270
contig_971	115896	.	T	C	16	PASS	.	GT:GQ:DP:AD:VAF:C:PS	1|0:16:57:29:0.509:P:2270
contig_971	116536	.	T	C	19	PASS	.	GT:GQ:DP:AD:VAF:C:PS	0|1:19:62:27:0.435:P:2270
contig_971	116756	.	C	G	20	PASS	.	GT:GQ:DP:AD:VAF:C:PS	1|0:20:66:32:0.485:P:2270
contig_971	116910	.	C	A	22	PASS	.	GT:GQ:DP:AD:VAF:C:PS	0|1:22:68:30:0.441:P:2270
contig_971	116966	.	G	A	19	PASS	.	GT:GQ:DP:AD:VAF:C:PS	1|0:19:59:27:0.458:P:2270
contig_971	117706	.	T	C	16	PASS	.	GT:GQ:DP:AD:VAF:C:PS	1|0:16:73:34:0.466:P:2270
contig_971	117709	.	T	C	61.5	PASS	.	GT:GQ:DP:AD:VAF:C:PS	1|0:61:75:33:0.44:DV:2270
contig_971	118287	.	ATCATAATC	A	55.7	PASS	.	GT:GQ:DP:AD:VAF:C:PS	0|1:52:71:31:0.43662:DV:2270
contig_971	119191	.	C	T	21	PASS	.	GT:GQ:DP:AD:VAF:C:PS	0|1:21:72:34:0.472:P:2270
contig_971	119378	.	TTTAAATATTAATTAAATATTAA	T	65.6	PASS	.	GT:GQ:DP:AD:VAF:C:PS	0|1:62:70:26:0.371429:DV:2270
contig_971	119580	.	A	G	19	PASS	.	GT:GQ:DP:AD:VAF:C:PS	1|0:19:74:31:0.419:P:2270
contig_971	119691	.	AT	A	44.7	PASS	.	GT:GQ:DP:AD:VAF:C:PS	1|0:28:75:37:0.493333:DV:2270
contig_971	119694	.	TA	T	43.6	PASS	.	GT:GQ:DP:AD:VAF:C:PS	0|1:38:74:32:0.432432:DV:2270
contig_971	122917	.	A	G	21	PASS	.	GT:GQ:DP:AD:VAF:C:PS	0|1:21:66:30:0.455:P:2270
contig_971	123070	.	A	G	20	PASS	.	GT:GQ:DP:AD:VAF:C:PS	1|0:20:64:29:0.453:P:2270
contig_971	123566	.	T	C	18	PASS	.	GT:GQ:DP:AD:VAF:C:PS	1|0:18:56:23:0.411:P:2270
contig_971	123598	.	A	G	20	PASS	.	GT:GQ:DP:AD:VAF:C:PS	1|0:20:58:25:0.431:P:2270
contig_971	123648	.	A	G	22	PASS	.	GT:GQ:DP:AD:VAF:C:PS	0|1:22:59:31:0.525:P:2270
contig_971	124313	.	A	G	16	PASS	.	GT:GQ:DP:AD:VAF:C:PS	1|0:16:56:21:0.375:P:2270
contig_971	124354	.	T	C	19	PASS	.	GT:GQ:DP:AD:VAF:C:PS	1|0:19:53:20:0.377:P:2270
contig_971	124583	.	G	A	20	PASS	.	GT:GQ:DP:AD:VAF:C:PS	1|0:20:54:24:0.444:P:2270
contig_971	124637	.	A	T	20	PASS	.	GT:GQ:DP:AD:VAF:C:PS	0|1:20:53:27:0.509:P:2270
contig_971	125748	.	T	C	20	PASS	.	GT:GQ:DP:AD:VAF:C:PS	0|1:20:61:26:0.426:P:2270
contig_971	125897	.	T	C	21	PASS	.	GT:GQ:DP:AD:VAF:C:PS	0|1:21:61:28:0.459:P:2270
contig_971	125985	.	C	T	21	PASS	.	GT:GQ:DP:AD:VAF:C:PS	0|1:21:57:26:0.456:P:2270
contig_971	126175	.	T	C	19	PASS	.	GT:GQ:DP:AD:VAF:C:PS	0|1:19:58:24:0.414:P:2270
contig_971	126261	.	TATACGTATAA	T	54.9	PASS	.	GT:GQ:DP:AD:VAF:C:PS	0|1:54:55:23:0.418182:DV:2270
contig_971	126291	.	TATATA	T	55.1	PASS	.	GT:GQ:DP:AD:VAF:C:PS	1|0:37:55:27:0.490909:DV:2270
contig_971	126375	.	AATTAT	A	44.5	PASS	.	GT:GQ:DP:AD:VAF:C:PS	0|1:44:51:15:0.294118:DV:2270
contig_971	126997	.	C	T	18	PASS	.	GT:GQ:DP:AD:VAF:C:PS	0|1:18:59:24:0.407:P:2270
contig_971	127131	.	C	T	16	PASS	.	GT:GQ:DP:AD:VAF:C:PS	0|1:16:60:26:0.433:P:2270
contig_971	128051	.	A	G	18	PASS	.	GT:GQ:DP:AD:VAF:C:PS	0|1:18:63:26:0.413:P:2270
contig_971	129338	.	T	C	18	PASS	.	GT:GQ:DP:AD:VAF:C:PS	0|1:18:69:24:0.348:P:2270
contig_971	129487	.	AC	A	0	refCall	.	GT:GQ:DP:AD:VAF:C	0/0:25:69:13:0.188406:DV
contig_971	129488	.	C	A	9.7	PASS	.	GT:GQ:DP:AD:VAF:C:PS	0|1:10:56:11:0.196429:DV:2270
contig_971	129976	.	GAA	GA,G	14.3	PASS	.	GT:GQ:DP:AD:VAF:C:PS	2|0:2:71:10,10:0.140845,0.140845:DV:2270
contig_971	130057	.	TTA	T	18	PASS	.	GT:GQ:DP:AD:VAF:C:PS	0|1:18:71:26:0.366:P:2270
contig_971	130119	.	A	G	20	PASS	.	GT:GQ:DP:AD:VAF:C:PS	0|1:20:67:21:0.313:P:2270
contig_971	130364	.	T	C	20	PASS	.	GT:GQ:DP:AD:VAF:C:PS	0|1:20:70:31:0.443:P:2270
contig_971	130387	.	T	C	21	PASS	.	GT:GQ:DP:AD:VAF:C:PS	0|1:21:69:26:0.377:P:2270
contig_971	130487	.	C	T	18	PASS	.	GT:GQ:DP:AD:VAF:C:PS	0|1:18:66:29:0.439:P:2270
contig_971	130554	.	CG	C	24.4	PASS	.	GT:GQ:DP:AD:VAF:C:PS	1|0:21:65:33:0.507692:DV:2270
contig_971	130555	.	G	GA	41.7	PASS	.	GT:GQ:DP:AD:VAF:C:PS	0|1:27:32:25:0.78125:DV:2270
contig_971	130575	.	A	C	20	PASS	.	GT:GQ:DP:AD:VAF:C:PS	0|1:20:66:29:0.439:P:2270
contig_971	130598	.	A	AT	20.4	PASS	.	GT:GQ:DP:AD:VAF:C:PS	0|1:20:66:11:0.166667:DV:2270
contig_971	130697	.	T	C	37.5	PASS	.	GT:GQ:DP:AD:VAF:C:PS	0|1:37:57:19:0.333333:DV:2270
contig_971	130729	.	A	T	48.2	PASS	.	GT:GQ:DP:AD:VAF:C:PS	0|1:48:65:25:0.384615:DV:2270
contig_971	130735	.	T	C	48.1	PASS	.	GT:GQ:DP:AD:VAF:C:PS	0|1:48:63:27:0.428571:DV:2270
contig_971	131904	.	ACACTATTATTTT	A	69.2	PASS	.	GT:GQ:DP:AD:VAF:C:PS	1|0:69:57:26:0.45614:DV:2270
contig_971	133395	.	A	G	16	PASS	.	GT:GQ:DP:AD:VAF:C:PS	0|1:16:50:27:0.54:P:2270
contig_971	133594	.	A	G	17	PASS	.	GT:GQ:DP:AD:VAF:C:PS	1|0:17:48:22:0.458:P:2270
contig_971	133910	.	T	C	20	PASS	.	GT:GQ:DP:AD:VAF:C:PS	1|0:20:50:22:0.44:P:2270
contig_971	134278	.	ATATTATTAATATTC	A	12	PASS	.	GT:GQ:DP:AD:VAF:C:PS	1|0:12:44:18:0.409:P:2270
contig_971	134318	.	T	C	18	PASS	.	GT:GQ:DP:AD:VAF:C:PS	1|0:18:46:18:0.391:P:2270
contig_971	134339	.	G	A	21	PASS	.	GT:GQ:DP:AD:VAF:C:PS	0|1:21:47:23:0.489:P:2270
contig_971	134368	.	C	T	19	PASS	.	GT:GQ:DP:AD:VAF:C:PS	1|0:19:49:23:0.469:P:2270
contig_971	134777	.	GGAA	G	16	PASS	.	GT:GQ:DP:AD:VAF:C:PS	1|0:16:48:17:0.354:P:2270
contig_971	135421	.	AG	A	0.7	refCall	.	GT:GQ:DP:AD:VAF:C	./.:8:52:15:0.288462:DV
contig_971	135422	.	G	A	14.1	PASS	.	GT:GQ:DP:AD:VAF:C	1/1:14:25:13:0.52:DV
contig_971	136175	.	C	T	18	PASS	.	GT:GQ:DP:AD:VAF:C:PS	1|0:18:63:30:0.476:P:2270
contig_971	136249	.	C	T	21	PASS	.	GT:GQ:DP:AD:VAF:C:PS	1|0:21:67:32:0.478:P:2270
contig_971	137264	.	T	C	21	PASS	.	GT:GQ:DP:AD:VAF:C:PS	0|1:21:66:31:0.47:P:2270
contig_971	137514	.	G	A	56.7	PASS	.	GT:GQ:DP:AD:VAF:C:PS	0|1:56:67:34:0.507463:DV:2270
contig_971	137521	.	A	G	52.4	PASS	.	GT:GQ:DP:AD:VAF:C:PS	0|1:51:65:33:0.507692:DV:2270
contig_971	137542	.	A	G	19	PASS	.	GT:GQ:DP:AD:VAF:C:PS	1|0:19:69:31:0.449:P:2270
contig_971	138714	.	C	T	19	PASS	.	GT:GQ:DP:AD:VAF:C:PS	1|0:19:71:29:0.408:P:2270
contig_971	138769	.	GA	G,GAA	12.2	PASS	.	GT:GQ:DP:AD:VAF:C:PS	1|2:3:73:16,9:0.219178,0.123288:DV:2270
contig_971	139168	.	A	G	16	PASS	.	GT:GQ:DP:AD:VAF:C:PS	1|0:16:73:28:0.384:P:2270
contig_971	139300	.	T	C	22	PASS	.	GT:GQ:DP:AD:VAF:C:PS	0|1:22:76:39:0.513:P:2270
contig_971	139314	.	T	C	18	PASS	.	GT:GQ:DP:AD:VAF:C:PS	1|0:18:77:31:0.403:P:2270
contig_971	139332	.	T	C	21	PASS	.	GT:GQ:DP:AD:VAF:C:PS	1|0:21:69:31:0.449:P:2270
contig_971	139344	.	T	G	19	PASS	.	GT:GQ:DP:AD:VAF:C:PS	1|0:19:76:34:0.447:P:2270
contig_971	139657	.	G	A	21	PASS	.	GT:GQ:DP:AD:VAF:C:PS	1|0:21:75:33:0.44:P:2270
contig_971	140353	.	A	AT	2.1	refCall	.	GT:GQ:DP:AD:VAF:C	./.:4:74:10:0.135135:DV
contig_971	140356	.	T	A	30.4	PASS	.	GT:GQ:DP:AD:VAF:C:PS	0|1:29:69:14:0.202899:DV:2270
contig_971	140357	.	A	T	35.9	PASS	.	GT:GQ:DP:AD:VAF:C:PS	1|0:36:67:30:0.447761:DV:2270
contig_971	140358	.	A	T	39	PASS	.	GT:GQ:DP:AD:VAF:C:PS	1|0:39:72:27:0.375:DV:2270
contig_971	141804	.	G	C	21	PASS	.	GT:GQ:DP:AD:VAF:C:PS	1|0:21:64:30:0.469:P:2270
contig_971	142109	.	T	C	18	PASS	.	GT:GQ:DP:AD:VAF:C:PS	1|0:18:62:25:0.403:P:2270
contig_971	142128	.	A	G	20	PASS	.	GT:GQ:DP:AD:VAF:C:PS	0|1:20:64:31:0.484:P:2270
contig_971	142250	.	A	G	59.8	PASS	.	GT:GQ:DP:AD:VAF:C:PS	1|0:59:60:25:0.416667:DV:2270
contig_971	142253	.	T	C	59	PASS	.	GT:GQ:DP:AD:VAF:C:PS	1|0:59:63:26:0.412698:DV:2270
contig_971	143763	.	T	C	20	PASS	.	GT:GQ:DP:AD:VAF:C:PS	0|1:20:58:28:0.483:P:2270
contig_971	144006	.	A	G	18	PASS	.	GT:GQ:DP:AD:VAF:C:PS	1|0:18:53:20:0.377:P:2270
contig_971	144447	.	T	C	19	PASS	.	GT:GQ:DP:AD:VAF:C:PS	1|0:19:57:27:0.474:P:2270
contig_971	145008	.	AG	A	56.7	PASS	.	GT:GQ:DP:AD:VAF:C:PS	1|0:48:54:26:0.481481:DV:2270
contig_971	145010	.	T	G	56.8	PASS	.	GT:GQ:DP:AD:VAF:C:PS	0|1:54:54:25:0.462963:DV:2270
contig_971	145436	.	G	A	19	PASS	.	GT:GQ:DP:AD:VAF:C:PS	1|0:19:55:25:0.455:P:2270
contig_971	145539	.	T	C	20	PASS	.	GT:GQ:DP:AD:VAF:C:PS	1|0:20:55:26:0.473:P:2270
contig_971	145703	.	A	G	20	PASS	.	GT:GQ:DP:AD:VAF:C:PS	1|0:20:64:29:0.453:P:2270
contig_971	145809	.	A	ATG	24	PASS	.	GT:GQ:DP:AD:VAF:C:PS	1|0:24:64:15:0.234375:DV:2270
contig_971	145904	.	C	A	17	PASS	.	GT:GQ:DP:AD:VAF:C:PS	1|0:17:61:26:0.426:P:2270
contig_971	145946	.	A	C	20	PASS	.	GT:GQ:DP:AD:VAF:C:PS	1|0:20:61:27:0.443:P:2270
contig_971	146142	.	A	C	18	PASS	.	GT:GQ:DP:AD:VAF:C:PS	1|0:18:60:24:0.4:P:2270
contig_971	146278	.	G	A	16	PASS	.	GT:GQ:DP:AD:VAF:C:PS	1|0:16:58:22:0.379:P:2270
contig_971	146703	.	T	C	65.3	PASS	.	GT:GQ:DP:AD:VAF:C:PS	1|0:65:55:17:0.309091:DV:2270
contig_971	146819	.	G	A	19	PASS	.	GT:GQ:DP:AD:VAF:C:PS	1|0:19:56:22:0.393:P:2270
contig_971	146868	.	A	G	43.2	PASS	.	GT:GQ:DP:AD:VAF:C:PS	1|0:43:57:22:0.385965:DV:2270
contig_971	146893	.	GTC	G	27.2	PASS	.	GT:GQ:DP:AD:VAF:C:PS	1|0:27:54:20:0.37037:DV:2270
contig_971	147404	.	GA	G	3.6	PASS	.	GT:GQ:DP:AD:VAF:C	1/1:3:53:9:0.169811:DV
contig_971	148471	.	GAGAGAGAGA	G	29.2	PASS	.	GT:GQ:DP:AD:VAF:C:PS	1|0:29:52:10:0.192308:DV:2270
contig_971	148557	.	A	G	20	PASS	.	GT:GQ:DP:AD:VAF:C:PS	1|0:20:59:28:0.475:P:2270
contig_971	148667	.	A	G	20	PASS	.	GT:GQ:DP:AD:VAF:C:PS	1|0:20:61:28:0.459:P:2270
contig_971	149603	.	CT	C	5	PASS	.	GT:GQ:DP:AD:VAF:C	1/1:4:54:17:0.314815:DV
contig_971	149903	.	A	G	22	PASS	.	GT:GQ:DP:AD:VAF:C:PS	0|1:22:60:26:0.433:P:2270
contig_971	150814	.	G	A	22	PASS	.	GT:GQ:DP:AD:VAF:C:PS	1|0:22:60:27:0.45:P:2270
contig_971	151547	.	A	G	19	PASS	.	GT:GQ:DP:AD:VAF:C:PS	1|0:19:48:19:0.396:P:2270
contig_971	151585	.	A	G	50.8	PASS	.	GT:GQ:DP:AD:VAF:C:PS	1|0:51:51:19:0.372549:DV:2270
contig_971	151678	.	CA	C,CAA	58.9	PASS	.	GT:GQ:DP:AD:VAF:C:PS	2|1:30:51:27,19:0.529412,0.372549:DV:2270
contig_971	151706	.	A	G	19	PASS	.	GT:GQ:DP:AD:VAF:C:PS	1|0:19:49:19:0.388:P:2270
contig_971	152671	.	TTATATAA	T	56.8	PASS	.	GT:GQ:DP:AD:VAF:C:PS	1|0:46:53:24:0.45283:DV:2270
contig_971	152682	.	A	T	47.9	PASS	.	GT:GQ:DP:AD:VAF:C:PS	0|1:48:54:26:0.481481:DV:2270
contig_971	152718	.	A	G	18	PASS	.	GT:GQ:DP:AD:VAF:C:PS	0|1:18:53:22:0.415:P:2270
contig_971	152831	.	C	T	16	PASS	.	GT:GQ:DP:AD:VAF:C:PS	0|1:16:51:22:0.431:P:2270
contig_971	153358	.	T	C	18	PASS	.	GT:GQ:DP:AD:VAF:C:PS	0|1:18:56:22:0.393:P:2270
contig_971	153727	.	CAGAGAG	CAG,C	34.5	PASS	.	GT:GQ:DP:AD:VAF:C:PS	0|1:12:57:9,6:0.157895,0.105263:DV:2270
contig_971	153755	.	G	GAA	25.1	PASS	.	GT:GQ:DP:AD:VAF:C:PS	1|0:25:58:13:0.224138:DV:2270
contig_971	153782	.	T	C	21	PASS	.	GT:GQ:DP:AD:VAF:C:PS	0|1:21:59:25:0.424:P:2270
contig_971	154418	.	ACTCT	A	35.6	PASS	.	GT:GQ:DP:AD:VAF:C:PS	0|1:35:61:15:0.245902:DV:2270
contig_971	154515	.	G	A	16	PASS	.	GT:GQ:DP:AD:VAF:C:PS	1|0:16:63:29:0.46:P:2270
contig_971	154519	.	T	C	67.5	PASS	.	GT:GQ:DP:AD:VAF:C:PS	1|0:67:59:26:0.440678:DV:2270
contig_971	155549	.	A	G	22	PASS	.	GT:GQ:DP:AD:VAF:C:PS	0|1:22:59:28:0.475:P:2270
contig_971	155569	.	T	G	18	PASS	.	GT:GQ:DP:AD:VAF:C:PS	1|0:18:65:30:0.462:P:2270
contig_971	155597	.	A	T	18	PASS	.	GT:GQ:DP:AD:VAF:C:PS	1|0:18:63:28:0.444:P:2270
contig_971	155720	.	T	C	19	PASS	.	GT:GQ:DP:AD:VAF:C:PS	1|0:19:67:32:0.478:P:2270
contig_971	156323	.	T	A	14.3	PASS	.	GT:GQ:DP:AD:VAF:C:PS	1|0:14:47:15:0.319149:DV:2270
contig_971	156335	.	TAA	T	32.1	PASS	.	GT:GQ:DP:AD:VAF:C:PS	1|0:27:60:19:0.316667:DV:2270
contig_971	156346	.	ATTT	A	24.5	PASS	.	GT:GQ:DP:AD:VAF:C:PS	0|1:16:60:29:0.483333:DV:2270
contig_971	156357	.	AAAT	A	7.4	PASS	.	GT:GQ:DP:AD:VAF:C:PS	1|0:7:61:21:0.344262:DV:2270
contig_971	156366	.	A	T	43.1	PASS	.	GT:GQ:DP:AD:VAF:C:PS	0|1:21:56:27:0.482143:DV:2270
contig_971	156369	.	T	G	44.9	PASS	.	GT:GQ:DP:AD:VAF:C:PS	0|1:24:60:28:0.466667:DV:2270
contig_971	156374	.	A	T	1.8	refCall	.	GT:GQ:DP:AD:VAF:C	./.:5:61:25:0.409836:DV
contig_971	156379	.	T	C	2.9	refCall	.	GT:GQ:DP:AD:VAF:C	./.:3:61:25:0.409836:DV
contig_971	156382	.	TA	T	0	refCall	.	GT:GQ:DP:AD:VAF:C	0/0:21:61:27:0.442623:DV
contig_971	156395	.	A	G	17	PASS	.	GT:GQ:DP:AD:VAF:C:PS	1|0:17:61:28:0.459:P:2270
contig_971	156409	.	T	C	21	PASS	.	GT:GQ:DP:AD:VAF:C:PS	0|1:21:57:28:0.491:P:2270
contig_971	156452	.	C	T	40.5	PASS	.	GT:GQ:DP:AD:VAF:C:PS	1|0:36:59:27:0.457627:DV:2270
contig_971	156455	.	A	G	16	PASS	.	GT:GQ:DP:AD:VAF:C:PS	1|0:16:60:26:0.433:P:2270
contig_971	156466	.	A	G	20	PASS	.	GT:GQ:DP:AD:VAF:C:PS	1|0:20:59:25:0.424:P:2270
contig_971	156553	.	GTA	G	19	PASS	.	GT:GQ:DP:AD:VAF:C:PS	0|1:19:58:30:0.517:P:2270
contig_971	156941	.	TTTC	T	18	PASS	.	GT:GQ:DP:AD:VAF:C:PS	0|1:18:65:30:0.462:P:2270
contig_971	156994	.	A	T	20	PASS	.	GT:GQ:DP:AD:VAF:C:PS	1|0:20:64:31:0.484:P:2270
contig_971	157174	.	A	T	56.6	PASS	.	GT:GQ:DP:AD:VAF:C:PS	1|0:55:63:31:0.492063:DV:2270
contig_971	157694	.	C	T	20	PASS	.	GT:GQ:DP:AD:VAF:C:PS	1|0:20:60:27:0.45:P:2270
contig_971	157731	.	A	G	18	PASS	.	GT:GQ:DP:AD:VAF:C:PS	1|0:18:65:31:0.477:P:2270
contig_971	158199	.	A	G	22	PASS	.	GT:GQ:DP:AD:VAF:C:PS	0|1:22:70:34:0.486:P:2270
contig_971	158445	.	C	T	21	PASS	.	GT:GQ:DP:AD:VAF:C:PS	0|1:21:60:27:0.45:P:2270
contig_971	158514	.	T	C	20	PASS	.	GT:GQ:DP:AD:VAF:C:PS	0|1:20:64:31:0.484:P:2270
contig_971	158594	.	T	C	16	PASS	.	GT:GQ:DP:AD:VAF:C:PS	1|0:16:64:29:0.453:P:2270
contig_971	158624	.	TTC	T	13	PASS	.	GT:GQ:DP:AD:VAF:C:PS	1|0:13:67:23:0.343:P:2270
contig_971	158808	.	ACT	A	18	PASS	.	GT:GQ:DP:AD:VAF:C:PS	0|1:18:68:30:0.441:P:2270
contig_971	159210	.	T	G	16	PASS	.	GT:GQ:DP:AD:VAF:C:PS	1|0:16:68:31:0.456:P:2270
contig_971	159283	.	AAT	A	66.8	PASS	.	GT:GQ:DP:AD:VAF:C:PS	0|1:56:70:30:0.428571:DV:2270
contig_971	159293	.	C	G	51	PASS	.	GT:GQ:DP:AD:VAF:C:PS	1|0:47:69:31:0.449275:DV:2270
contig_971	159314	.	A	G	20	PASS	.	GT:GQ:DP:AD:VAF:C:PS	1|0:20:64:25:0.391:P:2270
contig_971	159332	.	T	C	20	PASS	.	GT:GQ:DP:AD:VAF:C:PS	0|1:20:65:32:0.492:P:2270
contig_971	159405	.	T	C	21	PASS	.	GT:GQ:DP:AD:VAF:C:PS	0|1:21:65:30:0.462:P:2270
contig_971	159593	.	T	C	22	PASS	.	GT:GQ:DP:AD:VAF:C:PS	0|1:22:68:31:0.456:P:2270
contig_971	160838	.	A	G	22	PASS	.	GT:GQ:DP:AD:VAF:C:PS	0|1:22:74:38:0.514:P:2270
contig_971	160860	.	C	T	23	PASS	.	GT:GQ:DP:AD:VAF:C:PS	0|1:23:74:40:0.541:P:2270
contig_971	161285	.	ATTTTCTCTCTCTCTCTCTCTCTCTCTCTCTCTC	A	23.1	PASS	.	GT:GQ:DP:AD:VAF:C:PS	0|1:23:71:13:0.183099:DV:2270
contig_971	161330	.	T	G	1.7	refCall	.	GT:GQ:DP:AD:VAF:C	./.:5:68:19:0.279412:DV
contig_971	161336	.	T	G	6	PASS	.	GT:GQ:DP:AD:VAF:C:PS	1|0:6:69:23:0.333333:DV:2270
contig_971	161338	.	T	G	1.9	refCall	.	GT:GQ:DP:AD:VAF:C	./.:5:68:24:0.352941:DV
contig_971	161342	.	T	G	14.2	PASS	.	GT:GQ:DP:AD:VAF:C:PS	0|1:14:69:18:0.26087:DV:2270
contig_971	161350	.	T	G	5.4	PASS	.	GT:GQ:DP:AD:VAF:C:PS	1|0:5:69:15:0.217391:DV:2270
contig_971	161351	.	C	CCT	4.7	PASS	.	GT:GQ:DP:AD:VAF:C:PS	1|0:5:68:13:0.191176:DV:2270
contig_971	161442	.	G	A	56.3	PASS	.	GT:GQ:DP:AD:VAF:C:PS	0|1:56:73:30:0.410959:DV:2270
contig_971	161443	.	A	T	57.2	PASS	.	GT:GQ:DP:AD:VAF:C:PS	0|1:56:73:30:0.410959:DV:2270
contig_971	161813	.	G	GGA	38.1	PASS	.	GT:GQ:DP:AD:VAF:C:PS	0|1:38:74:13:0.175676:DV:2270
contig_971	161875	.	T	C	23	PASS	.	GT:GQ:DP:AD:VAF:C:PS	0|1:23:76:36:0.474:P:2270
contig_971	162127	.	G	A	21	PASS	.	GT:GQ:DP:AD:VAF:C:PS	1|0:21:80:37:0.463:P:2270
contig_971	163595	.	T	A	17	PASS	.	GT:GQ:DP:AD:VAF:C:PS	1|0:17:62:27:0.435:P:2270
contig_971	165050	.	G	A	20	PASS	.	GT:GQ:DP:AD:VAF:C:PS	0|1:20:61:26:0.426:P:2270
contig_971	166027	.	CTT	C	18	PASS	.	GT:GQ:DP:AD:VAF:C:PS	1|0:18:52:24:0.462:P:2270
contig_971	166838	.	G	A	19	PASS	.	GT:GQ:DP:AD:VAF:C:PS	0|1:19:45:23:0.511:P:2270
contig_971	167352	.	TTG	T	16	PASS	.	GT:GQ:DP:AD:VAF:C:PS	1|0:16:49:23:0.469:P:2270
contig_971	167405	.	G	A	17	PASS	.	GT:GQ:DP:AD:VAF:C:PS	1|0:17:43:17:0.395:P:2270
contig_971	168360	.	G	A	17.6	PASS	.	GT:GQ:DP:AD:VAF:C:PS	1|0:18:33:12:0.363636:DV:2270
contig_971	168410	.	C	T	34.7	PASS	.	GT:GQ:DP:AD:VAF:C:PS	1|0:35:42:20:0.47619:DV:2270
contig_971	168453	.	A	C	19	PASS	.	GT:GQ:DP:AD:VAF:C:PS	1|0:19:44:20:0.455:P:2270
contig_971	168602	.	T	C	18	PASS	.	GT:GQ:DP:AD:VAF:C:PS	0|1:18:46:20:0.435:P:2270
contig_971	168690	.	C	T	20	PASS	.	GT:GQ:DP:AD:VAF:C:PS	1|0:20:50:25:0.5:P:2270
contig_971	168809	.	T	C	22	PASS	.	GT:GQ:DP:AD:VAF:C:PS	0|1:22:53:26:0.491:P:2270
contig_971	169850	.	A	C	37.3	PASS	.	GT:GQ:DP:AD:VAF:C:PS	0|1:37:52:21:0.403846:DV:2270
contig_971	169855	.	G	A	53.7	PASS	.	GT:GQ:DP:AD:VAF:C:PS	0|1:54:51:20:0.392157:DV:2270
contig_971	169856	.	G	A	53.7	PASS	.	GT:GQ:DP:AD:VAF:C:PS	0|1:54:52:21:0.403846:DV:2270
contig_971	169899	.	G	T	20	PASS	.	GT:GQ:DP:AD:VAF:C:PS	0|1:20:52:20:0.385:P:2270
contig_971	169942	.	C	G	19	PASS	.	GT:GQ:DP:AD:VAF:C:PS	0|1:19:53:19:0.358:P:2270
contig_971	170032	.	G	A	18	PASS	.	GT:GQ:DP:AD:VAF:C:PS	0|1:18:53:22:0.415:P:2270
contig_971	170107	.	G	C	51.9	PASS	.	GT:GQ:DP:AD:VAF:C:PS	0|1:52:50:17:0.34:DV:2270
contig_971	170109	.	C	T	50.2	PASS	.	GT:GQ:DP:AD:VAF:C:PS	0|1:50:52:18:0.346154:DV:2270
contig_971	170200	.	C	T	19	PASS	.	GT:GQ:DP:AD:VAF:C:PS	0|1:19:52:20:0.385:P:2270
contig_971	171026	.	A	G	51.7	PASS	.	GT:GQ:DP:AD:VAF:C	0/1:51:49:18:0.367347:DV
contig_971	171178	.	A	C	18	PASS	.	GT:GQ:DP:AD:VAF:C	0/1:18:51:22:0.431:P
contig_971	171189	.	A	G	16	PASS	.	GT:GQ:DP:AD:VAF:C	0/1:16:51:20:0.392:P
contig_971	171329	.	A	C	55.3	PASS	.	GT:GQ:DP:AD:VAF:C:PS	1|0:53:49:22:0.44898:DV:171328
contig_971	171419	.	A	G	20	PASS	.	GT:GQ:DP:AD:VAF:C	0/1:20:53:19:0.358:P
contig_971	171656	.	TC	T	0.5	refCall	.	GT:GQ:DP:AD:VAF:C	./.:10:43:7:0.162791:DV
contig_971	171832	.	G	A	26	PASS	.	GT:GQ:DP:AD:VAF:C	0/1:26:55:25:0.455:P
contig_971	171927	.	T	C	19	PASS	.	GT:GQ:DP:AD:VAF:C	0/1:19:57:26:0.456:P
contig_971	171936	.	G	A	45.6	PASS	.	GT:GQ:DP:AD:VAF:C	0/1:45:57:16:0.280702:DV
contig_971	172018	.	G	A	19	PASS	.	GT:GQ:DP:AD:VAF:C:PS	1|0:19:55:26:0.473:P:172017
contig_971	172701	.	C	T	21	PASS	.	GT:GQ:DP:AD:VAF:C:PS	0|1:21:47:22:0.468:P:172700
contig_971	172840	.	A	C	60.4	PASS	.	GT:GQ:DP:AD:VAF:C	0/1:59:46:23:0.5:DV
contig_971	172845	.	G	A	63	PASS	.	GT:GQ:DP:AD:VAF:C:PS	1|0:60:47:22:0.468085:DV:172844
contig_971	172948	.	AT	A	57.4	PASS	.	GT:GQ:DP:AD:VAF:C:PS	0|1:51:49:24:0.489796:DV:172947
contig_971	172950	.	T	TG	44.1	PASS	.	GT:GQ:DP:AD:VAF:C:PS	0|1:34:49:21:0.428571:DV:172949
contig_971	172980	.	A	G	17	PASS	.	GT:GQ:DP:AD:VAF:C:PS	1|0:17:53:26:0.491:P:172979
contig_971	173228	.	A	T	20	PASS	.	GT:GQ:DP:AD:VAF:C:PS	1|0:20:53:23:0.434:P:173227
contig_971	173274	.	C	T	34.8	PASS	.	GT:GQ:DP:AD:VAF:C:PS	1|0:35:50:25:0.5:DV:173273
contig_971	173280	.	C	T	21.6	PASS	.	GT:GQ:DP:AD:VAF:C:PS	1|0:22:50:22:0.44:DV:173279
contig_971	173304	.	G	A	21	PASS	.	GT:GQ:DP:AD:VAF:C	0/1:21:49:25:0.51:P
contig_971	173380	.	C	T	18.3	PASS	.	GT:GQ:DP:AD:VAF:C:PS	1|0:18:49:21:0.428571:DV:173379
contig_971	173383	.	T	C	20.8	PASS	.	GT:GQ:DP:AD:VAF:C:PS	1|0:21:50:20:0.4:DV:173382
contig_971	173386	.	G	A	20.5	PASS	.	GT:GQ:DP:AD:VAF:C:PS	1|0:20:49:20:0.408163:DV:173385
contig_971	173411	.	T	C	18	PASS	.	GT:GQ:DP:AD:VAF:C:PS	1|0:18:50:22:0.44:P:173410
contig_971	173424	.	A	AT	12	PASS	.	GT:GQ:DP:AD:VAF:C:PS	1|0:12:51:22:0.431:P:173423
contig_971	173439	.	G	A	20	PASS	.	GT:GQ:DP:AD:VAF:C:PS	1|0:20:51:22:0.431:P:173438
contig_971	173688	.	T	C	22	PASS	.	GT:GQ:DP:AD:VAF:C:PS	0|1:22:49:25:0.51:P:173687
contig_971	173731	.	A	G	19	PASS	.	GT:GQ:DP:AD:VAF:C:PS	1|0:19:50:21:0.42:P:173687
contig_971	174086	.	A	G	16	PASS	.	GT:GQ:DP:AD:VAF:C:PS	1|0:16:54:26:0.481:P:173687
contig_971	174514	.	C	T	16	PASS	.	GT:GQ:DP:AD:VAF:C:PS	1|0:16:54:26:0.481:P:173687
contig_971	175545	.	ATATATATAT	A	20.6	PASS	.	GT:GQ:DP:AD:VAF:C:PS	1|0:21:49:16:0.326531:DV:173687
contig_971	176211	.	CATATATATATATATATATAT	C	53.4	PASS	.	GT:GQ:DP:AD:VAF:C:PS	1|0:53:43:17:0.395349:DV:173687
contig_971	176504	.	ATAAG	A	15	PASS	.	GT:GQ:DP:AD:VAF:C:PS	1|0:15:48:21:0.438:P:173687
contig_971	176517	.	T	C	27.1	PASS	.	GT:GQ:DP:AD:VAF:C:PS	1|0:26:44:19:0.431818:DV:173687
contig_971	176523	.	T	G	4.3	PASS	.	GT:GQ:DP:AD:VAF:C:PS	0|1:4:49:21:0.428571:DV:173687
contig_971	176524	.	C	G	0.3	refCall	.	GT:GQ:DP:AD:VAF:C	./.:12:47:20:0.425532:DV
contig_971	176525	.	CAT	C	13.8	PASS	.	GT:GQ:DP:AD:VAF:C:PS	0|1:14:46:20:0.434783:DV:173687
contig_971	176656	.	G	A	19	PASS	.	GT:GQ:DP:AD:VAF:C:PS	1|0:19:45:18:0.4:P:173687
contig_971	176722	.	T	C	18	PASS	.	GT:GQ:DP:AD:VAF:C:PS	1|0:18:46:20:0.435:P:173687
contig_971	176938	.	G	A	48.1	PASS	.	GT:GQ:DP:AD:VAF:C:PS	1|0:48:42:17:0.404762:DV:173687
contig_971	177424	.	G	A	17	PASS	.	GT:GQ:DP:AD:VAF:C:PS	1|0:17:52:26:0.5:P:173687
contig_971	177435	.	T	C	21	PASS	.	GT:GQ:DP:AD:VAF:C:PS	0|1:21:52:26:0.5:P:173687
contig_971	177531	.	AACTGAAG	A	62.3	PASS	.	GT:GQ:DP:AD:VAF:C:PS	1|0:58:53:21:0.396226:DV:173687
contig_971	177692	.	T	A	19	PASS	.	GT:GQ:DP:AD:VAF:C:PS	1|0:19:55:24:0.436:P:173687
contig_971	177789	.	TTGA	T	31.5	PASS	.	GT:GQ:DP:AD:VAF:C:PS	0|1:24:53:24:0.45283:DV:173687
contig_971	177798	.	A	T	38.6	PASS	.	GT:GQ:DP:AD:VAF:C:PS	1|0:38:54:24:0.444444:DV:173687
contig_971	177869	.	T	C	17	PASS	.	GT:GQ:DP:AD:VAF:C:PS	1|0:17:50:23:0.46:P:173687
contig_971	177884	.	A	T	20	PASS	.	GT:GQ:DP:AD:VAF:C:PS	1|0:20:54:23:0.426:P:173687
contig_971	177913	.	C	T	16	PASS	.	GT:GQ:DP:AD:VAF:C:PS	1|0:16:56:26:0.464:P:173687
contig_971	178016	.	G	A	57.7	PASS	.	GT:GQ:DP:AD:VAF:C:PS	1|0:58:56:26:0.464286:DV:173687
contig_971	178026	.	T	C	18	PASS	.	GT:GQ:DP:AD:VAF:C:PS	0|1:18:54:26:0.481:P:173687
contig_971	178274	.	G	T	52	PASS	.	GT:GQ:DP:AD:VAF:C:PS	1|0:52:47:21:0.446809:DV:173687
contig_971	178279	.	C	T	56.6	PASS	.	GT:GQ:DP:AD:VAF:C:PS	1|0:56:52:20:0.384615:DV:173687
contig_971	178540	.	T	C	18	PASS	.	GT:GQ:DP:AD:VAF:C:PS	1|0:18:54:23:0.426:P:173687
contig_971	178730	.	G	T	18	PASS	.	GT:GQ:DP:AD:VAF:C:PS	1|0:18:55:25:0.455:P:173687
contig_971	179100	.	A	G	21	PASS	.	GT:GQ:DP:AD:VAF:C:PS	1|0:21:56:26:0.464:P:173687
contig_971	179260	.	G	A	18	PASS	.	GT:GQ:DP:AD:VAF:C:PS	1|0:18:55:29:0.527:P:173687
contig_971	179715	.	C	A	39.9	PASS	.	GT:GQ:DP:AD:VAF:C:PS	1|0:40:43:16:0.372093:DV:173687
contig_971	179820	.	C	G	17	PASS	.	GT:GQ:DP:AD:VAF:C:PS	0|1:17:50:25:0.5:P:173687
contig_971	180195	.	GT	G	37.2	PASS	.	GT:GQ:DP:AD:VAF:C:PS	0|1:37:51:22:0.431373:DV:173687
contig_971	180894	.	CT	C	41.5	PASS	.	GT:GQ:DP:AD:VAF:C:PS	0|1:41:52:13:0.25:DV:173687
contig_971	181107	.	TTC	T	0.1	refCall	.	GT:GQ:DP:AD:VAF:C	./.:18:53:16:0.301887:DV
contig_971	181574	.	T	C	20	PASS	.	GT:GQ:DP:AD:VAF:C:PS	0|1:20:53:21:0.396:P:173687
contig_971	181637	.	C	T	20	PASS	.	GT:GQ:DP:AD:VAF:C:PS	0|1:20:52:22:0.423:P:173687
contig_971	181651	.	TATTC	T	17.9	PASS	.	GT:GQ:DP:AD:VAF:C:PS	0|1:18:54:20:0.37037:DV:173687
contig_971	181661	.	G	T	16.6	PASS	.	GT:GQ:DP:AD:VAF:C:PS	0|1:17:54:22:0.407407:DV:173687
contig_971	181704	.	G	A	27.2	PASS	.	GT:GQ:DP:AD:VAF:C:PS	0|1:26:47:18:0.382979:DV:173687
contig_971	181707	.	GA	G	58.4	PASS	.	GT:GQ:DP:AD:VAF:C:PS	1|0:33:50:25:0.5:DV:173687
contig_971	181714	.	T	A	26	PASS	.	GT:GQ:DP:AD:VAF:C:PS	0|1:26:53:21:0.396226:DV:173687
contig_971	181875	.	G	A	21	PASS	.	GT:GQ:DP:AD:VAF:C:PS	1|0:21:53:29:0.547:P:173687
contig_971	181896	.	T	C	19	PASS	.	GT:GQ:DP:AD:VAF:C:PS	0|1:19:54:24:0.444:P:173687
contig_971	182005	.	T	C	21	PASS	.	GT:GQ:DP:AD:VAF:C:PS	0|1:21:54:23:0.426:P:173687
contig_971	182026	.	A	C	19	PASS	.	GT:GQ:DP:AD:VAF:C:PS	0|1:19:53:24:0.453:P:173687
contig_971	182057	.	T	TA	11.8	PASS	.	GT:GQ:DP:AD:VAF:C:PS	1|0:3:52:12:0.230769:DV:173687
contig_971	182058	.	T	A	0.7	refCall	.	GT:GQ:DP:AD:VAF:C	./.:8:53:7:0.132075:DV
contig_971	182059	.	T	A	0	refCall	.	GT:GQ:DP:AD:VAF:C	0/0:42:53:13:0.245283:DV
contig_971	182082	.	AG	A	16	PASS	.	GT:GQ:DP:AD:VAF:C:PS	0|1:16:51:22:0.431:P:173687
contig_971	183558	.	A	G	22	PASS	.	GT:GQ:DP:AD:VAF:C:PS	0|1:22:49:23:0.469:P:173687
contig_971	183574	.	CT	C	0.9	refCall	.	GT:GQ:DP:AD:VAF:C	./.:7:47:18:0.382979:DV
contig_971	183665	.	AAG	A,ACAG	59.5	PASS	.	GT:GQ:DP:AD:VAF:C:PS	2|1:30:49:24,22:0.489796,0.44898:DV:173687
contig_971	183858	.	A	G	50.7	PASS	.	GT:GQ:DP:AD:VAF:C:PS	1|0:50:40:19:0.475:DV:173687
contig_971	183897	.	T	G	48.8	PASS	.	GT:GQ:DP:AD:VAF:C:PS	1|0:46:45:22:0.488889:DV:173687
contig_971	183902	.	A	C	45.6	PASS	.	GT:GQ:DP:AD:VAF:C:PS	0|1:45:43:18:0.418605:DV:173687
contig_971	184388	.	C	A	19	PASS	.	GT:GQ:DP:AD:VAF:C:PS	1|0:19:54:24:0.444:P:173687
contig_971	184521	.	T	C	19	PASS	.	GT:GQ:DP:AD:VAF:C:PS	0|1:19:55:21:0.382:P:173687
contig_971	184589	.	A	G	46.8	PASS	.	GT:GQ:DP:AD:VAF:C:PS	0|1:46:57:27:0.473684:DV:173687
contig_971	185446	.	G	A	21	PASS	.	GT:GQ:DP:AD:VAF:C:PS	0|1:21:56:20:0.357:P:173687
contig_971	185479	.	G	C	21	PASS	.	GT:GQ:DP:AD:VAF:C:PS	0|1:21:47:14:0.298:P:173687
contig_971	185829	.	C	A	20	PASS	.	GT:GQ:DP:AD:VAF:C:PS	0|1:20:56:23:0.411:P:173687
contig_971	186156	.	GTC	G	14	PASS	.	GT:GQ:DP:AD:VAF:C:PS	1|0:14:55:27:0.491:P:173687
contig_971	186241	.	C	T	21	PASS	.	GT:GQ:DP:AD:VAF:C:PS	0|1:21:55:24:0.436:P:173687
contig_971	186923	.	T	A	61.5	PASS	.	GT:GQ:DP:AD:VAF:C:PS	1|0:61:52:24:0.461538:DV:173687
contig_971	187762	.	T	C	21	PASS	.	GT:GQ:DP:AD:VAF:C:PS	0|1:21:58:27:0.466:P:173687
contig_971	187905	.	C	G	20	PASS	.	GT:GQ:DP:AD:VAF:C:PS	1|0:20:57:24:0.421:P:173687
contig_971	190963	.	AT	A	1.3	refCall	.	GT:GQ:DP:AD:VAF:C	./.:6:50:12:0.24:DV
contig_971	190979	.	T	C	50.8	PASS	.	GT:GQ:DP:AD:VAF:C:PS	0|1:51:64:20:0.3125:DV:173687
contig_971	192611	.	A	G	48	PASS	.	GT:GQ:DP:AD:VAF:C:PS	0|1:48:59:27:0.457627:DV:173687
contig_971	192842	.	G	A	21	PASS	.	GT:GQ:DP:AD:VAF:C:PS	1|0:21:51:22:0.431:P:173687
contig_971	192984	.	C	A	40.3	PASS	.	GT:GQ:DP:AD:VAF:C:PS	0|1:40:49:21:0.428571:DV:173687
contig_971	193056	.	T	TTA	24.3	PASS	.	GT:GQ:DP:AD:VAF:C:PS	0|1:24:46:16:0.347826:DV:173687
contig_971	193057	.	G	C	29	PASS	.	GT:GQ:DP:AD:VAF:C:PS	0|1:29:46:19:0.413043:DV:173687
contig_971	193062	.	T	C	45.8	PASS	.	GT:GQ:DP:AD:VAF:C:PS	0|1:46:46:22:0.478261:DV:173687
contig_971	193070	.	CT	C	14	PASS	.	GT:GQ:DP:AD:VAF:C:PS	0|1:14:46:22:0.478:P:173687
contig_971	193254	.	A	G	18	PASS	.	GT:GQ:DP:AD:VAF:C:PS	0|1:18:47:21:0.447:P:173687
contig_971	193339	.	T	C	35.7	PASS	.	GT:GQ:DP:AD:VAF:C:PS	0|1:36:35:10:0.285714:DV:173687
contig_971	193568	.	AGT	A	43.5	PASS	.	GT:GQ:DP:AD:VAF:C:PS	0|1:41:49:21:0.428571:DV:173687
contig_971	193571	.	G	GC	45.2	PASS	.	GT:GQ:DP:AD:VAF:C:PS	1|0:34:46:18:0.391304:DV:173687
contig_971	193626	.	G	A	22	PASS	.	GT:GQ:DP:AD:VAF:C:PS	0|1:22:52:25:0.481:P:173687
contig_971	194084	.	A	G	19	PASS	.	GT:GQ:DP:AD:VAF:C:PS	1|0:19:52:25:0.481:P:173687
contig_971	195596	.	GAA	G	7.7	PASS	.	GT:GQ:DP:AD:VAF:C:PS	0|1:8:62:20:0.322581:DV:173687
contig_971	195680	.	G	A	23	PASS	.	GT:GQ:DP:AD:VAF:C:PS	0|1:23:60:27:0.45:P:173687
contig_971	196376	.	G	A	21	PASS	.	GT:GQ:DP:AD:VAF:C:PS	1|0:21:64:27:0.422:P:173687
contig_971	196682	.	C	G	17	PASS	.	GT:GQ:DP:AD:VAF:C:PS	0|1:17:68:34:0.5:P:173687
contig_971	196688	.	C	T	55.8	PASS	.	GT:GQ:DP:AD:VAF:C:PS	1|0:56:70:32:0.457143:DV:173687
contig_971	199757	.	T	C	21	PASS	.	GT:GQ:DP:AD:VAF:C:PS	0|1:21:60:29:0.483:P:173687
contig_971	200126	.	A	G	20	PASS	.	GT:GQ:DP:AD:VAF:C:PS	0|1:20:60:24:0.4:P:173687
contig_971	200167	.	T	C	20	PASS	.	GT:GQ:DP:AD:VAF:C:PS	0|1:20:60:29:0.483:P:173687
contig_971	200199	.	G	A	22	PASS	.	GT:GQ:DP:AD:VAF:C:PS	0|1:22:57:27:0.474:P:173687
contig_971	200216	.	G	A	20	PASS	.	GT:GQ:DP:AD:VAF:C:PS	0|1:20:62:30:0.484:P:173687
contig_971	200256	.	T	C	21	PASS	.	GT:GQ:DP:AD:VAF:C:PS	0|1:21:58:26:0.448:P:173687
contig_971	200634	.	C	T	21	PASS	.	GT:GQ:DP:AD:VAF:C:PS	1|0:21:64:32:0.5:P:173687
contig_971	200986	.	G	A	63.2	PASS	.	GT:GQ:DP:AD:VAF:C:PS	0|1:63:65:28:0.430769:DV:173687
contig_971	201181	.	TCA	T	14	PASS	.	GT:GQ:DP:AD:VAF:C:PS	0|1:14:57:21:0.368:P:173687
contig_971	201290	.	T	C	21	PASS	.	GT:GQ:DP:AD:VAF:C:PS	0|1:21:55:21:0.382:P:173687
contig_971	201344	.	T	C	20	PASS	.	GT:GQ:DP:AD:VAF:C:PS	0|1:20:60:27:0.45:P:173687
contig_971	201520	.	C	T	22	PASS	.	GT:GQ:DP:AD:VAF:C:PS	0|1:22:61:29:0.475:P:173687
contig_971	202226	.	C	A	30.1	PASS	.	GT:GQ:DP:AD:VAF:C:PS	0|1:30:59:19:0.322034:DV:173687
contig_971	202232	.	G	T	34	PASS	.	GT:GQ:DP:AD:VAF:C:PS	0|1:34:60:22:0.366667:DV:173687
contig_971	203123	.	A	G	57.9	PASS	.	GT:GQ:DP:AD:VAF:C:PS	0|1:58:57:23:0.403509:DV:173687
contig_971	204919	.	C	T	21	PASS	.	GT:GQ:DP:AD:VAF:C:PS	0|1:21:50:21:0.42:P:173687
contig_971	204936	.	G	A	24	PASS	.	GT:GQ:DP:AD:VAF:C:PS	0|1:24:48:21:0.438:P:173687
contig_971	205393	.	C	A	19	PASS	.	GT:GQ:DP:AD:VAF:C:PS	0|1:19:51:22:0.431:P:173687
contig_971	205450	.	C	T	17	PASS	.	GT:GQ:DP:AD:VAF:C:PS	0|1:17:51:20:0.392:P:173687
contig_971	205705	.	A	G	20	PASS	.	GT:GQ:DP:AD:VAF:C:PS	0|1:20:52:21:0.404:P:173687
contig_971	206070	.	A	G	20	PASS	.	GT:GQ:DP:AD:VAF:C:PS	1|0:20:49:24:0.49:P:173687
contig_971	206767	.	CT	C	7.5	PASS	.	GT:GQ:DP:AD:VAF:C:PS	0|1:6:61:9:0.147541:DV:173687
contig_971	207435	.	C	T	19	PASS	.	GT:GQ:DP:AD:VAF:C:PS	1|0:19:54:29:0.537:P:173687
contig_971	207553	.	CGAAACTCTA	C	55.8	PASS	.	GT:GQ:DP:AD:VAF:C:PS	1|0:51:54:21:0.388889:DV:173687
contig_971	207567	.	C	T	11.4	PASS	.	GT:GQ:DP:AD:VAF:C:PS	0|1:11:53:20:0.377358:DV:173687
contig_971	207568	.	C	T	23.2	PASS	.	GT:GQ:DP:AD:VAF:C:PS	0|1:23:55:22:0.4:DV:173687
contig_971	208450	.	AGAT	A	15	PASS	.	GT:GQ:DP:AD:VAF:C:PS	0|1:15:47:15:0.319:P:173687
contig_971	208462	.	G	A	18	PASS	.	GT:GQ:DP:AD:VAF:C:PS	0|1:18:49:17:0.347:P:173687
contig_971	208579	.	C	T	18	PASS	.	GT:GQ:DP:AD:VAF:C:PS	0|1:18:51:19:0.373:P:173687
contig_971	208708	.	G	A	16	PASS	.	GT:GQ:DP:AD:VAF:C:PS	0|1:16:52:18:0.346:P:173687
contig_971	208721	.	GAAT	G	44.3	PASS	.	GT:GQ:DP:AD:VAF:C:PS	0|1:44:48:12:0.25:DV:173687
contig_971	208918	.	A	G	18	PASS	.	GT:GQ:DP:AD:VAF:C:PS	0|1:18:37:13:0.351:P:173687
contig_971	209928	.	T	G	20	PASS	.	GT:GQ:DP:AD:VAF:C:PS	0|1:20:46:19:0.413:P:173687
contig_971	210732	.	C	T	17.3	PASS	.	GT:GQ:DP:AD:VAF:C:PS	0|1:17:48:0:0:DV:173687
contig_971	210768	.	A	C	18	PASS	.	GT:GQ:DP:AD:VAF:C:PS	0|1:18:50:21:0.42:P:173687
contig_971	211039	.	TTCCA	T,TCATCCA	50.9	PASS	.	GT:GQ:DP:AD:VAF:C:PS	1|2:25:49:23,17:0.469388,0.346939:DV:173687
contig_971	211127	.	A	G	18	PASS	.	GT:GQ:DP:AD:VAF:C:PS	0|1:18:49:19:0.388:P:173687
contig_971	211324	.	A	G	17	PASS	.	GT:GQ:DP:AD:VAF:C:PS	0|1:17:46:19:0.413:P:173687
contig_971	212590	.	G	A	21	PASS	.	GT:GQ:DP:AD:VAF:C:PS	1|0:21:41:18:0.439:P:173687
contig_971	212655	.	T	C	16	PASS	.	GT:GQ:DP:AD:VAF:C:PS	0|1:16:44:22:0.5:P:173687
contig_971	213810	.	G	A	19	PASS	.	GT:GQ:DP:AD:VAF:C:PS	1|0:19:40:18:0.45:P:173687
contig_971	214107	.	C	T	20	PASS	.	GT:GQ:DP:AD:VAF:C:PS	1|0:20:47:23:0.489:P:173687
contig_971	215024	.	A	G	21	PASS	.	GT:GQ:DP:AD:VAF:C:PS	0|1:21:49:20:0.408:P:173687
contig_971	215820	.	T	C	55.9	PASS	.	GT:GQ:DP:AD:VAF:C:PS	1|0:53:47:21:0.446809:DV:173687
contig_971	215822	.	G	A	51.3	PASS	.	GT:GQ:DP:AD:VAF:C:PS	1|0:51:48:21:0.4375:DV:173687
contig_971	215880	.	A	G	60.5	PASS	.	GT:GQ:DP:AD:VAF:C:PS	1|0:60:48:21:0.4375:DV:173687
contig_971	215883	.	T	C	52.1	PASS	.	GT:GQ:DP:AD:VAF:C:PS	1|0:52:49:21:0.428571:DV:173687
contig_971	215893	.	T	A	65.3	PASS	.	GT:GQ:DP:AD:VAF:C:PS	1|0:65:48:19:0.395833:DV:173687
contig_971	215951	.	AT	A	27.2	PASS	.	GT:GQ:DP:AD:VAF:C:PS	1|0:27:49:16:0.326531:DV:173687
contig_971	216216	.	GCT	G	17	PASS	.	GT:GQ:DP:AD:VAF:C:PS	1|0:17:51:24:0.471:P:173687
contig_971	217841	.	G	A	22	PASS	.	GT:GQ:DP:AD:VAF:C:PS	0|1:22:49:22:0.449:P:173687
contig_971	218943	.	A	G	20	PASS	.	GT:GQ:DP:AD:VAF:C:PS	0|1:20:49:22:0.449:P:173687
contig_971	220471	.	A	G	45.5	PASS	.	GT:GQ:DP:AD:VAF:C:PS	0|1:45:55:24:0.436364:DV:173687
contig_971	220528	.	A	T	20	PASS	.	GT:GQ:DP:AD:VAF:C:PS	0|1:20:56:27:0.482:P:173687
contig_971	220622	.	TCTCTC	T	34.4	PASS	.	GT:GQ:DP:AD:VAF:C:PS	1|0:34:49:9:0.183673:DV:173687
contig_971	221099	.	TA	T	8.7	PASS	.	GT:GQ:DP:AD:VAF:C:PS	0|1:7:64:26:0.40625:DV:173687
contig_971	221102	.	AG	A	23.7	PASS	.	GT:GQ:DP:AD:VAF:C:PS	1|0:24:55:21:0.381818:DV:173687
contig_971	221961	.	A	G	51.6	PASS	.	GT:GQ:DP:AD:VAF:C:PS	0|1:51:52:26:0.5:DV:173687
contig_971	222455	.	T	C	17	PASS	.	GT:GQ:DP:AD:VAF:C:PS	1|0:17:53:20:0.377:P:173687
contig_971	223106	.	T	A	19	PASS	.	GT:GQ:DP:AD:VAF:C:PS	1|0:19:48:21:0.438:P:173687
contig_971	224484	.	C	T	16	PASS	.	GT:GQ:DP:AD:VAF:C:PS	1|0:16:43:20:0.465:P:173687
contig_971	224491	.	G	A	18	PASS	.	GT:GQ:DP:AD:VAF:C:PS	0|1:18:42:20:0.476:P:173687
contig_971	224617	.	C	T	29.8	PASS	.	GT:GQ:DP:AD:VAF:C:PS	0|1:30:42:21:0.5:DV:173687
contig_971	224719	.	A	T	19	PASS	.	GT:GQ:DP:AD:VAF:C:PS	0|1:19:42:21:0.5:P:173687
contig_971	225123	.	C	G	21	PASS	.	GT:GQ:DP:AD:VAF:C:PS	0|1:21:47:25:0.532:P:173687
contig_971	225201	.	A	G	19	PASS	.	GT:GQ:DP:AD:VAF:C:PS	0|1:19:45:22:0.489:P:173687
contig_971	225216	.	G	A	19	PASS	.	GT:GQ:DP:AD:VAF:C:PS	1|0:19:46:24:0.522:P:173687
contig_971	225253	.	A	G	22	PASS	.	GT:GQ:DP:AD:VAF:C:PS	0|1:22:49:23:0.469:P:173687
contig_971	227516	.	T	C	18	PASS	.	GT:GQ:DP:AD:VAF:C:PS	1|0:18:44:21:0.477:P:173687
contig_971	227641	.	A	G	22	PASS	.	GT:GQ:DP:AD:VAF:C:PS	0|1:22:42:19:0.452:P:173687
contig_971	227889	.	TTC	T	32.2	PASS	.	GT:GQ:DP:AD:VAF:C:PS	0|1:32:45:12:0.266667:DV:173687
contig_971	228103	.	CT	C	0.3	refCall	.	GT:GQ:DP:AD:VAF:C	./.:12:45:11:0.244444:DV
contig_971	228205	.	C	A	20	PASS	.	GT:GQ:DP:AD:VAF:C:PS	0|1:20:46:24:0.522:P:173687
contig_971	228427	.	TTCTCTC	T	20.6	PASS	.	GT:GQ:DP:AD:VAF:C:PS	1|0:21:36:5:0.138889:DV:173687
contig_971	228451	.	C	A	12.6	PASS	.	GT:GQ:DP:AD:VAF:C:PS	0|1:13:43:10:0.232558:DV:173687
contig_971	228455	.	C	CTATCTA,A	10.4	PASS	.	GT:GQ:DP:AD:VAF:C:PS	0|2:3:43:6,10:0.139535,0.232558:DV:173687
contig_971	228791	.	A	T	20	PASS	.	GT:GQ:DP:AD:VAF:C:PS	0|1:20:39:19:0.487:P:173687
contig_971	229469	.	TTA	T	3.3	PASS	.	GT:GQ:DP:AD:VAF:C:PS	0|1:3:42:8:0.190476:DV:173687
contig_971	231363	.	TA	T	28	PASS	.	GT:GQ:DP:AD:VAF:C:PS	0|1:28:40:18:0.45:DV:173687
contig_971	231434	.	G	T	41.9	PASS	.	GT:GQ:DP:AD:VAF:C:PS	1|0:42:41:19:0.463415:DV:173687
contig_971	232316	.	T	C	17	PASS	.	GT:GQ:DP:AD:VAF:C:PS	0|1:17:46:23:0.5:P:173687
contig_971	235050	.	TA	T	1.1	refCall	.	GT:GQ:DP:AD:VAF:C	./.:6:34:8:0.235294:DV
contig_971	235842	.	A	G	19	PASS	.	GT:GQ:DP:AD:VAF:C:PS	1|0:19:50:24:0.48:P:173687
contig_971	237099	.	TC	T	41.5	PASS	.	GT:GQ:DP:AD:VAF:C:PS	1|0:41:55:23:0.418182:DV:173687
contig_971	237163	.	CTT	C	45.5	PASS	.	GT:GQ:DP:AD:VAF:C:PS	0|1:45:52:20:0.384615:DV:173687
contig_971	237165	.	T	TG	37.4	PASS	.	GT:GQ:DP:AD:VAF:C:PS	1|0:34:34:26:0.764706:DV:173687
contig_971	238165	.	T	G	18	PASS	.	GT:GQ:DP:AD:VAF:C:PS	0|1:18:49:23:0.469:P:173687
contig_971	238386	.	C	CA	36	PASS	.	GT:GQ:DP:AD:VAF:C:PS	0|1:22:49:17:0.346939:DV:173687
contig_971	238387	.	AG	A	38.9	PASS	.	GT:GQ:DP:AD:VAF:C:PS	1|0:38:50:21:0.42:DV:173687
contig_971	238579	.	T	C	19	PASS	.	GT:GQ:DP:AD:VAF:C:PS	0|1:19:50:23:0.46:P:173687
contig_971	238874	.	C	T	19	PASS	.	GT:GQ:DP:AD:VAF:C:PS	0|1:19:55:24:0.436:P:173687
contig_971	239264	.	A	G	20	PASS	.	GT:GQ:DP:AD:VAF:C:PS	0|1:20:55:26:0.473:P:173687
contig_971	239484	.	CA	C,CAA	27.4	PASS	.	GT:GQ:DP:AD:VAF:C:PS	1|2:10:56:24,14:0.428571,0.25:DV:173687
contig_971	239590	.	C	T	19	PASS	.	GT:GQ:DP:AD:VAF:C:PS	0|1:19:54:24:0.444:P:173687
contig_971	239669	.	A	G	57.3	PASS	.	GT:GQ:DP:AD:VAF:C:PS	0|1:56:57:21:0.368421:DV:173687
contig_971	239960	.	TTATA	T	45.2	PASS	.	GT:GQ:DP:AD:VAF:C:PS	0|1:45:55:14:0.254545:DV:173687
contig_971	240624	.	C	T	21	PASS	.	GT:GQ:DP:AD:VAF:C:PS	0|1:21:59:30:0.508:P:173687
contig_971	240829	.	AAT	A	0.4	refCall	.	GT:GQ:DP:AD:VAF:C	./.:11:53:19:0.358491:DV
contig_971	240838	.	GT	G	10.9	PASS	.	GT:GQ:DP:AD:VAF:C:PS	0|1:11:54:23:0.425926:DV:173687
contig_971	240842	.	ATC	A	13.6	PASS	.	GT:GQ:DP:AD:VAF:C:PS	0|1:14:53:23:0.433962:DV:173687
contig_971	240881	.	ATG	A	15	PASS	.	GT:GQ:DP:AD:VAF:C:PS	1|0:15:60:29:0.483:P:173687
contig_971	241064	.	C	T	19	PASS	.	GT:GQ:DP:AD:VAF:C:PS	0|1:19:55:21:0.382:P:173687
contig_971	241080	.	T	C	17	PASS	.	GT:GQ:DP:AD:VAF:C:PS	0|1:17:57:21:0.368:P:173687
contig_971	241297	.	ACT	A	18	PASS	.	GT:GQ:DP:AD:VAF:C:PS	0|1:18:57:19:0.333:P:173687
contig_971	242007	.	G	GC	4	PASS	.	GT:GQ:DP:AD:VAF:C:PS	0|1:4:62:9:0.145161:DV:173687
contig_971	242008	.	A	G	0.2	refCall	.	GT:GQ:DP:AD:VAF:C	./.:15:41:12:0.292683:DV
contig_971	242485	.	A	G	18	PASS	.	GT:GQ:DP:AD:VAF:C:PS	0|1:18:58:27:0.466:P:173687
contig_971	242579	.	T	C	17	PASS	.	GT:GQ:DP:AD:VAF:C:PS	1|0:17:56:29:0.518:P:173687
contig_971	242880	.	A	G	17	PASS	.	GT:GQ:DP:AD:VAF:C:PS	0|1:17:47:22:0.468:P:173687
contig_971	244250	.	AG	A	12.3	PASS	.	GT:GQ:DP:AD:VAF:C:PS	1|0:12:51:16:0.313726:DV:173687
contig_971	244252	.	AG	A	19	PASS	.	GT:GQ:DP:AD:VAF:C:PS	1|0:19:43:16:0.372093:DV:173687
contig_971	244339	.	G	A	20	PASS	.	GT:GQ:DP:AD:VAF:C:PS	0|1:20:53:24:0.453:P:173687
contig_971	244385	.	CT	C	7.8	PASS	.	GT:GQ:DP:AD:VAF:C:PS	1|0:5:50:14:0.28:DV:173687
contig_971	244427	.	G	A	21	PASS	.	GT:GQ:DP:AD:VAF:C:PS	0|1:21:51:24:0.471:P:173687
contig_971	245104	.	T	C	20	PASS	.	GT:GQ:DP:AD:VAF:C:PS	0|1:20:54:25:0.463:P:173687
contig_971	245749	.	C	T	19	PASS	.	GT:GQ:DP:AD:VAF:C:PS	0|1:19:44:20:0.455:P:173687
contig_971	246404	.	TTCTCTCTC	T	27.5	PASS	.	GT:GQ:DP:AD:VAF:C:PS	0|1:28:44:10:0.227273:DV:173687
contig_971	246467	.	TTC	T	41.7	PASS	.	GT:GQ:DP:AD:VAF:C:PS	0|1:42:42:11:0.261905:DV:173687
contig_971	246536	.	T	C	18	PASS	.	GT:GQ:DP:AD:VAF:C:PS	1|0:18:46:20:0.435:P:173687
contig_971	247548	.	C	T	19	PASS	.	GT:GQ:DP:AD:VAF:C:PS	0|1:19:40:18:0.45:P:173687
contig_971	247565	.	T	C	18	PASS	.	GT:GQ:DP:AD:VAF:C:PS	0|1:18:40:18:0.45:P:173687
contig_971	247625	.	G	A	20	PASS	.	GT:GQ:DP:AD:VAF:C:PS	1|0:20:39:18:0.462:P:173687
contig_971	248395	.	CTT	C	19	PASS	.	GT:GQ:DP:AD:VAF:C:PS	0|1:19:50:23:0.46:P:173687
contig_971	248425	.	G	A	21	PASS	.	GT:GQ:DP:AD:VAF:C:PS	1|0:21:48:22:0.458:P:173687
contig_971	248455	.	G	A	16	PASS	.	GT:GQ:DP:AD:VAF:C:PS	1|0:16:47:19:0.404:P:173687
contig_971	248544	.	A	G	19	PASS	.	GT:GQ:DP:AD:VAF:C:PS	1|0:19:51:23:0.451:P:173687
contig_971	248994	.	C	T	20	PASS	.	GT:GQ:DP:AD:VAF:C:PS	1|0:20:51:22:0.431:P:173687
contig_971	249023	.	TAG	T	19	PASS	.	GT:GQ:DP:AD:VAF:C:PS	0|1:19:49:23:0.469:P:173687
contig_971	249044	.	C	CA	13	PASS	.	GT:GQ:DP:AD:VAF:C:PS	1|0:13:52:19:0.365:P:173687
contig_971	249505	.	A	G	21	PASS	.	GT:GQ:DP:AD:VAF:C:PS	0|1:21:45:23:0.511:P:173687
contig_971	249518	.	CGAGAGAGAGAGAGAGA	C,CGAGAGAGAGAGAGA,CGAGAGAGAGAGA	13	PASS	.	GT:GQ:DP:AD:VAF:C:PS	1|0:13:45:11,6,5:0.244,0.133,0.111:P:173687
contig_971	249549	.	G	A	19	PASS	.	GT:GQ:DP:AD:VAF:C:PS	0|1:19:45:21:0.467:P:173687
contig_971	249564	.	A	G	19	PASS	.	GT:GQ:DP:AD:VAF:C:PS	1|0:19:44:19:0.432:P:173687
contig_971	249819	.	TCGCG	T	12.1	PASS	.	GT:GQ:DP:AD:VAF:C:PS	1|0:12:39:8:0.205128:DV:173687
contig_971	250459	.	G	A	20	PASS	.	GT:GQ:DP:AD:VAF:C:PS	1|0:20:58:27:0.466:P:173687
contig_971	250585	.	A	G	17	PASS	.	GT:GQ:DP:AD:VAF:C:PS	1|0:17:58:22:0.379:P:173687
contig_971	250777	.	CGT	C	19	PASS	.	GT:GQ:DP:AD:VAF:C:PS	1|0:19:62:25:0.403:P:173687
contig_971	250821	.	T	C	20	PASS	.	GT:GQ:DP:AD:VAF:C:PS	1|0:20:62:28:0.452:P:173687
contig_971	250918	.	G	C	55.5	PASS	.	GT:GQ:DP:AD:VAF:C:PS	0|1:51:60:27:0.45:DV:173687
contig_971	250919	.	TAA	T	48.3	PASS	.	GT:GQ:DP:AD:VAF:C:PS	1|0:48:61:21:0.344262:DV:173687
contig_971	251741	.	G	A	21	PASS	.	GT:GQ:DP:AD:VAF:C:PS	1|0:21:59:24:0.407:P:173687
contig_971	253213	.	G	A	19	PASS	.	GT:GQ:DP:AD:VAF:C:PS	1|0:19:64:26:0.406:P:173687
contig_971	253354	.	T	C	18	PASS	.	GT:GQ:DP:AD:VAF:C:PS	1|0:18:65:24:0.369:P:173687
contig_971	254053	.	A	AT	11	PASS	.	GT:GQ:DP:AD:VAF:C:PS	0|1:11:70:19:0.271:P:173687
contig_971	254262	.	G	C	22	PASS	.	GT:GQ:DP:AD:VAF:C:PS	0|1:22:66:33:0.5:P:173687
contig_971	254384	.	T	C	19	PASS	.	GT:GQ:DP:AD:VAF:C:PS	0|1:19:70:32:0.457:P:173687
contig_971	254613	.	G	A	23	PASS	.	GT:GQ:DP:AD:VAF:C:PS	0|1:23:65:27:0.415:P:173687
contig_971	254627	.	A	G	19	PASS	.	GT:GQ:DP:AD:VAF:C:PS	1|0:19:65:30:0.462:P:173687
contig_971	254888	.	GA	G	1	refCall	.	GT:GQ:DP:AD:VAF:C	./.:7:57:23:0.403509:DV
contig_971	255546	.	T	C	17	PASS	.	GT:GQ:DP:AD:VAF:C:PS	0|1:17:52:22:0.423:P:173687
contig_971	256093	.	A	G	21	PASS	.	GT:GQ:DP:AD:VAF:C:PS	0|1:21:43:19:0.442:P:173687
contig_971	256588	.	A	T	18	PASS	.	GT:GQ:DP:AD:VAF:C:PS	0|1:18:41:16:0.39:P:173687
contig_971	257810	.	ATT	A	26	PASS	.	GT:GQ:DP:AD:VAF:C:PS	0|1:25:54:17:0.314815:DV:173687
contig_971	257816	.	TAA	T	19.9	PASS	.	GT:GQ:DP:AD:VAF:C:PS	1|0:20:41:13:0.317073:DV:173687
contig_971	257922	.	CAG	C	19	PASS	.	GT:GQ:DP:AD:VAF:C:PS	0|1:19:50:18:0.36:P:173687
contig_971	258050	.	CTCTCTCT	CCT,C	24.5	PASS	.	GT:GQ:DP:AD:VAF:C:PS	1|0:3:49:9,7:0.183673,0.142857:DV:173687
contig_971	258156	.	C	T	19	PASS	.	GT:GQ:DP:AD:VAF:C:PS	0|1:19:51:20:0.392:P:173687
contig_971	258250	.	T	C	20	PASS	.	GT:GQ:DP:AD:VAF:C:PS	1|0:20:53:27:0.509:P:173687
contig_971	260128	.	T	C	39.2	PASS	.	GT:GQ:DP:AD:VAF:C:PS	1|0:39:44:12:0.272727:DV:173687
contig_971	260281	.	T	A	31.5	PASS	.	GT:GQ:DP:AD:VAF:C:PS	1|0:31:53:21:0.396226:DV:173687
contig_971	260308	.	G	A	18	PASS	.	GT:GQ:DP:AD:VAF:C:PS	1|0:18:53:22:0.415:P:173687
contig_971	260344	.	A	G	49.2	PASS	.	GT:GQ:DP:AD:VAF:C:PS	1|0:49:51:19:0.372549:DV:173687
contig_971	260351	.	A	T	42.9	PASS	.	GT:GQ:DP:AD:VAF:C:PS	1|0:43:54:23:0.425926:DV:173687
contig_971	260383	.	G	A	18	PASS	.	GT:GQ:DP:AD:VAF:C:PS	1|0:18:48:18:0.375:P:173687
contig_971	260758	.	A	G	19	PASS	.	GT:GQ:DP:AD:VAF:C:PS	1|0:19:55:23:0.418:P:173687
contig_971	261160	.	GCA	G	18	PASS	.	GT:GQ:DP:AD:VAF:C:PS	0|1:18:54:23:0.426:P:173687
contig_971	261197	.	T	C	16	PASS	.	GT:GQ:DP:AD:VAF:C:PS	0|1:16:54:25:0.463:P:173687
contig_971	261383	.	G	A	20	PASS	.	GT:GQ:DP:AD:VAF:C:PS	1|0:20:55:24:0.436:P:173687
contig_971	261620	.	A	G	20	PASS	.	GT:GQ:DP:AD:VAF:C:PS	1|0:20:53:23:0.434:P:173687
contig_971	262645	.	C	T	53.8	PASS	.	GT:GQ:DP:AD:VAF:C:PS	0|1:54:51:18:0.352941:DV:173687
contig_971	264094	.	A	G	17	PASS	.	GT:GQ:DP:AD:VAF:C:PS	1|0:17:56:25:0.446:P:173687
contig_971	266490	.	G	C	24	PASS	.	GT:GQ:DP:AD:VAF:C:PS	0|1:24:58:24:0.414:P:173687
contig_971	267001	.	TA	T	15	PASS	.	GT:GQ:DP:AD:VAF:C:PS	0|1:15:63:28:0.444:P:173687
contig_971	267035	.	A	G	28.2	PASS	.	GT:GQ:DP:AD:VAF:C:PS	0|1:28:62:27:0.435484:DV:173687
contig_971	267036	.	T	A	45.6	PASS	.	GT:GQ:DP:AD:VAF:C:PS	1|0:37:64:31:0.484375:DV:173687
contig_971	267041	.	T	A	42.4	PASS	.	GT:GQ:DP:AD:VAF:C:PS	0|1:42:64:27:0.421875:DV:173687
contig_971	267047	.	A	G	49.3	PASS	.	GT:GQ:DP:AD:VAF:C:PS	1|0:42:65:33:0.507692:DV:173687
contig_971	267084	.	A	G	19	PASS	.	GT:GQ:DP:AD:VAF:C:PS	1|0:19:61:31:0.508:P:173687
contig_971	267096	.	C	T	62.2	PASS	.	GT:GQ:DP:AD:VAF:C:PS	0|1:62:61:26:0.42623:DV:173687
contig_971	267103	.	T	A	16	PASS	.	GT:GQ:DP:AD:VAF:C:PS	0|1:16:58:26:0.448:P:173687
contig_971	267455	.	A	C	16	PASS	.	GT:GQ:DP:AD:VAF:C:PS	1|0:16:64:30:0.469:P:173687
contig_971	267480	.	C	T	52.4	PASS	.	GT:GQ:DP:AD:VAF:C:PS	1|0:52:60:28:0.466667:DV:173687
contig_971	268093	.	A	T	8.7	PASS	.	GT:GQ:DP:AD:VAF:C:PS	0|1:9:30:8:0.266667:DV:173687
contig_971	269158	.	C	T	19	PASS	.	GT:GQ:DP:AD:VAF:C:PS	0|1:19:58:25:0.431:P:173687
contig_971	271142	.	A	C	19	PASS	.	GT:GQ:DP:AD:VAF:C:PS	0|1:19:69:32:0.464:P:173687
contig_971	271170	.	A	T	19	PASS	.	GT:GQ:DP:AD:VAF:C:PS	0|1:19:62:23:0.371:P:173687
contig_971	272135	.	A	G	20	PASS	.	GT:GQ:DP:AD:VAF:C:PS	0|1:20:68:29:0.426:P:173687
contig_971	274152	.	G	A	17	PASS	.	GT:GQ:DP:AD:VAF:C:PS	1|0:17:56:27:0.482:P:173687
contig_971	274154	.	A	G	16	PASS	.	GT:GQ:DP:AD:VAF:C:PS	1|0:16:55:26:0.473:P:173687
contig_971	274439	.	T	C	17	PASS	.	GT:GQ:DP:AD:VAF:C:PS	1|0:17:62:24:0.387:P:173687
contig_971	274932	.	T	C	17	PASS	.	GT:GQ:DP:AD:VAF:C:PS	1|0:17:62:24:0.387:P:173687
contig_971	275185	.	G	A	20	PASS	.	GT:GQ:DP:AD:VAF:C:PS	1|0:20:64:25:0.391:P:173687
contig_971	275247	.	CCT	C	31.4	PASS	.	GT:GQ:DP:AD:VAF:C:PS	0|1:31:52:14:0.269231:DV:173687
contig_971	276578	.	C	A	62.7	PASS	.	GT:GQ:DP:AD:VAF:C:PS	1|0:62:71:27:0.380282:DV:173687
contig_971	277851	.	G	A	67.5	PASS	.	GT:GQ:DP:AD:VAF:C:PS	1|0:67:57:19:0.333333:DV:173687
contig_971	277985	.	A	G	57.9	PASS	.	GT:GQ:DP:AD:VAF:C:PS	1|0:58:54:22:0.407407:DV:173687
contig_971	277988	.	G	A	65.3	PASS	.	GT:GQ:DP:AD:VAF:C:PS	1|0:65:54:20:0.37037:DV:173687
contig_971	278398	.	AGAGAGAGAGAGAGAG	A	14.6	PASS	.	GT:GQ:DP:AD:VAF:C:PS	1|0:15:50:7:0.14:DV:173687
contig_971	280097	.	C	T	16	PASS	.	GT:GQ:DP:AD:VAF:C:PS	1|0:16:49:20:0.408:P:173687
contig_971	280564	.	T	C	18	PASS	.	GT:GQ:DP:AD:VAF:C:PS	1|0:18:44:20:0.455:P:173687
contig_971	280623	.	C	T	20	PASS	.	GT:GQ:DP:AD:VAF:C:PS	1|0:20:44:21:0.477:P:173687
contig_971	280909	.	G	A	20	PASS	.	GT:GQ:DP:AD:VAF:C:PS	1|0:20:50:22:0.44:P:173687
contig_971	280922	.	CT	C	0.2	refCall	.	GT:GQ:DP:AD:VAF:C	./.:13:50:9:0.18:DV
contig_971	281950	.	A	G	18	PASS	.	GT:GQ:DP:AD:VAF:C:PS	0|1:18:38:13:0.342:P:173687
contig_971	282387	.	C	T	18	PASS	.	GT:GQ:DP:AD:VAF:C:PS	1|0:18:48:22:0.458:P:173687
contig_971	283056	.	TAATGATG	T	14	PASS	.	GT:GQ:DP:AD:VAF:C:PS	1|0:14:56:24:0.429:P:173687
contig_971	283137	.	A	T	20	PASS	.	GT:GQ:DP:AD:VAF:C:PS	1|0:20:51:21:0.412:P:173687
contig_971	283665	.	T	C	18	PASS	.	GT:GQ:DP:AD:VAF:C:PS	1|0:18:49:19:0.388:P:173687
contig_971	283706	.	T	G	47.2	PASS	.	GT:GQ:DP:AD:VAF:C:PS	0|1:29:51:26:0.509804:DV:173687
contig_971	283712	.	A	AATG	37.2	PASS	.	GT:GQ:DP:AD:VAF:C:PS	1|0:20:51:19:0.372549:DV:173687
contig_971	283715	.	GT	G	46.8	PASS	.	GT:GQ:DP:AD:VAF:C:PS	0|1:45:50:27:0.54:DV:173687
contig_971	284326	.	T	C	46.9	PASS	.	GT:GQ:DP:AD:VAF:C:PS	1|0:47:42:15:0.357143:DV:173687
contig_971	284541	.	TGTCTGA	T	12	PASS	.	GT:GQ:DP:AD:VAF:C:PS	1|0:12:41:17:0.415:P:173687
contig_971	284644	.	A	G	17	PASS	.	GT:GQ:DP:AD:VAF:C:PS	1|0:17:42:16:0.381:P:173687
contig_971	284731	.	A	G	43.7	PASS	.	GT:GQ:DP:AD:VAF:C:PS	1|0:44:42:17:0.404762:DV:173687
contig_971	284784	.	C	T	18	PASS	.	GT:GQ:DP:AD:VAF:C:PS	1|0:18:40:16:0.4:P:173687
contig_971	285416	.	AATAT	A,AAT	11	PASS	.	GT:GQ:DP:AD:VAF:C:PS	0|1:11:38:15,5:0.395,0.132:P:173687
contig_971	285768	.	TTA	T	1.8	refCall	.	GT:GQ:DP:AD:VAF:C	./.:5:34:5:0.147059:DV
contig_971	285810	.	A	G	16.4	PASS	.	GT:GQ:DP:AD:VAF:C:PS	1|0:14:33:18:0.545455:DV:173687
contig_971	287667	.	TG	T	13.5	PASS	.	GT:GQ:DP:AD:VAF:C	1/1:5:39:11:0.282051:DV
contig_971	287669	.	GT	G	5.6	PASS	.	GT:GQ:DP:AD:VAF:C	1/1:5:31:10:0.322581:DV
contig_971	288336	.	T	C	34.1	PASS	.	GT:GQ:DP:AD:VAF:C	1/1:31:25:19:0.76:DV
contig_971	290114	.	T	C	19	PASS	.	GT:GQ:DP:AD:VAF:C:PS	1|0:19:42:21:0.5:P:173687
contig_971	291219	.	A	G	20	PASS	.	GT:GQ:DP:AD:VAF:C:PS	0|1:20:44:19:0.432:P:173687
contig_971	291944	.	AT	A	14	PASS	.	GT:GQ:DP:AD:VAF:C:PS	1|0:14:42:21:0.5:P:173687
contig_971	291961	.	T	C	16	PASS	.	GT:GQ:DP:AD:VAF:C:PS	0|1:16:42:13:0.31:P:173687
contig_971	295389	.	ATGTGTG	A	15.9	PASS	.	GT:GQ:DP:AD:VAF:C:PS	0|1:16:46:11:0.23913:DV:173687
contig_971	299317	.	A	G	20	PASS	.	GT:GQ:DP:AD:VAF:C:PS	0|1:20:45:16:0.356:P:173687
contig_971	299365	.	C	T	18	PASS	.	GT:GQ:DP:AD:VAF:C:PS	0|1:18:47:17:0.362:P:173687
contig_971	299516	.	G	T	3.9	PASS	.	GT:GQ:DP:AD:VAF:C:PS	0|1:4:34:0:0:DV:173687
contig_971	299522	.	TCA	T	24.2	PASS	.	GT:GQ:DP:AD:VAF:C:PS	0|1:24:48:13:0.270833:DV:173687
contig_971	299609	.	CAT	C	12.5	PASS	.	GT:GQ:DP:AD:VAF:C:PS	0|1:10:41:16:0.390244:DV:173687
contig_971	299920	.	T	A	17	PASS	.	GT:GQ:DP:AD:VAF:C:PS	0|1:17:40:15:0.375:P:173687
contig_971	300251	.	GA	G	0	refCall	.	GT:GQ:DP:AD:VAF:C	0/0:20:48:10:0.208333:DV
contig_971	300935	.	TTA	T	66.1	PASS	.	GT:GQ:DP:AD:VAF:C:PS	1|0:56:42:23:0.547619:DV:173687
contig_971	301582	.	G	A	24	PASS	.	GT:GQ:DP:AD:VAF:C:PS	0|1:24:57:24:0.421:P:173687
contig_971	301672	.	T	C	22	PASS	.	GT:GQ:DP:AD:VAF:C:PS	0|1:22:55:23:0.418:P:173687
contig_971	301754	.	G	C	21	PASS	.	GT:GQ:DP:AD:VAF:C:PS	0|1:21:57:24:0.421:P:173687
contig_971	301996	.	ACTCTCTCTC	A	27.8	PASS	.	GT:GQ:DP:AD:VAF:C:PS	0|1:28:57:11:0.192982:DV:173687
contig_971	302606	.	C	T	17	PASS	.	GT:GQ:DP:AD:VAF:C:PS	0|1:17:56:24:0.429:P:173687
contig_971	302624	.	T	C	19	PASS	.	GT:GQ:DP:AD:VAF:C:PS	0|1:19:57:25:0.439:P:173687
contig_971	305235	.	T	C	20	PASS	.	GT:GQ:DP:AD:VAF:C:PS	0|1:20:54:25:0.463:P:173687
contig_971	305359	.	A	AT	6.9	PASS	.	GT:GQ:DP:AD:VAF:C:PS	0|1:4:48:13:0.270833:DV:173687
contig_971	306031	.	G	A	17	PASS	.	GT:GQ:DP:AD:VAF:C:PS	1|0:17:41:17:0.415:P:173687
contig_971	306563	.	T	A	18	PASS	.	GT:GQ:DP:AD:VAF:C:PS	0|1:18:45:19:0.422:P:173687
contig_971	306838	.	A	G	20	PASS	.	GT:GQ:DP:AD:VAF:C:PS	0|1:20:42:20:0.476:P:173687
contig_971	308007	.	A	G	18	PASS	.	GT:GQ:DP:AD:VAF:C:PS	0|1:18:51:26:0.51:P:173687
contig_971	308770	.	TA	T	0	refCall	.	GT:GQ:DP:AD:VAF:C	0/0:21:59:17:0.288136:DV
contig_971	309830	.	T	TA	0.6	refCall	.	GT:GQ:DP:AD:VAF:C	./.:9:69:8:0.115942:DV
contig_971	310065	.	A	G	61.1	PASS	.	GT:GQ:DP:AD:VAF:C:PS	1|0:59:67:35:0.522388:DV:173687
contig_971	310069	.	T	A	50.6	PASS	.	GT:GQ:DP:AD:VAF:C:PS	0|1:50:66:28:0.424242:DV:173687
contig_971	310103	.	G	GA	21.2	PASS	.	GT:GQ:DP:AD:VAF:C:PS	0|1:19:67:21:0.313433:DV:173687
contig_971	310110	.	GA	G	32	PASS	.	GT:GQ:DP:AD:VAF:C:PS	1|0:19:64:35:0.546875:DV:173687
contig_971	310113	.	A	AT	20.8	PASS	.	GT:GQ:DP:AD:VAF:C:PS	0|1:19:62:24:0.387097:DV:173687
contig_971	311834	.	C	CTAT	32.1	PASS	.	GT:GQ:DP:AD:VAF:C:PS	1|0:18:50:14:0.28:DV:173687
contig_971	312246	.	G	A	21	PASS	.	GT:GQ:DP:AD:VAF:C:PS	0|1:21:47:21:0.447:P:173687
contig_971	312328	.	T	A	19	PASS	.	GT:GQ:DP:AD:VAF:C:PS	0|1:19:47:21:0.447:P:173687
contig_971	312916	.	TA	T	5.3	PASS	.	GT:GQ:DP:AD:VAF:C:PS	1|0:5:60:9:0.15:DV:173687
contig_971	313114	.	T	C	18	PASS	.	GT:GQ:DP:AD:VAF:C:PS	0|1:18:60:23:0.383:P:173687
contig_971	313672	.	GAGAGAA	G	42	PASS	.	GT:GQ:DP:AD:VAF:C:PS	0|1:42:53:11:0.207547:DV:173687
contig_971	314244	.	TAA	T	13	PASS	.	GT:GQ:DP:AD:VAF:C:PS	0|1:13:54:20:0.37:P:173687
contig_971	315025	.	C	T	18	PASS	.	GT:GQ:DP:AD:VAF:C:PS	0|1:18:57:23:0.404:P:173687
contig_971	315166	.	C	T	19	PASS	.	GT:GQ:DP:AD:VAF:C:PS	0|1:19:60:24:0.4:P:173687
contig_971	315243	.	AAT	A	20	PASS	.	GT:GQ:DP:AD:VAF:C:PS	0|1:20:58:22:0.379:P:173687
contig_971	315919	.	T	C	52.9	PASS	.	GT:GQ:DP:AD:VAF:C:PS	0|1:53:61:18:0.295082:DV:173687
contig_971	316170	.	G	A	26	PASS	.	GT:GQ:DP:AD:VAF:C:PS	0|1:26:62:24:0.387:P:173687
contig_971	316848	.	T	C	20	PASS	.	GT:GQ:DP:AD:VAF:C:PS	1|0:20:55:27:0.491:P:173687
contig_971	319137	.	G	A	24	PASS	.	GT:GQ:DP:AD:VAF:C:PS	0|1:24:63:24:0.381:P:173687
contig_971	319605	.	G	A	20	PASS	.	GT:GQ:DP:AD:VAF:C:PS	0|1:20:60:26:0.433:P:173687
contig_971	319671	.	G	C	25	PASS	.	GT:GQ:DP:AD:VAF:C:PS	0|1:25:61:21:0.344:P:173687
contig_971	319768	.	C	T	18	PASS	.	GT:GQ:DP:AD:VAF:C:PS	0|1:18:64:24:0.375:P:173687
contig_971	319799	.	G	C	21	PASS	.	GT:GQ:DP:AD:VAF:C:PS	0|1:21:64:26:0.406:P:173687
contig_971	321118	.	TTA	T	17	PASS	.	GT:GQ:DP:AD:VAF:C:PS	1|0:17:60:30:0.5:P:173687
contig_971	321592	.	A	G	18	PASS	.	GT:GQ:DP:AD:VAF:C:PS	0|1:18:60:25:0.417:P:173687
contig_971	321800	.	T	C	20	PASS	.	GT:GQ:DP:AD:VAF:C:PS	1|0:20:62:34:0.548:P:173687
contig_971	321821	.	G	A	23	PASS	.	GT:GQ:DP:AD:VAF:C:PS	0|1:23:60:25:0.417:P:173687
contig_971	322038	.	T	C	20	PASS	.	GT:GQ:DP:AD:VAF:C:PS	0|1:20:64:24:0.375:P:173687
contig_971	322523	.	G	A	16	PASS	.	GT:GQ:DP:AD:VAF:C:PS	0|1:16:70:30:0.429:P:173687
contig_971	322532	.	G	A	19	PASS	.	GT:GQ:DP:AD:VAF:C:PS	0|1:19:71:31:0.437:P:173687
contig_971	322547	.	A	G	21	PASS	.	GT:GQ:DP:AD:VAF:C:PS	1|0:21:68:35:0.515:P:173687
contig_971	323852	.	A	G	60.5	PASS	.	GT:GQ:DP:AD:VAF:C:PS	0|1:60:69:30:0.434783:DV:173687
contig_971	324570	.	G	A	18	PASS	.	GT:GQ:DP:AD:VAF:C:PS	0|1:18:68:29:0.426:P:173687
contig_971	324965	.	T	G	17	PASS	.	GT:GQ:DP:AD:VAF:C:PS	0|1:17:63:28:0.444:P:173687
contig_971	326051	.	GATATATATAT	G	40.1	PASS	.	GT:GQ:DP:AD:VAF:C:PS	0|1:40:61:19:0.311475:DV:173687
contig_971	327338	.	T	C	20	PASS	.	GT:GQ:DP:AD:VAF:C:PS	1|0:20:67:31:0.463:P:173687
contig_971	327491	.	A	G	21	PASS	.	GT:GQ:DP:AD:VAF:C:PS	0|1:21:67:31:0.463:P:173687
contig_971	327516	.	C	T	19	PASS	.	GT:GQ:DP:AD:VAF:C:PS	0|1:19:61:25:0.41:P:173687
contig_971	328482	.	CG	C	50.4	PASS	.	GT:GQ:DP:AD:VAF:C:PS	0|1:35:55:27:0.490909:DV:173687
contig_971	328484	.	GA	G	40.8	PASS	.	GT:GQ:DP:AD:VAF:C:PS	1|0:21:55:22:0.4:DV:173687
contig_971	328576	.	G	A	56.3	PASS	.	GT:GQ:DP:AD:VAF:C:PS	0|1:53:54:28:0.518519:DV:173687
contig_971	328579	.	G	A	48.7	PASS	.	GT:GQ:DP:AD:VAF:C:PS	1|0:49:54:24:0.444444:DV:173687
contig_971	328621	.	G	T	45.1	PASS	.	GT:GQ:DP:AD:VAF:C:PS	1|0:45:54:23:0.425926:DV:173687
contig_971	328631	.	T	C	54.9	PASS	.	GT:GQ:DP:AD:VAF:C:PS	1|0:55:50:20:0.4:DV:173687
contig_971	328642	.	C	T	19	PASS	.	GT:GQ:DP:AD:VAF:C:PS	1|0:19:51:21:0.412:P:173687
contig_971	328659	.	C	T	17	PASS	.	GT:GQ:DP:AD:VAF:C:PS	1|0:17:49:18:0.367:P:173687
contig_971	328837	.	C	A	17	PASS	.	GT:GQ:DP:AD:VAF:C:PS	1|0:17:48:17:0.354:P:173687
contig_971	328917	.	C	T	47	PASS	.	GT:GQ:DP:AD:VAF:C:PS	1|0:47:51:18:0.352941:DV:173687
contig_971	329029	.	C	T	60.5	PASS	.	GT:GQ:DP:AD:VAF:C:PS	1|0:60:52:19:0.365385:DV:173687
contig_971	329218	.	C	T	19.1	PASS	.	GT:GQ:DP:AD:VAF:C:PS	1|0:19:49:17:0.346939:DV:173687
contig_971	329232	.	C	T	22.3	PASS	.	GT:GQ:DP:AD:VAF:C:PS	1|0:22:48:16:0.333333:DV:173687
contig_971	329264	.	A	ATG	0.6	refCall	.	GT:GQ:DP:AD:VAF:C	./.:9:46:7:0.152174:DV
contig_971	329266	.	A	ATGAT	8.2	PASS	.	GT:GQ:DP:AD:VAF:C:PS	1|0:8:46:6:0.130435:DV:173687
contig_971	329285	.	A	G	48.3	PASS	.	GT:GQ:DP:AD:VAF:C:PS	1|0:48:47:19:0.404255:DV:173687
contig_971	329291	.	G	A	17.3	PASS	.	GT:GQ:DP:AD:VAF:C:PS	1|0:17:45:18:0.4:DV:173687
contig_971	329393	.	A	G	17	PASS	.	GT:GQ:DP:AD:VAF:C:PS	1|0:17:48:20:0.417:P:173687
contig_971	330409	.	G	T	18	PASS	.	GT:GQ:DP:AD:VAF:C:PS	1|0:18:53:26:0.491:P:330408
contig_971	330442	.	C	T	16	PASS	.	GT:GQ:DP:AD:VAF:C:PS	1|0:16:48:22:0.458:P:330408
contig_971	330534	.	A	C	19	PASS	.	GT:GQ:DP:AD:VAF:C:PS	0|1:19:54:25:0.463:P:330408
contig_971	330557	.	G	A	21	PASS	.	GT:GQ:DP:AD:VAF:C:PS	1|0:21:52:25:0.481:P:330408
contig_971	330597	.	AT	A	15	PASS	.	GT:GQ:DP:AD:VAF:C:PS	0|1:15:57:22:0.386:P:330408
contig_971	330690	.	A	G	52.3	PASS	.	GT:GQ:DP:AD:VAF:C:PS	0|1:52:58:23:0.396552:DV:330408
contig_971	330717	.	C	T	19	PASS	.	GT:GQ:DP:AD:VAF:C:PS	0|1:19:57:27:0.474:P:330408
contig_971	330766	.	A	G	16	PASS	.	GT:GQ:DP:AD:VAF:C:PS	0|1:16:57:26:0.456:P:330408
contig_971	331190	.	T	C	16	PASS	.	GT:GQ:DP:AD:VAF:C:PS	1|0:16:55:27:0.491:P:330408
contig_971	331305	.	GTGA	G	18	PASS	.	GT:GQ:DP:AD:VAF:C:PS	0|1:18:54:22:0.407:P:330408
contig_971	331341	.	ATT	A	20	PASS	.	GT:GQ:DP:AD:VAF:C:PS	0|1:20:55:23:0.418:P:330408
contig_971	331680	.	A	G	20	PASS	.	GT:GQ:DP:AD:VAF:C:PS	1|0:20:56:27:0.482:P:330408
contig_971	332045	.	ATG	A	11	PASS	.	GT:GQ:DP:AD:VAF:C:PS	0|1:11:58:18:0.31:P:330408
contig_971	332504	.	C	T	21	PASS	.	GT:GQ:DP:AD:VAF:C:PS	0|1:21:55:27:0.491:P:330408
contig_971	332643	.	T	C	20	PASS	.	GT:GQ:DP:AD:VAF:C:PS	0|1:20:59:27:0.458:P:330408
contig_971	332667	.	CTA	C	18	PASS	.	GT:GQ:DP:AD:VAF:C:PS	1|0:18:59:31:0.525:P:330408
contig_971	332730	.	T	C	43.5	PASS	.	GT:GQ:DP:AD:VAF:C:PS	1|0:44:59:22:0.372881:DV:330408
contig_971	332731	.	T	G	40	PASS	.	GT:GQ:DP:AD:VAF:C:PS	1|0:40:57:23:0.403509:DV:330408
contig_971	332732	.	A	AT	28.2	PASS	.	GT:GQ:DP:AD:VAF:C:PS	1|0:28:56:21:0.375:DV:330408
contig_971	332785	.	T	G	17	PASS	.	GT:GQ:DP:AD:VAF:C:PS	1|0:17:59:28:0.475:P:330408
contig_971	332950	.	A	G	45.8	PASS	.	GT:GQ:DP:AD:VAF:C:PS	0|1:45:53:24:0.45283:DV:330408
contig_971	333149	.	TCG	T	16	PASS	.	GT:GQ:DP:AD:VAF:C:PS	0|1:16:53:25:0.472:P:330408
contig_971	333280	.	CAA	C	21	PASS	.	GT:GQ:DP:AD:VAF:C:PS	1|0:21:51:22:0.431:P:330408
contig_971	333764	.	TAG	T	12.7	PASS	.	GT:GQ:DP:AD:VAF:C:PS	1|0:13:51:25:0.490196:DV:330408
contig_971	334963	.	G	T	19	PASS	.	GT:GQ:DP:AD:VAF:C:PS	0|1:19:55:20:0.364:P:330408
contig_971	335373	.	G	A	20	PASS	.	GT:GQ:DP:AD:VAF:C:PS	0|1:20:56:19:0.339:P:330408
contig_971	335487	.	C	T	44.5	PASS	.	GT:GQ:DP:AD:VAF:C:PS	0|1:44:54:20:0.37037:DV:330408
contig_971	335703	.	C	T	39.6	PASS	.	GT:GQ:DP:AD:VAF:C:PS	0|1:40:54:24:0.444444:DV:330408
contig_971	335726	.	G	A	37.1	PASS	.	GT:GQ:DP:AD:VAF:C:PS	0|1:37:36:12:0.333333:DV:330408
contig_971	336384	.	G	A	20	PASS	.	GT:GQ:DP:AD:VAF:C:PS	0|1:20:51:21:0.412:P:330408
contig_971	336458	.	C	A	19	PASS	.	GT:GQ:DP:AD:VAF:C:PS	0|1:19:53:21:0.396:P:330408
contig_971	336988	.	A	T	18	PASS	.	GT:GQ:DP:AD:VAF:C:PS	1|0:18:52:26:0.5:P:330408
contig_971	338324	.	G	A	19	PASS	.	GT:GQ:DP:AD:VAF:C:PS	1|0:19:50:20:0.4:P:330408
contig_971	338338	.	C	T	18	PASS	.	GT:GQ:DP:AD:VAF:C:PS	1|0:18:48:18:0.375:P:330408
contig_971	338373	.	A	G	65.3	PASS	.	GT:GQ:DP:AD:VAF:C:PS	1|0:65:47:19:0.404255:DV:330408
contig_971	338624	.	A	C	19	PASS	.	GT:GQ:DP:AD:VAF:C:PS	1|0:19:51:20:0.392:P:330408
contig_971	340311	.	T	G	18	PASS	.	GT:GQ:DP:AD:VAF:C:PS	1|0:18:46:20:0.435:P:330408
contig_971	340383	.	GT	G	4.9	PASS	.	GT:GQ:DP:AD:VAF:C:PS	0|1:5:46:15:0.326087:DV:330408
contig_971	340414	.	GAAGA	G	18	PASS	.	GT:GQ:DP:AD:VAF:C:PS	1|0:18:44:21:0.477:P:330408
contig_971	340802	.	C	T	17	PASS	.	GT:GQ:DP:AD:VAF:C:PS	0|1:17:46:20:0.435:P:330408
contig_971	340840	.	GTC	G,GCCGTTC	22.4	PASS	.	GT:GQ:DP:AD:VAF:C:PS	1|2:11:46:18,16:0.391304,0.347826:DV:330408
contig_971	341128	.	A	G	17	PASS	.	GT:GQ:DP:AD:VAF:C:PS	1|0:17:39:17:0.436:P:330408
contig_971	341368	.	G	C	24	PASS	.	GT:GQ:DP:AD:VAF:C:PS	0|1:24:42:15:0.357:P:330408
contig_971	341520	.	T	C	19	PASS	.	GT:GQ:DP:AD:VAF:C:PS	0|1:19:40:15:0.375:P:330408
contig_971	341591	.	T	C	19	PASS	.	GT:GQ:DP:AD:VAF:C:PS	0|1:19:44:18:0.409:P:330408
contig_971	341734	.	T	C	21	PASS	.	GT:GQ:DP:AD:VAF:C:PS	0|1:21:47:21:0.447:P:330408
contig_971	343078	.	A	G	19	PASS	.	GT:GQ:DP:AD:VAF:C:PS	0|1:19:53:25:0.472:P:330408
contig_971	343359	.	ATATT	A	14	PASS	.	GT:GQ:DP:AD:VAF:C	1/1:14:52:45:0.865:P
contig_971	343492	.	T	C	17	PASS	.	GT:GQ:DP:AD:VAF:C:PS	0|1:17:56:25:0.446:P:330408
contig_971	343579	.	G	A	22	PASS	.	GT:GQ:DP:AD:VAF:C:PS	0|1:22:57:28:0.491:P:330408
contig_971	343885	.	G	A	32.9	PASS	.	GT:GQ:DP:AD:VAF:C:PS	0|1:33:65:27:0.415385:DV:330408
contig_971	343886	.	T	G	40.5	PASS	.	GT:GQ:DP:AD:VAF:C:PS	0|1:40:61:24:0.393443:DV:330408
contig_971	343966	.	T	C	20	PASS	.	GT:GQ:DP:AD:VAF:C:PS	0|1:20:67:30:0.448:P:330408
contig_971	343990	.	T	C	19	PASS	.	GT:GQ:DP:AD:VAF:C:PS	1|0:19:72:34:0.472:P:330408
contig_971	344016	.	G	A	20	PASS	.	GT:GQ:DP:AD:VAF:C:PS	1|0:20:71:35:0.493:P:330408
contig_971	344130	.	GTAA	G	14	PASS	.	GT:GQ:DP:AD:VAF:C:PS	0|1:14:69:28:0.406:P:330408
contig_971	344181	.	CTT	C	17	PASS	.	GT:GQ:DP:AD:VAF:C:PS	1|0:17:71:35:0.493:P:330408
contig_971	344351	.	A	G	22	PASS	.	GT:GQ:DP:AD:VAF:C:PS	1|0:22:70:37:0.529:P:330408
contig_971	344810	.	A	G	20	PASS	.	GT:GQ:DP:AD:VAF:C:PS	1|0:20:68:34:0.5:P:330408
contig_971	344898	.	T	C	20	PASS	.	GT:GQ:DP:AD:VAF:C:PS	1|0:20:68:32:0.471:P:330408
contig_971	344953	.	T	C	22	PASS	.	GT:GQ:DP:AD:VAF:C:PS	0|1:22:68:32:0.471:P:330408
contig_971	344975	.	T	C	69.7	PASS	.	GT:GQ:DP:AD:VAF:C:PS	1|0:69:69:32:0.463768:DV:330408
contig_971	344981	.	C	T	17	PASS	.	GT:GQ:DP:AD:VAF:C:PS	0|1:17:70:37:0.529:P:330408
contig_971	345357	.	GAAGAAGA	G	28	PASS	.	GT:GQ:DP:AD:VAF:C:PS	1|0:28:69:33:0.478261:DV:330408
contig_971	345368	.	T	C	57.5	PASS	.	GT:GQ:DP:AD:VAF:C:PS	1|0:57:73:36:0.493151:DV:330408
contig_971	345395	.	A	G	19	PASS	.	GT:GQ:DP:AD:VAF:C:PS	0|1:19:72:33:0.458:P:330408
contig_971	346027	.	AG	A	10.2	PASS	.	GT:GQ:DP:AD:VAF:C:PS	1|0:10:57:20:0.350877:DV:330408
contig_971	346028	.	GA	G	0.1	refCall	.	GT:GQ:DP:AD:VAF:C	./.:18:36:13:0.361111:DV
contig_971	346136	.	T	C	20	PASS	.	GT:GQ:DP:AD:VAF:C:PS	0|1:20:75:33:0.44:P:330408
contig_971	346502	.	C	T	22	PASS	.	GT:GQ:DP:AD:VAF:C:PS	0|1:22:66:28:0.424:P:330408
contig_971	346651	.	T	C	21	PASS	.	GT:GQ:DP:AD:VAF:C:PS	0|1:21:68:28:0.412:P:330408
contig_971	347334	.	ATGTG	ATG,A	11	PASS	.	GT:GQ:DP:AD:VAF:C:PS	0|1:11:57:17,7:0.298,0.123:P:330408
contig_971	347598	.	A	G	19	PASS	.	GT:GQ:DP:AD:VAF:C:PS	1|0:19:56:23:0.411:P:330408
contig_971	347836	.	C	CA	33	PASS	.	GT:GQ:DP:AD:VAF:C:PS	0|1:22:61:11:0.180328:DV:330408
contig_971	347837	.	A	AG	34.1	PASS	.	GT:GQ:DP:AD:VAF:C:PS	1|0:26:51:14:0.27451:DV:330408
contig_971	348033	.	A	G	19	PASS	.	GT:GQ:DP:AD:VAF:C:PS	1|0:19:58:23:0.397:P:330408
contig_971	348194	.	G	T	19	PASS	.	GT:GQ:DP:AD:VAF:C:PS	1|0:19:60:24:0.4:P:330408
contig_971	348495	.	T	C	20	PASS	.	GT:GQ:DP:AD:VAF:C:PS	0|1:20:60:25:0.417:P:330408
contig_971	350163	.	C	T	17	PASS	.	GT:GQ:DP:AD:VAF:C:PS	1|0:17:49:19:0.388:P:330408
contig_971	350510	.	T	C	19	PASS	.	GT:GQ:DP:AD:VAF:C:PS	1|0:19:57:27:0.474:P:330408
contig_971	350528	.	G	A	21	PASS	.	GT:GQ:DP:AD:VAF:C:PS	0|1:21:57:26:0.456:P:330408
contig_971	350724	.	C	T	19	PASS	.	GT:GQ:DP:AD:VAF:C:PS	1|0:19:57:26:0.456:P:330408
contig_971	350771	.	T	C	18	PASS	.	GT:GQ:DP:AD:VAF:C:PS	1|0:18:55:22:0.4:P:330408
contig_971	350841	.	A	G	22	PASS	.	GT:GQ:DP:AD:VAF:C:PS	0|1:22:58:32:0.552:P:330408
contig_971	352149	.	GTTATATATATA	G	36.7	PASS	.	GT:GQ:DP:AD:VAF:C:PS	1|0:37:49:12:0.244898:DV:330408
contig_971	352619	.	AATAGAAGGATGGG	A	50.1	PASS	.	GT:GQ:DP:AD:VAF:C:PS	1|0:50:46:13:0.282609:DV:330408
contig_971	353943	.	G	A	16	PASS	.	GT:GQ:DP:AD:VAF:C:PS	1|0:16:59:25:0.424:P:330408
contig_971	355089	.	G	A	20	PASS	.	GT:GQ:DP:AD:VAF:C:PS	1|0:20:55:26:0.473:P:330408
contig_971	356584	.	T	C	16	PASS	.	GT:GQ:DP:AD:VAF:C:PS	1|0:16:56:20:0.357:P:330408
contig_971	356893	.	G	A	17	PASS	.	GT:GQ:DP:AD:VAF:C:PS	1|0:17:52:18:0.346:P:330408
contig_971	356940	.	T	C	39.7	PASS	.	GT:GQ:DP:AD:VAF:C:PS	1|0:40:45:11:0.244444:DV:330408
contig_971	358085	.	T	C	59.9	PASS	.	GT:GQ:DP:AD:VAF:C:PS	1|0:60:70:25:0.357143:DV:330408
contig_971	359386	.	ACTT	A	16	PASS	.	GT:GQ:DP:AD:VAF:C:PS	1|0:16:55:24:0.436:P:330408
contig_971	359530	.	G	A	16	PASS	.	GT:GQ:DP:AD:VAF:C:PS	1|0:16:58:29:0.5:P:330408
contig_971	360001	.	C	T	20	PASS	.	GT:GQ:DP:AD:VAF:C:PS	1|0:20:60:28:0.467:P:330408
contig_971	360958	.	T	C	22	PASS	.	GT:GQ:DP:AD:VAF:C:PS	0|1:22:73:32:0.438:P:330408
contig_971	361142	.	C	T	21	PASS	.	GT:GQ:DP:AD:VAF:C:PS	0|1:21:66:29:0.439:P:330408
contig_971	361870	.	AAT	A	7.6	PASS	.	GT:GQ:DP:AD:VAF:C:PS	1|0:8:48:9:0.1875:DV:330408
contig_971	361873	.	A	ATATG	4.4	PASS	.	GT:GQ:DP:AD:VAF:C:PS	0|1:4:44:9:0.204545:DV:330408
contig_971	365818	.	C	T	21	PASS	.	GT:GQ:DP:AD:VAF:C:PS	1|0:21:56:27:0.482:P:330408
contig_971	372251	.	GC	G	16	PASS	.	GT:GQ:DP:AD:VAF:C:PS	1|0:16:57:26:0.456:P:372250
contig_971	372448	.	A	G	20	PASS	.	GT:GQ:DP:AD:VAF:C:PS	1|0:20:56:25:0.446:P:372250
contig_971	372461	.	C	T	22	PASS	.	GT:GQ:DP:AD:VAF:C:PS	0|1:22:57:29:0.509:P:372250
contig_971	372536	.	AAG	A	29.3	PASS	.	GT:GQ:DP:AD:VAF:C:PS	1|0:29:53:12:0.226415:DV:372250
contig_971	373597	.	T	C	16	PASS	.	GT:GQ:DP:AD:VAF:C:PS	1|0:16:44:21:0.477:P:372250
contig_971	374006	.	C	T	61.3	PASS	.	GT:GQ:DP:AD:VAF:C:PS	1|0:61:47:21:0.446809:DV:372250
contig_971	374021	.	G	C	22	PASS	.	GT:GQ:DP:AD:VAF:C:PS	0|1:22:47:23:0.489:P:372250
contig_971	374204	.	G	GA	12.1	PASS	.	GT:GQ:DP:AD:VAF:C:PS	0|1:12:46:10:0.217391:DV:372250
contig_971	374205	.	A	AG	38.1	PASS	.	GT:GQ:DP:AD:VAF:C:PS	1|0:36:42:14:0.333333:DV:372250
contig_971	374271	.	CTA	C	41.1	PASS	.	GT:GQ:DP:AD:VAF:C:PS	1|0:41:46:21:0.456522:DV:372250
contig_971	374280	.	T	C	45.3	PASS	.	GT:GQ:DP:AD:VAF:C:PS	1|0:45:47:17:0.361702:DV:372250
contig_971	374428	.	T	C	19	PASS	.	GT:GQ:DP:AD:VAF:C:PS	0|1:19:55:25:0.455:P:372250
contig_971	374461	.	G	T	99	PASS	.	GT:GQ:DP:AD:VAF:C:PS	1|0:99:56:27:0.482143:DV:372250
contig_971	374466	.	G	T	43	PASS	.	GT:GQ:DP:AD:VAF:C:PS	0|1:43:53:21:0.396226:DV:372250
contig_971	374472	.	TGA	T	51	PASS	.	GT:GQ:DP:AD:VAF:C:PS	1|0:43:58:28:0.482759:DV:372250
contig_971	374473	.	G	GC	43.1	PASS	.	GT:GQ:DP:AD:VAF:C:PS	0|1:43:29:25:0.862069:DV:372250
contig_971	374512	.	T	C	20	PASS	.	GT:GQ:DP:AD:VAF:C:PS	0|1:20:59:26:0.441:P:372250
contig_971	374732	.	C	T	17	PASS	.	GT:GQ:DP:AD:VAF:C:PS	1|0:17:59:23:0.39:P:372250
contig_971	374817	.	T	A	21	PASS	.	GT:GQ:DP:AD:VAF:C:PS	0|1:21:61:29:0.475:P:372250
contig_971	375305	.	T	C	21	PASS	.	GT:GQ:DP:AD:VAF:C:PS	0|1:21:57:29:0.509:P:372250
contig_971	375518	.	C	T	99	PASS	.	GT:GQ:DP:AD:VAF:C:PS	1|0:99:55:25:0.454545:DV:372250
contig_971	376406	.	TGTGTGC	T	50.8	PASS	.	GT:GQ:DP:AD:VAF:C:PS	1|0:51:48:14:0.291667:DV:372250
contig_971	376655	.	G	A	18	PASS	.	GT:GQ:DP:AD:VAF:C:PS	1|0:18:47:24:0.511:P:372250
contig_971	376791	.	G	C	18	PASS	.	GT:GQ:DP:AD:VAF:C:PS	1|0:18:47:21:0.447:P:372250
contig_971	376936	.	TAA	TA,T	29.6	PASS	.	GT:GQ:DP:AD:VAF:C:PS	2|1:3:47:7,12:0.148936,0.255319:DV:372250
contig_971	376968	.	A	G	0	refCall	.	GT:GQ:DP:AD:VAF:C	0/0:22:49:14:0.285714:DV
contig_971	377333	.	G	C	22	PASS	.	GT:GQ:DP:AD:VAF:C:PS	0|1:22:53:27:0.509:P:372250
contig_971	377598	.	CAG	C	7.5	PASS	.	GT:GQ:DP:AD:VAF:C:PS	1|0:8:55:9:0.163636:DV:372250
contig_971	378114	.	CAA	CA,C	23.7	PASS	.	GT:GQ:DP:AD:VAF:C:PS	1|0:2:52:14,14:0.269231,0.269231:DV:372250
contig_971	378605	.	G	A	23	PASS	.	GT:GQ:DP:AD:VAF:C:PS	0|1:23:51:21:0.412:P:372250
contig_971	379086	.	T	C	62.9	PASS	.	GT:GQ:DP:AD:VAF:C:PS	0|1:63:53:24:0.45283:DV:372250
contig_971	379201	.	C	T	20	PASS	.	GT:GQ:DP:AD:VAF:C:PS	0|1:20:50:23:0.46:P:372250
contig_971	379247	.	CG	C	45.4	PASS	.	GT:GQ:DP:AD:VAF:C:PS	1|0:40:45:23:0.511111:DV:372250
contig_971	379249	.	GA	G	60.5	PASS	.	GT:GQ:DP:AD:VAF:C:PS	0|1:60:49:23:0.469388:DV:372250
contig_971	379312	.	C	T	21	PASS	.	GT:GQ:DP:AD:VAF:C:PS	0|1:21:47:21:0.447:P:372250
contig_971	379506	.	G	A	24	PASS	.	GT:GQ:DP:AD:VAF:C:PS	0|1:24:50:20:0.4:P:372250
contig_971	379756	.	T	C	18	PASS	.	GT:GQ:DP:AD:VAF:C:PS	0|1:18:49:22:0.449:P:372250
contig_971	379851	.	T	C	16	PASS	.	GT:GQ:DP:AD:VAF:C:PS	1|0:16:51:20:0.392:P:372250
contig_971	380493	.	C	T	18	PASS	.	GT:GQ:DP:AD:VAF:C:PS	1|0:18:46:18:0.391:P:372250
contig_971	380647	.	T	G	16	PASS	.	GT:GQ:DP:AD:VAF:C:PS	1|0:16:48:22:0.458:P:372250
contig_971	380667	.	G	A	21	PASS	.	GT:GQ:DP:AD:VAF:C:PS	1|0:21:47:20:0.426:P:372250
contig_971	381064	.	C	CTTCT	24.7	PASS	.	GT:GQ:DP:AD:VAF:C:PS	1|0:25:49:9:0.183673:DV:372250
contig_971	381136	.	C	T	18	PASS	.	GT:GQ:DP:AD:VAF:C:PS	1|0:18:49:22:0.449:P:372250
contig_971	381790	.	T	C	65.3	PASS	.	GT:GQ:DP:AD:VAF:C:PS	1|0:65:44:17:0.386364:DV:372250
contig_971	382427	.	G	A	57.3	PASS	.	GT:GQ:DP:AD:VAF:C:PS	1|0:57:45:20:0.444444:DV:372250
contig_971	383246	.	T	A	0.8	refCall	.	GT:GQ:DP:AD:VAF:C	./.:8:44:11:0.25:DV
contig_971	383501	.	A	G	19	PASS	.	GT:GQ:DP:AD:VAF:C:PS	1|0:19:46:20:0.435:P:372250
contig_971	385415	.	A	G	19	PASS	.	GT:GQ:DP:AD:VAF:C:PS	0|1:19:51:24:0.471:P:372250
contig_971	385870	.	C	T	71.8	PASS	.	GT:GQ:DP:AD:VAF:C:PS	1|0:67:54:25:0.462963:DV:372250
contig_971	386285	.	GAT	G	17	PASS	.	GT:GQ:DP:AD:VAF:C:PS	1|0:17:58:25:0.431:P:372250
contig_971	387052	.	G	A	22	PASS	.	GT:GQ:DP:AD:VAF:C:PS	1|0:22:51:25:0.49:P:372250
contig_971	387121	.	G	T	22	PASS	.	GT:GQ:DP:AD:VAF:C:PS	1|0:22:51:24:0.471:P:372250
contig_971	387144	.	T	C	18	PASS	.	GT:GQ:DP:AD:VAF:C:PS	1|0:18:54:27:0.5:P:372250
contig_971	387225	.	A	G	19	PASS	.	GT:GQ:DP:AD:VAF:C:PS	0|1:19:49:24:0.49:P:372250
contig_971	387287	.	T	C	22	PASS	.	GT:GQ:DP:AD:VAF:C:PS	0|1:22:52:27:0.519:P:372250
contig_971	388433	.	C	A	19	PASS	.	GT:GQ:DP:AD:VAF:C:PS	1|0:19:64:28:0.438:P:372250
contig_971	388543	.	G	A	20	PASS	.	GT:GQ:DP:AD:VAF:C:PS	1|0:20:63:28:0.444:P:372250
contig_971	388584	.	T	C	18	PASS	.	GT:GQ:DP:AD:VAF:C:PS	1|0:18:63:25:0.397:P:372250
contig_971	388664	.	T	C	20	PASS	.	GT:GQ:DP:AD:VAF:C:PS	1|0:20:67:30:0.448:P:372250
contig_971	388710	.	A	G	67.5	PASS	.	GT:GQ:DP:AD:VAF:C:PS	1|0:67:67:26:0.38806:DV:372250
contig_971	388888	.	TTATATATGGAA	T	61.3	PASS	.	GT:GQ:DP:AD:VAF:C:PS	0|1:57:65:27:0.415385:DV:372250
contig_971	389341	.	T	C	57	PASS	.	GT:GQ:DP:AD:VAF:C:PS	1|0:56:67:26:0.38806:DV:372250
contig_971	389410	.	TAC	T	54.8	PASS	.	GT:GQ:DP:AD:VAF:C:PS	1|0:54:67:24:0.358209:DV:372250
contig_971	389533	.	C	T	57.9	PASS	.	GT:GQ:DP:AD:VAF:C:PS	1|0:58:62:21:0.33871:DV:372250
contig_971	389534	.	A	G	62.4	PASS	.	GT:GQ:DP:AD:VAF:C:PS	1|0:62:62:22:0.354839:DV:372250
contig_971	389592	.	ATCC	A	13	PASS	.	GT:GQ:DP:AD:VAF:C:PS	1|0:13:66:27:0.409:P:372250
contig_971	389705	.	C	T	57.9	PASS	.	GT:GQ:DP:AD:VAF:C:PS	1|0:58:67:30:0.447761:DV:372250
contig_971	389715	.	A	G	51	PASS	.	GT:GQ:DP:AD:VAF:C:PS	1|0:51:65:25:0.384615:DV:372250
contig_971	390380	.	T	C	20	PASS	.	GT:GQ:DP:AD:VAF:C:PS	1|0:20:67:29:0.433:P:372250
contig_971	390606	.	A	G	20	PASS	.	GT:GQ:DP:AD:VAF:C:PS	1|0:20:65:30:0.462:P:372250
contig_971	390677	.	A	G	16	PASS	.	GT:GQ:DP:AD:VAF:C:PS	1|0:16:67:30:0.448:P:372250
contig_971	391053	.	A	ATATACATATAC	4.7	PASS	.	GT:GQ:DP:AD:VAF:C:PS	0|1:5:60:16:0.266667:DV:372250
contig_971	391056	.	A	AT	8.8	PASS	.	GT:GQ:DP:AD:VAF:C:PS	0|1:9:58:18:0.310345:DV:372250
contig_971	392298	.	C	T	19	PASS	.	GT:GQ:DP:AD:VAF:C:PS	0|1:19:55:29:0.527:P:372250
contig_971	392309	.	TATATATGTATAACGAAA	T	21.9	PASS	.	GT:GQ:DP:AD:VAF:C:PS	1|0:22:51:20:0.392157:DV:372250
contig_971	392331	.	A	AT	49.7	PASS	.	GT:GQ:DP:AD:VAF:C:PS	0|1:43:54:28:0.518519:DV:372250
contig_971	392333	.	AT	A	2.5	refCall	.	GT:GQ:DP:AD:VAF:C	./.:4:54:23:0.425926:DV
contig_971	392433	.	T	TA	38.6	PASS	.	GT:GQ:DP:AD:VAF:C:PS	0|1:18:56:19:0.339286:DV:372250
contig_971	392443	.	AGC	A	29.4	PASS	.	GT:GQ:DP:AD:VAF:C:PS	1|0:21:57:27:0.473684:DV:372250
contig_971	392444	.	G	GA	42.5	PASS	.	GT:GQ:DP:AD:VAF:C:PS	0|1:34:27:23:0.851852:DV:372250
contig_971	392475	.	A	G	43.3	PASS	.	GT:GQ:DP:AD:VAF:C:PS	1|0:39:53:22:0.415094:DV:372250
contig_971	392488	.	T	C	45.9	PASS	.	GT:GQ:DP:AD:VAF:C:PS	0|1:38:50:23:0.46:DV:372250
contig_971	392497	.	AAAGTAG	A	14.7	PASS	.	GT:GQ:DP:AD:VAF:C:PS	0|1:14:47:13:0.276596:DV:372250
contig_971	392640	.	G	T	44.7	PASS	.	GT:GQ:DP:AD:VAF:C:PS	0|1:45:56:25:0.446429:DV:372250
contig_971	392647	.	A	G	62.1	PASS	.	GT:GQ:DP:AD:VAF:C:PS	1|0:60:56:28:0.5:DV:372250
contig_971	392692	.	TAA	T	11	PASS	.	GT:GQ:DP:AD:VAF:C:PS	0|1:11:53:22:0.415:P:372250
contig_971	392722	.	C	T	20	PASS	.	GT:GQ:DP:AD:VAF:C:PS	0|1:20:53:24:0.453:P:372250
contig_971	392753	.	TCTC	T	12	PASS	.	GT:GQ:DP:AD:VAF:C:PS	1|0:12:56:27:0.482:P:372250
contig_971	392808	.	ACTC	ATCTC,A	12.6	PASS	.	GT:GQ:DP:AD:VAF:C:PS	2|1:3:55:9,13:0.163636,0.236364:DV:372250
contig_971	393214	.	CT	C	14	PASS	.	GT:GQ:DP:AD:VAF:C:PS	1|0:14:55:26:0.473:P:372250
contig_971	393235	.	CAAT	C	42.1	PASS	.	GT:GQ:DP:AD:VAF:C:PS	1|0:41:57:32:0.561404:DV:372250
contig_971	393239	.	A	AC	38.3	PASS	.	GT:GQ:DP:AD:VAF:C:PS	0|1:14:56:22:0.392857:DV:372250
contig_971	394119	.	AT	A	24.6	PASS	.	GT:GQ:DP:AD:VAF:C:PS	1|0:22:55:16:0.290909:DV:372250
contig_971	394141	.	A	T	10.7	PASS	.	GT:GQ:DP:AD:VAF:C:PS	1|0:11:36:13:0.361111:DV:372250
contig_971	394142	.	A	C,T	11.8	PASS	.	GT:GQ:DP:AD:VAF:C:PS	1|0:3:43:12,0:0.27907,0:DV:372250
contig_971	394143	.	A	G	7.2	PASS	.	GT:GQ:DP:AD:VAF:C	0/1:7:48:12:0.25:DV
contig_971	394148	.	A	AC	25.7	PASS	.	GT:GQ:DP:AD:VAF:C:PS	0|1:21:57:12:0.210526:DV:372250
contig_971	394453	.	ATTTTACTT	A	21.9	PASS	.	GT:GQ:DP:AD:VAF:C:PS	0|1:22:48:13:0.270833:DV:372250
contig_971	394463	.	T	G	33.1	PASS	.	GT:GQ:DP:AD:VAF:C:PS	0|1:33:49:17:0.346939:DV:372250
contig_971	397041	.	C	T	19	PASS	.	GT:GQ:DP:AD:VAF:C:PS	1|0:19:49:21:0.429:P:372250
contig_971	397219	.	A	G	17	PASS	.	GT:GQ:DP:AD:VAF:C:PS	1|0:17:50:22:0.44:P:372250
contig_971	397692	.	A	G	19	PASS	.	GT:GQ:DP:AD:VAF:C:PS	1|0:19:54:24:0.444:P:372250
contig_971	398944	.	C	T	17	PASS	.	GT:GQ:DP:AD:VAF:C:PS	1|0:17:52:23:0.442:P:372250
contig_971	401863	.	T	C	17	PASS	.	GT:GQ:DP:AD:VAF:C:PS	0|1:17:55:24:0.436:P:372250
contig_971	402403	.	C	G	19	PASS	.	GT:GQ:DP:AD:VAF:C:PS	0|1:19:53:21:0.396:P:372250
contig_971	402575	.	T	C	16	PASS	.	GT:GQ:DP:AD:VAF:C:PS	0|1:16:52:25:0.481:P:372250
contig_971	402701	.	TTCTC	T	0	refCall	.	GT:GQ:DP:AD:VAF:C	0/0:44:48:6:0.125:DV
contig_971	406196	.	G	A	19	PASS	.	GT:GQ:DP:AD:VAF:C:PS	0|1:19:44:23:0.523:P:372250
contig_971	406591	.	A	G	17	PASS	.	GT:GQ:DP:AD:VAF:C:PS	1|0:17:45:19:0.422:P:372250
contig_971	407532	.	TTATATATATATATATA	T	1.1	refCall	.	GT:GQ:DP:AD:VAF:C	./.:6:41:8:0.195122:DV
contig_971	407638	.	C	G	19	PASS	.	GT:GQ:DP:AD:VAF:C:PS	0|1:19:52:24:0.462:P:372250
contig_971	407688	.	C	T	69.7	PASS	.	GT:GQ:DP:AD:VAF:C:PS	1|0:69:53:27:0.509434:DV:372250
contig_971	408025	.	T	C	20	PASS	.	GT:GQ:DP:AD:VAF:C:PS	0|1:20:62:26:0.419:P:372250
contig_971	408069	.	A	G	21	PASS	.	GT:GQ:DP:AD:VAF:C:PS	0|1:21:59:26:0.441:P:372250
contig_971	408085	.	T	G	52.4	PASS	.	GT:GQ:DP:AD:VAF:C:PS	0|1:52:57:22:0.385965:DV:372250
contig_971	408218	.	GCATCTATCATTACTTT	G	11	PASS	.	GT:GQ:DP:AD:VAF:C:PS	1|0:11:54:25:0.463:P:372250
contig_971	408526	.	AGAT	A	16	PASS	.	GT:GQ:DP:AD:VAF:C:PS	0|1:16:54:18:0.333:P:372250
contig_971	409419	.	C	T	19	PASS	.	GT:GQ:DP:AD:VAF:C:PS	0|1:19:57:23:0.404:P:372250
contig_971	410757	.	T	G	18	PASS	.	GT:GQ:DP:AD:VAF:C:PS	0|1:18:50:22:0.44:P:372250
contig_971	411005	.	G	A	20	PASS	.	GT:GQ:DP:AD:VAF:C:PS	0|1:20:47:20:0.426:P:372250
contig_971	411087	.	T	C	19	PASS	.	GT:GQ:DP:AD:VAF:C:PS	0|1:19:50:19:0.38:P:372250
contig_971	411296	.	G	A	20	PASS	.	GT:GQ:DP:AD:VAF:C:PS	0|1:20:50:20:0.4:P:372250
contig_971	411478	.	C	T	20	PASS	.	GT:GQ:DP:AD:VAF:C:PS	0|1:20:50:22:0.44:P:372250
contig_971	411686	.	G	C	19	PASS	.	GT:GQ:DP:AD:VAF:C:PS	0|1:19:49:20:0.408:P:372250
contig_971	413301	.	G	A	18	PASS	.	GT:GQ:DP:AD:VAF:C:PS	1|0:18:60:29:0.483:P:372250
contig_971	413891	.	TAAATTATTATTACATGTCTATAGTGTAGTATTTATAAA	T	49.3	PASS	.	GT:GQ:DP:AD:VAF:C:PS	1|0:38:61:25:0.409836:DV:372250
contig_971	414571	.	CA	C	29.3	PASS	.	GT:GQ:DP:AD:VAF:C:PS	0|1:29:57:22:0.385965:DV:372250
contig_971	414573	.	AG	A	24.7	PASS	.	GT:GQ:DP:AD:VAF:C:PS	1|0:21:46:19:0.413043:DV:372250
contig_971	415360	.	C	T	24.3	PASS	.	GT:GQ:DP:AD:VAF:C:PS	0|1:24:48:16:0.333333:DV:372250
contig_971	415385	.	T	C	19	PASS	.	GT:GQ:DP:AD:VAF:C:PS	0|1:19:54:24:0.444:P:372250
contig_971	415448	.	A	G	19	PASS	.	GT:GQ:DP:AD:VAF:C:PS	0|1:19:52:23:0.442:P:372250
contig_971	417333	.	C	T	67.5	PASS	.	GT:GQ:DP:AD:VAF:C:PS	1|0:67:64:25:0.390625:DV:372250
contig_971	417412	.	T	C	21	PASS	.	GT:GQ:DP:AD:VAF:C:PS	0|1:21:63:32:0.508:P:372250
contig_971	417487	.	ACGCGCGCGCG	A	57.9	PASS	.	GT:GQ:DP:AD:VAF:C:PS	1|0:58:65:21:0.323077:DV:372250
contig_971	417523	.	G	T	17	PASS	.	GT:GQ:DP:AD:VAF:C:PS	1|0:17:53:20:0.377:P:372250
contig_971	417753	.	T	TTACGTG	15	PASS	.	GT:GQ:DP:AD:VAF:C:PS	0|1:15:60:19:0.317:P:372250
contig_971	418124	.	ATG	A	17	PASS	.	GT:GQ:DP:AD:VAF:C:PS	1|0:17:59:27:0.458:P:372250
contig_971	418197	.	CT	C	4.9	PASS	.	GT:GQ:DP:AD:VAF:C:PS	1|0:5:57:15:0.263158:DV:372250
contig_971	418200	.	TC	T	0.5	refCall	.	GT:GQ:DP:AD:VAF:C	./.:10:46:19:0.413043:DV
contig_971	418701	.	T	C	17	PASS	.	GT:GQ:DP:AD:VAF:C:PS	1|0:17:57:22:0.386:P:372250
contig_971	420376	.	T	C	18	PASS	.	GT:GQ:DP:AD:VAF:C:PS	1|0:18:51:22:0.431:P:372250
contig_971	420420	.	C	A	18	PASS	.	GT:GQ:DP:AD:VAF:C:PS	1|0:18:52:22:0.423:P:372250
contig_971	420442	.	C	T	60.9	PASS	.	GT:GQ:DP:AD:VAF:C:PS	1|0:61:52:23:0.442308:DV:372250
contig_971	421316	.	C	T	17	PASS	.	GT:GQ:DP:AD:VAF:C:PS	1|0:17:45:22:0.489:P:372250
contig_971	421634	.	T	A	0.1	refCall	.	GT:GQ:DP:AD:VAF:C	./.:15:42:6:0.142857:DV
contig_971	422083	.	GATA	G	15	PASS	.	GT:GQ:DP:AD:VAF:C:PS	0|1:15:50:19:0.38:P:372250
contig_971	422471	.	G	A	21	PASS	.	GT:GQ:DP:AD:VAF:C:PS	0|1:21:56:26:0.464:P:372250
contig_971	423402	.	G	A	21	PASS	.	GT:GQ:DP:AD:VAF:C:PS	0|1:21:55:25:0.455:P:372250
contig_971	423545	.	C	T	20	PASS	.	GT:GQ:DP:AD:VAF:C:PS	0|1:20:56:28:0.5:P:372250
contig_971	424540	.	CA	C	0	refCall	.	GT:GQ:DP:AD:VAF:C	0/0:28:56:11:0.196429:DV
contig_971	425112	.	A	AAG	2.8	refCall	.	GT:GQ:DP:AD:VAF:C	./.:3:48:8:0.166667:DV
contig_971	425810	.	T	C	43.3	PASS	.	GT:GQ:DP:AD:VAF:C:PS	0|1:43:44:12:0.272727:DV:372250
contig_971	426357	.	T	C	23	PASS	.	GT:GQ:DP:AD:VAF:C:PS	0|1:23:68:32:0.471:P:372250
contig_971	426564	.	T	G	21	PASS	.	GT:GQ:DP:AD:VAF:C:PS	0|1:21:68:29:0.426:P:372250
contig_971	428020	.	T	C	17	PASS	.	GT:GQ:DP:AD:VAF:C:PS	1|0:17:69:30:0.435:P:372250
contig_971	428257	.	T	C	21	PASS	.	GT:GQ:DP:AD:VAF:C:PS	0|1:21:68:29:0.426:P:372250
contig_971	428284	.	ATCTCTCTCTCTCT	A	32.8	PASS	.	GT:GQ:DP:AD:VAF:C:PS	0|1:33:64:14:0.21875:DV:372250
contig_971	429233	.	G	C	20	PASS	.	GT:GQ:DP:AD:VAF:C:PS	1|0:20:64:22:0.344:P:372250
contig_971	429379	.	TTGGATCCATCC	T	42.9	PASS	.	GT:GQ:DP:AD:VAF:C:PS	1|0:43:66:24:0.363636:DV:372250
contig_971	429485	.	G	T	20	PASS	.	GT:GQ:DP:AD:VAF:C:PS	1|0:20:67:28:0.418:P:372250
contig_971	430334	.	A	G	19	PASS	.	GT:GQ:DP:AD:VAF:C:PS	1|0:19:67:26:0.388:P:372250
contig_971	430769	.	T	C	21	PASS	.	GT:GQ:DP:AD:VAF:C:PS	0|1:21:78:37:0.474:P:372250
contig_971	431419	.	T	C	18	PASS	.	GT:GQ:DP:AD:VAF:C:PS	1|0:18:78:34:0.436:P:372250
contig_971	431741	.	TTC	T	17	PASS	.	GT:GQ:DP:AD:VAF:C:PS	1|0:17:71:35:0.493:P:372250
contig_971	431780	.	TTAA	T	36.8	PASS	.	GT:GQ:DP:AD:VAF:C:PS	0|1:35:71:31:0.43662:DV:372250
contig_971	431816	.	A	G	19	PASS	.	GT:GQ:DP:AD:VAF:C:PS	1|0:19:76:30:0.395:P:372250
contig_971	432410	.	T	C	18	PASS	.	GT:GQ:DP:AD:VAF:C:PS	1|0:18:71:27:0.38:P:372250
contig_971	433191	.	T	C	17	PASS	.	GT:GQ:DP:AD:VAF:C:PS	1|0:17:62:25:0.403:P:372250
contig_971	433706	.	TC	T	23.6	PASS	.	GT:GQ:DP:AD:VAF:C:PS	1|0:24:62:21:0.33871:DV:372250
contig_971	436128	.	A	G	16	PASS	.	GT:GQ:DP:AD:VAF:C:PS	0|1:16:53:25:0.472:P:372250
contig_971	436137	.	T	C	59.9	PASS	.	GT:GQ:DP:AD:VAF:C:PS	1|0:60:53:22:0.415094:DV:372250
contig_971	436170	.	C	T	45.8	PASS	.	GT:GQ:DP:AD:VAF:C:PS	1|0:46:47:15:0.319149:DV:372250
contig_971	436228	.	AT	A	41	PASS	.	GT:GQ:DP:AD:VAF:C:PS	0|1:40:52:20:0.384615:DV:372250
contig_971	436263	.	A	G	16	PASS	.	GT:GQ:DP:AD:VAF:C:PS	1|0:16:55:24:0.436:P:372250
contig_971	436992	.	TGA	T	19.6	PASS	.	GT:GQ:DP:AD:VAF:C:PS	1|0:20:66:17:0.257576:DV:372250
contig_971	437021	.	G	T	21	PASS	.	GT:GQ:DP:AD:VAF:C:PS	1|0:21:66:29:0.439:P:372250
contig_971	437281	.	C	T	21	PASS	.	GT:GQ:DP:AD:VAF:C:PS	0|1:21:65:32:0.492:P:372250
contig_971	438852	.	T	C	22	PASS	.	GT:GQ:DP:AD:VAF:C:PS	0|1:22:60:29:0.483:P:372250
contig_971	438919	.	T	C	18	PASS	.	GT:GQ:DP:AD:VAF:C:PS	1|0:18:55:21:0.382:P:372250
contig_971	439584	.	GTT	G	1.2	refCall	.	GT:GQ:DP:AD:VAF:C	./.:6:54:13:0.240741:DV
contig_971	439594	.	T	A	0	refCall	.	GT:GQ:DP:AD:VAF:C	0/0:27:55:10:0.181818:DV
contig_971	439599	.	A	G	1.7	refCall	.	GT:GQ:DP:AD:VAF:C	./.:5:56:20:0.357143:DV
contig_971	440765	.	T	C	21	PASS	.	GT:GQ:DP:AD:VAF:C:PS	0|1:21:66:32:0.485:P:372250
contig_971	440780	.	T	C	19	PASS	.	GT:GQ:DP:AD:VAF:C:PS	0|1:19:62:29:0.468:P:372250
contig_971	440786	.	G	A	17	PASS	.	GT:GQ:DP:AD:VAF:C:PS	0|1:17:61:29:0.475:P:372250
contig_971	440845	.	T	C	17	PASS	.	GT:GQ:DP:AD:VAF:C:PS	1|0:17:64:26:0.406:P:372250
contig_971	441159	.	G	A	19	PASS	.	GT:GQ:DP:AD:VAF:C:PS	1|0:19:61:27:0.443:P:372250
contig_971	441171	.	A	G	19	PASS	.	GT:GQ:DP:AD:VAF:C:PS	1|0:19:61:25:0.41:P:372250
contig_971	441258	.	C	T	18	PASS	.	GT:GQ:DP:AD:VAF:C:PS	1|0:18:61:26:0.426:P:372250
contig_971	441770	.	A	G	18	PASS	.	GT:GQ:DP:AD:VAF:C:PS	1|0:18:55:22:0.4:P:372250
contig_971	441889	.	A	G	17	PASS	.	GT:GQ:DP:AD:VAF:C:PS	1|0:17:60:24:0.4:P:372250
contig_971	442081	.	C	T	18	PASS	.	GT:GQ:DP:AD:VAF:C:PS	1|0:18:56:26:0.464:P:372250
contig_971	443507	.	T	G	16	PASS	.	GT:GQ:DP:AD:VAF:C:PS	0|1:16:54:26:0.481:P:372250
contig_971	443516	.	G	A	18	PASS	.	GT:GQ:DP:AD:VAF:C:PS	0|1:18:53:24:0.453:P:372250
contig_971	443542	.	T	C	21	PASS	.	GT:GQ:DP:AD:VAF:C:PS	0|1:21:54:25:0.463:P:372250
contig_971	443754	.	G	T	18	PASS	.	GT:GQ:DP:AD:VAF:C:PS	0|1:18:57:22:0.386:P:372250
contig_971	446435	.	CA	C	0.1	refCall	.	GT:GQ:DP:AD:VAF:C	./.:15:52:12:0.230769:DV
contig_971	446727	.	A	G	18	PASS	.	GT:GQ:DP:AD:VAF:C:PS	0|1:18:57:22:0.386:P:372250
contig_971	448035	.	A	G	18	PASS	.	GT:GQ:DP:AD:VAF:C:PS	1|0:18:51:21:0.412:P:372250
contig_971	448091	.	A	C	17	PASS	.	GT:GQ:DP:AD:VAF:C:PS	0|1:17:53:25:0.472:P:372250
contig_971	448732	.	A	T	29.5	PASS	.	GT:GQ:DP:AD:VAF:C	1/1:29:54:23:0.425926:DV
contig_971	449452	.	A	AGCGTT	13	PASS	.	GT:GQ:DP:AD:VAF:C:PS	1|0:13:54:17:0.315:P:372250
contig_971	450145	.	A	G	19	PASS	.	GT:GQ:DP:AD:VAF:C:PS	0|1:19:64:29:0.453:P:372250
contig_971	450182	.	TGC	T	12	PASS	.	GT:GQ:DP:AD:VAF:C:PS	1|0:12:63:21:0.333:P:372250
contig_971	450325	.	C	T	19	PASS	.	GT:GQ:DP:AD:VAF:C:PS	0|1:19:65:29:0.446:P:372250
contig_971	450374	.	A	G	19	PASS	.	GT:GQ:DP:AD:VAF:C:PS	0|1:19:62:23:0.371:P:372250
contig_971	450621	.	T	C	16	PASS	.	GT:GQ:DP:AD:VAF:C:PS	1|0:16:58:20:0.345:P:372250
contig_971	450967	.	G	C	20	PASS	.	GT:GQ:DP:AD:VAF:C:PS	1|0:20:61:32:0.525:P:372250
contig_971	451617	.	A	G	16	PASS	.	GT:GQ:DP:AD:VAF:C:PS	1|0:16:61:25:0.41:P:372250
contig_971	451974	.	T	C	63.8	PASS	.	GT:GQ:DP:AD:VAF:C:PS	1|0:63:60:25:0.416667:DV:372250
contig_971	452035	.	TTAGA	T	29.1	PASS	.	GT:GQ:DP:AD:VAF:C:PS	0|1:28:61:31:0.508197:DV:372250
contig_971	452091	.	CTA	C	15	PASS	.	GT:GQ:DP:AD:VAF:C:PS	0|1:15:60:30:0.5:P:372250
contig_971	452108	.	A	G	42.4	PASS	.	GT:GQ:DP:AD:VAF:C:PS	1|0:42:60:21:0.35:DV:372250
contig_971	452121	.	TA	T,TCA	58.7	PASS	.	GT:GQ:DP:AD:VAF:C:PS	2|1:30:55:25,16:0.454545,0.290909:DV:372250
contig_971	452390	.	A	G	42.9	PASS	.	GT:GQ:DP:AD:VAF:C:PS	1|0:43:61:28:0.459016:DV:372250
contig_971	452421	.	T	A	37.2	PASS	.	GT:GQ:DP:AD:VAF:C:PS	1|0:37:43:18:0.418605:DV:372250
contig_971	452439	.	A	T	43.8	PASS	.	GT:GQ:DP:AD:VAF:C:PS	1|0:44:58:23:0.396552:DV:372250
contig_971	452497	.	CAAT	C	48.6	PASS	.	GT:GQ:DP:AD:VAF:C:PS	0|1:36:54:27:0.5:DV:372250
contig_971	452501	.	A	AT	40.5	PASS	.	GT:GQ:DP:AD:VAF:C:PS	1|0:37:52:21:0.403846:DV:372250
contig_971	453349	.	G	A	19	PASS	.	GT:GQ:DP:AD:VAF:C:PS	1|0:19:66:23:0.348:P:372250
contig_971	453448	.	G	A	99	PASS	.	GT:GQ:DP:AD:VAF:C:PS	1|0:99:64:26:0.40625:DV:372250
contig_971	453457	.	AAG	A	23.3	PASS	.	GT:GQ:DP:AD:VAF:C:PS	1|0:23:56:15:0.267857:DV:372250
contig_971	454261	.	CAG	C	20	PASS	.	GT:GQ:DP:AD:VAF:C:PS	1|0:20:59:27:0.458:P:372250
contig_971	454656	.	G	A	26	PASS	.	GT:GQ:DP:AD:VAF:C:PS	1|0:26:49:21:0.428571:DV:372250
contig_971	454851	.	A	G	17	PASS	.	GT:GQ:DP:AD:VAF:C:PS	1|0:17:52:25:0.481:P:372250
contig_971	455652	.	A	T	16	PASS	.	GT:GQ:DP:AD:VAF:C:PS	1|0:16:58:24:0.414:P:372250
contig_971	455672	.	G	A	22.5	PASS	.	GT:GQ:DP:AD:VAF:C:PS	1|0:22:59:25:0.423729:DV:372250
contig_971	455679	.	G	A	16	PASS	.	GT:GQ:DP:AD:VAF:C:PS	1|0:16:57:24:0.421:P:372250
contig_971	455752	.	A	G	19	PASS	.	GT:GQ:DP:AD:VAF:C:PS	1|0:19:55:25:0.455:P:372250
contig_971	455769	.	G	A	47.1	PASS	.	GT:GQ:DP:AD:VAF:C:PS	0|1:26:55:27:0.490909:DV:372250
contig_971	455775	.	A	G	35.4	PASS	.	GT:GQ:DP:AD:VAF:C:PS	1|0:28:57:28:0.491228:DV:372250
contig_971	455777	.	C	T	41.6	PASS	.	GT:GQ:DP:AD:VAF:C:PS	1|0:33:55:27:0.490909:DV:372250
contig_971	455781	.	TTAATA	T	32.2	PASS	.	GT:GQ:DP:AD:VAF:C:PS	1|0:30:56:26:0.464286:DV:372250
contig_971	455791	.	A	G	24.7	PASS	.	GT:GQ:DP:AD:VAF:C:PS	0|1:25:54:26:0.481481:DV:372250
contig_971	455792	.	A	T	17.9	PASS	.	GT:GQ:DP:AD:VAF:C:PS	0|1:18:55:26:0.472727:DV:372250
contig_971	455814	.	G	A	23	PASS	.	GT:GQ:DP:AD:VAF:C:PS	0|1:23:56:26:0.464:P:372250
contig_971	455897	.	C	T	20	PASS	.	GT:GQ:DP:AD:VAF:C:PS	1|0:20:56:26:0.464:P:372250
contig_971	456964	.	C	T	19	PASS	.	GT:GQ:DP:AD:VAF:C:PS	1|0:19:57:25:0.439:P:372250
contig_971	457502	.	T	C	19	PASS	.	GT:GQ:DP:AD:VAF:C:PS	1|0:19:50:22:0.44:P:372250
contig_971	457580	.	T	C	17	PASS	.	GT:GQ:DP:AD:VAF:C:PS	1|0:17:48:24:0.5:P:372250
contig_971	458130	.	TTA	T	12	PASS	.	GT:GQ:DP:AD:VAF:C:PS	0|1:12:45:18:0.4:P:372250
contig_971	462561	.	A	G	17	PASS	.	GT:GQ:DP:AD:VAF:C:PS	0|1:17:32:15:0.469:P:372250
contig_971	462886	.	A	C	47.7	PASS	.	GT:GQ:DP:AD:VAF:C:PS	0|1:47:32:14:0.4375:DV:372250
contig_971	462888	.	GT	G	2.2	refCall	.	GT:GQ:DP:AD:VAF:C	./.:4:35:7:0.2:DV
contig_971	462938	.	A	C	17	PASS	.	GT:GQ:DP:AD:VAF:C:PS	0|1:17:34:17:0.5:P:372250
contig_971	463205	.	T	C	17	PASS	.	GT:GQ:DP:AD:VAF:C:PS	1|0:17:40:19:0.475:P:372250
contig_971	464107	.	T	TA	11	PASS	.	GT:GQ:DP:AD:VAF:C:PS	0|1:11:39:14:0.359:P:372250
contig_971	465256	.	C	T	16	PASS	.	GT:GQ:DP:AD:VAF:C:PS	0|1:16:48:17:0.354:P:372250
contig_971	465349	.	C	T	17	PASS	.	GT:GQ:DP:AD:VAF:C:PS	0|1:17:46:18:0.391:P:372250
contig_971	465374	.	A	G	16.5	PASS	.	GT:GQ:DP:AD:VAF:C:PS	0|1:16:40:12:0.3:DV:372250
contig_971	465400	.	T	C	21.3	PASS	.	GT:GQ:DP:AD:VAF:C:PS	0|1:21:47:15:0.319149:DV:372250
contig_971	465409	.	T	C	19.1	PASS	.	GT:GQ:DP:AD:VAF:C	0/1:19:47:17:0.361702:DV
contig_971	465412	.	G	A	31.7	PASS	.	GT:GQ:DP:AD:VAF:C:PS	0|1:32:47:16:0.340426:DV:372250
contig_971	465421	.	G	A	18.9	PASS	.	GT:GQ:DP:AD:VAF:C:PS	1|0:19:46:17:0.369565:DV:372250
contig_971	465453	.	A	G	18	PASS	.	GT:GQ:DP:AD:VAF:C:PS	0|1:18:45:17:0.378:P:372250
contig_971	465464	.	CTG	C	5.9	PASS	.	GT:GQ:DP:AD:VAF:C:PS	1|0:6:44:12:0.272727:DV:372250
contig_971	465529	.	T	C	0.9	refCall	.	GT:GQ:DP:AD:VAF:C	./.:7:37:8:0.216216:DV
contig_971	465536	.	T	C	0.2	refCall	.	GT:GQ:DP:AD:VAF:C	./.:14:30:0:0:DV
contig_971	465542	.	G	A	20.8	PASS	.	GT:GQ:DP:AD:VAF:C:PS	0|1:21:39:15:0.384615:DV:372250
contig_971	465579	.	AG	A	14.8	PASS	.	GT:GQ:DP:AD:VAF:C:PS	1|0:14:31:15:0.483871:DV:372250
contig_971	465581	.	AGG	A	24.4	PASS	.	GT:GQ:DP:AD:VAF:C:PS	0|1:12:40:14:0.35:DV:372250
contig_971	465705	.	C	T	1.8	refCall	.	GT:GQ:DP:AD:VAF:C	./.:5:33:4:0.121212:DV
contig_971	465711	.	A	G	17	PASS	.	GT:GQ:DP:AD:VAF:C:PS	0|1:17:39:15:0.384615:DV:372250
contig_971	465713	.	G	T	14.9	PASS	.	GT:GQ:DP:AD:VAF:C:PS	0|1:15:43:15:0.348837:DV:372250
contig_971	465866	.	T	C	11.3	PASS	.	GT:GQ:DP:AD:VAF:C:PS	0|1:11:45:15:0.333333:DV:372250
contig_971	465876	.	T	C	1.4	refCall	.	GT:GQ:DP:AD:VAF:C	./.:6:46:11:0.23913:DV
contig_971	465878	.	A	C	14	PASS	.	GT:GQ:DP:AD:VAF:C:PS	0|1:14:46:16:0.347826:DV:372250
contig_971	465917	.	A	G	14.4	PASS	.	GT:GQ:DP:AD:VAF:C:PS	0|1:14:45:22:0.488889:DV:372250
contig_971	466038	.	T	TC	19.9	PASS	.	GT:GQ:DP:AD:VAF:C:PS	0|1:20:48:8:0.166667:DV:372250
contig_971	466044	.	T	C	18.7	PASS	.	GT:GQ:DP:AD:VAF:C:PS	0|1:19:48:21:0.4375:DV:372250
contig_971	466133	.	C	G	18	PASS	.	GT:GQ:DP:AD:VAF:C:PS	0|1:18:46:17:0.37:P:372250
contig_971	466189	.	T	C	16	PASS	.	GT:GQ:DP:AD:VAF:C:PS	0|1:16:40:19:0.475:P:372250
contig_971	467373	.	C	T	19	PASS	.	GT:GQ:DP:AD:VAF:C:PS	0|1:19:46:21:0.457:P:372250
contig_971	467651	.	G	T	22	PASS	.	GT:GQ:DP:AD:VAF:C:PS	0|1:22:46:21:0.457:P:372250
contig_971	467669	.	G	A	20	PASS	.	GT:GQ:DP:AD:VAF:C:PS	0|1:20:46:22:0.478:P:372250
contig_971	467973	.	A	G	19	PASS	.	GT:GQ:DP:AD:VAF:C:PS	1|0:19:36:18:0.5:P:372250
contig_971	468058	.	T	A	33.1	PASS	.	GT:GQ:DP:AD:VAF:C:PS	0|1:29:28:9:0.321429:DV:372250
contig_971	468232	.	T	C	21	PASS	.	GT:GQ:DP:AD:VAF:C:PS	0|1:21:43:19:0.442:P:372250
contig_971	468367	.	T	C	21	PASS	.	GT:GQ:DP:AD:VAF:C:PS	0|1:21:41:18:0.439:P:372250
contig_971	468386	.	C	T	20	PASS	.	GT:GQ:DP:AD:VAF:C:PS	0|1:20:41:19:0.463:P:372250
contig_971	469457	.	C	G	20	PASS	.	GT:GQ:DP:AD:VAF:C:PS	0|1:20:47:22:0.468:P:372250
contig_971	469515	.	CTA	C	17	PASS	.	GT:GQ:DP:AD:VAF:C:PS	1|0:17:46:19:0.413:P:372250
contig_971	470269	.	G	A	13	PASS	.	GT:GQ:DP:AD:VAF:C:PS	0|1:6:22:8:0.363636:DV:372250
contig_971	470288	.	A	G	35.3	PASS	.	GT:GQ:DP:AD:VAF:C:PS	0|1:35:38:15:0.394737:DV:372250
contig_971	470738	.	AATATAT	A	3.9	PASS	.	GT:GQ:DP:AD:VAF:C:PS	0|1:4:38:10:0.263158:DV:372250
contig_971	471300	.	T	C	18	PASS	.	GT:GQ:DP:AD:VAF:C:PS	1|0:18:49:20:0.408:P:372250
contig_971	471401	.	AGT	A	15	PASS	.	GT:GQ:DP:AD:VAF:C:PS	0|1:15:43:20:0.465:P:372250
contig_971	471915	.	G	A	46.4	PASS	.	GT:GQ:DP:AD:VAF:C:PS	1|0:46:43:17:0.395349:DV:372250
contig_971	471917	.	GAAAACC	G	32.5	PASS	.	GT:GQ:DP:AD:VAF:C:PS	1|0:32:50:16:0.32:DV:372250
contig_971	472104	.	CT	C	1.9	refCall	.	GT:GQ:DP:AD:VAF:C	./.:5:50:14:0.28:DV
contig_971	472399	.	C	T	16	PASS	.	GT:GQ:DP:AD:VAF:C:PS	1|0:16:43:18:0.419:P:372250
contig_971	472488	.	C	G	44.5	PASS	.	GT:GQ:DP:AD:VAF:C:PS	1|0:45:48:18:0.375:DV:372250
contig_971	473777	.	T	C	47.9	PASS	.	GT:GQ:DP:AD:VAF:C:PS	0|1:48:51:17:0.333333:DV:372250
contig_971	473952	.	A	G	19	PASS	.	GT:GQ:DP:AD:VAF:C:PS	0|1:19:59:28:0.475:P:372250
contig_971	474445	.	T	C	20	PASS	.	GT:GQ:DP:AD:VAF:C:PS	0|1:20:65:29:0.446:P:372250
contig_971	475971	.	C	G	57.6	PASS	.	GT:GQ:DP:AD:VAF:C:PS	0|1:58:67:23:0.343284:DV:372250
contig_971	477137	.	G	A	19	PASS	.	GT:GQ:DP:AD:VAF:C:PS	1|0:19:59:31:0.525:P:372250
contig_971	477475	.	G	A	25.2	PASS	.	GT:GQ:DP:AD:VAF:C:PS	0|1:25:60:25:0.416667:DV:372250
contig_971	477489	.	TAG	T	9.7	PASS	.	GT:GQ:DP:AD:VAF:C:PS	0|1:10:61:16:0.262295:DV:372250
contig_971	477490	.	AG	A	13.8	PASS	.	GT:GQ:DP:AD:VAF:C:PS	0|1:14:43:9:0.209302:DV:372250
contig_971	479260	.	A	G	17	PASS	.	GT:GQ:DP:AD:VAF:C:PS	0|1:17:50:22:0.44:P:372250
contig_971	479297	.	A	G	18	PASS	.	GT:GQ:DP:AD:VAF:C:PS	0|1:18:48:21:0.438:P:372250
contig_971	479842	.	C	T	21	PASS	.	GT:GQ:DP:AD:VAF:C:PS	0|1:21:50:22:0.44:P:372250
contig_971	481054	.	AAT	A,ATAT	55.9	PASS	.	GT:GQ:DP:AD:VAF:C:PS	2|1:27:54:28,21:0.518519,0.388889:DV:372250
contig_971	481057	.	A	C	44.2	PASS	.	GT:GQ:DP:AD:VAF:C:PS	0|1:44:54:29:0.537037:DV:372250
contig_971	481372	.	G	C	17	PASS	.	GT:GQ:DP:AD:VAF:C:PS	1|0:17:50:19:0.38:P:372250
contig_971	481810	.	A	G	70.9	PASS	.	GT:GQ:DP:AD:VAF:C:PS	1|0:69:56:26:0.464286:DV:372250
contig_971	483325	.	CAA	C	21	PASS	.	GT:GQ:DP:AD:VAF:C:PS	0|1:21:62:33:0.532:P:372250
contig_971	483450	.	T	A	16	PASS	.	GT:GQ:DP:AD:VAF:C:PS	1|0:16:60:26:0.433:P:372250
contig_971	483461	.	G	T	38.5	PASS	.	GT:GQ:DP:AD:VAF:C:PS	1|0:38:60:25:0.416667:DV:372250
contig_971	483466	.	G	C	28.1	PASS	.	GT:GQ:DP:AD:VAF:C:PS	1|0:28:64:29:0.453125:DV:372250
contig_971	483473	.	A	G	22.8	PASS	.	GT:GQ:DP:AD:VAF:C:PS	1|0:23:63:26:0.412698:DV:372250
contig_971	483477	.	A	C	42.3	PASS	.	GT:GQ:DP:AD:VAF:C:PS	1|0:42:64:26:0.40625:DV:372250
contig_971	483479	.	C	T	52	PASS	.	GT:GQ:DP:AD:VAF:C:PS	1|0:52:62:27:0.435484:DV:372250
contig_971	483489	.	T	C	17	PASS	.	GT:GQ:DP:AD:VAF:C:PS	0|1:17:64:35:0.547:P:372250
contig_971	483502	.	AAGT	A	19	PASS	.	GT:GQ:DP:AD:VAF:C:PS	0|1:19:62:32:0.516:P:372250
contig_971	483520	.	T	C	17	PASS	.	GT:GQ:DP:AD:VAF:C:PS	1|0:17:65:27:0.415:P:372250
contig_971	483547	.	A	G	48.5	PASS	.	GT:GQ:DP:AD:VAF:C:PS	1|0:48:62:27:0.435484:DV:372250
contig_971	483551	.	G	A	46.8	PASS	.	GT:GQ:DP:AD:VAF:C:PS	1|0:46:64:25:0.390625:DV:372250
contig_971	483577	.	G	A	51.1	PASS	.	GT:GQ:DP:AD:VAF:C:PS	1|0:46:62:27:0.435484:DV:372250
contig_971	483590	.	AT	A	8.6	PASS	.	GT:GQ:DP:AD:VAF:C:PS	0|1:9:62:30:0.483871:DV:372250
contig_971	483602	.	TAC	T	22.1	PASS	.	GT:GQ:DP:AD:VAF:C:PS	1|0:22:64:29:0.453125:DV:372250
contig_971	483608	.	T	C	45.2	PASS	.	GT:GQ:DP:AD:VAF:C:PS	1|0:45:65:28:0.430769:DV:372250
contig_971	483651	.	A	G	20	PASS	.	GT:GQ:DP:AD:VAF:C:PS	1|0:20:67:29:0.433:P:372250
contig_971	484105	.	G	A	21	PASS	.	GT:GQ:DP:AD:VAF:C:PS	1|0:21:66:27:0.409:P:372250
contig_971	484278	.	C	T	19	PASS	.	GT:GQ:DP:AD:VAF:C:PS	1|0:19:64:27:0.422:P:372250
contig_971	484520	.	CA	C	12	PASS	.	GT:GQ:DP:AD:VAF:C:PS	0|1:12:67:27:0.403:P:372250
contig_971	484548	.	AT	A	12	PASS	.	GT:GQ:DP:AD:VAF:C:PS	0|1:12:66:32:0.485:P:372250
contig_971	485257	.	G	A	60.9	PASS	.	GT:GQ:DP:AD:VAF:C:PS	1|0:61:63:26:0.412698:DV:372250
contig_971	485383	.	C	CAT	47	PASS	.	GT:GQ:DP:AD:VAF:C:PS	1|0:47:60:20:0.333333:DV:372250
contig_971	485438	.	AC	A	48.8	PASS	.	GT:GQ:DP:AD:VAF:C:PS	0|1:41:57:27:0.473684:DV:372250
contig_971	485439	.	C	CT	40.2	PASS	.	GT:GQ:DP:AD:VAF:C:PS	1|0:22:30:21:0.7:DV:372250
contig_971	485572	.	A	G	19	PASS	.	GT:GQ:DP:AD:VAF:C:PS	1|0:19:55:20:0.364:P:372250
contig_971	485755	.	C	T	21	PASS	.	GT:GQ:DP:AD:VAF:C:PS	1|0:21:64:29:0.453:P:372250
contig_971	486005	.	A	G	16	PASS	.	GT:GQ:DP:AD:VAF:C:PS	1|0:16:61:25:0.41:P:372250
contig_971	486013	.	C	T	16	PASS	.	GT:GQ:DP:AD:VAF:C:PS	1|0:16:62:25:0.403:P:372250
contig_971	486235	.	ATGCATGTATG	A	63.7	PASS	.	GT:GQ:DP:AD:VAF:C:PS	0|1:58:61:26:0.42623:DV:372250
contig_971	486503	.	TTC	T	52.2	PASS	.	GT:GQ:DP:AD:VAF:C:PS	1|0:50:57:18:0.315789:DV:372250
contig_971	486531	.	CT	C	12	PASS	.	GT:GQ:DP:AD:VAF:C:PS	0|1:12:59:24:0.407:P:372250
contig_971	486923	.	C	A	20	PASS	.	GT:GQ:DP:AD:VAF:C:PS	1|0:20:63:29:0.46:P:372250
contig_971	487418	.	A	G	22	PASS	.	GT:GQ:DP:AD:VAF:C:PS	0|1:22:73:31:0.425:P:372250
contig_971	487650	.	ATG	A	16	PASS	.	GT:GQ:DP:AD:VAF:C:PS	0|1:16:78:34:0.436:P:372250
contig_971	487751	.	AT	ATT,A	15	PASS	.	GT:GQ:DP:AD:VAF:C:PS	2|1:15:76:25,40:0.329,0.526:P:372250
contig_971	487825	.	CG	C	18.1	PASS	.	GT:GQ:DP:AD:VAF:C:PS	0|1:18:75:28:0.373333:DV:372250
contig_971	487828	.	CGATA	C	37.7	PASS	.	GT:GQ:DP:AD:VAF:C:PS	0|1:38:78:31:0.397436:DV:372250
contig_971	488525	.	A	C	23	PASS	.	GT:GQ:DP:AD:VAF:C:PS	0|1:23:65:28:0.431:P:372250
contig_971	488886	.	A	G	17	PASS	.	GT:GQ:DP:AD:VAF:C:PS	1|0:17:66:33:0.5:P:372250
contig_971	489959	.	C	G	21	PASS	.	GT:GQ:DP:AD:VAF:C:PS	0|1:21:59:28:0.475:P:372250
contig_971	490666	.	C	CT	40	PASS	.	GT:GQ:DP:AD:VAF:C:PS	0|1:40:52:11:0.211538:DV:372250
contig_971	490985	.	TTTCTAA	T	14	PASS	.	GT:GQ:DP:AD:VAF:C:PS	0|1:14:61:24:0.393:P:372250
contig_971	491144	.	G	A	20	PASS	.	GT:GQ:DP:AD:VAF:C:PS	0|1:20:55:23:0.418:P:372250
contig_971	491973	.	GCATGCACGTATGCATCCA	G	68.3	PASS	.	GT:GQ:DP:AD:VAF:C:PS	0|1:63:63:18:0.285714:DV:372250
contig_971	492498	.	A	G	22	PASS	.	GT:GQ:DP:AD:VAF:C:PS	0|1:22:56:26:0.464:P:372250
contig_971	493459	.	G	A	20	PASS	.	GT:GQ:DP:AD:VAF:C:PS	1|0:20:57:28:0.491:P:372250
contig_971	493620	.	CA	C,CAA	12	PASS	.	GT:GQ:DP:AD:VAF:C:PS	1|2:12:52:26,23:0.5,0.442:P:372250
contig_971	493776	.	G	A	17	PASS	.	GT:GQ:DP:AD:VAF:C:PS	1|0:17:46:20:0.435:P:372250
contig_971	493818	.	T	C	55.8	PASS	.	GT:GQ:DP:AD:VAF:C:PS	0|1:52:51:25:0.490196:DV:372250
contig_971	493863	.	T	C	17	PASS	.	GT:GQ:DP:AD:VAF:C:PS	1|0:17:50:25:0.5:P:372250
contig_971	495508	.	CGATAT	C	16	PASS	.	GT:GQ:DP:AD:VAF:C:PS	0|1:16:46:21:0.457:P:372250
contig_971	495911	.	CGA	C	9.6	PASS	.	GT:GQ:DP:AD:VAF:C:PS	0|1:10:55:8:0.145455:DV:372250
contig_971	495924	.	G	A	4.5	PASS	.	GT:GQ:DP:AD:VAF:C:PS	1|0:4:56:15:0.267857:DV:372250
contig_971	495931	.	A	T	14.4	PASS	.	GT:GQ:DP:AD:VAF:C:PS	0|1:14:57:16:0.280702:DV:372250
contig_971	495933	.	A	T	30.5	PASS	.	GT:GQ:DP:AD:VAF:C:PS	0|1:30:57:20:0.350877:DV:372250
contig_971	495935	.	T	A	23.4	PASS	.	GT:GQ:DP:AD:VAF:C:PS	1|0:23:52:19:0.365385:DV:372250
contig_971	495937	.	T	A	14.6	PASS	.	GT:GQ:DP:AD:VAF:C:PS	1|0:15:53:15:0.283019:DV:372250
contig_971	496204	.	T	C	18	PASS	.	GT:GQ:DP:AD:VAF:C:PS	0|1:18:56:24:0.429:P:372250
contig_971	497397	.	T	C	21	PASS	.	GT:GQ:DP:AD:VAF:C:PS	0|1:21:61:27:0.443:P:372250
contig_971	497438	.	G	A	21	PASS	.	GT:GQ:DP:AD:VAF:C:PS	0|1:21:65:31:0.477:P:372250
contig_971	497816	.	CA	C	13	PASS	.	GT:GQ:DP:AD:VAF:C:PS	0|1:13:63:26:0.413:P:372250
contig_971	497820	.	AC	A	12.1	PASS	.	GT:GQ:DP:AD:VAF:C:PS	1|0:12:60:18:0.3:DV:372250
contig_971	498349	.	GAAATTTATTTATTT	G	62.7	PASS	.	GT:GQ:DP:AD:VAF:C:PS	1|0:56:66:30:0.454545:DV:372250
contig_971	498376	.	T	C	20	PASS	.	GT:GQ:DP:AD:VAF:C:PS	0|1:20:62:25:0.403:P:372250
contig_971	500674	.	GA	G	42	PASS	.	GT:GQ:DP:AD:VAF:C:PS	0|1:40:58:30:0.517241:DV:372250
contig_971	500676	.	AT	A	42.8	PASS	.	GT:GQ:DP:AD:VAF:C:PS	1|0:26:58:27:0.465517:DV:372250
contig_971	500760	.	C	T	21	PASS	.	GT:GQ:DP:AD:VAF:C:PS	0|1:21:53:27:0.509:P:372250
contig_971	500792	.	G	A	57.1	PASS	.	GT:GQ:DP:AD:VAF:C:PS	0|1:57:51:27:0.529412:DV:372250
contig_971	501280	.	C	T	16	PASS	.	GT:GQ:DP:AD:VAF:C:PS	1|0:16:47:22:0.468:P:372250
contig_971	501352	.	C	T	45.2	PASS	.	GT:GQ:DP:AD:VAF:C:PS	1|0:45:38:14:0.368421:DV:372250
contig_971	501896	.	T	C	50.3	PASS	.	GT:GQ:DP:AD:VAF:C:PS	1|0:50:43:16:0.372093:DV:372250
contig_971	501900	.	T	C	46.8	PASS	.	GT:GQ:DP:AD:VAF:C:PS	1|0:47:42:18:0.428571:DV:372250
contig_971	503671	.	A	C	20	PASS	.	GT:GQ:DP:AD:VAF:C:PS	0|1:20:45:19:0.422:P:372250
contig_971	503694	.	C	T	20	PASS	.	GT:GQ:DP:AD:VAF:C:PS	0|1:20:47:21:0.447:P:372250
contig_971	503768	.	C	T	19	PASS	.	GT:GQ:DP:AD:VAF:C:PS	0|1:19:47:20:0.426:P:372250
contig_971	503791	.	G	A	19	PASS	.	GT:GQ:DP:AD:VAF:C:PS	0|1:19:50:22:0.44:P:372250
contig_971	505085	.	C	T	16	PASS	.	GT:GQ:DP:AD:VAF:C:PS	1|0:16:46:17:0.37:P:372250
contig_971	505299	.	CTTCTTTG	C,CCAATTCTTTG	39.9	PASS	.	GT:GQ:DP:AD:VAF:C:PS	2|1:9:46:20,17:0.434783,0.369565:DV:372250
contig_971	505308	.	AATCG	A	10.1	PASS	.	GT:GQ:DP:AD:VAF:C:PS	0|1:10:45:19:0.422222:DV:372250
contig_971	505321	.	C	T	21.8	PASS	.	GT:GQ:DP:AD:VAF:C:PS	1|0:22:49:23:0.469388:DV:372250
contig_971	505326	.	GA	G	13	PASS	.	GT:GQ:DP:AD:VAF:C:PS	1|0:13:49:23:0.469:P:372250
contig_971	505657	.	CTA	C	20	PASS	.	GT:GQ:DP:AD:VAF:C:PS	0|1:20:48:19:0.396:P:372250
contig_971	506586	.	T	C	20	PASS	.	GT:GQ:DP:AD:VAF:C:PS	0|1:20:50:19:0.38:P:372250
contig_971	506721	.	C	T	18	PASS	.	GT:GQ:DP:AD:VAF:C:PS	0|1:18:52:21:0.404:P:372250
contig_971	507164	.	ATC	A	4.5	PASS	.	GT:GQ:DP:AD:VAF:C:PS	1|0:5:52:10:0.192308:DV:372250
contig_971	508070	.	T	C	20	PASS	.	GT:GQ:DP:AD:VAF:C:PS	0|1:20:52:23:0.442:P:372250
contig_971	508219	.	TA	T	2.9	refCall	.	GT:GQ:DP:AD:VAF:C	./.:3:53:8:0.150943:DV
contig_971	508930	.	G	A	20	PASS	.	GT:GQ:DP:AD:VAF:C:PS	1|0:20:54:23:0.426:P:372250
contig_971	509205	.	GAAA	G	45.4	PASS	.	GT:GQ:DP:AD:VAF:C:PS	0|1:45:62:23:0.370968:DV:372250
contig_971	509212	.	A	AT	39.4	PASS	.	GT:GQ:DP:AD:VAF:C:PS	1|0:34:62:19:0.306452:DV:372250
contig_971	509437	.	G	T	17	PASS	.	GT:GQ:DP:AD:VAF:C:PS	0|1:17:60:28:0.467:P:372250
contig_971	509442	.	C	G	17	PASS	.	GT:GQ:DP:AD:VAF:C:PS	0|1:17:57:26:0.456:P:372250
contig_971	510396	.	C	T	16	PASS	.	GT:GQ:DP:AD:VAF:C:PS	1|0:16:66:25:0.379:P:372250
contig_971	510851	.	A	T	18	PASS	.	GT:GQ:DP:AD:VAF:C:PS	1|0:18:65:26:0.4:P:372250
contig_971	511210	.	C	T	17	PASS	.	GT:GQ:DP:AD:VAF:C:PS	1|0:17:61:21:0.344:P:372250
contig_971	512240	.	GTCTC	G	8.5	PASS	.	GT:GQ:DP:AD:VAF:C:PS	1|0:8:64:9:0.140625:DV:372250
contig_971	512508	.	T	C	20	PASS	.	GT:GQ:DP:AD:VAF:C:PS	1|0:20:67:24:0.358:P:372250
contig_971	513005	.	C	T	19	PASS	.	GT:GQ:DP:AD:VAF:C:PS	1|0:19:60:26:0.433:P:372250
contig_971	513286	.	TTC	T	50.7	PASS	.	GT:GQ:DP:AD:VAF:C:PS	0|1:50:57:24:0.421053:DV:372250
contig_971	513581	.	T	C	23	PASS	.	GT:GQ:DP:AD:VAF:C:PS	0|1:23:55:27:0.491:P:372250
contig_971	513641	.	A	T	38.3	PASS	.	GT:GQ:DP:AD:VAF:C:PS	1|0:38:52:25:0.480769:DV:372250
contig_971	513660	.	ATCT	A	19	PASS	.	GT:GQ:DP:AD:VAF:C:PS	1|0:19:55:27:0.491:P:372250
contig_971	514353	.	G	A	24	PASS	.	GT:GQ:DP:AD:VAF:C:PS	0|1:24:59:25:0.424:P:372250
contig_971	514565	.	G	GAT	14	PASS	.	GT:GQ:DP:AD:VAF:C:PS	0|1:14:60:20:0.333:P:372250
contig_971	514617	.	A	G	19	PASS	.	GT:GQ:DP:AD:VAF:C:PS	0|1:19:62:25:0.403:P:372250
contig_971	514725	.	A	G	19	PASS	.	GT:GQ:DP:AD:VAF:C:PS	0|1:19:62:24:0.387:P:372250
contig_971	514786	.	C	T	16	PASS	.	GT:GQ:DP:AD:VAF:C:PS	0|1:16:63:27:0.429:P:372250
contig_971	514868	.	G	A	21	PASS	.	GT:GQ:DP:AD:VAF:C:PS	0|1:21:63:28:0.444:P:372250
contig_971	515157	.	C	A	20	PASS	.	GT:GQ:DP:AD:VAF:C:PS	0|1:20:63:28:0.444:P:372250
contig_971	515192	.	A	G	19	PASS	.	GT:GQ:DP:AD:VAF:C:PS	0|1:19:63:28:0.444:P:372250
contig_971	515211	.	T	C	20	PASS	.	GT:GQ:DP:AD:VAF:C:PS	0|1:20:58:23:0.397:P:372250
contig_971	515244	.	T	C	18	PASS	.	GT:GQ:DP:AD:VAF:C:PS	0|1:18:62:24:0.387:P:372250
contig_971	515329	.	C	A	19	PASS	.	GT:GQ:DP:AD:VAF:C:PS	0|1:19:66:29:0.439:P:372250
contig_971	515367	.	G	A	23	PASS	.	GT:GQ:DP:AD:VAF:C:PS	0|1:23:65:29:0.446:P:372250
contig_971	515414	.	AAAC	A	15	PASS	.	GT:GQ:DP:AD:VAF:C:PS	0|1:15:65:25:0.385:P:372250
contig_971	515712	.	A	G	20	PASS	.	GT:GQ:DP:AD:VAF:C:PS	0|1:20:66:25:0.379:P:372250
contig_971	515756	.	A	G	67.7	PASS	.	GT:GQ:DP:AD:VAF:C:PS	1|0:63:61:33:0.540984:DV:372250
contig_971	515776	.	A	G	20	PASS	.	GT:GQ:DP:AD:VAF:C:PS	0|1:20:63:30:0.476:P:372250
contig_971	515843	.	G	A	19	PASS	.	GT:GQ:DP:AD:VAF:C:PS	0|1:19:64:29:0.453:P:372250
contig_971	516987	.	C	T	19	PASS	.	GT:GQ:DP:AD:VAF:C:PS	1|0:19:63:27:0.429:P:372250
contig_971	517253	.	TA	T	0	refCall	.	GT:GQ:DP:AD:VAF:C	0/0:30:52:6:0.115385:DV
contig_971	517774	.	CT	C	11	PASS	.	GT:GQ:DP:AD:VAF:C:PS	1|0:11:56:19:0.339:P:372250
contig_971	517969	.	T	C	17	PASS	.	GT:GQ:DP:AD:VAF:C:PS	1|0:17:55:21:0.382:P:372250
contig_971	518006	.	T	C	19	PASS	.	GT:GQ:DP:AD:VAF:C:PS	1|0:19:55:22:0.4:P:372250
contig_971	518083	.	C	T	16	PASS	.	GT:GQ:DP:AD:VAF:C:PS	1|0:16:58:27:0.466:P:372250
contig_971	519696	.	T	C	19	PASS	.	GT:GQ:DP:AD:VAF:C:PS	0|1:19:58:21:0.362:P:372250
contig_971	520108	.	C	T	19	PASS	.	GT:GQ:DP:AD:VAF:C:PS	0|1:19:55:22:0.4:P:372250
contig_971	520697	.	CG	C	13	PASS	.	GT:GQ:DP:AD:VAF:C:PS	0|1:13:50:16:0.32:P:372250
contig_971	521909	.	G	T	17	PASS	.	GT:GQ:DP:AD:VAF:C:PS	0|1:17:40:13:0.325:P:372250
contig_971	521945	.	A	G	16	PASS	.	GT:GQ:DP:AD:VAF:C:PS	0|1:16:43:16:0.372:P:372250
contig_971	522654	.	TTA	T	21	PASS	.	GT:GQ:DP:AD:VAF:C:PS	0|1:21:45:20:0.444:P:372250
contig_971	522724	.	AATATATATATATAT	A	9.4	PASS	.	GT:GQ:DP:AD:VAF:C:PS	0|1:9:42:11:0.261905:DV:372250
contig_971	523186	.	A	C	18	PASS	.	GT:GQ:DP:AD:VAF:C:PS	0|1:18:48:21:0.438:P:372250
contig_971	523206	.	A	G	30.8	PASS	.	GT:GQ:DP:AD:VAF:C:PS	0|1:31:48:23:0.479167:DV:372250
contig_971	523207	.	T	C	44.9	PASS	.	GT:GQ:DP:AD:VAF:C:PS	1|0:23:48:24:0.5:DV:372250
contig_971	523217	.	C	T	40.2	PASS	.	GT:GQ:DP:AD:VAF:C:PS	0|1:40:49:22:0.44898:DV:372250
contig_971	523220	.	T	C	39.6	PASS	.	GT:GQ:DP:AD:VAF:C:PS	0|1:40:50:23:0.46:DV:372250
contig_971	523228	.	A	T	17	PASS	.	GT:GQ:DP:AD:VAF:C:PS	1|0:17:50:25:0.5:P:372250
contig_971	523267	.	T	TC	12	PASS	.	GT:GQ:DP:AD:VAF:C:PS	0|1:12:49:18:0.367:P:372250
contig_971	523281	.	A	C	40.9	PASS	.	GT:GQ:DP:AD:VAF:C:PS	0|1:41:49:20:0.408163:DV:372250
contig_971	523639	.	GTATATATATA	G	0	refCall	.	GT:GQ:DP:AD:VAF:C	0/0:22:47:8:0.170213:DV
contig_971	523655	.	A	G	2.1	refCall	.	GT:GQ:DP:AD:VAF:C	./.:4:49:20:0.408163:DV
contig_971	523663	.	A	G	10.4	PASS	.	GT:GQ:DP:AD:VAF:C:PS	1|0:10:43:15:0.348837:DV:372250
contig_971	527960	.	A	G	20	PASS	.	GT:GQ:DP:AD:VAF:C:PS	0|1:20:59:25:0.424:P:372250
contig_971	528427	.	CGCGTATATTTA	C	50.3	PASS	.	GT:GQ:DP:AD:VAF:C:PS	0|1:50:55:22:0.4:DV:372250
contig_971	528532	.	GTTTGGTTA	G	45.7	PASS	.	GT:GQ:DP:AD:VAF:C:PS	1|0:45:59:28:0.474576:DV:372250
contig_971	528881	.	AAGAG	A	28.4	PASS	.	GT:GQ:DP:AD:VAF:C:PS	0|1:28:57:11:0.192982:DV:372250
contig_971	529654	.	C	G	17	PASS	.	GT:GQ:DP:AD:VAF:C:PS	0|1:17:60:21:0.35:P:372250
contig_971	529684	.	T	C	21	PASS	.	GT:GQ:DP:AD:VAF:C:PS	0|1:21:61:24:0.393:P:372250
contig_971	529709	.	A	G	18	PASS	.	GT:GQ:DP:AD:VAF:C:PS	0|1:18:58:21:0.362:P:372250
contig_971	530326	.	CT	C	16.1	PASS	.	GT:GQ:DP:AD:VAF:C:PS	0|1:12:69:15:0.217391:DV:372250
contig_971	530380	.	C	T	16	PASS	.	GT:GQ:DP:AD:VAF:C:PS	0|1:16:68:31:0.456:P:372250
contig_971	530383	.	T	C	16	PASS	.	GT:GQ:DP:AD:VAF:C:PS	0|1:16:67:30:0.448:P:372250
contig_971	530448	.	A	C	21	PASS	.	GT:GQ:DP:AD:VAF:C:PS	0|1:21:67:30:0.448:P:372250
contig_971	531237	.	C	T	16	PASS	.	GT:GQ:DP:AD:VAF:C:PS	0|1:16:58:25:0.431:P:372250
contig_971	531282	.	A	T	20	PASS	.	GT:GQ:DP:AD:VAF:C:PS	0|1:20:55:26:0.473:P:372250
contig_971	531863	.	A	C	19	PASS	.	GT:GQ:DP:AD:VAF:C:PS	0|1:19:60:24:0.4:P:372250
contig_971	533444	.	T	C	16	PASS	.	GT:GQ:DP:AD:VAF:C:PS	1|0:16:61:28:0.459:P:372250
contig_971	533487	.	T	A	18	PASS	.	GT:GQ:DP:AD:VAF:C:PS	1|0:18:58:27:0.466:P:372250
contig_971	533572	.	C	G	17	PASS	.	GT:GQ:DP:AD:VAF:C:PS	1|0:17:48:19:0.396:P:372250
contig_971	533631	.	T	TG	10.2	PASS	.	GT:GQ:DP:AD:VAF:C:PS	1|0:10:46:8:0.173913:DV:372250
contig_971	533650	.	G	A	0.6	refCall	.	GT:GQ:DP:AD:VAF:C	./.:9:51:9:0.176471:DV
contig_971	533702	.	T	C	16	PASS	.	GT:GQ:DP:AD:VAF:C:PS	1|0:16:49:19:0.388:P:372250
contig_971	535299	.	G	A	19	PASS	.	GT:GQ:DP:AD:VAF:C:PS	1|0:19:64:24:0.375:P:372250
contig_971	535959	.	G	A	39.5	PASS	.	GT:GQ:DP:AD:VAF:C:PS	1|0:39:61:24:0.393443:DV:372250
contig_971	535977	.	T	C	39.5	PASS	.	GT:GQ:DP:AD:VAF:C:PS	1|0:40:61:19:0.311475:DV:372250
contig_971	536828	.	C	A	42.6	PASS	.	GT:GQ:DP:AD:VAF:C:PS	1|0:43:52:15:0.288462:DV:372250
contig_971	536835	.	A	G	31.8	PASS	.	GT:GQ:DP:AD:VAF:C:PS	1|0:32:55:16:0.290909:DV:372250
contig_971	537235	.	A	G	40.1	PASS	.	GT:GQ:DP:AD:VAF:C:PS	1|0:40:53:17:0.320755:DV:372250
contig_971	538786	.	A	G	17	PASS	.	GT:GQ:DP:AD:VAF:C:PS	0|1:17:52:22:0.423:P:372250
contig_971	539454	.	A	G	18	PASS	.	GT:GQ:DP:AD:VAF:C:PS	1|0:18:50:22:0.44:P:372250
contig_971	539931	.	G	T	16	PASS	.	GT:GQ:DP:AD:VAF:C:PS	1|0:16:51:22:0.431:P:372250
contig_971	540111	.	C	A	61.8	PASS	.	GT:GQ:DP:AD:VAF:C:PS	1|0:59:49:20:0.408163:DV:372250
contig_971	540328	.	C	T	52.6	PASS	.	GT:GQ:DP:AD:VAF:C:PS	1|0:52:52:22:0.423077:DV:372250
contig_971	542247	.	ATTC	A	2.2	refCall	.	GT:GQ:DP:AD:VAF:C	./.:4:55:24:0.436364:DV
contig_971	542251	.	AT	A	13.1	PASS	.	GT:GQ:DP:AD:VAF:C:PS	0|1:13:54:25:0.462963:DV:372250
contig_971	542343	.	T	G	8.4	PASS	.	GT:GQ:DP:AD:VAF:C:PS	0|1:8:58:14:0.241379:DV:372250
contig_971	542344	.	G	GC	35.3	PASS	.	GT:GQ:DP:AD:VAF:C:PS	1|0:18:60:25:0.416667:DV:372250
contig_971	542384	.	C	T	18	PASS	.	GT:GQ:DP:AD:VAF:C:PS	1|0:18:58:29:0.5:P:372250
contig_971	542585	.	CATT	C	14	PASS	.	GT:GQ:DP:AD:VAF:C:PS	0|1:14:65:27:0.415:P:372250
contig_971	542792	.	T	A	60.3	PASS	.	GT:GQ:DP:AD:VAF:C:PS	1|0:56:63:27:0.428571:DV:372250
contig_971	542799	.	TTGAAGAATATTTTTA	T	55.8	PASS	.	GT:GQ:DP:AD:VAF:C:PS	0|1:53:58:15:0.258621:DV:372250
contig_971	542885	.	T	C	20	PASS	.	GT:GQ:DP:AD:VAF:C:PS	0|1:20:66:34:0.515:P:372250
contig_971	543132	.	G	A	21	PASS	.	GT:GQ:DP:AD:VAF:C:PS	1|0:21:61:28:0.459:P:372250
contig_971	543523	.	T	A	22	PASS	.	GT:GQ:DP:AD:VAF:C:PS	0|1:22:64:32:0.5:P:372250
contig_971	543577	.	C	G	45	PASS	.	GT:GQ:DP:AD:VAF:C:PS	1|0:43:60:26:0.433333:DV:372250
contig_971	543578	.	G	GA	26.9	PASS	.	GT:GQ:DP:AD:VAF:C:PS	1|0:27:63:16:0.253968:DV:372250
contig_971	543628	.	C	T	16	PASS	.	GT:GQ:DP:AD:VAF:C:PS	1|0:16:58:25:0.431:P:372250
contig_971	543644	.	TAA	T	56.2	PASS	.	GT:GQ:DP:AD:VAF:C:PS	0|1:45:60:29:0.483333:DV:372250
contig_971	543647	.	G	A	40.1	PASS	.	GT:GQ:DP:AD:VAF:C:PS	1|0:40:59:25:0.423729:DV:372250
contig_971	543649	.	T	C	36.8	PASS	.	GT:GQ:DP:AD:VAF:C:PS	1|0:37:59:26:0.440678:DV:372250
contig_971	545057	.	TTC	T	0.1	refCall	.	GT:GQ:DP:AD:VAF:C	./.:17:54:9:0.166667:DV
contig_971	545811	.	A	G	59.9	PASS	.	GT:GQ:DP:AD:VAF:C:PS	1|0:60:54:23:0.425926:DV:372250
contig_971	545854	.	A	G	19	PASS	.	GT:GQ:DP:AD:VAF:C:PS	1|0:19:57:24:0.421:P:372250
contig_971	546146	.	T	C	18	PASS	.	GT:GQ:DP:AD:VAF:C:PS	1|0:18:55:24:0.436:P:372250
contig_971	547148	.	C	A	43.8	PASS	.	GT:GQ:DP:AD:VAF:C:PS	1|0:44:54:22:0.407407:DV:372250
contig_971	547242	.	C	CTT	42.6	PASS	.	GT:GQ:DP:AD:VAF:C:PS	1|0:43:53:15:0.283019:DV:372250
contig_971	547251	.	TGG	T	15	PASS	.	GT:GQ:DP:AD:VAF:C:PS	0|1:15:51:29:0.569:P:372250
contig_971	547505	.	A	G	16	PASS	.	GT:GQ:DP:AD:VAF:C:PS	1|0:16:47:17:0.362:P:372250
contig_971	547821	.	TGTACTGTATACA	T	47.6	PASS	.	GT:GQ:DP:AD:VAF:C:PS	1|0:48:42:11:0.261905:DV:372250
contig_971	548119	.	G	A	16	PASS	.	GT:GQ:DP:AD:VAF:C:PS	1|0:16:44:14:0.318:P:372250
contig_971	548224	.	CT	C	9.6	PASS	.	GT:GQ:DP:AD:VAF:C:PS	1|0:5:49:7:0.142857:DV:372250
contig_971	549208	.	C	T	16	PASS	.	GT:GQ:DP:AD:VAF:C:PS	1|0:16:47:19:0.404:P:372250
contig_971	549787	.	C	T	16	PASS	.	GT:GQ:DP:AD:VAF:C:PS	1|0:16:63:24:0.381:P:372250
contig_971	549842	.	C	T	16	PASS	.	GT:GQ:DP:AD:VAF:C:PS	1|0:16:61:25:0.41:P:372250
contig_971	550292	.	T	C	44.9	PASS	.	GT:GQ:DP:AD:VAF:C:PS	1|0:45:51:17:0.333333:DV:372250
contig_971	550388	.	T	C	16	PASS	.	GT:GQ:DP:AD:VAF:C:PS	1|0:16:56:21:0.375:P:372250
contig_971	550888	.	T	C	61.5	PASS	.	GT:GQ:DP:AD:VAF:C:PS	1|0:61:56:20:0.357143:DV:372250
contig_971	550890	.	C	T	56.7	PASS	.	GT:GQ:DP:AD:VAF:C:PS	1|0:56:57:23:0.403509:DV:372250
contig_971	551298	.	T	G	19	PASS	.	GT:GQ:DP:AD:VAF:C:PS	1|0:19:55:23:0.418:P:372250
contig_971	551412	.	T	C	19	PASS	.	GT:GQ:DP:AD:VAF:C:PS	1|0:19:59:25:0.424:P:372250
contig_971	553004	.	A	T	17	PASS	.	GT:GQ:DP:AD:VAF:C:PS	1|0:17:59:21:0.356:P:372250
contig_971	553184	.	C	G	17	PASS	.	GT:GQ:DP:AD:VAF:C:PS	1|0:17:55:18:0.327:P:372250
contig_971	554086	.	GT	G	19	PASS	.	GT:GQ:DP:AD:VAF:C:PS	1|0:19:66:23:0.348:P:372250
contig_971	554138	.	AAT	A	17	PASS	.	GT:GQ:DP:AD:VAF:C:PS	0|1:17:62:27:0.435:P:372250
contig_971	554703	.	G	A	18	PASS	.	GT:GQ:DP:AD:VAF:C:PS	1|0:18:66:28:0.424:P:372250
contig_971	554809	.	G	A	17	PASS	.	GT:GQ:DP:AD:VAF:C:PS	1|0:17:63:24:0.381:P:372250
contig_971	554857	.	T	A	0.7	refCall	.	GT:GQ:DP:AD:VAF:C	./.:8:62:8:0.129032:DV
contig_971	554858	.	T	A	16	PASS	.	GT:GQ:DP:AD:VAF:C	1/1:16:62:12:0.193548:DV
contig_971	554859	.	T	A	0	refCall	.	GT:GQ:DP:AD:VAF:C	0/0:27:62:0:0:DV
contig_971	554860	.	T	A	0	refCall	.	GT:GQ:DP:AD:VAF:C	0/0:53:62:16:0.258065:DV
contig_971	555114	.	T	C	17	PASS	.	GT:GQ:DP:AD:VAF:C:PS	1|0:17:66:28:0.424:P:372250
contig_971	555183	.	C	T	20	PASS	.	GT:GQ:DP:AD:VAF:C:PS	1|0:20:65:28:0.431:P:372250
contig_971	555240	.	C	T	19	PASS	.	GT:GQ:DP:AD:VAF:C:PS	1|0:19:64:28:0.438:P:372250
contig_971	555257	.	C	T	51.9	PASS	.	GT:GQ:DP:AD:VAF:C:PS	1|0:52:66:28:0.424242:DV:372250
contig_971	555377	.	T	C	21	PASS	.	GT:GQ:DP:AD:VAF:C:PS	1|0:21:69:29:0.42:P:372250
contig_971	555432	.	G	A	16	PASS	.	GT:GQ:DP:AD:VAF:C:PS	1|0:16:65:28:0.431:P:372250
contig_971	555513	.	C	T	20	PASS	.	GT:GQ:DP:AD:VAF:C:PS	1|0:20:62:26:0.419:P:372250
contig_971	555534	.	A	G	20	PASS	.	GT:GQ:DP:AD:VAF:C:PS	0|1:20:67:36:0.537:P:372250
contig_971	555757	.	G	A	22	PASS	.	GT:GQ:DP:AD:VAF:C:PS	0|1:22:69:38:0.551:P:372250
contig_971	556452	.	ACTCTCT	A	14.5	PASS	.	GT:GQ:DP:AD:VAF:C:PS	1|0:15:61:9:0.147541:DV:372250
contig_971	557186	.	A	G	44.3	PASS	.	GT:GQ:DP:AD:VAF:C:PS	1|0:44:50:18:0.36:DV:372250
contig_971	557783	.	G	C	17	PASS	.	GT:GQ:DP:AD:VAF:C:PS	1|0:17:48:16:0.333:P:372250
contig_971	557879	.	T	C	47	PASS	.	GT:GQ:DP:AD:VAF:C:PS	1|0:47:41:12:0.292683:DV:372250
contig_971	557929	.	A	G	17	PASS	.	GT:GQ:DP:AD:VAF:C:PS	1|0:17:46:17:0.37:P:372250
contig_971	558040	.	T	C	18	PASS	.	GT:GQ:DP:AD:VAF:C:PS	1|0:18:48:19:0.396:P:372250
contig_971	558052	.	G	C	20	PASS	.	GT:GQ:DP:AD:VAF:C:PS	0|1:20:49:26:0.531:P:372250
contig_971	558084	.	A	C	36.1	PASS	.	GT:GQ:DP:AD:VAF:C:PS	1|0:36:49:22:0.44898:DV:372250
contig_971	558109	.	A	AT	5.3	PASS	.	GT:GQ:DP:AD:VAF:C:PS	1|0:5:47:17:0.361702:DV:372250
contig_971	558111	.	G	T	13.4	PASS	.	GT:GQ:DP:AD:VAF:C:PS	1|0:13:46:20:0.434783:DV:372250
contig_971	558112	.	G	A	23.8	PASS	.	GT:GQ:DP:AD:VAF:C:PS	1|0:24:46:19:0.413043:DV:372250
contig_971	558148	.	TAGATTA	T	15	PASS	.	GT:GQ:DP:AD:VAF:C:PS	1|0:15:46:19:0.413:P:372250
contig_971	558171	.	T	A	38.9	PASS	.	GT:GQ:DP:AD:VAF:C:PS	1|0:39:45:19:0.422222:DV:372250
contig_971	558188	.	A	G	17	PASS	.	GT:GQ:DP:AD:VAF:C:PS	1|0:17:44:17:0.386:P:372250
contig_971	559989	.	C	T	52	PASS	.	GT:GQ:DP:AD:VAF:C:PS	1|0:52:63:20:0.31746:DV:372250
contig_971	560299	.	C	T	61.5	PASS	.	GT:GQ:DP:AD:VAF:C:PS	1|0:61:63:20:0.31746:DV:372250
contig_971	560496	.	G	A	17	PASS	.	GT:GQ:DP:AD:VAF:C:PS	1|0:17:63:22:0.349:P:372250
contig_971	562278	.	A	G	19	PASS	.	GT:GQ:DP:AD:VAF:C:PS	1|0:19:48:21:0.438:P:372250
contig_971	562494	.	A	G	19	PASS	.	GT:GQ:DP:AD:VAF:C:PS	1|0:19:51:24:0.471:P:372250
contig_971	563359	.	G	A	23	PASS	.	GT:GQ:DP:AD:VAF:C:PS	0|1:23:57:25:0.439:P:372250
contig_971	564220	.	A	G	18	PASS	.	GT:GQ:DP:AD:VAF:C:PS	1|0:18:53:23:0.434:P:372250
contig_971	564315	.	T	C	19	PASS	.	GT:GQ:DP:AD:VAF:C:PS	1|0:19:51:24:0.471:P:372250
contig_971	565738	.	G	A	20	PASS	.	GT:GQ:DP:AD:VAF:C:PS	0|1:20:50:24:0.48:P:372250
contig_971	565943	.	A	G	18	PASS	.	GT:GQ:DP:AD:VAF:C:PS	0|1:18:48:21:0.438:P:372250
contig_971	565980	.	CT	C	25.7	PASS	.	GT:GQ:DP:AD:VAF:C:PS	0|1:26:55:20:0.363636:DV:372250
contig_971	566620	.	T	G	61.5	PASS	.	GT:GQ:DP:AD:VAF:C:PS	0|1:61:43:19:0.44186:DV:372250
contig_971	566953	.	T	C	19	PASS	.	GT:GQ:DP:AD:VAF:C:PS	1|0:19:46:25:0.543:P:372250
contig_971	567349	.	G	A	22	PASS	.	GT:GQ:DP:AD:VAF:C:PS	0|1:22:45:19:0.422:P:372250
contig_971	567622	.	AATC	A	16	PASS	.	GT:GQ:DP:AD:VAF:C:PS	1|0:16:48:23:0.479:P:372250
contig_971	569134	.	T	C	19	PASS	.	GT:GQ:DP:AD:VAF:C:PS	1|0:19:61:32:0.525:P:372250
contig_971	571368	.	A	G	16	PASS	.	GT:GQ:DP:AD:VAF:C:PS	0|1:16:51:26:0.51:P:372250
contig_971	571372	.	T	G	16	PASS	.	GT:GQ:DP:AD:VAF:C:PS	1|0:16:50:22:0.44:P:372250
contig_971	571496	.	T	C	19	PASS	.	GT:GQ:DP:AD:VAF:C:PS	0|1:19:49:21:0.429:P:372250
contig_971	573081	.	TAA	T	19	PASS	.	GT:GQ:DP:AD:VAF:C:PS	1|0:19:50:20:0.4:P:372250
contig_971	573092	.	C	T	41.8	PASS	.	GT:GQ:DP:AD:VAF:C:PS	1|0:42:51:22:0.431373:DV:372250
contig_971	573725	.	C	T	17	PASS	.	GT:GQ:DP:AD:VAF:C:PS	1|0:17:55:22:0.4:P:372250
contig_971	573862	.	C	T	18	PASS	.	GT:GQ:DP:AD:VAF:C:PS	1|0:18:53:19:0.358:P:372250
contig_971	573894	.	A	C	19	PASS	.	GT:GQ:DP:AD:VAF:C:PS	1|0:19:57:22:0.386:P:372250
contig_971	575204	.	A	C	18	PASS	.	GT:GQ:DP:AD:VAF:C:PS	0|1:18:67:30:0.448:P:372250
contig_971	575263	.	T	G	21	PASS	.	GT:GQ:DP:AD:VAF:C:PS	1|0:21:64:31:0.484:P:372250
contig_971	575441	.	C	T	22	PASS	.	GT:GQ:DP:AD:VAF:C:PS	0|1:22:63:27:0.429:P:372250
contig_971	575467	.	A	T	18	PASS	.	GT:GQ:DP:AD:VAF:C:PS	0|1:18:43:16:0.372:P:372250
contig_971	575502	.	ATC	A	14.5	PASS	.	GT:GQ:DP:AD:VAF:C:PS	1|0:14:64:22:0.34375:DV:372250
contig_971	575755	.	C	A	17	PASS	.	GT:GQ:DP:AD:VAF:C:PS	0|1:17:54:27:0.5:P:372250
contig_971	575788	.	C	T	19	PASS	.	GT:GQ:DP:AD:VAF:C:PS	0|1:19:58:26:0.448:P:372250
contig_971	575856	.	T	C	21	PASS	.	GT:GQ:DP:AD:VAF:C:PS	0|1:21:60:29:0.483:P:372250
contig_971	575874	.	A	G	19	PASS	.	GT:GQ:DP:AD:VAF:C:PS	1|0:19:60:26:0.433:P:372250
contig_971	576401	.	GA	G	0	refCall	.	GT:GQ:DP:AD:VAF:C	0/0:46:59:13:0.220339:DV
contig_971	576402	.	A	G	18.5	PASS	.	GT:GQ:DP:AD:VAF:C:PS	1|0:19:46:10:0.217391:DV:372250
contig_971	576523	.	C	G	19	PASS	.	GT:GQ:DP:AD:VAF:C:PS	1|0:19:55:22:0.4:P:372250
contig_971	577924	.	CT	C	16.7	PASS	.	GT:GQ:DP:AD:VAF:C:PS	1|0:5:57:19:0.333333:DV:372250
contig_971	577960	.	G	T	16	PASS	.	GT:GQ:DP:AD:VAF:C:PS	1|0:16:60:24:0.4:P:372250
contig_971	579071	.	C	T	67.5	PASS	.	GT:GQ:DP:AD:VAF:C:PS	1|0:67:59:26:0.440678:DV:372250
contig_971	579193	.	C	T	19	PASS	.	GT:GQ:DP:AD:VAF:C:PS	1|0:19:63:28:0.444:P:372250
contig_971	579427	.	C	T	52.2	PASS	.	GT:GQ:DP:AD:VAF:C	0/1:52:59:27:0.457627:DV
contig_971	579428	.	T	C	55	PASS	.	GT:GQ:DP:AD:VAF:C	0/1:54:58:28:0.482759:DV
contig_971	579542	.	T	G	18	PASS	.	GT:GQ:DP:AD:VAF:C:PS	0|1:18:57:17:0.298:P:372250
contig_971	579589	.	CAA	C	18	PASS	.	GT:GQ:DP:AD:VAF:C:PS	0|1:18:62:25:0.403:P:372250
contig_971	579601	.	C	T	42.2	PASS	.	GT:GQ:DP:AD:VAF:C:PS	0|1:42:62:27:0.435484:DV:372250
contig_971	579603	.	C	T	50.8	PASS	.	GT:GQ:DP:AD:VAF:C:PS	0|1:51:60:27:0.45:DV:372250
contig_971	579623	.	AT	A	18	PASS	.	GT:GQ:DP:AD:VAF:C:PS	0|1:18:65:26:0.4:P:372250
contig_971	579687	.	A	G	20	PASS	.	GT:GQ:DP:AD:VAF:C:PS	1|0:20:65:29:0.446:P:372250
contig_971	580402	.	C	T	20	PASS	.	GT:GQ:DP:AD:VAF:C:PS	0|1:20:70:32:0.457:P:372250
contig_971	580557	.	C	G	19	PASS	.	GT:GQ:DP:AD:VAF:C:PS	0|1:19:71:31:0.437:P:372250
contig_971	581085	.	A	G	69.2	PASS	.	GT:GQ:DP:AD:VAF:C	0/1:69:60:26:0.433333:DV
contig_971	581175	.	T	C	17	PASS	.	GT:GQ:DP:AD:VAF:C	0/1:17:61:24:0.393:P
contig_971	581350	.	T	C	20	PASS	.	GT:GQ:DP:AD:VAF:C:PS	0|1:20:59:28:0.475:P:372250
contig_971	581361	.	T	C	20	PASS	.	GT:GQ:DP:AD:VAF:C:PS	0|1:20:63:30:0.476:P:372250
contig_971	581513	.	A	G	53.1	PASS	.	GT:GQ:DP:AD:VAF:C:PS	0|1:53:58:25:0.431034:DV:372250
contig_971	581559	.	A	G	19	PASS	.	GT:GQ:DP:AD:VAF:C:PS	0|1:19:58:27:0.466:P:372250
contig_971	581910	.	A	G	21	PASS	.	GT:GQ:DP:AD:VAF:C:PS	0|1:21:58:28:0.483:P:372250
contig_971	581932	.	T	C	18	PASS	.	GT:GQ:DP:AD:VAF:C	0/1:18:59:28:0.475:P
contig_971	581944	.	G	A	21	PASS	.	GT:GQ:DP:AD:VAF:C:PS	0|1:21:57:27:0.474:P:372250
contig_971	582068	.	G	A	18	PASS	.	GT:GQ:DP:AD:VAF:C	0/1:18:56:26:0.464:P
contig_971	583201	.	CT	C	12	PASS	.	GT:GQ:DP:AD:VAF:C:PS	0|1:12:60:17:0.283:P:583200
contig_971	583466	.	G	T	17	PASS	.	GT:GQ:DP:AD:VAF:C:PS	0|1:17:56:22:0.393:P:583200
contig_971	583532	.	C	T	54	PASS	.	GT:GQ:DP:AD:VAF:C:PS	0|1:54:63:26:0.412698:DV:583200
contig_971	583960	.	G	A	33.9	PASS	.	GT:GQ:DP:AD:VAF:C:PS	0|1:34:60:24:0.4:DV:583200
contig_971	583965	.	GATGCC	G	13	PASS	.	GT:GQ:DP:AD:VAF:C:PS	0|1:13:61:24:0.393:P:583200
contig_971	584040	.	G	A	21	PASS	.	GT:GQ:DP:AD:VAF:C:PS	0|1:21:63:24:0.381:P:583200
contig_971	584061	.	C	T	51.8	PASS	.	GT:GQ:DP:AD:VAF:C:PS	0|1:52:54:15:0.277778:DV:583200
contig_971	584096	.	T	G	57.6	PASS	.	GT:GQ:DP:AD:VAF:C:PS	0|1:58:62:25:0.403226:DV:583200
contig_971	584097	.	G	A	62.7	PASS	.	GT:GQ:DP:AD:VAF:C:PS	0|1:61:63:27:0.428571:DV:583200
contig_971	584148	.	C	T	20	PASS	.	GT:GQ:DP:AD:VAF:C:PS	0|1:20:62:25:0.403:P:583200
contig_971	584172	.	T	C	16	PASS	.	GT:GQ:DP:AD:VAF:C:PS	0|1:16:62:22:0.355:P:583200
contig_971	584184	.	G	T	66	PASS	.	GT:GQ:DP:AD:VAF:C:PS	1|0:38:60:34:0.566667:DV:583200
contig_971	584191	.	T	C	52.8	PASS	.	GT:GQ:DP:AD:VAF:C:PS	0|1:53:59:24:0.40678:DV:583200
contig_971	584192	.	G	A	60.9	PASS	.	GT:GQ:DP:AD:VAF:C:PS	0|1:61:60:26:0.433333:DV:583200
contig_971	584238	.	C	A	52.8	PASS	.	GT:GQ:DP:AD:VAF:C:PS	0|1:53:58:25:0.431034:DV:583200
contig_971	584363	.	A	G	53.4	PASS	.	GT:GQ:DP:AD:VAF:C:PS	0|1:53:57:27:0.473684:DV:583200
contig_971	584429	.	A	G	52.4	PASS	.	GT:GQ:DP:AD:VAF:C:PS	0|1:52:56:26:0.464286:DV:583200
contig_971	584435	.	T	C	65.3	PASS	.	GT:GQ:DP:AD:VAF:C:PS	1|0:65:51:22:0.431373:DV:583200
contig_971	584477	.	T	C	56.6	PASS	.	GT:GQ:DP:AD:VAF:C:PS	0|1:55:53:24:0.45283:DV:583200
contig_971	584802	.	TA	T	0	refCall	.	GT:GQ:DP:AD:VAF:C	./.:19:50:16:0.32:DV
contig_971	584973	.	C	T	18	PASS	.	GT:GQ:DP:AD:VAF:C:PS	0|1:18:54:24:0.444:P:583200
contig_971	586818	.	T	C	19	PASS	.	GT:GQ:DP:AD:VAF:C:PS	0|1:19:50:19:0.38:P:583200
contig_971	587977	.	C	T	70.6	PASS	.	GT:GQ:DP:AD:VAF:C:PS	1|0:69:52:25:0.480769:DV:583200
contig_971	587998	.	G	A	19	PASS	.	GT:GQ:DP:AD:VAF:C:PS	1|0:19:53:25:0.472:P:583200
contig_971	588231	.	T	C	18	PASS	.	GT:GQ:DP:AD:VAF:C:PS	1|0:18:51:23:0.451:P:583200
contig_971	588313	.	G	A	17	PASS	.	GT:GQ:DP:AD:VAF:C:PS	1|0:17:50:24:0.48:P:583200
contig_971	588692	.	C	T	16	PASS	.	GT:GQ:DP:AD:VAF:C:PS	1|0:16:46:22:0.478:P:583200
contig_971	589334	.	A	G	20	PASS	.	GT:GQ:DP:AD:VAF:C:PS	1|0:20:56:28:0.5:P:583200
contig_971	589488	.	G	GC	16	PASS	.	GT:GQ:DP:AD:VAF:C:PS	1|0:16:63:28:0.444:P:583200
contig_971	589560	.	A	T	16	PASS	.	GT:GQ:DP:AD:VAF:C:PS	0|1:16:61:27:0.443:P:583200
contig_971	589749	.	C	T	18	PASS	.	GT:GQ:DP:AD:VAF:C:PS	0|1:18:62:27:0.435:P:583200
contig_971	590885	.	T	C	17	PASS	.	GT:GQ:DP:AD:VAF:C:PS	1|0:17:47:22:0.468:P:583200
contig_971	591593	.	CT	C	4.7	PASS	.	GT:GQ:DP:AD:VAF:C:PS	1|0:3:54:12:0.222222:DV:583200
contig_971	592730	.	G	A	20	PASS	.	GT:GQ:DP:AD:VAF:C:PS	1|0:20:55:27:0.491:P:583200
contig_971	592772	.	A	T	19	PASS	.	GT:GQ:DP:AD:VAF:C:PS	1|0:19:53:26:0.491:P:583200
contig_971	594918	.	ACT	A	13	PASS	.	GT:GQ:DP:AD:VAF:C:PS	0|1:13:49:19:0.388:P:583200
contig_971	595862	.	C	T	19	PASS	.	GT:GQ:DP:AD:VAF:C:PS	0|1:19:47:21:0.447:P:583200
contig_971	597907	.	A	G	19	PASS	.	GT:GQ:DP:AD:VAF:C:PS	0|1:19:54:22:0.407:P:583200
contig_971	597968	.	C	T	20	PASS	.	GT:GQ:DP:AD:VAF:C:PS	0|1:20:54:23:0.426:P:583200
contig_971	598190	.	A	G	18	PASS	.	GT:GQ:DP:AD:VAF:C:PS	0|1:18:54:19:0.352:P:583200
contig_971	598211	.	TCC	T	52.4	PASS	.	GT:GQ:DP:AD:VAF:C:PS	1|0:46:53:27:0.509434:DV:583200
contig_971	598213	.	C	CA	51.8	PASS	.	GT:GQ:DP:AD:VAF:C:PS	0|1:45:27:17:0.62963:DV:583200
contig_971	598369	.	A	G	17	PASS	.	GT:GQ:DP:AD:VAF:C:PS	0|1:17:49:18:0.367:P:583200
contig_971	598445	.	T	C	19	PASS	.	GT:GQ:DP:AD:VAF:C:PS	0|1:19:54:19:0.352:P:583200
contig_971	598458	.	A	ATGC	11	PASS	.	GT:GQ:DP:AD:VAF:C:PS	0|1:11:54:15:0.278:P:583200
contig_971	598474	.	G	A	21	PASS	.	GT:GQ:DP:AD:VAF:C:PS	0|1:21:54:19:0.352:P:583200
contig_971	599189	.	A	G	16.5	PASS	.	GT:GQ:DP:AD:VAF:C:PS	0|1:16:58:17:0.293103:DV:583200
contig_971	599215	.	G	A	22.1	PASS	.	GT:GQ:DP:AD:VAF:C:PS	0|1:22:56:15:0.267857:DV:583200
contig_971	600018	.	T	C	17	PASS	.	GT:GQ:DP:AD:VAF:C:PS	0|1:17:53:17:0.321:P:583200
contig_971	600309	.	G	A	16	PASS	.	GT:GQ:DP:AD:VAF:C:PS	0|1:16:54:23:0.426:P:583200
contig_971	600585	.	T	C	24.2	PASS	.	GT:GQ:DP:AD:VAF:C:PS	0|1:24:55:18:0.327273:DV:583200
contig_971	600696	.	C	CA	11	PASS	.	GT:GQ:DP:AD:VAF:C:PS	0|1:11:54:14:0.259:P:583200
contig_971	601014	.	GA	G	4.1	PASS	.	GT:GQ:DP:AD:VAF:C	1/1:3:56:11:0.196429:DV
contig_971	601181	.	C	T	19	PASS	.	GT:GQ:DP:AD:VAF:C:PS	0|1:19:57:20:0.351:P:583200
contig_971	601246	.	C	T	19	PASS	.	GT:GQ:DP:AD:VAF:C:PS	0|1:19:57:20:0.351:P:583200
contig_971	601271	.	G	A	22	PASS	.	GT:GQ:DP:AD:VAF:C:PS	0|1:22:59:23:0.39:P:583200
contig_971	601357	.	GA	G	0.1	refCall	.	GT:GQ:DP:AD:VAF:C	./.:17:59:8:0.135593:DV
contig_971	602378	.	GTCCC	G	48.1	PASS	.	GT:GQ:DP:AD:VAF:C:PS	1|0:48:57:13:0.22807:DV:583200
contig_971	604133	.	G	A	23	PASS	.	GT:GQ:DP:AD:VAF:C:PS	0|1:23:48:19:0.396:P:583200
contig_971	604161	.	C	T	18	PASS	.	GT:GQ:DP:AD:VAF:C:PS	0|1:18:43:17:0.395:P:583200
contig_971	604265	.	T	C	19	PASS	.	GT:GQ:DP:AD:VAF:C:PS	0|1:19:44:18:0.409:P:583200
contig_971	604296	.	G	A	17	PASS	.	GT:GQ:DP:AD:VAF:C:PS	1|0:17:43:25:0.581:P:583200
contig_971	604693	.	T	G	20	PASS	.	GT:GQ:DP:AD:VAF:C:PS	0|1:20:47:22:0.468:P:583200
contig_971	605409	.	G	T	18	PASS	.	GT:GQ:DP:AD:VAF:C:PS	0|1:18:37:16:0.432:P:583200
contig_971	606135	.	C	T	18	PASS	.	GT:GQ:DP:AD:VAF:C:PS	1|0:18:29:10:0.345:P:583200
contig_971	606487	.	T	C	18	PASS	.	GT:GQ:DP:AD:VAF:C:PS	0|1:18:41:19:0.463:P:583200
contig_971	606520	.	G	A	19	PASS	.	GT:GQ:DP:AD:VAF:C:PS	0|1:19:41:19:0.463:P:583200
contig_971	606543	.	T	C	66	PASS	.	GT:GQ:DP:AD:VAF:C:PS	1|0:65:45:23:0.511111:DV:583200
contig_971	606546	.	A	G	58.2	PASS	.	GT:GQ:DP:AD:VAF:C:PS	1|0:52:45:21:0.466667:DV:583200
contig_971	606552	.	G	A	54.5	PASS	.	GT:GQ:DP:AD:VAF:C:PS	1|0:54:45:21:0.466667:DV:583200
contig_971	607281	.	T	C	52.5	PASS	.	GT:GQ:DP:AD:VAF:C:PS	1|0:51:44:22:0.5:DV:583200
contig_971	607283	.	G	T	59.3	PASS	.	GT:GQ:DP:AD:VAF:C:PS	0|1:59:40:15:0.375:DV:583200
contig_971	607328	.	A	G	19	PASS	.	GT:GQ:DP:AD:VAF:C:PS	0|1:19:46:21:0.457:P:583200
contig_971	607425	.	T	G	18	PASS	.	GT:GQ:DP:AD:VAF:C:PS	0|1:18:47:22:0.468:P:583200
contig_971	608841	.	TA	T	6.5	PASS	.	GT:GQ:DP:AD:VAF:C	1/1:5:43:6:0.139535:DV
contig_971	609419	.	C	T	19	PASS	.	GT:GQ:DP:AD:VAF:C:PS	0|1:19:40:17:0.425:P:583200
contig_971	610105	.	TA	T	11	PASS	.	GT:GQ:DP:AD:VAF:C:PS	0|1:11:53:25:0.472:P:583200
contig_971	610744	.	TTA	T	11	PASS	.	GT:GQ:DP:AD:VAF:C:PS	0|1:11:46:21:0.457:P:583200
contig_971	610883	.	T	C	18	PASS	.	GT:GQ:DP:AD:VAF:C:PS	1|0:18:59:24:0.407:P:583200
contig_971	610898	.	A	G	20	PASS	.	GT:GQ:DP:AD:VAF:C:PS	1|0:20:57:25:0.439:P:583200
contig_971	612094	.	C	T	19	PASS	.	GT:GQ:DP:AD:VAF:C:PS	1|0:19:72:30:0.417:P:583200
contig_971	612349	.	GGA	G	42.1	PASS	.	GT:GQ:DP:AD:VAF:C:PS	0|1:36:68:26:0.382353:DV:583200
contig_971	613854	.	A	C	10.5	PASS	.	GT:GQ:DP:AD:VAF:C:PS	1|0:10:59:15:0.254237:DV:583200
contig_971	613857	.	C	A	4.6	PASS	.	GT:GQ:DP:AD:VAF:C:PS	1|0:5:56:15:0.267857:DV:583200
contig_971	613859	.	C	T	14.6	PASS	.	GT:GQ:DP:AD:VAF:C:PS	1|0:15:51:16:0.313726:DV:583200
contig_971	613869	.	G	A	23.5	PASS	.	GT:GQ:DP:AD:VAF:C:PS	1|0:23:57:14:0.245614:DV:583200
contig_971	613876	.	C	T	45.2	PASS	.	GT:GQ:DP:AD:VAF:C:PS	1|0:45:60:26:0.433333:DV:583200
contig_971	614230	.	AGAAGT	A	14	PASS	.	GT:GQ:DP:AD:VAF:C:PS	1|0:14:58:20:0.345:P:583200
contig_971	614374	.	C	T	16	PASS	.	GT:GQ:DP:AD:VAF:C:PS	1|0:16:60:21:0.35:P:583200
contig_971	614415	.	C	T	20	PASS	.	GT:GQ:DP:AD:VAF:C:PS	0|1:20:57:33:0.579:P:583200
contig_971	615596	.	G	A	21	PASS	.	GT:GQ:DP:AD:VAF:C:PS	1|0:21:57:27:0.474:P:583200
contig_971	615838	.	T	C	20	PASS	.	GT:GQ:DP:AD:VAF:C:PS	0|1:20:51:24:0.471:P:583200
contig_971	616725	.	T	A	20	PASS	.	GT:GQ:DP:AD:VAF:C:PS	0|1:20:51:23:0.451:P:583200
contig_971	617164	.	G	A	20	PASS	.	GT:GQ:DP:AD:VAF:C:PS	0|1:20:52:24:0.462:P:583200
contig_971	617407	.	ATG	A	47.8	PASS	.	GT:GQ:DP:AD:VAF:C:PS	1|0:45:54:21:0.388889:DV:583200
contig_971	617433	.	A	G	20	PASS	.	GT:GQ:DP:AD:VAF:C:PS	1|0:20:49:23:0.469:P:583200
contig_971	618529	.	A	G	20	PASS	.	GT:GQ:DP:AD:VAF:C:PS	1|0:20:47:22:0.468:P:583200
contig_971	619859	.	G	A	23	PASS	.	GT:GQ:DP:AD:VAF:C:PS	0|1:23:53:24:0.453:P:583200
contig_971	619950	.	G	A	16	PASS	.	GT:GQ:DP:AD:VAF:C:PS	0|1:16:53:25:0.472:P:583200
contig_971	619955	.	C	A	47.9	PASS	.	GT:GQ:DP:AD:VAF:C:PS	0|1:48:54:23:0.425926:DV:583200
contig_971	619988	.	A	G	20	PASS	.	GT:GQ:DP:AD:VAF:C:PS	0|1:20:55:26:0.473:P:583200
contig_971	620305	.	A	G	17	PASS	.	GT:GQ:DP:AD:VAF:C:PS	1|0:17:53:21:0.396:P:583200
contig_971	620403	.	TTA	T	35	PASS	.	GT:GQ:DP:AD:VAF:C:PS	1|0:34:59:25:0.423729:DV:583200
contig_971	620407	.	A	AT	48.6	PASS	.	GT:GQ:DP:AD:VAF:C:PS	0|1:34:59:24:0.40678:DV:583200
contig_971	620435	.	T	C	19	PASS	.	GT:GQ:DP:AD:VAF:C:PS	0|1:19:55:26:0.473:P:583200
contig_971	620484	.	T	C	19	PASS	.	GT:GQ:DP:AD:VAF:C:PS	1|0:19:54:23:0.426:P:583200
contig_971	620575	.	CTT	C	13	PASS	.	GT:GQ:DP:AD:VAF:C:PS	1|0:13:55:26:0.473:P:583200
contig_971	620943	.	TCCCA	T	24.5	PASS	.	GT:GQ:DP:AD:VAF:C:PS	1|0:24:55:24:0.436364:DV:583200
contig_971	620950	.	TC	T	16.5	PASS	.	GT:GQ:DP:AD:VAF:C:PS	1|0:16:57:23:0.403509:DV:583200
contig_971	621024	.	TAA	T	15	PASS	.	GT:GQ:DP:AD:VAF:C:PS	0|1:15:50:25:0.5:P:583200
contig_971	621050	.	G	T	19	PASS	.	GT:GQ:DP:AD:VAF:C:PS	1|0:19:50:22:0.44:P:583200
contig_971	621706	.	T	G	18	PASS	.	GT:GQ:DP:AD:VAF:C:PS	0|1:18:53:22:0.415:P:583200
contig_971	623397	.	A	G	19	PASS	.	GT:GQ:DP:AD:VAF:C:PS	1|0:19:51:20:0.392:P:583200
contig_971	623462	.	G	C	18	PASS	.	GT:GQ:DP:AD:VAF:C:PS	1|0:18:51:22:0.431:P:583200
contig_971	624486	.	T	A	17	PASS	.	GT:GQ:DP:AD:VAF:C:PS	1|0:17:52:21:0.404:P:583200
contig_971	624725	.	A	G	42.7	PASS	.	GT:GQ:DP:AD:VAF:C:PS	1|0:43:50:19:0.38:DV:583200
contig_971	624757	.	G	T	53.7	PASS	.	GT:GQ:DP:AD:VAF:C:PS	1|0:54:48:19:0.395833:DV:583200
contig_971	625643	.	A	G	20	PASS	.	GT:GQ:DP:AD:VAF:C:PS	1|0:20:54:23:0.426:P:583200
contig_971	625762	.	G	A	20	PASS	.	GT:GQ:DP:AD:VAF:C:PS	1|0:20:58:27:0.466:P:583200
contig_971	625775	.	G	A	22	PASS	.	GT:GQ:DP:AD:VAF:C:PS	0|1:22:56:29:0.518:P:583200
contig_971	625788	.	G	A	16	PASS	.	GT:GQ:DP:AD:VAF:C:PS	1|0:16:45:15:0.333:P:583200
contig_971	626136	.	C	T	16	PASS	.	GT:GQ:DP:AD:VAF:C:PS	1|0:16:45:20:0.444:P:583200
contig_971	626310	.	T	C	21	PASS	.	GT:GQ:DP:AD:VAF:C:PS	0|1:21:53:24:0.453:P:583200
contig_971	626623	.	AT	A	12	PASS	.	GT:GQ:DP:AD:VAF:C:PS	1|0:12:68:32:0.471:P:583200
contig_971	626670	.	C	T	16	PASS	.	GT:GQ:DP:AD:VAF:C:PS	1|0:16:64:29:0.453:P:583200
contig_971	626688	.	C	T	18	PASS	.	GT:GQ:DP:AD:VAF:C:PS	0|1:18:69:36:0.522:P:583200
contig_971	627076	.	GTTTC	G	15	PASS	.	GT:GQ:DP:AD:VAF:C:PS	1|0:15:67:32:0.478:P:583200
contig_971	627284	.	T	C	21	PASS	.	GT:GQ:DP:AD:VAF:C:PS	0|1:21:64:29:0.453:P:583200
contig_971	627788	.	C	G	17	PASS	.	GT:GQ:DP:AD:VAF:C:PS	1|0:17:62:28:0.452:P:583200
contig_971	627838	.	A	G	17	PASS	.	GT:GQ:DP:AD:VAF:C:PS	0|1:17:67:34:0.507:P:583200
contig_971	627847	.	G	A	71.4	PASS	.	GT:GQ:DP:AD:VAF:C:PS	1|0:69:66:31:0.469697:DV:583200
contig_971	627858	.	G	C	20	PASS	.	GT:GQ:DP:AD:VAF:C:PS	1|0:20:65:32:0.492:P:583200
contig_971	627904	.	C	T	20	PASS	.	GT:GQ:DP:AD:VAF:C:PS	0|1:20:59:34:0.576:P:583200
contig_971	627938	.	G	A	20	PASS	.	GT:GQ:DP:AD:VAF:C:PS	1|0:20:64:31:0.484:P:583200
contig_971	628125	.	A	G	20	PASS	.	GT:GQ:DP:AD:VAF:C:PS	0|1:20:65:29:0.446:P:583200
contig_971	628178	.	A	G	20	PASS	.	GT:GQ:DP:AD:VAF:C:PS	1|0:20:67:31:0.463:P:583200
contig_971	628227	.	TA	T	38.1	PASS	.	GT:GQ:DP:AD:VAF:C:PS	1|0:38:63:26:0.412698:DV:583200
contig_971	628229	.	TC	T	50.4	PASS	.	GT:GQ:DP:AD:VAF:C:PS	1|0:50:63:26:0.412698:DV:583200
contig_971	628243	.	T	C	18	PASS	.	GT:GQ:DP:AD:VAF:C:PS	0|1:18:64:31:0.484:P:583200
contig_971	628297	.	T	C	16	PASS	.	GT:GQ:DP:AD:VAF:C:PS	0|1:16:67:29:0.433:P:583200
contig_971	628299	.	C	T	16	PASS	.	GT:GQ:DP:AD:VAF:C:PS	0|1:16:67:31:0.463:P:583200
contig_971	628387	.	TTC	T	51.7	PASS	.	GT:GQ:DP:AD:VAF:C:PS	0|1:51:67:21:0.313433:DV:583200
contig_971	628435	.	T	A	20	PASS	.	GT:GQ:DP:AD:VAF:C:PS	0|1:20:64:26:0.406:P:583200
contig_971	629339	.	GATAACA	G	0.4	refCall	.	GT:GQ:DP:AD:VAF:C	./.:11:56:24:0.428571:DV
contig_971	629346	.	CAGAT	C	7.4	PASS	.	GT:GQ:DP:AD:VAF:C:PS	0|1:7:56:23:0.410714:DV:583200
contig_971	630621	.	C	T	19	PASS	.	GT:GQ:DP:AD:VAF:C:PS	1|0:19:59:26:0.441:P:583200
contig_971	630849	.	TTTCTTC	T	11	PASS	.	GT:GQ:DP:AD:VAF:C:PS	1|0:11:61:19:0.311:P:583200
contig_971	631116	.	TTCTCTC	T	34.9	PASS	.	GT:GQ:DP:AD:VAF:C:PS	0|1:35:60:13:0.216667:DV:583200
contig_971	632753	.	CATATATAT	C	2.2	refCall	.	GT:GQ:DP:AD:VAF:C	./.:4:44:8:0.181818:DV
contig_971	633326	.	AGT	A	18	PASS	.	GT:GQ:DP:AD:VAF:C:PS	0|1:18:51:19:0.373:P:583200
contig_971	633351	.	C	T	18	PASS	.	GT:GQ:DP:AD:VAF:C:PS	0|1:18:52:23:0.442:P:583200
contig_971	633875	.	A	G	16	PASS	.	GT:GQ:DP:AD:VAF:C:PS	0|1:16:46:19:0.413:P:583200
contig_971	634979	.	C	T	16	PASS	.	GT:GQ:DP:AD:VAF:C:PS	1|0:16:53:21:0.396:P:583200
contig_971	635114	.	A	G	18	PASS	.	GT:GQ:DP:AD:VAF:C:PS	1|0:18:53:20:0.377:P:583200
contig_971	635137	.	G	A	17	PASS	.	GT:GQ:DP:AD:VAF:C:PS	1|0:17:54:20:0.37:P:583200
contig_971	635747	.	AT	A	0	refCall	.	GT:GQ:DP:AD:VAF:C	0/0:20:53:14:0.264151:DV
contig_971	635756	.	T	TA	20	PASS	.	GT:GQ:DP:AD:VAF:C:PS	1|0:20:52:9:0.173077:DV:583200
contig_971	635825	.	C	T	18	PASS	.	GT:GQ:DP:AD:VAF:C:PS	1|0:18:48:17:0.354:P:583200
contig_971	635992	.	A	G	52.3	PASS	.	GT:GQ:DP:AD:VAF:C:PS	1|0:52:55:19:0.345455:DV:583200
contig_971	636183	.	A	G	19	PASS	.	GT:GQ:DP:AD:VAF:C:PS	1|0:19:52:19:0.365:P:583200
contig_971	636396	.	GA	G,GTA	59.1	PASS	.	GT:GQ:DP:AD:VAF:C:PS	2|1:30:51:29,18:0.568627,0.352941:DV:583200
contig_971	636533	.	G	A	43.8	PASS	.	GT:GQ:DP:AD:VAF:C:PS	1|0:44:52:19:0.365385:DV:583200
contig_971	636560	.	T	C	16	PASS	.	GT:GQ:DP:AD:VAF:C:PS	1|0:16:51:19:0.373:P:583200
contig_971	636764	.	GTATATATA	G	0.1	refCall	.	GT:GQ:DP:AD:VAF:C	./.:15:38:5:0.131579:DV
contig_971	636800	.	A	T	2.5	refCall	.	GT:GQ:DP:AD:VAF:C	./.:4:31:9:0.290323:DV
contig_971	640689	.	T	TAG	27.4	PASS	.	GT:GQ:DP:AD:VAF:C:PS	1|0:27:40:9:0.225:DV:583200
contig_971	640987	.	A	G	18	PASS	.	GT:GQ:DP:AD:VAF:C:PS	1|0:18:40:19:0.475:P:583200
contig_971	641312	.	A	G	18	PASS	.	GT:GQ:DP:AD:VAF:C:PS	1|0:18:43:17:0.395:P:583200
contig_971	641361	.	C	T	16	PASS	.	GT:GQ:DP:AD:VAF:C:PS	1|0:16:40:18:0.45:P:583200
contig_971	641370	.	T	C	43.9	PASS	.	GT:GQ:DP:AD:VAF:C:PS	1|0:44:39:17:0.435897:DV:583200
contig_971	642064	.	TTCTC	T,TTC	18	PASS	.	GT:GQ:DP:AD:VAF:C:PS	0|2:6:40:5,5:0.125,0.125:DV:583200
contig_971	642335	.	A	G	41.2	PASS	.	GT:GQ:DP:AD:VAF:C:PS	0|1:41:35:12:0.342857:DV:583200
contig_971	642408	.	G	GA	0.1	refCall	.	GT:GQ:DP:AD:VAF:C	./.:16:36:7:0.194444:DV
contig_971	642633	.	G	A	17	PASS	.	GT:GQ:DP:AD:VAF:C:PS	1|0:17:35:15:0.429:P:583200
contig_971	643135	.	G	A	29.5	PASS	.	GT:GQ:DP:AD:VAF:C:PS	1|0:29:34:13:0.382353:DV:583200
contig_971	643157	.	G	GAA	9.7	PASS	.	GT:GQ:DP:AD:VAF:C:PS	0|1:9:31:5:0.16129:DV:583200
contig_971	643402	.	CTT	C	7.7	PASS	.	GT:GQ:DP:AD:VAF:C:PS	1|0:8:25:5:0.2:DV:583200
contig_971	643598	.	A	G	17	PASS	.	GT:GQ:DP:AD:VAF:C:PS	1|0:17:30:13:0.433:P:583200
contig_971	643825	.	T	C	16	PASS	.	GT:GQ:DP:AD:VAF:C:PS	1|0:16:27:10:0.37:P:583200
contig_971	643863	.	A	C	40	PASS	.	GT:GQ:DP:AD:VAF:C:PS	0|1:39:29:13:0.448276:DV:583200
contig_971	643934	.	CAT	C	1.4	refCall	.	GT:GQ:DP:AD:VAF:C	./.:6:26:4:0.153846:DV
contig_971	643980	.	T	C	6.3	PASS	.	GT:GQ:DP:AD:VAF:C	0/1:6:21:7:0.333333:DV
contig_971	643986	.	T	C	2.2	refCall	.	GT:GQ:DP:AD:VAF:C	./.:4:22:6:0.272727:DV
contig_971	643987	.	A	G	3.3	PASS	.	GT:GQ:DP:AD:VAF:C:PS	1|0:3:23:6:0.26087:DV:583200
contig_971	644342	.	G	C	21	PASS	.	GT:GQ:DP:AD:VAF:C:PS	0|1:21:23:12:0.522:P:583200
contig_971	644414	.	A	G	19	PASS	.	GT:GQ:DP:AD:VAF:C:PS	0|1:19:23:10:0.435:P:583200
contig_971	644444	.	A	G	16	PASS	.	GT:GQ:DP:AD:VAF:C:PS	0|1:16:22:10:0.454545:DV:583200
contig_971	644522	.	A	G	6.2	PASS	.	GT:GQ:DP:AD:VAF:C	0/1:6:19:5:0.263158:DV
contig_971	644525	.	TATATATATATATATATATATATTAATA	T	2.1	refCall	.	GT:GQ:DP:AD:VAF:C	./.:4:17:5:0.294118:DV
contig_971	644555	.	TA	T	1	refCall	.	GT:GQ:DP:AD:VAF:C	./.:7:24:8:0.333333:DV
contig_971	644558	.	AT	A	0.1	refCall	.	GT:GQ:DP:AD:VAF:C	./.:15:23:7:0.304348:DV
contig_971	644578	.	TAA	T	13.5	PASS	.	GT:GQ:DP:AD:VAF:C	1/1:12:23:20:0.869565:DV
contig_971	644586	.	TA	T	24.8	PASS	.	GT:GQ:DP:AD:VAF:C	1/1:24:24:21:0.875:DV
contig_971	644763	.	C	T	38.4	PASS	.	GT:GQ:DP:AD:VAF:C:PS	1|0:38:28:10:0.357143:DV:644762
contig_971	644857	.	G	C	16	PASS	.	GT:GQ:DP:AD:VAF:C:PS	1|0:16:28:9:0.321:P:644762
contig_971	644869	.	C	T	17	PASS	.	GT:GQ:DP:AD:VAF:C:PS	1|0:17:31:12:0.387:P:644762
contig_971	645106	.	C	T	16	PASS	.	GT:GQ:DP:AD:VAF:C:PS	1|0:16:35:14:0.4:P:644762
contig_971	645470	.	G	A	16	PASS	.	GT:GQ:DP:AD:VAF:C:PS	1|0:16:37:16:0.432:P:644762
contig_971	645898	.	ATAT	A	46	PASS	.	GT:GQ:DP:AD:VAF:C:PS	1|0:45:36:14:0.388889:DV:644762
contig_971	646206	.	TGTTGTTGAC	T	57	PASS	.	GT:GQ:DP:AD:VAF:C:PS	0|1:53:38:20:0.526316:DV:644762
contig_971	646398	.	G	A	17	PASS	.	GT:GQ:DP:AD:VAF:C:PS	1|0:17:38:12:0.316:P:644762
contig_971	646487	.	C	T	29.7	PASS	.	GT:GQ:DP:AD:VAF:C:PS	1|0:30:43:15:0.348837:DV:644762
contig_971	646938	.	TA	T	9.6	PASS	.	GT:GQ:DP:AD:VAF:C	1/1:9:41:6:0.146341:DV
contig_971	647298	.	TAA	T	54.1	PASS	.	GT:GQ:DP:AD:VAF:C:PS	0|1:54:44:20:0.454545:DV:644762
contig_971	647504	.	TAG	T	19	PASS	.	GT:GQ:DP:AD:VAF:C:PS	1|0:19:41:19:0.463:P:644762
contig_971	647542	.	G	A	20	PASS	.	GT:GQ:DP:AD:VAF:C:PS	1|0:20:39:16:0.41:P:644762
contig_971	647884	.	T	C	18	PASS	.	GT:GQ:DP:AD:VAF:C:PS	0|1:18:42:20:0.476:P:644762
contig_971	648191	.	A	C	18	PASS	.	GT:GQ:DP:AD:VAF:C:PS	0|1:18:43:18:0.419:P:644762
contig_971	648385	.	G	A	21	PASS	.	GT:GQ:DP:AD:VAF:C:PS	0|1:21:43:19:0.442:P:644762
contig_971	648566	.	T	C	19	PASS	.	GT:GQ:DP:AD:VAF:C:PS	0|1:19:42:18:0.429:P:644762
contig_971	648594	.	GAATGTA	G	12	PASS	.	GT:GQ:DP:AD:VAF:C:PS	0|1:12:39:12:0.308:P:644762
contig_971	648795	.	CT	C	0.5	refCall	.	GT:GQ:DP:AD:VAF:C	./.:9:37:16:0.432432:DV
contig_971	648927	.	G	A	17	PASS	.	GT:GQ:DP:AD:VAF:C:PS	0|1:17:38:17:0.447:P:644762
contig_971	649466	.	T	C	65.3	PASS	.	GT:GQ:DP:AD:VAF:C:PS	1|0:65:42:19:0.452381:DV:644762
contig_971	649524	.	G	T	18	PASS	.	GT:GQ:DP:AD:VAF:C:PS	1|0:18:45:21:0.467:P:644762
contig_971	649634	.	T	C	19	PASS	.	GT:GQ:DP:AD:VAF:C:PS	0|1:19:45:21:0.467:P:644762
contig_971	651113	.	A	C	16	PASS	.	GT:GQ:DP:AD:VAF:C:PS	1|0:16:53:19:0.358:P:644762
contig_971	651196	.	ACT	A	14	PASS	.	GT:GQ:DP:AD:VAF:C:PS	1|0:14:53:16:0.302:P:644762
contig_971	651212	.	T	C	16	PASS	.	GT:GQ:DP:AD:VAF:C:PS	1|0:16:50:18:0.36:P:644762
contig_971	651234	.	A	T	17	PASS	.	GT:GQ:DP:AD:VAF:C:PS	1|0:17:54:20:0.37:P:644762
contig_971	651295	.	A	T	34.4	PASS	.	GT:GQ:DP:AD:VAF:C:PS	1|0:34:55:22:0.4:DV:644762
contig_971	651432	.	A	G	67.5	PASS	.	GT:GQ:DP:AD:VAF:C:PS	1|0:67:55:19:0.345455:DV:644762
contig_971	651542	.	A	C	17	PASS	.	GT:GQ:DP:AD:VAF:C:PS	1|0:17:50:20:0.4:P:644762
contig_971	651613	.	T	C	21	PASS	.	GT:GQ:DP:AD:VAF:C:PS	0|1:21:50:30:0.6:P:644762
contig_971	651830	.	TAA	T	32.6	PASS	.	GT:GQ:DP:AD:VAF:C:PS	0|1:21:49:29:0.591837:DV:644762
contig_971	651833	.	A	C	17.9	PASS	.	GT:GQ:DP:AD:VAF:C:PS	1|0:18:49:15:0.306122:DV:644762
contig_971	651836	.	T	TA	8.2	PASS	.	GT:GQ:DP:AD:VAF:C:PS	1|0:8:50:16:0.32:DV:644762
contig_971	651915	.	A	G	14.7	PASS	.	GT:GQ:DP:AD:VAF:C:PS	1|0:15:49:16:0.326531:DV:644762
contig_971	651939	.	T	A	16.2	PASS	.	GT:GQ:DP:AD:VAF:C:PS	1|0:16:48:15:0.3125:DV:644762
contig_971	651981	.	G	A	5.4	PASS	.	GT:GQ:DP:AD:VAF:C:PS	1|0:5:45:13:0.288889:DV:644762
contig_971	651984	.	G	C	4.7	PASS	.	GT:GQ:DP:AD:VAF:C:PS	1|0:5:47:13:0.276596:DV:644762
contig_971	652097	.	A	G	14.3	PASS	.	GT:GQ:DP:AD:VAF:C:PS	1|0:14:45:12:0.266667:DV:644762
contig_971	652172	.	G	T	17	PASS	.	GT:GQ:DP:AD:VAF:C:PS	1|0:17:48:16:0.333:P:644762
contig_971	652229	.	T	C	28.2	PASS	.	GT:GQ:DP:AD:VAF:C:PS	1|0:28:49:17:0.346939:DV:644762
contig_971	653449	.	C	G	19	PASS	.	GT:GQ:DP:AD:VAF:C:PS	1|0:19:41:17:0.415:P:644762
contig_971	653772	.	C	T	19	PASS	.	GT:GQ:DP:AD:VAF:C:PS	1|0:19:45:23:0.511:P:644762
contig_971	653786	.	A	G	20	PASS	.	GT:GQ:DP:AD:VAF:C:PS	0|1:20:45:19:0.422:P:644762
contig_971	654775	.	G	A	19	PASS	.	GT:GQ:DP:AD:VAF:C:PS	1|0:19:45:21:0.467:P:644762
contig_971	655108	.	A	G	17	PASS	.	GT:GQ:DP:AD:VAF:C:PS	0|1:17:43:21:0.488:P:644762
contig_971	655132	.	A	G	20	PASS	.	GT:GQ:DP:AD:VAF:C:PS	0|1:20:46:20:0.435:P:644762
contig_971	655262	.	A	G	16	PASS	.	GT:GQ:DP:AD:VAF:C:PS	0|1:16:48:26:0.542:P:644762
contig_971	656140	.	C	T	20	PASS	.	GT:GQ:DP:AD:VAF:C:PS	0|1:20:52:23:0.442:P:644762
contig_971	656186	.	T	C	19	PASS	.	GT:GQ:DP:AD:VAF:C:PS	1|0:19:50:26:0.52:P:644762
contig_971	657580	.	TGAAAC	T	67	PASS	.	GT:GQ:DP:AD:VAF:C:PS	1|0:65:50:18:0.36:DV:644762
contig_971	657851	.	A	G	19	PASS	.	GT:GQ:DP:AD:VAF:C:PS	1|0:19:46:22:0.478:P:644762
contig_971	658048	.	G	C	0.1	refCall	.	GT:GQ:DP:AD:VAF:C	./.:15:43:6:0.139535:DV
contig_971	658050	.	G	C	25.1	PASS	.	GT:GQ:DP:AD:VAF:C	0/1:20:41:17:0.414634:DV
contig_971	658737	.	G	A	63.7	PASS	.	GT:GQ:DP:AD:VAF:C:PS	1|0:63:43:20:0.465116:DV:644762
contig_971	660506	.	TCA	T	14	PASS	.	GT:GQ:DP:AD:VAF:C:PS	1|0:14:41:19:0.463:P:644762
contig_971	660568	.	C	T	19	PASS	.	GT:GQ:DP:AD:VAF:C:PS	1|0:19:42:20:0.476:P:644762
contig_971	660724	.	G	GTT	1.1	refCall	.	GT:GQ:DP:AD:VAF:C	./.:6:41:6:0.146341:DV
contig_971	661437	.	G	C	60.5	PASS	.	GT:GQ:DP:AD:VAF:C:PS	0|1:60:41:14:0.341463:DV:644762
contig_971	661438	.	T	C	42.2	PASS	.	GT:GQ:DP:AD:VAF:C:PS	0|1:42:45:18:0.4:DV:644762
contig_971	662144	.	T	C	18	PASS	.	GT:GQ:DP:AD:VAF:C:PS	0|1:18:42:17:0.405:P:644762
contig_971	662377	.	G	T	42.3	PASS	.	GT:GQ:DP:AD:VAF:C:PS	0|1:42:36:13:0.361111:DV:644762
contig_971	662378	.	AT	A,ACT	49	PASS	.	GT:GQ:DP:AD:VAF:C:PS	1|2:24:37:21,11:0.567568,0.297297:DV:644762
contig_971	662386	.	C	T	46.6	PASS	.	GT:GQ:DP:AD:VAF:C:PS	0|1:47:37:15:0.405405:DV:644762
contig_971	662426	.	A	G	20	PASS	.	GT:GQ:DP:AD:VAF:C:PS	1|0:20:36:21:0.583:P:644762
contig_971	662523	.	A	G	47.4	PASS	.	GT:GQ:DP:AD:VAF:C:PS	0|1:47:36:15:0.416667:DV:644762
contig_971	662524	.	T	A	49	PASS	.	GT:GQ:DP:AD:VAF:C:PS	0|1:49:36:15:0.416667:DV:644762
contig_971	663197	.	G	C	22	PASS	.	GT:GQ:DP:AD:VAF:C:PS	0|1:22:42:19:0.452:P:644762
contig_971	663338	.	GAAT	G	17	PASS	.	GT:GQ:DP:AD:VAF:C:PS	0|1:17:46:19:0.413:P:644762
contig_971	663555	.	G	A	20	PASS	.	GT:GQ:DP:AD:VAF:C:PS	0|1:20:51:25:0.49:P:644762
contig_971	663731	.	G	A	18	PASS	.	GT:GQ:DP:AD:VAF:C:PS	1|0:18:51:25:0.49:P:644762
contig_971	664188	.	CCTA	C	18	PASS	.	GT:GQ:DP:AD:VAF:C:PS	0|1:18:43:15:0.349:P:644762
contig_971	664247	.	CG	C	19	PASS	.	GT:GQ:DP:AD:VAF:C:PS	1|0:19:49:26:0.531:P:644762
contig_971	664703	.	A	G	18	PASS	.	GT:GQ:DP:AD:VAF:C:PS	0|1:18:50:22:0.44:P:644762
contig_971	664762	.	T	C	20	PASS	.	GT:GQ:DP:AD:VAF:C:PS	0|1:20:49:20:0.408:P:644762
contig_971	665831	.	AG	A	26.1	PASS	.	GT:GQ:DP:AD:VAF:C:PS	1|0:26:54:18:0.333333:DV:644762
contig_971	665835	.	GA	G	17.1	PASS	.	GT:GQ:DP:AD:VAF:C:PS	0|1:17:49:20:0.408163:DV:644762
contig_971	666184	.	C	T	40.8	PASS	.	GT:GQ:DP:AD:VAF:C:PS	0|1:41:54:21:0.388889:DV:644762
contig_971	666193	.	C	G	17	PASS	.	GT:GQ:DP:AD:VAF:C:PS	0|1:17:50:22:0.44:P:644762
contig_971	666292	.	A	G	17	PASS	.	GT:GQ:DP:AD:VAF:C:PS	0|1:17:54:22:0.407:P:644762
contig_971	666592	.	C	T	16	PASS	.	GT:GQ:DP:AD:VAF:C:PS	0|1:16:50:21:0.42:P:644762
contig_971	666894	.	T	C	16	PASS	.	GT:GQ:DP:AD:VAF:C:PS	1|0:16:44:15:0.341:P:644762
contig_971	667326	.	C	T	19	PASS	.	GT:GQ:DP:AD:VAF:C:PS	0|1:19:49:20:0.408:P:644762
contig_971	667522	.	CGTTGG	C	16	PASS	.	GT:GQ:DP:AD:VAF:C:PS	1|0:16:58:24:0.414:P:644762
contig_971	667541	.	C	T	18	PASS	.	GT:GQ:DP:AD:VAF:C:PS	1|0:18:57:26:0.456:P:644762
contig_971	667871	.	T	A	61.5	PASS	.	GT:GQ:DP:AD:VAF:C:PS	1|0:61:65:30:0.461538:DV:644762
contig_971	667876	.	T	C	48.2	PASS	.	GT:GQ:DP:AD:VAF:C:PS	1|0:48:65:28:0.430769:DV:644762
contig_971	667892	.	T	C	22	PASS	.	GT:GQ:DP:AD:VAF:C:PS	0|1:22:67:33:0.493:P:644762
contig_971	670287	.	C	T	17	PASS	.	GT:GQ:DP:AD:VAF:C:PS	0|1:17:63:25:0.397:P:644762
contig_971	670449	.	CT	C	0.8	refCall	.	GT:GQ:DP:AD:VAF:C	./.:8:60:16:0.266667:DV
contig_971	670508	.	G	A	20.1	PASS	.	GT:GQ:DP:AD:VAF:C:PS	0|1:20:62:27:0.435484:DV:644762
contig_971	671200	.	A	G	22	PASS	.	GT:GQ:DP:AD:VAF:C:PS	0|1:22:60:27:0.45:P:644762
contig_971	671252	.	A	G	21	PASS	.	GT:GQ:DP:AD:VAF:C:PS	0|1:21:62:27:0.435:P:644762
contig_971	671576	.	G	A	23	PASS	.	GT:GQ:DP:AD:VAF:C:PS	0|1:23:61:27:0.443:P:644762
contig_971	673799	.	T	G	18	PASS	.	GT:GQ:DP:AD:VAF:C:PS	1|0:18:72:34:0.472:P:644762
contig_971	675253	.	G	A	20	PASS	.	GT:GQ:DP:AD:VAF:C:PS	1|0:20:60:27:0.45:P:644762
contig_971	676500	.	T	C	21	PASS	.	GT:GQ:DP:AD:VAF:C:PS	0|1:21:63:36:0.571:P:644762
contig_971	677904	.	G	A	19	PASS	.	GT:GQ:DP:AD:VAF:C:PS	1|0:19:52:19:0.365:P:644762
contig_971	677956	.	A	G	52.2	PASS	.	GT:GQ:DP:AD:VAF:C:PS	1|0:52:52:19:0.365385:DV:644762
contig_971	678069	.	ACTCTCTCTCT	A	47.6	PASS	.	GT:GQ:DP:AD:VAF:C:PS	0|1:47:49:9:0.183673:DV:644762
contig_971	678489	.	T	C	18	PASS	.	GT:GQ:DP:AD:VAF:C:PS	1|0:18:52:21:0.404:P:644762
contig_971	678663	.	A	G	19	PASS	.	GT:GQ:DP:AD:VAF:C:PS	1|0:19:53:23:0.434:P:644762
contig_971	679022	.	C	T	20	PASS	.	GT:GQ:DP:AD:VAF:C:PS	0|1:20:50:22:0.44:P:644762
contig_971	679723	.	C	T	54.5	PASS	.	GT:GQ:DP:AD:VAF:C:PS	1|0:54:38:16:0.421053:DV:644762
contig_971	679979	.	T	C	56.5	PASS	.	GT:GQ:DP:AD:VAF:C:PS	1|0:56:45:19:0.422222:DV:644762
contig_971	680951	.	C	T	18	PASS	.	GT:GQ:DP:AD:VAF:C:PS	1|0:18:47:20:0.426:P:644762
contig_971	681309	.	G	A	19	PASS	.	GT:GQ:DP:AD:VAF:C:PS	1|0:19:44:16:0.364:P:644762
contig_971	681604	.	TTTG	T	15	PASS	.	GT:GQ:DP:AD:VAF:C:PS	1|0:15:42:14:0.333:P:644762
contig_971	681817	.	T	A	31.9	PASS	.	GT:GQ:DP:AD:VAF:C:PS	0|1:29:40:13:0.325:DV:644762
contig_971	682231	.	A	G	16	PASS	.	GT:GQ:DP:AD:VAF:C:PS	1|0:16:42:16:0.381:P:644762
contig_971	682309	.	G	A	19	PASS	.	GT:GQ:DP:AD:VAF:C:PS	1|0:19:44:18:0.409:P:644762
contig_971	682475	.	TAA	T	17	PASS	.	GT:GQ:DP:AD:VAF:C:PS	1|0:17:42:16:0.381:P:644762
contig_971	682543	.	A	T	33.8	PASS	.	GT:GQ:DP:AD:VAF:C:PS	1|0:34:42:15:0.357143:DV:644762
contig_971	684597	.	T	G	16	PASS	.	GT:GQ:DP:AD:VAF:C:PS	1|0:16:52:25:0.481:P:644762
contig_971	685356	.	T	C	19	PASS	.	GT:GQ:DP:AD:VAF:C:PS	1|0:19:54:24:0.444:P:644762
contig_971	685368	.	A	G	19	PASS	.	GT:GQ:DP:AD:VAF:C:PS	1|0:19:55:24:0.436:P:644762
contig_971	685415	.	G	A	21	PASS	.	GT:GQ:DP:AD:VAF:C:PS	1|0:21:57:26:0.456:P:644762
contig_971	685533	.	A	G	60	PASS	.	GT:GQ:DP:AD:VAF:C:PS	1|0:59:56:25:0.446429:DV:644762
contig_971	685919	.	G	A	19	PASS	.	GT:GQ:DP:AD:VAF:C:PS	0|1:19:52:25:0.481:P:644762
contig_971	686146	.	C	T	40.5	PASS	.	GT:GQ:DP:AD:VAF:C:PS	0|1:40:51:21:0.411765:DV:644762
contig_971	686190	.	ATTATATATAAT	A	59.6	PASS	.	GT:GQ:DP:AD:VAF:C:PS	1|0:41:50:21:0.42:DV:644762
contig_971	686213	.	A	G	29.8	PASS	.	GT:GQ:DP:AD:VAF:C:PS	0|1:30:52:20:0.384615:DV:644762
contig_971	686238	.	TGA	T	18	PASS	.	GT:GQ:DP:AD:VAF:C:PS	0|1:18:50:21:0.42:P:644762
contig_971	686312	.	C	T	20	PASS	.	GT:GQ:DP:AD:VAF:C:PS	1|0:20:52:27:0.519:P:644762
contig_971	687711	.	C	T	19	PASS	.	GT:GQ:DP:AD:VAF:C:PS	0|1:19:57:22:0.386:P:644762
contig_971	687862	.	A	G	62.4	PASS	.	GT:GQ:DP:AD:VAF:C:PS	0|1:62:63:25:0.396825:DV:644762
contig_971	687877	.	G	A	19	PASS	.	GT:GQ:DP:AD:VAF:C:PS	0|1:19:64:29:0.453:P:644762
contig_971	688091	.	T	C	19	PASS	.	GT:GQ:DP:AD:VAF:C:PS	0|1:19:65:26:0.4:P:644762
contig_971	688148	.	T	G	17	PASS	.	GT:GQ:DP:AD:VAF:C:PS	0|1:17:65:28:0.431:P:644762
contig_971	689151	.	C	T	20	PASS	.	GT:GQ:DP:AD:VAF:C:PS	0|1:20:59:25:0.424:P:644762
contig_971	689510	.	T	C	17	PASS	.	GT:GQ:DP:AD:VAF:C:PS	0|1:17:57:24:0.421:P:644762
contig_971	689558	.	G	A	20	PASS	.	GT:GQ:DP:AD:VAF:C:PS	0|1:20:57:24:0.421:P:644762
contig_971	690570	.	T	C	33.4	PASS	.	GT:GQ:DP:AD:VAF:C:PS	0|1:33:61:20:0.327869:DV:644762
contig_971	690668	.	TTA	T	13	PASS	.	GT:GQ:DP:AD:VAF:C:PS	0|1:13:62:24:0.387:P:644762
contig_971	692603	.	G	A	57.2	PASS	.	GT:GQ:DP:AD:VAF:C:PS	1|0:57:59:27:0.457627:DV:644762
contig_971	692606	.	T	C	59.9	PASS	.	GT:GQ:DP:AD:VAF:C:PS	1|0:60:57:25:0.438596:DV:644762
contig_971	692691	.	T	C	16	PASS	.	GT:GQ:DP:AD:VAF:C:PS	0|1:16:57:27:0.474:P:644762
contig_971	693805	.	A	G	20	PASS	.	GT:GQ:DP:AD:VAF:C:PS	0|1:20:60:28:0.467:P:644762
contig_971	693876	.	G	A	22	PASS	.	GT:GQ:DP:AD:VAF:C:PS	0|1:22:58:26:0.448:P:644762
contig_971	693905	.	A	G	19	PASS	.	GT:GQ:DP:AD:VAF:C:PS	0|1:19:60:25:0.417:P:644762
contig_971	693930	.	AT	A	12	PASS	.	GT:GQ:DP:AD:VAF:C:PS	0|1:12:61:21:0.344:P:644762
contig_971	694160	.	ATCT	A	17	PASS	.	GT:GQ:DP:AD:VAF:C:PS	1|0:17:61:25:0.41:P:644762
contig_971	694201	.	G	A	21	PASS	.	GT:GQ:DP:AD:VAF:C:PS	1|0:21:60:28:0.467:P:644762
contig_971	694398	.	T	A	16	PASS	.	GT:GQ:DP:AD:VAF:C:PS	0|1:16:53:17:0.321:P:644762
contig_971	694433	.	TTA	T	32.7	PASS	.	GT:GQ:DP:AD:VAF:C:PS	1|0:30:61:34:0.557377:DV:644762
contig_971	694441	.	TA	T	5.4	PASS	.	GT:GQ:DP:AD:VAF:C:PS	1|0:5:64:12:0.1875:DV:644762
contig_971	694492	.	C	A	20	PASS	.	GT:GQ:DP:AD:VAF:C:PS	0|1:20:63:26:0.413:P:644762
contig_971	695270	.	T	C	67.5	PASS	.	GT:GQ:DP:AD:VAF:C:PS	1|0:67:63:28:0.444444:DV:644762
contig_971	695281	.	T	G	18	PASS	.	GT:GQ:DP:AD:VAF:C:PS	1|0:18:66:27:0.409:P:644762
contig_971	696120	.	TGATA	T	55.4	PASS	.	GT:GQ:DP:AD:VAF:C:PS	0|1:55:65:15:0.230769:DV:644762
contig_971	697044	.	T	TC	55.9	PASS	.	GT:GQ:DP:AD:VAF:C:PS	1|0:56:61:20:0.327869:DV:644762
contig_971	698337	.	G	A	17	PASS	.	GT:GQ:DP:AD:VAF:C:PS	1|0:17:58:27:0.466:P:644762
contig_971	698352	.	G	T	21	PASS	.	GT:GQ:DP:AD:VAF:C:PS	1|0:21:60:25:0.417:P:644762
contig_971	699581	.	T	C	18	PASS	.	GT:GQ:DP:AD:VAF:C:PS	1|0:18:51:23:0.451:P:644762
contig_971	700799	.	A	G	19	PASS	.	GT:GQ:DP:AD:VAF:C:PS	1|0:19:43:20:0.465:P:644762
contig_971	700864	.	T	C	18	PASS	.	GT:GQ:DP:AD:VAF:C:PS	1|0:18:42:21:0.5:P:644762
contig_971	701307	.	G	A	22	PASS	.	GT:GQ:DP:AD:VAF:C:PS	0|1:22:47:21:0.447:P:644762
contig_971	701744	.	T	C	20	PASS	.	GT:GQ:DP:AD:VAF:C:PS	0|1:20:52:20:0.385:P:644762
contig_971	701778	.	G	A	23	PASS	.	GT:GQ:DP:AD:VAF:C:PS	0|1:23:48:19:0.396:P:644762
contig_971	703133	.	C	T	18	PASS	.	GT:GQ:DP:AD:VAF:C:PS	0|1:18:42:14:0.333:P:644762
contig_971	703280	.	G	C	0.1	refCall	.	GT:GQ:DP:AD:VAF:C	./.:15:47:12:0.255319:DV
contig_971	703323	.	A	G	34.6	PASS	.	GT:GQ:DP:AD:VAF:C:PS	0|1:34:46:15:0.326087:DV:644762
contig_971	703425	.	A	C	19	PASS	.	GT:GQ:DP:AD:VAF:C:PS	0|1:19:49:19:0.388:P:644762
contig_971	703575	.	C	T	20	PASS	.	GT:GQ:DP:AD:VAF:C:PS	0|1:20:50:20:0.4:P:644762
contig_971	703696	.	T	G	20	PASS	.	GT:GQ:DP:AD:VAF:C:PS	0|1:20:52:20:0.385:P:644762
contig_971	704086	.	A	G	19	PASS	.	GT:GQ:DP:AD:VAF:C:PS	0|1:19:53:18:0.34:P:644762
contig_971	704100	.	T	C	18	PASS	.	GT:GQ:DP:AD:VAF:C:PS	0|1:18:52:19:0.365:P:644762
contig_971	704155	.	T	C	21	PASS	.	GT:GQ:DP:AD:VAF:C:PS	0|1:21:46:15:0.326:P:644762
contig_971	704684	.	T	C	58.9	PASS	.	GT:GQ:DP:AD:VAF:C:PS	0|1:59:57:19:0.333333:DV:644762
contig_971	704775	.	G	A	16	PASS	.	GT:GQ:DP:AD:VAF:C:PS	0|1:16:57:22:0.386:P:644762
contig_971	705309	.	TA	T	1.4	refCall	.	GT:GQ:DP:AD:VAF:C	./.:6:63:11:0.174603:DV
contig_971	706405	.	C	CT	1.7	refCall	.	GT:GQ:DP:AD:VAF:C	./.:5:60:9:0.15:DV
contig_971	706813	.	TCC	T	48.7	PASS	.	GT:GQ:DP:AD:VAF:C:PS	1|0:48:61:27:0.442623:DV:644762
contig_971	706815	.	C	CA	53.8	PASS	.	GT:GQ:DP:AD:VAF:C:PS	0|1:35:34:23:0.676471:DV:644762
contig_971	707238	.	T	G	19	PASS	.	GT:GQ:DP:AD:VAF:C:PS	0|1:19:72:30:0.417:P:644762
contig_971	707497	.	C	T	53.9	PASS	.	GT:GQ:DP:AD:VAF:C:PS	0|1:54:71:32:0.450704:DV:644762
contig_971	707892	.	G	A	20	PASS	.	GT:GQ:DP:AD:VAF:C:PS	1|0:20:71:36:0.507:P:644762
contig_971	707929	.	C	G	20	PASS	.	GT:GQ:DP:AD:VAF:C:PS	0|1:20:67:27:0.403:P:644762
contig_971	708153	.	A	G	16	PASS	.	GT:GQ:DP:AD:VAF:C:PS	0|1:16:71:31:0.437:P:644762
contig_971	708156	.	G	A	18	PASS	.	GT:GQ:DP:AD:VAF:C:PS	0|1:18:71:30:0.423:P:644762
contig_971	708171	.	T	C	16	PASS	.	GT:GQ:DP:AD:VAF:C:PS	0|1:16:72:31:0.431:P:644762
contig_971	709241	.	T	G	20	PASS	.	GT:GQ:DP:AD:VAF:C:PS	0|1:20:72:32:0.444:P:644762
contig_971	709362	.	C	T	70.4	PASS	.	GT:GQ:DP:AD:VAF:C:PS	0|1:69:64:26:0.40625:DV:644762
contig_971	709365	.	A	C	59.6	PASS	.	GT:GQ:DP:AD:VAF:C:PS	0|1:59:71:27:0.380282:DV:644762
contig_971	710107	.	ATT	A	16	PASS	.	GT:GQ:DP:AD:VAF:C:PS	1|0:16:70:34:0.486:P:644762
contig_971	710254	.	C	T	20	PASS	.	GT:GQ:DP:AD:VAF:C:PS	0|1:20:68:30:0.441:P:644762
contig_971	710268	.	G	A	21	PASS	.	GT:GQ:DP:AD:VAF:C:PS	1|0:21:70:37:0.529:P:644762
contig_971	710398	.	C	T	21	PASS	.	GT:GQ:DP:AD:VAF:C:PS	0|1:21:66:30:0.455:P:644762
contig_971	710591	.	A	G	20	PASS	.	GT:GQ:DP:AD:VAF:C:PS	0|1:20:64:27:0.422:P:644762
contig_971	710966	.	G	A	36.7	PASS	.	GT:GQ:DP:AD:VAF:C:PS	1|0:37:58:24:0.413793:DV:644762
contig_971	711777	.	A	G	60.5	PASS	.	GT:GQ:DP:AD:VAF:C:PS	0|1:60:73:29:0.39726:DV:644762
contig_971	711944	.	A	G	53.8	PASS	.	GT:GQ:DP:AD:VAF:C:PS	0|1:54:66:28:0.424242:DV:644762
contig_971	711948	.	T	C	45.6	PASS	.	GT:GQ:DP:AD:VAF:C:PS	0|1:46:65:28:0.430769:DV:644762
contig_971	712269	.	G	A	21	PASS	.	GT:GQ:DP:AD:VAF:C:PS	0|1:21:67:31:0.463:P:644762
contig_971	713012	.	C	T	19	PASS	.	GT:GQ:DP:AD:VAF:C:PS	0|1:19:60:26:0.433:P:644762
contig_971	713272	.	C	T	56.6	PASS	.	GT:GQ:DP:AD:VAF:C:PS	1|0:56:61:30:0.491803:DV:644762
contig_971	713340	.	A	G	22	PASS	.	GT:GQ:DP:AD:VAF:C:PS	1|0:22:58:29:0.5:P:644762
contig_971	713495	.	T	C	21	PASS	.	GT:GQ:DP:AD:VAF:C:PS	1|0:21:59:28:0.475:P:644762
contig_971	713571	.	A	C	20	PASS	.	GT:GQ:DP:AD:VAF:C:PS	0|1:20:61:26:0.426:P:644762
contig_971	713679	.	C	T	22	PASS	.	GT:GQ:DP:AD:VAF:C:PS	1|0:22:64:32:0.5:P:644762
contig_971	713818	.	A	G	20	PASS	.	GT:GQ:DP:AD:VAF:C:PS	1|0:20:57:29:0.509:P:644762
contig_971	714582	.	A	G	20	PASS	.	GT:GQ:DP:AD:VAF:C:PS	1|0:20:62:31:0.5:P:644762
contig_971	714737	.	A	T	41.4	PASS	.	GT:GQ:DP:AD:VAF:C:PS	0|1:41:59:23:0.38983:DV:644762
contig_971	714763	.	T	C	19	PASS	.	GT:GQ:DP:AD:VAF:C:PS	0|1:19:58:20:0.345:P:644762
contig_971	715963	.	G	A	20	PASS	.	GT:GQ:DP:AD:VAF:C:PS	0|1:20:50:21:0.42:P:644762
contig_971	717128	.	T	C	19	PASS	.	GT:GQ:DP:AD:VAF:C:PS	1|0:19:48:20:0.417:P:644762
contig_971	717948	.	T	C	49.2	PASS	.	GT:GQ:DP:AD:VAF:C:PS	1|0:49:39:12:0.307692:DV:644762
contig_971	718029	.	C	T	19	PASS	.	GT:GQ:DP:AD:VAF:C:PS	0|1:19:44:24:0.545:P:644762
contig_971	718983	.	C	T	19	PASS	.	GT:GQ:DP:AD:VAF:C:PS	0|1:19:29:13:0.448:P:644762
contig_971	719025	.	A	G,ATG	11.6	PASS	.	GT:GQ:DP:AD:VAF:C:PS	1|2:3:29:16,6:0.551724,0.206897:DV:644762
contig_971	719037	.	AT	A	20.6	PASS	.	GT:GQ:DP:AD:VAF:C	1/1:18:30:15:0.5:DV
contig_971	719624	.	C	T	20	PASS	.	GT:GQ:DP:AD:VAF:C:PS	0|1:20:46:21:0.457:P:644762
contig_971	719674	.	G	A	47.4	PASS	.	GT:GQ:DP:AD:VAF:C:PS	0|1:47:45:20:0.444444:DV:644762
contig_971	719675	.	C	T	54.4	PASS	.	GT:GQ:DP:AD:VAF:C:PS	0|1:54:45:20:0.444444:DV:644762
contig_971	719720	.	T	C	21	PASS	.	GT:GQ:DP:AD:VAF:C:PS	0|1:21:45:20:0.444:P:644762
contig_971	719741	.	C	G	20	PASS	.	GT:GQ:DP:AD:VAF:C:PS	0|1:20:42:18:0.429:P:644762
contig_971	720663	.	TAGTTTAAGA	T	53	PASS	.	GT:GQ:DP:AD:VAF:C:PS	1|0:51:48:24:0.5:DV:644762
contig_971	720781	.	T	C	56.7	PASS	.	GT:GQ:DP:AD:VAF:C:PS	0|1:57:51:20:0.392157:DV:644762
contig_971	720790	.	G	A	16	PASS	.	GT:GQ:DP:AD:VAF:C:PS	0|1:16:50:20:0.4:P:644762
contig_971	721386	.	T	TC	35.7	PASS	.	GT:GQ:DP:AD:VAF:C:PS	0|1:14:53:19:0.358491:DV:644762
contig_971	721387	.	CTTTTAAT	C	49	PASS	.	GT:GQ:DP:AD:VAF:C:PS	1|0:49:53:26:0.490566:DV:644762
contig_971	721572	.	A	G	19	PASS	.	GT:GQ:DP:AD:VAF:C:PS	1|0:19:53:28:0.528:P:644762
contig_971	721739	.	C	T	25.9	PASS	.	GT:GQ:DP:AD:VAF:C:PS	0|1:26:52:20:0.384615:DV:644762
contig_971	722208	.	A	C	18	PASS	.	GT:GQ:DP:AD:VAF:C:PS	1|0:18:56:27:0.482:P:644762
contig_971	722318	.	T	C	20	PASS	.	GT:GQ:DP:AD:VAF:C:PS	1|0:20:55:28:0.509:P:644762
contig_971	722379	.	GAT	G	12	PASS	.	GT:GQ:DP:AD:VAF:C:PS	0|1:12:56:23:0.411:P:644762
contig_971	722396	.	T	C	19	PASS	.	GT:GQ:DP:AD:VAF:C:PS	1|0:19:56:29:0.518:P:644762
contig_971	722409	.	C	G	20	PASS	.	GT:GQ:DP:AD:VAF:C:PS	0|1:20:57:26:0.456:P:644762
contig_971	722979	.	T	C	17	PASS	.	GT:GQ:DP:AD:VAF:C:PS	0|1:17:62:25:0.403:P:644762
contig_971	722988	.	C	T	17	PASS	.	GT:GQ:DP:AD:VAF:C:PS	0|1:17:62:26:0.419:P:644762
contig_971	730163	.	CTATA	C	3.6	PASS	.	GT:GQ:DP:AD:VAF:C:PS	0|1:4:50:11:0.22:DV:644762
contig_971	730417	.	ATCT	A	6.3	PASS	.	GT:GQ:DP:AD:VAF:C:PS	0|1:3:43:12:0.27907:DV:644762
contig_971	734844	.	A	G	19	PASS	.	GT:GQ:DP:AD:VAF:C:PS	0|1:19:58:26:0.448:P:644762
contig_971	735254	.	C	T	20	PASS	.	GT:GQ:DP:AD:VAF:C:PS	0|1:20:52:22:0.423:P:644762
contig_971	735409	.	A	G	50.1	PASS	.	GT:GQ:DP:AD:VAF:C:PS	0|1:50:50:18:0.36:DV:644762
contig_971	736464	.	T	C	19	PASS	.	GT:GQ:DP:AD:VAF:C:PS	0|1:19:58:20:0.345:P:644762
contig_971	737786	.	A	T	58.8	PASS	.	GT:GQ:DP:AD:VAF:C:PS	0|1:59:48:15:0.3125:DV:644762
contig_971	738141	.	A	G	19	PASS	.	GT:GQ:DP:AD:VAF:C:PS	0|1:19:54:21:0.389:P:644762
contig_971	738661	.	T	A	70.6	PASS	.	GT:GQ:DP:AD:VAF:C:PS	1|0:69:44:17:0.386364:DV:644762
contig_971	738815	.	G	A	19	PASS	.	GT:GQ:DP:AD:VAF:C:PS	1|0:19:51:22:0.431:P:644762
contig_971	739903	.	T	A	21	PASS	.	GT:GQ:DP:AD:VAF:C:PS	0|1:21:59:25:0.424:P:644762
contig_971	740009	.	C	T	20	PASS	.	GT:GQ:DP:AD:VAF:C:PS	0|1:20:61:27:0.443:P:644762
contig_971	740763	.	G	A	20	PASS	.	GT:GQ:DP:AD:VAF:C:PS	1|0:20:50:24:0.48:P:644762
contig_971	741151	.	CTA	C	21	PASS	.	GT:GQ:DP:AD:VAF:C:PS	0|1:21:56:24:0.429:P:644762
contig_971	741478	.	C	A	19	PASS	.	GT:GQ:DP:AD:VAF:C:PS	0|1:19:63:27:0.429:P:644762
contig_971	741779	.	G	A	21	PASS	.	GT:GQ:DP:AD:VAF:C:PS	0|1:21:70:32:0.457:P:644762
contig_971	742641	.	A	C	20	PASS	.	GT:GQ:DP:AD:VAF:C:PS	0|1:20:64:27:0.422:P:644762
contig_971	742676	.	A	T	0	refCall	.	GT:GQ:DP:AD:VAF:C	0/0:32:67:11:0.164179:DV
contig_971	742907	.	CG	C	8.4	PASS	.	GT:GQ:DP:AD:VAF:C:PS	1|0:8:66:17:0.257576:DV:644762
contig_971	743330	.	A	G	20	PASS	.	GT:GQ:DP:AD:VAF:C:PS	0|1:20:60:24:0.4:P:644762
contig_971	744146	.	T	A	59.7	PASS	.	GT:GQ:DP:AD:VAF:C:PS	1|0:59:58:22:0.37931:DV:644762
contig_971	744381	.	AACGGC	A	14	PASS	.	GT:GQ:DP:AD:VAF:C:PS	1|0:14:50:22:0.44:P:644762
contig_971	744664	.	TACC	T	69.2	PASS	.	GT:GQ:DP:AD:VAF:C:PS	1|0:69:51:23:0.45098:DV:644762
contig_971	746004	.	T	C	20	PASS	.	GT:GQ:DP:AD:VAF:C:PS	0|1:20:52:24:0.462:P:644762
contig_971	746655	.	TA	T	14.7	PASS	.	GT:GQ:DP:AD:VAF:C:PS	0|1:3:55:9:0.163636:DV:644762
contig_971	746912	.	G	A	17	PASS	.	GT:GQ:DP:AD:VAF:C:PS	0|1:17:53:18:0.34:P:644762
contig_971	747350	.	ATC	A	39	PASS	.	GT:GQ:DP:AD:VAF:C:PS	0|1:39:58:19:0.327586:DV:644762
contig_971	747810	.	G	A	45.4	PASS	.	GT:GQ:DP:AD:VAF:C:PS	1|0:33:53:24:0.45283:DV:644762
contig_971	747811	.	C	T	45.9	PASS	.	GT:GQ:DP:AD:VAF:C:PS	0|1:46:55:22:0.4:DV:644762
contig_971	747816	.	G	C	37.8	PASS	.	GT:GQ:DP:AD:VAF:C:PS	0|1:38:52:14:0.269231:DV:644762
contig_971	747858	.	G	A	21	PASS	.	GT:GQ:DP:AD:VAF:C:PS	1|0:21:54:28:0.519:P:644762
contig_971	748175	.	T	G	66.2	PASS	.	GT:GQ:DP:AD:VAF:C:PS	1|0:65:46:19:0.413043:DV:644762
contig_971	748183	.	T	C	60.7	PASS	.	GT:GQ:DP:AD:VAF:C:PS	0|1:60:49:22:0.44898:DV:644762
contig_971	748192	.	C	T	16	PASS	.	GT:GQ:DP:AD:VAF:C:PS	0|1:16:49:23:0.469:P:644762
contig_971	748525	.	G	A	23	PASS	.	GT:GQ:DP:AD:VAF:C:PS	0|1:23:51:22:0.431:P:644762
contig_971	748603	.	A	G	19	PASS	.	GT:GQ:DP:AD:VAF:C:PS	0|1:19:48:19:0.396:P:644762
contig_971	748954	.	T	G	22	PASS	.	GT:GQ:DP:AD:VAF:C:PS	0|1:22:51:25:0.49:P:644762
contig_971	749094	.	T	C	20	PASS	.	GT:GQ:DP:AD:VAF:C:PS	0|1:20:51:22:0.431:P:644762
contig_971	749120	.	CAA	C	20	PASS	.	GT:GQ:DP:AD:VAF:C:PS	1|0:20:52:23:0.442:P:644762
contig_971	749133	.	C	T	47.6	PASS	.	GT:GQ:DP:AD:VAF:C:PS	1|0:40:51:23:0.45098:DV:644762
contig_971	749135	.	GA	G,GAA	44.3	PASS	.	GT:GQ:DP:AD:VAF:C:PS	2|1:21:53:27,14:0.509434,0.264151:DV:644762
contig_971	749168	.	C	T	35.7	PASS	.	GT:GQ:DP:AD:VAF:C:PS	1|0:36:46:18:0.391304:DV:644762
contig_971	749174	.	A	G	43.1	PASS	.	GT:GQ:DP:AD:VAF:C:PS	1|0:41:46:18:0.391304:DV:644762
contig_971	749181	.	CT	C	11.7	PASS	.	GT:GQ:DP:AD:VAF:C:PS	1|0:12:51:12:0.235294:DV:644762
contig_971	749190	.	GT	G	18.1	PASS	.	GT:GQ:DP:AD:VAF:C:PS	0|1:18:50:22:0.44:DV:644762
contig_971	749191	.	T	G	0.6	refCall	.	GT:GQ:DP:AD:VAF:C	./.:9:28:0:0:DV
contig_971	749192	.	T	A	36.7	PASS	.	GT:GQ:DP:AD:VAF:C:PS	0|1:36:50:21:0.42:DV:644762
contig_971	749203	.	G	T	17	PASS	.	GT:GQ:DP:AD:VAF:C:PS	1|0:17:49:22:0.449:P:644762
contig_971	749215	.	CGTGAAGAT	C	11	PASS	.	GT:GQ:DP:AD:VAF:C:PS	1|0:11:51:17:0.333:P:644762
contig_971	750688	.	ATTTTGCACATTTTTGCT	A	32.9	PASS	.	GT:GQ:DP:AD:VAF:C:PS	0|1:31:51:17:0.333333:DV:644762
contig_971	750705	.	T	TCCAA	22.9	PASS	.	GT:GQ:DP:AD:VAF:C:PS	1|0:7:25:17:0.68:DV:644762
contig_971	750940	.	G	A	20	PASS	.	GT:GQ:DP:AD:VAF:C:PS	1|0:20:54:25:0.463:P:644762
contig_971	752504	.	A	G	19	PASS	.	GT:GQ:DP:AD:VAF:C:PS	1|0:19:60:28:0.467:P:644762
contig_971	752515	.	A	G	21	PASS	.	GT:GQ:DP:AD:VAF:C:PS	0|1:21:59:28:0.475:P:644762
contig_971	752818	.	T	C	57.4	PASS	.	GT:GQ:DP:AD:VAF:C:PS	1|0:57:62:27:0.435484:DV:644762
contig_971	752820	.	T	A	61.5	PASS	.	GT:GQ:DP:AD:VAF:C:PS	1|0:61:62:31:0.5:DV:644762
contig_971	752850	.	G	A	16	PASS	.	GT:GQ:DP:AD:VAF:C:PS	1|0:16:58:26:0.448:P:644762
contig_971	753072	.	AT	A	0	refCall	.	GT:GQ:DP:AD:VAF:C	0/0:35:63:26:0.412698:DV
contig_971	754834	.	ATTTT	A	0.8	refCall	.	GT:GQ:DP:AD:VAF:C	./.:8:61:18:0.295082:DV
contig_971	754839	.	T	C	18.5	PASS	.	GT:GQ:DP:AD:VAF:C	1/1:19:57:26:0.45614:DV
contig_971	754941	.	A	C	21	PASS	.	GT:GQ:DP:AD:VAF:C:PS	0|1:21:61:33:0.541:P:644762
contig_971	756013	.	T	C	21	PASS	.	GT:GQ:DP:AD:VAF:C:PS	0|1:21:57:27:0.474:P:644762
contig_971	756286	.	GGAGAGGGAGAGAGAGAGAGA	G	46.8	PASS	.	GT:GQ:DP:AD:VAF:C:PS	1|0:46:55:12:0.218182:DV:644762
contig_971	756577	.	A	G	69.2	PASS	.	GT:GQ:DP:AD:VAF:C:PS	1|0:69:60:25:0.416667:DV:644762
contig_971	757556	.	CATGT	C	15	PASS	.	GT:GQ:DP:AD:VAF:C:PS	0|1:15:62:27:0.435:P:644762
contig_971	757815	.	A	G	20	PASS	.	GT:GQ:DP:AD:VAF:C:PS	0|1:20:62:27:0.435:P:644762
contig_971	758514	.	C	T	19	PASS	.	GT:GQ:DP:AD:VAF:C:PS	0|1:19:67:31:0.463:P:644762
contig_971	759509	.	A	C	20	PASS	.	GT:GQ:DP:AD:VAF:C:PS	1|0:20:66:30:0.455:P:644762
contig_971	759786	.	G	T	32.1	PASS	.	GT:GQ:DP:AD:VAF:C:PS	0|1:32:61:23:0.377049:DV:644762
contig_971	759787	.	A	G	52.2	PASS	.	GT:GQ:DP:AD:VAF:C:PS	0|1:50:63:24:0.380952:DV:644762
contig_971	759795	.	A	C	35.8	PASS	.	GT:GQ:DP:AD:VAF:C:PS	1|0:21:61:21:0.344262:DV:644762
contig_971	759804	.	AGGAG	A	0.1	refCall	.	GT:GQ:DP:AD:VAF:C	./.:18:60:12:0.2:DV
contig_971	760109	.	TTCTCTCTCTC	T	40.9	PASS	.	GT:GQ:DP:AD:VAF:C:PS	0|1:41:55:13:0.236364:DV:644762
contig_971	760125	.	C	CTT	17.8	PASS	.	GT:GQ:DP:AD:VAF:C:PS	1|0:18:50:10:0.2:DV:644762
contig_971	760159	.	T	A	17	PASS	.	GT:GQ:DP:AD:VAF:C:PS	0|1:17:58:26:0.448:P:644762
contig_971	760870	.	G	A	20	PASS	.	GT:GQ:DP:AD:VAF:C:PS	1|0:20:61:30:0.492:P:644762
contig_971	761078	.	C	T	20	PASS	.	GT:GQ:DP:AD:VAF:C:PS	1|0:20:56:24:0.429:P:644762
contig_971	761422	.	T	C	19	PASS	.	GT:GQ:DP:AD:VAF:C:PS	1|0:19:56:26:0.464:P:644762
contig_971	761827	.	C	T	25	PASS	.	GT:GQ:DP:AD:VAF:C:PS	1|0:25:51:21:0.411765:DV:644762
contig_971	761881	.	T	C	18	PASS	.	GT:GQ:DP:AD:VAF:C:PS	1|0:18:51:24:0.471:P:644762
contig_971	761894	.	A	G	17	PASS	.	GT:GQ:DP:AD:VAF:C:PS	1|0:17:54:24:0.444:P:644762
contig_971	761912	.	TA	T	16	PASS	.	GT:GQ:DP:AD:VAF:C:PS	1|0:16:51:21:0.412:P:644762
contig_971	761924	.	C	T	17	PASS	.	GT:GQ:DP:AD:VAF:C:PS	0|1:17:49:24:0.49:P:644762
contig_971	761943	.	A	G	19	PASS	.	GT:GQ:DP:AD:VAF:C:PS	0|1:19:52:25:0.481:P:644762
contig_971	761978	.	G	C	21	PASS	.	GT:GQ:DP:AD:VAF:C:PS	0|1:21:50:23:0.46:P:644762
contig_971	762030	.	T	C	19	PASS	.	GT:GQ:DP:AD:VAF:C:PS	1|0:19:55:28:0.509:P:644762
contig_971	763879	.	G	A	18	PASS	.	GT:GQ:DP:AD:VAF:C:PS	0|1:18:38:11:0.289:P:644762
contig_971	764700	.	T	C	18	PASS	.	GT:GQ:DP:AD:VAF:C:PS	0|1:18:42:16:0.381:P:644762
contig_971	766403	.	A	C	16	PASS	.	GT:GQ:DP:AD:VAF:C:PS	0|1:16:29:10:0.345:P:644762
contig_971	766660	.	C	T	39.2	PASS	.	GT:GQ:DP:AD:VAF:C:PS	0|1:39:35:11:0.314286:DV:644762
contig_971	767365	.	A	C	18	PASS	.	GT:GQ:DP:AD:VAF:C:PS	0|1:18:35:17:0.486:P:644762
contig_971	767407	.	A	G	16	PASS	.	GT:GQ:DP:AD:VAF:C:PS	0|1:16:34:15:0.441:P:644762
contig_971	767606	.	C	T	18	PASS	.	GT:GQ:DP:AD:VAF:C:PS	0|1:18:34:14:0.412:P:644762
contig_971	767780	.	TA	T	13	PASS	.	GT:GQ:DP:AD:VAF:C:PS	0|1:13:37:15:0.405:P:644762
contig_971	767794	.	AAT	A	18.1	PASS	.	GT:GQ:DP:AD:VAF:C:PS	0|1:18:36:16:0.444444:DV:644762
contig_971	767803	.	T	C	12.4	PASS	.	GT:GQ:DP:AD:VAF:C:PS	0|1:12:36:14:0.388889:DV:644762
contig_971	767812	.	A	G	17	PASS	.	GT:GQ:DP:AD:VAF:C:PS	0|1:17:37:17:0.459:P:644762
contig_971	767909	.	C	T	19	PASS	.	GT:GQ:DP:AD:VAF:C:PS	0|1:19:33:16:0.485:P:644762
contig_971	767934	.	T	C	29	PASS	.	GT:GQ:DP:AD:VAF:C:PS	1|0:28:37:16:0.432432:DV:644762
contig_971	767935	.	T	A	32.5	PASS	.	GT:GQ:DP:AD:VAF:C:PS	1|0:28:37:15:0.405405:DV:644762
contig_971	767952	.	G	A	20	PASS	.	GT:GQ:DP:AD:VAF:C:PS	0|1:20:37:19:0.514:P:644762
contig_971	768086	.	T	C	17	PASS	.	GT:GQ:DP:AD:VAF:C:PS	1|0:17:38:13:0.342:P:644762
contig_971	768129	.	T	C	1	refCall	.	GT:GQ:DP:AD:VAF:C	./.:7:37:15:0.405405:DV
contig_971	768136	.	G	A	0.8	refCall	.	GT:GQ:DP:AD:VAF:C	./.:8:37:14:0.378378:DV
contig_971	768181	.	C	T	0.9	refCall	.	GT:GQ:DP:AD:VAF:C	./.:7:36:15:0.416667:DV
contig_971	768190	.	C	T	2.2	refCall	.	GT:GQ:DP:AD:VAF:C	./.:4:37:15:0.405405:DV
contig_971	768338	.	A	T	1.8	refCall	.	GT:GQ:DP:AD:VAF:C	./.:5:40:18:0.45:DV
contig_971	768344	.	TA	T	1.1	refCall	.	GT:GQ:DP:AD:VAF:C	./.:7:40:12:0.3:DV
contig_971	768358	.	AAT	A	0.7	refCall	.	GT:GQ:DP:AD:VAF:C	./.:8:40:11:0.275:DV
contig_971	768367	.	T	C	0.1	refCall	.	GT:GQ:DP:AD:VAF:C	./.:16:38:10:0.263158:DV
contig_971	768376	.	A	G	0.1	refCall	.	GT:GQ:DP:AD:VAF:C	./.:17:38:12:0.315789:DV
contig_971	768473	.	C	T	0	refCall	.	GT:GQ:DP:AD:VAF:C	0/0:22:36:11:0.305556:DV
contig_971	768498	.	C	T	0.1	refCall	.	GT:GQ:DP:AD:VAF:C	./.:15:33:10:0.30303:DV
contig_971	768499	.	A	T	0.1	refCall	.	GT:GQ:DP:AD:VAF:C	./.:15:34:11:0.323529:DV
contig_971	768516	.	G	A	0	refCall	.	GT:GQ:DP:AD:VAF:C	0/0:22:34:10:0.294118:DV
contig_971	768557	.	T	C	0.1	refCall	.	GT:GQ:DP:AD:VAF:C	./.:17:33:11:0.333333:DV
contig_971	768693	.	C	T	0.1	refCall	.	GT:GQ:DP:AD:VAF:C	./.:16:31:9:0.290323:DV
contig_971	768700	.	A	G	0	refCall	.	GT:GQ:DP:AD:VAF:C	0/0:21:30:8:0.266667:DV
contig_971	768751	.	T	C	0	refCall	.	GT:GQ:DP:AD:VAF:C	0/0:29:31:8:0.258065:DV
contig_971	768811	.	A	T	0	refCall	.	GT:GQ:DP:AD:VAF:C	0/0:27:31:8:0.258065:DV
contig_971	768841	.	G	A	0	refCall	.	GT:GQ:DP:AD:VAF:C	0/0:29:32:8:0.25:DV
contig_971	768910	.	C	CTA	0	refCall	.	GT:GQ:DP:AD:VAF:C	0/0:24:32:7:0.21875:DV
contig_971	768935	.	G	A	0	refCall	.	GT:GQ:DP:AD:VAF:C	0/0:30:29:7:0.241379:DV
contig_971	768948	.	C	T	0	refCall	.	GT:GQ:DP:AD:VAF:C	0/0:30:28:7:0.25:DV
contig_971	768977	.	C	T	0	refCall	.	GT:GQ:DP:AD:VAF:C	0/0:30:28:9:0.321429:DV
contig_971	768994	.	A	G	0	refCall	.	GT:GQ:DP:AD:VAF:C	0/0:28:26:6:0.230769:DV
contig_971	769000	.	T	C	0	refCall	.	GT:GQ:DP:AD:VAF:C	0/0:29:26:7:0.269231:DV
contig_971	770318	.	C	T	2.9	refCall	.	GT:GQ:DP:AD:VAF:C	./.:3:27:13:0.481481:DV
contig_972	1346	.	C	T	12.9	PASS	.	GT:GQ:DP:AD:VAF:C:PS	0|1:13:25:11:0.44:DV:1345
contig_972	1828	.	C	T	17	PASS	.	GT:GQ:DP:AD:VAF:C:PS	0|1:17:34:12:0.353:P:1345
contig_972	3267	.	G	A	20	PASS	.	GT:GQ:DP:AD:VAF:C:PS	1|0:20:48:26:0.542:P:1345
contig_972	3368	.	A	C	18	PASS	.	GT:GQ:DP:AD:VAF:C:PS	0|1:18:47:18:0.383:P:1345
contig_972	3859	.	C	T	18	PASS	.	GT:GQ:DP:AD:VAF:C:PS	0|1:18:46:17:0.37:P:1345
contig_972	4441	.	T	G	16	PASS	.	GT:GQ:DP:AD:VAF:C:PS	1|0:16:38:21:0.553:P:1345
contig_972	4471	.	C	T	24.4	PASS	.	GT:GQ:DP:AD:VAF:C:PS	0|1:24:35:15:0.428571:DV:1345
contig_972	4476	.	AAATG	A	31.2	PASS	.	GT:GQ:DP:AD:VAF:C:PS	1|0:6:37:20:0.540541:DV:1345
contig_972	4486	.	C	A	30.9	PASS	.	GT:GQ:DP:AD:VAF:C:PS	0|1:28:36:14:0.388889:DV:1345
contig_972	4530	.	G	A	23	PASS	.	GT:GQ:DP:AD:VAF:C:PS	0|1:23:35:13:0.371:P:1345
contig_972	4575	.	A	C	17	PASS	.	GT:GQ:DP:AD:VAF:C:PS	1|0:17:37:22:0.595:P:1345
contig_972	4712	.	C	A	3.4	PASS	.	GT:GQ:DP:AD:VAF:C:PS	0|1:3:37:10:0.27027:DV:1345
contig_972	4729	.	T	C	5	PASS	.	GT:GQ:DP:AD:VAF:C:PS	0|1:5:38:12:0.315789:DV:1345
contig_972	4747	.	A	G	21	PASS	.	GT:GQ:DP:AD:VAF:C:PS	0|1:21:38:15:0.395:P:1345
contig_972	4770	.	C	G	16	PASS	.	GT:GQ:DP:AD:VAF:C:PS	0|1:16:39:15:0.385:P:1345
contig_972	5545	.	C	T	18	PASS	.	GT:GQ:DP:AD:VAF:C:PS	0|1:18:50:19:0.38:P:1345
contig_972	5958	.	T	C	19	PASS	.	GT:GQ:DP:AD:VAF:C:PS	0|1:19:49:20:0.408:P:1345
contig_972	6296	.	C	G	16	PASS	.	GT:GQ:DP:AD:VAF:C:PS	0|1:16:41:14:0.341:P:1345
contig_972	7961	.	T	A	20	PASS	.	GT:GQ:DP:AD:VAF:C:PS	1|0:20:54:28:0.519:P:1345
contig_972	10101	.	C	T	20	PASS	.	GT:GQ:DP:AD:VAF:C:PS	0|1:20:59:27:0.458:P:1345
contig_972	10177	.	T	G	18	PASS	.	GT:GQ:DP:AD:VAF:C:PS	0|1:18:55:26:0.473:P:1345
contig_972	10446	.	TGTTTTTCTCGC	T	9.5	PASS	.	GT:GQ:DP:AD:VAF:C:PS	1|0:9:48:14:0.291667:DV:1345
contig_972	10520	.	G	A	21	PASS	.	GT:GQ:DP:AD:VAF:C:PS	1|0:21:49:21:0.429:P:1345
contig_972	10537	.	T	A	13.3	PASS	.	GT:GQ:DP:AD:VAF:C:PS	1|0:13:47:18:0.382979:DV:1345
contig_972	11316	.	A	G	22.6	PASS	.	GT:GQ:DP:AD:VAF:C	1/1:22:44:15:0.340909:DV
contig_972	11318	.	G	A	14.1	PASS	.	GT:GQ:DP:AD:VAF:C	1/1:13:36:12:0.333333:DV
contig_972	11589	.	G	T	19	PASS	.	GT:GQ:DP:AD:VAF:C:PS	1|0:19:46:24:0.522:P:1345
contig_972	11609	.	C	T	18	PASS	.	GT:GQ:DP:AD:VAF:C:PS	0|1:18:45:18:0.4:P:1345
contig_972	11631	.	G	A	17	PASS	.	GT:GQ:DP:AD:VAF:C:PS	0|1:17:49:23:0.469:P:1345
contig_972	11637	.	G	A	17	PASS	.	GT:GQ:DP:AD:VAF:C:PS	0|1:17:48:22:0.458:P:1345
contig_972	11831	.	T	C	18	PASS	.	GT:GQ:DP:AD:VAF:C:PS	1|0:18:48:22:0.458333:DV:1345
contig_972	11837	.	GT	G	13	PASS	.	GT:GQ:DP:AD:VAF:C:PS	0|1:13:50:24:0.48:P:1345
contig_972	11871	.	A	G	9.8	PASS	.	GT:GQ:DP:AD:VAF:C:PS	1|0:10:48:16:0.333333:DV:1345
contig_972	11872	.	G	A	10.6	PASS	.	GT:GQ:DP:AD:VAF:C:PS	1|0:11:47:16:0.340426:DV:1345
contig_972	11892	.	GAT	G	12	PASS	.	GT:GQ:DP:AD:VAF:C:PS	1|0:12:49:23:0.469:P:1345
contig_972	12275	.	A	G	18	PASS	.	GT:GQ:DP:AD:VAF:C:PS	0|1:18:51:27:0.529:P:1345
contig_972	12286	.	C	T	19	PASS	.	GT:GQ:DP:AD:VAF:C:PS	1|0:19:51:23:0.451:P:1345
contig_972	13547	.	A	G	17	PASS	.	GT:GQ:DP:AD:VAF:C:PS	1|0:17:41:17:0.415:P:1345
contig_972	13614	.	A	T	18	PASS	.	GT:GQ:DP:AD:VAF:C:PS	1|0:18:45:19:0.422:P:1345
contig_972	13662	.	A	G	19.7	PASS	.	GT:GQ:DP:AD:VAF:C:PS	1|0:20:45:22:0.488889:DV:1345
contig_972	13683	.	A	G	16	PASS	.	GT:GQ:DP:AD:VAF:C:PS	1|0:16:45:22:0.489:P:1345
contig_972	13771	.	A	T	20	PASS	.	GT:GQ:DP:AD:VAF:C:PS	0|1:20:43:22:0.512:P:1345
contig_972	13849	.	T	C	21	PASS	.	GT:GQ:DP:AD:VAF:C:PS	0|1:21:40:18:0.45:P:1345
contig_972	13971	.	A	G	20	PASS	.	GT:GQ:DP:AD:VAF:C:PS	1|0:20:41:16:0.39:P:1345
contig_972	14004	.	T	C	48.4	PASS	.	GT:GQ:DP:AD:VAF:C:PS	0|1:32:43:21:0.488372:DV:1345
contig_972	14006	.	G	T	29.8	PASS	.	GT:GQ:DP:AD:VAF:C:PS	1|0:29:44:20:0.454545:DV:1345
contig_972	14007	.	A	T	24.9	PASS	.	GT:GQ:DP:AD:VAF:C:PS	1|0:25:44:19:0.431818:DV:1345
contig_972	14008	.	A	T	25.3	PASS	.	GT:GQ:DP:AD:VAF:C:PS	1|0:25:43:20:0.465116:DV:1345
contig_972	14009	.	A	T	21.2	PASS	.	GT:GQ:DP:AD:VAF:C:PS	1|0:21:43:20:0.465116:DV:1345
contig_972	14010	.	C	A	42.4	PASS	.	GT:GQ:DP:AD:VAF:C:PS	0|1:23:42:22:0.52381:DV:1345
contig_972	14012	.	A	G	30.7	PASS	.	GT:GQ:DP:AD:VAF:C:PS	1|0:31:43:19:0.44186:DV:1345
contig_972	14027	.	A	G	39.1	PASS	.	GT:GQ:DP:AD:VAF:C:PS	1|0:39:41:15:0.365854:DV:1345
contig_972	14030	.	G	C	28.5	PASS	.	GT:GQ:DP:AD:VAF:C:PS	0|1:28:33:11:0.333333:DV:1345
contig_972	14035	.	G	C	37.6	PASS	.	GT:GQ:DP:AD:VAF:C:PS	1|0:38:43:16:0.372093:DV:1345
contig_972	14271	.	T	C	7.5	PASS	.	GT:GQ:DP:AD:VAF:C	1/1:7:35:15:0.428571:DV
contig_972	14289	.	A	G	17	PASS	.	GT:GQ:DP:AD:VAF:C:PS	1|0:17:44:17:0.386:P:1345
contig_972	14314	.	A	T	19	PASS	.	GT:GQ:DP:AD:VAF:C:PS	1|0:19:44:18:0.409:P:1345
contig_972	14494	.	GATACCATTTA	G	60.1	PASS	.	GT:GQ:DP:AD:VAF:C:PS	1|0:59:43:18:0.418605:DV:1345
contig_972	22073	.	C	T	18	PASS	.	GT:GQ:DP:AD:VAF:C:PS	1|0:18:62:25:0.403:P:22072
contig_972	22630	.	A	G	20	PASS	.	GT:GQ:DP:AD:VAF:C:PS	1|0:20:60:26:0.433:P:22072
contig_972	22775	.	CTAA	C	16	PASS	.	GT:GQ:DP:AD:VAF:C:PS	0|1:16:52:21:0.404:P:22072
contig_972	22835	.	T	C	22	PASS	.	GT:GQ:DP:AD:VAF:C:PS	1|0:22:56:27:0.482:P:22072
contig_972	25288	.	CTATATATAT	C	8.9	PASS	.	GT:GQ:DP:AD:VAF:C:PS	0|1:9:51:23:0.45098:DV:22072
contig_972	25299	.	C	T	12.5	PASS	.	GT:GQ:DP:AD:VAF:C:PS	1|0:13:43:16:0.372093:DV:22072
contig_972	25326	.	A	G	28.4	PASS	.	GT:GQ:DP:AD:VAF:C:PS	0|1:25:55:33:0.6:DV:22072
contig_972	25782	.	ATGTGTGTG	A	39.9	PASS	.	GT:GQ:DP:AD:VAF:C:PS	0|1:40:48:12:0.25:DV:22072
contig_972	25977	.	A	G	19	PASS	.	GT:GQ:DP:AD:VAF:C:PS	0|1:19:56:25:0.446:P:22072
contig_972	27240	.	CT	C	7.4	PASS	.	GT:GQ:DP:AD:VAF:C	1/1:7:59:16:0.271186:DV
contig_972	28838	.	G	A	22	PASS	.	GT:GQ:DP:AD:VAF:C:PS	1|0:22:66:30:0.455:P:22072
contig_972	28894	.	T	C	20	PASS	.	GT:GQ:DP:AD:VAF:C:PS	0|1:20:66:31:0.47:P:22072
contig_972	30163	.	A	G	19	PASS	.	GT:GQ:DP:AD:VAF:C:PS	0|1:19:45:17:0.378:P:22072
contig_972	30430	.	AC	A	31.8	PASS	.	GT:GQ:DP:AD:VAF:C:PS	1|0:31:52:23:0.442308:DV:22072
contig_972	30434	.	T	TG	29.8	PASS	.	GT:GQ:DP:AD:VAF:C:PS	1|0:30:53:21:0.396226:DV:22072
contig_972	30456	.	T	C	21	PASS	.	GT:GQ:DP:AD:VAF:C:PS	0|1:21:51:22:0.431:P:22072
contig_972	30485	.	AGCTGTG	A	12	PASS	.	GT:GQ:DP:AD:VAF:C:PS	1|0:12:49:17:0.347:P:22072
contig_972	30498	.	T	C	29.7	PASS	.	GT:GQ:DP:AD:VAF:C:PS	1|0:25:48:20:0.416667:DV:22072
contig_972	30499	.	T	C	22.6	PASS	.	GT:GQ:DP:AD:VAF:C:PS	1|0:19:48:20:0.416667:DV:22072
contig_972	30501	.	C	T	26.3	PASS	.	GT:GQ:DP:AD:VAF:C:PS	0|1:25:39:13:0.333333:DV:22072
contig_972	30502	.	G	A	30.1	PASS	.	GT:GQ:DP:AD:VAF:C:PS	1|0:20:42:20:0.47619:DV:22072
contig_972	30504	.	A	G	29	PASS	.	GT:GQ:DP:AD:VAF:C:PS	0|1:29:46:20:0.434783:DV:22072
contig_972	30505	.	A	G	28.8	PASS	.	GT:GQ:DP:AD:VAF:C:PS	0|1:29:45:19:0.422222:DV:22072
contig_972	30509	.	TGCCACA	T	32.2	PASS	.	GT:GQ:DP:AD:VAF:C:PS	0|1:32:46:13:0.282609:DV:22072
contig_972	30547	.	G	A	19	PASS	.	GT:GQ:DP:AD:VAF:C:PS	0|1:19:49:23:0.469:P:22072
contig_972	30567	.	AC	A	24.7	PASS	.	GT:GQ:DP:AD:VAF:C:PS	1|0:24:50:19:0.38:DV:22072
contig_972	30571	.	TG	T	51.3	PASS	.	GT:GQ:DP:AD:VAF:C:PS	0|1:39:50:26:0.52:DV:22072
contig_972	31983	.	T	C	20	PASS	.	GT:GQ:DP:AD:VAF:C:PS	1|0:20:56:26:0.464:P:22072
contig_972	32456	.	AGAAAAATTATATATAGCGG	A	55.1	PASS	.	GT:GQ:DP:AD:VAF:C:PS	1|0:48:58:22:0.37931:DV:22072
contig_972	32794	.	TCTCTG	T	62.2	PASS	.	GT:GQ:DP:AD:VAF:C:PS	1|0:46:65:36:0.553846:DV:22072
contig_972	34414	.	T	A	20	PASS	.	GT:GQ:DP:AD:VAF:C:PS	0|1:20:55:25:0.455:P:22072
contig_972	34975	.	G	A	21	PASS	.	GT:GQ:DP:AD:VAF:C:PS	0|1:21:60:28:0.467:P:22072
contig_972	35349	.	T	C	22	PASS	.	GT:GQ:DP:AD:VAF:C:PS	0|1:22:59:29:0.492:P:22072
contig_972	35408	.	CACA	C	43.5	PASS	.	GT:GQ:DP:AD:VAF:C:PS	1|0:43:56:13:0.232143:DV:22072
contig_972	35540	.	G	A	23	PASS	.	GT:GQ:DP:AD:VAF:C:PS	0|1:23:53:24:0.453:P:22072
contig_972	35560	.	C	T	49	PASS	.	GT:GQ:DP:AD:VAF:C:PS	0|1:49:54:25:0.462963:DV:22072
contig_972	35564	.	C	G	16	PASS	.	GT:GQ:DP:AD:VAF:C:PS	0|1:16:55:25:0.455:P:22072
contig_972	35744	.	C	T	21	PASS	.	GT:GQ:DP:AD:VAF:C:PS	1|0:21:58:24:0.414:P:22072
contig_972	36196	.	ACGG	A	20	PASS	.	GT:GQ:DP:AD:VAF:C:PS	0|1:20:54:24:0.444:P:22072
contig_972	36652	.	C	A	65.3	PASS	.	GT:GQ:DP:AD:VAF:C:PS	1|0:65:51:23:0.45098:DV:22072
contig_972	38529	.	T	A	16	PASS	.	GT:GQ:DP:AD:VAF:C:PS	0|1:16:66:22:0.333:P:22072
contig_972	38755	.	T	C	18	PASS	.	GT:GQ:DP:AD:VAF:C:PS	0|1:18:69:33:0.478:P:22072
contig_972	38823	.	AC	A	46.4	PASS	.	GT:GQ:DP:AD:VAF:C:PS	0|1:38:66:32:0.484848:DV:22072
contig_972	38825	.	CA	C	58.3	PASS	.	GT:GQ:DP:AD:VAF:C:PS	1|0:46:66:29:0.439394:DV:22072
contig_972	40942	.	A	G	19	PASS	.	GT:GQ:DP:AD:VAF:C:PS	1|0:19:61:29:0.475:P:22072
contig_972	40961	.	A	G	20	PASS	.	GT:GQ:DP:AD:VAF:C:PS	1|0:20:61:30:0.492:P:22072
contig_972	41472	.	CA	C	14	PASS	.	GT:GQ:DP:AD:VAF:C:PS	1|0:14:64:25:0.391:P:22072
contig_972	42532	.	T	C	20	PASS	.	GT:GQ:DP:AD:VAF:C:PS	0|1:20:71:37:0.521:P:22072
contig_972	42957	.	A	G	21	PASS	.	GT:GQ:DP:AD:VAF:C:PS	1|0:21:72:34:0.472:P:22072
contig_972	46265	.	G	A	20	PASS	.	GT:GQ:DP:AD:VAF:C:PS	0|1:20:50:21:0.42:P:22072
contig_972	46383	.	A	G	16	PASS	.	GT:GQ:DP:AD:VAF:C:PS	0|1:16:49:21:0.429:P:22072
contig_972	46413	.	G	A	19	PASS	.	GT:GQ:DP:AD:VAF:C:PS	0|1:19:42:14:0.333:P:22072
contig_972	46874	.	GAATTCTTCTAA	G	22	PASS	.	GT:GQ:DP:AD:VAF:C:PS	1|0:22:42:14:0.333333:DV:22072
contig_972	46888	.	GT	G,GAT	34.9	PASS	.	GT:GQ:DP:AD:VAF:C:PS	1|2:6:39:20,14:0.512821,0.358974:DV:22072
contig_972	47115	.	GTT	G,GT	8.8	PASS	.	GT:GQ:DP:AD:VAF:C	2/2:2:40:11,4:0.275,0.1:DV
contig_972	47503	.	G	A	21	PASS	.	GT:GQ:DP:AD:VAF:C:PS	1|0:21:49:24:0.49:P:22072
contig_972	48600	.	T	C	18	PASS	.	GT:GQ:DP:AD:VAF:C:PS	1|0:18:54:21:0.389:P:22072
contig_972	49166	.	G	T	20	PASS	.	GT:GQ:DP:AD:VAF:C:PS	1|0:20:52:23:0.442:P:22072
contig_972	51143	.	AATATAT	A	11	PASS	.	GT:GQ:DP:AD:VAF:C:PS	1|0:11:63:20:0.317:P:22072
contig_972	51421	.	A	T	55.3	PASS	.	GT:GQ:DP:AD:VAF:C:PS	1|0:55:60:24:0.4:DV:22072
contig_972	51812	.	TA	T	30.1	PASS	.	GT:GQ:DP:AD:VAF:C:PS	0|1:23:59:32:0.542373:DV:22072
contig_972	51915	.	A	G	19	PASS	.	GT:GQ:DP:AD:VAF:C:PS	1|0:19:62:27:0.435:P:22072
contig_972	51927	.	T	C	17	PASS	.	GT:GQ:DP:AD:VAF:C:PS	1|0:17:63:28:0.444:P:22072
contig_972	52223	.	TA	T	0.1	refCall	.	GT:GQ:DP:AD:VAF:C	./.:17:64:15:0.234375:DV
contig_972	55229	.	TG	T	17	PASS	.	GT:GQ:DP:AD:VAF:C:PS	0|1:16:56:31:0.553571:DV:22072
contig_972	55230	.	G	GA	26.7	PASS	.	GT:GQ:DP:AD:VAF:C:PS	1|0:15:26:23:0.884615:DV:22072
contig_972	56499	.	T	C	17	PASS	.	GT:GQ:DP:AD:VAF:C:PS	1|0:17:52:24:0.462:P:22072
contig_972	56719	.	ACT	A	17	PASS	.	GT:GQ:DP:AD:VAF:C:PS	1|0:17:52:25:0.481:P:22072
contig_972	56898	.	T	C	17	PASS	.	GT:GQ:DP:AD:VAF:C:PS	1|0:17:48:20:0.417:P:22072
contig_972	57056	.	CATAT	C	17.8	PASS	.	GT:GQ:DP:AD:VAF:C:PS	0|1:18:46:10:0.217391:DV:22072
contig_972	59305	.	C	T	59.9	PASS	.	GT:GQ:DP:AD:VAF:C:PS	0|1:60:55:22:0.4:DV:22072
contig_972	59965	.	G	A	24	PASS	.	GT:GQ:DP:AD:VAF:C:PS	0|1:24:55:22:0.4:P:22072
contig_972	63756	.	T	TA	0	refCall	.	GT:GQ:DP:AD:VAF:C	0/0:26:56:6:0.107143:DV
contig_972	64725	.	T	C	19	PASS	.	GT:GQ:DP:AD:VAF:C:PS	1|0:19:53:26:0.491:P:22072
contig_972	65212	.	T	C	18	PASS	.	GT:GQ:DP:AD:VAF:C:PS	0|1:18:49:18:0.367:P:22072
contig_972	65293	.	T	C	17	PASS	.	GT:GQ:DP:AD:VAF:C:PS	1|0:17:56:32:0.571:P:22072
contig_972	65355	.	G	A	20	PASS	.	GT:GQ:DP:AD:VAF:C:PS	0|1:20:55:23:0.418:P:22072
contig_972	65421	.	CAT	C,CTAGAT	33.8	PASS	.	GT:GQ:DP:AD:VAF:C:PS	1|2:8:56:28,19:0.5,0.339286:DV:22072
contig_972	65426	.	A	T	29.6	PASS	.	GT:GQ:DP:AD:VAF:C:PS	0|1:30:55:20:0.363636:DV:22072
contig_972	65454	.	GA	G	0	refCall	.	GT:GQ:DP:AD:VAF:C	0/0:20:58:13:0.224138:DV
contig_972	65572	.	C	T	53.5	PASS	.	GT:GQ:DP:AD:VAF:C:PS	0|1:53:53:22:0.415094:DV:22072
contig_972	65577	.	T	C	52.3	PASS	.	GT:GQ:DP:AD:VAF:C:PS	0|1:51:51:20:0.392157:DV:22072
contig_972	66026	.	A	T	20	PASS	.	GT:GQ:DP:AD:VAF:C:PS	0|1:20:52:23:0.442:P:22072
contig_972	66325	.	G	A	19	PASS	.	GT:GQ:DP:AD:VAF:C:PS	0|1:19:51:23:0.451:P:22072
contig_972	66968	.	T	C	21	PASS	.	GT:GQ:DP:AD:VAF:C:PS	0|1:21:54:24:0.444:P:22072
contig_972	66984	.	C	A	20	PASS	.	GT:GQ:DP:AD:VAF:C:PS	0|1:20:53:25:0.472:P:22072
contig_972	67165	.	T	C	20	PASS	.	GT:GQ:DP:AD:VAF:C:PS	0|1:20:55:25:0.455:P:22072
contig_972	67676	.	C	T	19	PASS	.	GT:GQ:DP:AD:VAF:C:PS	0|1:19:46:21:0.457:P:22072
contig_972	68996	.	C	T	16	PASS	.	GT:GQ:DP:AD:VAF:C:PS	0|1:16:44:19:0.432:P:22072
contig_972	69178	.	T	A	19	PASS	.	GT:GQ:DP:AD:VAF:C:PS	0|1:19:44:19:0.432:P:22072
contig_972	69829	.	A	G	18	PASS	.	GT:GQ:DP:AD:VAF:C:PS	0|1:18:48:19:0.396:P:22072
contig_972	70020	.	TAATTATTA	T	47.7	PASS	.	GT:GQ:DP:AD:VAF:C:PS	1|0:47:48:14:0.291667:DV:22072
contig_972	70877	.	TA	T	1.2	refCall	.	GT:GQ:DP:AD:VAF:C	./.:6:42:6:0.142857:DV
contig_972	70960	.	A	G	16.3	PASS	.	GT:GQ:DP:AD:VAF:C	1/1:16:44:11:0.25:DV
contig_972	70961	.	A	G	5	PASS	.	GT:GQ:DP:AD:VAF:C	1/1:5:43:10:0.232558:DV
contig_972	71285	.	T	C	18	PASS	.	GT:GQ:DP:AD:VAF:C:PS	0|1:18:43:14:0.326:P:22072
contig_972	71848	.	T	C	18	PASS	.	GT:GQ:DP:AD:VAF:C:PS	0|1:18:45:23:0.511:P:22072
contig_972	71894	.	TAA	T	3	refCall	.	GT:GQ:DP:AD:VAF:C	./.:3:44:8:0.181818:DV
contig_972	72194	.	GAT	G	21	PASS	.	GT:GQ:DP:AD:VAF:C:PS	0|1:21:47:24:0.511:P:22072
contig_972	72289	.	G	A	18	PASS	.	GT:GQ:DP:AD:VAF:C:PS	1|0:18:44:22:0.5:P:22072
contig_972	72554	.	C	T	21	PASS	.	GT:GQ:DP:AD:VAF:C:PS	0|1:21:41:18:0.439:P:22072
contig_972	72608	.	C	T	18	PASS	.	GT:GQ:DP:AD:VAF:C:PS	1|0:18:42:19:0.452:P:22072
contig_972	72638	.	T	C	22	PASS	.	GT:GQ:DP:AD:VAF:C:PS	0|1:22:43:19:0.442:P:22072
contig_972	72680	.	A	G	20	PASS	.	GT:GQ:DP:AD:VAF:C:PS	0|1:20:42:17:0.405:P:22072
contig_972	72710	.	C	T	51	PASS	.	GT:GQ:DP:AD:VAF:C:PS	0|1:51:48:22:0.458333:DV:22072
contig_972	72715	.	G	A	18	PASS	.	GT:GQ:DP:AD:VAF:C:PS	0|1:18:46:20:0.435:P:22072
contig_972	72761	.	CTT	C	40.7	PASS	.	GT:GQ:DP:AD:VAF:C:PS	0|1:41:52:19:0.365385:DV:22072
contig_972	72771	.	C	A	51.9	PASS	.	GT:GQ:DP:AD:VAF:C:PS	0|1:52:54:23:0.425926:DV:22072
contig_972	72843	.	AATATAATAT	A	34.8	PASS	.	GT:GQ:DP:AD:VAF:C:PS	0|1:35:54:18:0.333333:DV:22072
contig_972	72894	.	AATAAT	A	31.6	PASS	.	GT:GQ:DP:AD:VAF:C:PS	0|1:32:53:19:0.358491:DV:22072
contig_972	73129	.	C	G	19	PASS	.	GT:GQ:DP:AD:VAF:C:PS	0|1:19:51:23:0.451:P:22072
contig_972	73758	.	G	A	19	PASS	.	GT:GQ:DP:AD:VAF:C:PS	0|1:19:50:19:0.38:P:22072
contig_972	74030	.	C	T	19	PASS	.	GT:GQ:DP:AD:VAF:C:PS	0|1:19:50:23:0.46:P:22072
contig_972	75021	.	G	A	17	PASS	.	GT:GQ:DP:AD:VAF:C:PS	0|1:17:54:16:0.296:P:22072
contig_972	75685	.	C	T	17.1	PASS	.	GT:GQ:DP:AD:VAF:C:PS	0|1:17:48:12:0.25:DV:22072
contig_972	75934	.	CA	C	0.1	refCall	.	GT:GQ:DP:AD:VAF:C	./.:16:49:9:0.183673:DV
contig_972	76071	.	C	T	18	PASS	.	GT:GQ:DP:AD:VAF:C:PS	0|1:18:47:20:0.426:P:22072
contig_972	76146	.	A	G	18	PASS	.	GT:GQ:DP:AD:VAF:C:PS	0|1:18:46:14:0.304:P:22072
contig_972	77597	.	T	C	19	PASS	.	GT:GQ:DP:AD:VAF:C:PS	1|0:19:47:22:0.468:P:22072
contig_972	79984	.	T	C	69.2	PASS	.	GT:GQ:DP:AD:VAF:C:PS	1|0:69:47:19:0.404255:DV:22072
contig_972	81282	.	AATATATATATATATATATATAT	A	18.9	PASS	.	GT:GQ:DP:AD:VAF:C:PS	1|0:19:53:14:0.264151:DV:22072
contig_972	82379	.	TTA	T	3.4	PASS	.	GT:GQ:DP:AD:VAF:C:PS	1|0:3:37:8:0.216216:DV:22072
contig_972	82938	.	G	A	44.7	PASS	.	GT:GQ:DP:AD:VAF:C:PS	0|1:45:42:15:0.357143:DV:22072
contig_972	85856	.	G	A	21	PASS	.	GT:GQ:DP:AD:VAF:C:PS	1|0:21:61:28:0.459:P:22072
contig_972	86170	.	G	A	19	PASS	.	GT:GQ:DP:AD:VAF:C:PS	1|0:19:64:31:0.484:P:22072
contig_972	87155	.	A	G	20	PASS	.	GT:GQ:DP:AD:VAF:C:PS	1|0:20:65:32:0.492:P:22072
contig_972	87964	.	T	C	21	PASS	.	GT:GQ:DP:AD:VAF:C:PS	0|1:21:60:29:0.483:P:22072
contig_972	90430	.	T	C	18	PASS	.	GT:GQ:DP:AD:VAF:C:PS	1|0:18:60:25:0.417:P:22072
contig_972	90708	.	A	T	18	PASS	.	GT:GQ:DP:AD:VAF:C:PS	0|1:18:57:31:0.544:P:22072
contig_972	91025	.	GA	G	0.1	refCall	.	GT:GQ:DP:AD:VAF:C	./.:19:55:23:0.418182:DV
contig_972	92032	.	A	G	18	PASS	.	GT:GQ:DP:AD:VAF:C:PS	1|0:18:67:23:0.343:P:22072
contig_972	92618	.	T	C	18	PASS	.	GT:GQ:DP:AD:VAF:C:PS	1|0:18:68:29:0.426:P:22072
contig_972	92672	.	CTCG	C	14	PASS	.	GT:GQ:DP:AD:VAF:C:PS	1|0:14:63:24:0.381:P:22072
contig_972	92844	.	G	GC	8.4	PASS	.	GT:GQ:DP:AD:VAF:C:PS	0|1:8:68:12:0.176471:DV:22072
contig_972	93269	.	A	G	19	PASS	.	GT:GQ:DP:AD:VAF:C:PS	1|0:19:70:32:0.457:P:22072
contig_972	93537	.	C	T	19	PASS	.	GT:GQ:DP:AD:VAF:C:PS	0|1:19:76:37:0.487:P:22072
contig_972	93818	.	G	A	21	PASS	.	GT:GQ:DP:AD:VAF:C:PS	1|0:21:70:35:0.5:P:22072
contig_972	93962	.	C	A	19	PASS	.	GT:GQ:DP:AD:VAF:C:PS	0|1:19:70:35:0.5:P:22072
contig_972	94379	.	C	T	21	PASS	.	GT:GQ:DP:AD:VAF:C:PS	0|1:21:63:32:0.508:P:22072
contig_972	94754	.	TGA	T	44.4	PASS	.	GT:GQ:DP:AD:VAF:C:PS	1|0:43:62:26:0.419355:DV:22072
contig_972	95279	.	T	C	19	PASS	.	GT:GQ:DP:AD:VAF:C:PS	1|0:19:61:27:0.443:P:22072
contig_972	95468	.	C	T	18	PASS	.	GT:GQ:DP:AD:VAF:C:PS	0|1:18:59:27:0.458:P:22072
contig_972	96545	.	G	A	19	PASS	.	GT:GQ:DP:AD:VAF:C:PS	1|0:19:61:23:0.377:P:22072
contig_972	96594	.	A	G	17	PASS	.	GT:GQ:DP:AD:VAF:C:PS	1|0:17:66:23:0.348:P:22072
contig_972	97223	.	T	C	18	PASS	.	GT:GQ:DP:AD:VAF:C:PS	1|0:18:62:23:0.371:P:22072
contig_972	97526	.	G	A,GT	48.1	PASS	.	GT:GQ:DP:AD:VAF:C:PS	1|2:17:52:16,15:0.307692,0.288462:DV:22072
contig_972	97527	.	A	T	0.3	refCall	.	GT:GQ:DP:AD:VAF:C	./.:11:46:22:0.478261:DV
contig_972	97673	.	AT	A	17	PASS	.	GT:GQ:DP:AD:VAF:C:PS	1|0:17:61:23:0.377:P:22072
contig_972	98983	.	G	C	18	PASS	.	GT:GQ:DP:AD:VAF:C:PS	1|0:18:56:18:0.321:P:22072
contig_972	99035	.	G	A	44.5	PASS	.	GT:GQ:DP:AD:VAF:C:PS	1|0:44:56:21:0.375:DV:22072
contig_972	99121	.	A	G	16	PASS	.	GT:GQ:DP:AD:VAF:C:PS	1|0:16:57:20:0.351:P:22072
contig_972	99892	.	G	A	19	PASS	.	GT:GQ:DP:AD:VAF:C:PS	1|0:19:56:24:0.429:P:22072
contig_972	99921	.	CTG	C	22	PASS	.	GT:GQ:DP:AD:VAF:C:PS	0|1:22:55:27:0.491:P:22072
contig_972	100179	.	A	G	18	PASS	.	GT:GQ:DP:AD:VAF:C:PS	0|1:18:60:30:0.5:P:22072
contig_972	101012	.	C	G	20	PASS	.	GT:GQ:DP:AD:VAF:C:PS	1|0:20:47:19:0.404:P:22072
contig_972	101677	.	TA	T	27.9	PASS	.	GT:GQ:DP:AD:VAF:C:PS	1|0:28:59:17:0.288136:DV:22072
contig_972	101822	.	A	G	19	PASS	.	GT:GQ:DP:AD:VAF:C:PS	1|0:19:57:23:0.404:P:22072
contig_972	102918	.	C	T	22	PASS	.	GT:GQ:DP:AD:VAF:C:PS	0|1:22:58:29:0.5:P:22072
contig_972	103005	.	A	G	53.8	PASS	.	GT:GQ:DP:AD:VAF:C:PS	0|1:53:58:28:0.482759:DV:22072
contig_972	103086	.	A	T	57.9	PASS	.	GT:GQ:DP:AD:VAF:C:PS	1|0:57:53:20:0.377358:DV:22072
contig_972	103373	.	A	G	35.2	PASS	.	GT:GQ:DP:AD:VAF:C:PS	1|0:35:47:18:0.382979:DV:22072
contig_972	103375	.	G	A	51	PASS	.	GT:GQ:DP:AD:VAF:C:PS	1|0:51:48:18:0.375:DV:22072
contig_972	103426	.	G	T	21	PASS	.	GT:GQ:DP:AD:VAF:C:PS	1|0:21:52:22:0.423:P:22072
contig_972	104747	.	T	C	19	PASS	.	GT:GQ:DP:AD:VAF:C:PS	1|0:19:45:18:0.4:P:22072
contig_972	105813	.	A	G	21	PASS	.	GT:GQ:DP:AD:VAF:C:PS	0|1:21:52:24:0.462:P:22072
contig_972	106215	.	GAGTGAATCGC	G	66.6	PASS	.	GT:GQ:DP:AD:VAF:C:PS	1|0:62:46:21:0.456522:DV:22072
contig_972	108738	.	A	G	19	PASS	.	GT:GQ:DP:AD:VAF:C:PS	1|0:19:55:23:0.418:P:22072
contig_972	108755	.	C	CTG	15	PASS	.	GT:GQ:DP:AD:VAF:C:PS	1|0:15:55:24:0.436:P:22072
contig_972	108896	.	AATAAATATATAT	A	60.1	PASS	.	GT:GQ:DP:AD:VAF:C:PS	1|0:58:55:20:0.363636:DV:22072
contig_972	109235	.	G	A	21	PASS	.	GT:GQ:DP:AD:VAF:C:PS	0|1:21:58:29:0.5:P:22072
contig_972	109268	.	G	C	20	PASS	.	GT:GQ:DP:AD:VAF:C:PS	1|0:20:58:27:0.466:P:22072
contig_972	109309	.	C	T	20	PASS	.	GT:GQ:DP:AD:VAF:C:PS	1|0:20:58:27:0.466:P:22072
contig_972	109432	.	T	C	17	PASS	.	GT:GQ:DP:AD:VAF:C:PS	1|0:17:54:25:0.463:P:22072
contig_972	109485	.	T	C	20	PASS	.	GT:GQ:DP:AD:VAF:C:PS	0|1:20:59:25:0.424:P:22072
contig_972	109761	.	GT	G	1.6	refCall	.	GT:GQ:DP:AD:VAF:C	./.:5:55:12:0.218182:DV
contig_972	109775	.	A	G	25.3	PASS	.	GT:GQ:DP:AD:VAF:C:PS	0|1:25:54:21:0.388889:DV:22072
contig_972	109889	.	A	G	16	PASS	.	GT:GQ:DP:AD:VAF:C:PS	0|1:16:56:25:0.446:P:22072
contig_972	110104	.	TGA	T	18	PASS	.	GT:GQ:DP:AD:VAF:C:PS	1|0:18:57:27:0.474:P:22072
contig_972	112835	.	A	G	19	PASS	.	GT:GQ:DP:AD:VAF:C:PS	0|1:19:48:19:0.396:P:22072
contig_972	113073	.	A	G	19	PASS	.	GT:GQ:DP:AD:VAF:C:PS	0|1:19:48:20:0.417:P:22072
contig_972	113342	.	C	G	20	PASS	.	GT:GQ:DP:AD:VAF:C:PS	0|1:20:49:22:0.449:P:22072
contig_972	113554	.	TTC	T	41.8	PASS	.	GT:GQ:DP:AD:VAF:C:PS	1|0:42:48:13:0.270833:DV:22072
contig_972	113607	.	G	A	21	PASS	.	GT:GQ:DP:AD:VAF:C:PS	0|1:21:50:23:0.46:P:22072
contig_972	113649	.	C	T	20	PASS	.	GT:GQ:DP:AD:VAF:C:PS	0|1:20:50:21:0.42:P:22072
contig_972	114014	.	A	G	18	PASS	.	GT:GQ:DP:AD:VAF:C:PS	0|1:18:56:22:0.393:P:22072
contig_972	114046	.	C	T	17	PASS	.	GT:GQ:DP:AD:VAF:C:PS	0|1:17:54:23:0.426:P:22072
contig_972	114219	.	T	C	19	PASS	.	GT:GQ:DP:AD:VAF:C:PS	0|1:19:55:26:0.473:P:22072
contig_972	114282	.	G	GA	51.3	PASS	.	GT:GQ:DP:AD:VAF:C:PS	0|1:40:58:24:0.413793:DV:22072
contig_972	114283	.	A	AG	53.4	PASS	.	GT:GQ:DP:AD:VAF:C:PS	1|0:49:58:24:0.413793:DV:22072
contig_972	114783	.	A	T	17	PASS	.	GT:GQ:DP:AD:VAF:C:PS	1|0:17:59:25:0.424:P:22072
contig_972	115191	.	C	T	19	PASS	.	GT:GQ:DP:AD:VAF:C:PS	1|0:19:64:27:0.422:P:22072
contig_972	115348	.	C	T	18	PASS	.	GT:GQ:DP:AD:VAF:C:PS	1|0:18:61:26:0.426:P:22072
contig_972	115871	.	A	G	33.3	PASS	.	GT:GQ:DP:AD:VAF:C:PS	1|0:33:68:23:0.338235:DV:22072
contig_972	115918	.	TCTGC	T	19	PASS	.	GT:GQ:DP:AD:VAF:C:PS	0|1:19:64:28:0.438:P:22072
contig_972	115947	.	G	A	19	PASS	.	GT:GQ:DP:AD:VAF:C:PS	1|0:19:70:28:0.4:P:22072
contig_972	115985	.	T	C	46	PASS	.	GT:GQ:DP:AD:VAF:C:PS	1|0:46:71:26:0.366197:DV:22072
contig_972	116016	.	A	G	18	PASS	.	GT:GQ:DP:AD:VAF:C:PS	1|0:18:74:31:0.419:P:22072
contig_972	116114	.	TC	T	17.3	PASS	.	GT:GQ:DP:AD:VAF:C:PS	1|0:17:71:28:0.394366:DV:22072
contig_972	116116	.	AGGT	A	19.4	PASS	.	GT:GQ:DP:AD:VAF:C:PS	1|0:19:71:28:0.394366:DV:22072
contig_972	116140	.	T	A	20	PASS	.	GT:GQ:DP:AD:VAF:C:PS	1|0:20:63:25:0.397:P:22072
contig_972	116814	.	GATTA	G	14	PASS	.	GT:GQ:DP:AD:VAF:C:PS	0|1:14:68:34:0.5:P:22072
contig_972	116934	.	C	T	17	PASS	.	GT:GQ:DP:AD:VAF:C:PS	1|0:17:63:26:0.413:P:22072
contig_972	118192	.	C	T	35.5	PASS	.	GT:GQ:DP:AD:VAF:C:PS	1|0:35:59:21:0.355932:DV:22072
contig_972	118194	.	G	A	43.6	PASS	.	GT:GQ:DP:AD:VAF:C:PS	1|0:43:59:19:0.322034:DV:22072
contig_972	118261	.	A	G	17	PASS	.	GT:GQ:DP:AD:VAF:C:PS	1|0:17:63:21:0.333:P:22072
contig_972	118399	.	G	C	17	PASS	.	GT:GQ:DP:AD:VAF:C:PS	1|0:17:58:21:0.362:P:22072
contig_972	119132	.	CAT	C	55.2	PASS	.	GT:GQ:DP:AD:VAF:C:PS	1|0:55:48:14:0.291667:DV:22072
contig_972	120080	.	A	G	17	PASS	.	GT:GQ:DP:AD:VAF:C:PS	1|0:17:55:21:0.382:P:22072
contig_972	121010	.	CCTAACTAG	C	53.1	PASS	.	GT:GQ:DP:AD:VAF:C:PS	1|0:53:55:20:0.363636:DV:22072
contig_972	121199	.	T	TGATA	12	PASS	.	GT:GQ:DP:AD:VAF:C:PS	1|0:12:55:16:0.291:P:22072
contig_972	121242	.	ATC	A	12	PASS	.	GT:GQ:DP:AD:VAF:C:PS	1|0:12:55:18:0.327:P:22072
contig_972	121286	.	A	G	18	PASS	.	GT:GQ:DP:AD:VAF:C:PS	1|0:18:50:19:0.38:P:22072
contig_972	121342	.	G	A	39.7	PASS	.	GT:GQ:DP:AD:VAF:C:PS	1|0:40:53:17:0.320755:DV:22072
contig_972	121984	.	A	G	33.5	PASS	.	GT:GQ:DP:AD:VAF:C:PS	1|0:33:51:19:0.372549:DV:22072
contig_972	122040	.	G	A	18	PASS	.	GT:GQ:DP:AD:VAF:C:PS	1|0:18:51:19:0.373:P:22072
contig_972	122088	.	G	A	17	PASS	.	GT:GQ:DP:AD:VAF:C:PS	1|0:17:49:17:0.347:P:22072
contig_972	122180	.	T	C	16	PASS	.	GT:GQ:DP:AD:VAF:C:PS	1|0:16:46:16:0.348:P:22072
contig_972	122199	.	A	G	18	PASS	.	GT:GQ:DP:AD:VAF:C:PS	1|0:18:48:17:0.354:P:22072
contig_972	122211	.	G	A	16	PASS	.	GT:GQ:DP:AD:VAF:C:PS	1|0:16:48:17:0.354:P:22072
contig_972	123084	.	A	G	69.2	PASS	.	GT:GQ:DP:AD:VAF:C:PS	1|0:69:54:19:0.351852:DV:22072
contig_972	123503	.	G	A	48	PASS	.	GT:GQ:DP:AD:VAF:C:PS	1|0:48:52:17:0.326923:DV:22072
contig_972	123905	.	T	C	30.9	PASS	.	GT:GQ:DP:AD:VAF:C:PS	1|0:31:49:13:0.265306:DV:22072
contig_972	123974	.	G	A	36.5	PASS	.	GT:GQ:DP:AD:VAF:C:PS	1|0:36:51:15:0.294118:DV:22072
contig_972	124691	.	T	A	17	PASS	.	GT:GQ:DP:AD:VAF:C:PS	1|0:17:61:28:0.459:P:22072
contig_972	125197	.	A	C	18	PASS	.	GT:GQ:DP:AD:VAF:C:PS	0|1:18:63:28:0.444:P:22072
contig_972	125216	.	AT	A	14	PASS	.	GT:GQ:DP:AD:VAF:C:PS	0|1:14:66:25:0.379:P:22072
contig_972	125933	.	T	C	21	PASS	.	GT:GQ:DP:AD:VAF:C:PS	0|1:21:73:28:0.384:P:22072
contig_972	125966	.	C	G	20	PASS	.	GT:GQ:DP:AD:VAF:C:PS	0|1:20:76:27:0.355:P:22072
contig_972	126056	.	GA	G	45.1	PASS	.	GT:GQ:DP:AD:VAF:C:PS	0|1:45:76:35:0.460526:DV:22072
contig_972	126060	.	TC	T	47.4	PASS	.	GT:GQ:DP:AD:VAF:C:PS	1|0:22:78:40:0.512821:DV:22072
contig_972	126073	.	A	G	50.1	PASS	.	GT:GQ:DP:AD:VAF:C:PS	0|1:50:78:36:0.461538:DV:22072
contig_972	126081	.	C	T	61.7	PASS	.	GT:GQ:DP:AD:VAF:C:PS	0|1:61:76:33:0.434211:DV:22072
contig_972	126153	.	T	C	19	PASS	.	GT:GQ:DP:AD:VAF:C:PS	1|0:19:81:38:0.469:P:22072
contig_972	126226	.	A	G	20	PASS	.	GT:GQ:DP:AD:VAF:C:PS	1|0:20:82:40:0.488:P:22072
contig_972	128146	.	A	G	20	PASS	.	GT:GQ:DP:AD:VAF:C:PS	1|0:20:64:26:0.406:P:22072
contig_972	128751	.	C	T	18	PASS	.	GT:GQ:DP:AD:VAF:C:PS	1|0:18:63:23:0.365:P:22072
contig_972	128817	.	C	T	17	PASS	.	GT:GQ:DP:AD:VAF:C:PS	1|0:17:65:22:0.338:P:22072
contig_972	129582	.	A	G	19	PASS	.	GT:GQ:DP:AD:VAF:C:PS	1|0:19:79:30:0.38:P:22072
contig_972	129616	.	G	A	20	PASS	.	GT:GQ:DP:AD:VAF:C:PS	1|0:20:76:30:0.395:P:22072
contig_972	129720	.	C	T	16	PASS	.	GT:GQ:DP:AD:VAF:C:PS	1|0:16:77:31:0.403:P:22072
contig_972	129761	.	T	C	16	PASS	.	GT:GQ:DP:AD:VAF:C:PS	1|0:16:81:29:0.358:P:22072
contig_972	129927	.	G	A	20	PASS	.	GT:GQ:DP:AD:VAF:C:PS	1|0:20:79:32:0.405:P:22072
contig_972	130174	.	C	G	19	PASS	.	GT:GQ:DP:AD:VAF:C:PS	1|0:19:74:29:0.392:P:22072
contig_972	130315	.	TA	T	1.1	refCall	.	GT:GQ:DP:AD:VAF:C	./.:6:72:25:0.347222:DV
contig_972	131419	.	G	GGA	30.8	PASS	.	GT:GQ:DP:AD:VAF:C:PS	1|0:31:62:10:0.16129:DV:22072
contig_972	132690	.	T	C	56.9	PASS	.	GT:GQ:DP:AD:VAF:C:PS	1|0:56:62:21:0.33871:DV:22072
contig_972	132893	.	CT	C	8.5	PASS	.	GT:GQ:DP:AD:VAF:C	1/1:5:57:14:0.245614:DV
contig_972	132964	.	G	A	17	PASS	.	GT:GQ:DP:AD:VAF:C:PS	1|0:17:59:25:0.424:P:22072
contig_972	133317	.	GT	G	18.5	PASS	.	GT:GQ:DP:AD:VAF:C	1/1:17:66:11:0.166667:DV
contig_972	137307	.	TATTC	T	44.8	PASS	.	GT:GQ:DP:AD:VAF:C:PS	1|0:45:52:16:0.307692:DV:22072
contig_972	139356	.	G	A	52.7	PASS	.	GT:GQ:DP:AD:VAF:C:PS	1|0:53:53:13:0.245283:DV:22072
contig_972	140063	.	TA	T	0	refCall	.	GT:GQ:DP:AD:VAF:C	0/0:30:53:6:0.113208:DV
contig_972	140354	.	ATTG	A	46.2	PASS	.	GT:GQ:DP:AD:VAF:C:PS	1|0:46:53:21:0.396226:DV:22072
contig_972	141371	.	AT	A	9.6	PASS	.	GT:GQ:DP:AD:VAF:C	1/1:8:59:15:0.254237:DV
contig_972	141825	.	T	C	19	PASS	.	GT:GQ:DP:AD:VAF:C:PS	0|1:19:60:24:0.4:P:22072
contig_972	142239	.	G	A	13.4	PASS	.	GT:GQ:DP:AD:VAF:C:PS	0|1:13:45:0:0:DV:22072
contig_972	142705	.	C	T	20	PASS	.	GT:GQ:DP:AD:VAF:C:PS	0|1:20:57:24:0.421:P:22072
contig_972	142861	.	G	C	20	PASS	.	GT:GQ:DP:AD:VAF:C:PS	0|1:20:56:21:0.375:P:22072
contig_972	143359	.	G	A	22	PASS	.	GT:GQ:DP:AD:VAF:C:PS	0|1:22:55:23:0.418:P:22072
contig_972	143563	.	T	A	21	PASS	.	GT:GQ:DP:AD:VAF:C:PS	0|1:21:54:22:0.407:P:22072
contig_972	143872	.	G	A	19	PASS	.	GT:GQ:DP:AD:VAF:C:PS	1|0:19:49:25:0.51:P:22072
contig_972	143898	.	AG	A	35.5	PASS	.	GT:GQ:DP:AD:VAF:C:PS	0|1:36:49:21:0.428571:DV:22072
contig_972	143904	.	TC	T	3.1	PASS	.	GT:GQ:DP:AD:VAF:C:PS	0|1:3:48:14:0.291667:DV:22072
contig_972	143905	.	C	T	4.1	PASS	.	GT:GQ:DP:AD:VAF:C:PS	0|1:4:34:8:0.235294:DV:22072
contig_972	144282	.	T	C	18	PASS	.	GT:GQ:DP:AD:VAF:C:PS	0|1:18:47:17:0.362:P:22072
contig_972	144479	.	A	G	18	PASS	.	GT:GQ:DP:AD:VAF:C:PS	1|0:18:50:23:0.46:P:22072
contig_972	144647	.	TA	T	31.4	PASS	.	GT:GQ:DP:AD:VAF:C:PS	1|0:20:49:22:0.44898:DV:22072
contig_972	144650	.	AG	A	42.1	PASS	.	GT:GQ:DP:AD:VAF:C:PS	0|1:31:43:19:0.44186:DV:22072
contig_972	145324	.	C	T	62.6	PASS	.	GT:GQ:DP:AD:VAF:C:PS	1|0:60:50:25:0.5:DV:22072
contig_972	145756	.	G	A	23	PASS	.	GT:GQ:DP:AD:VAF:C:PS	0|1:23:51:21:0.412:P:22072
contig_972	147264	.	GT	G	17	PASS	.	GT:GQ:DP:AD:VAF:C:PS	1|0:17:56:28:0.5:P:22072
contig_972	147354	.	A	C	18	PASS	.	GT:GQ:DP:AD:VAF:C:PS	1|0:18:56:27:0.482:P:22072
contig_972	148890	.	A	G	18	PASS	.	GT:GQ:DP:AD:VAF:C:PS	0|1:18:57:19:0.333:P:22072
contig_972	149326	.	A	G	19	PASS	.	GT:GQ:DP:AD:VAF:C:PS	0|1:19:52:19:0.365:P:22072
contig_972	149390	.	G	C	23	PASS	.	GT:GQ:DP:AD:VAF:C:PS	0|1:23:56:20:0.357:P:22072
contig_972	149543	.	A	C	19	PASS	.	GT:GQ:DP:AD:VAF:C:PS	0|1:19:55:19:0.345:P:22072
contig_972	149557	.	G	C	17	PASS	.	GT:GQ:DP:AD:VAF:C:PS	0|1:17:53:22:0.415:P:22072
contig_972	149911	.	CTATGTTAATTGAATAGTTAAGATAAAG	C	62.4	PASS	.	GT:GQ:DP:AD:VAF:C:PS	1|0:60:56:27:0.482143:DV:22072
contig_972	150232	.	C	T	67.5	PASS	.	GT:GQ:DP:AD:VAF:C:PS	0|1:67:51:22:0.431373:DV:22072
contig_972	150240	.	C	T	62	PASS	.	GT:GQ:DP:AD:VAF:C:PS	0|1:61:50:21:0.42:DV:22072
contig_972	150263	.	T	C	69.3	PASS	.	GT:GQ:DP:AD:VAF:C:PS	0|1:69:45:25:0.555556:DV:22072
contig_972	150268	.	TTC	T	10.8	PASS	.	GT:GQ:DP:AD:VAF:C:PS	0|1:11:46:11:0.23913:DV:22072
contig_972	150346	.	GTTA	G	15	PASS	.	GT:GQ:DP:AD:VAF:C:PS	0|1:15:56:22:0.393:P:22072
contig_972	150371	.	A	T	16	PASS	.	GT:GQ:DP:AD:VAF:C:PS	0|1:16:53:20:0.377:P:22072
contig_972	151339	.	G	A	22	PASS	.	GT:GQ:DP:AD:VAF:C:PS	0|1:22:54:20:0.37:P:22072
contig_972	154265	.	G	A	21	PASS	.	GT:GQ:DP:AD:VAF:C:PS	0|1:21:73:28:0.384:P:22072
contig_972	154468	.	A	G	18	PASS	.	GT:GQ:DP:AD:VAF:C:PS	0|1:18:73:31:0.425:P:22072
contig_972	154540	.	A	C	54.1	PASS	.	GT:GQ:DP:AD:VAF:C:PS	0|1:54:71:27:0.380282:DV:22072
contig_972	154544	.	CTT	C	40.5	PASS	.	GT:GQ:DP:AD:VAF:C:PS	0|1:40:73:25:0.342466:DV:22072
contig_972	154816	.	T	C	19	PASS	.	GT:GQ:DP:AD:VAF:C:PS	0|1:19:75:31:0.413:P:22072
contig_972	154855	.	A	G	19	PASS	.	GT:GQ:DP:AD:VAF:C:PS	0|1:19:73:25:0.342:P:22072
contig_972	154948	.	T	C	30.8	PASS	.	GT:GQ:DP:AD:VAF:C:PS	0|1:31:76:13:0.171053:DV:22072
contig_972	154949	.	T	C	0	refCall	.	GT:GQ:DP:AD:VAF:C	0/0:33:76:10:0.131579:DV
contig_972	154985	.	T	C	17	PASS	.	GT:GQ:DP:AD:VAF:C:PS	0|1:17:75:27:0.36:P:22072
contig_972	155035	.	A	G	62.2	PASS	.	GT:GQ:DP:AD:VAF:C:PS	0|1:62:75:32:0.426667:DV:22072
contig_972	155180	.	T	C	22	PASS	.	GT:GQ:DP:AD:VAF:C:PS	0|1:22:72:31:0.431:P:22072
contig_972	155378	.	G	A	21	PASS	.	GT:GQ:DP:AD:VAF:C:PS	0|1:21:71:29:0.408:P:22072
contig_972	156484	.	C	T	17	PASS	.	GT:GQ:DP:AD:VAF:C:PS	0|1:17:64:31:0.484:P:22072
contig_972	156665	.	A	G	18	PASS	.	GT:GQ:DP:AD:VAF:C:PS	0|1:18:69:32:0.464:P:22072
contig_972	156970	.	A	G	20	PASS	.	GT:GQ:DP:AD:VAF:C:PS	1|0:20:65:29:0.446:P:22072
contig_972	157041	.	G	A	22	PASS	.	GT:GQ:DP:AD:VAF:C:PS	0|1:22:70:35:0.5:P:22072
contig_972	157066	.	A	G	17	PASS	.	GT:GQ:DP:AD:VAF:C:PS	0|1:17:69:31:0.449:P:22072
contig_972	157090	.	G	A	16	PASS	.	GT:GQ:DP:AD:VAF:C:PS	1|0:16:69:32:0.464:P:22072
contig_972	157171	.	A	G	20	PASS	.	GT:GQ:DP:AD:VAF:C:PS	0|1:20:64:33:0.516:P:22072
contig_972	160456	.	A	G	21	PASS	.	GT:GQ:DP:AD:VAF:C:PS	0|1:21:64:31:0.484:P:22072
contig_972	160765	.	T	C	20	PASS	.	GT:GQ:DP:AD:VAF:C:PS	1|0:20:63:30:0.476:P:22072
contig_972	163136	.	T	C	16	PASS	.	GT:GQ:DP:AD:VAF:C:PS	1|0:16:52:25:0.481:P:22072
contig_972	163169	.	A	G	58.1	PASS	.	GT:GQ:DP:AD:VAF:C:PS	0|1:57:54:22:0.407407:DV:22072
contig_972	163319	.	T	C	22	PASS	.	GT:GQ:DP:AD:VAF:C:PS	0|1:22:49:17:0.347:P:22072
contig_972	163844	.	G	A	22	PASS	.	GT:GQ:DP:AD:VAF:C:PS	0|1:22:60:30:0.5:P:22072
contig_972	163972	.	A	G	23	PASS	.	GT:GQ:DP:AD:VAF:C:PS	0|1:23:57:28:0.491:P:22072
contig_972	164067	.	T	C	20	PASS	.	GT:GQ:DP:AD:VAF:C:PS	0|1:20:56:28:0.5:P:22072
contig_972	164179	.	C	T	16	PASS	.	GT:GQ:DP:AD:VAF:C:PS	1|0:16:54:26:0.481:P:22072
contig_972	164236	.	T	C	20	PASS	.	GT:GQ:DP:AD:VAF:C:PS	1|0:20:55:25:0.455:P:22072
contig_972	164380	.	T	C	21	PASS	.	GT:GQ:DP:AD:VAF:C:PS	0|1:21:58:27:0.466:P:22072
contig_972	164936	.	A	G	45.9	PASS	.	GT:GQ:DP:AD:VAF:C:PS	0|1:46:56:27:0.482143:DV:22072
contig_972	164978	.	TTA	T	11	PASS	.	GT:GQ:DP:AD:VAF:C:PS	1|0:11:55:27:0.491:P:22072
contig_972	165052	.	G	A	25	PASS	.	GT:GQ:DP:AD:VAF:C:PS	0|1:25:50:20:0.4:P:22072
contig_972	165351	.	T	C	20	PASS	.	GT:GQ:DP:AD:VAF:C:PS	1|0:20:57:25:0.439:P:22072
contig_972	165368	.	A	C	21	PASS	.	GT:GQ:DP:AD:VAF:C:PS	1|0:21:56:21:0.375:P:22072
contig_972	165441	.	A	G	21	PASS	.	GT:GQ:DP:AD:VAF:C:PS	1|0:21:61:28:0.459:P:22072
contig_972	165825	.	G	A	22	PASS	.	GT:GQ:DP:AD:VAF:C:PS	0|1:22:60:31:0.517:P:22072
contig_972	165861	.	A	T	20	PASS	.	GT:GQ:DP:AD:VAF:C:PS	1|0:20:59:28:0.475:P:22072
contig_972	167093	.	C	T	18	PASS	.	GT:GQ:DP:AD:VAF:C:PS	0|1:18:54:23:0.426:P:22072
contig_972	167123	.	T	C	19	PASS	.	GT:GQ:DP:AD:VAF:C:PS	0|1:19:50:18:0.36:P:22072
contig_972	167213	.	T	C	21	PASS	.	GT:GQ:DP:AD:VAF:C:PS	0|1:21:53:21:0.396:P:22072
contig_972	167941	.	C	T	19	PASS	.	GT:GQ:DP:AD:VAF:C:PS	0|1:19:59:27:0.458:P:22072
contig_972	167977	.	AGAC	A	21	PASS	.	GT:GQ:DP:AD:VAF:C:PS	1|0:21:56:29:0.518:P:22072
contig_972	168180	.	C	T	22	PASS	.	GT:GQ:DP:AD:VAF:C:PS	1|0:22:59:31:0.525:P:22072
contig_972	168212	.	A	T	21	PASS	.	GT:GQ:DP:AD:VAF:C:PS	0|1:21:58:27:0.466:P:22072
contig_972	172204	.	TAA	T	25.8	PASS	.	GT:GQ:DP:AD:VAF:C:PS	1|0:26:47:21:0.446809:DV:22072
contig_972	172208	.	TG	T	0.4	refCall	.	GT:GQ:DP:AD:VAF:C	./.:10:48:22:0.458333:DV
contig_972	172903	.	A	G	18	PASS	.	GT:GQ:DP:AD:VAF:C:PS	1|0:18:54:23:0.426:P:22072
contig_972	172956	.	TAC	T	14	PASS	.	GT:GQ:DP:AD:VAF:C:PS	1|0:14:55:25:0.455:P:22072
contig_972	173091	.	G	A	22	PASS	.	GT:GQ:DP:AD:VAF:C:PS	0|1:22:50:24:0.48:P:22072
contig_972	173119	.	G	C	20	PASS	.	GT:GQ:DP:AD:VAF:C:PS	1|0:20:55:25:0.455:P:22072
contig_972	175340	.	G	A	19	PASS	.	GT:GQ:DP:AD:VAF:C:PS	1|0:19:60:25:0.417:P:22072
contig_972	175401	.	GAA	G,GA	11	PASS	.	GT:GQ:DP:AD:VAF:C:PS	0|1:11:55:26,6:0.473,0.109:P:22072
contig_972	175432	.	C	T	17	PASS	.	GT:GQ:DP:AD:VAF:C:PS	1|0:17:55:21:0.382:P:22072
contig_972	175905	.	C	T	27.3	PASS	.	GT:GQ:DP:AD:VAF:C:PS	1|0:27:51:15:0.294118:DV:22072
contig_972	175906	.	C	A	36.6	PASS	.	GT:GQ:DP:AD:VAF:C:PS	1|0:37:53:16:0.301887:DV:22072
contig_972	175959	.	C	T	30.5	PASS	.	GT:GQ:DP:AD:VAF:C:PS	1|0:31:53:19:0.358491:DV:22072
contig_972	176502	.	A	G	19	PASS	.	GT:GQ:DP:AD:VAF:C:PS	1|0:19:49:20:0.408:P:22072
contig_972	176728	.	C	T	42.2	PASS	.	GT:GQ:DP:AD:VAF:C:PS	1|0:42:50:20:0.4:DV:22072
contig_972	176737	.	C	T	14.3	PASS	.	GT:GQ:DP:AD:VAF:C:PS	1|0:14:50:19:0.38:DV:22072
contig_972	176820	.	A	G	42	PASS	.	GT:GQ:DP:AD:VAF:C:PS	1|0:42:48:21:0.4375:DV:22072
contig_972	176821	.	A	G	46.3	PASS	.	GT:GQ:DP:AD:VAF:C:PS	1|0:46:49:21:0.428571:DV:22072
contig_972	177095	.	T	A	18	PASS	.	GT:GQ:DP:AD:VAF:C:PS	1|0:18:43:17:0.395:P:22072
contig_972	178933	.	TCCC	T	41.3	PASS	.	GT:GQ:DP:AD:VAF:C:PS	1|0:36:54:25:0.462963:DV:22072
contig_972	179369	.	GA	G	1.9	refCall	.	GT:GQ:DP:AD:VAF:C	./.:5:52:14:0.269231:DV
contig_972	180458	.	AT	A	1.6	refCall	.	GT:GQ:DP:AD:VAF:C	./.:5:40:16:0.4:DV
contig_972	180586	.	A	G	17	PASS	.	GT:GQ:DP:AD:VAF:C:PS	1|0:17:44:18:0.409:P:22072
contig_972	180608	.	TA	T	13	PASS	.	GT:GQ:DP:AD:VAF:C:PS	1|0:13:42:14:0.333:P:22072
contig_972	180673	.	C	T	18	PASS	.	GT:GQ:DP:AD:VAF:C:PS	1|0:18:42:17:0.405:P:22072
contig_972	181727	.	G	A	52.6	PASS	.	GT:GQ:DP:AD:VAF:C:PS	1|0:53:42:16:0.380952:DV:22072
contig_972	181789	.	A	G	16	PASS	.	GT:GQ:DP:AD:VAF:C:PS	1|0:16:41:14:0.341:P:22072
contig_972	183049	.	T	C	45.1	PASS	.	GT:GQ:DP:AD:VAF:C:PS	1|0:45:41:14:0.341463:DV:22072
contig_972	183192	.	C	T	35.2	PASS	.	GT:GQ:DP:AD:VAF:C:PS	1|0:35:31:8:0.258065:DV:22072
contig_972	183664	.	ATG	A	15	PASS	.	GT:GQ:DP:AD:VAF:C:PS	0|1:15:44:18:0.409:P:22072
contig_972	185058	.	G	A	18	PASS	.	GT:GQ:DP:AD:VAF:C:PS	0|1:18:50:20:0.4:P:22072
contig_972	185130	.	G	A	23	PASS	.	GT:GQ:DP:AD:VAF:C:PS	0|1:23:49:21:0.429:P:22072
contig_972	185486	.	G	GA	12	PASS	.	GT:GQ:DP:AD:VAF:C:PS	0|1:12:49:16:0.327:P:22072
contig_972	185530	.	C	T	19	PASS	.	GT:GQ:DP:AD:VAF:C:PS	0|1:19:47:21:0.447:P:22072
contig_972	185617	.	ATT	A	36.7	PASS	.	GT:GQ:DP:AD:VAF:C:PS	1|0:35:47:23:0.489362:DV:22072
contig_972	185618	.	T	TC	41.4	PASS	.	GT:GQ:DP:AD:VAF:C:PS	0|1:32:23:21:0.913043:DV:22072
contig_972	186288	.	T	C	6.5	PASS	.	GT:GQ:DP:AD:VAF:C:PS	1|0:6:46:17:0.369565:DV:22072
contig_972	186290	.	T	C	9.8	PASS	.	GT:GQ:DP:AD:VAF:C:PS	1|0:10:43:13:0.302326:DV:22072
contig_972	186292	.	C	T	5	PASS	.	GT:GQ:DP:AD:VAF:C:PS	1|0:5:44:16:0.363636:DV:22072
contig_972	186316	.	T	C	11.5	PASS	.	GT:GQ:DP:AD:VAF:C:PS	1|0:12:47:17:0.361702:DV:22072
contig_972	186325	.	C	G	6.6	PASS	.	GT:GQ:DP:AD:VAF:C:PS	1|0:7:44:15:0.340909:DV:22072
contig_972	186332	.	A	T	8.8	PASS	.	GT:GQ:DP:AD:VAF:C:PS	1|0:9:45:18:0.4:DV:22072
contig_972	186429	.	A	T	17	PASS	.	GT:GQ:DP:AD:VAF:C:PS	1|0:17:54:25:0.463:P:22072
contig_972	186490	.	C	T	20	PASS	.	GT:GQ:DP:AD:VAF:C:PS	1|0:20:50:22:0.44:P:22072
contig_972	186523	.	T	C	21	PASS	.	GT:GQ:DP:AD:VAF:C:PS	0|1:21:54:27:0.5:P:22072
contig_972	187317	.	T	C	18	PASS	.	GT:GQ:DP:AD:VAF:C:PS	0|1:18:56:23:0.411:P:22072
contig_972	187412	.	CATT	C	13	PASS	.	GT:GQ:DP:AD:VAF:C:PS	1|0:13:53:24:0.453:P:22072
contig_972	187913	.	T	C	19	PASS	.	GT:GQ:DP:AD:VAF:C:PS	1|0:19:58:25:0.431:P:22072
contig_972	188363	.	T	G	16	PASS	.	GT:GQ:DP:AD:VAF:C:PS	1|0:16:50:21:0.42:P:22072
contig_972	188398	.	A	G	19	PASS	.	GT:GQ:DP:AD:VAF:C:PS	1|0:19:54:24:0.444:P:22072
contig_972	188412	.	G	A	20	PASS	.	GT:GQ:DP:AD:VAF:C:PS	0|1:20:53:30:0.566:P:22072
contig_972	188579	.	A	G	52.3	PASS	.	GT:GQ:DP:AD:VAF:C:PS	0|1:48:49:27:0.55102:DV:22072
contig_972	188761	.	A	AT	29.8	PASS	.	GT:GQ:DP:AD:VAF:C:PS	0|1:20:49:10:0.204082:DV:22072
contig_972	188763	.	TC	T	23.3	PASS	.	GT:GQ:DP:AD:VAF:C:PS	1|0:23:48:23:0.479167:DV:22072
contig_972	188924	.	T	A	43.6	PASS	.	GT:GQ:DP:AD:VAF:C:PS	1|0:43:50:15:0.3:DV:22072
contig_972	188948	.	C	G	18	PASS	.	GT:GQ:DP:AD:VAF:C:PS	1|0:18:50:21:0.42:P:22072
contig_972	190198	.	TA	T	0	refCall	.	GT:GQ:DP:AD:VAF:C	0/0:31:65:9:0.138462:DV
contig_972	190762	.	C	T	20	PASS	.	GT:GQ:DP:AD:VAF:C:PS	1|0:20:56:24:0.429:P:22072
contig_972	190778	.	G	C	19	PASS	.	GT:GQ:DP:AD:VAF:C:PS	1|0:19:62:29:0.468:P:22072
contig_972	191010	.	A	C	0.4	refCall	.	GT:GQ:DP:AD:VAF:C	./.:11:68:15:0.220588:DV
contig_972	191031	.	G	A	2.9	refCall	.	GT:GQ:DP:AD:VAF:C	./.:3:66:17:0.257576:DV
contig_972	191062	.	G	T	6.6	PASS	.	GT:GQ:DP:AD:VAF:C:PS	1|0:7:66:21:0.318182:DV:22072
contig_972	191167	.	C	T	30.1	PASS	.	GT:GQ:DP:AD:VAF:C:PS	0|1:16:64:29:0.453125:DV:22072
contig_972	191169	.	T	C	18	PASS	.	GT:GQ:DP:AD:VAF:C:PS	1|0:18:64:33:0.515625:DV:22072
contig_972	191176	.	TTAAG	T	30.7	PASS	.	GT:GQ:DP:AD:VAF:C:PS	0|1:14:65:27:0.415385:DV:22072
contig_972	191199	.	A	G	33.6	PASS	.	GT:GQ:DP:AD:VAF:C:PS	1|0:33:64:25:0.390625:DV:22072
contig_972	192041	.	C	T	19	PASS	.	GT:GQ:DP:AD:VAF:C:PS	1|0:19:61:25:0.41:P:22072
contig_972	192341	.	T	A	0	refCall	.	GT:GQ:DP:AD:VAF:C	0/0:26:63:14:0.222222:DV
contig_972	192405	.	G	A	23	PASS	.	GT:GQ:DP:AD:VAF:C:PS	0|1:23:60:29:0.483:P:22072
contig_972	192697	.	AAC	A	12	PASS	.	GT:GQ:DP:AD:VAF:C:PS	1|0:12:58:26:0.448:P:22072
contig_972	192769	.	A	G	17	PASS	.	GT:GQ:DP:AD:VAF:C:PS	1|0:17:60:24:0.4:P:22072
contig_972	192898	.	C	T	5.4	PASS	.	GT:GQ:DP:AD:VAF:C	0/1:5:50:0:0:DV
contig_972	192906	.	C	A	51.6	PASS	.	GT:GQ:DP:AD:VAF:C:PS	1|0:51:62:27:0.435484:DV:22072
contig_972	193858	.	TA	T	1.4	refCall	.	GT:GQ:DP:AD:VAF:C	./.:6:50:5:0.1:DV
contig_972	195397	.	T	C	16	PASS	.	GT:GQ:DP:AD:VAF:C:PS	1|0:16:57:24:0.421:P:22072
contig_972	196501	.	GAAAA	G	18	PASS	.	GT:GQ:DP:AD:VAF:C:PS	0|1:18:54:25:0.463:P:22072
contig_972	197303	.	C	T	52.8	PASS	.	GT:GQ:DP:AD:VAF:C:PS	0|1:53:63:30:0.47619:DV:22072
contig_972	197310	.	C	T	18	PASS	.	GT:GQ:DP:AD:VAF:C:PS	1|0:18:57:28:0.491:P:22072
contig_972	198623	.	CT	C	19	PASS	.	GT:GQ:DP:AD:VAF:C:PS	0|1:19:58:28:0.483:P:22072
contig_972	198781	.	A	G	36.2	PASS	.	GT:GQ:DP:AD:VAF:C:PS	1|0:36:55:26:0.472727:DV:22072
contig_972	198960	.	T	TC	12	PASS	.	GT:GQ:DP:AD:VAF:C:PS	1|0:12:55:17:0.309:P:22072
contig_972	199118	.	T	C	69.3	PASS	.	GT:GQ:DP:AD:VAF:C:PS	1|0:69:50:22:0.44:DV:22072
contig_972	199125	.	T	A	54.1	PASS	.	GT:GQ:DP:AD:VAF:C:PS	1|0:54:50:23:0.46:DV:22072
contig_972	199254	.	T	C	19	PASS	.	GT:GQ:DP:AD:VAF:C:PS	1|0:19:48:22:0.458:P:22072
contig_972	199290	.	A	G	17	PASS	.	GT:GQ:DP:AD:VAF:C:PS	1|0:17:50:22:0.44:P:22072
contig_972	199335	.	G	C	23	PASS	.	GT:GQ:DP:AD:VAF:C:PS	0|1:23:50:28:0.56:P:22072
contig_972	199371	.	A	G	19	PASS	.	GT:GQ:DP:AD:VAF:C:PS	1|0:19:52:25:0.481:P:22072
contig_972	199899	.	A	G	19	PASS	.	GT:GQ:DP:AD:VAF:C:PS	1|0:19:46:20:0.435:P:22072
contig_972	199912	.	G	A	18	PASS	.	GT:GQ:DP:AD:VAF:C:PS	1|0:18:47:19:0.404:P:22072
contig_972	200006	.	T	C	18	PASS	.	GT:GQ:DP:AD:VAF:C:PS	1|0:18:48:21:0.438:P:200005
contig_972	200123	.	C	T	18	PASS	.	GT:GQ:DP:AD:VAF:C:PS	1|0:18:44:18:0.409:P:200122
contig_972	200330	.	A	G	21	PASS	.	GT:GQ:DP:AD:VAF:C:PS	0|1:21:47:23:0.489:P:200329
contig_972	200475	.	A	C	17	PASS	.	GT:GQ:DP:AD:VAF:C:PS	1|0:17:46:17:0.37:P:200329
contig_972	200490	.	C	T	46.3	PASS	.	GT:GQ:DP:AD:VAF:C:PS	1|0:46:43:16:0.372093:DV:200329
contig_972	200492	.	G	T	35.2	PASS	.	GT:GQ:DP:AD:VAF:C:PS	1|0:35:42:13:0.309524:DV:200329
contig_972	200519	.	T	C	30	PASS	.	GT:GQ:DP:AD:VAF:C:PS	1|0:30:50:18:0.36:DV:200329
contig_972	200524	.	G	A	33.8	PASS	.	GT:GQ:DP:AD:VAF:C:PS	0|1:21:42:18:0.428571:DV:200329
contig_972	200589	.	TAAG	T	19	PASS	.	GT:GQ:DP:AD:VAF:C:PS	0|1:19:46:17:0.37:P:200329
contig_972	200600	.	G	T	40.7	PASS	.	GT:GQ:DP:AD:VAF:C:PS	1|0:39:42:21:0.5:DV:200329
contig_972	200724	.	A	G	19	PASS	.	GT:GQ:DP:AD:VAF:C:PS	0|1:19:44:22:0.5:P:200329
contig_972	200761	.	T	G	18	PASS	.	GT:GQ:DP:AD:VAF:C:PS	1|0:18:46:18:0.391:P:200329
contig_972	200948	.	G	T	20	PASS	.	GT:GQ:DP:AD:VAF:C:PS	1|0:20:36:17:0.472:P:200329
contig_972	200975	.	T	C	56	PASS	.	GT:GQ:DP:AD:VAF:C:PS	1|0:53:41:17:0.414634:DV:200329
contig_972	200978	.	A	G	28.8	PASS	.	GT:GQ:DP:AD:VAF:C:PS	0|1:29:38:8:0.210526:DV:200329
contig_972	200980	.	G	A	34.3	PASS	.	GT:GQ:DP:AD:VAF:C:PS	0|1:34:32:9:0.28125:DV:200329
contig_972	201045	.	TAG	T,TAAG	59.3	PASS	.	GT:GQ:DP:AD:VAF:C:PS	1|2:30:40:19,14:0.475,0.35:DV:200329
contig_972	201100	.	G	A	20	PASS	.	GT:GQ:DP:AD:VAF:C:PS	0|1:20:42:18:0.429:P:200329
contig_972	201252	.	TTAATAAAA	T	60.3	PASS	.	GT:GQ:DP:AD:VAF:C:PS	1|0:47:37:20:0.540541:DV:200329
contig_972	201481	.	G	T	18	PASS	.	GT:GQ:DP:AD:VAF:C:PS	0|1:18:36:14:0.389:P:200329
contig_972	201556	.	G	A	22	PASS	.	GT:GQ:DP:AD:VAF:C:PS	0|1:22:35:15:0.429:P:200329
contig_972	202194	.	G	A	19	PASS	.	GT:GQ:DP:AD:VAF:C:PS	1|0:19:37:18:0.486:P:200329
contig_972	202245	.	G	A	23	PASS	.	GT:GQ:DP:AD:VAF:C:PS	0|1:23:37:19:0.514:P:200329
contig_972	202265	.	G	A	18	PASS	.	GT:GQ:DP:AD:VAF:C:PS	1|0:18:37:18:0.486:P:200329
contig_972	202286	.	G	C	20	PASS	.	GT:GQ:DP:AD:VAF:C:PS	0|1:20:38:18:0.474:P:200329
contig_972	202338	.	CA	C	2.7	refCall	.	GT:GQ:DP:AD:VAF:C	./.:3:39:15:0.384615:DV
contig_972	203436	.	C	T	19	PASS	.	GT:GQ:DP:AD:VAF:C:PS	1|0:19:44:18:0.409:P:200329
contig_972	203623	.	C	T	19	PASS	.	GT:GQ:DP:AD:VAF:C:PS	0|1:19:44:22:0.5:P:200329
contig_972	203649	.	CA	C	0.1	refCall	.	GT:GQ:DP:AD:VAF:C	./.:19:39:11:0.282051:DV
contig_972	204725	.	T	C	72.2	PASS	.	GT:GQ:DP:AD:VAF:C:PS	1|0:69:55:25:0.454545:DV:200329
contig_972	209606	.	AG	A	5.7	PASS	.	GT:GQ:DP:AD:VAF:C	1/1:5:43:18:0.418605:DV
contig_972	210279	.	AAAGAGAGAGACGGAGCGTCC	A	5.2	PASS	.	GT:GQ:DP:AD:VAF:C:PS	1|0:5:46:17:0.369565:DV:200329
contig_972	210317	.	CGACGGAT	C	10	PASS	.	GT:GQ:DP:AD:VAF:C:PS	1|0:10:49:17:0.346939:DV:200329
contig_972	227705	.	G	A	21	PASS	.	GT:GQ:DP:AD:VAF:C:PS	1|0:21:43:18:0.419:P:227704
contig_972	236741	.	TA	T	6.7	PASS	.	GT:GQ:DP:AD:VAF:C	1/1:6:26:16:0.615385:DV
contig_972	237102	.	TA	T	0	refCall	.	GT:GQ:DP:AD:VAF:C	0/0:27:36:8:0.222222:DV
contig_972	238264	.	G	A	19	PASS	.	GT:GQ:DP:AD:VAF:C	1/1:19:35:32:0.914:P
contig_972	238269	.	T	C	16	PASS	.	GT:GQ:DP:AD:VAF:C	1/1:16:34:32:0.941:P
contig_972	238280	.	G	T	19	PASS	.	GT:GQ:DP:AD:VAF:C	1/1:19:34:33:0.971:P
contig_972	238287	.	A	G	17	PASS	.	GT:GQ:DP:AD:VAF:C	1/1:17:36:33:0.917:P
contig_972	238297	.	C	G	20	PASS	.	GT:GQ:DP:AD:VAF:C	1/1:20:36:35:0.972:P
contig_972	238321	.	G	A	24	PASS	.	GT:GQ:DP:AD:VAF:C	1/1:24:35:32:0.914:P
contig_972	238545	.	CATAT	C	2.8	refCall	.	GT:GQ:DP:AD:VAF:C	./.:3:37:14:0.378378:DV
contig_972	239953	.	A	G	5.1	PASS	.	GT:GQ:DP:AD:VAF:C:PS	0|1:5:58:17:0.293103:DV:239952
contig_972	240098	.	A	T	17	PASS	.	GT:GQ:DP:AD:VAF:C:PS	1|0:17:62:24:0.387:P:239952
contig_972	240226	.	T	C	3.2	PASS	.	GT:GQ:DP:AD:VAF:C	0/1:3:59:14:0.237288:DV
contig_972	240270	.	A	G	10.2	PASS	.	GT:GQ:DP:AD:VAF:C:PS	1|0:10:52:26:0.5:DV:239952
contig_972	240343	.	G	A	6.9	PASS	.	GT:GQ:DP:AD:VAF:C:PS	1|0:7:55:17:0.309091:DV:239952
contig_972	240443	.	G	A	2.8	refCall	.	GT:GQ:DP:AD:VAF:C	./.:3:58:17:0.293103:DV
contig_972	240518	.	C	T	6.3	PASS	.	GT:GQ:DP:AD:VAF:C:PS	1|0:6:59:19:0.322034:DV:239952
contig_972	240530	.	C	T	7.7	PASS	.	GT:GQ:DP:AD:VAF:C:PS	1|0:7:53:24:0.45283:DV:239952
contig_972	240964	.	C	T	6.4	PASS	.	GT:GQ:DP:AD:VAF:C:PS	1|0:6:60:19:0.316667:DV:239952
contig_972	241044	.	G	A	9.6	PASS	.	GT:GQ:DP:AD:VAF:C:PS	1|0:9:69:29:0.42029:DV:239952
contig_972	241062	.	AAT	A	0.6	refCall	.	GT:GQ:DP:AD:VAF:C	./.:9:66:16:0.242424:DV
contig_972	241063	.	AT	A	9.3	PASS	.	GT:GQ:DP:AD:VAF:C	1/1:6:42:22:0.52381:DV
contig_972	241069	.	T	C	8.9	PASS	.	GT:GQ:DP:AD:VAF:C:PS	0|1:9:70:27:0.385714:DV:239952
contig_972	241245	.	T	C	2.2	refCall	.	GT:GQ:DP:AD:VAF:C	./.:4:68:24:0.352941:DV
contig_972	241300	.	T	G	0.8	refCall	.	GT:GQ:DP:AD:VAF:C	./.:8:73:19:0.260274:DV
contig_972	241338	.	G	A	1.1	refCall	.	GT:GQ:DP:AD:VAF:C	./.:6:74:21:0.283784:DV
contig_972	241368	.	T	TAC	0.2	refCall	.	GT:GQ:DP:AD:VAF:C	./.:13:73:16:0.219178:DV
contig_972	241451	.	C	T	4.1	PASS	.	GT:GQ:DP:AD:VAF:C:PS	1|0:4:74:20:0.27027:DV:239952
contig_972	241783	.	T	C	1.1	refCall	.	GT:GQ:DP:AD:VAF:C	./.:7:76:18:0.236842:DV
contig_972	241862	.	A	C	1.2	refCall	.	GT:GQ:DP:AD:VAF:C	./.:6:72:21:0.291667:DV
contig_972	242011	.	A	G	0.1	refCall	.	GT:GQ:DP:AD:VAF:C	./.:17:90:15:0.166667:DV
contig_972	242344	.	C	T	0	refCall	.	GT:GQ:DP:AD:VAF:C	0/0:23:100:21:0.21:DV
contig_972	242367	.	T	C	3.7	PASS	.	GT:GQ:DP:AD:VAF:C	0/1:4:100:35:0.35:DV
contig_972	242377	.	C	T	0	refCall	.	GT:GQ:DP:AD:VAF:C	0/0:24:99:20:0.20202:DV
contig_972	242378	.	G	A	0	refCall	.	GT:GQ:DP:AD:VAF:C	0/0:24:96:24:0.25:DV
contig_972	242379	.	G	A	0	refCall	.	GT:GQ:DP:AD:VAF:C	0/0:25:99:19:0.191919:DV
contig_972	242613	.	G	A	0.1	refCall	.	GT:GQ:DP:AD:VAF:C	./.:19:96:15:0.15625:DV
contig_972	242845	.	C	T	0.2	refCall	.	GT:GQ:DP:AD:VAF:C	./.:14:108:29:0.268519:DV
contig_972	242963	.	G	A	0	refCall	.	GT:GQ:DP:AD:VAF:C	0/0:26:125:24:0.192:DV
contig_972	243253	.	C	T	0.7	refCall	.	GT:GQ:DP:AD:VAF:C	./.:8:140:42:0.3:DV
contig_972	243368	.	GATACTA	G	0	refCall	.	GT:GQ:DP:AD:VAF:C	0/0:24:160:30:0.1875:DV
contig_972	243528	.	C	T	0.4	refCall	.	GT:GQ:DP:AD:VAF:C	./.:11:169:56:0.331361:DV
contig_972	243597	.	TA	T	24.2	PASS	.	GT:GQ:DP:AD:VAF:C	1/1:10:172:101:0.587209:DV
contig_972	243698	.	TTC	T	0.1	refCall	.	GT:GQ:DP:AD:VAF:C	./.:16:181:39:0.21547:DV
contig_972	244144	.	T	A	0.1	refCall	.	GT:GQ:DP:AD:VAF:C	./.:19:142:45:0.316901:DV
contig_972	244217	.	T	C	0	refCall	.	GT:GQ:DP:AD:VAF:C	0/0:24:182:55:0.302198:DV
contig_972	244448	.	A	G	0.4	refCall	.	GT:GQ:DP:AD:VAF:C	./.:10:177:43:0.242938:DV
contig_972	244533	.	GT	G	0.5	refCall	.	GT:GQ:DP:AD:VAF:C	./.:9:176:44:0.25:DV
contig_972	244702	.	T	TA	9.8	PASS	.	GT:GQ:DP:AD:VAF:C:PS	1|0:10:175:45:0.257143:DV:239952
contig_972	244932	.	A	G	15.1	PASS	.	GT:GQ:DP:AD:VAF:C:PS	0|1:15:176:91:0.517045:DV:239952
contig_972	245115	.	C	T	18	PASS	.	GT:GQ:DP:AD:VAF:C:PS	1|0:18:125:53:0.424:P:239952
contig_972	245198	.	A	ATT	1.3	refCall	.	GT:GQ:DP:AD:VAF:C	./.:6:145:26:0.17931:DV
contig_972	245227	.	A	G	0.5	refCall	.	GT:GQ:DP:AD:VAF:C	./.:9:161:48:0.298137:DV
contig_972	245247	.	G	A	18	PASS	.	GT:GQ:DP:AD:VAF:C:PS	1|0:18:125:57:0.456:P:239952
contig_972	245251	.	AAT	A	13.3	PASS	.	GT:GQ:DP:AD:VAF:C:PS	0|1:10:149:63:0.422819:DV:239952
contig_972	245375	.	A	G	0	refCall	.	GT:GQ:DP:AD:VAF:C	0/0:21:153:44:0.287582:DV
contig_972	245411	.	T	G	0.1	refCall	.	GT:GQ:DP:AD:VAF:C	./.:18:150:43:0.286667:DV
contig_972	245426	.	G	A	0	refCall	.	GT:GQ:DP:AD:VAF:C	0/0:24:151:41:0.271523:DV
contig_972	245446	.	A	G	0.2	refCall	.	GT:GQ:DP:AD:VAF:C	./.:15:151:45:0.298013:DV
contig_972	245501	.	A	G	0	refCall	.	GT:GQ:DP:AD:VAF:C	0/0:27:146:40:0.273973:DV
contig_972	245526	.	A	T	0	refCall	.	GT:GQ:DP:AD:VAF:C	0/0:29:142:35:0.246479:DV
contig_972	245529	.	C	T	0	refCall	.	GT:GQ:DP:AD:VAF:C	0/0:27:138:34:0.246377:DV
contig_972	245532	.	ACGATT	A	0	refCall	.	GT:GQ:DP:AD:VAF:C	0/0:22:133:29:0.218045:DV
contig_972	245549	.	T	A	17	PASS	.	GT:GQ:DP:AD:VAF:C:PS	0|1:17:125:80:0.64:P:239952
contig_972	245619	.	C	T	0	refCall	.	GT:GQ:DP:AD:VAF:C	0/0:25:114:0:0:DV
contig_972	245657	.	ATG	A	0	refCall	.	GT:GQ:DP:AD:VAF:C	0/0:20:119:17:0.142857:DV
contig_972	245659	.	G	A	0	refCall	.	GT:GQ:DP:AD:VAF:C	0/0:23:101:18:0.178218:DV
contig_972	245684	.	T	A	0	refCall	.	GT:GQ:DP:AD:VAF:C	0/0:28:115:15:0.130435:DV
contig_972	245786	.	C	G	0	refCall	.	GT:GQ:DP:AD:VAF:C	0/0:24:112:18:0.160714:DV
contig_972	245793	.	C	T	0	refCall	.	GT:GQ:DP:AD:VAF:C	0/0:27:114:14:0.122807:DV
contig_972	245842	.	T	C	0	refCall	.	GT:GQ:DP:AD:VAF:C	0/0:33:128:28:0.21875:DV
contig_972	245849	.	T	A	0	refCall	.	GT:GQ:DP:AD:VAF:C	0/0:37:125:26:0.208:DV
contig_972	245856	.	T	A	0	refCall	.	GT:GQ:DP:AD:VAF:C	0/0:38:126:27:0.214286:DV
contig_972	245862	.	C	T	0	refCall	.	GT:GQ:DP:AD:VAF:C	0/0:36:120:29:0.241667:DV
contig_972	245867	.	A	T	0	refCall	.	GT:GQ:DP:AD:VAF:C	0/0:35:123:25:0.203252:DV
contig_972	245869	.	C	A	0	refCall	.	GT:GQ:DP:AD:VAF:C	0/0:32:123:25:0.203252:DV
contig_972	245886	.	G	T	0	refCall	.	GT:GQ:DP:AD:VAF:C	0/0:22:125:28:0.224:DV
contig_972	245893	.	A	G	0	refCall	.	GT:GQ:DP:AD:VAF:C	0/0:40:125:29:0.232:DV
contig_972	245896	.	TCGC	T	0	refCall	.	GT:GQ:DP:AD:VAF:C	0/0:38:126:28:0.222222:DV
contig_972	245910	.	C	T	0	refCall	.	GT:GQ:DP:AD:VAF:C	0/0:40:124:29:0.233871:DV
contig_972	245914	.	G	A	0	refCall	.	GT:GQ:DP:AD:VAF:C	0/0:37:122:28:0.229508:DV
contig_972	245921	.	T	A	0	refCall	.	GT:GQ:DP:AD:VAF:C	0/0:39:120:26:0.216667:DV
contig_972	245939	.	A	G	0	refCall	.	GT:GQ:DP:AD:VAF:C	0/0:38:123:27:0.219512:DV
contig_972	245977	.	A	G	0	refCall	.	GT:GQ:DP:AD:VAF:C	0/0:37:125:32:0.256:DV
contig_972	245991	.	A	G	0	refCall	.	GT:GQ:DP:AD:VAF:C	0/0:35:122:42:0.344262:DV
contig_972	246012	.	TTGTTG	T	0	refCall	.	GT:GQ:DP:AD:VAF:C	0/0:31:123:31:0.252033:DV
contig_972	246013	.	T	C	0	refCall	.	GT:GQ:DP:AD:VAF:C	0/0:31:91:23:0.252747:DV
contig_972	246019	.	C	T	0	refCall	.	GT:GQ:DP:AD:VAF:C	0/0:33:121:49:0.404959:DV
contig_972	246033	.	C	T	0	refCall	.	GT:GQ:DP:AD:VAF:C	0/0:22:116:60:0.517241:DV
contig_972	246034	.	A	G	0	refCall	.	GT:GQ:DP:AD:VAF:C	0/0:35:120:26:0.216667:DV
contig_972	246049	.	T	C	0	refCall	.	GT:GQ:DP:AD:VAF:C	0/0:35:119:49:0.411765:DV
contig_972	246055	.	T	C	0	refCall	.	GT:GQ:DP:AD:VAF:C	0/0:38:119:45:0.378151:DV
contig_972	246058	.	AAT	A	0	refCall	.	GT:GQ:DP:AD:VAF:C	0/0:37:121:24:0.198347:DV
contig_972	246071	.	ATG	A	0	refCall	.	GT:GQ:DP:AD:VAF:C	0/0:33:121:23:0.190083:DV
contig_972	246073	.	G	A	0	refCall	.	GT:GQ:DP:AD:VAF:C	0/0:42:89:21:0.235955:DV
contig_972	246122	.	A	G	0	refCall	.	GT:GQ:DP:AD:VAF:C	0/0:38:115:31:0.269565:DV
contig_972	246124	.	T	C	0	refCall	.	GT:GQ:DP:AD:VAF:C	0/0:30:114:56:0.491228:DV
contig_972	246132	.	T	C	0	refCall	.	GT:GQ:DP:AD:VAF:C	0/0:40:102:43:0.421569:DV
contig_972	246139	.	T	C	0	refCall	.	GT:GQ:DP:AD:VAF:C	0/0:40:104:29:0.278846:DV
contig_972	246143	.	C	T	0	refCall	.	GT:GQ:DP:AD:VAF:C	0/0:36:100:30:0.3:DV
contig_972	246145	.	T	A	0.1	refCall	.	GT:GQ:DP:AD:VAF:C	./.:19:100:44:0.44:DV
contig_972	246157	.	A	C	0	refCall	.	GT:GQ:DP:AD:VAF:C	0/0:27:102:44:0.431373:DV
contig_972	246160	.	TAA	T	0	refCall	.	GT:GQ:DP:AD:VAF:C	0/0:31:101:46:0.455446:DV
contig_972	246184	.	G	A	0	refCall	.	GT:GQ:DP:AD:VAF:C	0/0:41:98:23:0.234694:DV
contig_972	246206	.	A	T	0	refCall	.	GT:GQ:DP:AD:VAF:C	0/0:41:96:17:0.177083:DV
contig_972	246211	.	T	G	0	refCall	.	GT:GQ:DP:AD:VAF:C	0/0:31:96:44:0.458333:DV
contig_972	246213	.	T	C	0	refCall	.	GT:GQ:DP:AD:VAF:C	0/0:42:96:23:0.239583:DV
contig_972	246215	.	G	T	0	refCall	.	GT:GQ:DP:AD:VAF:C	0/0:39:96:17:0.177083:DV
contig_972	246253	.	TTG	T	0	refCall	.	GT:GQ:DP:AD:VAF:C	0/0:43:94:22:0.234043:DV
contig_972	246264	.	A	G	0	refCall	.	GT:GQ:DP:AD:VAF:C	0/0:42:91:14:0.153846:DV
contig_972	246266	.	C	T	22	PASS	.	GT:GQ:DP:AD:VAF:C:PS	0|1:22:94:42:0.447:P:239952
contig_972	246270	.	A	G	0	refCall	.	GT:GQ:DP:AD:VAF:C	0/0:40:90:17:0.188889:DV
contig_972	246287	.	C	T	0	refCall	.	GT:GQ:DP:AD:VAF:C	0/0:44:89:26:0.292135:DV
contig_972	246294	.	A	G	0	refCall	.	GT:GQ:DP:AD:VAF:C	0/0:43:90:37:0.411111:DV
contig_972	246295	.	A	G	0	refCall	.	GT:GQ:DP:AD:VAF:C	0/0:44:88:20:0.227273:DV
contig_972	246297	.	T	C	0	refCall	.	GT:GQ:DP:AD:VAF:C	0/0:43:88:39:0.443182:DV
contig_972	246306	.	A	G	0	refCall	.	GT:GQ:DP:AD:VAF:C	0/0:47:86:27:0.313953:DV
contig_972	246317	.	T	A	0	refCall	.	GT:GQ:DP:AD:VAF:C	0/0:46:87:37:0.425287:DV
contig_972	246321	.	C	T	0	refCall	.	GT:GQ:DP:AD:VAF:C	0/0:48:80:30:0.375:DV
contig_972	246324	.	A	G	0	refCall	.	GT:GQ:DP:AD:VAF:C	0/0:47:85:31:0.364706:DV
contig_972	246329	.	T	C	0	refCall	.	GT:GQ:DP:AD:VAF:C	0/0:52:79:28:0.35443:DV
contig_972	246336	.	C	T	0	refCall	.	GT:GQ:DP:AD:VAF:C	0/0:53:80:29:0.3625:DV
contig_972	246339	.	T	C	0	refCall	.	GT:GQ:DP:AD:VAF:C	0/0:50:80:28:0.35:DV
contig_972	246344	.	T	C	0	refCall	.	GT:GQ:DP:AD:VAF:C	0/0:52:82:28:0.341463:DV
contig_972	246345	.	T	C	0	refCall	.	GT:GQ:DP:AD:VAF:C	0/0:52:82:18:0.219512:DV
contig_972	246346	.	T	C	0	refCall	.	GT:GQ:DP:AD:VAF:C	0/0:56:82:29:0.353659:DV
contig_972	247453	.	GA	G	0.8	refCall	.	GT:GQ:DP:AD:VAF:C	./.:8:34:20:0.588235:DV
contig_972	247648	.	AT	A	1.6	refCall	.	GT:GQ:DP:AD:VAF:C	./.:5:41:8:0.195122:DV
contig_972	247650	.	T	A	0.1	refCall	.	GT:GQ:DP:AD:VAF:C	./.:18:17:0:0:DV
contig_972	250277	.	C	T	48.7	PASS	.	GT:GQ:DP:AD:VAF:C:PS	0|1:45:40:19:0.475:DV:239952
contig_972	252206	.	G	A	19	PASS	.	GT:GQ:DP:AD:VAF:C:PS	0|1:19:46:20:0.435:P:239952
contig_972	259546	.	C	CT	13.7	PASS	.	GT:GQ:DP:AD:VAF:C	1/1:13:61:26:0.42623:DV
contig_972	266123	.	CGA	C	17	PASS	.	GT:GQ:DP:AD:VAF:C:PS	1|0:17:58:24:0.414:P:266122
contig_972	266921	.	T	C	58.5	PASS	.	GT:GQ:DP:AD:VAF:C:PS	0|1:58:62:26:0.419355:DV:266122
contig_972	267038	.	G	T	21	PASS	.	GT:GQ:DP:AD:VAF:C:PS	0|1:21:61:26:0.426:P:266122
contig_972	267339	.	G	A	21	PASS	.	GT:GQ:DP:AD:VAF:C:PS	1|0:21:53:27:0.509:P:266122
contig_972	267437	.	GA	G	15	PASS	.	GT:GQ:DP:AD:VAF:C:PS	0|1:15:51:20:0.392:P:266122
contig_972	267917	.	T	C	19	PASS	.	GT:GQ:DP:AD:VAF:C:PS	0|1:19:52:24:0.462:P:266122
contig_972	272782	.	G	A	20	PASS	.	GT:GQ:DP:AD:VAF:C:PS	1|0:20:63:28:0.444:P:266122
contig_972	273621	.	A	T	19	PASS	.	GT:GQ:DP:AD:VAF:C:PS	1|0:19:58:25:0.431:P:266122
contig_972	273651	.	G	A	21	PASS	.	GT:GQ:DP:AD:VAF:C:PS	0|1:21:59:33:0.559:P:266122
contig_972	273983	.	A	G	20	PASS	.	GT:GQ:DP:AD:VAF:C:PS	1|0:20:55:24:0.436:P:266122
contig_972	274564	.	GA	G	1.2	refCall	.	GT:GQ:DP:AD:VAF:C	./.:6:54:22:0.407407:DV
contig_972	275422	.	C	A	19	PASS	.	GT:GQ:DP:AD:VAF:C:PS	1|0:19:62:30:0.484:P:266122
contig_972	275487	.	T	G	17	PASS	.	GT:GQ:DP:AD:VAF:C:PS	0|1:17:62:31:0.5:P:266122
contig_972	275595	.	A	G	17	PASS	.	GT:GQ:DP:AD:VAF:C:PS	1|0:17:62:28:0.452:P:266122
contig_972	275604	.	T	C	65.3	PASS	.	GT:GQ:DP:AD:VAF:C:PS	0|1:65:61:27:0.442623:DV:266122
contig_972	275671	.	C	T	73.9	PASS	.	GT:GQ:DP:AD:VAF:C:PS	0|1:69:65:34:0.523077:DV:266122
contig_972	275807	.	C	A	19	PASS	.	GT:GQ:DP:AD:VAF:C:PS	1|0:19:58:25:0.431:P:266122
contig_972	275875	.	GA	G	0.1	refCall	.	GT:GQ:DP:AD:VAF:C	./.:19:68:16:0.235294:DV
contig_972	276064	.	G	A	23	PASS	.	GT:GQ:DP:AD:VAF:C:PS	1|0:23:68:32:0.471:P:266122
contig_972	276089	.	A	G	20	PASS	.	GT:GQ:DP:AD:VAF:C:PS	0|1:20:64:30:0.469:P:266122
contig_972	277221	.	C	T	56.4	PASS	.	GT:GQ:DP:AD:VAF:C:PS	0|1:56:49:20:0.408163:DV:266122
contig_972	277516	.	G	T	17	PASS	.	GT:GQ:DP:AD:VAF:C:PS	0|1:17:65:32:0.492:P:266122
contig_972	277742	.	G	A	19	PASS	.	GT:GQ:DP:AD:VAF:C:PS	0|1:19:65:32:0.492:P:266122
contig_972	277948	.	TAAC	T	20	PASS	.	GT:GQ:DP:AD:VAF:C:PS	1|0:20:59:26:0.441:P:266122
contig_972	278056	.	T	C	18	PASS	.	GT:GQ:DP:AD:VAF:C:PS	0|1:18:58:25:0.431:P:266122
contig_972	278145	.	GA	G	9.3	PASS	.	GT:GQ:DP:AD:VAF:C:PS	1|0:4:50:9:0.18:DV:266122
contig_972	278417	.	A	G	19	PASS	.	GT:GQ:DP:AD:VAF:C:PS	1|0:19:57:26:0.456:P:266122
contig_972	279746	.	CG	C	29.7	PASS	.	GT:GQ:DP:AD:VAF:C:PS	1|0:26:59:25:0.423729:DV:266122
contig_972	279748	.	GT	G	19.2	PASS	.	GT:GQ:DP:AD:VAF:C:PS	0|1:18:55:25:0.454545:DV:266122
contig_972	280139	.	C	T	20	PASS	.	GT:GQ:DP:AD:VAF:C:PS	1|0:20:55:22:0.4:P:266122
contig_972	280415	.	GACGGGGCGAACTCTGGCGGAA	G	48.7	PASS	.	GT:GQ:DP:AD:VAF:C:PS	1|0:48:46:9:0.195652:DV:266122
contig_972	280560	.	T	TA	13	PASS	.	GT:GQ:DP:AD:VAF:C:PS	1|0:13:48:18:0.375:P:266122
contig_972	280621	.	A	G	17	PASS	.	GT:GQ:DP:AD:VAF:C:PS	1|0:17:49:20:0.408:P:266122
contig_972	280655	.	C	T	19	PASS	.	GT:GQ:DP:AD:VAF:C:PS	1|0:19:50:21:0.42:P:266122
contig_972	280838	.	C	T	58.3	PASS	.	GT:GQ:DP:AD:VAF:C:PS	0|1:58:49:26:0.530612:DV:266122
contig_972	281139	.	C	T	20	PASS	.	GT:GQ:DP:AD:VAF:C:PS	1|0:20:52:21:0.404:P:266122
contig_972	281804	.	GCA	G	14	PASS	.	GT:GQ:DP:AD:VAF:C:PS	1|0:14:45:16:0.356:P:266122
contig_972	282060	.	GTAATAATAA	G	11	PASS	.	GT:GQ:DP:AD:VAF:C:PS	1|0:11:50:19:0.38:P:266122
contig_972	282244	.	G	A	47.1	PASS	.	GT:GQ:DP:AD:VAF:C:PS	0|1:47:54:19:0.351852:DV:266122
contig_972	282711	.	CATATAT	C	0.4	refCall	.	GT:GQ:DP:AD:VAF:C	./.:11:47:12:0.255319:DV
contig_972	284300	.	CCACACACACACACACACACACACACACA	C	17.3	PASS	.	GT:GQ:DP:AD:VAF:C:PS	0|1:17:46:11:0.23913:DV:266122
contig_972	288151	.	G	A	22	PASS	.	GT:GQ:DP:AD:VAF:C:PS	1|0:22:63:27:0.429:P:266122
contig_972	288909	.	C	T	18	PASS	.	GT:GQ:DP:AD:VAF:C:PS	0|1:18:52:26:0.5:P:266122
contig_972	289138	.	ATTT	A	19	PASS	.	GT:GQ:DP:AD:VAF:C:PS	1|0:19:51:25:0.49:P:266122
contig_972	289333	.	T	C	16	PASS	.	GT:GQ:DP:AD:VAF:C:PS	0|1:16:52:19:0.365:P:266122
contig_972	290043	.	G	A	18	PASS	.	GT:GQ:DP:AD:VAF:C:PS	0|1:18:54:18:0.333:P:266122
contig_972	290058	.	TA	T	4.4	PASS	.	GT:GQ:DP:AD:VAF:C:PS	0|1:4:54:6:0.111111:DV:266122
contig_972	290232	.	C	T	55.7	PASS	.	GT:GQ:DP:AD:VAF:C:PS	0|1:55:50:16:0.32:DV:266122
contig_972	290401	.	G	C	59.1	PASS	.	GT:GQ:DP:AD:VAF:C:PS	0|1:59:54:16:0.296296:DV:266122
contig_972	290525	.	G	A	61.5	PASS	.	GT:GQ:DP:AD:VAF:C:PS	0|1:61:55:18:0.327273:DV:266122
contig_972	290678	.	G	A	18	PASS	.	GT:GQ:DP:AD:VAF:C:PS	0|1:18:54:21:0.389:P:266122
contig_972	290899	.	C	T	48.6	PASS	.	GT:GQ:DP:AD:VAF:C:PS	0|1:48:51:17:0.333333:DV:266122
contig_972	291403	.	C	T	21	PASS	.	GT:GQ:DP:AD:VAF:C:PS	0|1:21:53:24:0.453:P:266122
contig_972	292715	.	CAT	C	16	PASS	.	GT:GQ:DP:AD:VAF:C:PS	0|1:16:64:29:0.453:P:266122
contig_972	292939	.	A	G	21	PASS	.	GT:GQ:DP:AD:VAF:C:PS	1|0:21:64:30:0.469:P:266122
contig_972	292952	.	T	C	19	PASS	.	GT:GQ:DP:AD:VAF:C:PS	0|1:19:64:32:0.5:P:266122
contig_972	293136	.	T	C	21	PASS	.	GT:GQ:DP:AD:VAF:C:PS	1|0:21:63:28:0.444:P:266122
contig_972	293202	.	AATC	A	14	PASS	.	GT:GQ:DP:AD:VAF:C:PS	0|1:14:68:28:0.412:P:266122
contig_972	293390	.	A	G	20	PASS	.	GT:GQ:DP:AD:VAF:C:PS	1|0:20:70:31:0.443:P:266122
contig_972	293683	.	T	C	18	PASS	.	GT:GQ:DP:AD:VAF:C:PS	1|0:18:73:34:0.466:P:266122
contig_972	293813	.	G	C	16	PASS	.	GT:GQ:DP:AD:VAF:C:PS	0|1:16:73:34:0.466:P:266122
contig_972	295008	.	A	G	21	PASS	.	GT:GQ:DP:AD:VAF:C:PS	1|0:21:63:26:0.413:P:266122
contig_972	295058	.	C	T	20	PASS	.	GT:GQ:DP:AD:VAF:C:PS	1|0:20:62:27:0.435:P:266122
contig_972	295801	.	A	C	17	PASS	.	GT:GQ:DP:AD:VAF:C:PS	0|1:17:61:32:0.525:P:266122
contig_972	295929	.	TTTTTACG	T	11	PASS	.	GT:GQ:DP:AD:VAF:C:PS	1|0:11:54:23:0.426:P:266122
contig_972	296475	.	A	G	17	PASS	.	GT:GQ:DP:AD:VAF:C:PS	0|1:17:52:26:0.5:P:266122
contig_972	296924	.	C	G	17	PASS	.	GT:GQ:DP:AD:VAF:C:PS	1|0:17:44:12:0.273:P:266122
contig_972	299874	.	G	A	21	PASS	.	GT:GQ:DP:AD:VAF:C:PS	0|1:21:64:29:0.453:P:266122
contig_972	301628	.	G	GA	2	refCall	.	GT:GQ:DP:AD:VAF:C	./.:4:68:15:0.220588:DV
contig_972	301791	.	T	C	18	PASS	.	GT:GQ:DP:AD:VAF:C:PS	0|1:18:63:23:0.365:P:266122
contig_972	301912	.	C	T	18	PASS	.	GT:GQ:DP:AD:VAF:C:PS	0|1:18:68:27:0.397:P:266122
contig_972	302768	.	C	T	16	PASS	.	GT:GQ:DP:AD:VAF:C:PS	0|1:16:66:23:0.348:P:266122
contig_972	303020	.	T	A	61.5	PASS	.	GT:GQ:DP:AD:VAF:C:PS	0|1:61:61:21:0.344262:DV:266122
contig_972	304349	.	TA	T	11.1	PASS	.	GT:GQ:DP:AD:VAF:C:PS	0|1:6:64:11:0.171875:DV:266122
contig_972	304360	.	G	T	62.8	PASS	.	GT:GQ:DP:AD:VAF:C:PS	1|0:63:60:27:0.45:DV:266122
contig_972	306236	.	ATATATATATATATAT	A	0.7	refCall	.	GT:GQ:DP:AD:VAF:C	./.:9:52:23:0.442308:DV
contig_972	306254	.	G	A	1.7	refCall	.	GT:GQ:DP:AD:VAF:C	./.:5:31:25:0.806452:DV
contig_972	306855	.	AGAGAG	A,AAG	31.4	PASS	.	GT:GQ:DP:AD:VAF:C:PS	0|1:12:65:12,10:0.184615,0.153846:DV:266122
contig_972	307849	.	CAT	C	16	PASS	.	GT:GQ:DP:AD:VAF:C:PS	0|1:16:70:33:0.471:P:266122
contig_972	308553	.	T	A	21	PASS	.	GT:GQ:DP:AD:VAF:C:PS	1|0:21:60:26:0.433:P:266122
contig_972	308961	.	G	A	24	PASS	.	GT:GQ:DP:AD:VAF:C:PS	1|0:24:62:26:0.419:P:266122
contig_972	309083	.	A	G	19	PASS	.	GT:GQ:DP:AD:VAF:C:PS	1|0:19:59:24:0.407:P:266122
contig_972	309136	.	A	G	20	PASS	.	GT:GQ:DP:AD:VAF:C:PS	0|1:20:61:31:0.508:P:266122
contig_972	309162	.	T	TA	42.5	PASS	.	GT:GQ:DP:AD:VAF:C:PS	1|0:38:60:24:0.4:DV:266122
contig_972	309165	.	TAGA	T	32.6	PASS	.	GT:GQ:DP:AD:VAF:C:PS	0|1:25:60:30:0.5:DV:266122
contig_972	309193	.	CAT	C	45.9	PASS	.	GT:GQ:DP:AD:VAF:C:PS	1|0:43:62:24:0.387097:DV:266122
contig_972	310568	.	T	C	22	PASS	.	GT:GQ:DP:AD:VAF:C:PS	1|0:22:55:22:0.4:P:266122
contig_972	311927	.	GT	G	0	refCall	.	GT:GQ:DP:AD:VAF:C	0/0:39:56:12:0.214286:DV
contig_972	311930	.	T	C	36.2	PASS	.	GT:GQ:DP:AD:VAF:C:PS	1|0:36:52:13:0.25:DV:266122
contig_972	311932	.	T	C	0	refCall	.	GT:GQ:DP:AD:VAF:C	0/0:45:39:10:0.25641:DV
contig_972	311986	.	G	A	23	PASS	.	GT:GQ:DP:AD:VAF:C:PS	1|0:23:53:25:0.472:P:266122
contig_972	312193	.	AC	A	4.6	PASS	.	GT:GQ:DP:AD:VAF:C:PS	0|1:5:45:13:0.288889:DV:266122
contig_972	312196	.	T	C	15.2	PASS	.	GT:GQ:DP:AD:VAF:C:PS	0|1:15:41:14:0.341463:DV:266122
contig_972	312928	.	A	G	17	PASS	.	GT:GQ:DP:AD:VAF:C:PS	0|1:17:51:20:0.392:P:266122
contig_972	313178	.	A	G	21	PASS	.	GT:GQ:DP:AD:VAF:C:PS	1|0:21:48:26:0.542:P:266122
contig_972	313947	.	C	A	19	PASS	.	GT:GQ:DP:AD:VAF:C:PS	0|1:19:43:15:0.349:P:266122
contig_972	314725	.	GA	G	1.1	refCall	.	GT:GQ:DP:AD:VAF:C	./.:7:59:20:0.338983:DV
contig_972	315123	.	G	A	55.7	PASS	.	GT:GQ:DP:AD:VAF:C:PS	0|1:54:56:24:0.428571:DV:266122
contig_972	315125	.	A	G	59.4	PASS	.	GT:GQ:DP:AD:VAF:C:PS	0|1:58:55:22:0.4:DV:266122
contig_972	315183	.	A	G	18	PASS	.	GT:GQ:DP:AD:VAF:C:PS	1|0:18:59:30:0.508:P:266122
contig_972	316262	.	T	C	16	PASS	.	GT:GQ:DP:AD:VAF:C:PS	0|1:16:52:23:0.442:P:266122
contig_972	316695	.	C	T	19.8	PASS	.	GT:GQ:DP:AD:VAF:C:PS	0|1:20:48:9:0.1875:DV:266122
contig_972	316771	.	GAA	G	12	PASS	.	GT:GQ:DP:AD:VAF:C:PS	0|1:12:51:17:0.333:P:266122
contig_972	316817	.	G	A	41	PASS	.	GT:GQ:DP:AD:VAF:C:PS	0|1:41:51:17:0.333333:DV:266122
contig_972	316960	.	C	CT	18.3	PASS	.	GT:GQ:DP:AD:VAF:C:PS	1|0:18:49:11:0.22449:DV:266122
contig_972	316961	.	T	TA	55.4	PASS	.	GT:GQ:DP:AD:VAF:C:PS	0|1:55:49:17:0.346939:DV:266122
contig_972	317188	.	G	A	21	PASS	.	GT:GQ:DP:AD:VAF:C:PS	1|0:21:48:27:0.562:P:266122
contig_972	317218	.	G	A	19	PASS	.	GT:GQ:DP:AD:VAF:C:PS	0|1:19:49:22:0.449:P:266122
contig_972	317862	.	A	G	41.9	PASS	.	GT:GQ:DP:AD:VAF:C:PS	0|1:42:46:15:0.326087:DV:266122
contig_972	318256	.	CAA	C	17	PASS	.	GT:GQ:DP:AD:VAF:C:PS	0|1:17:46:18:0.391:P:266122
contig_972	318591	.	AT	A	32.9	PASS	.	GT:GQ:DP:AD:VAF:C	1/1:33:41:22:0.536585:DV
contig_972	318813	.	GA	G	12	PASS	.	GT:GQ:DP:AD:VAF:C:PS	0|1:12:42:19:0.452:P:266122
contig_972	318857	.	T	A	17.2	PASS	.	GT:GQ:DP:AD:VAF:C:PS	0|1:17:25:5:0.2:DV:266122
contig_972	319882	.	A	G	19	PASS	.	GT:GQ:DP:AD:VAF:C:PS	0|1:19:44:23:0.523:P:266122
contig_972	320026	.	A	G	20	PASS	.	GT:GQ:DP:AD:VAF:C:PS	1|0:20:46:20:0.435:P:266122
contig_972	320164	.	ATGT	A	18	PASS	.	GT:GQ:DP:AD:VAF:C:PS	0|1:18:48:23:0.479:P:266122
contig_972	320191	.	G	A	21	PASS	.	GT:GQ:DP:AD:VAF:C:PS	1|0:21:47:24:0.511:P:266122
contig_972	321587	.	CT	C	2.1	refCall	.	GT:GQ:DP:AD:VAF:C	./.:4:51:17:0.333333:DV
contig_972	323003	.	T	C	17	PASS	.	GT:GQ:DP:AD:VAF:C:PS	0|1:17:58:27:0.466:P:266122
contig_972	325505	.	T	C	21	PASS	.	GT:GQ:DP:AD:VAF:C:PS	1|0:21:56:26:0.464:P:266122
contig_972	325819	.	A	T	22	PASS	.	GT:GQ:DP:AD:VAF:C:PS	1|0:22:57:27:0.474:P:266122
contig_972	325864	.	TTA	T	21	PASS	.	GT:GQ:DP:AD:VAF:C:PS	1|0:21:60:28:0.467:P:266122
contig_972	326046	.	G	A	23	PASS	.	GT:GQ:DP:AD:VAF:C:PS	1|0:23:65:33:0.508:P:266122
contig_972	326300	.	C	T	18	PASS	.	GT:GQ:DP:AD:VAF:C:PS	0|1:18:59:26:0.441:P:266122
contig_972	326863	.	GTTA	G	15	PASS	.	GT:GQ:DP:AD:VAF:C:PS	0|1:15:57:20:0.351:P:266122
contig_972	327181	.	T	G	20	PASS	.	GT:GQ:DP:AD:VAF:C:PS	1|0:20:51:24:0.471:P:266122
contig_972	327586	.	AAG	A	19.6	PASS	.	GT:GQ:DP:AD:VAF:C:PS	0|1:20:47:15:0.319149:DV:266122
contig_972	327716	.	T	C	21	PASS	.	GT:GQ:DP:AD:VAF:C:PS	1|0:21:57:26:0.456:P:266122
contig_972	327941	.	TTC	T	15	PASS	.	GT:GQ:DP:AD:VAF:C:PS	1|0:15:61:24:0.393:P:266122
contig_972	328123	.	CT	C	8.9	PASS	.	GT:GQ:DP:AD:VAF:C:PS	0|1:8:59:8:0.135593:DV:266122
contig_972	328465	.	C	A	20	PASS	.	GT:GQ:DP:AD:VAF:C:PS	1|0:20:54:23:0.426:P:266122
contig_972	328890	.	A	G	61.8	PASS	.	GT:GQ:DP:AD:VAF:C:PS	0|1:61:60:31:0.516667:DV:266122
contig_972	329064	.	ATATAT	A	65.3	PASS	.	GT:GQ:DP:AD:VAF:C:PS	1|0:65:58:17:0.293103:DV:266122
contig_972	329652	.	A	G	21	PASS	.	GT:GQ:DP:AD:VAF:C:PS	0|1:21:64:30:0.469:P:266122
contig_972	329675	.	T	C	21	PASS	.	GT:GQ:DP:AD:VAF:C:PS	1|0:21:64:32:0.5:P:266122
contig_972	331061	.	A	G	17	PASS	.	GT:GQ:DP:AD:VAF:C:PS	0|1:17:63:31:0.492:P:266122
contig_972	332113	.	C	T	20	PASS	.	GT:GQ:DP:AD:VAF:C:PS	1|0:20:61:22:0.361:P:266122
contig_972	332340	.	A	T	18	PASS	.	GT:GQ:DP:AD:VAF:C:PS	1|0:18:43:14:0.326:P:266122
contig_972	333062	.	A	G	20	PASS	.	GT:GQ:DP:AD:VAF:C:PS	1|0:20:51:23:0.451:P:266122
contig_972	334534	.	G	C	23	PASS	.	GT:GQ:DP:AD:VAF:C:PS	1|0:23:42:15:0.357:P:266122
contig_972	335222	.	A	G	21	PASS	.	GT:GQ:DP:AD:VAF:C:PS	1|0:21:43:21:0.488:P:266122
contig_972	335954	.	T	A	17	PASS	.	GT:GQ:DP:AD:VAF:C:PS	1|0:17:51:21:0.412:P:266122
contig_972	335979	.	G	T	20	PASS	.	GT:GQ:DP:AD:VAF:C:PS	1|0:20:51:21:0.412:P:266122
contig_972	336696	.	T	C	61.5	PASS	.	GT:GQ:DP:AD:VAF:C:PS	0|1:61:52:23:0.442308:DV:266122
contig_972	336947	.	C	T	16	PASS	.	GT:GQ:DP:AD:VAF:C:PS	0|1:16:53:23:0.434:P:266122
contig_972	337097	.	G	T	19	PASS	.	GT:GQ:DP:AD:VAF:C:PS	0|1:19:53:21:0.396:P:266122
contig_972	337136	.	A	AG	46.5	PASS	.	GT:GQ:DP:AD:VAF:C:PS	0|1:46:53:21:0.396226:DV:266122
contig_972	337340	.	G	A	21	PASS	.	GT:GQ:DP:AD:VAF:C:PS	0|1:21:53:25:0.472:P:266122
contig_972	337435	.	C	T	17	PASS	.	GT:GQ:DP:AD:VAF:C:PS	0|1:17:55:25:0.455:P:266122
contig_972	337447	.	G	A	36.4	PASS	.	GT:GQ:DP:AD:VAF:C:PS	0|1:36:49:19:0.387755:DV:266122
contig_972	337507	.	T	C	53.4	PASS	.	GT:GQ:DP:AD:VAF:C:PS	0|1:53:54:23:0.425926:DV:266122
contig_972	340269	.	AT	A	50	PASS	.	GT:GQ:DP:AD:VAF:C:PS	1|0:48:48:28:0.583333:DV:266122
contig_972	340277	.	C	CA	53.6	PASS	.	GT:GQ:DP:AD:VAF:C:PS	0|1:49:50:18:0.36:DV:266122
contig_972	340428	.	T	TA	11.8	PASS	.	GT:GQ:DP:AD:VAF:C:PS	0|1:11:56:8:0.142857:DV:266122
contig_972	340561	.	GC	GAC,G	58.9	PASS	.	GT:GQ:DP:AD:VAF:C:PS	2|1:29:53:23,28:0.433962,0.528302:DV:266122
contig_972	340617	.	G	A	19	PASS	.	GT:GQ:DP:AD:VAF:C:PS	0|1:19:54:22:0.407:P:266122
contig_972	340642	.	G	T	53.9	PASS	.	GT:GQ:DP:AD:VAF:C:PS	0|1:54:52:20:0.384615:DV:266122
contig_972	340643	.	A	C	52.9	PASS	.	GT:GQ:DP:AD:VAF:C:PS	0|1:53:53:20:0.377358:DV:266122
contig_972	341169	.	G	A	17	PASS	.	GT:GQ:DP:AD:VAF:C:PS	0|1:17:57:24:0.421:P:266122
contig_972	341533	.	AATATATAT	A	11	PASS	.	GT:GQ:DP:AD:VAF:C:PS	0|1:11:58:20:0.345:P:266122
contig_972	341890	.	C	T	18	PASS	.	GT:GQ:DP:AD:VAF:C:PS	0|1:18:52:23:0.442:P:266122
contig_972	342000	.	C	T	43.6	PASS	.	GT:GQ:DP:AD:VAF:C:PS	1|0:43:45:16:0.355556:DV:266122
contig_972	342061	.	T	A	49.4	PASS	.	GT:GQ:DP:AD:VAF:C:PS	0|1:49:50:20:0.4:DV:266122
contig_972	342069	.	A	G	16	PASS	.	GT:GQ:DP:AD:VAF:C:PS	0|1:16:50:21:0.42:P:266122
contig_972	342244	.	A	G	54.6	PASS	.	GT:GQ:DP:AD:VAF:C:PS	1|0:54:53:26:0.490566:DV:266122
contig_972	342466	.	G	C	19	PASS	.	GT:GQ:DP:AD:VAF:C:PS	0|1:19:49:22:0.449:P:266122
contig_972	342497	.	G	T	22	PASS	.	GT:GQ:DP:AD:VAF:C:PS	1|0:22:52:25:0.481:P:266122
contig_972	342549	.	T	C	21	PASS	.	GT:GQ:DP:AD:VAF:C:PS	1|0:21:54:25:0.463:P:266122
contig_972	343471	.	GTTC	G	5.2	PASS	.	GT:GQ:DP:AD:VAF:C:PS	1|0:2:56:23:0.410714:DV:266122
contig_972	343938	.	A	C	20	PASS	.	GT:GQ:DP:AD:VAF:C:PS	0|1:20:62:30:0.484:P:266122
contig_972	343994	.	T	A	16	PASS	.	GT:GQ:DP:AD:VAF:C:PS	1|0:16:61:27:0.443:P:266122
contig_972	344072	.	A	G	16	PASS	.	GT:GQ:DP:AD:VAF:C:PS	1|0:16:58:20:0.345:P:266122
contig_972	345339	.	A	G	21	PASS	.	GT:GQ:DP:AD:VAF:C:PS	1|0:21:47:21:0.447:P:266122
contig_972	345455	.	C	T	16	PASS	.	GT:GQ:DP:AD:VAF:C:PS	0|1:16:49:23:0.469:P:266122
contig_972	346249	.	T	C	21	PASS	.	GT:GQ:DP:AD:VAF:C:PS	0|1:21:58:29:0.5:P:266122
contig_972	346537	.	A	G	22	PASS	.	GT:GQ:DP:AD:VAF:C:PS	1|0:22:60:28:0.467:P:266122
contig_972	346569	.	T	C	16	PASS	.	GT:GQ:DP:AD:VAF:C:PS	0|1:16:63:25:0.397:P:266122
contig_972	346769	.	C	T	20	PASS	.	GT:GQ:DP:AD:VAF:C:PS	1|0:20:60:31:0.517:P:266122
contig_972	347555	.	AAGAG	A	13.4	PASS	.	GT:GQ:DP:AD:VAF:C:PS	0|1:13:55:7:0.127273:DV:266122
contig_972	347568	.	A	G	0.2	refCall	.	GT:GQ:DP:AD:VAF:C	./.:13:27:6:0.222222:DV
contig_972	347874	.	C	T	19	PASS	.	GT:GQ:DP:AD:VAF:C:PS	1|0:19:54:28:0.519:P:266122
contig_972	348232	.	A	G	54.3	PASS	.	GT:GQ:DP:AD:VAF:C:PS	0|1:54:50:18:0.36:DV:266122
contig_972	348392	.	T	C	17	PASS	.	GT:GQ:DP:AD:VAF:C:PS	0|1:17:48:19:0.396:P:266122
contig_972	348422	.	T	C	18	PASS	.	GT:GQ:DP:AD:VAF:C:PS	0|1:18:50:22:0.44:P:266122
contig_972	348615	.	AT	A	1.7	refCall	.	GT:GQ:DP:AD:VAF:C	./.:5:49:8:0.163265:DV
contig_972	348748	.	C	T	21	PASS	.	GT:GQ:DP:AD:VAF:C:PS	1|0:21:49:28:0.571:P:266122
contig_972	348946	.	A	G	65.5	PASS	.	GT:GQ:DP:AD:VAF:C:PS	0|1:65:52:22:0.423077:DV:266122
contig_972	349033	.	AAT	A	37.6	PASS	.	GT:GQ:DP:AD:VAF:C:PS	1|0:37:49:24:0.489796:DV:266122
contig_972	349037	.	G	C	46.4	PASS	.	GT:GQ:DP:AD:VAF:C:PS	1|0:46:49:24:0.489796:DV:266122
contig_972	349564	.	C	T	17	PASS	.	GT:GQ:DP:AD:VAF:C:PS	0|1:17:45:19:0.422:P:266122
contig_972	349988	.	GT	G	0.2	refCall	.	GT:GQ:DP:AD:VAF:C	./.:14:46:17:0.369565:DV
contig_972	350358	.	G	A	23	PASS	.	GT:GQ:DP:AD:VAF:C:PS	1|0:23:44:19:0.432:P:266122
contig_972	350750	.	A	G	16	PASS	.	GT:GQ:DP:AD:VAF:C:PS	1|0:16:42:15:0.357:P:266122
contig_972	350768	.	C	A	18	PASS	.	GT:GQ:DP:AD:VAF:C:PS	1|0:18:45:19:0.422:P:266122
contig_972	350801	.	C	T	19	PASS	.	GT:GQ:DP:AD:VAF:C:PS	1|0:19:44:20:0.455:P:266122
contig_972	350841	.	A	G	20	PASS	.	GT:GQ:DP:AD:VAF:C:PS	1|0:20:47:21:0.447:P:266122
contig_972	350965	.	GCAAT	G	58.6	PASS	.	GT:GQ:DP:AD:VAF:C:PS	0|1:57:47:24:0.510638:DV:266122
contig_972	351242	.	A	G	18	PASS	.	GT:GQ:DP:AD:VAF:C:PS	0|1:18:42:18:0.429:P:266122
contig_972	351258	.	G	A	31.3	PASS	.	GT:GQ:DP:AD:VAF:C:PS	0|1:30:43:21:0.488372:DV:266122
contig_972	351261	.	C	T	29.4	PASS	.	GT:GQ:DP:AD:VAF:C:PS	1|0:29:42:20:0.47619:DV:266122
contig_972	351297	.	AG	A,ATG	23.4	PASS	.	GT:GQ:DP:AD:VAF:C:PS	2|1:9:44:22,18:0.5,0.409091:DV:266122
contig_972	351302	.	T	C	21	PASS	.	GT:GQ:DP:AD:VAF:C:PS	1|0:16:44:17:0.386364:DV:266122
contig_972	351317	.	C	T	32.7	PASS	.	GT:GQ:DP:AD:VAF:C:PS	1|0:33:44:20:0.454545:DV:266122
contig_972	351320	.	A	AT	2.8	refCall	.	GT:GQ:DP:AD:VAF:C	./.:3:46:17:0.369565:DV
contig_972	351329	.	T	C	47.3	PASS	.	GT:GQ:DP:AD:VAF:C:PS	0|1:41:42:21:0.5:DV:266122
contig_972	351334	.	C	CTG	13.1	PASS	.	GT:GQ:DP:AD:VAF:C:PS	1|0:13:44:17:0.386364:DV:266122
contig_972	351340	.	G	A	31	PASS	.	GT:GQ:DP:AD:VAF:C:PS	1|0:31:44:19:0.431818:DV:266122
contig_972	351341	.	C	T	47.5	PASS	.	GT:GQ:DP:AD:VAF:C:PS	1|0:47:42:18:0.428571:DV:266122
contig_972	351355	.	A	G	19	PASS	.	GT:GQ:DP:AD:VAF:C:PS	1|0:19:45:19:0.422:P:266122
contig_972	351710	.	T	C	18	PASS	.	GT:GQ:DP:AD:VAF:C:PS	1|0:18:52:23:0.442:P:266122
contig_972	351741	.	T	C	20	PASS	.	GT:GQ:DP:AD:VAF:C:PS	1|0:20:51:20:0.392:P:266122
contig_972	352225	.	AAGAG	A	21.8	PASS	.	GT:GQ:DP:AD:VAF:C:PS	1|0:22:46:6:0.130435:DV:266122
contig_972	352316	.	C	T	20	PASS	.	GT:GQ:DP:AD:VAF:C:PS	1|0:20:50:23:0.46:P:266122
contig_972	352533	.	A	G	20	PASS	.	GT:GQ:DP:AD:VAF:C:PS	1|0:20:47:22:0.468:P:266122
contig_972	352872	.	A	G	19	PASS	.	GT:GQ:DP:AD:VAF:C:PS	0|1:19:47:21:0.447:P:266122
contig_972	352897	.	GA	G	2.1	refCall	.	GT:GQ:DP:AD:VAF:C	./.:4:49:16:0.326531:DV
contig_972	352968	.	G	A	20	PASS	.	GT:GQ:DP:AD:VAF:C:PS	0|1:20:49:20:0.408:P:266122
contig_972	353617	.	T	TTCC	14.5	PASS	.	GT:GQ:DP:AD:VAF:C:PS	0|1:14:49:7:0.142857:DV:266122
contig_972	353619	.	CT	C	22.7	PASS	.	GT:GQ:DP:AD:VAF:C:PS	1|0:19:50:17:0.34:DV:266122
contig_972	353628	.	T	TCG	15.4	PASS	.	GT:GQ:DP:AD:VAF:C:PS	0|1:15:51:10:0.196078:DV:266122
contig_972	353655	.	GTCTCTCGCCC	G	34.5	PASS	.	GT:GQ:DP:AD:VAF:C:PS	0|1:34:49:8:0.163265:DV:266122
contig_972	354018	.	A	AAC	38.6	PASS	.	GT:GQ:DP:AD:VAF:C:PS	0|1:39:51:15:0.294118:DV:266122
contig_972	354162	.	C	T	55.6	PASS	.	GT:GQ:DP:AD:VAF:C:PS	0|1:56:53:17:0.320755:DV:266122
contig_972	354740	.	TCTC	T	1.3	refCall	.	GT:GQ:DP:AD:VAF:C	./.:6:52:15:0.288462:DV
contig_972	354751	.	C	T	31.5	PASS	.	GT:GQ:DP:AD:VAF:C:PS	1|0:31:49:17:0.346939:DV:266122
contig_972	354790	.	TAA	T	13	PASS	.	GT:GQ:DP:AD:VAF:C:PS	0|1:13:53:16:0.302:P:266122
contig_972	354936	.	T	C	58.8	PASS	.	GT:GQ:DP:AD:VAF:C:PS	0|1:59:52:19:0.365385:DV:266122
contig_972	355020	.	C	T	16	PASS	.	GT:GQ:DP:AD:VAF:C:PS	0|1:16:44:16:0.364:P:266122
contig_972	355154	.	ATC	A	18	PASS	.	GT:GQ:DP:AD:VAF:C:PS	1|0:18:52:25:0.481:P:266122
contig_972	355209	.	G	A	20	PASS	.	GT:GQ:DP:AD:VAF:C:PS	0|1:20:53:24:0.453:P:266122
contig_972	355383	.	T	C	21	PASS	.	GT:GQ:DP:AD:VAF:C:PS	1|0:21:53:24:0.453:P:266122
contig_972	355499	.	C	T	19	PASS	.	GT:GQ:DP:AD:VAF:C:PS	0|1:19:48:20:0.417:P:266122
contig_972	356971	.	A	G	17	PASS	.	GT:GQ:DP:AD:VAF:C:PS	1|0:17:66:31:0.47:P:266122
contig_972	357001	.	GTT	G	29.3	PASS	.	GT:GQ:DP:AD:VAF:C:PS	0|1:29:66:18:0.272727:DV:266122
contig_972	357107	.	AAG	A	17	PASS	.	GT:GQ:DP:AD:VAF:C:PS	1|0:17:64:27:0.422:P:266122
contig_972	358623	.	AT	A	6.3	PASS	.	GT:GQ:DP:AD:VAF:C:PS	0|1:6:62:18:0.290323:DV:266122
contig_972	358640	.	A	G	55.6	PASS	.	GT:GQ:DP:AD:VAF:C:PS	0|1:55:63:30:0.47619:DV:266122
contig_972	358646	.	G	A	55.5	PASS	.	GT:GQ:DP:AD:VAF:C:PS	0|1:55:63:33:0.52381:DV:266122
contig_972	358679	.	G	GA	35.9	PASS	.	GT:GQ:DP:AD:VAF:C:PS	1|0:17:64:18:0.28125:DV:266122
contig_972	358685	.	A	AT	28.7	PASS	.	GT:GQ:DP:AD:VAF:C:PS	0|1:25:64:20:0.3125:DV:266122
contig_972	358711	.	T	C	16	PASS	.	GT:GQ:DP:AD:VAF:C:PS	1|0:16:60:27:0.45:P:266122
contig_972	358742	.	C	G	55.9	PASS	.	GT:GQ:DP:AD:VAF:C:PS	1|0:48:59:29:0.491525:DV:266122
contig_972	358749	.	A	C	45.9	PASS	.	GT:GQ:DP:AD:VAF:C:PS	0|1:39:60:26:0.433333:DV:266122
contig_972	358828	.	C	G	21	PASS	.	GT:GQ:DP:AD:VAF:C:PS	1|0:21:51:22:0.431:P:266122
contig_972	359018	.	TGA	T	45.8	PASS	.	GT:GQ:DP:AD:VAF:C:PS	1|0:41:54:24:0.444444:DV:266122
contig_972	359090	.	C	T	21	PASS	.	GT:GQ:DP:AD:VAF:C:PS	0|1:21:56:27:0.482:P:266122
contig_972	361774	.	TTAA	T	12	PASS	.	GT:GQ:DP:AD:VAF:C:PS	0|1:12:60:24:0.4:P:266122
contig_972	361938	.	T	C	55.8	PASS	.	GT:GQ:DP:AD:VAF:C:PS	0|1:56:54:23:0.425926:DV:266122
contig_972	361959	.	T	C	17	PASS	.	GT:GQ:DP:AD:VAF:C:PS	0|1:17:58:23:0.397:P:266122
contig_972	362935	.	A	ATC	50.2	PASS	.	GT:GQ:DP:AD:VAF:C:PS	0|1:44:57:20:0.350877:DV:266122
contig_972	362936	.	TC	T	39.9	PASS	.	GT:GQ:DP:AD:VAF:C:PS	1|0:32:55:30:0.545455:DV:266122
contig_972	362991	.	G	A	19	PASS	.	GT:GQ:DP:AD:VAF:C:PS	0|1:19:54:21:0.389:P:266122
contig_972	363082	.	T	C	20	PASS	.	GT:GQ:DP:AD:VAF:C:PS	0|1:20:53:22:0.415:P:266122
contig_972	363429	.	G	A	20	PASS	.	GT:GQ:DP:AD:VAF:C:PS	0|1:20:50:22:0.44:P:266122
contig_972	363480	.	GTATGTTATA	G	3.8	PASS	.	GT:GQ:DP:AD:VAF:C:PS	1|0:4:41:12:0.292683:DV:266122
contig_972	363505	.	A	G	13	PASS	.	GT:GQ:DP:AD:VAF:C:PS	0|1:13:45:11:0.244444:DV:266122
contig_972	363824	.	TTTTTTATTTC	T	0.2	refCall	.	GT:GQ:DP:AD:VAF:C	./.:13:49:27:0.55102:DV
contig_972	363835	.	CTT	C	6.2	PASS	.	GT:GQ:DP:AD:VAF:C:PS	1|0:6:51:26:0.509804:DV:266122
contig_972	363863	.	A	AT	0.1	refCall	.	GT:GQ:DP:AD:VAF:C	./.:16:54:9:0.166667:DV
contig_972	364780	.	T	C	18	PASS	.	GT:GQ:DP:AD:VAF:C:PS	0|1:18:62:25:0.403:P:266122
contig_972	364814	.	T	C	20	PASS	.	GT:GQ:DP:AD:VAF:C:PS	0|1:20:65:25:0.385:P:266122
contig_972	364839	.	A	G	20	PASS	.	GT:GQ:DP:AD:VAF:C:PS	0|1:20:63:24:0.381:P:266122
contig_972	366889	.	C	T	19	PASS	.	GT:GQ:DP:AD:VAF:C:PS	0|1:19:56:22:0.393:P:266122
contig_972	367210	.	C	T	16	PASS	.	GT:GQ:DP:AD:VAF:C:PS	0|1:16:56:20:0.357:P:266122
contig_972	368363	.	A	G	19	PASS	.	GT:GQ:DP:AD:VAF:C:PS	1|0:19:51:25:0.49:P:266122
contig_972	368509	.	TTGAATGAACG	T	54	PASS	.	GT:GQ:DP:AD:VAF:C:PS	1|0:50:48:20:0.416667:DV:266122
contig_972	368865	.	C	T	55.4	PASS	.	GT:GQ:DP:AD:VAF:C:PS	1|0:55:53:24:0.45283:DV:266122
contig_972	368871	.	G	C	54.5	PASS	.	GT:GQ:DP:AD:VAF:C:PS	1|0:52:48:20:0.416667:DV:266122
contig_972	368944	.	T	C	18	PASS	.	GT:GQ:DP:AD:VAF:C:PS	1|0:18:47:17:0.362:P:266122
contig_972	369078	.	A	G	19	PASS	.	GT:GQ:DP:AD:VAF:C:PS	1|0:19:42:15:0.357:P:266122
contig_972	369119	.	CT	C	10.5	PASS	.	GT:GQ:DP:AD:VAF:C:PS	1|0:9:41:7:0.170732:DV:266122
contig_972	369348	.	A	G	19	PASS	.	GT:GQ:DP:AD:VAF:C:PS	1|0:19:47:19:0.404:P:266122
contig_972	369601	.	C	T	20	PASS	.	GT:GQ:DP:AD:VAF:C:PS	1|0:20:45:21:0.467:P:266122
contig_972	370088	.	C	T	19	PASS	.	GT:GQ:DP:AD:VAF:C:PS	1|0:19:56:25:0.446:P:266122
contig_972	370313	.	A	G	21	PASS	.	GT:GQ:DP:AD:VAF:C:PS	1|0:21:56:27:0.482:P:266122
contig_972	370358	.	T	C	16	PASS	.	GT:GQ:DP:AD:VAF:C:PS	0|1:16:52:20:0.385:P:266122
contig_972	370437	.	A	G	17	PASS	.	GT:GQ:DP:AD:VAF:C:PS	0|1:17:51:21:0.412:P:266122
contig_972	370923	.	T	C	17	PASS	.	GT:GQ:DP:AD:VAF:C:PS	0|1:17:58:27:0.466:P:266122
contig_972	371097	.	A	G	67.5	PASS	.	GT:GQ:DP:AD:VAF:C:PS	0|1:67:56:22:0.392857:DV:266122
contig_972	372529	.	T	C	18	PASS	.	GT:GQ:DP:AD:VAF:C:PS	0|1:18:64:28:0.438:P:266122
contig_972	376367	.	T	C	20	PASS	.	GT:GQ:DP:AD:VAF:C:PS	1|0:20:56:24:0.429:P:266122
contig_972	378002	.	GTGTA	G	13	PASS	.	GT:GQ:DP:AD:VAF:C:PS	0|1:13:46:19:0.413:P:266122
contig_972	378377	.	C	A	20	PASS	.	GT:GQ:DP:AD:VAF:C:PS	1|0:20:55:23:0.418:P:266122
contig_972	378674	.	G	A	19	PASS	.	GT:GQ:DP:AD:VAF:C:PS	1|0:19:58:26:0.448:P:266122
contig_972	378722	.	C	T	20	PASS	.	GT:GQ:DP:AD:VAF:C:PS	1|0:20:59:28:0.475:P:266122
contig_972	378745	.	T	C	19	PASS	.	GT:GQ:DP:AD:VAF:C:PS	1|0:19:57:24:0.421:P:266122
contig_972	378770	.	A	AT	36.6	PASS	.	GT:GQ:DP:AD:VAF:C:PS	0|1:16:59:26:0.440678:DV:266122
contig_972	378771	.	T	TC	51.5	PASS	.	GT:GQ:DP:AD:VAF:C:PS	1|0:49:59:21:0.355932:DV:266122
contig_972	379541	.	AT	A	5.5	PASS	.	GT:GQ:DP:AD:VAF:C	1/1:5:53:14:0.264151:DV
contig_972	379728	.	A	G	40.6	PASS	.	GT:GQ:DP:AD:VAF:C:PS	1|0:40:48:15:0.3125:DV:266122
contig_972	380508	.	A	G	19	PASS	.	GT:GQ:DP:AD:VAF:C:PS	0|1:19:44:20:0.455:P:266122
contig_972	380552	.	AC	A	40.4	PASS	.	GT:GQ:DP:AD:VAF:C:PS	1|0:35:47:21:0.446809:DV:266122
contig_972	380553	.	C	CT	41.6	PASS	.	GT:GQ:DP:AD:VAF:C:PS	0|1:31:26:22:0.846154:DV:266122
contig_972	380564	.	A	G	16	PASS	.	GT:GQ:DP:AD:VAF:C:PS	0|1:16:49:20:0.408:P:266122
contig_972	381267	.	AT	A	18	PASS	.	GT:GQ:DP:AD:VAF:C:PS	1|0:18:42:19:0.452:P:266122
contig_972	382772	.	A	C	49.3	PASS	.	GT:GQ:DP:AD:VAF:C:PS	0|1:49:41:15:0.365854:DV:266122
contig_972	383538	.	T	C	19	PASS	.	GT:GQ:DP:AD:VAF:C:PS	0|1:19:49:22:0.449:P:266122
contig_972	383577	.	TAA	T	24	PASS	.	GT:GQ:DP:AD:VAF:C:PS	1|0:24:52:26:0.5:DV:266122
contig_972	383582	.	A	G	37.4	PASS	.	GT:GQ:DP:AD:VAF:C:PS	1|0:36:52:24:0.461538:DV:266122
contig_972	383589	.	T	C	47.8	PASS	.	GT:GQ:DP:AD:VAF:C:PS	1|0:48:50:21:0.42:DV:266122
contig_972	383629	.	T	C	17	PASS	.	GT:GQ:DP:AD:VAF:C:PS	0|1:17:47:20:0.426:P:266122
contig_972	383640	.	T	C	19	PASS	.	GT:GQ:DP:AD:VAF:C:PS	0|1:19:51:24:0.471:P:266122
contig_972	383703	.	T	A	36.6	PASS	.	GT:GQ:DP:AD:VAF:C:PS	0|1:36:49:15:0.306122:DV:266122
contig_972	383807	.	G	A	21	PASS	.	GT:GQ:DP:AD:VAF:C:PS	1|0:21:51:25:0.49:P:266122
contig_972	383837	.	T	C	16	PASS	.	GT:GQ:DP:AD:VAF:C:PS	0|1:16:50:22:0.44:P:266122
contig_972	383882	.	C	T	20	PASS	.	GT:GQ:DP:AD:VAF:C:PS	0|1:20:50:23:0.46:P:266122
contig_972	384000	.	A	G	18	PASS	.	GT:GQ:DP:AD:VAF:C:PS	0|1:18:49:22:0.449:P:266122
contig_972	384092	.	T	TA	0.3	refCall	.	GT:GQ:DP:AD:VAF:C	./.:11:49:8:0.163265:DV
contig_972	384108	.	C	T	16	PASS	.	GT:GQ:DP:AD:VAF:C:PS	0|1:16:48:20:0.417:P:266122
contig_972	384251	.	A	G	20	PASS	.	GT:GQ:DP:AD:VAF:C:PS	0|1:20:49:23:0.469:P:266122
contig_972	384411	.	GT	G	2.2	refCall	.	GT:GQ:DP:AD:VAF:C	./.:4:49:10:0.204082:DV
contig_972	384966	.	CAT	C	0.5	refCall	.	GT:GQ:DP:AD:VAF:C	./.:10:45:17:0.377778:DV
contig_972	385172	.	C	G	65.3	PASS	.	GT:GQ:DP:AD:VAF:C:PS	0|1:65:53:25:0.471698:DV:266122
contig_972	385182	.	C	A	38.5	PASS	.	GT:GQ:DP:AD:VAF:C:PS	0|1:38:40:12:0.3:DV:266122
contig_972	385258	.	T	G	56.3	PASS	.	GT:GQ:DP:AD:VAF:C:PS	0|1:56:56:25:0.446429:DV:266122
contig_972	385362	.	C	T	18	PASS	.	GT:GQ:DP:AD:VAF:C:PS	0|1:18:58:25:0.431:P:266122
contig_972	385383	.	G	T	23	PASS	.	GT:GQ:DP:AD:VAF:C:PS	1|0:23:59:33:0.559:P:266122
contig_972	385410	.	A	G	20	PASS	.	GT:GQ:DP:AD:VAF:C:PS	0|1:20:58:24:0.414:P:266122
contig_972	385495	.	TC	TGGC,T	13	PASS	.	GT:GQ:DP:AD:VAF:C:PS	2|1:13:57:18,28:0.316,0.491:P:266122
contig_972	386229	.	G	T	19	PASS	.	GT:GQ:DP:AD:VAF:C:PS	0|1:19:63:26:0.413:P:266122
contig_972	386308	.	A	G	18	PASS	.	GT:GQ:DP:AD:VAF:C:PS	0|1:18:62:25:0.403:P:266122
contig_972	387269	.	TAA	T	17	PASS	.	GT:GQ:DP:AD:VAF:C:PS	1|0:17:75:38:0.507:P:266122
contig_972	387395	.	G	T	19	PASS	.	GT:GQ:DP:AD:VAF:C:PS	0|1:19:74:33:0.446:P:266122
contig_972	387764	.	T	C	20	PASS	.	GT:GQ:DP:AD:VAF:C:PS	0|1:20:75:34:0.453:P:266122
contig_972	388180	.	C	T	32	PASS	.	GT:GQ:DP:AD:VAF:C:PS	0|1:32:68:23:0.338235:DV:266122
contig_972	388186	.	C	T	37.9	PASS	.	GT:GQ:DP:AD:VAF:C:PS	0|1:38:67:19:0.283582:DV:266122
contig_972	388200	.	A	T	55.1	PASS	.	GT:GQ:DP:AD:VAF:C:PS	0|1:55:73:30:0.410959:DV:266122
contig_972	388226	.	A	G	20	PASS	.	GT:GQ:DP:AD:VAF:C:PS	0|1:20:74:29:0.392:P:266122
contig_972	388574	.	T	C	61.7	PASS	.	GT:GQ:DP:AD:VAF:C:PS	0|1:61:78:35:0.448718:DV:266122
contig_972	388688	.	A	G	18	PASS	.	GT:GQ:DP:AD:VAF:C:PS	1|0:18:79:38:0.481:P:266122
contig_972	389141	.	ATC	A	0	refCall	.	GT:GQ:DP:AD:VAF:C	0/0:39:78:24:0.307692:DV
contig_972	389701	.	G	C	21	PASS	.	GT:GQ:DP:AD:VAF:C:PS	1|0:21:64:32:0.5:P:266122
contig_972	389731	.	T	C	22	PASS	.	GT:GQ:DP:AD:VAF:C:PS	1|0:22:65:34:0.523:P:266122
contig_972	389832	.	T	C	17	PASS	.	GT:GQ:DP:AD:VAF:C:PS	0|1:17:63:25:0.397:P:266122
contig_972	389853	.	A	C	20	PASS	.	GT:GQ:DP:AD:VAF:C:PS	0|1:20:61:27:0.443:P:266122
contig_972	389871	.	A	T	21	PASS	.	GT:GQ:DP:AD:VAF:C:PS	0|1:21:68:31:0.456:P:266122
contig_972	389917	.	A	C	18	PASS	.	GT:GQ:DP:AD:VAF:C:PS	1|0:18:67:33:0.493:P:266122
contig_972	389928	.	T	C	32	PASS	.	GT:GQ:DP:AD:VAF:C:PS	1|0:3:65:32:0.492308:DV:266122
contig_972	389931	.	G	A	41.2	PASS	.	GT:GQ:DP:AD:VAF:C:PS	0|1:41:68:31:0.455882:DV:266122
contig_972	389935	.	G	A	36.1	PASS	.	GT:GQ:DP:AD:VAF:C:PS	0|1:36:67:30:0.447761:DV:266122
contig_972	389974	.	G	A	20	PASS	.	GT:GQ:DP:AD:VAF:C:PS	0|1:20:66:30:0.455:P:266122
contig_972	390003	.	T	C	53	PASS	.	GT:GQ:DP:AD:VAF:C:PS	0|1:53:68:27:0.397059:DV:266122
contig_972	390229	.	GTT	G	16	PASS	.	GT:GQ:DP:AD:VAF:C:PS	0|1:16:73:30:0.411:P:266122
contig_972	390355	.	TCGATTTTATATATCGATTATATATATGTTTATCTCATTTG	T	56.4	PASS	.	GT:GQ:DP:AD:VAF:C:PS	0|1:53:69:26:0.376812:DV:266122
contig_972	390570	.	T	C	59.8	PASS	.	GT:GQ:DP:AD:VAF:C:PS	0|1:59:70:31:0.442857:DV:266122
contig_972	391028	.	T	C	22	PASS	.	GT:GQ:DP:AD:VAF:C:PS	1|0:22:73:40:0.548:P:266122
contig_972	391510	.	G	GTA	15	PASS	.	GT:GQ:DP:AD:VAF:C:PS	0|1:15:74:31:0.419:P:266122
contig_972	391925	.	A	T	17	PASS	.	GT:GQ:DP:AD:VAF:C:PS	0|1:17:70:29:0.414:P:266122
contig_972	392347	.	T	C	20	PASS	.	GT:GQ:DP:AD:VAF:C:PS	1|0:20:81:32:0.395:P:266122
contig_972	393174	.	T	C	16	PASS	.	GT:GQ:DP:AD:VAF:C:PS	0|1:16:70:29:0.414:P:266122
contig_972	393783	.	C	A	21	PASS	.	GT:GQ:DP:AD:VAF:C:PS	0|1:21:61:27:0.443:P:266122
contig_972	393888	.	AT	A	23.4	PASS	.	GT:GQ:DP:AD:VAF:C:PS	1|0:18:65:23:0.353846:DV:266122
contig_972	393895	.	TA	T	23.2	PASS	.	GT:GQ:DP:AD:VAF:C:PS	0|1:23:48:19:0.395833:DV:266122
contig_972	394262	.	T	G	20	PASS	.	GT:GQ:DP:AD:VAF:C:PS	0|1:20:62:26:0.419:P:266122
contig_972	394403	.	T	C	19	PASS	.	GT:GQ:DP:AD:VAF:C:PS	0|1:19:61:27:0.443:P:266122
contig_972	395021	.	T	C	20	PASS	.	GT:GQ:DP:AD:VAF:C:PS	1|0:20:64:29:0.453:P:266122
contig_972	396058	.	T	C	49.5	PASS	.	GT:GQ:DP:AD:VAF:C:PS	1|0:49:56:21:0.375:DV:266122
contig_972	396064	.	A	G	17	PASS	.	GT:GQ:DP:AD:VAF:C:PS	0|1:17:58:31:0.534:P:266122
contig_972	396781	.	T	C	18	PASS	.	GT:GQ:DP:AD:VAF:C:PS	1|0:18:55:18:0.327:P:266122
contig_972	396973	.	T	C	19	PASS	.	GT:GQ:DP:AD:VAF:C:PS	1|0:19:59:22:0.373:P:266122
contig_972	397222	.	C	G	43.7	PASS	.	GT:GQ:DP:AD:VAF:C:PS	1|0:44:58:22:0.37931:DV:266122
contig_972	397225	.	T	C	37.3	PASS	.	GT:GQ:DP:AD:VAF:C:PS	1|0:37:60:33:0.55:DV:266122
contig_972	397427	.	T	A	16	PASS	.	GT:GQ:DP:AD:VAF:C:PS	1|0:16:57:13:0.228:P:266122
contig_972	397443	.	TA	T	0	refCall	.	GT:GQ:DP:AD:VAF:C	0/0:27:63:16:0.253968:DV
contig_972	397448	.	A	AG	25.5	PASS	.	GT:GQ:DP:AD:VAF:C:PS	1|0:25:62:18:0.290323:DV:266122
contig_972	397468	.	T	C	16	PASS	.	GT:GQ:DP:AD:VAF:C:PS	1|0:16:62:22:0.355:P:266122
contig_972	397535	.	G	T	16	PASS	.	GT:GQ:DP:AD:VAF:C:PS	1|0:16:57:23:0.404:P:266122
contig_972	397558	.	A	T	33.4	PASS	.	GT:GQ:DP:AD:VAF:C:PS	1|0:33:50:14:0.28:DV:266122
contig_972	397631	.	T	A	19	PASS	.	GT:GQ:DP:AD:VAF:C:PS	1|0:19:55:21:0.382:P:266122
contig_972	398331	.	GA	G	19	PASS	.	GT:GQ:DP:AD:VAF:C:PS	1|0:19:50:21:0.42:P:266122
contig_972	398397	.	T	C	42.6	PASS	.	GT:GQ:DP:AD:VAF:C:PS	1|0:42:48:22:0.458333:DV:266122
contig_972	398399	.	CGAAAAA	C	12	PASS	.	GT:GQ:DP:AD:VAF:C:PS	0|1:12:48:14:0.291667:DV:266122
contig_972	398418	.	A	T	47.3	PASS	.	GT:GQ:DP:AD:VAF:C:PS	1|0:47:51:18:0.352941:DV:266122
contig_972	398455	.	T	G	18	PASS	.	GT:GQ:DP:AD:VAF:C:PS	1|0:18:51:21:0.412:P:266122
contig_972	398472	.	C	A	19	PASS	.	GT:GQ:DP:AD:VAF:C:PS	1|0:19:50:22:0.44:P:266122
contig_972	398488	.	TACAC	T	13	PASS	.	GT:GQ:DP:AD:VAF:C:PS	1|0:13:52:21:0.404:P:266122
contig_972	398503	.	G	A	2	refCall	.	GT:GQ:DP:AD:VAF:C	./.:4:51:22:0.431373:DV
contig_972	398507	.	A	G	44.7	PASS	.	GT:GQ:DP:AD:VAF:C:PS	0|1:9:52:28:0.538462:DV:266122
contig_972	398516	.	C	T	0	refCall	.	GT:GQ:DP:AD:VAF:C	0/0:29:48:19:0.395833:DV
contig_972	398519	.	A	G	0.1	refCall	.	GT:GQ:DP:AD:VAF:C	./.:15:49:18:0.367347:DV
contig_972	398521	.	A	T	0.1	refCall	.	GT:GQ:DP:AD:VAF:C	./.:17:48:18:0.375:DV
contig_972	398527	.	G	A	0.2	refCall	.	GT:GQ:DP:AD:VAF:C	./.:13:46:17:0.369565:DV
contig_972	398531	.	A	C	0.1	refCall	.	GT:GQ:DP:AD:VAF:C	./.:16:49:18:0.367347:DV
contig_972	398533	.	T	A	0.2	refCall	.	GT:GQ:DP:AD:VAF:C	./.:13:49:19:0.387755:DV
contig_972	398537	.	G	A	0.2	refCall	.	GT:GQ:DP:AD:VAF:C	./.:14:48:18:0.375:DV
contig_972	398538	.	T	C	0.1	refCall	.	GT:GQ:DP:AD:VAF:C	./.:19:49:20:0.408163:DV
contig_972	398540	.	T	A	0.5	refCall	.	GT:GQ:DP:AD:VAF:C	./.:9:45:16:0.355556:DV
contig_972	398546	.	CGAAG	C	0	refCall	.	GT:GQ:DP:AD:VAF:C	0/0:22:48:9:0.1875:DV
contig_972	398568	.	CAA	C	1.8	refCall	.	GT:GQ:DP:AD:VAF:C	./.:5:50:14:0.28:DV
contig_972	398579	.	C	T	0.1	refCall	.	GT:GQ:DP:AD:VAF:C	./.:17:51:22:0.431373:DV
contig_972	398580	.	C	T	0.7	refCall	.	GT:GQ:DP:AD:VAF:C	./.:8:52:24:0.461538:DV
contig_972	398587	.	T	C	0.1	refCall	.	GT:GQ:DP:AD:VAF:C	./.:18:39:19:0.487179:DV
contig_972	398592	.	T	G	0	refCall	.	GT:GQ:DP:AD:VAF:C	0/0:20:52:18:0.346154:DV
contig_972	398594	.	TTTTAATTAA	T	7.7	PASS	.	GT:GQ:DP:AD:VAF:C:PS	1|0:8:51:16:0.313726:DV:266122
contig_972	398612	.	AT	A	0.8	refCall	.	GT:GQ:DP:AD:VAF:C	./.:8:52:15:0.288462:DV
contig_972	398613	.	TTA	T	0	refCall	.	GT:GQ:DP:AD:VAF:C	0/0:29:36:7:0.194444:DV
contig_972	398633	.	T	G	48.9	PASS	.	GT:GQ:DP:AD:VAF:C:PS	0|1:29:46:20:0.434783:DV:266122
contig_972	398636	.	A	G	35.8	PASS	.	GT:GQ:DP:AD:VAF:C:PS	0|1:25:51:16:0.313726:DV:266122
contig_972	398638	.	G	A	44.4	PASS	.	GT:GQ:DP:AD:VAF:C:PS	0|1:32:50:17:0.34:DV:266122
contig_972	398742	.	T	A	18	PASS	.	GT:GQ:DP:AD:VAF:C:PS	0|1:18:51:27:0.529:P:266122
contig_972	398830	.	A	G	19	PASS	.	GT:GQ:DP:AD:VAF:C:PS	0|1:19:52:25:0.481:P:266122
contig_972	399026	.	TCAC	T	15	PASS	.	GT:GQ:DP:AD:VAF:C:PS	1|0:15:55:22:0.4:P:266122
contig_972	399676	.	CT	C	34	PASS	.	GT:GQ:DP:AD:VAF:C:PS	1|0:34:56:17:0.303571:DV:266122
contig_972	400561	.	G	C	21	PASS	.	GT:GQ:DP:AD:VAF:C:PS	0|1:21:51:24:0.471:P:266122
contig_972	400607	.	G	A	22	PASS	.	GT:GQ:DP:AD:VAF:C:PS	1|0:22:52:25:0.481:P:266122
contig_972	401377	.	T	G	21	PASS	.	GT:GQ:DP:AD:VAF:C:PS	1|0:21:52:25:0.481:P:266122
contig_972	403279	.	T	TC	53.4	PASS	.	GT:GQ:DP:AD:VAF:C:PS	0|1:49:45:18:0.4:DV:266122
contig_972	403280	.	C	CT	48	PASS	.	GT:GQ:DP:AD:VAF:C:PS	1|0:39:44:16:0.363636:DV:266122
contig_972	403654	.	T	C	20	PASS	.	GT:GQ:DP:AD:VAF:C:PS	1|0:20:49:23:0.469:P:266122
contig_972	404339	.	T	C	23	PASS	.	GT:GQ:DP:AD:VAF:C:PS	1|0:23:62:28:0.452:P:266122
contig_972	404485	.	GA	G	43.3	PASS	.	GT:GQ:DP:AD:VAF:C:PS	0|1:42:64:30:0.46875:DV:266122
contig_972	404490	.	GA	G	13.6	PASS	.	GT:GQ:DP:AD:VAF:C:PS	1|0:14:67:31:0.462687:DV:266122
contig_972	405639	.	C	CTAA	11	PASS	.	GT:GQ:DP:AD:VAF:C:PS	1|0:11:60:18:0.3:P:266122
contig_972	405872	.	TAA	T,TAAA	59.1	PASS	.	GT:GQ:DP:AD:VAF:C:PS	2|1:30:58:31,14:0.534483,0.241379:DV:266122
contig_972	406327	.	A	G	20	PASS	.	GT:GQ:DP:AD:VAF:C:PS	1|0:20:62:26:0.419:P:266122
contig_972	406535	.	C	A	18	PASS	.	GT:GQ:DP:AD:VAF:C:PS	1|0:18:57:24:0.421:P:266122
contig_972	406556	.	C	A	20	PASS	.	GT:GQ:DP:AD:VAF:C:PS	1|0:20:63:23:0.365:P:266122
contig_972	406698	.	A	G	19	PASS	.	GT:GQ:DP:AD:VAF:C:PS	1|0:19:52:22:0.423:P:266122
contig_972	406748	.	T	A	17	PASS	.	GT:GQ:DP:AD:VAF:C:PS	0|1:17:51:23:0.451:P:266122
contig_972	408335	.	TATA	T,TCATA	58.8	PASS	.	GT:GQ:DP:AD:VAF:C:PS	2|1:30:68:39,24:0.573529,0.352941:DV:266122
contig_972	409072	.	C	T	21	PASS	.	GT:GQ:DP:AD:VAF:C:PS	1|0:21:64:30:0.469:P:266122
contig_972	409868	.	A	T	22	PASS	.	GT:GQ:DP:AD:VAF:C:PS	1|0:22:65:28:0.431:P:266122
contig_972	409971	.	G	A	19	PASS	.	GT:GQ:DP:AD:VAF:C:PS	1|0:19:55:22:0.4:P:266122
contig_972	409981	.	TC	T	6.1	PASS	.	GT:GQ:DP:AD:VAF:C:PS	0|1:6:46:10:0.217391:DV:266122
contig_972	409982	.	C	T	3.5	PASS	.	GT:GQ:DP:AD:VAF:C:PS	0|1:3:36:7:0.194444:DV:266122
contig_972	410041	.	C	T	50.6	PASS	.	GT:GQ:DP:AD:VAF:C:PS	1|0:50:58:22:0.37931:DV:266122
contig_972	410044	.	C	T	46.9	PASS	.	GT:GQ:DP:AD:VAF:C:PS	1|0:47:64:24:0.375:DV:266122
contig_972	410132	.	C	A	21	PASS	.	GT:GQ:DP:AD:VAF:C:PS	1|0:21:66:29:0.439:P:266122
contig_972	410146	.	TG	T	21	PASS	.	GT:GQ:DP:AD:VAF:C:PS	1|0:21:66:27:0.409:P:266122
contig_972	410181	.	C	T	20	PASS	.	GT:GQ:DP:AD:VAF:C:PS	1|0:20:62:25:0.403:P:266122
contig_972	410200	.	AGATTCAG	A	12	PASS	.	GT:GQ:DP:AD:VAF:C:PS	1|0:12:62:25:0.403:P:266122
contig_972	410219	.	T	C	52.9	PASS	.	GT:GQ:DP:AD:VAF:C:PS	0|1:52:45:21:0.466667:DV:266122
contig_972	410891	.	C	T	22	PASS	.	GT:GQ:DP:AD:VAF:C:PS	0|1:22:65:34:0.523:P:266122
contig_972	411230	.	TATCCATTATTC	T	62.4	PASS	.	GT:GQ:DP:AD:VAF:C:PS	1|0:61:64:30:0.46875:DV:266122
contig_972	411275	.	T	C	22	PASS	.	GT:GQ:DP:AD:VAF:C:PS	1|0:22:67:30:0.448:P:266122
contig_972	411752	.	G	A	19	PASS	.	GT:GQ:DP:AD:VAF:C:PS	0|1:19:70:30:0.429:P:266122
contig_972	413483	.	G	A	23	PASS	.	GT:GQ:DP:AD:VAF:C:PS	1|0:23:66:24:0.364:P:266122
contig_972	413654	.	T	C	16	PASS	.	GT:GQ:DP:AD:VAF:C:PS	1|0:16:61:24:0.393:P:266122
contig_972	413864	.	T	A	18	PASS	.	GT:GQ:DP:AD:VAF:C:PS	1|0:18:59:19:0.322:P:266122
contig_972	416031	.	TA	T	0	refCall	.	GT:GQ:DP:AD:VAF:C	0/0:30:50:8:0.16:DV
contig_972	416462	.	AT	A	1.5	refCall	.	GT:GQ:DP:AD:VAF:C	./.:5:50:12:0.24:DV
contig_972	417286	.	G	A	22	PASS	.	GT:GQ:DP:AD:VAF:C:PS	1|0:22:45:19:0.422:P:266122
contig_972	417785	.	G	A	21	PASS	.	GT:GQ:DP:AD:VAF:C:PS	0|1:21:49:24:0.49:P:266122
contig_972	417997	.	G	A	22	PASS	.	GT:GQ:DP:AD:VAF:C:PS	1|0:22:47:22:0.468:P:266122
contig_972	418192	.	A	T	37.3	PASS	.	GT:GQ:DP:AD:VAF:C:PS	1|0:37:53:26:0.490566:DV:266122
contig_972	418207	.	T	C	20	PASS	.	GT:GQ:DP:AD:VAF:C:PS	1|0:20:53:24:0.453:P:266122
contig_972	418229	.	AG	A	44.3	PASS	.	GT:GQ:DP:AD:VAF:C:PS	1|0:44:52:24:0.461538:DV:266122
contig_972	418232	.	A	T	33.7	PASS	.	GT:GQ:DP:AD:VAF:C:PS	1|0:34:50:23:0.46:DV:266122
contig_972	418262	.	A	G	17	PASS	.	GT:GQ:DP:AD:VAF:C:PS	1|0:17:49:23:0.469:P:266122
contig_972	418284	.	T	C	18	PASS	.	GT:GQ:DP:AD:VAF:C:PS	0|1:18:49:22:0.449:P:266122
contig_972	418598	.	G	A	21	PASS	.	GT:GQ:DP:AD:VAF:C:PS	1|0:21:53:26:0.491:P:266122
contig_972	418872	.	AATATAT	A,AATAT	11	PASS	.	GT:GQ:DP:AD:VAF:C:PS	0|1:11:47:17,5:0.362,0.106:P:266122
contig_972	419049	.	T	C	18	PASS	.	GT:GQ:DP:AD:VAF:C:PS	0|1:18:49:22:0.449:P:266122
contig_972	420090	.	AGAT	A	0	refCall	.	GT:GQ:DP:AD:VAF:C	0/0:23:49:7:0.142857:DV
contig_972	421005	.	A	C	20	PASS	.	GT:GQ:DP:AD:VAF:C:PS	0|1:20:47:21:0.447:P:266122
contig_972	421092	.	C	T	37.2	PASS	.	GT:GQ:DP:AD:VAF:C:PS	0|1:37:48:23:0.479167:DV:266122
contig_972	421189	.	G	C	18	PASS	.	GT:GQ:DP:AD:VAF:C:PS	0|1:18:48:19:0.396:P:266122
contig_972	422237	.	G	A	18	PASS	.	GT:GQ:DP:AD:VAF:C:PS	0|1:18:49:19:0.388:P:266122
contig_972	422264	.	AT	A	45	PASS	.	GT:GQ:DP:AD:VAF:C:PS	0|1:27:50:21:0.42:DV:266122
contig_972	422267	.	TA	T	29.5	PASS	.	GT:GQ:DP:AD:VAF:C:PS	1|0:27:41:12:0.292683:DV:266122
contig_972	422289	.	G	C	20	PASS	.	GT:GQ:DP:AD:VAF:C:PS	1|0:20:52:28:0.538:P:266122
contig_972	422369	.	ATAAT	A	16.9	PASS	.	GT:GQ:DP:AD:VAF:C:PS	1|0:17:47:23:0.489362:DV:266122
contig_972	422375	.	TA	T,TCA	42.9	PASS	.	GT:GQ:DP:AD:VAF:C:PS	1|2:11:47:24,20:0.510638,0.425532:DV:266122
contig_972	422475	.	T	C	20	PASS	.	GT:GQ:DP:AD:VAF:C:PS	1|0:20:50:22:0.44:P:266122
contig_972	422544	.	T	C	17	PASS	.	GT:GQ:DP:AD:VAF:C:PS	1|0:17:49:24:0.49:P:266122
contig_972	422574	.	T	C	20	PASS	.	GT:GQ:DP:AD:VAF:C:PS	1|0:20:48:23:0.479:P:266122
contig_972	423821	.	A	G	16	PASS	.	GT:GQ:DP:AD:VAF:C:PS	0|1:16:45:20:0.444:P:266122
contig_972	424648	.	T	C	16	PASS	.	GT:GQ:DP:AD:VAF:C:PS	0|1:16:52:22:0.423:P:266122
contig_972	424750	.	G	A	18	PASS	.	GT:GQ:DP:AD:VAF:C:PS	0|1:18:52:26:0.5:P:266122
contig_972	424937	.	C	CGAA	40.9	PASS	.	GT:GQ:DP:AD:VAF:C:PS	1|0:41:55:14:0.254545:DV:266122
contig_972	425457	.	A	G	21	PASS	.	GT:GQ:DP:AD:VAF:C:PS	1|0:21:52:23:0.442:P:266122
contig_972	425527	.	C	G	57.9	PASS	.	GT:GQ:DP:AD:VAF:C:PS	1|0:58:48:20:0.416667:DV:266122
contig_972	425529	.	A	T	53	PASS	.	GT:GQ:DP:AD:VAF:C:PS	1|0:53:52:22:0.423077:DV:266122
contig_972	426222	.	G	A	20	PASS	.	GT:GQ:DP:AD:VAF:C:PS	0|1:20:58:24:0.414:P:266122
contig_972	426258	.	T	C	20	PASS	.	GT:GQ:DP:AD:VAF:C:PS	0|1:20:55:24:0.436:P:266122
contig_972	426399	.	G	A	20	PASS	.	GT:GQ:DP:AD:VAF:C:PS	0|1:20:57:27:0.474:P:266122
contig_972	427508	.	C	T	19	PASS	.	GT:GQ:DP:AD:VAF:C:PS	0|1:19:62:28:0.452:P:266122
contig_972	428360	.	C	T	22	PASS	.	GT:GQ:DP:AD:VAF:C:PS	1|0:22:62:28:0.452:P:266122
contig_972	428654	.	A	G	19	PASS	.	GT:GQ:DP:AD:VAF:C:PS	1|0:19:57:20:0.351:P:266122
contig_972	428876	.	A	G	18	PASS	.	GT:GQ:DP:AD:VAF:C:PS	1|0:18:57:20:0.351:P:266122
contig_972	428964	.	TAC	T	13	PASS	.	GT:GQ:DP:AD:VAF:C:PS	1|0:13:56:22:0.393:P:266122
contig_972	429518	.	A	G	20	PASS	.	GT:GQ:DP:AD:VAF:C:PS	0|1:20:59:29:0.492:P:266122
contig_972	429553	.	G	A	22	PASS	.	GT:GQ:DP:AD:VAF:C:PS	1|0:22:58:27:0.466:P:266122
contig_972	429749	.	A	G	19	PASS	.	GT:GQ:DP:AD:VAF:C:PS	1|0:19:53:22:0.415:P:266122
contig_972	429871	.	TTTA	T	15	PASS	.	GT:GQ:DP:AD:VAF:C:PS	1|0:15:57:25:0.439:P:266122
contig_972	429884	.	AT	A	36	PASS	.	GT:GQ:DP:AD:VAF:C:PS	1|0:36:55:26:0.472727:DV:266122
contig_972	429928	.	T	C	62.2	PASS	.	GT:GQ:DP:AD:VAF:C:PS	1|0:62:57:26:0.45614:DV:266122
contig_972	430039	.	T	C	19	PASS	.	GT:GQ:DP:AD:VAF:C:PS	0|1:19:57:26:0.456:P:266122
contig_972	430896	.	T	A	53.6	PASS	.	GT:GQ:DP:AD:VAF:C:PS	0|1:53:56:25:0.446429:DV:266122
contig_972	430910	.	A	G	21	PASS	.	GT:GQ:DP:AD:VAF:C:PS	1|0:21:52:22:0.423:P:266122
contig_972	431160	.	CT	C	6.3	PASS	.	GT:GQ:DP:AD:VAF:C	1/1:6:58:13:0.224138:DV
contig_972	432164	.	T	C	18	PASS	.	GT:GQ:DP:AD:VAF:C:PS	1|0:18:47:23:0.489:P:266122
contig_972	433123	.	A	G	18	PASS	.	GT:GQ:DP:AD:VAF:C:PS	1|0:18:44:21:0.477:P:266122
contig_972	434233	.	C	G	16	PASS	.	GT:GQ:DP:AD:VAF:C:PS	0|1:16:42:17:0.405:P:266122
contig_972	434293	.	T	C	23.4	PASS	.	GT:GQ:DP:AD:VAF:C:PS	0|1:23:43:17:0.395349:DV:266122
contig_972	434324	.	C	T	16	PASS	.	GT:GQ:DP:AD:VAF:C:PS	0|1:16:42:16:0.381:P:266122
contig_972	434699	.	GTC	G	1	refCall	.	GT:GQ:DP:AD:VAF:C	./.:7:43:11:0.255814:DV
contig_972	434809	.	T	C	16	PASS	.	GT:GQ:DP:AD:VAF:C:PS	0|1:16:46:18:0.391:P:266122
contig_972	434828	.	G	A	47.8	PASS	.	GT:GQ:DP:AD:VAF:C:PS	0|1:48:46:18:0.391304:DV:266122
contig_972	434981	.	C	T	8.4	PASS	.	GT:GQ:DP:AD:VAF:C:PS	0|1:8:43:15:0.348837:DV:266122
contig_972	434992	.	G	T	34.1	PASS	.	GT:GQ:DP:AD:VAF:C:PS	0|1:34:44:16:0.363636:DV:266122
contig_972	435010	.	T	C	27.2	PASS	.	GT:GQ:DP:AD:VAF:C:PS	0|1:27:43:14:0.325581:DV:266122
contig_972	435058	.	A	G	18	PASS	.	GT:GQ:DP:AD:VAF:C:PS	0|1:18:45:18:0.4:P:266122
contig_972	435790	.	G	A	17	PASS	.	GT:GQ:DP:AD:VAF:C:PS	0|1:17:49:18:0.367:P:266122
contig_972	436015	.	T	C	18	PASS	.	GT:GQ:DP:AD:VAF:C:PS	0|1:18:56:24:0.429:P:266122
contig_972	436064	.	CAA	C	27.2	PASS	.	GT:GQ:DP:AD:VAF:C:PS	0|1:27:54:20:0.37037:DV:266122
contig_972	436257	.	C	T	21	PASS	.	GT:GQ:DP:AD:VAF:C:PS	0|1:21:59:27:0.458:P:266122
contig_972	436645	.	G	A	23	PASS	.	GT:GQ:DP:AD:VAF:C:PS	1|0:23:59:29:0.492:P:266122
contig_972	436791	.	G	A	20	PASS	.	GT:GQ:DP:AD:VAF:C:PS	0|1:20:60:30:0.5:P:266122
contig_972	436826	.	G	A	17	PASS	.	GT:GQ:DP:AD:VAF:C:PS	0|1:17:58:28:0.483:P:266122
contig_972	437090	.	C	T	19	PASS	.	GT:GQ:DP:AD:VAF:C:PS	1|0:19:56:27:0.482:P:266122
contig_972	437260	.	CTT	C	19	PASS	.	GT:GQ:DP:AD:VAF:C:PS	0|1:19:58:28:0.483:P:266122
contig_972	437437	.	G	A	22	PASS	.	GT:GQ:DP:AD:VAF:C:PS	1|0:22:54:23:0.426:P:266122
contig_972	437663	.	T	C	21	PASS	.	GT:GQ:DP:AD:VAF:C:PS	1|0:21:69:31:0.449:P:266122
contig_972	437907	.	T	C	21	PASS	.	GT:GQ:DP:AD:VAF:C:PS	1|0:21:67:28:0.418:P:266122
contig_972	438136	.	GGAT	G	18	PASS	.	GT:GQ:DP:AD:VAF:C:PS	0|1:18:62:27:0.435:P:266122
contig_972	438974	.	TA	T	56.4	PASS	.	GT:GQ:DP:AD:VAF:C:PS	0|1:53:63:31:0.492063:DV:266122
contig_972	438976	.	AG	A	51.6	PASS	.	GT:GQ:DP:AD:VAF:C:PS	1|0:44:63:31:0.492063:DV:266122
contig_972	439092	.	G	A	22	PASS	.	GT:GQ:DP:AD:VAF:C:PS	1|0:22:68:33:0.485:P:266122
contig_972	439304	.	C	G	18	PASS	.	GT:GQ:DP:AD:VAF:C:PS	1|0:18:73:31:0.425:P:266122
contig_972	440097	.	ATTTTATTTT	A	36.9	PASS	.	GT:GQ:DP:AD:VAF:C:PS	1|0:37:60:24:0.4:DV:266122
contig_972	440144	.	G	A	22	PASS	.	GT:GQ:DP:AD:VAF:C:PS	1|0:22:56:25:0.446:P:266122
contig_972	440619	.	T	C	20	PASS	.	GT:GQ:DP:AD:VAF:C:PS	0|1:20:71:34:0.479:P:266122
contig_972	440700	.	A	G	22	PASS	.	GT:GQ:DP:AD:VAF:C:PS	1|0:22:71:35:0.493:P:266122
contig_972	441209	.	C	G	22	PASS	.	GT:GQ:DP:AD:VAF:C:PS	0|1:22:84:43:0.512:P:266122
contig_972	441467	.	T	C	19	PASS	.	GT:GQ:DP:AD:VAF:C:PS	1|0:19:76:33:0.434:P:266122
contig_972	441696	.	G	A	22	PASS	.	GT:GQ:DP:AD:VAF:C:PS	1|0:22:83:37:0.446:P:266122
contig_972	442348	.	GT	G	11	PASS	.	GT:GQ:DP:AD:VAF:C:PS	1|0:11:83:32:0.386:P:266122
contig_972	443291	.	G	A	16	PASS	.	GT:GQ:DP:AD:VAF:C:PS	1|0:16:83:37:0.446:P:266122
contig_972	443301	.	C	T	18	PASS	.	GT:GQ:DP:AD:VAF:C:PS	0|1:18:84:42:0.5:P:266122
contig_972	446064	.	C	T	19	PASS	.	GT:GQ:DP:AD:VAF:C:PS	0|1:19:66:33:0.5:P:266122
contig_972	446347	.	C	T	20	PASS	.	GT:GQ:DP:AD:VAF:C:PS	0|1:20:65:28:0.431:P:266122
contig_972	446453	.	A	G	19	PASS	.	GT:GQ:DP:AD:VAF:C:PS	0|1:19:65:28:0.431:P:266122
contig_972	446755	.	A	G	21	PASS	.	GT:GQ:DP:AD:VAF:C:PS	0|1:21:67:32:0.478:P:266122
contig_972	447621	.	G	A	21	PASS	.	GT:GQ:DP:AD:VAF:C:PS	0|1:21:60:26:0.433:P:266122
contig_972	448059	.	C	A	18	PASS	.	GT:GQ:DP:AD:VAF:C:PS	0|1:18:64:26:0.406:P:266122
contig_972	448236	.	T	C	17	PASS	.	GT:GQ:DP:AD:VAF:C:PS	0|1:17:63:24:0.381:P:266122
contig_972	448256	.	C	A	20	PASS	.	GT:GQ:DP:AD:VAF:C:PS	0|1:20:62:27:0.435:P:266122
contig_972	448365	.	TAA	T	0	refCall	.	GT:GQ:DP:AD:VAF:C	0/0:23:63:15:0.238095:DV
contig_972	448662	.	A	G	22	PASS	.	GT:GQ:DP:AD:VAF:C:PS	0|1:22:66:31:0.47:P:266122
contig_972	448697	.	A	G	23	PASS	.	GT:GQ:DP:AD:VAF:C:PS	1|0:23:59:27:0.458:P:266122
contig_972	448758	.	A	G	20	PASS	.	GT:GQ:DP:AD:VAF:C:PS	1|0:20:58:24:0.414:P:266122
contig_972	448800	.	C	A	20	PASS	.	GT:GQ:DP:AD:VAF:C:PS	1|0:20:59:26:0.441:P:266122
contig_972	448889	.	G	A	21	PASS	.	GT:GQ:DP:AD:VAF:C:PS	1|0:21:61:28:0.459:P:266122
contig_972	449189	.	CA	C	48.4	PASS	.	GT:GQ:DP:AD:VAF:C:PS	0|1:47:65:32:0.492308:DV:266122
contig_972	449191	.	A	AT	45.3	PASS	.	GT:GQ:DP:AD:VAF:C:PS	1|0:35:66:29:0.439394:DV:266122
contig_972	449230	.	C	T	19	PASS	.	GT:GQ:DP:AD:VAF:C:PS	1|0:19:64:27:0.422:P:266122
contig_972	449323	.	A	C	20	PASS	.	GT:GQ:DP:AD:VAF:C:PS	1|0:20:62:26:0.419:P:266122
contig_972	449361	.	TA	T	17	PASS	.	GT:GQ:DP:AD:VAF:C:PS	1|0:17:60:26:0.433:P:266122
contig_972	449674	.	T	C	16	PASS	.	GT:GQ:DP:AD:VAF:C:PS	1|0:16:60:21:0.35:P:266122
contig_972	450650	.	G	GC	14	PASS	.	GT:GQ:DP:AD:VAF:C:PS	0|1:14:64:21:0.328:P:266122
contig_972	450663	.	C	T	19	PASS	.	GT:GQ:DP:AD:VAF:C:PS	0|1:19:64:27:0.422:P:266122
contig_972	450685	.	G	A	19	PASS	.	GT:GQ:DP:AD:VAF:C:PS	0|1:19:60:27:0.45:P:266122
contig_972	450752	.	AAACTG	A	13	PASS	.	GT:GQ:DP:AD:VAF:C:PS	0|1:13:57:19:0.333:P:266122
contig_972	450767	.	C	T	34.6	PASS	.	GT:GQ:DP:AD:VAF:C:PS	0|1:35:61:21:0.344262:DV:266122
contig_972	450942	.	CAT	C	14	PASS	.	GT:GQ:DP:AD:VAF:C:PS	0|1:14:57:20:0.351:P:266122
contig_972	451092	.	G	A	20	PASS	.	GT:GQ:DP:AD:VAF:C:PS	1|0:20:61:30:0.492:P:266122
contig_972	452072	.	A	C	20	PASS	.	GT:GQ:DP:AD:VAF:C:PS	0|1:20:60:24:0.4:P:266122
contig_972	452388	.	T	TTC	34.3	PASS	.	GT:GQ:DP:AD:VAF:C:PS	0|1:34:55:8:0.145455:DV:266122
contig_972	455191	.	CTA	C	46.9	PASS	.	GT:GQ:DP:AD:VAF:C:PS	1|0:46:67:31:0.462687:DV:266122
contig_972	456997	.	T	C	40.9	PASS	.	GT:GQ:DP:AD:VAF:C:PS	0|1:41:62:23:0.370968:DV:266122
contig_972	457038	.	G	A	19	PASS	.	GT:GQ:DP:AD:VAF:C:PS	0|1:19:63:25:0.397:P:266122
contig_972	457140	.	G	A	16	PASS	.	GT:GQ:DP:AD:VAF:C:PS	0|1:16:63:24:0.381:P:266122
contig_972	458017	.	A	AT	0.1	refCall	.	GT:GQ:DP:AD:VAF:C	./.:18:59:11:0.186441:DV
contig_972	458022	.	T	TC	35.3	PASS	.	GT:GQ:DP:AD:VAF:C:PS	0|1:34:63:17:0.269841:DV:266122
contig_972	458885	.	A	G	21	PASS	.	GT:GQ:DP:AD:VAF:C:PS	1|0:21:63:24:0.381:P:266122
contig_972	459232	.	T	C	20	PASS	.	GT:GQ:DP:AD:VAF:C:PS	1|0:20:69:28:0.406:P:266122
contig_972	460650	.	A	G	17	PASS	.	GT:GQ:DP:AD:VAF:C:PS	1|0:17:57:27:0.474:P:266122
contig_972	461011	.	C	T	20	PASS	.	GT:GQ:DP:AD:VAF:C:PS	0|1:20:55:26:0.473:P:266122
contig_972	461272	.	T	C	18	PASS	.	GT:GQ:DP:AD:VAF:C:PS	1|0:18:65:28:0.431:P:266122
contig_972	461279	.	T	C	49.8	PASS	.	GT:GQ:DP:AD:VAF:C:PS	0|1:28:62:30:0.483871:DV:266122
contig_972	461283	.	A	G	43.1	PASS	.	GT:GQ:DP:AD:VAF:C:PS	1|0:43:65:27:0.415385:DV:266122
contig_972	461285	.	AAC	A	31.5	PASS	.	GT:GQ:DP:AD:VAF:C:PS	1|0:31:65:19:0.292308:DV:266122
contig_972	461468	.	GT	G	39.1	PASS	.	GT:GQ:DP:AD:VAF:C:PS	0|1:34:62:24:0.387097:DV:266122
contig_972	461471	.	TC	T	36.9	PASS	.	GT:GQ:DP:AD:VAF:C:PS	1|0:35:63:30:0.47619:DV:266122
contig_972	461954	.	G	A	17	PASS	.	GT:GQ:DP:AD:VAF:C:PS	1|0:17:67:32:0.478:P:266122
contig_972	461955	.	C	T	65.6	PASS	.	GT:GQ:DP:AD:VAF:C:PS	0|1:65:67:34:0.507463:DV:266122
contig_972	462340	.	A	G	70.5	PASS	.	GT:GQ:DP:AD:VAF:C:PS	0|1:69:64:32:0.5:DV:266122
contig_972	462634	.	GATAT	G	11	PASS	.	GT:GQ:DP:AD:VAF:C:PS	1|0:11:61:23:0.377:P:266122
contig_972	462928	.	A	G	21	PASS	.	GT:GQ:DP:AD:VAF:C:PS	1|0:21:64:28:0.438:P:266122
contig_972	462947	.	A	G	19	PASS	.	GT:GQ:DP:AD:VAF:C:PS	1|0:19:66:30:0.455:P:266122
contig_972	463529	.	A	G	22	PASS	.	GT:GQ:DP:AD:VAF:C:PS	1|0:22:69:33:0.478:P:266122
contig_972	463691	.	T	C	18	PASS	.	GT:GQ:DP:AD:VAF:C:PS	0|1:18:66:28:0.424:P:266122
contig_972	463777	.	A	G	19	PASS	.	GT:GQ:DP:AD:VAF:C:PS	1|0:19:65:32:0.492:P:266122
contig_972	464379	.	TATTG	T	61.9	PASS	.	GT:GQ:DP:AD:VAF:C:PS	0|1:54:71:34:0.478873:DV:266122
contig_972	464408	.	CATT	C	38.5	PASS	.	GT:GQ:DP:AD:VAF:C:PS	1|0:38:73:18:0.246575:DV:266122
contig_972	466268	.	G	C	62.9	PASS	.	GT:GQ:DP:AD:VAF:C:PS	0|1:61:75:36:0.48:DV:266122
contig_972	466313	.	T	C	43.6	PASS	.	GT:GQ:DP:AD:VAF:C:PS	0|1:43:74:31:0.418919:DV:266122
contig_972	466314	.	A	T	37.9	PASS	.	GT:GQ:DP:AD:VAF:C:PS	0|1:38:74:31:0.418919:DV:266122
contig_972	466317	.	G	C	37.9	PASS	.	GT:GQ:DP:AD:VAF:C:PS	0|1:38:72:34:0.472222:DV:266122
contig_972	466318	.	G	A	36.7	PASS	.	GT:GQ:DP:AD:VAF:C:PS	0|1:37:72:35:0.486111:DV:266122
contig_972	466357	.	AGAT	A	19	PASS	.	GT:GQ:DP:AD:VAF:C:PS	1|0:19:74:34:0.459:P:266122
contig_972	466404	.	A	G	20	PASS	.	GT:GQ:DP:AD:VAF:C:PS	1|0:20:74:37:0.5:P:266122
contig_972	466472	.	G	A	19	PASS	.	GT:GQ:DP:AD:VAF:C:PS	0|1:19:69:29:0.42:P:266122
contig_972	466632	.	T	A	17	PASS	.	GT:GQ:DP:AD:VAF:C:PS	0|1:17:69:28:0.406:P:266122
contig_972	466690	.	AAT	A	46.7	PASS	.	GT:GQ:DP:AD:VAF:C:PS	1|0:32:71:35:0.492958:DV:266122
contig_972	466695	.	A	AT	50.5	PASS	.	GT:GQ:DP:AD:VAF:C:PS	0|1:41:72:30:0.416667:DV:266122
contig_972	467465	.	T	C	21	PASS	.	GT:GQ:DP:AD:VAF:C:PS	1|0:21:79:33:0.418:P:266122
contig_972	467779	.	TTA	T	14	PASS	.	GT:GQ:DP:AD:VAF:C:PS	1|0:14:68:28:0.412:P:266122
contig_972	467952	.	A	G	21	PASS	.	GT:GQ:DP:AD:VAF:C:PS	1|0:21:63:30:0.476:P:266122
contig_972	467987	.	A	G	21	PASS	.	GT:GQ:DP:AD:VAF:C:PS	0|1:21:63:28:0.444:P:266122
contig_972	468060	.	A	G	16	PASS	.	GT:GQ:DP:AD:VAF:C:PS	0|1:16:67:32:0.478:P:266122
contig_972	468141	.	G	A	17	PASS	.	GT:GQ:DP:AD:VAF:C:PS	0|1:17:62:29:0.468:P:266122
contig_972	468150	.	A	C	16	PASS	.	GT:GQ:DP:AD:VAF:C:PS	0|1:16:61:24:0.393:P:266122
contig_972	469151	.	A	G	23.3	PASS	.	GT:GQ:DP:AD:VAF:C:PS	0|1:23:56:22:0.392857:DV:266122
contig_972	469164	.	T	C	16	PASS	.	GT:GQ:DP:AD:VAF:C:PS	0|1:16:55:19:0.345:P:266122
contig_972	469189	.	AT	A	0	refCall	.	GT:GQ:DP:AD:VAF:C	0/0:26:57:12:0.210526:DV
contig_972	469193	.	T	A	29.3	PASS	.	GT:GQ:DP:AD:VAF:C:PS	0|1:29:52:10:0.192308:DV:266122
contig_972	469331	.	A	C	18	PASS	.	GT:GQ:DP:AD:VAF:C:PS	1|0:18:53:30:0.566:P:266122
contig_972	469537	.	A	G	18	PASS	.	GT:GQ:DP:AD:VAF:C:PS	0|1:18:53:22:0.415:P:266122
contig_972	470040	.	G	A	19	PASS	.	GT:GQ:DP:AD:VAF:C:PS	0|1:19:63:26:0.413:P:266122
contig_972	470089	.	A	G	20	PASS	.	GT:GQ:DP:AD:VAF:C:PS	1|0:20:61:30:0.492:P:266122
contig_972	470138	.	TTTATAAGTTTATTAGCTTTTATTATTATTAATA	T	44.5	PASS	.	GT:GQ:DP:AD:VAF:C:PS	0|1:39:60:12:0.2:DV:266122
contig_972	471183	.	GA	G	2.1	refCall	.	GT:GQ:DP:AD:VAF:C	./.:4:64:7:0.109375:DV
contig_972	471468	.	T	A	59	PASS	.	GT:GQ:DP:AD:VAF:C:PS	0|1:58:63:29:0.460317:DV:266122
contig_972	471621	.	A	T	54.9	PASS	.	GT:GQ:DP:AD:VAF:C:PS	0|1:54:62:29:0.467742:DV:266122
contig_972	471631	.	C	T	50	PASS	.	GT:GQ:DP:AD:VAF:C:PS	0|1:50:66:34:0.515152:DV:266122
contig_972	471904	.	CACGTGATAT	C	11	PASS	.	GT:GQ:DP:AD:VAF:C:PS	1|0:11:55:19:0.345:P:266122
contig_972	472000	.	G	A	23	PASS	.	GT:GQ:DP:AD:VAF:C:PS	1|0:23:60:28:0.467:P:266122
contig_972	472168	.	A	G	18	PASS	.	GT:GQ:DP:AD:VAF:C:PS	0|1:18:64:30:0.469:P:266122
contig_972	472180	.	AT	A	12	PASS	.	GT:GQ:DP:AD:VAF:C:PS	0|1:12:65:18:0.277:P:266122
contig_972	472204	.	A	G	18	PASS	.	GT:GQ:DP:AD:VAF:C:PS	1|0:18:60:25:0.417:P:266122
contig_972	472379	.	TGG	T	19	PASS	.	GT:GQ:DP:AD:VAF:C:PS	1|0:19:66:26:0.394:P:266122
contig_972	473586	.	C	T	62.7	PASS	.	GT:GQ:DP:AD:VAF:C:PS	1|0:61:57:27:0.473684:DV:266122
contig_972	473897	.	GAAATATATAATAA	G	54	PASS	.	GT:GQ:DP:AD:VAF:C:PS	0|1:53:58:22:0.37931:DV:266122
contig_972	474201	.	G	A	38.1	PASS	.	GT:GQ:DP:AD:VAF:C:PS	0|1:37:52:25:0.480769:DV:266122
contig_972	474202	.	TA	T	29	PASS	.	GT:GQ:DP:AD:VAF:C:PS	1|0:13:52:27:0.519231:DV:266122
contig_972	474304	.	G	A	19	PASS	.	GT:GQ:DP:AD:VAF:C:PS	0|1:19:48:22:0.458:P:266122
contig_972	474378	.	A	G	16	PASS	.	GT:GQ:DP:AD:VAF:C:PS	0|1:16:49:21:0.429:P:266122
contig_972	474388	.	C	T	39.5	PASS	.	GT:GQ:DP:AD:VAF:C:PS	0|1:40:48:21:0.4375:DV:266122
contig_972	475136	.	A	G	19	PASS	.	GT:GQ:DP:AD:VAF:C:PS	0|1:19:50:23:0.46:P:266122
contig_972	475158	.	G	A	21	PASS	.	GT:GQ:DP:AD:VAF:C:PS	1|0:21:48:26:0.542:P:266122
contig_972	476544	.	G	A	22	PASS	.	GT:GQ:DP:AD:VAF:C:PS	1|0:22:49:23:0.469:P:266122
contig_972	477407	.	TATAA	T	61.9	PASS	.	GT:GQ:DP:AD:VAF:C:PS	1|0:50:52:28:0.538462:DV:266122
contig_972	477691	.	G	A	20	PASS	.	GT:GQ:DP:AD:VAF:C:PS	0|1:20:50:22:0.44:P:266122
contig_972	478094	.	C	T	22	PASS	.	GT:GQ:DP:AD:VAF:C:PS	1|0:22:47:22:0.468:P:266122
contig_972	479710	.	A	G	20	PASS	.	GT:GQ:DP:AD:VAF:C:PS	1|0:20:45:20:0.444:P:266122
contig_972	479812	.	C	T	20	PASS	.	GT:GQ:DP:AD:VAF:C:PS	1|0:20:44:20:0.455:P:266122
contig_972	479861	.	C	T	20	PASS	.	GT:GQ:DP:AD:VAF:C:PS	1|0:20:43:20:0.465:P:266122
contig_972	479874	.	CGAA	C	17	PASS	.	GT:GQ:DP:AD:VAF:C:PS	1|0:17:42:16:0.381:P:266122
contig_972	479904	.	AT	A,AGACTTGT	35.1	PASS	.	GT:GQ:DP:AD:VAF:C:PS	2|1:3:44:27,14:0.613636,0.318182:DV:266122
contig_972	479908	.	CT	C	27.8	PASS	.	GT:GQ:DP:AD:VAF:C:PS	0|1:10:43:20:0.465116:DV:266122
contig_972	479910	.	T	TG	8.5	PASS	.	GT:GQ:DP:AD:VAF:C:PS	1|0:8:44:18:0.409091:DV:266122
contig_972	479928	.	G	A	22	PASS	.	GT:GQ:DP:AD:VAF:C:PS	1|0:22:44:18:0.409:P:266122
contig_972	479996	.	A	G	19	PASS	.	GT:GQ:DP:AD:VAF:C:PS	1|0:19:43:18:0.419:P:266122
contig_972	480136	.	AAT	A	49.3	PASS	.	GT:GQ:DP:AD:VAF:C:PS	0|1:46:41:24:0.585366:DV:266122
contig_972	480197	.	C	T	17	PASS	.	GT:GQ:DP:AD:VAF:C:PS	1|0:17:42:22:0.524:P:266122
contig_972	480492	.	GTA	G	12	PASS	.	GT:GQ:DP:AD:VAF:C:PS	0|1:12:38:18:0.474:P:266122
contig_972	480637	.	A	G	18	PASS	.	GT:GQ:DP:AD:VAF:C:PS	1|0:18:39:18:0.462:P:266122
contig_972	480655	.	G	A	53.6	PASS	.	GT:GQ:DP:AD:VAF:C:PS	1|0:54:41:20:0.487805:DV:266122
contig_972	480659	.	T	A	64.8	PASS	.	GT:GQ:DP:AD:VAF:C:PS	0|1:63:41:21:0.512195:DV:266122
contig_972	484104	.	T	C	23	PASS	.	GT:GQ:DP:AD:VAF:C:PS	1|0:23:72:33:0.458:P:266122
contig_972	485978	.	A	G	22	PASS	.	GT:GQ:DP:AD:VAF:C:PS	1|0:22:72:37:0.514:P:266122
contig_972	487517	.	A	G	20	PASS	.	GT:GQ:DP:AD:VAF:C:PS	0|1:20:57:26:0.456:P:266122
contig_972	487836	.	T	C	16	PASS	.	GT:GQ:DP:AD:VAF:C:PS	0|1:16:53:18:0.34:P:266122
contig_972	487858	.	A	G	20	PASS	.	GT:GQ:DP:AD:VAF:C:PS	0|1:20:63:28:0.444:P:266122
contig_972	490060	.	T	C	19	PASS	.	GT:GQ:DP:AD:VAF:C:PS	0|1:19:50:21:0.42:P:266122
contig_972	490345	.	C	T	20	PASS	.	GT:GQ:DP:AD:VAF:C:PS	0|1:20:53:25:0.472:P:266122
contig_972	490404	.	A	G	21	PASS	.	GT:GQ:DP:AD:VAF:C:PS	1|0:21:53:23:0.434:P:266122
contig_972	490496	.	AAT	A	14	PASS	.	GT:GQ:DP:AD:VAF:C:PS	0|1:14:54:20:0.37:P:266122
contig_972	490521	.	T	A	18	PASS	.	GT:GQ:DP:AD:VAF:C:PS	0|1:18:51:25:0.49:P:266122
contig_972	491473	.	GCTCT	G	43.3	PASS	.	GT:GQ:DP:AD:VAF:C:PS	1|0:43:53:22:0.415094:DV:266122
contig_972	491897	.	AAAGAGAG	A	37.7	PASS	.	GT:GQ:DP:AD:VAF:C:PS	0|1:38:56:14:0.25:DV:266122
contig_972	492333	.	A	G	19	PASS	.	GT:GQ:DP:AD:VAF:C:PS	1|0:19:55:23:0.418:P:266122
contig_972	492460	.	A	G	18	PASS	.	GT:GQ:DP:AD:VAF:C:PS	1|0:18:53:22:0.415:P:266122
contig_972	493224	.	G	A	19	PASS	.	GT:GQ:DP:AD:VAF:C:PS	1|0:19:58:22:0.379:P:266122
contig_972	493532	.	C	T	19	PASS	.	GT:GQ:DP:AD:VAF:C:PS	1|0:19:55:22:0.4:P:266122
contig_972	493600	.	A	G	16	PASS	.	GT:GQ:DP:AD:VAF:C:PS	1|0:16:57:20:0.351:P:266122
contig_972	494778	.	T	C	15.9	PASS	.	GT:GQ:DP:AD:VAF:C:PS	1|0:16:48:9:0.1875:DV:266122
contig_972	497643	.	A	G	16	PASS	.	GT:GQ:DP:AD:VAF:C:PS	0|1:16:50:22:0.44:P:266122
contig_972	498720	.	T	C	20	PASS	.	GT:GQ:DP:AD:VAF:C:PS	0|1:20:63:28:0.444:P:266122
contig_972	501207	.	AT	A	27.7	PASS	.	GT:GQ:DP:AD:VAF:C:PS	0|1:28:57:26:0.45614:DV:266122
contig_972	502776	.	A	G	17	PASS	.	GT:GQ:DP:AD:VAF:C:PS	1|0:17:35:17:0.486:P:266122
contig_972	502833	.	A	G	20	PASS	.	GT:GQ:DP:AD:VAF:C:PS	1|0:20:42:18:0.429:P:266122
contig_972	502956	.	G	A	20	PASS	.	GT:GQ:DP:AD:VAF:C:PS	1|0:20:40:16:0.4:P:266122
contig_972	503006	.	TAGA	T	50.1	PASS	.	GT:GQ:DP:AD:VAF:C:PS	0|1:40:41:20:0.487805:DV:266122
contig_972	503011	.	G	C	39.1	PASS	.	GT:GQ:DP:AD:VAF:C:PS	1|0:39:42:17:0.404762:DV:266122
contig_972	503194	.	G	A	21	PASS	.	GT:GQ:DP:AD:VAF:C:PS	1|0:21:42:18:0.429:P:266122
contig_972	503566	.	C	T	19	PASS	.	GT:GQ:DP:AD:VAF:C:PS	0|1:19:43:20:0.465:P:266122
contig_972	503759	.	A	G	19	PASS	.	GT:GQ:DP:AD:VAF:C:PS	1|0:19:38:19:0.5:P:266122
contig_972	503909	.	A	AG	12.7	PASS	.	GT:GQ:DP:AD:VAF:C:PS	1|0:13:43:10:0.232558:DV:266122
contig_972	506894	.	ATATAT	A	1.6	refCall	.	GT:GQ:DP:AD:VAF:C	./.:5:38:7:0.184211:DV
contig_972	506936	.	A	G	20.9	PASS	.	GT:GQ:DP:AD:VAF:C:PS	0|1:20:48:22:0.458333:DV:266122
contig_972	506954	.	GTA	G	12	PASS	.	GT:GQ:DP:AD:VAF:C:PS	0|1:12:50:22:0.44:P:266122
contig_972	507563	.	GAT	G	45.3	PASS	.	GT:GQ:DP:AD:VAF:C:PS	0|1:37:48:18:0.375:DV:266122
contig_972	507988	.	A	G	21	PASS	.	GT:GQ:DP:AD:VAF:C:PS	1|0:21:51:24:0.471:P:266122
contig_972	508655	.	G	C	24	PASS	.	GT:GQ:DP:AD:VAF:C:PS	1|0:24:65:26:0.4:P:266122
contig_972	509107	.	T	C	21	PASS	.	GT:GQ:DP:AD:VAF:C:PS	1|0:21:67:30:0.448:P:266122
contig_972	509949	.	GT	G	20	PASS	.	GT:GQ:DP:AD:VAF:C:PS	1|0:20:70:34:0.486:P:266122
contig_972	510311	.	C	T	19	PASS	.	GT:GQ:DP:AD:VAF:C:PS	0|1:19:70:32:0.457:P:266122
contig_972	510512	.	AT	A	14	PASS	.	GT:GQ:DP:AD:VAF:C:PS	1|0:14:66:28:0.424:P:266122
contig_972	510536	.	T	A	21	PASS	.	GT:GQ:DP:AD:VAF:C:PS	0|1:21:64:30:0.469:P:266122
contig_972	510802	.	G	T	20	PASS	.	GT:GQ:DP:AD:VAF:C:PS	0|1:20:65:28:0.431:P:266122
contig_972	513206	.	T	A	40.4	PASS	.	GT:GQ:DP:AD:VAF:C:PS	0|1:40:68:16:0.235294:DV:266122
contig_972	513608	.	G	C	22	PASS	.	GT:GQ:DP:AD:VAF:C:PS	0|1:22:76:37:0.487:P:266122
contig_972	514147	.	T	C	19	PASS	.	GT:GQ:DP:AD:VAF:C:PS	0|1:19:73:35:0.479:P:266122
contig_972	514192	.	G	A	53.2	PASS	.	GT:GQ:DP:AD:VAF:C:PS	1|0:46:70:35:0.5:DV:266122
contig_972	514194	.	CG	C	30.2	PASS	.	GT:GQ:DP:AD:VAF:C	1/1:6:72:37:0.513889:DV
contig_972	514202	.	A	T	26.4	PASS	.	GT:GQ:DP:AD:VAF:C:PS	0|1:26:59:29:0.491525:DV:266122
contig_972	514204	.	A	C	45	PASS	.	GT:GQ:DP:AD:VAF:C:PS	0|1:45:73:33:0.452055:DV:266122
contig_972	514224	.	C	CT	45.9	PASS	.	GT:GQ:DP:AD:VAF:C:PS	0|1:44:69:23:0.333333:DV:266122
contig_972	514225	.	T	TC	40.1	PASS	.	GT:GQ:DP:AD:VAF:C:PS	1|0:34:70:20:0.285714:DV:266122
contig_972	514366	.	A	G	16	PASS	.	GT:GQ:DP:AD:VAF:C:PS	0|1:16:69:33:0.478:P:266122
contig_972	514611	.	AAG	A	19	PASS	.	GT:GQ:DP:AD:VAF:C:PS	0|1:19:62:31:0.5:P:266122
contig_972	514969	.	AC	A	16	PASS	.	GT:GQ:DP:AD:VAF:C:PS	0|1:16:54:27:0.5:P:266122
contig_972	515051	.	T	C	21	PASS	.	GT:GQ:DP:AD:VAF:C:PS	1|0:21:55:23:0.418:P:266122
contig_972	515084	.	A	G	21	PASS	.	GT:GQ:DP:AD:VAF:C:PS	0|1:21:55:28:0.509:P:266122
contig_972	515336	.	A	C	20	PASS	.	GT:GQ:DP:AD:VAF:C:PS	1|0:20:58:26:0.448:P:266122
contig_972	515492	.	A	G	20	PASS	.	GT:GQ:DP:AD:VAF:C:PS	1|0:20:59:25:0.424:P:266122
contig_972	515841	.	T	TCTC	13	PASS	.	GT:GQ:DP:AD:VAF:C:PS	1|0:13:58:14:0.241:P:266122
contig_972	516103	.	A	G	49.3	PASS	.	GT:GQ:DP:AD:VAF:C:PS	1|0:49:53:21:0.396226:DV:266122
contig_972	517079	.	A	ACT	14	PASS	.	GT:GQ:DP:AD:VAF:C:PS	1|0:14:57:19:0.333:P:266122
contig_972	517437	.	T	C	19	PASS	.	GT:GQ:DP:AD:VAF:C:PS	0|1:19:52:23:0.442:P:266122
contig_972	517645	.	CAA	C	21	PASS	.	GT:GQ:DP:AD:VAF:C:PS	1|0:21:53:24:0.453:P:266122
contig_972	518541	.	A	G	29.5	PASS	.	GT:GQ:DP:AD:VAF:C:PS	0|1:30:50:18:0.36:DV:266122
contig_972	518545	.	TGTC	T	30.9	PASS	.	GT:GQ:DP:AD:VAF:C:PS	0|1:31:47:15:0.319149:DV:266122
contig_972	518569	.	T	C	16	PASS	.	GT:GQ:DP:AD:VAF:C:PS	0|1:16:48:18:0.375:P:266122
contig_972	518580	.	C	T	41.1	PASS	.	GT:GQ:DP:AD:VAF:C:PS	0|1:41:49:18:0.367347:DV:266122
contig_972	518972	.	G	C	19	PASS	.	GT:GQ:DP:AD:VAF:C:PS	0|1:19:45:19:0.422:P:266122
contig_972	519051	.	T	C	17	PASS	.	GT:GQ:DP:AD:VAF:C:PS	0|1:17:43:17:0.395:P:266122
contig_972	519304	.	C	T	20	PASS	.	GT:GQ:DP:AD:VAF:C:PS	0|1:20:48:21:0.438:P:266122
contig_972	519964	.	GA	G	0	refCall	.	GT:GQ:DP:AD:VAF:C	0/0:20:50:16:0.32:DV
contig_972	521156	.	C	G	16	PASS	.	GT:GQ:DP:AD:VAF:C:PS	0|1:16:49:20:0.408:P:266122
contig_972	522263	.	G	A	21	PASS	.	GT:GQ:DP:AD:VAF:C:PS	1|0:21:47:20:0.426:P:266122
contig_972	522916	.	A	G	18	PASS	.	GT:GQ:DP:AD:VAF:C:PS	0|1:18:54:22:0.407:P:266122
contig_972	522947	.	AG	A	51.3	PASS	.	GT:GQ:DP:AD:VAF:C:PS	1|0:30:54:28:0.518519:DV:266122
contig_972	522949	.	G	GTTAA	21.4	PASS	.	GT:GQ:DP:AD:VAF:C:PS	0|1:21:52:19:0.365385:DV:266122
contig_972	523156	.	G	A	18	PASS	.	GT:GQ:DP:AD:VAF:C:PS	0|1:18:51:22:0.431:P:266122
contig_972	523722	.	CGATT	C	18	PASS	.	GT:GQ:DP:AD:VAF:C:PS	0|1:18:57:24:0.421:P:266122
contig_972	523736	.	T	C	19	PASS	.	GT:GQ:DP:AD:VAF:C:PS	0|1:19:56:28:0.5:P:266122
contig_972	524201	.	G	A	21	PASS	.	GT:GQ:DP:AD:VAF:C:PS	0|1:21:54:24:0.444:P:266122
contig_972	524854	.	G	A	19	PASS	.	GT:GQ:DP:AD:VAF:C:PS	0|1:19:48:23:0.479:P:266122
contig_972	525269	.	TTCTC	T	11.1	PASS	.	GT:GQ:DP:AD:VAF:C:PS	0|1:11:52:7:0.134615:DV:266122
contig_972	525487	.	C	T	18	PASS	.	GT:GQ:DP:AD:VAF:C:PS	0|1:18:49:20:0.408:P:266122
contig_972	525702	.	A	G	52	PASS	.	GT:GQ:DP:AD:VAF:C:PS	0|1:49:48:20:0.416667:DV:266122
contig_972	525966	.	A	G	59.9	PASS	.	GT:GQ:DP:AD:VAF:C:PS	0|1:56:54:24:0.444444:DV:266122
contig_972	526156	.	T	C	19	PASS	.	GT:GQ:DP:AD:VAF:C:PS	1|0:19:60:28:0.467:P:266122
contig_972	526371	.	T	C	20	PASS	.	GT:GQ:DP:AD:VAF:C:PS	1|0:20:58:29:0.5:P:266122
contig_972	527056	.	GAA	G	19	PASS	.	GT:GQ:DP:AD:VAF:C:PS	0|1:19:53:26:0.491:P:266122
contig_972	527079	.	G	A	22	PASS	.	GT:GQ:DP:AD:VAF:C:PS	1|0:22:54:26:0.481:P:266122
contig_972	527412	.	CT	C	0	refCall	.	GT:GQ:DP:AD:VAF:C	0/0:22:44:10:0.227273:DV
contig_972	527413	.	T	C	20.3	PASS	.	GT:GQ:DP:AD:VAF:C:PS	1|0:20:34:6:0.176471:DV:266122
contig_972	528341	.	A	G	63.4	PASS	.	GT:GQ:DP:AD:VAF:C:PS	0|1:63:53:25:0.471698:DV:266122
contig_972	528359	.	T	C	18	PASS	.	GT:GQ:DP:AD:VAF:C:PS	0|1:18:50:20:0.4:P:266122
contig_972	528400	.	C	A	21	PASS	.	GT:GQ:DP:AD:VAF:C:PS	0|1:21:50:25:0.5:P:266122
contig_972	528998	.	CT	C,CTT	55.8	PASS	.	GT:GQ:DP:AD:VAF:C:PS	2|1:28:42:19,13:0.452381,0.309524:DV:266122
contig_972	529154	.	T	A	19	PASS	.	GT:GQ:DP:AD:VAF:C:PS	1|0:19:42:16:0.381:P:266122
contig_972	530959	.	T	C	21	PASS	.	GT:GQ:DP:AD:VAF:C:PS	1|0:21:56:27:0.482:P:266122
contig_972	531186	.	GTT	G	20	PASS	.	GT:GQ:DP:AD:VAF:C:PS	1|0:20:57:26:0.456:P:266122
contig_972	531201	.	T	C	21	PASS	.	GT:GQ:DP:AD:VAF:C:PS	1|0:21:57:25:0.439:P:266122
contig_972	531268	.	CTT	C	20	PASS	.	GT:GQ:DP:AD:VAF:C:PS	1|0:20:54:23:0.426:P:266122
contig_972	531304	.	G	T	21	PASS	.	GT:GQ:DP:AD:VAF:C:PS	1|0:21:49:24:0.49:P:266122
contig_972	531531	.	G	T	21	PASS	.	GT:GQ:DP:AD:VAF:C:PS	1|0:21:44:21:0.477:P:266122
contig_972	533262	.	C	T	16	PASS	.	GT:GQ:DP:AD:VAF:C:PS	0|1:16:56:26:0.464:P:266122
contig_972	533358	.	G	T	19	PASS	.	GT:GQ:DP:AD:VAF:C:PS	0|1:19:53:24:0.453:P:266122
contig_972	534071	.	G	A	19	PASS	.	GT:GQ:DP:AD:VAF:C:PS	0|1:19:62:30:0.484:P:266122
contig_972	534279	.	GGAC	G	62.7	PASS	.	GT:GQ:DP:AD:VAF:C:PS	1|0:61:60:20:0.333333:DV:266122
contig_972	534626	.	C	A	21	PASS	.	GT:GQ:DP:AD:VAF:C:PS	1|0:21:54:25:0.463:P:266122
contig_972	534656	.	A	G	20	PASS	.	GT:GQ:DP:AD:VAF:C:PS	0|1:20:54:25:0.463:P:266122
contig_972	534719	.	A	G	19	PASS	.	GT:GQ:DP:AD:VAF:C:PS	0|1:19:54:26:0.481:P:266122
contig_972	534730	.	A	G	18	PASS	.	GT:GQ:DP:AD:VAF:C:PS	0|1:18:53:24:0.453:P:266122
contig_972	535916	.	A	G	19	PASS	.	GT:GQ:DP:AD:VAF:C:PS	0|1:19:52:26:0.5:P:266122
contig_972	536022	.	T	C	19	PASS	.	GT:GQ:DP:AD:VAF:C:PS	1|0:19:53:23:0.434:P:266122
contig_972	536281	.	A	C	18	PASS	.	GT:GQ:DP:AD:VAF:C:PS	1|0:18:50:22:0.44:P:266122
contig_972	536373	.	C	A	20	PASS	.	GT:GQ:DP:AD:VAF:C:PS	1|0:20:48:22:0.458:P:266122
contig_972	536389	.	TA	T	20	PASS	.	GT:GQ:DP:AD:VAF:C:PS	1|0:20:52:26:0.5:P:266122
contig_972	538522	.	A	G	19	PASS	.	GT:GQ:DP:AD:VAF:C:PS	0|1:19:47:20:0.426:P:266122
contig_972	539293	.	T	C	19	PASS	.	GT:GQ:DP:AD:VAF:C:PS	0|1:19:55:27:0.491:P:266122
contig_972	539380	.	AAGAGAGAGAGAGAGAG	A	18.6	PASS	.	GT:GQ:DP:AD:VAF:C:PS	1|0:19:41:6:0.146341:DV:266122
contig_972	539696	.	C	T	42.8	PASS	.	GT:GQ:DP:AD:VAF:C:PS	0|1:43:51:21:0.411765:DV:266122
contig_972	539921	.	C	T	21	PASS	.	GT:GQ:DP:AD:VAF:C:PS	1|0:21:52:23:0.442:P:266122
contig_972	540631	.	TAG	T	11	PASS	.	GT:GQ:DP:AD:VAF:C:PS	1|0:11:50:18:0.36:P:266122
contig_972	540811	.	GTCCTCTCC	G	55.7	PASS	.	GT:GQ:DP:AD:VAF:C:PS	0|1:54:49:13:0.265306:DV:266122
contig_972	541130	.	C	T	19	PASS	.	GT:GQ:DP:AD:VAF:C:PS	0|1:19:45:20:0.444:P:266122
contig_972	541268	.	G	A	20	PASS	.	GT:GQ:DP:AD:VAF:C:PS	0|1:20:49:20:0.408:P:266122
contig_972	541497	.	A	G	18	PASS	.	GT:GQ:DP:AD:VAF:C:PS	0|1:18:53:23:0.434:P:266122
contig_972	542647	.	G	A	17	PASS	.	GT:GQ:DP:AD:VAF:C:PS	0|1:17:51:23:0.451:P:266122
contig_972	542818	.	T	G	20	PASS	.	GT:GQ:DP:AD:VAF:C:PS	1|0:20:56:27:0.482:P:266122
contig_972	543539	.	C	T	20	PASS	.	GT:GQ:DP:AD:VAF:C:PS	0|1:20:52:24:0.462:P:266122
contig_972	544738	.	T	TTA	11	PASS	.	GT:GQ:DP:AD:VAF:C:PS	0|1:11:42:14:0.333:P:266122
contig_972	545143	.	T	TC	34.1	PASS	.	GT:GQ:DP:AD:VAF:C:PS	0|1:34:42:11:0.261905:DV:266122
contig_972	545349	.	A	G	19	PASS	.	GT:GQ:DP:AD:VAF:C:PS	1|0:19:42:22:0.524:P:266122
contig_972	546115	.	TTTTTCA	T	11	PASS	.	GT:GQ:DP:AD:VAF:C:PS	1|0:11:48:21:0.438:P:266122
contig_972	546166	.	C	T	19	PASS	.	GT:GQ:DP:AD:VAF:C:PS	1|0:19:44:18:0.409:P:266122
contig_972	546188	.	A	G	17	PASS	.	GT:GQ:DP:AD:VAF:C:PS	1|0:17:47:21:0.447:P:266122
contig_972	546353	.	A	C	52.5	PASS	.	GT:GQ:DP:AD:VAF:C:PS	1|0:52:41:17:0.414634:DV:266122
contig_972	546358	.	T	A	66	PASS	.	GT:GQ:DP:AD:VAF:C:PS	0|1:65:44:22:0.5:DV:266122
contig_972	546748	.	G	A	19	PASS	.	GT:GQ:DP:AD:VAF:C:PS	1|0:19:35:14:0.4:P:266122
contig_972	547593	.	CT	C	16.4	PASS	.	GT:GQ:DP:AD:VAF:C	1/1:12:42:10:0.238095:DV
contig_972	547900	.	A	G	25.7	PASS	.	GT:GQ:DP:AD:VAF:C:PS	1|0:26:18:6:0.333333:DV:266122
contig_972	548425	.	A	G	61.5	PASS	.	GT:GQ:DP:AD:VAF:C:PS	1|0:61:48:17:0.354167:DV:266122
contig_972	548465	.	GACAC	G	52.2	PASS	.	GT:GQ:DP:AD:VAF:C:PS	0|1:52:47:12:0.255319:DV:266122
contig_972	548776	.	TCG	T	16	PASS	.	GT:GQ:DP:AD:VAF:C:PS	0|1:16:44:20:0.455:P:266122
contig_972	548822	.	G	C	19	PASS	.	GT:GQ:DP:AD:VAF:C:PS	1|0:19:42:16:0.381:P:266122
contig_972	549554	.	CTT	C	18	PASS	.	GT:GQ:DP:AD:VAF:C:PS	0|1:18:49:23:0.469:P:266122
contig_972	549574	.	G	C	22	PASS	.	GT:GQ:DP:AD:VAF:C:PS	1|0:22:46:20:0.435:P:266122
contig_972	550064	.	G	GT	27.4	PASS	.	GT:GQ:DP:AD:VAF:C:PS	0|1:27:50:8:0.16:DV:266122
contig_972	550074	.	G	A	53	PASS	.	GT:GQ:DP:AD:VAF:C:PS	0|1:53:51:19:0.372549:DV:266122
contig_972	550097	.	G	A	19	PASS	.	GT:GQ:DP:AD:VAF:C:PS	0|1:19:49:18:0.367:P:266122
contig_972	550189	.	A	ACC	30.3	PASS	.	GT:GQ:DP:AD:VAF:C:PS	0|1:30:53:9:0.169811:DV:266122
contig_972	550569	.	AG	A	20.8	PASS	.	GT:GQ:DP:AD:VAF:C:PS	1|0:16:54:16:0.296296:DV:266122
contig_972	551175	.	G	A	41	PASS	.	GT:GQ:DP:AD:VAF:C:PS	0|1:41:55:18:0.327273:DV:266122
contig_972	551269	.	T	C	16	PASS	.	GT:GQ:DP:AD:VAF:C:PS	0|1:16:57:19:0.333:P:266122
contig_972	551346	.	T	C	38.2	PASS	.	GT:GQ:DP:AD:VAF:C:PS	0|1:38:54:18:0.333333:DV:266122
contig_972	551384	.	C	T	51.9	PASS	.	GT:GQ:DP:AD:VAF:C:PS	0|1:52:59:21:0.355932:DV:266122
contig_972	551499	.	A	G	18	PASS	.	GT:GQ:DP:AD:VAF:C:PS	0|1:18:60:21:0.35:P:266122
contig_972	551722	.	T	C	18	PASS	.	GT:GQ:DP:AD:VAF:C:PS	0|1:18:61:24:0.393:P:266122
contig_972	551738	.	TA	T	0	refCall	.	GT:GQ:DP:AD:VAF:C	0/0:32:61:22:0.360656:DV
contig_972	551848	.	A	G	49.5	PASS	.	GT:GQ:DP:AD:VAF:C:PS	0|1:49:57:21:0.368421:DV:266122
contig_972	551851	.	A	T	56.3	PASS	.	GT:GQ:DP:AD:VAF:C:PS	0|1:55:56:22:0.392857:DV:266122
contig_972	552303	.	T	C	21	PASS	.	GT:GQ:DP:AD:VAF:C:PS	1|0:21:59:29:0.492:P:266122
contig_972	552529	.	A	G	16	PASS	.	GT:GQ:DP:AD:VAF:C:PS	0|1:16:62:26:0.419:P:266122
contig_972	552538	.	C	T	18	PASS	.	GT:GQ:DP:AD:VAF:C:PS	0|1:18:60:26:0.433:P:266122
contig_972	552622	.	C	T	20	PASS	.	GT:GQ:DP:AD:VAF:C:PS	0|1:20:61:29:0.475:P:266122
contig_972	553403	.	CCTCA	C	11	PASS	.	GT:GQ:DP:AD:VAF:C:PS	0|1:11:54:17:0.315:P:266122
contig_972	553407	.	A	G	0	refCall	.	GT:GQ:DP:AD:VAF:C	0/0:23:44:0:0:DV
contig_972	553678	.	G	A	20	PASS	.	GT:GQ:DP:AD:VAF:C:PS	0|1:20:67:28:0.418:P:266122
contig_972	553760	.	G	A	21	PASS	.	GT:GQ:DP:AD:VAF:C:PS	0|1:21:68:31:0.456:P:266122
contig_972	554464	.	CT	C	9.3	PASS	.	GT:GQ:DP:AD:VAF:C:PS	0|1:5:58:21:0.362069:DV:266122
contig_972	554467	.	TC	T	22.5	PASS	.	GT:GQ:DP:AD:VAF:C:PS	1|0:22:59:25:0.423729:DV:266122
contig_972	557280	.	T	TA	33.6	PASS	.	GT:GQ:DP:AD:VAF:C:PS	1|0:34:40:13:0.325:DV:266122
contig_972	557281	.	G	A	39.8	PASS	.	GT:GQ:DP:AD:VAF:C:PS	1|0:40:39:16:0.410256:DV:266122
contig_972	557473	.	A	T	31.2	PASS	.	GT:GQ:DP:AD:VAF:C:PS	1|0:31:32:10:0.3125:DV:266122
contig_972	557900	.	GCT	G	51.9	PASS	.	GT:GQ:DP:AD:VAF:C:PS	0|1:51:40:13:0.325:DV:266122
contig_972	557902	.	T	G	0.1	refCall	.	GT:GQ:DP:AD:VAF:C	./.:18:26:4:0.153846:DV
contig_972	558056	.	CA	C	3.6	refCall	.	GT:GQ:DP:AD:VAF:C	./.:2:41:11:0.268293:DV
contig_972	558150	.	A	AG	1.9	refCall	.	GT:GQ:DP:AD:VAF:C	./.:5:40:12:0.3:DV
contig_972	558151	.	A	G	0.5	refCall	.	GT:GQ:DP:AD:VAF:C	./.:10:40:11:0.275:DV
contig_972	558221	.	CAG	C	17	PASS	.	GT:GQ:DP:AD:VAF:C:PS	0|1:17:38:18:0.474:P:266122
contig_972	558235	.	AATT	A	17	PASS	.	GT:GQ:DP:AD:VAF:C:PS	1|0:17:39:14:0.359:P:266122
contig_972	558280	.	C	T	20	PASS	.	GT:GQ:DP:AD:VAF:C:PS	1|0:20:39:15:0.385:P:266122
contig_972	558493	.	T	C	20	PASS	.	GT:GQ:DP:AD:VAF:C:PS	0|1:20:43:21:0.488:P:266122
contig_972	558750	.	GGA	G	17	PASS	.	GT:GQ:DP:AD:VAF:C:PS	0|1:17:45:20:0.444:P:266122
contig_972	558761	.	G	A	18	PASS	.	GT:GQ:DP:AD:VAF:C:PS	1|0:18:45:23:0.511:P:266122
contig_972	558912	.	TGTC	T	19	PASS	.	GT:GQ:DP:AD:VAF:C:PS	0|1:19:45:21:0.467:P:266122
contig_972	558947	.	T	C	19	PASS	.	GT:GQ:DP:AD:VAF:C:PS	1|0:19:48:23:0.479:P:266122
contig_972	559082	.	T	C	19	PASS	.	GT:GQ:DP:AD:VAF:C:PS	0|1:19:53:25:0.472:P:266122
contig_972	559224	.	G	A	23	PASS	.	GT:GQ:DP:AD:VAF:C:PS	1|0:23:51:23:0.451:P:266122
contig_972	559609	.	A	G	18	PASS	.	GT:GQ:DP:AD:VAF:C:PS	0|1:18:49:24:0.49:P:266122
contig_972	560713	.	T	C	18	PASS	.	GT:GQ:DP:AD:VAF:C:PS	0|1:18:53:21:0.396:P:266122
contig_972	561137	.	T	C	18	PASS	.	GT:GQ:DP:AD:VAF:C:PS	0|1:18:55:26:0.473:P:266122
contig_972	561188	.	T	C	18	PASS	.	GT:GQ:DP:AD:VAF:C:PS	0|1:18:56:25:0.446:P:266122
contig_972	562131	.	G	GACGTTT	47	PASS	.	GT:GQ:DP:AD:VAF:C:PS	0|1:47:54:18:0.333333:DV:266122
contig_972	562332	.	G	A	42.2	PASS	.	GT:GQ:DP:AD:VAF:C:PS	0|1:42:47:16:0.340426:DV:266122
contig_972	562442	.	A	G	32.2	PASS	.	GT:GQ:DP:AD:VAF:C:PS	0|1:32:43:15:0.348837:DV:266122
contig_972	562451	.	T	C	25.2	PASS	.	GT:GQ:DP:AD:VAF:C:PS	0|1:25:40:11:0.275:DV:266122
contig_972	562551	.	G	C	20	PASS	.	GT:GQ:DP:AD:VAF:C:PS	0|1:20:47:18:0.383:P:266122
contig_972	562573	.	G	A	45.2	PASS	.	GT:GQ:DP:AD:VAF:C:PS	0|1:45:46:12:0.26087:DV:266122
contig_972	563599	.	TCCGCG	T,TCGCG	27.2	PASS	.	GT:GQ:DP:AD:VAF:C:PS	1|0:6:45:16,7:0.355556,0.155556:DV:266122
contig_972	563600	.	C	CG	23	PASS	.	GT:GQ:DP:AD:VAF:C:PS	0|1:22:11:10:0.909091:DV:266122
contig_972	563870	.	GGAGAGAGAGA	G	32.4	PASS	.	GT:GQ:DP:AD:VAF:C:PS	0|1:32:42:7:0.166667:DV:266122
contig_972	564245	.	CAGAGAGAGAG	CAG,C	27.9	PASS	.	GT:GQ:DP:AD:VAF:C:PS	1|0:6:44:9,9:0.204545,0.204545:DV:266122
contig_972	564680	.	C	T	19	PASS	.	GT:GQ:DP:AD:VAF:C:PS	0|1:19:42:16:0.381:P:266122
contig_972	565623	.	T	TC	11	PASS	.	GT:GQ:DP:AD:VAF:C	1/1:11:38:34:0.895:P
contig_972	565626	.	GTCGTGGTACATAAGGTATCTATATATT	G	42	PASS	.	GT:GQ:DP:AD:VAF:C:PS	1|0:40:38:10:0.263158:DV:266122
contig_972	565833	.	A	G	16	PASS	.	GT:GQ:DP:AD:VAF:C:PS	0|1:16:39:16:0.41:P:266122
contig_972	566279	.	G	A	17	PASS	.	GT:GQ:DP:AD:VAF:C:PS	1|0:17:41:24:0.585:P:266122
contig_972	566547	.	C	T	48.4	PASS	.	GT:GQ:DP:AD:VAF:C:PS	0|1:48:42:14:0.333333:DV:266122
contig_972	567864	.	G	A	16	PASS	.	GT:GQ:DP:AD:VAF:C:PS	0|1:16:38:13:0.342:P:266122
contig_972	567907	.	A	C	34.4	PASS	.	GT:GQ:DP:AD:VAF:C:PS	0|1:34:38:8:0.210526:DV:266122
contig_972	568237	.	T	TG	7	PASS	.	GT:GQ:DP:AD:VAF:C	1/1:4:39:8:0.205128:DV
contig_972	569279	.	A	G	18	PASS	.	GT:GQ:DP:AD:VAF:C:PS	0|1:18:34:15:0.441:P:266122
contig_972	569608	.	T	C	43.6	PASS	.	GT:GQ:DP:AD:VAF:C:PS	0|1:44:39:14:0.358974:DV:266122
contig_972	571877	.	G	C	19	PASS	.	GT:GQ:DP:AD:VAF:C:PS	0|1:19:38:16:0.421:P:266122
contig_972	571895	.	C	T	19	PASS	.	GT:GQ:DP:AD:VAF:C:PS	0|1:19:39:17:0.436:P:266122
contig_972	572057	.	C	A	17	PASS	.	GT:GQ:DP:AD:VAF:C:PS	0|1:17:37:15:0.405:P:266122
contig_972	572119	.	T	C	32.3	PASS	.	GT:GQ:DP:AD:VAF:C:PS	0|1:32:38:13:0.342105:DV:266122
contig_972	572606	.	ACGCAT	A	12	PASS	.	GT:GQ:DP:AD:VAF:C:PS	0|1:12:39:14:0.359:P:266122
contig_972	574891	.	A	AT	30.7	PASS	.	GT:GQ:DP:AD:VAF:C:PS	1|0:31:44:10:0.227273:DV:266122
contig_972	574973	.	T	C	18	PASS	.	GT:GQ:DP:AD:VAF:C:PS	0|1:18:43:20:0.465:P:266122
contig_972	575412	.	C	CCT	24.2	PASS	.	GT:GQ:DP:AD:VAF:C:PS	1|0:17:41:12:0.292683:DV:266122
contig_972	575414	.	TC	T	11.2	PASS	.	GT:GQ:DP:AD:VAF:C:PS	0|1:11:40:23:0.575:DV:266122
contig_972	575558	.	A	G	17	PASS	.	GT:GQ:DP:AD:VAF:C:PS	1|0:17:35:14:0.4:P:266122
contig_972	575598	.	GAATATATATATAT	G	3.9	PASS	.	GT:GQ:DP:AD:VAF:C:PS	0|1:4:35:7:0.2:DV:266122
contig_972	575650	.	ATG	A	3.7	PASS	.	GT:GQ:DP:AD:VAF:C:PS	0|1:4:35:12:0.342857:DV:266122
contig_972	575823	.	C	T	16	PASS	.	GT:GQ:DP:AD:VAF:C:PS	0|1:16:37:13:0.351:P:266122
contig_972	577096	.	A	C	65.3	PASS	.	GT:GQ:DP:AD:VAF:C:PS	0|1:65:39:18:0.461538:DV:266122
contig_972	577253	.	A	G	18	PASS	.	GT:GQ:DP:AD:VAF:C:PS	0|1:18:41:17:0.415:P:266122
contig_972	578557	.	A	G	19	PASS	.	GT:GQ:DP:AD:VAF:C:PS	1|0:19:48:20:0.417:P:266122
contig_972	579072	.	CCATT	C	16	PASS	.	GT:GQ:DP:AD:VAF:C:PS	1|0:16:52:22:0.423:P:266122
contig_972	580511	.	TCGAA	T	64.8	PASS	.	GT:GQ:DP:AD:VAF:C:PS	0|1:61:44:16:0.363636:DV:266122
contig_972	580772	.	C	G	18	PASS	.	GT:GQ:DP:AD:VAF:C:PS	1|0:18:46:16:0.348:P:266122
contig_972	581100	.	T	C	19	PASS	.	GT:GQ:DP:AD:VAF:C:PS	1|0:19:47:22:0.468:P:266122
contig_972	581405	.	T	C	19	PASS	.	GT:GQ:DP:AD:VAF:C:PS	1|0:19:46:19:0.413:P:266122
contig_972	581425	.	A	G	16	PASS	.	GT:GQ:DP:AD:VAF:C:PS	1|0:16:45:18:0.4:P:266122
contig_972	581482	.	C	T	20	PASS	.	GT:GQ:DP:AD:VAF:C:PS	1|0:20:46:21:0.457:P:266122
contig_972	581554	.	AT	A	17	PASS	.	GT:GQ:DP:AD:VAF:C:PS	1|0:17:46:20:0.435:P:266122
contig_972	581688	.	G	A	52.6	PASS	.	GT:GQ:DP:AD:VAF:C:PS	1|0:52:49:23:0.469388:DV:266122
contig_972	581790	.	GAA	G	11.2	PASS	.	GT:GQ:DP:AD:VAF:C:PS	1|0:4:49:10:0.204082:DV:266122
contig_972	581865	.	T	C	18	PASS	.	GT:GQ:DP:AD:VAF:C:PS	0|1:18:50:26:0.52:P:266122
contig_972	582055	.	C	A	19	PASS	.	GT:GQ:DP:AD:VAF:C:PS	0|1:19:47:24:0.511:P:266122
contig_972	582781	.	GGAA	G	13	PASS	.	GT:GQ:DP:AD:VAF:C:PS	1|0:13:39:15:0.385:P:266122
contig_972	583033	.	T	C	19	PASS	.	GT:GQ:DP:AD:VAF:C:PS	0|1:19:43:20:0.465:P:266122
contig_972	583820	.	C	T	19	PASS	.	GT:GQ:DP:AD:VAF:C:PS	1|0:19:36:18:0.5:P:266122
contig_972	584062	.	A	C	17	PASS	.	GT:GQ:DP:AD:VAF:C:PS	0|1:17:34:16:0.471:P:266122
contig_972	584427	.	TA	T	19.4	PASS	.	GT:GQ:DP:AD:VAF:C:PS	0|1:19:28:13:0.464286:DV:266122
contig_972	587755	.	A	C	20	PASS	.	GT:GQ:DP:AD:VAF:C:PS	1|0:20:41:16:0.39:P:266122
contig_972	587799	.	A	G	37	PASS	.	GT:GQ:DP:AD:VAF:C:PS	1|0:37:42:18:0.428571:DV:266122
contig_972	587818	.	A	AG	33.9	PASS	.	GT:GQ:DP:AD:VAF:C:PS	1|0:34:41:17:0.414634:DV:266122
contig_972	587824	.	A	G	43.3	PASS	.	GT:GQ:DP:AD:VAF:C:PS	1|0:43:39:18:0.461538:DV:266122
contig_972	588796	.	T	C	16	PASS	.	GT:GQ:DP:AD:VAF:C:PS	0|1:16:39:19:0.487:P:266122
contig_972	589105	.	T	C	16	PASS	.	GT:GQ:DP:AD:VAF:C:PS	0|1:16:36:17:0.472:P:266122
contig_972	589692	.	G	A	17	PASS	.	GT:GQ:DP:AD:VAF:C:PS	1|0:17:44:23:0.523:P:266122
contig_972	589984	.	CCTCTCGCG	C	39.3	PASS	.	GT:GQ:DP:AD:VAF:C:PS	1|0:39:36:10:0.277778:DV:266122
contig_972	590428	.	T	C	18	PASS	.	GT:GQ:DP:AD:VAF:C:PS	1|0:18:42:18:0.429:P:266122
contig_972	592240	.	TA	T	0.2	refCall	.	GT:GQ:DP:AD:VAF:C	./.:13:52:10:0.192308:DV
contig_972	592668	.	C	CA	15	PASS	.	GT:GQ:DP:AD:VAF:C:PS	1|0:15:45:19:0.422:P:266122
contig_972	593227	.	A	G	20	PASS	.	GT:GQ:DP:AD:VAF:C:PS	0|1:20:46:21:0.457:P:266122
contig_972	593447	.	TA	T	0	refCall	.	GT:GQ:DP:AD:VAF:C	0/0:28:47:13:0.276596:DV
contig_972	595162	.	CTTATATA	C,CTATATA	59.4	PASS	.	GT:GQ:DP:AD:VAF:C:PS	1|2:30:44:14,18:0.318182,0.409091:DV:266122
contig_972	595296	.	T	C	19	PASS	.	GT:GQ:DP:AD:VAF:C:PS	1|0:19:48:21:0.438:P:266122
contig_972	595789	.	TA	T	19.1	PASS	.	GT:GQ:DP:AD:VAF:C:PS	0|1:19:53:16:0.301887:DV:266122
contig_972	596208	.	G	A	23	PASS	.	GT:GQ:DP:AD:VAF:C:PS	1|0:23:54:24:0.444:P:266122
contig_972	596219	.	G	A	21	PASS	.	GT:GQ:DP:AD:VAF:C:PS	0|1:21:55:28:0.509:P:266122
contig_972	596272	.	A	G	20	PASS	.	GT:GQ:DP:AD:VAF:C:PS	1|0:20:53:24:0.453:P:266122
contig_972	596365	.	CGCATCGAAGG	C	63.8	PASS	.	GT:GQ:DP:AD:VAF:C:PS	0|1:50:52:25:0.480769:DV:266122
contig_972	596387	.	A	G	16	PASS	.	GT:GQ:DP:AD:VAF:C:PS	1|0:16:54:19:0.352:P:266122
contig_972	596423	.	C	T	19	PASS	.	GT:GQ:DP:AD:VAF:C:PS	1|0:19:53:22:0.415:P:266122
contig_972	597675	.	TCTC	T	12	PASS	.	GT:GQ:DP:AD:VAF:C:PS	0|1:12:48:24:0.5:P:266122
contig_972	597827	.	C	T	18	PASS	.	GT:GQ:DP:AD:VAF:C:PS	1|0:18:46:17:0.37:P:266122
contig_972	598296	.	G	A	20	PASS	.	GT:GQ:DP:AD:VAF:C:PS	1|0:20:42:20:0.476:P:266122
contig_972	598450	.	G	C	17	PASS	.	GT:GQ:DP:AD:VAF:C:PS	0|1:17:41:21:0.512:P:266122
contig_972	598507	.	C	T	19	PASS	.	GT:GQ:DP:AD:VAF:C:PS	1|0:19:40:17:0.425:P:266122
contig_972	599166	.	G	GTGCGTGCA	33	PASS	.	GT:GQ:DP:AD:VAF:C:PS	1|0:33:48:7:0.145833:DV:266122
contig_972	599191	.	C	T	18	PASS	.	GT:GQ:DP:AD:VAF:C:PS	1|0:18:47:18:0.383:P:266122
contig_972	599617	.	G	A	3	refCall	.	GT:GQ:DP:AD:VAF:C	./.:3:30:6:0.2:DV
contig_972	599619	.	G	A	0.1	refCall	.	GT:GQ:DP:AD:VAF:C	./.:17:41:11:0.268293:DV
contig_972	600513	.	T	C	19	PASS	.	GT:GQ:DP:AD:VAF:C:PS	0|1:19:40:20:0.5:P:266122
contig_972	601171	.	A	G	47.5	PASS	.	GT:GQ:DP:AD:VAF:C:PS	1|0:47:42:17:0.404762:DV:266122
contig_972	601258	.	T	C	19	PASS	.	GT:GQ:DP:AD:VAF:C:PS	1|0:19:42:19:0.452:P:266122
contig_972	601755	.	A	C	50.1	PASS	.	GT:GQ:DP:AD:VAF:C:PS	0|1:50:44:17:0.386364:DV:266122
contig_972	601764	.	GGAC	G	15	PASS	.	GT:GQ:DP:AD:VAF:C:PS	1|0:15:46:20:0.435:P:266122
contig_972	602235	.	T	C	19	PASS	.	GT:GQ:DP:AD:VAF:C:PS	1|0:19:42:20:0.476:P:266122
contig_972	603191	.	AT	A	39.5	PASS	.	GT:GQ:DP:AD:VAF:C:PS	0|1:34:47:21:0.446809:DV:266122
contig_972	603195	.	TC	T	19.7	PASS	.	GT:GQ:DP:AD:VAF:C:PS	1|0:19:43:17:0.395349:DV:266122
contig_972	603670	.	C	T	18	PASS	.	GT:GQ:DP:AD:VAF:C:PS	0|1:18:50:21:0.42:P:266122
contig_972	604174	.	TA	T	0.2	refCall	.	GT:GQ:DP:AD:VAF:C	./.:15:52:12:0.230769:DV
contig_972	604195	.	G	A	51.1	PASS	.	GT:GQ:DP:AD:VAF:C:PS	1|0:51:52:26:0.5:DV:266122
contig_972	604303	.	CT	C	7	PASS	.	GT:GQ:DP:AD:VAF:C:PS	0|1:3:60:14:0.233333:DV:266122
contig_972	604401	.	CGCATTTCTCAACA	C	49.3	PASS	.	GT:GQ:DP:AD:VAF:C:PS	1|0:49:55:14:0.254545:DV:266122
contig_972	604521	.	A	G	17	PASS	.	GT:GQ:DP:AD:VAF:C:PS	1|0:17:60:23:0.383:P:266122
contig_972	604629	.	T	C	21	PASS	.	GT:GQ:DP:AD:VAF:C:PS	1|0:21:59:27:0.458:P:266122
contig_972	604676	.	A	G	19	PASS	.	GT:GQ:DP:AD:VAF:C:PS	1|0:19:56:24:0.429:P:266122
contig_972	604901	.	C	T	19.2	PASS	.	GT:GQ:DP:AD:VAF:C:PS	0|1:19:48:13:0.270833:DV:266122
contig_972	605273	.	A	G	49.6	PASS	.	GT:GQ:DP:AD:VAF:C:PS	1|0:49:59:23:0.38983:DV:266122
contig_972	605274	.	G	A	16	PASS	.	GT:GQ:DP:AD:VAF:C:PS	1|0:16:61:25:0.41:P:266122
contig_972	606013	.	CT	C	40.9	PASS	.	GT:GQ:DP:AD:VAF:C:PS	0|1:41:62:26:0.419355:DV:266122
contig_972	606439	.	T	C	17	PASS	.	GT:GQ:DP:AD:VAF:C:PS	0|1:17:64:26:0.406:P:266122
contig_972	607159	.	G	C	18	PASS	.	GT:GQ:DP:AD:VAF:C:PS	1|0:18:58:27:0.466:P:266122
contig_972	607865	.	A	G	16	PASS	.	GT:GQ:DP:AD:VAF:C:PS	0|1:16:56:24:0.429:P:266122
contig_972	607964	.	ATAGG	A	13	PASS	.	GT:GQ:DP:AD:VAF:C:PS	0|1:13:60:22:0.367:P:266122
contig_972	608044	.	A	C	19	PASS	.	GT:GQ:DP:AD:VAF:C:PS	1|0:19:61:31:0.508:P:266122
contig_972	608342	.	T	C	18	PASS	.	GT:GQ:DP:AD:VAF:C:PS	0|1:18:65:30:0.462:P:266122
contig_972	608435	.	C	T	16	PASS	.	GT:GQ:DP:AD:VAF:C:PS	0|1:16:60:27:0.45:P:266122
contig_972	608668	.	C	T	20	PASS	.	GT:GQ:DP:AD:VAF:C:PS	1|0:20:62:32:0.516:P:266122
contig_972	609224	.	G	A	16	PASS	.	GT:GQ:DP:AD:VAF:C:PS	0|1:16:57:27:0.474:P:266122
contig_972	610668	.	A	T	27.6	PASS	.	GT:GQ:DP:AD:VAF:C:PS	1|0:27:49:17:0.346939:DV:266122
contig_972	611121	.	ACGTCGTCGTCGTCGT	A	60.2	PASS	.	GT:GQ:DP:AD:VAF:C:PS	0|1:57:49:21:0.428571:DV:266122
contig_972	611348	.	G	A	29	PASS	.	GT:GQ:DP:AD:VAF:C:PS	1|0:29:50:14:0.28:DV:266122
contig_972	614046	.	T	C	18	PASS	.	GT:GQ:DP:AD:VAF:C:PS	0|1:18:57:27:0.474:P:266122
contig_972	615586	.	C	T	17	PASS	.	GT:GQ:DP:AD:VAF:C:PS	1|0:17:51:21:0.412:P:266122
contig_972	615823	.	TA	T	0.3	refCall	.	GT:GQ:DP:AD:VAF:C	./.:12:52:11:0.211538:DV
contig_972	615904	.	T	C	19	PASS	.	GT:GQ:DP:AD:VAF:C:PS	1|0:19:53:25:0.472:P:266122
contig_972	616699	.	CAT	C	57.6	PASS	.	GT:GQ:DP:AD:VAF:C:PS	0|1:56:50:25:0.5:DV:266122
contig_972	616938	.	CTT	C	14	PASS	.	GT:GQ:DP:AD:VAF:C:PS	0|1:14:52:21:0.404:P:266122
contig_972	617798	.	CCTCTCTCTCT	C	11.6	PASS	.	GT:GQ:DP:AD:VAF:C:PS	1|0:12:43:9:0.209302:DV:266122
contig_972	620314	.	A	G	19	PASS	.	GT:GQ:DP:AD:VAF:C:PS	1|0:19:43:17:0.395:P:266122
contig_972	620436	.	T	C	19	PASS	.	GT:GQ:DP:AD:VAF:C:PS	1|0:19:45:19:0.422:P:266122
contig_972	620551	.	A	G	53.5	PASS	.	GT:GQ:DP:AD:VAF:C:PS	1|0:53:46:19:0.413043:DV:266122
contig_972	620553	.	T	C	47.1	PASS	.	GT:GQ:DP:AD:VAF:C:PS	1|0:47:47:18:0.382979:DV:266122
contig_972	620898	.	T	C	20	PASS	.	GT:GQ:DP:AD:VAF:C:PS	1|0:20:50:22:0.44:P:266122
contig_972	620969	.	T	C	57.9	PASS	.	GT:GQ:DP:AD:VAF:C:PS	0|1:29:48:25:0.520833:DV:266122
contig_972	620972	.	GCA	G	39.3	PASS	.	GT:GQ:DP:AD:VAF:C:PS	1|0:39:49:21:0.428571:DV:266122
contig_972	620976	.	G	C	47.6	PASS	.	GT:GQ:DP:AD:VAF:C:PS	1|0:48:49:21:0.428571:DV:266122
contig_972	621146	.	CAGAAAAAA	C	12	PASS	.	GT:GQ:DP:AD:VAF:C:PS	0|1:12:47:25:0.532:P:266122
contig_972	621173	.	A	AT	6.3	PASS	.	GT:GQ:DP:AD:VAF:C:PS	1|0:6:48:8:0.166667:DV:266122
contig_972	621186	.	C	T	45.5	PASS	.	GT:GQ:DP:AD:VAF:C:PS	1|0:45:39:13:0.333333:DV:266122
contig_972	621220	.	TAA	T	45.6	PASS	.	GT:GQ:DP:AD:VAF:C:PS	1|0:38:46:16:0.347826:DV:266122
contig_972	621223	.	GT	G	12.7	PASS	.	GT:GQ:DP:AD:VAF:C:PS	0|1:8:42:14:0.333333:DV:266122
contig_972	621325	.	T	C	18	PASS	.	GT:GQ:DP:AD:VAF:C:PS	1|0:18:51:20:0.392:P:266122
contig_972	621351	.	T	TG	27.6	PASS	.	GT:GQ:DP:AD:VAF:C:PS	0|1:11:49:18:0.367347:DV:266122
contig_972	621352	.	G	GA	36.7	PASS	.	GT:GQ:DP:AD:VAF:C:PS	1|0:36:49:16:0.326531:DV:266122
contig_972	621415	.	TA	T	32.2	PASS	.	GT:GQ:DP:AD:VAF:C:PS	1|0:32:46:18:0.391304:DV:266122
contig_972	621425	.	C	T	16	PASS	.	GT:GQ:DP:AD:VAF:C:PS	1|0:16:47:20:0.426:P:266122
contig_972	621459	.	A	G	16	PASS	.	GT:GQ:DP:AD:VAF:C:PS	1|0:16:50:16:0.32:P:266122
contig_972	621962	.	C	T	18	PASS	.	GT:GQ:DP:AD:VAF:C:PS	0|1:18:49:22:0.449:P:266122
contig_972	622024	.	A	ACT	17	PASS	.	GT:GQ:DP:AD:VAF:C:PS	1|0:17:47:9:0.191489:DV:266122
contig_972	622025	.	C	CT	0.2	refCall	.	GT:GQ:DP:AD:VAF:C	./.:13:44:13:0.295455:DV
contig_972	622116	.	A	G	18	PASS	.	GT:GQ:DP:AD:VAF:C:PS	1|0:18:48:22:0.458:P:266122
contig_972	622439	.	CG	C	18	PASS	.	GT:GQ:DP:AD:VAF:C:PS	1|0:18:47:23:0.489:P:266122
contig_972	622703	.	CAA	C	20	PASS	.	GT:GQ:DP:AD:VAF:C:PS	1|0:20:50:23:0.46:P:266122
contig_972	622735	.	T	TAC	12	PASS	.	GT:GQ:DP:AD:VAF:C:PS	0|1:12:51:18:0.353:P:266122
contig_972	623213	.	T	C	18	PASS	.	GT:GQ:DP:AD:VAF:C:PS	1|0:18:51:26:0.51:P:266122
contig_972	623297	.	AAG	A	11.8	PASS	.	GT:GQ:DP:AD:VAF:C:PS	0|1:7:47:12:0.255319:DV:266122
contig_972	623521	.	G	A	21	PASS	.	GT:GQ:DP:AD:VAF:C:PS	1|0:21:52:27:0.519:P:266122
contig_972	623723	.	C	T	18	PASS	.	GT:GQ:DP:AD:VAF:C:PS	0|1:18:41:19:0.463:P:266122
contig_972	623800	.	T	G	20	PASS	.	GT:GQ:DP:AD:VAF:C:PS	1|0:20:46:22:0.478:P:266122
contig_972	624289	.	C	T	18	PASS	.	GT:GQ:DP:AD:VAF:C:PS	0|1:18:44:18:0.409:P:266122
contig_972	624430	.	T	C	17	PASS	.	GT:GQ:DP:AD:VAF:C:PS	0|1:17:41:18:0.439:P:266122
contig_972	624889	.	TCTC	T	58.8	PASS	.	GT:GQ:DP:AD:VAF:C:PS	0|1:58:45:14:0.311111:DV:266122
contig_972	625275	.	CAATGTTTCG	C	11	PASS	.	GT:GQ:DP:AD:VAF:C:PS	1|0:11:42:19:0.452:P:266122
contig_972	625455	.	C	T	17	PASS	.	GT:GQ:DP:AD:VAF:C:PS	0|1:17:44:18:0.409:P:266122
contig_972	625766	.	A	G	16	PASS	.	GT:GQ:DP:AD:VAF:C:PS	0|1:16:48:20:0.417:P:266122
contig_972	626691	.	G	C	19	PASS	.	GT:GQ:DP:AD:VAF:C:PS	0|1:19:46:17:0.37:P:266122
contig_972	627041	.	G	A	16	PASS	.	GT:GQ:DP:AD:VAF:C:PS	0|1:16:48:20:0.417:P:266122
contig_972	627451	.	G	C	21	PASS	.	GT:GQ:DP:AD:VAF:C:PS	1|0:21:35:15:0.429:P:266122
contig_972	627628	.	A	G	58.3	PASS	.	GT:GQ:DP:AD:VAF:C:PS	1|0:58:44:21:0.477273:DV:266122
contig_972	628073	.	GTA	G	14	PASS	.	GT:GQ:DP:AD:VAF:C:PS	0|1:14:42:24:0.571:P:266122
contig_972	628495	.	T	C	31.9	PASS	.	GT:GQ:DP:AD:VAF:C:PS	1|0:32:47:15:0.319149:DV:266122
contig_972	628546	.	TA	T	27.6	PASS	.	GT:GQ:DP:AD:VAF:C:PS	1|0:28:47:15:0.319149:DV:266122
contig_972	628549	.	TCG	T	56.4	PASS	.	GT:GQ:DP:AD:VAF:C:PS	0|1:24:49:30:0.612245:DV:266122
contig_972	628563	.	C	A	20.1	PASS	.	GT:GQ:DP:AD:VAF:C:PS	1|0:20:50:20:0.4:DV:266122
contig_972	628566	.	CA	C	12	PASS	.	GT:GQ:DP:AD:VAF:C:PS	1|0:12:50:19:0.38:P:266122
contig_972	628676	.	C	T	16	PASS	.	GT:GQ:DP:AD:VAF:C:PS	1|0:16:47:15:0.319:P:266122
contig_972	629195	.	G	A	18	PASS	.	GT:GQ:DP:AD:VAF:C:PS	0|1:18:42:18:0.429:P:266122
contig_972	630061	.	GA	G	1.3	refCall	.	GT:GQ:DP:AD:VAF:C	./.:6:57:7:0.122807:DV
contig_972	631452	.	TTC	T	1.4	refCall	.	GT:GQ:DP:AD:VAF:C	./.:6:63:13:0.206349:DV
contig_972	632767	.	C	T	22	PASS	.	GT:GQ:DP:AD:VAF:C:PS	1|0:22:51:26:0.51:P:266122
contig_972	632869	.	T	C	21	PASS	.	GT:GQ:DP:AD:VAF:C:PS	1|0:21:50:21:0.42:P:266122
contig_972	632983	.	A	G	19	PASS	.	GT:GQ:DP:AD:VAF:C:PS	0|1:19:56:25:0.446:P:266122
contig_972	633043	.	T	C	21	PASS	.	GT:GQ:DP:AD:VAF:C:PS	0|1:21:54:28:0.519:P:266122
contig_972	633073	.	C	T	54.1	PASS	.	GT:GQ:DP:AD:VAF:C:PS	1|0:53:53:20:0.377358:DV:266122
contig_972	633127	.	T	C	22	PASS	.	GT:GQ:DP:AD:VAF:C:PS	1|0:22:54:24:0.444:P:266122
contig_972	637199	.	TCTA	T	16	PASS	.	GT:GQ:DP:AD:VAF:C:PS	1|0:16:55:20:0.364:P:266122
contig_972	637275	.	T	C	18	PASS	.	GT:GQ:DP:AD:VAF:C:PS	0|1:18:54:26:0.481:P:266122
contig_972	637296	.	A	G	19	PASS	.	GT:GQ:DP:AD:VAF:C:PS	1|0:19:53:24:0.453:P:266122
contig_972	637305	.	G	A	17	PASS	.	GT:GQ:DP:AD:VAF:C:PS	1|0:17:54:26:0.481:P:266122
contig_972	637973	.	A	G	20	PASS	.	GT:GQ:DP:AD:VAF:C:PS	1|0:20:52:22:0.423:P:266122
contig_972	638806	.	AGC	A	24.1	PASS	.	GT:GQ:DP:AD:VAF:C:PS	1|0:24:41:12:0.292683:DV:266122
contig_972	638831	.	TTG	T	20	PASS	.	GT:GQ:DP:AD:VAF:C:PS	1|0:20:48:21:0.438:P:266122
contig_972	638923	.	T	G	19	PASS	.	GT:GQ:DP:AD:VAF:C:PS	1|0:19:48:21:0.438:P:266122
contig_972	639048	.	C	T	18	PASS	.	GT:GQ:DP:AD:VAF:C:PS	1|0:18:48:20:0.417:P:266122
contig_972	639326	.	AAGAGAGAGAGAGAGAGAGAGAGAGAG	A	46.3	PASS	.	GT:GQ:DP:AD:VAF:C:PS	1|0:46:56:12:0.214286:DV:266122
contig_972	639929	.	TC	T	17	PASS	.	GT:GQ:DP:AD:VAF:C:PS	0|1:17:59:28:0.475:P:266122
contig_972	640001	.	CTGG	C	43.2	PASS	.	GT:GQ:DP:AD:VAF:C:PS	0|1:42:57:24:0.421053:DV:266122
contig_972	640046	.	AG	A	18	PASS	.	GT:GQ:DP:AD:VAF:C:PS	1|0:18:62:28:0.452:P:266122
contig_972	640059	.	T	C	38.3	PASS	.	GT:GQ:DP:AD:VAF:C:PS	1|0:37:60:25:0.416667:DV:266122
contig_972	640060	.	A	G	41.7	PASS	.	GT:GQ:DP:AD:VAF:C:PS	1|0:38:57:25:0.438596:DV:266122
contig_972	640069	.	A	C	47.5	PASS	.	GT:GQ:DP:AD:VAF:C:PS	0|1:47:63:26:0.412698:DV:266122
contig_972	640076	.	T	A	50.6	PASS	.	GT:GQ:DP:AD:VAF:C:PS	0|1:50:57:24:0.421053:DV:266122
contig_972	640107	.	C	T	20	PASS	.	GT:GQ:DP:AD:VAF:C:PS	0|1:20:63:28:0.444:P:266122
contig_972	640135	.	G	A	19	PASS	.	GT:GQ:DP:AD:VAF:C:PS	1|0:19:55:25:0.455:P:266122
contig_972	640221	.	A	G	58.8	PASS	.	GT:GQ:DP:AD:VAF:C:PS	0|1:58:58:21:0.362069:DV:266122
contig_972	640225	.	T	C	55.6	PASS	.	GT:GQ:DP:AD:VAF:C:PS	0|1:55:61:25:0.409836:DV:266122
contig_972	641112	.	T	C	16	PASS	.	GT:GQ:DP:AD:VAF:C:PS	0|1:16:52:21:0.404:P:266122
contig_972	641703	.	A	T	16	PASS	.	GT:GQ:DP:AD:VAF:C:PS	0|1:16:51:18:0.353:P:266122
contig_972	642216	.	G	A	18	PASS	.	GT:GQ:DP:AD:VAF:C:PS	0|1:18:49:18:0.367:P:266122
contig_972	642672	.	T	C	19	PASS	.	GT:GQ:DP:AD:VAF:C:PS	1|0:19:49:23:0.469:P:266122
contig_972	643111	.	CGT	C	20	PASS	.	GT:GQ:DP:AD:VAF:C:PS	0|1:20:49:21:0.429:P:266122
contig_972	643225	.	A	G	20	PASS	.	GT:GQ:DP:AD:VAF:C:PS	1|0:20:50:22:0.44:P:266122
contig_972	643277	.	T	C	21	PASS	.	GT:GQ:DP:AD:VAF:C:PS	1|0:21:50:23:0.46:P:266122
contig_972	643319	.	AACG	A	16	PASS	.	GT:GQ:DP:AD:VAF:C:PS	0|1:16:50:22:0.44:P:266122
contig_972	643510	.	A	G	39.6	PASS	.	GT:GQ:DP:AD:VAF:C:PS	1|0:39:48:22:0.458333:DV:266122
contig_972	643513	.	ATG	A	15	PASS	.	GT:GQ:DP:AD:VAF:C:PS	1|0:15:51:22:0.431:P:266122
contig_972	643773	.	GATGTCTA	G	15	PASS	.	GT:GQ:DP:AD:VAF:C:PS	1|0:15:53:22:0.415:P:266122
contig_972	643802	.	A	G	21	PASS	.	GT:GQ:DP:AD:VAF:C:PS	0|1:21:56:28:0.5:P:266122
contig_972	643814	.	TTTTCATTGG	T	12	PASS	.	GT:GQ:DP:AD:VAF:C:PS	1|0:12:53:21:0.396:P:266122
contig_972	643840	.	ACTT	A	16	PASS	.	GT:GQ:DP:AD:VAF:C:PS	1|0:16:54:18:0.333:P:266122
contig_972	643928	.	T	C	17	PASS	.	GT:GQ:DP:AD:VAF:C:PS	1|0:17:54:21:0.389:P:266122
contig_972	643949	.	T	C	18	PASS	.	GT:GQ:DP:AD:VAF:C:PS	0|1:18:50:23:0.46:P:266122
contig_972	643978	.	C	A	21	PASS	.	GT:GQ:DP:AD:VAF:C:PS	1|0:21:52:24:0.462:P:266122
contig_972	643989	.	C	A	48.1	PASS	.	GT:GQ:DP:AD:VAF:C:PS	1|0:48:52:21:0.403846:DV:266122
contig_972	643995	.	C	T	49	PASS	.	GT:GQ:DP:AD:VAF:C:PS	1|0:49:54:23:0.425926:DV:266122
contig_972	644029	.	G	A	17	PASS	.	GT:GQ:DP:AD:VAF:C:PS	1|0:17:51:21:0.412:P:266122
contig_972	644089	.	A	G	19	PASS	.	GT:GQ:DP:AD:VAF:C:PS	1|0:19:54:23:0.426:P:266122
contig_972	644548	.	CTATAT	C	48.6	PASS	.	GT:GQ:DP:AD:VAF:C:PS	0|1:48:54:26:0.481481:DV:266122
contig_972	644614	.	T	G	16	PASS	.	GT:GQ:DP:AD:VAF:C:PS	1|0:16:55:24:0.436:P:266122
contig_972	644633	.	A	G	61	PASS	.	GT:GQ:DP:AD:VAF:C:PS	0|1:56:54:26:0.481481:DV:266122
contig_972	644648	.	C	T	16	PASS	.	GT:GQ:DP:AD:VAF:C:PS	1|0:16:54:25:0.463:P:266122
contig_972	644720	.	T	C	18	PASS	.	GT:GQ:DP:AD:VAF:C:PS	0|1:18:63:30:0.476:P:266122
contig_972	644901	.	G	A	20	PASS	.	GT:GQ:DP:AD:VAF:C:PS	1|0:20:64:31:0.484:P:266122
contig_972	645035	.	A	G	18	PASS	.	GT:GQ:DP:AD:VAF:C:PS	1|0:18:64:29:0.453:P:266122
contig_972	645081	.	A	T	20	PASS	.	GT:GQ:DP:AD:VAF:C:PS	1|0:20:61:28:0.459:P:266122
contig_972	647054	.	TTA	T	16	PASS	.	GT:GQ:DP:AD:VAF:C:PS	0|1:16:52:25:0.481:P:266122
contig_972	647148	.	G	T	17	PASS	.	GT:GQ:DP:AD:VAF:C:PS	1|0:17:53:21:0.396:P:266122
contig_972	647251	.	GA	G	14.3	PASS	.	GT:GQ:DP:AD:VAF:C:PS	1|0:14:52:22:0.423077:DV:266122
contig_972	647268	.	CA	C	44.3	PASS	.	GT:GQ:DP:AD:VAF:C:PS	1|0:44:52:19:0.365385:DV:266122
contig_972	647457	.	GCTCTCTCT	G,GCTCT	19.6	PASS	.	GT:GQ:DP:AD:VAF:C:PS	0|1:3:48:10,7:0.208333,0.145833:DV:266122
contig_972	648047	.	A	G	21	PASS	.	GT:GQ:DP:AD:VAF:C:PS	1|0:21:55:22:0.4:P:266122
contig_972	648453	.	TTC	T	0	refCall	.	GT:GQ:DP:AD:VAF:C	0/0:43:47:9:0.191489:DV
contig_972	648680	.	CACATATACAT	C	40.4	PASS	.	GT:GQ:DP:AD:VAF:C:PS	1|0:40:39:8:0.205128:DV:266122
contig_972	649582	.	T	C	17	PASS	.	GT:GQ:DP:AD:VAF:C:PS	1|0:17:38:14:0.368:P:266122
contig_972	652477	.	A	AAG	3.8	PASS	.	GT:GQ:DP:AD:VAF:C:PS	1|0:4:35:5:0.142857:DV:266122
contig_972	652611	.	A	G	19	PASS	.	GT:GQ:DP:AD:VAF:C:PS	1|0:19:37:14:0.378:P:266122
contig_972	652994	.	T	C	47.6	PASS	.	GT:GQ:DP:AD:VAF:C:PS	1|0:47:40:18:0.45:DV:266122
contig_972	653000	.	A	G	48.1	PASS	.	GT:GQ:DP:AD:VAF:C:PS	1|0:48:40:18:0.45:DV:266122
contig_972	653001	.	C	T	59.6	PASS	.	GT:GQ:DP:AD:VAF:C:PS	0|1:52:40:22:0.55:DV:266122
contig_972	653290	.	C	G	56	PASS	.	GT:GQ:DP:AD:VAF:C:PS	0|1:56:45:19:0.422222:DV:266122
contig_972	653298	.	T	C	54	PASS	.	GT:GQ:DP:AD:VAF:C:PS	0|1:53:44:17:0.386364:DV:266122
contig_972	654013	.	TC	T	19.7	PASS	.	GT:GQ:DP:AD:VAF:C:PS	1|0:20:46:23:0.5:DV:266122
contig_972	654014	.	C	CG	41.7	PASS	.	GT:GQ:DP:AD:VAF:C:PS	0|1:34:22:19:0.863636:DV:266122
contig_972	654170	.	A	G	18	PASS	.	GT:GQ:DP:AD:VAF:C:PS	0|1:18:45:17:0.378:P:266122
contig_972	654221	.	A	G	45.5	PASS	.	GT:GQ:DP:AD:VAF:C:PS	0|1:46:44:19:0.431818:DV:266122
contig_972	654865	.	T	C	16	PASS	.	GT:GQ:DP:AD:VAF:C:PS	0|1:16:47:17:0.362:P:266122
contig_972	654961	.	T	C	18	PASS	.	GT:GQ:DP:AD:VAF:C:PS	0|1:18:44:18:0.409:P:266122
contig_972	655024	.	A	ATC	27.3	PASS	.	GT:GQ:DP:AD:VAF:C:PS	1|0:27:46:13:0.282609:DV:266122
contig_972	655078	.	GAAT	G	16	PASS	.	GT:GQ:DP:AD:VAF:C:PS	0|1:16:46:19:0.413:P:266122
contig_972	656307	.	GT	G	0.7	refCall	.	GT:GQ:DP:AD:VAF:C	./.:9:52:12:0.230769:DV
contig_972	656441	.	TAG	T,TAAG	58.8	PASS	.	GT:GQ:DP:AD:VAF:C:PS	1|2:30:52:22,24:0.423077,0.461538:DV:266122
contig_972	656464	.	A	G	29.2	PASS	.	GT:GQ:DP:AD:VAF:C:PS	0|1:29:52:18:0.346154:DV:266122
contig_972	656492	.	C	T	20	PASS	.	GT:GQ:DP:AD:VAF:C:PS	0|1:20:51:23:0.451:P:266122
contig_972	656525	.	T	C	19	PASS	.	GT:GQ:DP:AD:VAF:C:PS	0|1:19:52:24:0.462:P:266122
contig_972	659823	.	A	G	21	PASS	.	GT:GQ:DP:AD:VAF:C:PS	1|0:21:49:20:0.408:P:266122
contig_972	659887	.	G	A	24	PASS	.	GT:GQ:DP:AD:VAF:C:PS	1|0:24:48:19:0.396:P:266122
contig_972	659993	.	C	T	20	PASS	.	GT:GQ:DP:AD:VAF:C:PS	1|0:20:47:21:0.447:P:266122
contig_972	660143	.	T	C	19	PASS	.	GT:GQ:DP:AD:VAF:C:PS	1|0:19:48:21:0.438:P:266122
contig_972	662211	.	G	C	57.9	PASS	.	GT:GQ:DP:AD:VAF:C:PS	0|1:57:40:15:0.375:DV:266122
contig_972	662373	.	AT	A	1.4	refCall	.	GT:GQ:DP:AD:VAF:C	./.:6:39:13:0.333333:DV
contig_972	662553	.	T	C	17	PASS	.	GT:GQ:DP:AD:VAF:C:PS	0|1:17:37:13:0.351:P:266122
contig_972	662809	.	G	A	18	PASS	.	GT:GQ:DP:AD:VAF:C:PS	0|1:18:42:19:0.452:P:266122
contig_972	662921	.	T	A	17	PASS	.	GT:GQ:DP:AD:VAF:C:PS	0|1:17:43:19:0.442:P:266122
contig_972	662969	.	T	C	18	PASS	.	GT:GQ:DP:AD:VAF:C:PS	0|1:18:41:19:0.463:P:266122
contig_972	663863	.	AAG	A	4.6	PASS	.	GT:GQ:DP:AD:VAF:C	1/1:4:40:11:0.275:DV
contig_972	664954	.	AT	A	0.1	refCall	.	GT:GQ:DP:AD:VAF:C	./.:18:39:12:0.307692:DV
contig_972	664962	.	TA	T	11.7	PASS	.	GT:GQ:DP:AD:VAF:C:PS	0|1:12:33:10:0.30303:DV:266122
contig_972	665293	.	T	C	16	PASS	.	GT:GQ:DP:AD:VAF:C:PS	0|1:16:33:12:0.364:P:266122
contig_972	665611	.	GA	G	15	PASS	.	GT:GQ:DP:AD:VAF:C:PS	0|1:15:45:19:0.422:P:266122
contig_972	665678	.	G	GA	3.5	PASS	.	GT:GQ:DP:AD:VAF:C:PS	0|1:3:46:8:0.173913:DV:266122
contig_972	667894	.	T	C	19	PASS	.	GT:GQ:DP:AD:VAF:C:PS	0|1:19:56:25:0.446:P:266122
contig_972	668200	.	TGAGA	T,TGA	11	PASS	.	GT:GQ:DP:AD:VAF:C:PS	1|0:11:53:14,8:0.264,0.151:P:266122
contig_972	668269	.	A	G	17	PASS	.	GT:GQ:DP:AD:VAF:C:PS	1|0:17:52:22:0.423:P:266122
contig_972	669164	.	TA	T,TAA	12	PASS	.	GT:GQ:DP:AD:VAF:C:PS	1|2:12:51:26,18:0.51,0.353:P:266122
contig_972	669375	.	A	G	19	PASS	.	GT:GQ:DP:AD:VAF:C:PS	0|1:19:51:24:0.471:P:266122
contig_972	671164	.	C	T	17	PASS	.	GT:GQ:DP:AD:VAF:C:PS	1|0:17:44:17:0.386:P:266122
contig_972	671397	.	T	C	44.3	PASS	.	GT:GQ:DP:AD:VAF:C:PS	1|0:44:43:19:0.44186:DV:266122
contig_972	671619	.	TA	T	2.4	refCall	.	GT:GQ:DP:AD:VAF:C	./.:4:52:10:0.192308:DV
contig_972	672009	.	T	C	20	PASS	.	GT:GQ:DP:AD:VAF:C:PS	1|0:20:52:24:0.462:P:266122
contig_972	672240	.	A	G	20	PASS	.	GT:GQ:DP:AD:VAF:C:PS	1|0:20:53:20:0.377:P:266122
contig_972	672675	.	T	C	23	PASS	.	GT:GQ:DP:AD:VAF:C:PS	1|0:23:65:27:0.415:P:266122
contig_972	672769	.	T	C	21	PASS	.	GT:GQ:DP:AD:VAF:C:PS	1|0:21:68:28:0.412:P:266122
contig_972	673344	.	T	G	18	PASS	.	GT:GQ:DP:AD:VAF:C:PS	0|1:18:62:28:0.452:P:266122
contig_972	673415	.	G	A	16	PASS	.	GT:GQ:DP:AD:VAF:C:PS	0|1:16:64:30:0.469:P:266122
contig_972	673574	.	TCTA	T	15	PASS	.	GT:GQ:DP:AD:VAF:C:PS	0|1:15:62:25:0.403:P:266122
contig_972	673588	.	T	G	18	PASS	.	GT:GQ:DP:AD:VAF:C:PS	0|1:18:62:26:0.419:P:266122
contig_972	674092	.	A	ATC	13	PASS	.	GT:GQ:DP:AD:VAF:C:PS	0|1:13:63:19:0.302:P:266122
contig_972	674805	.	GC	G	15.8	PASS	.	GT:GQ:DP:AD:VAF:C:PS	1|0:16:62:26:0.419355:DV:266122
contig_972	674807	.	GCAAA	G	15.9	PASS	.	GT:GQ:DP:AD:VAF:C:PS	1|0:16:57:24:0.421053:DV:266122
contig_972	675476	.	CTCTCTCCATCCGCCG	C	51.1	PASS	.	GT:GQ:DP:AD:VAF:C:PS	1|0:51:49:13:0.265306:DV:266122
contig_972	675748	.	G	C	67.5	PASS	.	GT:GQ:DP:AD:VAF:C:PS	0|1:67:51:19:0.372549:DV:266122
contig_972	675749	.	G	T	59.2	PASS	.	GT:GQ:DP:AD:VAF:C:PS	0|1:59:54:22:0.407407:DV:266122
contig_972	675984	.	A	G	20	PASS	.	GT:GQ:DP:AD:VAF:C:PS	0|1:20:57:27:0.474:P:266122
contig_972	676009	.	GT	G	18	PASS	.	GT:GQ:DP:AD:VAF:C:PS	0|1:18:56:28:0.5:P:266122
contig_972	676181	.	G	T	41.6	PASS	.	GT:GQ:DP:AD:VAF:C:PS	0|1:41:52:24:0.461538:DV:266122
contig_972	676182	.	A	T	53.6	PASS	.	GT:GQ:DP:AD:VAF:C:PS	0|1:53:53:22:0.415094:DV:266122
contig_972	676195	.	A	C	52.8	PASS	.	GT:GQ:DP:AD:VAF:C:PS	1|0:52:56:21:0.375:DV:266122
contig_972	676615	.	ATATATATATATATATATATATATATATATG	A	23.4	PASS	.	GT:GQ:DP:AD:VAF:C:PS	1|0:23:40:11:0.275:DV:266122
contig_972	677191	.	A	G	16	PASS	.	GT:GQ:DP:AD:VAF:C:PS	0|1:16:56:19:0.339:P:266122
contig_972	678344	.	GTATA	G	13	PASS	.	GT:GQ:DP:AD:VAF:C:PS	1|0:13:59:32:0.542:P:266122
contig_972	678370	.	G	GT	25.3	PASS	.	GT:GQ:DP:AD:VAF:C:PS	0|1:25:59:13:0.220339:DV:266122
contig_972	678371	.	C	A	20.1	PASS	.	GT:GQ:DP:AD:VAF:C:PS	0|1:20:58:16:0.275862:DV:266122
contig_972	678585	.	T	C	41	PASS	.	GT:GQ:DP:AD:VAF:C:PS	0|1:40:60:22:0.366667:DV:266122
contig_972	678656	.	A	G	18	PASS	.	GT:GQ:DP:AD:VAF:C:PS	1|0:18:60:30:0.5:P:266122
contig_972	678666	.	C	T	49.1	PASS	.	GT:GQ:DP:AD:VAF:C:PS	1|0:43:60:29:0.483333:DV:266122
contig_972	678674	.	C	T	17	PASS	.	GT:GQ:DP:AD:VAF:C:PS	0|1:17:58:24:0.414:P:266122
contig_972	678717	.	T	G	61.5	PASS	.	GT:GQ:DP:AD:VAF:C:PS	0|1:61:60:26:0.433333:DV:266122
contig_972	679014	.	G	A	16	PASS	.	GT:GQ:DP:AD:VAF:C:PS	1|0:16:62:35:0.565:P:266122
contig_972	679016	.	G	C	16	PASS	.	GT:GQ:DP:AD:VAF:C:PS	0|1:16:62:27:0.435:P:266122
contig_972	679037	.	CA	C	16.1	PASS	.	GT:GQ:DP:AD:VAF:C:PS	1|0:11:62:15:0.241935:DV:266122
contig_972	679050	.	C	A	67.5	PASS	.	GT:GQ:DP:AD:VAF:C:PS	0|1:67:58:26:0.448276:DV:266122
contig_972	680464	.	A	T	20	PASS	.	GT:GQ:DP:AD:VAF:C:PS	0|1:20:69:31:0.449:P:266122
contig_972	680979	.	T	C	21	PASS	.	GT:GQ:DP:AD:VAF:C:PS	1|0:21:66:31:0.47:P:266122
contig_972	681491	.	G	A	25	PASS	.	GT:GQ:DP:AD:VAF:C:PS	1|0:25:70:26:0.371:P:266122
contig_972	681649	.	T	C	21	PASS	.	GT:GQ:DP:AD:VAF:C:PS	1|0:21:74:31:0.419:P:266122
contig_972	681877	.	G	A	21	PASS	.	GT:GQ:DP:AD:VAF:C:PS	1|0:21:68:26:0.382:P:266122
contig_972	682009	.	TGA	T	17	PASS	.	GT:GQ:DP:AD:VAF:C:PS	1|0:17:67:29:0.433:P:266122
contig_972	682080	.	T	C	38.5	PASS	.	GT:GQ:DP:AD:VAF:C:PS	1|0:39:65:27:0.415385:DV:266122
contig_972	682086	.	A	ACT,T	21.4	PASS	.	GT:GQ:DP:AD:VAF:C:PS	2|0:3:65:7,12:0.107692,0.184615:DV:266122
contig_972	682098	.	T	C	20.3	PASS	.	GT:GQ:DP:AD:VAF:C:PS	1|0:20:66:26:0.393939:DV:266122
contig_972	682100	.	T	C	29.8	PASS	.	GT:GQ:DP:AD:VAF:C:PS	1|0:30:66:27:0.409091:DV:266122
contig_972	682178	.	C	T	19	PASS	.	GT:GQ:DP:AD:VAF:C:PS	1|0:19:66:26:0.394:P:266122
contig_972	682191	.	T	A	19	PASS	.	GT:GQ:DP:AD:VAF:C:PS	1|0:19:65:25:0.385:P:266122
contig_972	682226	.	A	G	19	PASS	.	GT:GQ:DP:AD:VAF:C:PS	0|1:19:63:34:0.54:P:266122
contig_972	682390	.	T	G	21	PASS	.	GT:GQ:DP:AD:VAF:C:PS	1|0:21:62:25:0.403:P:266122
contig_972	682567	.	C	T	18	PASS	.	GT:GQ:DP:AD:VAF:C:PS	1|0:18:57:23:0.404:P:266122
contig_972	682621	.	TTC	T	33.9	PASS	.	GT:GQ:DP:AD:VAF:C:PS	1|0:34:57:23:0.403509:DV:266122
contig_972	682631	.	ATC	A	23.6	PASS	.	GT:GQ:DP:AD:VAF:C:PS	1|0:24:60:18:0.3:DV:266122
contig_972	682663	.	GT	G	22.7	PASS	.	GT:GQ:DP:AD:VAF:C:PS	0|1:23:62:13:0.209677:DV:266122
contig_972	684497	.	CT	C	0.1	refCall	.	GT:GQ:DP:AD:VAF:C	./.:17:56:16:0.285714:DV
contig_972	684691	.	A	G	18	PASS	.	GT:GQ:DP:AD:VAF:C:PS	1|0:18:60:21:0.35:P:266122
contig_972	685023	.	CA	C	20	PASS	.	GT:GQ:DP:AD:VAF:C:PS	1|0:20:64:25:0.391:P:266122
contig_972	685163	.	T	C	20	PASS	.	GT:GQ:DP:AD:VAF:C:PS	1|0:20:70:30:0.429:P:266122
contig_972	685481	.	AT	A	19	PASS	.	GT:GQ:DP:AD:VAF:C:PS	0|1:19:63:22:0.349:P:266122
contig_972	685947	.	A	G	17	PASS	.	GT:GQ:DP:AD:VAF:C:PS	1|0:17:66:25:0.379:P:266122
contig_972	685979	.	T	C	46	PASS	.	GT:GQ:DP:AD:VAF:C:PS	1|0:46:68:21:0.308824:DV:266122
contig_972	685991	.	A	AT	15	PASS	.	GT:GQ:DP:AD:VAF:C:PS	1|0:15:68:26:0.382:P:266122
contig_972	686904	.	G	A	21	PASS	.	GT:GQ:DP:AD:VAF:C:PS	1|0:21:65:28:0.431:P:266122
contig_972	687186	.	T	C	20	PASS	.	GT:GQ:DP:AD:VAF:C:PS	0|1:20:69:32:0.464:P:266122
contig_972	687871	.	C	T	21	PASS	.	GT:GQ:DP:AD:VAF:C:PS	1|0:21:67:32:0.478:P:266122
contig_972	687905	.	G	C	4.9	PASS	.	GT:GQ:DP:AD:VAF:C:PS	0|1:2:67:32:0.477612:DV:266122
contig_972	687908	.	CT	C	12.9	PASS	.	GT:GQ:DP:AD:VAF:C:PS	1|0:13:68:32:0.470588:DV:266122
contig_972	688079	.	G	A	69	PASS	.	GT:GQ:DP:AD:VAF:C:PS	0|1:67:67:30:0.447761:DV:266122
contig_972	688124	.	G	A	54.8	PASS	.	GT:GQ:DP:AD:VAF:C:PS	1|0:53:66:33:0.5:DV:266122
contig_972	688685	.	C	CA	14	PASS	.	GT:GQ:DP:AD:VAF:C:PS	1|0:14:70:17:0.243:P:266122
contig_972	688788	.	C	T	18	PASS	.	GT:GQ:DP:AD:VAF:C:PS	0|1:18:66:29:0.439:P:266122
contig_972	689208	.	A	G	17	PASS	.	GT:GQ:DP:AD:VAF:C:PS	1|0:17:66:29:0.439:P:266122
contig_972	689242	.	A	G	16	PASS	.	GT:GQ:DP:AD:VAF:C:PS	0|1:16:72:35:0.486:P:266122
contig_972	689246	.	T	C	18	PASS	.	GT:GQ:DP:AD:VAF:C:PS	1|0:18:70:32:0.457:P:266122
contig_972	689471	.	G	A	24	PASS	.	GT:GQ:DP:AD:VAF:C:PS	1|0:24:68:35:0.515:P:266122
contig_972	689490	.	TAATCTTTATATTC	T	40.2	PASS	.	GT:GQ:DP:AD:VAF:C:PS	1|0:39:65:26:0.4:DV:266122
contig_972	689524	.	GT	G	19	PASS	.	GT:GQ:DP:AD:VAF:C:PS	1|0:19:71:31:0.437:P:266122
contig_972	689821	.	TA	T	5.3	PASS	.	GT:GQ:DP:AD:VAF:C	1/1:5:64:8:0.125:DV
contig_972	690416	.	G	A	19.6	PASS	.	GT:GQ:DP:AD:VAF:C:PS	0|1:20:64:22:0.34375:DV:266122
contig_972	691123	.	CGCCTA	C	12	PASS	.	GT:GQ:DP:AD:VAF:C:PS	0|1:12:59:16:0.271:P:266122
contig_972	691927	.	G	A	17	PASS	.	GT:GQ:DP:AD:VAF:C:PS	0|1:17:53:17:0.321:P:266122
contig_972	694506	.	T	G	20	PASS	.	GT:GQ:DP:AD:VAF:C:PS	0|1:20:59:29:0.492:P:266122
contig_972	695421	.	G	GTC	12	PASS	.	GT:GQ:DP:AD:VAF:C:PS	0|1:12:65:19:0.292:P:266122
contig_972	695513	.	C	T	22	PASS	.	GT:GQ:DP:AD:VAF:C:PS	0|1:22:69:30:0.435:P:266122
contig_972	695667	.	T	C	19	PASS	.	GT:GQ:DP:AD:VAF:C:PS	0|1:19:70:30:0.429:P:266122
contig_972	696094	.	A	AT	35.2	PASS	.	GT:GQ:DP:AD:VAF:C:PS	0|1:35:74:15:0.202703:DV:266122
contig_972	696109	.	CTT	C	51.4	PASS	.	GT:GQ:DP:AD:VAF:C:PS	1|0:50:74:39:0.527027:DV:266122
contig_972	696157	.	T	G	20	PASS	.	GT:GQ:DP:AD:VAF:C:PS	1|0:20:73:42:0.575:P:266122
contig_972	696326	.	T	A	51.9	PASS	.	GT:GQ:DP:AD:VAF:C:PS	0|1:52:69:27:0.391304:DV:266122
contig_972	696327	.	C	A	54.1	PASS	.	GT:GQ:DP:AD:VAF:C:PS	0|1:54:69:29:0.42029:DV:266122
contig_972	697003	.	A	G	50.3	PASS	.	GT:GQ:DP:AD:VAF:C:PS	0|1:50:57:17:0.298246:DV:266122
contig_972	697192	.	T	C	34	PASS	.	GT:GQ:DP:AD:VAF:C:PS	0|1:34:57:24:0.421053:DV:266122
contig_972	697272	.	A	G	21	PASS	.	GT:GQ:DP:AD:VAF:C:PS	0|1:21:60:27:0.45:P:266122
contig_972	698481	.	ATAATAATAG	A	47.3	PASS	.	GT:GQ:DP:AD:VAF:C:PS	1|0:47:56:20:0.357143:DV:266122
contig_972	699147	.	T	C	21	PASS	.	GT:GQ:DP:AD:VAF:C:PS	1|0:21:55:22:0.4:P:266122
contig_972	699413	.	G	C	22	PASS	.	GT:GQ:DP:AD:VAF:C:PS	1|0:22:48:22:0.458:P:266122
contig_972	699608	.	C	T	20	PASS	.	GT:GQ:DP:AD:VAF:C:PS	1|0:20:44:20:0.455:P:266122
contig_972	699855	.	C	T	44.6	PASS	.	GT:GQ:DP:AD:VAF:C:PS	1|0:45:44:14:0.318182:DV:266122
contig_972	700269	.	ACCAAGTATATACACATAAT	A	18.9	PASS	.	GT:GQ:DP:AD:VAF:C:PS	1|0:19:48:21:0.4375:DV:266122
contig_972	700291	.	T	C	45.6	PASS	.	GT:GQ:DP:AD:VAF:C:PS	1|0:46:50:20:0.4:DV:266122
contig_972	700794	.	A	G	21	PASS	.	GT:GQ:DP:AD:VAF:C:PS	1|0:21:46:18:0.391:P:266122
contig_972	702860	.	C	T	20	PASS	.	GT:GQ:DP:AD:VAF:C:PS	1|0:20:51:23:0.451:P:266122
contig_972	703364	.	G	A	21	PASS	.	GT:GQ:DP:AD:VAF:C:PS	1|0:21:47:21:0.447:P:266122
contig_972	703446	.	T	G	21	PASS	.	GT:GQ:DP:AD:VAF:C:PS	1|0:21:47:23:0.489:P:266122
contig_972	703672	.	C	G	3.1	PASS	.	GT:GQ:DP:AD:VAF:C:PS	1|0:3:50:10:0.2:DV:266122
contig_972	703678	.	C	G	37.5	PASS	.	GT:GQ:DP:AD:VAF:C:PS	0|1:37:46:17:0.369565:DV:266122
contig_972	704434	.	T	TAC	5.9	PASS	.	GT:GQ:DP:AD:VAF:C:PS	1|0:6:36:9:0.25:DV:266122
contig_972	704470	.	T	C	0.1	refCall	.	GT:GQ:DP:AD:VAF:C	./.:18:31:6:0.193548:DV
contig_972	704490	.	T	C	3.6	PASS	.	GT:GQ:DP:AD:VAF:C:PS	0|1:4:29:7:0.241379:DV:266122
contig_972	704775	.	TAC	T	1.5	refCall	.	GT:GQ:DP:AD:VAF:C	./.:5:29:8:0.275862:DV
contig_972	704779	.	C	T	11.5	PASS	.	GT:GQ:DP:AD:VAF:C:PS	1|0:11:21:7:0.333333:DV:266122
contig_972	704781	.	C	T	0.1	refCall	.	GT:GQ:DP:AD:VAF:C	./.:17:25:5:0.2:DV
contig_972	705147	.	GAC	G	16.7	PASS	.	GT:GQ:DP:AD:VAF:C:PS	1|0:17:38:9:0.236842:DV:266122
contig_972	705594	.	AAGAGAGAG	A	4.2	PASS	.	GT:GQ:DP:AD:VAF:C:PS	1|0:4:39:5:0.128205:DV:266122
contig_972	706877	.	C	T	36.9	PASS	.	GT:GQ:DP:AD:VAF:C:PS	1|0:37:43:17:0.395349:DV:266122
contig_972	706880	.	C	T	50.5	PASS	.	GT:GQ:DP:AD:VAF:C:PS	1|0:50:45:15:0.333333:DV:266122
contig_972	707008	.	GCGA	G	14	PASS	.	GT:GQ:DP:AD:VAF:C:PS	1|0:14:46:17:0.37:P:266122
contig_972	709129	.	G	C	21	PASS	.	GT:GQ:DP:AD:VAF:C:PS	1|0:21:45:17:0.378:P:266122
contig_972	709312	.	CT	C	13.9	PASS	.	GT:GQ:DP:AD:VAF:C:PS	1|0:14:46:8:0.173913:DV:266122
contig_972	709881	.	T	C	20	PASS	.	GT:GQ:DP:AD:VAF:C:PS	1|0:20:47:19:0.404:P:266122
contig_972	709901	.	T	C	21	PASS	.	GT:GQ:DP:AD:VAF:C:PS	1|0:21:47:20:0.426:P:266122
contig_972	709927	.	A	G	18	PASS	.	GT:GQ:DP:AD:VAF:C:PS	1|0:18:46:19:0.413:P:266122
contig_972	709967	.	C	T	39	PASS	.	GT:GQ:DP:AD:VAF:C:PS	1|0:39:43:18:0.418605:DV:266122
contig_972	709970	.	A	G	41.4	PASS	.	GT:GQ:DP:AD:VAF:C:PS	1|0:41:46:19:0.413043:DV:266122
contig_972	710725	.	A	G	17	PASS	.	GT:GQ:DP:AD:VAF:C:PS	1|0:17:48:21:0.438:P:266122
contig_972	711360	.	G	A	22	PASS	.	GT:GQ:DP:AD:VAF:C:PS	1|0:22:46:24:0.522:P:266122
contig_972	711421	.	T	C	16	PASS	.	GT:GQ:DP:AD:VAF:C:PS	0|1:16:48:21:0.438:P:266122
contig_972	714004	.	A	AT	22.8	PASS	.	GT:GQ:DP:AD:VAF:C	1/1:7:40:18:0.45:DV
contig_972	714027	.	TA	T	4.4	refCall	.	GT:GQ:DP:AD:VAF:C	./.:2:38:23:0.605263:DV
contig_972	714028	.	A	AT	9.4	PASS	.	GT:GQ:DP:AD:VAF:C	1/1:4:15:11:0.733333:DV
contig_972	715102	.	G	A	18	PASS	.	GT:GQ:DP:AD:VAF:C:PS	1|0:18:44:18:0.409:P:266122
contig_972	715775	.	G	GA	2	refCall	.	GT:GQ:DP:AD:VAF:C	./.:4:47:11:0.234043:DV
contig_972	716691	.	GTA	G	40.5	PASS	.	GT:GQ:DP:AD:VAF:C:PS	0|1:34:46:21:0.456522:DV:266122
contig_972	718708	.	TGAGAGAC	T	44.4	PASS	.	GT:GQ:DP:AD:VAF:C:PS	0|1:44:50:24:0.48:DV:266122
contig_972	719067	.	TA	T	0.8	refCall	.	GT:GQ:DP:AD:VAF:C	./.:8:51:11:0.215686:DV
contig_972	719737	.	G	GAGA	37.9	PASS	.	GT:GQ:DP:AD:VAF:C	1/1:34:60:14:0.233333:DV
contig_972	719883	.	T	C	0.3	refCall	.	GT:GQ:DP:AD:VAF:C	./.:12:37:7:0.189189:DV
contig_972	719942	.	CAT	C	34.4	PASS	.	GT:GQ:DP:AD:VAF:C:PS	1|0:29:53:23:0.433962:DV:266122
contig_972	720059	.	A	AC	20	PASS	.	GT:GQ:DP:AD:VAF:C	1/1:16:28:20:0.714286:DV
contig_972	721665	.	TA	T	0	refCall	.	GT:GQ:DP:AD:VAF:C	0/0:45:62:11:0.177419:DV
contig_972	721666	.	A	T	26.3	PASS	.	GT:GQ:DP:AD:VAF:C:PS	1|0:26:35:10:0.285714:DV:266122
contig_972	722309	.	CG	C	6.4	PASS	.	GT:GQ:DP:AD:VAF:C	1/1:5:64:33:0.515625:DV
contig_972	722311	.	G	GA	18.4	PASS	.	GT:GQ:DP:AD:VAF:C:PS	1|0:17:54:15:0.277778:DV:266122
contig_972	722423	.	T	C	18	PASS	.	GT:GQ:DP:AD:VAF:C:PS	0|1:18:62:30:0.484:P:266122
contig_972	722632	.	T	C	16	PASS	.	GT:GQ:DP:AD:VAF:C:PS	1|0:16:54:19:0.352:P:266122
contig_972	722636	.	C	T	56.2	PASS	.	GT:GQ:DP:AD:VAF:C:PS	1|0:56:61:25:0.409836:DV:266122
contig_972	722708	.	T	TTAC	15	PASS	.	GT:GQ:DP:AD:VAF:C:PS	0|1:15:61:18:0.295:P:266122
contig_972	722917	.	TA	T	2.6	refCall	.	GT:GQ:DP:AD:VAF:C	./.:3:59:8:0.135593:DV
contig_972	723165	.	AGG	A	17	PASS	.	GT:GQ:DP:AD:VAF:C:PS	0|1:17:55:27:0.491:P:266122
contig_972	723206	.	CG	C	20	PASS	.	GT:GQ:DP:AD:VAF:C:PS	1|0:20:58:24:0.414:P:266122
contig_972	723254	.	A	G	19	PASS	.	GT:GQ:DP:AD:VAF:C:PS	1|0:19:58:25:0.431:P:266122
contig_972	723464	.	G	C	25	PASS	.	GT:GQ:DP:AD:VAF:C:PS	1|0:25:60:25:0.417:P:266122
contig_972	724054	.	GTCTCTCTCTCTTCTCTCTCTCTCTTTC	G	38.7	PASS	.	GT:GQ:DP:AD:VAF:C:PS	1|0:38:56:13:0.232143:DV:266122
contig_972	724727	.	G	A	23	PASS	.	GT:GQ:DP:AD:VAF:C:PS	1|0:23:62:27:0.435:P:266122
contig_972	724944	.	G	A	23	PASS	.	GT:GQ:DP:AD:VAF:C:PS	1|0:23:60:26:0.433:P:266122
contig_972	726659	.	A	AGT	15	PASS	.	GT:GQ:DP:AD:VAF:C:PS	1|0:15:53:21:0.396:P:266122
contig_972	726721	.	A	AT	14	PASS	.	GT:GQ:DP:AD:VAF:C:PS	1|0:14:52:17:0.327:P:266122
contig_972	728045	.	T	C	19	PASS	.	GT:GQ:DP:AD:VAF:C:PS	1|0:19:56:25:0.446:P:266122
contig_972	729460	.	A	G	19	PASS	.	GT:GQ:DP:AD:VAF:C:PS	1|0:19:50:22:0.44:P:266122
contig_972	729674	.	G	A	18	PASS	.	GT:GQ:DP:AD:VAF:C:PS	1|0:18:54:21:0.389:P:266122
contig_972	730604	.	AG	A,ATGG	59.3	PASS	.	GT:GQ:DP:AD:VAF:C:PS	2|1:30:52:29,17:0.557692,0.326923:DV:266122
contig_972	731498	.	C	T	39.8	PASS	.	GT:GQ:DP:AD:VAF:C:PS	1|0:40:49:21:0.428571:DV:266122
contig_972	731499	.	C	T	50.2	PASS	.	GT:GQ:DP:AD:VAF:C:PS	1|0:50:51:21:0.411765:DV:266122
contig_972	731624	.	T	C	18	PASS	.	GT:GQ:DP:AD:VAF:C:PS	1|0:18:48:20:0.417:P:266122
contig_972	731879	.	G	A	17.7	PASS	.	GT:GQ:DP:AD:VAF:C:PS	1|0:18:54:22:0.407407:DV:266122
contig_972	731889	.	A	G	24.5	PASS	.	GT:GQ:DP:AD:VAF:C:PS	1|0:24:55:22:0.4:DV:266122
contig_972	731904	.	A	G	40.6	PASS	.	GT:GQ:DP:AD:VAF:C:PS	1|0:41:55:21:0.381818:DV:266122
contig_972	731908	.	T	C	32.4	PASS	.	GT:GQ:DP:AD:VAF:C:PS	1|0:32:54:20:0.37037:DV:266122
contig_972	731977	.	T	TAC	5.5	PASS	.	GT:GQ:DP:AD:VAF:C:PS	1|0:5:56:12:0.214286:DV:266122
contig_972	731983	.	T	C	26.9	PASS	.	GT:GQ:DP:AD:VAF:C:PS	1|0:27:55:22:0.4:DV:266122
contig_972	734875	.	GT	G	16	PASS	.	GT:GQ:DP:AD:VAF:C:PS	0|1:16:58:30:0.517:P:266122
contig_972	735055	.	ATATT	A	14	PASS	.	GT:GQ:DP:AD:VAF:C:PS	1|0:14:54:24:0.444:P:266122
contig_972	735164	.	C	A	16	PASS	.	GT:GQ:DP:AD:VAF:C:PS	0|1:16:54:28:0.519:P:266122
contig_972	735211	.	CA	C	39.2	PASS	.	GT:GQ:DP:AD:VAF:C:PS	0|1:39:54:28:0.518519:DV:266122
contig_972	735217	.	T	G	59.4	PASS	.	GT:GQ:DP:AD:VAF:C:PS	1|0:58:55:28:0.509091:DV:266122
contig_972	735282	.	GGT	G	16	PASS	.	GT:GQ:DP:AD:VAF:C:PS	0|1:16:41:17:0.415:P:266122
contig_972	735348	.	TTATA	T	26.8	PASS	.	GT:GQ:DP:AD:VAF:C:PS	0|1:27:46:21:0.456522:DV:266122
contig_972	735375	.	GAGATTA	G	12	PASS	.	GT:GQ:DP:AD:VAF:C:PS	0|1:12:47:19:0.404:P:266122
contig_972	736827	.	T	C	16	PASS	.	GT:GQ:DP:AD:VAF:C:PS	0|1:16:53:20:0.377:P:266122
contig_972	737485	.	TTA	T	47.3	PASS	.	GT:GQ:DP:AD:VAF:C:PS	1|0:47:47:19:0.404255:DV:266122
contig_972	737932	.	GTA	G	43.8	PASS	.	GT:GQ:DP:AD:VAF:C:PS	1|0:44:52:19:0.365385:DV:266122
contig_972	738628	.	C	A	23.5	PASS	.	GT:GQ:DP:AD:VAF:C:PS	0|1:24:53:22:0.415094:DV:266122
contig_972	741541	.	CT	C	24.3	PASS	.	GT:GQ:DP:AD:VAF:C:PS	0|1:24:53:24:0.45283:DV:266122
contig_972	741543	.	C	G	48	PASS	.	GT:GQ:DP:AD:VAF:C:PS	1|0:25:55:27:0.490909:DV:266122
contig_972	741552	.	CAT	C	42.1	PASS	.	GT:GQ:DP:AD:VAF:C:PS	0|1:42:51:22:0.431373:DV:266122
contig_972	742788	.	A	T	15.2	PASS	.	GT:GQ:DP:AD:VAF:C:PS	0|1:15:53:10:0.188679:DV:266122
contig_972	742981	.	C	T	50.5	PASS	.	GT:GQ:DP:AD:VAF:C:PS	0|1:51:50:18:0.36:DV:266122
contig_972	743057	.	C	T	48	PASS	.	GT:GQ:DP:AD:VAF:C:PS	0|1:48:44:13:0.295455:DV:266122
contig_972	743873	.	A	G	18	PASS	.	GT:GQ:DP:AD:VAF:C:PS	0|1:18:47:19:0.404:P:266122
contig_972	748143	.	C	T	17	PASS	.	GT:GQ:DP:AD:VAF:C:PS	0|1:17:65:24:0.369:P:266122
contig_972	748553	.	G	A	18	PASS	.	GT:GQ:DP:AD:VAF:C:PS	0|1:18:66:25:0.379:P:266122
contig_972	748743	.	T	C	16	PASS	.	GT:GQ:DP:AD:VAF:C:PS	0|1:16:67:27:0.403:P:266122
contig_972	751509	.	A	G	21	PASS	.	GT:GQ:DP:AD:VAF:C:PS	1|0:21:55:27:0.491:P:266122
contig_972	752500	.	G	A	25	PASS	.	GT:GQ:DP:AD:VAF:C:PS	1|0:25:64:28:0.438:P:266122
contig_972	752609	.	ATT	A	0	refCall	.	GT:GQ:DP:AD:VAF:C	0/0:22:65:23:0.353846:DV
contig_972	753194	.	G	A	25	PASS	.	GT:GQ:DP:AD:VAF:C:PS	1|0:25:61:22:0.361:P:266122
contig_972	753943	.	T	C	17	PASS	.	GT:GQ:DP:AD:VAF:C:PS	0|1:17:57:25:0.439:P:266122
contig_972	754258	.	GA	G	10.5	PASS	.	GT:GQ:DP:AD:VAF:C	1/1:9:58:11:0.189655:DV
contig_972	754273	.	GA	G	9.8	PASS	.	GT:GQ:DP:AD:VAF:C:PS	0|1:10:58:26:0.448276:DV:266122
contig_972	754275	.	AG	A	18.4	PASS	.	GT:GQ:DP:AD:VAF:C:PS	1|0:12:58:24:0.413793:DV:266122
contig_972	756298	.	A	G	19	PASS	.	GT:GQ:DP:AD:VAF:C:PS	0|1:19:59:28:0.475:P:266122
contig_972	757346	.	T	C	18	PASS	.	GT:GQ:DP:AD:VAF:C:PS	1|0:18:55:28:0.509:P:266122
contig_972	757445	.	T	G	20	PASS	.	GT:GQ:DP:AD:VAF:C:PS	1|0:20:56:24:0.429:P:266122
contig_972	757970	.	T	C	20	PASS	.	GT:GQ:DP:AD:VAF:C:PS	1|0:20:50:21:0.42:P:266122
contig_972	758085	.	A	G	18	PASS	.	GT:GQ:DP:AD:VAF:C:PS	1|0:18:49:22:0.449:P:266122
contig_972	759665	.	A	G	20	PASS	.	GT:GQ:DP:AD:VAF:C:PS	0|1:20:67:29:0.433:P:266122
contig_972	760394	.	TATAA	T	13	PASS	.	GT:GQ:DP:AD:VAF:C:PS	1|0:13:65:32:0.492:P:266122
contig_972	760614	.	A	T	20	PASS	.	GT:GQ:DP:AD:VAF:C:PS	0|1:20:67:31:0.463:P:266122
contig_972	761929	.	T	C	19	PASS	.	GT:GQ:DP:AD:VAF:C:PS	1|0:19:52:24:0.462:P:266122
contig_972	763806	.	T	A	19	PASS	.	GT:GQ:DP:AD:VAF:C:PS	1|0:19:61:23:0.377:P:266122
contig_972	764953	.	TAC	T	16	PASS	.	GT:GQ:DP:AD:VAF:C:PS	1|0:16:59:20:0.339:P:266122
contig_972	765087	.	TAA	T	2.2	refCall	.	GT:GQ:DP:AD:VAF:C	./.:4:52:15:0.288462:DV
contig_972	765339	.	T	C	19	PASS	.	GT:GQ:DP:AD:VAF:C:PS	1|0:19:45:16:0.356:P:266122
contig_972	765398	.	T	C	21	PASS	.	GT:GQ:DP:AD:VAF:C:PS	1|0:21:45:17:0.378:P:266122
contig_972	765461	.	C	T	20	PASS	.	GT:GQ:DP:AD:VAF:C:PS	1|0:20:47:18:0.383:P:266122
contig_972	765596	.	CT	C,CGT	58.2	PASS	.	GT:GQ:DP:AD:VAF:C:PS	2|1:29:47:24,18:0.510638,0.382979:DV:266122
contig_972	765900	.	C	T	54.9	PASS	.	GT:GQ:DP:AD:VAF:C:PS	1|0:55:46:21:0.456522:DV:266122
contig_972	766866	.	A	G	57.4	PASS	.	GT:GQ:DP:AD:VAF:C:PS	1|0:57:30:13:0.433333:DV:266122
contig_972	767571	.	A	G	16	PASS	.	GT:GQ:DP:AD:VAF:C:PS	1|0:16:46:21:0.457:P:266122
contig_972	768489	.	A	G	16	PASS	.	GT:GQ:DP:AD:VAF:C:PS	0|1:16:53:15:0.283:P:266122
contig_972	768822	.	A	G	19	PASS	.	GT:GQ:DP:AD:VAF:C:PS	0|1:19:47:18:0.383:P:266122
contig_972	768895	.	A	T	17	PASS	.	GT:GQ:DP:AD:VAF:C:PS	0|1:17:48:18:0.375:P:266122
contig_972	769251	.	G	A	17	PASS	.	GT:GQ:DP:AD:VAF:C:PS	0|1:17:45:15:0.333:P:266122
contig_972	769335	.	T	C	33.9	PASS	.	GT:GQ:DP:AD:VAF:C:PS	0|1:34:47:18:0.382979:DV:266122
contig_972	769771	.	T	C	16	PASS	.	GT:GQ:DP:AD:VAF:C:PS	0|1:16:44:15:0.341:P:266122
contig_972	769846	.	A	G	16	PASS	.	GT:GQ:DP:AD:VAF:C:PS	0|1:16:44:17:0.386:P:266122
contig_972	770129	.	AAT	A	9.4	PASS	.	GT:GQ:DP:AD:VAF:C:PS	0|1:9:39:11:0.282051:DV:266122
contig_972	770164	.	A	G	15.2	PASS	.	GT:GQ:DP:AD:VAF:C:PS	0|1:15:38:9:0.236842:DV:266122
contig_972	770192	.	T	C	20	PASS	.	GT:GQ:DP:AD:VAF:C:PS	1|0:20:40:18:0.45:P:266122
contig_972	771023	.	C	T	16	PASS	.	GT:GQ:DP:AD:VAF:C:PS	0|1:16:46:19:0.413:P:266122
contig_972	772090	.	T	C	21	PASS	.	GT:GQ:DP:AD:VAF:C:PS	1|0:21:55:31:0.564:P:266122
contig_972	772666	.	T	G	62.2	PASS	.	GT:GQ:DP:AD:VAF:C:PS	0|1:62:49:22:0.44898:DV:266122
contig_972	772670	.	TTTACCA	T	48.6	PASS	.	GT:GQ:DP:AD:VAF:C:PS	0|1:48:47:18:0.382979:DV:266122
contig_972	773230	.	T	C	19	PASS	.	GT:GQ:DP:AD:VAF:C:PS	1|0:19:56:27:0.482:P:266122
contig_972	773811	.	G	A	23	PASS	.	GT:GQ:DP:AD:VAF:C:PS	1|0:23:52:23:0.442:P:266122
contig_972	773878	.	T	A	20	PASS	.	GT:GQ:DP:AD:VAF:C:PS	1|0:20:52:24:0.462:P:266122
contig_972	774355	.	C	T	16	PASS	.	GT:GQ:DP:AD:VAF:C:PS	1|0:16:55:24:0.436:P:266122
contig_972	774837	.	A	G	56.4	PASS	.	GT:GQ:DP:AD:VAF:C:PS	1|0:56:55:21:0.381818:DV:266122
contig_972	774854	.	T	C	20	PASS	.	GT:GQ:DP:AD:VAF:C:PS	1|0:20:56:24:0.429:P:266122
contig_972	775047	.	T	C	59.8	PASS	.	GT:GQ:DP:AD:VAF:C:PS	0|1:57:53:23:0.433962:DV:266122
contig_972	775110	.	G	A	20	PASS	.	GT:GQ:DP:AD:VAF:C:PS	1|0:20:52:24:0.462:P:266122
contig_972	775141	.	C	T	18	PASS	.	GT:GQ:DP:AD:VAF:C:PS	1|0:18:51:22:0.431:P:266122
contig_972	775187	.	T	G	20	PASS	.	GT:GQ:DP:AD:VAF:C:PS	1|0:20:51:24:0.471:P:266122
contig_972	775255	.	T	C	19	PASS	.	GT:GQ:DP:AD:VAF:C:PS	1|0:19:55:24:0.436:P:266122
contig_972	775368	.	A	G	16	PASS	.	GT:GQ:DP:AD:VAF:C:PS	0|1:16:57:30:0.526:P:266122
contig_972	775441	.	A	T	20	PASS	.	GT:GQ:DP:AD:VAF:C:PS	1|0:20:50:19:0.38:P:266122
contig_972	775456	.	C	T	38	PASS	.	GT:GQ:DP:AD:VAF:C:PS	1|0:38:41:12:0.292683:DV:266122
contig_972	775571	.	T	C	20	PASS	.	GT:GQ:DP:AD:VAF:C:PS	1|0:20:54:23:0.426:P:266122
contig_972	775723	.	A	G	17	PASS	.	GT:GQ:DP:AD:VAF:C:PS	1|0:17:54:26:0.481:P:266122
contig_972	775868	.	C	T	19	PASS	.	GT:GQ:DP:AD:VAF:C:PS	1|0:19:48:22:0.458:P:266122
contig_972	776945	.	AAAAT	A	62.6	PASS	.	GT:GQ:DP:AD:VAF:C:PS	1|0:59:47:26:0.553191:DV:266122
contig_972	777105	.	A	G	17	PASS	.	GT:GQ:DP:AD:VAF:C:PS	0|1:17:44:18:0.409:P:266122
contig_972	779267	.	T	C	18	PASS	.	GT:GQ:DP:AD:VAF:C:PS	0|1:18:53:18:0.34:P:266122
contig_972	780339	.	AAGAG	A	26.7	PASS	.	GT:GQ:DP:AD:VAF:C:PS	0|1:27:60:16:0.266667:DV:266122
contig_972	782060	.	G	A	20	PASS	.	GT:GQ:DP:AD:VAF:C:PS	1|0:20:60:31:0.517:P:266122
contig_972	783095	.	T	C	21	PASS	.	GT:GQ:DP:AD:VAF:C:PS	1|0:21:62:28:0.452:P:266122
contig_972	783154	.	A	AT	43.8	PASS	.	GT:GQ:DP:AD:VAF:C:PS	1|0:27:62:29:0.467742:DV:266122
contig_972	783155	.	T	TC	54.1	PASS	.	GT:GQ:DP:AD:VAF:C:PS	0|1:49:62:27:0.435484:DV:266122
contig_972	783316	.	TAAAAGAA	T	44.9	PASS	.	GT:GQ:DP:AD:VAF:C:PS	1|0:44:63:18:0.285714:DV:266122
contig_972	783373	.	A	T	18	PASS	.	GT:GQ:DP:AD:VAF:C:PS	0|1:18:59:25:0.424:P:266122
contig_972	783435	.	T	C	53.1	PASS	.	GT:GQ:DP:AD:VAF:C:PS	1|0:49:62:25:0.403226:DV:266122
contig_972	783514	.	C	T	17	PASS	.	GT:GQ:DP:AD:VAF:C:PS	1|0:17:63:26:0.413:P:266122
contig_972	783540	.	CA	C	13	PASS	.	GT:GQ:DP:AD:VAF:C:PS	1|0:13:65:31:0.477:P:266122
contig_972	783583	.	G	A	63.8	PASS	.	GT:GQ:DP:AD:VAF:C:PS	0|1:58:63:28:0.444444:DV:266122
contig_972	783907	.	A	G	21	PASS	.	GT:GQ:DP:AD:VAF:C:PS	0|1:21:69:31:0.449:P:266122
contig_972	784053	.	T	C	54.2	PASS	.	GT:GQ:DP:AD:VAF:C:PS	1|0:50:69:33:0.478261:DV:266122
contig_972	784057	.	C	T	42	PASS	.	GT:GQ:DP:AD:VAF:C:PS	0|1:40:67:24:0.358209:DV:266122
contig_972	784060	.	T	C	55.7	PASS	.	GT:GQ:DP:AD:VAF:C:PS	1|0:51:68:29:0.426471:DV:266122
contig_972	784080	.	T	C	38.6	PASS	.	GT:GQ:DP:AD:VAF:C:PS	0|1:38:69:29:0.42029:DV:266122
contig_972	784089	.	ATT	A	40.4	PASS	.	GT:GQ:DP:AD:VAF:C:PS	1|0:27:67:36:0.537313:DV:266122
contig_972	784099	.	G	A	41.1	PASS	.	GT:GQ:DP:AD:VAF:C:PS	0|1:40:66:30:0.454545:DV:266122
contig_972	784125	.	TTATATATATTATATATATATATATTATATATATATATATATATTATATA	T	46.1	PASS	.	GT:GQ:DP:AD:VAF:C:PS	0|1:39:71:24:0.338028:DV:266122
contig_972	784519	.	TGCGTATA	T	13	PASS	.	GT:GQ:DP:AD:VAF:C:PS	1|0:13:64:28:0.438:P:266122
contig_972	784554	.	G	A	18	PASS	.	GT:GQ:DP:AD:VAF:C:PS	1|0:18:64:28:0.438:P:266122
contig_972	784726	.	T	C	20	PASS	.	GT:GQ:DP:AD:VAF:C:PS	0|1:20:70:27:0.386:P:266122
contig_972	785278	.	TA	T	0.1	refCall	.	GT:GQ:DP:AD:VAF:C	./.:16:66:20:0.30303:DV
contig_972	785563	.	T	C	19	PASS	.	GT:GQ:DP:AD:VAF:C:PS	0|1:19:65:32:0.492:P:266122
contig_972	785934	.	A	G	43.7	PASS	.	GT:GQ:DP:AD:VAF:C:PS	0|1:44:62:29:0.467742:DV:266122
contig_972	786708	.	C	T	62.2	PASS	.	GT:GQ:DP:AD:VAF:C:PS	1|0:62:47:22:0.468085:DV:266122
contig_972	792396	.	AT	A	8.4	PASS	.	GT:GQ:DP:AD:VAF:C:PS	0|1:5:50:21:0.42:DV:266122
contig_972	792398	.	TTTATATATA	T	30.8	PASS	.	GT:GQ:DP:AD:VAF:C:PS	1|0:31:50:13:0.26:DV:266122
contig_972	797412	.	T	A	0.4	refCall	.	GT:GQ:DP:AD:VAF:C	./.:11:36:5:0.138889:DV
contig_972	798417	.	C	T	18.3	PASS	.	GT:GQ:DP:AD:VAF:C:PS	0|1:8:38:20:0.526316:DV:266122
contig_972	798937	.	T	C	0.7	refCall	.	GT:GQ:DP:AD:VAF:C	./.:8:29:6:0.206897:DV
contig_972	799238	.	CTCT	C	0.3	refCall	.	GT:GQ:DP:AD:VAF:C	./.:12:23:5:0.217391:DV
contig_972	799241	.	TTCC	T	14.1	PASS	.	GT:GQ:DP:AD:VAF:C	1/1:5:20:14:0.7:DV
contig_972	799377	.	G	A	17	PASS	.	GT:GQ:DP:AD:VAF:C:PS	0|1:17:25:12:0.48:P:266122
contig_972	799941	.	T	C	4	PASS	.	GT:GQ:DP:AD:VAF:C:PS	1|0:4:25:8:0.32:DV:266122
contig_972	800017	.	T	C	17	PASS	.	GT:GQ:DP:AD:VAF:C:PS	1|0:17:24:7:0.292:P:266122
contig_972	800226	.	G	A	2.8	refCall	.	GT:GQ:DP:AD:VAF:C	./.:3:21:4:0.190476:DV
contig_972	801512	.	C	T	18	PASS	.	GT:GQ:DP:AD:VAF:C:PS	1|0:18:33:12:0.364:P:266122
contig_972	801624	.	A	G	17	PASS	.	GT:GQ:DP:AD:VAF:C:PS	1|0:17:33:12:0.364:P:266122
contig_972	802111	.	T	C	16	PASS	.	GT:GQ:DP:AD:VAF:C:PS	0|1:16:33:17:0.515:P:266122
contig_972	802587	.	G	T	16	PASS	.	GT:GQ:DP:AD:VAF:C:PS	0|1:16:31:17:0.548:P:266122
contig_972	802710	.	T	TC	1.3	refCall	.	GT:GQ:DP:AD:VAF:C	./.:6:27:4:0.148148:DV
contig_972	802769	.	C	T	5.4	PASS	.	GT:GQ:DP:AD:VAF:C:PS	0|1:5:27:10:0.37037:DV:266122
contig_972	803156	.	TTTTTC	T	0.3	refCall	.	GT:GQ:DP:AD:VAF:C	./.:12:37:7:0.189189:DV
contig_972	804648	.	A	G	19	PASS	.	GT:GQ:DP:AD:VAF:C:PS	1|0:19:38:15:0.395:P:266122
contig_972	805924	.	A	G	19	PASS	.	GT:GQ:DP:AD:VAF:C:PS	1|0:19:46:20:0.435:P:266122
contig_972	806295	.	AT	A	0	refCall	.	GT:GQ:DP:AD:VAF:C	0/0:31:43:9:0.209302:DV
contig_972	806299	.	T	A	33.9	PASS	.	GT:GQ:DP:AD:VAF:C:PS	0|1:34:40:9:0.225:DV:266122
contig_972	806334	.	A	G	18	PASS	.	GT:GQ:DP:AD:VAF:C:PS	0|1:18:40:15:0.375:P:266122
contig_972	809419	.	C	T	16	PASS	.	GT:GQ:DP:AD:VAF:C:PS	0|1:16:47:22:0.468:P:266122
contig_972	818035	.	CT	C	0	refCall	.	GT:GQ:DP:AD:VAF:C	0/0:28:45:8:0.177778:DV
contig_972	819100	.	AGT	A	13	PASS	.	GT:GQ:DP:AD:VAF:C:PS	0|1:13:38:16:0.421053:DV:819099
contig_972	820537	.	GTATATATATATA	G	0.1	refCall	.	GT:GQ:DP:AD:VAF:C	./.:15:33:8:0.242424:DV
contig_972	821454	.	AAT	A	32	PASS	.	GT:GQ:DP:AD:VAF:C:PS	1|0:32:40:11:0.275:DV:819099
contig_972	822883	.	TA	T	0.4	refCall	.	GT:GQ:DP:AD:VAF:C	./.:11:37:11:0.297297:DV
contig_972	823016	.	C	T	17	PASS	.	GT:GQ:DP:AD:VAF:C:PS	0|1:17:35:19:0.543:P:819099
contig_972	825088	.	G	A	20	PASS	.	GT:GQ:DP:AD:VAF:C:PS	0|1:20:38:15:0.395:P:819099
contig_972	826822	.	AT	A	2.1	refCall	.	GT:GQ:DP:AD:VAF:C	./.:4:53:16:0.301887:DV
contig_972	827195	.	A	C	19	PASS	.	GT:GQ:DP:AD:VAF:C:PS	0|1:19:55:24:0.436:P:819099
contig_972	827320	.	GAGA	G	40	PASS	.	GT:GQ:DP:AD:VAF:C:PS	1|0:23:55:25:0.454545:DV:819099
contig_972	827324	.	T	G	28.9	PASS	.	GT:GQ:DP:AD:VAF:C:PS	0|1:12:52:21:0.403846:DV:819099
contig_972	829296	.	AT	A	11.4	PASS	.	GT:GQ:DP:AD:VAF:C:PS	0|1:5:60:25:0.416667:DV:819099
contig_972	830999	.	A	C	19	PASS	.	GT:GQ:DP:AD:VAF:C:PS	0|1:19:69:33:0.478:P:819099
contig_972	831055	.	C	T	19	PASS	.	GT:GQ:DP:AD:VAF:C:PS	1|0:19:67:31:0.463:P:819099
contig_972	832022	.	A	C	29.5	PASS	.	GT:GQ:DP:AD:VAF:C:PS	1|0:29:36:13:0.361111:DV:819099
contig_972	832023	.	A	T	30.6	PASS	.	GT:GQ:DP:AD:VAF:C:PS	1|0:28:36:14:0.388889:DV:819099
contig_972	832174	.	T	C	18	PASS	.	GT:GQ:DP:AD:VAF:C:PS	1|0:18:37:14:0.378:P:819099
contig_972	835280	.	AT	A	19	PASS	.	GT:GQ:DP:AD:VAF:C	1/1:19:29:27:0.931:P
contig_972	835298	.	T	C	2.9	refCall	.	GT:GQ:DP:AD:VAF:C	./.:3:26:20:0.769231:DV
contig_972	835309	.	A	C	10.6	PASS	.	GT:GQ:DP:AD:VAF:C	1/1:10:30:25:0.833333:DV
contig_972	835310	.	A	T	2.3	refCall	.	GT:GQ:DP:AD:VAF:C	./.:4:30:25:0.833333:DV
contig_972	835321	.	T	A	0.1	refCall	.	GT:GQ:DP:AD:VAF:C	./.:18:29:14:0.482759:DV
contig_972	835322	.	T	G	0.2	refCall	.	GT:GQ:DP:AD:VAF:C	./.:13:29:15:0.517241:DV
contig_972	835323	.	T	G	0	refCall	.	GT:GQ:DP:AD:VAF:C	0/0:22:29:8:0.275862:DV
contig_972	835341	.	T	A	25.8	PASS	.	GT:GQ:DP:AD:VAF:C	1/1:25:29:26:0.896552:DV
contig_972	835342	.	T	A	28.6	PASS	.	GT:GQ:DP:AD:VAF:C	1/1:28:29:29:1:DV
contig_972	835346	.	T	A	26.5	PASS	.	GT:GQ:DP:AD:VAF:C	1/1:26:29:29:1:DV
contig_972	835351	.	A	G	10.9	PASS	.	GT:GQ:DP:AD:VAF:C	1/1:11:28:26:0.928571:DV
contig_972	835354	.	A	G	31.5	PASS	.	GT:GQ:DP:AD:VAF:C	1/1:30:29:27:0.931035:DV
contig_972	835372	.	CA	C	16	PASS	.	GT:GQ:DP:AD:VAF:C	1/1:16:21:19:0.905:P
contig_972	835383	.	A	G	6.9	PASS	.	GT:GQ:DP:AD:VAF:C	1/1:7:28:26:0.928571:DV
contig_972	835386	.	A	T	12.8	PASS	.	GT:GQ:DP:AD:VAF:C	1/1:13:28:27:0.964286:DV
contig_972	835389	.	A	T	18	PASS	.	GT:GQ:DP:AD:VAF:C	1/1:18:28:26:0.928571:DV
contig_972	835391	.	A	T	8.8	PASS	.	GT:GQ:DP:AD:VAF:C	1/1:9:28:26:0.928571:DV
contig_972	835398	.	T	TA	22.5	PASS	.	GT:GQ:DP:AD:VAF:C	1/1:22:28:22:0.785714:DV
contig_972	835496	.	AT	A	17	PASS	.	GT:GQ:DP:AD:VAF:C	1/1:17:27:22:0.815:P
contig_972	836162	.	A	T	19.1	PASS	.	GT:GQ:DP:AD:VAF:C	0/1:12:39:23:0.589744:DV
contig_972	836235	.	T	A	6.6	PASS	.	GT:GQ:DP:AD:VAF:C	0/1:7:37:9:0.243243:DV
contig_972	836300	.	A	T	4.2	PASS	.	GT:GQ:DP:AD:VAF:C:PS	0|1:4:45:8:0.177778:DV:819099
contig_972	836442	.	C	G	3.8	PASS	.	GT:GQ:DP:AD:VAF:C	0/1:4:58:10:0.172414:DV
contig_972	836473	.	TAA	T	9.2	PASS	.	GT:GQ:DP:AD:VAF:C:PS	0|1:9:60:13:0.216667:DV:819099
contig_972	836626	.	C	T	9.9	PASS	.	GT:GQ:DP:AD:VAF:C:PS	0|1:10:68:20:0.294118:DV:819099
contig_972	836707	.	G	A	10.4	PASS	.	GT:GQ:DP:AD:VAF:C:PS	0|1:10:69:21:0.304348:DV:819099
contig_972	836741	.	T	A	18	PASS	.	GT:GQ:DP:AD:VAF:C:PS	1|0:18:71:32:0.451:P:819099
contig_972	836788	.	G	A	9.9	PASS	.	GT:GQ:DP:AD:VAF:C	0/1:10:73:24:0.328767:DV
contig_972	836819	.	G	T	17	PASS	.	GT:GQ:DP:AD:VAF:C:PS	0|1:17:77:23:0.299:P:819099
contig_972	837161	.	ATAAATCACAAT	A	11	PASS	.	GT:GQ:DP:AD:VAF:C:PS	0|1:11:84:24:0.285714:DV:819099
contig_972	837340	.	G	A	5.7	PASS	.	GT:GQ:DP:AD:VAF:C:PS	0|1:6:87:22:0.252874:DV:819099
contig_972	837389	.	G	A	22	PASS	.	GT:GQ:DP:AD:VAF:C:PS	1|0:22:88:35:0.398:P:819099
contig_972	837434	.	C	T	5.9	PASS	.	GT:GQ:DP:AD:VAF:C:PS	0|1:6:95:28:0.294737:DV:819099
contig_972	837587	.	C	T	2.4	refCall	.	GT:GQ:DP:AD:VAF:C	./.:4:89:29:0.325843:DV
contig_972	837591	.	T	TA	4.3	PASS	.	GT:GQ:DP:AD:VAF:C:PS	0|1:4:92:26:0.282609:DV:819099
contig_972	837774	.	G	C	16	PASS	.	GT:GQ:DP:AD:VAF:C:PS	0|1:16:84:25:0.298:P:819099
contig_972	837858	.	G	A	16	PASS	.	GT:GQ:DP:AD:VAF:C:PS	0|1:16:74:25:0.338:P:819099
contig_972	837905	.	G	A	0.3	refCall	.	GT:GQ:DP:AD:VAF:C	./.:12:73:16:0.219178:DV
contig_972	838006	.	G	A	9.4	PASS	.	GT:GQ:DP:AD:VAF:C:PS	0|1:9:68:23:0.338235:DV:819099
contig_972	838082	.	T	A	3.7	PASS	.	GT:GQ:DP:AD:VAF:C:PS	0|1:4:67:21:0.313433:DV:819099
contig_972	838087	.	A	G	4.3	PASS	.	GT:GQ:DP:AD:VAF:C:PS	0|1:4:68:24:0.352941:DV:819099
contig_972	838091	.	T	C	4.6	PASS	.	GT:GQ:DP:AD:VAF:C:PS	0|1:5:67:22:0.328358:DV:819099
contig_972	838093	.	TTAA	T	3	refCall	.	GT:GQ:DP:AD:VAF:C	./.:3:66:22:0.333333:DV
contig_972	838110	.	A	T	0.8	refCall	.	GT:GQ:DP:AD:VAF:C	./.:8:57:10:0.175439:DV
contig_972	838111	.	T	C	1.1	refCall	.	GT:GQ:DP:AD:VAF:C	./.:7:53:9:0.169811:DV
contig_972	838122	.	A	T	0.4	refCall	.	GT:GQ:DP:AD:VAF:C	./.:10:59:13:0.220339:DV
contig_972	838134	.	G	A	9.2	PASS	.	GT:GQ:DP:AD:VAF:C:PS	0|1:9:65:23:0.353846:DV:819099
contig_972	838143	.	G	A	7	PASS	.	GT:GQ:DP:AD:VAF:C:PS	0|1:7:56:20:0.357143:DV:819099
contig_972	838166	.	A	T	19.2	PASS	.	GT:GQ:DP:AD:VAF:C:PS	0|1:12:64:40:0.625:DV:819099
contig_972	838353	.	C	G	5.7	PASS	.	GT:GQ:DP:AD:VAF:C:PS	0|1:6:45:10:0.222222:DV:819099
contig_972	838577	.	CAAT	C	14	PASS	.	GT:GQ:DP:AD:VAF:C:PS	0|1:14:46:18:0.391:P:819099
contig_972	838654	.	A	ATC	0.6	refCall	.	GT:GQ:DP:AD:VAF:C	./.:9:43:13:0.302326:DV
contig_972	838678	.	A	T	13.6	PASS	.	GT:GQ:DP:AD:VAF:C:PS	0|1:12:42:18:0.428571:DV:819099
contig_972	838716	.	A	G	19	PASS	.	GT:GQ:DP:AD:VAF:C:PS	0|1:19:39:16:0.41:P:819099
contig_972	838901	.	C	T	5.5	PASS	.	GT:GQ:DP:AD:VAF:C:PS	1|0:5:37:12:0.324324:DV:819099
contig_972	838953	.	C	T	4.6	PASS	.	GT:GQ:DP:AD:VAF:C	0/1:5:36:9:0.25:DV
contig_972	839064	.	C	T	5.3	PASS	.	GT:GQ:DP:AD:VAF:C:PS	1|0:5:33:9:0.272727:DV:819099
contig_972	839146	.	T	C	7.5	PASS	.	GT:GQ:DP:AD:VAF:C:PS	1|0:7:33:9:0.272727:DV:819099
contig_972	839197	.	T	C	2.5	refCall	.	GT:GQ:DP:AD:VAF:C	./.:4:33:8:0.242424:DV
contig_972	839305	.	A	G	16.1	PASS	.	GT:GQ:DP:AD:VAF:C:PS	0|1:15:30:12:0.4:DV:819099
contig_972	839322	.	C	T	7	PASS	.	GT:GQ:DP:AD:VAF:C:PS	1|0:7:26:8:0.307692:DV:819099
contig_972	839348	.	C	T	7.7	PASS	.	GT:GQ:DP:AD:VAF:C:PS	1|0:7:24:7:0.291667:DV:819099
contig_972	839373	.	G	A	17	PASS	.	GT:GQ:DP:AD:VAF:C:PS	0|1:17:23:11:0.478:P:819099
contig_972	839520	.	G	A	10.2	PASS	.	GT:GQ:DP:AD:VAF:C:PS	1|0:10:20:8:0.4:DV:819099
contig_972	839966	.	C	T	18	PASS	.	GT:GQ:DP:AD:VAF:C:PS	1|0:18:20:8:0.4:P:819099
contig_972	839986	.	G	A	16	PASS	.	GT:GQ:DP:AD:VAF:C:PS	1|0:16:21:10:0.476:P:819099
contig_972	840000	.	G	A	8.4	PASS	.	GT:GQ:DP:AD:VAF:C:PS	1|0:8:20:7:0.35:DV:819099
contig_972	840004	.	G	A	12.1	PASS	.	GT:GQ:DP:AD:VAF:C:PS	0|1:10:19:9:0.473684:DV:819099
contig_972	840037	.	G	C	9.7	PASS	.	GT:GQ:DP:AD:VAF:C:PS	1|0:9:18:7:0.388889:DV:819099
contig_972	840044	.	C	T	16.9	PASS	.	GT:GQ:DP:AD:VAF:C:PS	0|1:14:20:11:0.55:DV:819099
contig_972	840078	.	G	A	13.4	PASS	.	GT:GQ:DP:AD:VAF:C:PS	0|1:12:20:10:0.5:DV:819099
contig_972	840129	.	A	T	17	PASS	.	GT:GQ:DP:AD:VAF:C:PS	0|1:17:18:9:0.5:P:819099
contig_972	840140	.	A	G	9.9	PASS	.	GT:GQ:DP:AD:VAF:C:PS	1|0:9:18:7:0.388889:DV:819099
contig_972	840149	.	A	ATC	7	PASS	.	GT:GQ:DP:AD:VAF:C:PS	0|1:7:19:8:0.421053:DV:819099
contig_972	840256	.	A	T	17	PASS	.	GT:GQ:DP:AD:VAF:C:PS	1|0:17:17:7:0.412:P:819099
contig_972	840337	.	G	A	14.1	PASS	.	GT:GQ:DP:AD:VAF:C:PS	0|1:14:19:8:0.421053:DV:819099
contig_972	840500	.	GAAAAGAACCCAGAAAGAACGC	G	7	PASS	.	GT:GQ:DP:AD:VAF:C:PS	0|1:7:18:5:0.277778:DV:819099
contig_972	840541	.	C	T	7.4	PASS	.	GT:GQ:DP:AD:VAF:C:PS	1|0:7:19:8:0.421053:DV:819099
contig_972	840567	.	A	AAAGGAACGCGG	1.7	refCall	.	GT:GQ:DP:AD:VAF:C	./.:5:18:2:0.111111:DV
contig_972	840577	.	G	A	11.5	PASS	.	GT:GQ:DP:AD:VAF:C:PS	0|1:10:19:8:0.421053:DV:819099
contig_972	840586	.	A	G	6.5	PASS	.	GT:GQ:DP:AD:VAF:C:PS	1|0:6:19:8:0.421053:DV:819099
contig_972	840609	.	C	A	8.2	PASS	.	GT:GQ:DP:AD:VAF:C:PS	1|0:8:19:7:0.368421:DV:819099
contig_972	840611	.	A	G	6.5	PASS	.	GT:GQ:DP:AD:VAF:C:PS	1|0:6:19:8:0.421053:DV:819099
contig_972	840632	.	A	G	18	PASS	.	GT:GQ:DP:AD:VAF:C:PS	1|0:18:19:9:0.474:P:819099
contig_972	840649	.	A	T	17	PASS	.	GT:GQ:DP:AD:VAF:C:PS	1|0:17:19:9:0.474:P:819099
contig_972	840665	.	G	A	17	PASS	.	GT:GQ:DP:AD:VAF:C:PS	0|1:17:18:7:0.389:P:819099
contig_972	840691	.	C	T	19	PASS	.	GT:GQ:DP:AD:VAF:C:PS	1|0:19:19:10:0.526:P:819099
contig_972	840781	.	A	T	17	PASS	.	GT:GQ:DP:AD:VAF:C:PS	1|0:17:19:9:0.474:P:819099
contig_972	840792	.	G	T	18	PASS	.	GT:GQ:DP:AD:VAF:C:PS	1|0:18:19:8:0.421:P:819099
contig_972	840861	.	A	AATAT	5.3	PASS	.	GT:GQ:DP:AD:VAF:C:PS	1|0:5:18:8:0.444444:DV:819099
contig_972	841024	.	C	T	19	PASS	.	GT:GQ:DP:AD:VAF:C:PS	1|0:19:18:9:0.5:P:819099
contig_972	841043	.	T	G	18	PASS	.	GT:GQ:DP:AD:VAF:C:PS	1|0:18:18:8:0.444:P:819099
contig_972	841095	.	T	C	17.1	PASS	.	GT:GQ:DP:AD:VAF:C:PS	0|1:10:18:7:0.388889:DV:819099
contig_972	841097	.	AT	A	16	PASS	.	GT:GQ:DP:AD:VAF:C:PS	0|1:3:18:8:0.444444:DV:819099
contig_972	841103	.	T	A	5.8	PASS	.	GT:GQ:DP:AD:VAF:C:PS	1|0:6:18:6:0.333333:DV:819099
contig_972	841104	.	T	A	4.9	PASS	.	GT:GQ:DP:AD:VAF:C:PS	1|0:5:18:8:0.444444:DV:819099
contig_972	841125	.	C	T	5.6	PASS	.	GT:GQ:DP:AD:VAF:C:PS	1|0:5:18:9:0.5:DV:819099
contig_972	841175	.	TTATCTTCTC	T	2.7	refCall	.	GT:GQ:DP:AD:VAF:C	./.:3:18:7:0.388889:DV
contig_972	841252	.	C	T	18	PASS	.	GT:GQ:DP:AD:VAF:C:PS	1|0:18:17:9:0.529:P:819099
contig_972	841340	.	G	A	17	PASS	.	GT:GQ:DP:AD:VAF:C:PS	0|1:17:18:9:0.5:P:819099
contig_972	841360	.	A	AAT	11.9	PASS	.	GT:GQ:DP:AD:VAF:C:PS	1|0:10:18:9:0.5:DV:819099
contig_972	841367	.	G	A	11.2	PASS	.	GT:GQ:DP:AD:VAF:C:PS	1|0:9:17:10:0.588235:DV:819099
contig_972	841451	.	T	G	16	PASS	.	GT:GQ:DP:AD:VAF:C:PS	0|1:16:18:8:0.444:P:819099
contig_972	841471	.	G	A	13.4	PASS	.	GT:GQ:DP:AD:VAF:C:PS	1|0:12:18:9:0.5:DV:819099
contig_972	841524	.	T	G	17.7	PASS	.	GT:GQ:DP:AD:VAF:C:PS	0|1:16:18:8:0.444444:DV:819099
contig_972	841584	.	A	T	16	PASS	.	GT:GQ:DP:AD:VAF:C:PS	0|1:16:17:7:0.412:P:819099
contig_972	841713	.	A	ATATATGTATAACATT,ATATGTGTATAACATT	9.8	PASS	.	GT:GQ:DP:AD:VAF:C:PS	2|0:2:17:4,2:0.235294,0.117647:DV:819099
contig_972	841725	.	C	T	17	PASS	.	GT:GQ:DP:AD:VAF:C:PS	0|1:17:17:7:0.412:P:819099
contig_972	841756	.	G	T	19	PASS	.	GT:GQ:DP:AD:VAF:C:PS	1|0:19:17:9:0.529:P:819099
contig_972	841816	.	ATGT	A	18	PASS	.	GT:GQ:DP:AD:VAF:C:PS	1|0:18:16:8:0.5:P:819099
contig_972	841886	.	G	C	21	PASS	.	GT:GQ:DP:AD:VAF:C	1/1:21:16:15:0.938:P
contig_972	841949	.	G	A	16	PASS	.	GT:GQ:DP:AD:VAF:C:PS	0|1:16:15:6:0.4:P:819099
contig_972	841992	.	T	C	9.8	PASS	.	GT:GQ:DP:AD:VAF:C:PS	0|1:9:15:5:0.333333:DV:819099
contig_972	842026	.	G	A	19	PASS	.	GT:GQ:DP:AD:VAF:C:PS	1|0:19:15:8:0.533:P:819099
contig_972	842058	.	G	A	16	PASS	.	GT:GQ:DP:AD:VAF:C:PS	0|1:16:15:6:0.4:P:819099
contig_972	842159	.	C	G	11.7	PASS	.	GT:GQ:DP:AD:VAF:C:PS	0|1:9:14:6:0.428571:DV:819099
contig_972	842167	.	G	GGA	12	PASS	.	GT:GQ:DP:AD:VAF:C	1/1:12:13:12:0.923:P
contig_972	842213	.	T	C	19	PASS	.	GT:GQ:DP:AD:VAF:C:PS	0|1:19:14:6:0.429:P:819099
contig_972	842303	.	A	G	11.3	PASS	.	GT:GQ:DP:AD:VAF:C:PS	0|1:10:14:6:0.428571:DV:819099
contig_972	842434	.	C	T	17	PASS	.	GT:GQ:DP:AD:VAF:C:PS	0|1:17:11:3:0.273:P:819099
contig_972	842521	.	T	C	11.7	PASS	.	GT:GQ:DP:AD:VAF:C	1/1:6:10:8:0.8:DV
contig_972	842524	.	G	A	2.8	refCall	.	GT:GQ:DP:AD:VAF:C	./.:3:10:7:0.7:DV
contig_972	842745	.	G	C	21.5	PASS	.	GT:GQ:DP:AD:VAF:C	1/1:10:8:6:0.75:DV
contig_972	842749	.	G	C	24.8	PASS	.	GT:GQ:DP:AD:VAF:C	1/1:10:9:9:1:DV
contig_972	842853	.	T	G	14	PASS	.	GT:GQ:DP:AD:VAF:C:PS	1|0:7:10:7:0.7:DV:819099
contig_972	842863	.	G	C	16	PASS	.	GT:GQ:DP:AD:VAF:C:PS	1|0:16:9:7:0.778:P:819099
contig_972	842897	.	A	C	18	PASS	.	GT:GQ:DP:AD:VAF:C:PS	1|0:18:10:7:0.7:P:819099
contig_972	843065	.	C	T	18	PASS	.	GT:GQ:DP:AD:VAF:C:PS	1|0:18:12:7:0.583:P:819099
contig_972	843094	.	T	C	19	PASS	.	GT:GQ:DP:AD:VAF:C:PS	1|0:19:11:7:0.636:P:819099
contig_972	843290	.	A	G	12.3	PASS	.	GT:GQ:DP:AD:VAF:C:PS	1|0:12:19:6:0.315789:DV:819099
contig_972	843394	.	T	C	16	PASS	.	GT:GQ:DP:AD:VAF:C:PS	1|0:16:18:6:0.333:P:819099
contig_972	843404	.	T	G	7.1	PASS	.	GT:GQ:DP:AD:VAF:C:PS	1|0:7:19:5:0.263158:DV:819099
contig_972	843519	.	G	A	11.9	PASS	.	GT:GQ:DP:AD:VAF:C:PS	1|0:11:19:7:0.368421:DV:819099
contig_972	843690	.	A	G	16	PASS	.	GT:GQ:DP:AD:VAF:C:PS	1|0:16:17:7:0.412:P:819099
contig_972	844496	.	G	A	3.8	refCall	.	GT:GQ:DP:AD:VAF:C	./.:2:3:3:1:DV
contig_972	844544	.	G	A	0.1	refCall	.	GT:GQ:DP:AD:VAF:C	./.:17:3:3:1:DV
contig_972	844547	.	T	A	0.3	refCall	.	GT:GQ:DP:AD:VAF:C	./.:12:3:3:1:DV
contig_972	844548	.	T	A	0.1	refCall	.	GT:GQ:DP:AD:VAF:C	./.:16:3:3:1:DV
contig_972	844591	.	A	AACGGCTTC	0.1	refCall	.	GT:GQ:DP:AD:VAF:C	./.:16:3:2:0.666667:DV
contig_972	844594	.	C	A	0	refCall	.	GT:GQ:DP:AD:VAF:C	0/0:25:3:2:0.666667:DV
contig_972	844597	.	G	T	0	refCall	.	GT:GQ:DP:AD:VAF:C	0/0:20:3:2:0.666667:DV
contig_972	844610	.	A	G	0	refCall	.	GT:GQ:DP:AD:VAF:C	0/0:22:3:3:1:DV
contig_973	304	.	C	T	2.5	refCall	.	GT:GQ:DP:AD:VAF:C	./.:4:19:8:0.421053:DV
contig_973	528	.	AAT	A	0.2	refCall	.	GT:GQ:DP:AD:VAF:C	./.:13:53:26:0.490566:DV
contig_973	540	.	A	AC	0	refCall	.	GT:GQ:DP:AD:VAF:C	0/0:26:56:10:0.178571:DV
contig_973	541	.	A	C	0.5	refCall	.	GT:GQ:DP:AD:VAF:C	./.:10:62:20:0.322581:DV
contig_973	542	.	ATTATAT	A	0	refCall	.	GT:GQ:DP:AD:VAF:C	0/0:29:65:15:0.230769:DV
contig_973	552	.	T	A	0.1	refCall	.	GT:GQ:DP:AD:VAF:C	./.:16:69:28:0.405797:DV
contig_973	651	.	C	T	3.9	PASS	.	GT:GQ:DP:AD:VAF:C	0/1:4:86:33:0.383721:DV
contig_973	692	.	G	A	1	refCall	.	GT:GQ:DP:AD:VAF:C	./.:7:62:18:0.290323:DV
contig_973	777	.	T	C	10	PASS	.	GT:GQ:DP:AD:VAF:C	0/1:5:88:49:0.556818:DV
contig_973	802	.	G	GGAA	0	refCall	.	GT:GQ:DP:AD:VAF:C	0/0:54:92:17:0.184783:DV
contig_973	873	.	A	C	6.2	PASS	.	GT:GQ:DP:AD:VAF:C	0/1:6:96:41:0.427083:DV
contig_973	1459	.	T	C	0	refCall	.	GT:GQ:DP:AD:VAF:C	0/0:39:108:20:0.185185:DV
contig_973	1466	.	A	ATAGG	0	refCall	.	GT:GQ:DP:AD:VAF:C	0/0:47:111:19:0.171171:DV
contig_973	1706	.	T	TTA	0	refCall	.	GT:GQ:DP:AD:VAF:C	0/0:41:123:22:0.178862:DV
contig_973	1733	.	TTA	T	1.4	refCall	.	GT:GQ:DP:AD:VAF:C	./.:6:127:64:0.503937:DV
contig_973	1753	.	T	A	0	refCall	.	GT:GQ:DP:AD:VAF:C	0/0:33:128:25:0.195313:DV
contig_973	1777	.	T	A	0	refCall	.	GT:GQ:DP:AD:VAF:C	0/0:37:128:25:0.195313:DV
contig_973	1881	.	A	G	0	refCall	.	GT:GQ:DP:AD:VAF:C	0/0:30:134:32:0.238806:DV
contig_973	1884	.	T	C	0	refCall	.	GT:GQ:DP:AD:VAF:C	0/0:28:134:29:0.216418:DV
contig_973	1887	.	TTAA	T	0	refCall	.	GT:GQ:DP:AD:VAF:C	0/0:27:134:28:0.208955:DV
contig_973	1904	.	T	TAA	0	refCall	.	GT:GQ:DP:AD:VAF:C	0/0:34:133:16:0.120301:DV
contig_973	1925	.	T	G	0	refCall	.	GT:GQ:DP:AD:VAF:C	0/0:40:135:22:0.162963:DV
contig_973	1960	.	T	C	5.8	PASS	.	GT:GQ:DP:AD:VAF:C:PS	0|1:5:138:53:0.384058:DV:1959
contig_973	2119	.	GTAT	G	0	refCall	.	GT:GQ:DP:AD:VAF:C	0/0:25:139:36:0.258993:DV
contig_973	2132	.	T	TA	5.5	PASS	.	GT:GQ:DP:AD:VAF:C:PS	0|1:5:143:49:0.342657:DV:1959
contig_973	2492	.	A	G	0	refCall	.	GT:GQ:DP:AD:VAF:C	0/0:26:189:47:0.248677:DV
contig_973	2496	.	AG	A	5.7	PASS	.	GT:GQ:DP:AD:VAF:C	1/1:2:185:126:0.681081:DV
contig_973	2513	.	A	G	0	refCall	.	GT:GQ:DP:AD:VAF:C	0/0:28:187:45:0.240642:DV
contig_973	2546	.	G	A	0	refCall	.	GT:GQ:DP:AD:VAF:C	0/0:25:191:48:0.251309:DV
contig_973	2549	.	A	T	0	refCall	.	GT:GQ:DP:AD:VAF:C	0/0:27:188:43:0.228723:DV
contig_973	2588	.	T	C	0	refCall	.	GT:GQ:DP:AD:VAF:C	0/0:28:197:40:0.203046:DV
contig_973	2604	.	G	A	5.5	PASS	.	GT:GQ:DP:AD:VAF:C:PS	0|1:5:196:90:0.459184:DV:1959
contig_973	2647	.	C	A	7.2	PASS	.	GT:GQ:DP:AD:VAF:C:PS	0|1:7:196:86:0.438776:DV:1959
contig_973	2667	.	T	G	1.6	refCall	.	GT:GQ:DP:AD:VAF:C	./.:5:220:48:0.218182:DV
contig_973	2682	.	C	A	0.2	refCall	.	GT:GQ:DP:AD:VAF:C	./.:13:159:22:0.138365:DV
contig_973	2692	.	T	A	0	refCall	.	GT:GQ:DP:AD:VAF:C	0/0:22:233:47:0.201717:DV
contig_973	2781	.	T	A	0	refCall	.	GT:GQ:DP:AD:VAF:C	0/0:25:241:50:0.207469:DV
contig_973	2787	.	C	A	0	refCall	.	GT:GQ:DP:AD:VAF:C	0/0:25:245:47:0.191837:DV
contig_973	3021	.	G	T	0	refCall	.	GT:GQ:DP:AD:VAF:C	0/0:33:255:44:0.172549:DV
contig_973	3098	.	T	A	0.1	refCall	.	GT:GQ:DP:AD:VAF:C	./.:17:267:115:0.430712:DV
contig_973	3281	.	CATAT	C	0	refCall	.	GT:GQ:DP:AD:VAF:C	0/0:24:276:58:0.210145:DV
contig_973	3505	.	CTTATATAAAAATTGTATTTTCTTAAAATTATACAAT	C	0	refCall	.	GT:GQ:DP:AD:VAF:C	0/0:34:345:56:0.162319:DV
contig_973	3544	.	T	G	0	refCall	.	GT:GQ:DP:AD:VAF:C	0/0:24:347:63:0.181556:DV
contig_973	3610	.	A	T	0	refCall	.	GT:GQ:DP:AD:VAF:C	0/0:22:323:44:0.136223:DV
contig_973	3707	.	T	G	0	refCall	.	GT:GQ:DP:AD:VAF:C	0/0:25:379:47:0.124011:DV
contig_973	3812	.	ATAATG	A	0	refCall	.	GT:GQ:DP:AD:VAF:C	0/0:24:292:48:0.164384:DV
contig_973	3895	.	T	C	0	refCall	.	GT:GQ:DP:AD:VAF:C	0/0:20:441:0:0:DV
contig_973	3940	.	T	C	0.1	refCall	.	GT:GQ:DP:AD:VAF:C	./.:16:450:55:0.122222:DV
contig_973	3988	.	C	T	0	refCall	.	GT:GQ:DP:AD:VAF:C	0/0:21:461:66:0.143167:DV
contig_973	4009	.	T	C	0.1	refCall	.	GT:GQ:DP:AD:VAF:C	./.:18:465:0:0:DV
contig_973	4321	.	A	T	0	refCall	.	GT:GQ:DP:AD:VAF:C	0/0:36:496:89:0.179435:DV
contig_973	4323	.	G	A	0	refCall	.	GT:GQ:DP:AD:VAF:C	0/0:35:480:84:0.175:DV
contig_973	4329	.	G	A	0	refCall	.	GT:GQ:DP:AD:VAF:C	0/0:37:461:57:0.123644:DV
contig_973	4332	.	A	G	0	refCall	.	GT:GQ:DP:AD:VAF:C	0/0:36:505:88:0.174257:DV
contig_973	4381	.	T	C	0	refCall	.	GT:GQ:DP:AD:VAF:C	0/0:36:513:113:0.220273:DV
contig_973	4418	.	A	G	0	refCall	.	GT:GQ:DP:AD:VAF:C	0/0:37:507:111:0.218935:DV
contig_973	4451	.	T	G	0	refCall	.	GT:GQ:DP:AD:VAF:C	0/0:35:540:101:0.187037:DV
contig_973	4458	.	A	T	0	refCall	.	GT:GQ:DP:AD:VAF:C	0/0:30:537:106:0.197393:DV
contig_973	4466	.	A	G	0.6	refCall	.	GT:GQ:DP:AD:VAF:C	./.:9:542:251:0.4631:DV
contig_973	4472	.	T	C	0	refCall	.	GT:GQ:DP:AD:VAF:C	0/0:33:546:107:0.195971:DV
contig_973	4485	.	A	G	0	refCall	.	GT:GQ:DP:AD:VAF:C	0/0:33:521:100:0.191939:DV
contig_973	4528	.	T	C	0	refCall	.	GT:GQ:DP:AD:VAF:C	0/0:35:549:110:0.200364:DV
contig_973	4537	.	A	G	0	refCall	.	GT:GQ:DP:AD:VAF:C	0/0:33:508:98:0.192913:DV
contig_973	4596	.	C	A	0	refCall	.	GT:GQ:DP:AD:VAF:C	0/0:29:549:74:0.134791:DV
contig_973	4598	.	T	C	0	refCall	.	GT:GQ:DP:AD:VAF:C	0/0:27:549:99:0.180328:DV
contig_973	4616	.	C	T	0	refCall	.	GT:GQ:DP:AD:VAF:C	0/0:27:556:88:0.158273:DV
contig_973	4624	.	A	G	0	refCall	.	GT:GQ:DP:AD:VAF:C	0/0:25:547:72:0.131627:DV
contig_973	4652	.	T	C	0	refCall	.	GT:GQ:DP:AD:VAF:C	0/0:26:561:80:0.142602:DV
contig_973	4673	.	G	A	0	refCall	.	GT:GQ:DP:AD:VAF:C	0/0:24:570:99:0.173684:DV
contig_973	4920	.	T	A	7.1	PASS	.	GT:GQ:DP:AD:VAF:C:PS	1|0:7:593:286:0.482293:DV:1959
contig_973	4921	.	A	G	0.8	refCall	.	GT:GQ:DP:AD:VAF:C	./.:8:593:136:0.229342:DV
contig_973	4961	.	T	C	0.1	refCall	.	GT:GQ:DP:AD:VAF:C	./.:17:618:168:0.271845:DV
contig_973	5026	.	A	G	0	refCall	.	GT:GQ:DP:AD:VAF:C	0/0:25:631:147:0.232964:DV
contig_973	5228	.	T	TA	0.3	refCall	.	GT:GQ:DP:AD:VAF:C	./.:12:632:63:0.0996835:DV
contig_973	5269	.	A	G	0.1	refCall	.	GT:GQ:DP:AD:VAF:C	./.:15:584:191:0.327055:DV
contig_973	5571	.	G	A	0	refCall	.	GT:GQ:DP:AD:VAF:C	0/0:21:600:156:0.26:DV
contig_973	5752	.	A	C	2.6	refCall	.	GT:GQ:DP:AD:VAF:C	./.:3:594:237:0.39899:DV
contig_973	5802	.	T	A	7.3	PASS	.	GT:GQ:DP:AD:VAF:C:PS	1|0:7:571:206:0.360771:DV:1959
contig_973	5923	.	G	A	0.1	refCall	.	GT:GQ:DP:AD:VAF:C	./.:17:580:137:0.236207:DV
contig_973	5964	.	T	C	0	refCall	.	GT:GQ:DP:AD:VAF:C	0/0:24:573:93:0.162304:DV
contig_973	5979	.	TA	T	0.7	refCall	.	GT:GQ:DP:AD:VAF:C	./.:8:556:217:0.390288:DV
contig_973	6088	.	C	T	0.6	refCall	.	GT:GQ:DP:AD:VAF:C	./.:9:552:149:0.269928:DV
contig_973	6206	.	A	C	5	PASS	.	GT:GQ:DP:AD:VAF:C	0/1:5:577:225:0.389948:DV
contig_973	6242	.	T	C	1.6	refCall	.	GT:GQ:DP:AD:VAF:C	./.:5:571:282:0.49387:DV
contig_973	6246	.	A	G	0.1	refCall	.	GT:GQ:DP:AD:VAF:C	./.:16:554:104:0.187726:DV
contig_973	6274	.	A	G	5.2	PASS	.	GT:GQ:DP:AD:VAF:C	0/1:5:539:262:0.486085:DV
contig_973	6285	.	A	G	4.5	PASS	.	GT:GQ:DP:AD:VAF:C	0/1:4:571:217:0.380035:DV
contig_973	6309	.	G	A	4	PASS	.	GT:GQ:DP:AD:VAF:C:PS	0|1:4:580:257:0.443103:DV:6308
contig_973	6612	.	TTATATA	T	23.6	PASS	.	GT:GQ:DP:AD:VAF:C:PS	1|0:6:555:229:0.412613:DV:6611
contig_973	6948	.	G	A	0	refCall	.	GT:GQ:DP:AD:VAF:C	0/0:29:579:0:0:DV
contig_973	6982	.	CGTGT	C	12	PASS	.	GT:GQ:DP:AD:VAF:C:PS	0|1:11:562:161:0.286477:DV:6611
contig_973	6995	.	G	A	0.4	refCall	.	GT:GQ:DP:AD:VAF:C	./.:11:550:166:0.301818:DV
contig_973	7006	.	C	G	8.4	PASS	.	GT:GQ:DP:AD:VAF:C:PS	0|1:8:561:187:0.333333:DV:6611
contig_973	7083	.	C	A	0	refCall	.	GT:GQ:DP:AD:VAF:C	0/0:29:547:0:0:DV
contig_973	7256	.	TA	T	0.1	refCall	.	GT:GQ:DP:AD:VAF:C	./.:17:523:92:0.175908:DV
contig_973	7280	.	A	G	0.3	refCall	.	GT:GQ:DP:AD:VAF:C	./.:11:501:167:0.333333:DV
contig_973	7577	.	A	G	0.3	refCall	.	GT:GQ:DP:AD:VAF:C	./.:11:409:120:0.293399:DV
contig_973	7606	.	TTA	T	6	PASS	.	GT:GQ:DP:AD:VAF:C:PS	1|0:5:400:245:0.6125:DV:6611
contig_973	8650	.	T	C	18	PASS	.	GT:GQ:DP:AD:VAF:C:PS	0|1:18:125:60:0.48:P:6611
contig_973	8665	.	A	C	0	refCall	.	GT:GQ:DP:AD:VAF:C	0/0:23:163:43:0.263804:DV
contig_975	3666	.	GATA	G	14.5	PASS	.	GT:GQ:DP:AD:VAF:C	1/1:7:3:3:1:DV
contig_975	3787	.	A	T	0.1	refCall	.	GT:GQ:DP:AD:VAF:C	./.:17:3:2:0.666667:DV
contig_975	3793	.	T	C	0.1	refCall	.	GT:GQ:DP:AD:VAF:C	./.:16:3:2:0.666667:DV
contig_975	3800	.	T	A	0.1	refCall	.	GT:GQ:DP:AD:VAF:C	./.:18:3:2:0.666667:DV
contig_975	3801	.	T	G	0.1	refCall	.	GT:GQ:DP:AD:VAF:C	./.:17:3:2:0.666667:DV
contig_975	3802	.	T	A	0.1	refCall	.	GT:GQ:DP:AD:VAF:C	./.:17:3:2:0.666667:DV
contig_975	3808	.	T	C	0.2	refCall	.	GT:GQ:DP:AD:VAF:C	./.:13:3:2:0.666667:DV
contig_975	3814	.	C	T	0.2	refCall	.	GT:GQ:DP:AD:VAF:C	./.:13:3:2:0.666667:DV
contig_975	3817	.	T	C	0.3	refCall	.	GT:GQ:DP:AD:VAF:C	./.:12:3:2:0.666667:DV
contig_975	3826	.	A	G	0.9	refCall	.	GT:GQ:DP:AD:VAF:C	./.:7:3:3:1:DV
contig_975	3831	.	T	A	0.4	refCall	.	GT:GQ:DP:AD:VAF:C	./.:10:3:2:0.666667:DV
contig_975	3835	.	T	C	0.8	refCall	.	GT:GQ:DP:AD:VAF:C	./.:8:3:2:0.666667:DV
contig_975	3840	.	T	C	0.3	refCall	.	GT:GQ:DP:AD:VAF:C	./.:12:3:2:0.666667:DV
contig_975	3841	.	C	T	0.7	refCall	.	GT:GQ:DP:AD:VAF:C	./.:8:3:2:0.666667:DV
contig_975	3846	.	A	T	0.9	refCall	.	GT:GQ:DP:AD:VAF:C	./.:7:3:2:0.666667:DV
contig_975	3849	.	A	AGT	5.8	PASS	.	GT:GQ:DP:AD:VAF:C	1/1:6:3:3:1:DV
contig_975	3853	.	A	C	3.8	PASS	.	GT:GQ:DP:AD:VAF:C	1/1:4:3:3:1:DV
contig_975	3854	.	C	T	4.2	PASS	.	GT:GQ:DP:AD:VAF:C	1/1:4:3:3:1:DV
contig_975	3869	.	A	T	1.8	refCall	.	GT:GQ:DP:AD:VAF:C	./.:5:3:2:0.666667:DV
contig_975	4132	.	GATTAATATATGTCATAGAGTT	G	21.1	PASS	.	GT:GQ:DP:AD:VAF:C	1/1:6:3:3:1:DV
contig_975	4340	.	AT	A	9.1	PASS	.	GT:GQ:DP:AD:VAF:C	1/1:5:3:3:1:DV
contig_975	4439	.	A	C	0.1	refCall	.	GT:GQ:DP:AD:VAF:C	./.:18:14:3:0.214286:DV
contig_975	4481	.	C	T	0	refCall	.	GT:GQ:DP:AD:VAF:C	0/0:25:14:3:0.214286:DV
contig_975	4488	.	C	A	0	refCall	.	GT:GQ:DP:AD:VAF:C	0/0:24:14:3:0.214286:DV
contig_975	4509	.	T	G	0	refCall	.	GT:GQ:DP:AD:VAF:C	0/0:28:13:2:0.153846:DV
contig_975	4521	.	G	A	0	refCall	.	GT:GQ:DP:AD:VAF:C	0/0:33:14:4:0.285714:DV
contig_975	4524	.	C	A	0	refCall	.	GT:GQ:DP:AD:VAF:C	0/0:34:15:3:0.2:DV
contig_975	4549	.	C	T	0	refCall	.	GT:GQ:DP:AD:VAF:C	0/0:34:15:3:0.2:DV
contig_975	4573	.	T	C	0	refCall	.	GT:GQ:DP:AD:VAF:C	0/0:33:15:3:0.2:DV
contig_975	4583	.	A	G	0	refCall	.	GT:GQ:DP:AD:VAF:C	0/0:33:15:3:0.2:DV
contig_975	4584	.	A	G	0	refCall	.	GT:GQ:DP:AD:VAF:C	0/0:31:15:3:0.2:DV
contig_975	4592	.	A	T	0	refCall	.	GT:GQ:DP:AD:VAF:C	0/0:31:15:3:0.2:DV
contig_975	4597	.	A	G	0	refCall	.	GT:GQ:DP:AD:VAF:C	0/0:33:15:3:0.2:DV
contig_975	4606	.	C	T	0	refCall	.	GT:GQ:DP:AD:VAF:C	0/0:33:15:3:0.2:DV
contig_975	4607	.	C	T	0	refCall	.	GT:GQ:DP:AD:VAF:C	0/0:32:15:3:0.2:DV
contig_975	4618	.	T	C	0	refCall	.	GT:GQ:DP:AD:VAF:C	0/0:31:15:3:0.2:DV
contig_975	4620	.	G	C	0	refCall	.	GT:GQ:DP:AD:VAF:C	0/0:30:15:3:0.2:DV
contig_975	4622	.	G	T	0	refCall	.	GT:GQ:DP:AD:VAF:C	0/0:31:15:3:0.2:DV
contig_975	4623	.	C	T	0	refCall	.	GT:GQ:DP:AD:VAF:C	0/0:30:15:3:0.2:DV
contig_975	4653	.	A	G	0	refCall	.	GT:GQ:DP:AD:VAF:C	0/0:29:15:3:0.2:DV
contig_975	4654	.	G	A	0	refCall	.	GT:GQ:DP:AD:VAF:C	0/0:30:15:3:0.2:DV
contig_975	4656	.	T	C	0	refCall	.	GT:GQ:DP:AD:VAF:C	0/0:31:15:3:0.2:DV
contig_975	4747	.	G	A	0	refCall	.	GT:GQ:DP:AD:VAF:C	0/0:22:15:3:0.2:DV
contig_975	4823	.	T	A	0.1	refCall	.	GT:GQ:DP:AD:VAF:C	./.:19:16:3:0.1875:DV
contig_975	4833	.	G	A	0.1	refCall	.	GT:GQ:DP:AD:VAF:C	./.:17:16:3:0.1875:DV
contig_975	4993	.	G	C	22.9	PASS	.	GT:GQ:DP:AD:VAF:C	1/1:9:12:10:0.833333:DV
contig_975	5388	.	C	T	0.2	refCall	.	GT:GQ:DP:AD:VAF:C	./.:15:17:3:0.176471:DV
contig_975	5456	.	T	A	0.2	refCall	.	GT:GQ:DP:AD:VAF:C	./.:14:17:3:0.176471:DV
contig_975	5627	.	C	T	0.2	refCall	.	GT:GQ:DP:AD:VAF:C	./.:13:17:3:0.176471:DV
contig_975	5652	.	G	A	0	refCall	.	GT:GQ:DP:AD:VAF:C	0/0:22:17:3:0.176471:DV
contig_975	5676	.	G	A	0	refCall	.	GT:GQ:DP:AD:VAF:C	0/0:27:16:3:0.1875:DV
contig_975	5754	.	A	G	0	refCall	.	GT:GQ:DP:AD:VAF:C	0/0:33:17:3:0.176471:DV
contig_975	5760	.	A	ATCGT	0	refCall	.	GT:GQ:DP:AD:VAF:C	0/0:20:17:3:0.176471:DV
contig_975	5777	.	A	G	0	refCall	.	GT:GQ:DP:AD:VAF:C	0/0:29:17:3:0.176471:DV
contig_975	5796	.	G	A	0	refCall	.	GT:GQ:DP:AD:VAF:C	0/0:34:18:3:0.166667:DV
contig_975	5806	.	G	A	3.4	PASS	.	GT:GQ:DP:AD:VAF:C:PS	1|0:3:18:7:0.388889:DV:5805
contig_975	5816	.	T	A	0	refCall	.	GT:GQ:DP:AD:VAF:C	0/0:26:17:0:0:DV
contig_975	5853	.	T	A	0	refCall	.	GT:GQ:DP:AD:VAF:C	0/0:29:17:0:0:DV
contig_975	5887	.	T	C	0	refCall	.	GT:GQ:DP:AD:VAF:C	0/0:33:18:3:0.166667:DV
contig_975	5916	.	G	A	0	refCall	.	GT:GQ:DP:AD:VAF:C	0/0:32:18:3:0.166667:DV
contig_975	5919	.	A	G	0	refCall	.	GT:GQ:DP:AD:VAF:C	0/0:35:18:3:0.166667:DV
contig_975	5938	.	T	A	0	refCall	.	GT:GQ:DP:AD:VAF:C	0/0:28:17:3:0.176471:DV
contig_975	5956	.	A	G	0	refCall	.	GT:GQ:DP:AD:VAF:C	0/0:30:18:3:0.166667:DV
contig_975	5990	.	A	G	0	refCall	.	GT:GQ:DP:AD:VAF:C	0/0:26:20:3:0.15:DV
contig_975	6248	.	T	C	0	refCall	.	GT:GQ:DP:AD:VAF:C	0/0:33:24:3:0.125:DV
contig_975	6266	.	G	A	0	refCall	.	GT:GQ:DP:AD:VAF:C	0/0:34:24:3:0.125:DV
contig_975	6308	.	ATAG	A	0	refCall	.	GT:GQ:DP:AD:VAF:C	0/0:22:24:4:0.166667:DV
contig_975	6339	.	G	C	29.9	PASS	.	GT:GQ:DP:AD:VAF:C	1/1:21:16:13:0.8125:DV
contig_975	6405	.	T	G	0	refCall	.	GT:GQ:DP:AD:VAF:C	0/0:31:23:3:0.130435:DV
contig_975	6442	.	A	G	0	refCall	.	GT:GQ:DP:AD:VAF:C	0/0:31:23:3:0.130435:DV
contig_975	6497	.	A	G	0	refCall	.	GT:GQ:DP:AD:VAF:C	0/0:34:24:3:0.125:DV
contig_975	6707	.	G	A	0	refCall	.	GT:GQ:DP:AD:VAF:C	0/0:30:23:3:0.130435:DV
contig_975	6767	.	G	T	0	refCall	.	GT:GQ:DP:AD:VAF:C	0/0:28:24:3:0.125:DV
contig_975	7446	.	A	G	0	refCall	.	GT:GQ:DP:AD:VAF:C	0/0:20:26:0:0:DV
contig_975	8786	.	A	G	9.7	PASS	.	GT:GQ:DP:AD:VAF:C:PS	1|0:10:51:24:0.470588:DV:5805
contig_975	9258	.	AAT	A	19.4	PASS	.	GT:GQ:DP:AD:VAF:C:PS	1|0:19:73:29:0.39726:DV:5805
contig_975	10707	.	CATATATATAT	C	2.7	refCall	.	GT:GQ:DP:AD:VAF:C	./.:3:67:12:0.179104:DV
contig_975	11518	.	A	AC	3	PASS	.	GT:GQ:DP:AD:VAF:C	1/1:3:35:25:0.714286:DV
contig_975	11521	.	T	A	15.2	PASS	.	GT:GQ:DP:AD:VAF:C	1/1:15:36:29:0.805556:DV
contig_975	11524	.	A	G	7.3	PASS	.	GT:GQ:DP:AD:VAF:C	1/1:7:36:34:0.944444:DV
contig_975	11527	.	G	GT	3.3	PASS	.	GT:GQ:DP:AD:VAF:C	1/1:3:36:31:0.861111:DV
contig_975	11529	.	G	GT	9.6	PASS	.	GT:GQ:DP:AD:VAF:C	1/1:10:35:31:0.885714:DV
contig_975	11532	.	T	A	2.8	refCall	.	GT:GQ:DP:AD:VAF:C	./.:3:36:32:0.888889:DV
contig_975	11540	.	T	A	0.5	refCall	.	GT:GQ:DP:AD:VAF:C	./.:9:34:27:0.794118:DV
contig_975	11541	.	G	T	1.9	refCall	.	GT:GQ:DP:AD:VAF:C	./.:4:32:29:0.90625:DV
contig_975	11544	.	T	C	0.2	refCall	.	GT:GQ:DP:AD:VAF:C	./.:13:36:27:0.75:DV
contig_975	11551	.	CAA	C	0.6	refCall	.	GT:GQ:DP:AD:VAF:C	./.:9:29:27:0.931035:DV
contig_975	11558	.	TA	T	5	PASS	.	GT:GQ:DP:AD:VAF:C	1/1:5:36:33:0.916667:DV
contig_975	11560	.	A	T	11.3	PASS	.	GT:GQ:DP:AD:VAF:C	1/1:11:34:34:1:DV
contig_975	11570	.	TA	T	16.4	PASS	.	GT:GQ:DP:AD:VAF:C	1/1:16:36:34:0.944444:DV
contig_975	11574	.	C	A	4.6	PASS	.	GT:GQ:DP:AD:VAF:C	1/1:5:36:36:1:DV
contig_975	11578	.	T	A	10.5	PASS	.	GT:GQ:DP:AD:VAF:C	1/1:11:36:36:1:DV
contig_975	11591	.	ATATT	A	0.1	refCall	.	GT:GQ:DP:AD:VAF:C	./.:17:36:16:0.444444:DV
contig_975	11605	.	T	G	0	refCall	.	GT:GQ:DP:AD:VAF:C	0/0:31:26:20:0.769231:DV
contig_975	11611	.	C	T	0	refCall	.	GT:GQ:DP:AD:VAF:C	0/0:44:22:17:0.772727:DV
contig_975	11653	.	T	A	0	refCall	.	GT:GQ:DP:AD:VAF:C	0/0:27:23:17:0.73913:DV
contig_975	11659	.	G	T	0	refCall	.	GT:GQ:DP:AD:VAF:C	0/0:37:28:6:0.214286:DV
contig_975	11662	.	G	A	0	refCall	.	GT:GQ:DP:AD:VAF:C	0/0:36:29:20:0.689655:DV
contig_975	11664	.	T	A	0	refCall	.	GT:GQ:DP:AD:VAF:C	0/0:40:31:21:0.677419:DV
contig_975	11675	.	C	A	0	refCall	.	GT:GQ:DP:AD:VAF:C	0/0:28:28:6:0.214286:DV
contig_975	11676	.	A	T	0	refCall	.	GT:GQ:DP:AD:VAF:C	0/0:22:32:6:0.1875:DV
contig_975	11687	.	A	G	0	refCall	.	GT:GQ:DP:AD:VAF:C	0/0:47:46:14:0.304348:DV
contig_975	11689	.	A	T	0	refCall	.	GT:GQ:DP:AD:VAF:C	0/0:46:46:14:0.304348:DV
contig_975	11691	.	A	G	0	refCall	.	GT:GQ:DP:AD:VAF:C	0/0:46:44:12:0.272727:DV
contig_975	11693	.	A	G	0	refCall	.	GT:GQ:DP:AD:VAF:C	0/0:41:34:7:0.205882:DV
contig_975	11707	.	T	A	0	refCall	.	GT:GQ:DP:AD:VAF:C	0/0:32:46:19:0.413043:DV
contig_975	11709	.	A	G	1.4	refCall	.	GT:GQ:DP:AD:VAF:C	./.:6:46:23:0.5:DV
contig_975	11712	.	A	C	0	refCall	.	GT:GQ:DP:AD:VAF:C	0/0:59:45:16:0.355556:DV
contig_975	11722	.	G	A	0	refCall	.	GT:GQ:DP:AD:VAF:C	0/0:58:45:18:0.4:DV
contig_975	11724	.	T	A	0	refCall	.	GT:GQ:DP:AD:VAF:C	0/0:59:47:20:0.425532:DV
contig_975	11733	.	C	A	0	refCall	.	GT:GQ:DP:AD:VAF:C	0/0:58:45:20:0.444444:DV
contig_975	11735	.	T	A	0	refCall	.	GT:GQ:DP:AD:VAF:C	0/0:61:47:20:0.425532:DV
contig_975	11749	.	T	C	0	refCall	.	GT:GQ:DP:AD:VAF:C	0/0:61:45:18:0.4:DV
contig_975	11751	.	T	C	0	refCall	.	GT:GQ:DP:AD:VAF:C	0/0:62:48:18:0.375:DV
contig_975	11752	.	T	G	0	refCall	.	GT:GQ:DP:AD:VAF:C	0/0:65:48:19:0.395833:DV
contig_975	11753	.	T	C	0	refCall	.	GT:GQ:DP:AD:VAF:C	0/0:63:48:20:0.416667:DV
contig_975	11760	.	T	A	0	refCall	.	GT:GQ:DP:AD:VAF:C	0/0:65:48:20:0.416667:DV
contig_975	11762	.	T	G	0	refCall	.	GT:GQ:DP:AD:VAF:C	0/0:67:49:18:0.367347:DV
contig_975	11764	.	T	G	0	refCall	.	GT:GQ:DP:AD:VAF:C	0/0:63:48:17:0.354167:DV
contig_975	11765	.	T	C	0	refCall	.	GT:GQ:DP:AD:VAF:C	0/0:65:49:17:0.346939:DV
contig_975	11769	.	TG	T	0	refCall	.	GT:GQ:DP:AD:VAF:C	0/0:65:48:18:0.375:DV
contig_975	11774	.	ATATACTAG	A	0	refCall	.	GT:GQ:DP:AD:VAF:C	0/0:62:50:16:0.32:DV
contig_975	11791	.	T	G	0	refCall	.	GT:GQ:DP:AD:VAF:C	0/0:65:49:13:0.265306:DV
contig_975	11792	.	T	C	0	refCall	.	GT:GQ:DP:AD:VAF:C	0/0:63:48:12:0.25:DV
contig_975	11800	.	A	C	0	refCall	.	GT:GQ:DP:AD:VAF:C	0/0:67:47:13:0.276596:DV
contig_975	11801	.	A	C	0	refCall	.	GT:GQ:DP:AD:VAF:C	0/0:99:48:16:0.333333:DV
contig_975	11808	.	G	C	0	refCall	.	GT:GQ:DP:AD:VAF:C	0/0:67:46:12:0.26087:DV
contig_975	11812	.	T	G	0	refCall	.	GT:GQ:DP:AD:VAF:C	0/0:67:51:11:0.215686:DV
contig_975	11817	.	T	C	0	refCall	.	GT:GQ:DP:AD:VAF:C	0/0:67:47:8:0.170213:DV
contig_975	11818	.	A	C	0	refCall	.	GT:GQ:DP:AD:VAF:C	0/0:99:50:11:0.22:DV
contig_975	11828	.	A	G	0	refCall	.	GT:GQ:DP:AD:VAF:C	0/0:65:49:11:0.22449:DV
contig_975	11830	.	A	C	0	refCall	.	GT:GQ:DP:AD:VAF:C	0/0:63:50:13:0.26:DV
contig_975	11835	.	T	G	0	refCall	.	GT:GQ:DP:AD:VAF:C	0/0:65:51:16:0.313726:DV
contig_975	11837	.	T	C	0	refCall	.	GT:GQ:DP:AD:VAF:C	0/0:65:49:13:0.265306:DV
contig_975	11839	.	T	G	0	refCall	.	GT:GQ:DP:AD:VAF:C	0/0:65:51:12:0.235294:DV
contig_975	11841	.	T	G	0	refCall	.	GT:GQ:DP:AD:VAF:C	0/0:67:52:20:0.384615:DV
contig_975	11848	.	A	G	0	refCall	.	GT:GQ:DP:AD:VAF:C	0/0:59:52:16:0.307692:DV
contig_975	11852	.	T	G	0	refCall	.	GT:GQ:DP:AD:VAF:C	0/0:63:51:17:0.333333:DV
contig_975	11863	.	T	G	0	refCall	.	GT:GQ:DP:AD:VAF:C	0/0:63:49:16:0.326531:DV
contig_975	11889	.	T	G	0	refCall	.	GT:GQ:DP:AD:VAF:C	0/0:65:51:16:0.313726:DV
contig_975	11891	.	T	G	0	refCall	.	GT:GQ:DP:AD:VAF:C	0/0:65:52:16:0.307692:DV
contig_975	11892	.	T	C	0	refCall	.	GT:GQ:DP:AD:VAF:C	0/0:63:52:15:0.288462:DV
contig_975	11894	.	T	G	0	refCall	.	GT:GQ:DP:AD:VAF:C	0/0:63:53:16:0.301887:DV
contig_975	11898	.	T	G	0	refCall	.	GT:GQ:DP:AD:VAF:C	0/0:67:51:16:0.313726:DV
contig_975	11904	.	T	G	0	refCall	.	GT:GQ:DP:AD:VAF:C	0/0:62:52:16:0.307692:DV
contig_975	11907	.	T	C	0	refCall	.	GT:GQ:DP:AD:VAF:C	0/0:65:50:17:0.34:DV
contig_975	11908	.	G	C	0	refCall	.	GT:GQ:DP:AD:VAF:C	0/0:65:51:14:0.27451:DV
contig_975	11911	.	T	G	0	refCall	.	GT:GQ:DP:AD:VAF:C	0/0:62:51:15:0.294118:DV
contig_975	11917	.	T	A	0	refCall	.	GT:GQ:DP:AD:VAF:C	0/0:63:52:18:0.346154:DV
contig_975	11920	.	A	C	0	refCall	.	GT:GQ:DP:AD:VAF:C	0/0:62:52:20:0.384615:DV
contig_975	11924	.	T	A	0	refCall	.	GT:GQ:DP:AD:VAF:C	0/0:65:50:15:0.3:DV
contig_975	11926	.	T	G	0	refCall	.	GT:GQ:DP:AD:VAF:C	0/0:63:52:14:0.269231:DV
contig_975	11930	.	T	G	0	refCall	.	GT:GQ:DP:AD:VAF:C	0/0:61:48:16:0.333333:DV
contig_975	11931	.	T	G	0	refCall	.	GT:GQ:DP:AD:VAF:C	0/0:60:52:14:0.269231:DV
contig_975	11933	.	T	C	0	refCall	.	GT:GQ:DP:AD:VAF:C	0/0:60:52:14:0.269231:DV
contig_975	11939	.	T	A	0	refCall	.	GT:GQ:DP:AD:VAF:C	0/0:61:46:13:0.282609:DV
contig_975	11949	.	A	G	0	refCall	.	GT:GQ:DP:AD:VAF:C	0/0:60:52:21:0.403846:DV
contig_975	11951	.	T	A	0	refCall	.	GT:GQ:DP:AD:VAF:C	0/0:58:52:21:0.403846:DV
contig_975	11959	.	A	T	0	refCall	.	GT:GQ:DP:AD:VAF:C	0/0:56:51:20:0.392157:DV
contig_975	11967	.	C	G	0	refCall	.	GT:GQ:DP:AD:VAF:C	0/0:56:50:18:0.36:DV
contig_975	11968	.	A	G	0	refCall	.	GT:GQ:DP:AD:VAF:C	0/0:58:53:20:0.377358:DV
contig_975	11970	.	A	G	0	refCall	.	GT:GQ:DP:AD:VAF:C	0/0:56:53:18:0.339623:DV
contig_975	11985	.	T	TTA	0	refCall	.	GT:GQ:DP:AD:VAF:C	0/0:54:49:17:0.346939:DV
contig_975	11991	.	C	A	0	refCall	.	GT:GQ:DP:AD:VAF:C	0/0:53:52:22:0.423077:DV
contig_975	11996	.	T	TA	0	refCall	.	GT:GQ:DP:AD:VAF:C	0/0:47:53:17:0.320755:DV
contig_975	11999	.	T	TA	0	refCall	.	GT:GQ:DP:AD:VAF:C	0/0:54:53:19:0.358491:DV
contig_975	12000	.	G	A	0	refCall	.	GT:GQ:DP:AD:VAF:C	0/0:55:53:20:0.377358:DV
contig_975	12010	.	T	A	0	refCall	.	GT:GQ:DP:AD:VAF:C	0/0:56:49:18:0.367347:DV
contig_975	12019	.	G	C	16	PASS	.	GT:GQ:DP:AD:VAF:C:PS	1|0:16:52:20:0.385:P:5805
contig_975	12033	.	C	T	0	refCall	.	GT:GQ:DP:AD:VAF:C	0/0:53:52:20:0.384615:DV
contig_975	12043	.	T	A	16	PASS	.	GT:GQ:DP:AD:VAF:C:PS	1|0:16:53:21:0.396:P:5805
contig_975	12062	.	A	G	0	refCall	.	GT:GQ:DP:AD:VAF:C	0/0:58:53:18:0.339623:DV
contig_975	12064	.	G	T	0	refCall	.	GT:GQ:DP:AD:VAF:C	0/0:56:51:17:0.333333:DV
contig_975	12066	.	A	ATATGCAGTG	0	refCall	.	GT:GQ:DP:AD:VAF:C	0/0:50:53:13:0.245283:DV
contig_975	12085	.	A	G	0	refCall	.	GT:GQ:DP:AD:VAF:C	0/0:51:53:20:0.377358:DV
contig_975	12086	.	A	G	0	refCall	.	GT:GQ:DP:AD:VAF:C	0/0:54:53:20:0.377358:DV
contig_975	12092	.	C	T	0	refCall	.	GT:GQ:DP:AD:VAF:C	0/0:51:49:18:0.367347:DV
contig_975	12095	.	G	A	0	refCall	.	GT:GQ:DP:AD:VAF:C	0/0:43:53:21:0.396226:DV
contig_975	12098	.	AT	A	0	refCall	.	GT:GQ:DP:AD:VAF:C	0/0:43:53:19:0.358491:DV
contig_975	12105	.	A	G	0	refCall	.	GT:GQ:DP:AD:VAF:C	0/0:51:50:19:0.38:DV
contig_975	12106	.	A	T	0	refCall	.	GT:GQ:DP:AD:VAF:C	0/0:53:52:19:0.365385:DV
contig_975	12127	.	G	A	0	refCall	.	GT:GQ:DP:AD:VAF:C	0/0:48:52:22:0.423077:DV
contig_975	12130	.	TAA	T	0	refCall	.	GT:GQ:DP:AD:VAF:C	0/0:42:52:20:0.384615:DV
contig_975	12138	.	T	A	0	refCall	.	GT:GQ:DP:AD:VAF:C	0/0:57:52:23:0.442308:DV
contig_975	12141	.	T	A	0	refCall	.	GT:GQ:DP:AD:VAF:C	0/0:53:51:21:0.411765:DV
contig_975	12143	.	T	A	0	refCall	.	GT:GQ:DP:AD:VAF:C	0/0:51:52:21:0.403846:DV
contig_975	12144	.	A	T	0	refCall	.	GT:GQ:DP:AD:VAF:C	0/0:58:51:21:0.411765:DV
contig_975	12149	.	C	A	0	refCall	.	GT:GQ:DP:AD:VAF:C	0/0:54:52:22:0.423077:DV
contig_975	12151	.	T	A	0	refCall	.	GT:GQ:DP:AD:VAF:C	0/0:52:50:19:0.38:DV
contig_975	12152	.	A	AG	0	refCall	.	GT:GQ:DP:AD:VAF:C	0/0:45:50:15:0.3:DV
contig_975	12178	.	G	A	0	refCall	.	GT:GQ:DP:AD:VAF:C	0/0:60:51:19:0.372549:DV
contig_975	12180	.	A	G	0	refCall	.	GT:GQ:DP:AD:VAF:C	0/0:58:52:19:0.365385:DV
contig_975	12182	.	A	T	0	refCall	.	GT:GQ:DP:AD:VAF:C	0/0:58:53:19:0.358491:DV
contig_975	12206	.	G	A	0	refCall	.	GT:GQ:DP:AD:VAF:C	0/0:53:47:16:0.340426:DV
contig_975	12210	.	T	A	0	refCall	.	GT:GQ:DP:AD:VAF:C	0/0:54:52:21:0.403846:DV
contig_975	12212	.	T	A	0	refCall	.	GT:GQ:DP:AD:VAF:C	0/0:55:53:16:0.301887:DV
contig_975	12215	.	A	T	0	refCall	.	GT:GQ:DP:AD:VAF:C	0/0:49:45:10:0.222222:DV
contig_975	12217	.	A	T	0	refCall	.	GT:GQ:DP:AD:VAF:C	0/0:49:55:17:0.309091:DV
contig_975	12226	.	T	A	0	refCall	.	GT:GQ:DP:AD:VAF:C	0/0:49:57:8:0.140351:DV
contig_975	12229	.	A	T	0	refCall	.	GT:GQ:DP:AD:VAF:C	0/0:49:55:18:0.327273:DV
contig_975	12231	.	TAA	T	0	refCall	.	GT:GQ:DP:AD:VAF:C	0/0:42:56:13:0.232143:DV
contig_975	12232	.	A	T	0	refCall	.	GT:GQ:DP:AD:VAF:C	0/0:47:43:6:0.139535:DV
contig_975	12233	.	A	T	0	refCall	.	GT:GQ:DP:AD:VAF:C	0/0:39:43:6:0.139535:DV
contig_975	12239	.	A	C	0	refCall	.	GT:GQ:DP:AD:VAF:C	0/0:48:54:14:0.259259:DV
contig_975	12250	.	A	T	0	refCall	.	GT:GQ:DP:AD:VAF:C	0/0:35:47:8:0.170213:DV
contig_975	12269	.	T	C	0	refCall	.	GT:GQ:DP:AD:VAF:C	0/0:42:58:21:0.362069:DV
contig_975	12272	.	GT	G	0	refCall	.	GT:GQ:DP:AD:VAF:C	0/0:38:58:18:0.310345:DV
contig_975	12280	.	A	G	0	refCall	.	GT:GQ:DP:AD:VAF:C	0/0:46:57:19:0.333333:DV
contig_975	12281	.	C	T	0	refCall	.	GT:GQ:DP:AD:VAF:C	0/0:46:58:19:0.327586:DV
contig_975	12284	.	G	A	0	refCall	.	GT:GQ:DP:AD:VAF:C	0/0:44:57:20:0.350877:DV
contig_975	12295	.	A	G	16	PASS	.	GT:GQ:DP:AD:VAF:C:PS	1|0:16:57:19:0.333:P:5805
contig_975	12306	.	C	T	0	refCall	.	GT:GQ:DP:AD:VAF:C	0/0:40:59:22:0.372881:DV
contig_975	12307	.	T	A	0	refCall	.	GT:GQ:DP:AD:VAF:C	0/0:47:59:21:0.355932:DV
contig_975	12332	.	T	C	0	refCall	.	GT:GQ:DP:AD:VAF:C	0/0:40:58:19:0.327586:DV
contig_975	12338	.	C	T	0	refCall	.	GT:GQ:DP:AD:VAF:C	0/0:38:57:21:0.368421:DV
contig_975	12388	.	T	C	0	refCall	.	GT:GQ:DP:AD:VAF:C	0/0:42:57:16:0.280702:DV
contig_975	12417	.	A	G	0	refCall	.	GT:GQ:DP:AD:VAF:C	0/0:43:59:19:0.322034:DV
contig_975	12423	.	T	C	0	refCall	.	GT:GQ:DP:AD:VAF:C	0/0:42:60:18:0.3:DV
contig_975	12426	.	C	T	0	refCall	.	GT:GQ:DP:AD:VAF:C	0/0:39:60:21:0.35:DV
contig_975	12445	.	A	AT	0	refCall	.	GT:GQ:DP:AD:VAF:C	0/0:46:59:17:0.288136:DV
contig_975	12446	.	A	AT	0	refCall	.	GT:GQ:DP:AD:VAF:C	0/0:45:59:17:0.288136:DV
contig_975	12451	.	C	T	0	refCall	.	GT:GQ:DP:AD:VAF:C	0/0:42:59:20:0.338983:DV
contig_975	12468	.	C	T	0	refCall	.	GT:GQ:DP:AD:VAF:C	0/0:43:60:20:0.333333:DV
contig_975	12470	.	A	G	0	refCall	.	GT:GQ:DP:AD:VAF:C	0/0:44:59:19:0.322034:DV
contig_975	12473	.	G	A	0	refCall	.	GT:GQ:DP:AD:VAF:C	0/0:42:59:20:0.338983:DV
contig_975	12483	.	A	G	0	refCall	.	GT:GQ:DP:AD:VAF:C	0/0:43:60:21:0.35:DV
contig_975	12493	.	A	G	0	refCall	.	GT:GQ:DP:AD:VAF:C	0/0:39:55:11:0.2:DV
contig_975	12497	.	G	A	0	refCall	.	GT:GQ:DP:AD:VAF:C	0/0:39:57:15:0.263158:DV
contig_975	12498	.	C	T	0	refCall	.	GT:GQ:DP:AD:VAF:C	0/0:40:57:19:0.333333:DV
contig_975	12503	.	C	T	0	refCall	.	GT:GQ:DP:AD:VAF:C	0/0:41:59:22:0.372881:DV
contig_975	12505	.	A	G	0	refCall	.	GT:GQ:DP:AD:VAF:C	0/0:40:59:20:0.338983:DV
contig_975	12530	.	A	G	0	refCall	.	GT:GQ:DP:AD:VAF:C	0/0:44:60:18:0.3:DV
contig_975	12534	.	A	C	0	refCall	.	GT:GQ:DP:AD:VAF:C	0/0:46:59:18:0.305085:DV
contig_975	12573	.	A	T	0	refCall	.	GT:GQ:DP:AD:VAF:C	0/0:44:55:12:0.218182:DV
contig_975	12575	.	G	A	0	refCall	.	GT:GQ:DP:AD:VAF:C	0/0:45:55:11:0.2:DV
contig_975	12580	.	C	A	0	refCall	.	GT:GQ:DP:AD:VAF:C	0/0:38:52:12:0.230769:DV
contig_975	12587	.	A	G	0	refCall	.	GT:GQ:DP:AD:VAF:C	0/0:39:51:11:0.215686:DV
contig_975	12589	.	G	A	0	refCall	.	GT:GQ:DP:AD:VAF:C	0/0:38:51:13:0.254902:DV
contig_975	12604	.	C	T	0	refCall	.	GT:GQ:DP:AD:VAF:C	0/0:48:60:17:0.283333:DV
contig_975	12612	.	G	A	0	refCall	.	GT:GQ:DP:AD:VAF:C	0/0:39:53:13:0.245283:DV
contig_975	12621	.	C	T	0	refCall	.	GT:GQ:DP:AD:VAF:C	0/0:39:59:16:0.271186:DV
contig_975	12630	.	T	C	0	refCall	.	GT:GQ:DP:AD:VAF:C	0/0:34:59:14:0.237288:DV
contig_975	12634	.	C	A	0	refCall	.	GT:GQ:DP:AD:VAF:C	0/0:30:60:16:0.266667:DV
contig_975	12640	.	G	A	0	refCall	.	GT:GQ:DP:AD:VAF:C	0/0:38:60:17:0.283333:DV
contig_975	12650	.	T	C	0	refCall	.	GT:GQ:DP:AD:VAF:C	0/0:27:59:15:0.254237:DV
contig_975	12680	.	A	G	0	refCall	.	GT:GQ:DP:AD:VAF:C	0/0:34:58:15:0.258621:DV
contig_975	12683	.	T	G	0	refCall	.	GT:GQ:DP:AD:VAF:C	0/0:38:55:14:0.254545:DV
contig_975	12686	.	T	C	0	refCall	.	GT:GQ:DP:AD:VAF:C	0/0:31:55:13:0.236364:DV
contig_975	12688	.	CGCAGAACGTCCGTAATTCTTT	C	0	refCall	.	GT:GQ:DP:AD:VAF:C	0/0:31:53:13:0.245283:DV
contig_975	12719	.	T	G	0	refCall	.	GT:GQ:DP:AD:VAF:C	0/0:36:59:15:0.254237:DV
contig_975	12729	.	G	A	0	refCall	.	GT:GQ:DP:AD:VAF:C	0/0:36:59:16:0.271186:DV
contig_975	12740	.	A	ATG	0	refCall	.	GT:GQ:DP:AD:VAF:C	0/0:24:57:13:0.22807:DV
contig_975	12752	.	G	A	0	refCall	.	GT:GQ:DP:AD:VAF:C	0/0:35:62:17:0.274194:DV
contig_975	12779	.	G	T	0	refCall	.	GT:GQ:DP:AD:VAF:C	0/0:38:61:13:0.213115:DV
contig_975	12795	.	T	C	0	refCall	.	GT:GQ:DP:AD:VAF:C	0/0:39:62:13:0.209677:DV
contig_975	12796	.	A	G	0	refCall	.	GT:GQ:DP:AD:VAF:C	0/0:41:60:13:0.216667:DV
contig_975	12820	.	G	A	0	refCall	.	GT:GQ:DP:AD:VAF:C	0/0:45:64:15:0.234375:DV
contig_975	12854	.	A	G	0	refCall	.	GT:GQ:DP:AD:VAF:C	0/0:46:64:14:0.21875:DV
contig_975	12859	.	C	T	0	refCall	.	GT:GQ:DP:AD:VAF:C	0/0:47:61:12:0.196721:DV
contig_975	12862	.	A	G	0	refCall	.	GT:GQ:DP:AD:VAF:C	0/0:46:57:13:0.22807:DV
contig_975	12870	.	T	G	0	refCall	.	GT:GQ:DP:AD:VAF:C	0/0:48:61:13:0.213115:DV
contig_975	12878	.	G	A	0	refCall	.	GT:GQ:DP:AD:VAF:C	0/0:42:59:13:0.220339:DV
contig_975	12887	.	A	G	0	refCall	.	GT:GQ:DP:AD:VAF:C	0/0:39:60:11:0.183333:DV
contig_975	12891	.	A	G	0	refCall	.	GT:GQ:DP:AD:VAF:C	0/0:39:63:12:0.190476:DV
contig_975	12903	.	G	A	0	refCall	.	GT:GQ:DP:AD:VAF:C	0/0:45:61:15:0.245902:DV
contig_975	12913	.	T	G	0	refCall	.	GT:GQ:DP:AD:VAF:C	0/0:43:63:13:0.206349:DV
contig_975	12914	.	G	A	0	refCall	.	GT:GQ:DP:AD:VAF:C	0/0:44:61:13:0.213115:DV
contig_975	12923	.	A	G	0	refCall	.	GT:GQ:DP:AD:VAF:C	0/0:42:61:14:0.229508:DV
contig_975	12927	.	A	T	0	refCall	.	GT:GQ:DP:AD:VAF:C	0/0:42:61:10:0.163934:DV
contig_975	12946	.	T	C	0	refCall	.	GT:GQ:DP:AD:VAF:C	0/0:46:61:13:0.213115:DV
contig_975	12951	.	A	G	0	refCall	.	GT:GQ:DP:AD:VAF:C	0/0:44:61:11:0.180328:DV
contig_975	12958	.	A	T	0	refCall	.	GT:GQ:DP:AD:VAF:C	0/0:47:62:11:0.177419:DV
contig_975	12961	.	TAAGC	T	0	refCall	.	GT:GQ:DP:AD:VAF:C	0/0:43:63:11:0.174603:DV
contig_975	12968	.	G	A	0	refCall	.	GT:GQ:DP:AD:VAF:C	0/0:47:60:11:0.183333:DV
contig_975	12988	.	G	A	0	refCall	.	GT:GQ:DP:AD:VAF:C	0/0:45:60:12:0.2:DV
contig_975	12999	.	A	G	0	refCall	.	GT:GQ:DP:AD:VAF:C	0/0:49:62:10:0.16129:DV
contig_975	13001	.	C	T	0	refCall	.	GT:GQ:DP:AD:VAF:C	0/0:51:59:11:0.186441:DV
contig_975	13002	.	A	G	0	refCall	.	GT:GQ:DP:AD:VAF:C	0/0:48:57:10:0.175439:DV
contig_975	13021	.	A	C	0	refCall	.	GT:GQ:DP:AD:VAF:C	0/0:43:61:11:0.180328:DV
contig_975	13022	.	T	C	0	refCall	.	GT:GQ:DP:AD:VAF:C	0/0:42:59:11:0.186441:DV
contig_975	13029	.	T	C	0	refCall	.	GT:GQ:DP:AD:VAF:C	0/0:44:62:11:0.177419:DV
contig_975	13035	.	AATTAATT	A	0	refCall	.	GT:GQ:DP:AD:VAF:C	0/0:39:60:11:0.183333:DV
contig_975	13043	.	TGA	T	0	refCall	.	GT:GQ:DP:AD:VAF:C	0/0:41:61:11:0.180328:DV
contig_975	13053	.	GC	G	0	refCall	.	GT:GQ:DP:AD:VAF:C	0/0:46:61:12:0.196721:DV
contig_975	13059	.	A	C	0	refCall	.	GT:GQ:DP:AD:VAF:C	0/0:38:52:10:0.192308:DV
contig_975	13077	.	T	C	0	refCall	.	GT:GQ:DP:AD:VAF:C	0/0:47:59:13:0.220339:DV
contig_975	13081	.	G	A	0	refCall	.	GT:GQ:DP:AD:VAF:C	0/0:48:60:13:0.216667:DV
contig_975	13084	.	C	T	0	refCall	.	GT:GQ:DP:AD:VAF:C	0/0:41:58:15:0.258621:DV
contig_975	13093	.	T	C	0	refCall	.	GT:GQ:DP:AD:VAF:C	0/0:43:61:12:0.196721:DV
contig_975	13095	.	T	C	0	refCall	.	GT:GQ:DP:AD:VAF:C	0/0:41:61:12:0.196721:DV
contig_975	13096	.	T	C	0	refCall	.	GT:GQ:DP:AD:VAF:C	0/0:45:60:12:0.2:DV
contig_975	13097	.	A	G	0	refCall	.	GT:GQ:DP:AD:VAF:C	0/0:43:60:13:0.216667:DV
contig_975	13124	.	A	G	0	refCall	.	GT:GQ:DP:AD:VAF:C	0/0:45:61:12:0.196721:DV
contig_975	13132	.	G	A	0	refCall	.	GT:GQ:DP:AD:VAF:C	0/0:40:58:12:0.206897:DV
contig_975	13139	.	TTC	T	0	refCall	.	GT:GQ:DP:AD:VAF:C	0/0:33:58:9:0.155172:DV
contig_975	13151	.	G	A	0	refCall	.	GT:GQ:DP:AD:VAF:C	0/0:42:58:12:0.206897:DV
contig_975	13170	.	A	T	0	refCall	.	GT:GQ:DP:AD:VAF:C	0/0:43:60:13:0.216667:DV
contig_975	13175	.	T	G	0	refCall	.	GT:GQ:DP:AD:VAF:C	0/0:40:53:11:0.207547:DV
contig_975	13181	.	A	G	0	refCall	.	GT:GQ:DP:AD:VAF:C	0/0:41:59:12:0.20339:DV
contig_975	13190	.	T	C	0	refCall	.	GT:GQ:DP:AD:VAF:C	0/0:44:61:11:0.180328:DV
contig_975	13203	.	G	T	0	refCall	.	GT:GQ:DP:AD:VAF:C	0/0:41:58:10:0.172414:DV
contig_975	13212	.	TG	T	0	refCall	.	GT:GQ:DP:AD:VAF:C	0/0:40:60:9:0.15:DV
contig_975	13219	.	C	T	0	refCall	.	GT:GQ:DP:AD:VAF:C	0/0:42:58:7:0.12069:DV
contig_975	13225	.	G	A	0	refCall	.	GT:GQ:DP:AD:VAF:C	0/0:43:61:12:0.196721:DV
contig_975	13236	.	T	C	0	refCall	.	GT:GQ:DP:AD:VAF:C	0/0:43:62:12:0.193548:DV
contig_975	13238	.	ATT	A	0	refCall	.	GT:GQ:DP:AD:VAF:C	0/0:42:63:12:0.190476:DV
contig_975	13265	.	G	A	0	refCall	.	GT:GQ:DP:AD:VAF:C	0/0:42:64:12:0.1875:DV
contig_975	13279	.	G	A	0	refCall	.	GT:GQ:DP:AD:VAF:C	0/0:47:62:14:0.225806:DV
contig_975	13282	.	G	A	0	refCall	.	GT:GQ:DP:AD:VAF:C	0/0:46:63:12:0.190476:DV
contig_975	13300	.	A	G	0	refCall	.	GT:GQ:DP:AD:VAF:C	0/0:42:64:12:0.1875:DV
contig_975	13352	.	C	T	0	refCall	.	GT:GQ:DP:AD:VAF:C	0/0:36:55:9:0.163636:DV
contig_975	13380	.	AATG	A	0	refCall	.	GT:GQ:DP:AD:VAF:C	0/0:41:63:10:0.15873:DV
contig_975	13401	.	C	T	0	refCall	.	GT:GQ:DP:AD:VAF:C	0/0:47:64:12:0.1875:DV
contig_975	13424	.	G	A	0	refCall	.	GT:GQ:DP:AD:VAF:C	0/0:44:62:12:0.193548:DV
contig_975	13454	.	G	A	0	refCall	.	GT:GQ:DP:AD:VAF:C	0/0:48:64:12:0.1875:DV
contig_975	13462	.	A	G	0	refCall	.	GT:GQ:DP:AD:VAF:C	0/0:50:66:12:0.181818:DV
contig_975	13465	.	C	T	0	refCall	.	GT:GQ:DP:AD:VAF:C	0/0:50:63:12:0.190476:DV
contig_975	13466	.	A	G	0	refCall	.	GT:GQ:DP:AD:VAF:C	0/0:50:65:11:0.169231:DV
contig_975	13469	.	A	G	0	refCall	.	GT:GQ:DP:AD:VAF:C	0/0:48:65:10:0.153846:DV
contig_975	13485	.	A	G	0	refCall	.	GT:GQ:DP:AD:VAF:C	0/0:51:62:10:0.16129:DV
contig_975	13488	.	T	C	0	refCall	.	GT:GQ:DP:AD:VAF:C	0/0:50:66:12:0.181818:DV
contig_975	13492	.	T	G	0	refCall	.	GT:GQ:DP:AD:VAF:C	0/0:50:66:11:0.166667:DV
contig_975	13493	.	C	T	0	refCall	.	GT:GQ:DP:AD:VAF:C	0/0:51:66:12:0.181818:DV
contig_975	13499	.	T	C	0	refCall	.	GT:GQ:DP:AD:VAF:C	0/0:50:65:11:0.169231:DV
contig_975	13547	.	T	G	0	refCall	.	GT:GQ:DP:AD:VAF:C	0/0:48:64:12:0.1875:DV
contig_975	13566	.	G	A	0	refCall	.	GT:GQ:DP:AD:VAF:C	0/0:47:59:12:0.20339:DV
contig_975	13577	.	T	G	0	refCall	.	GT:GQ:DP:AD:VAF:C	0/0:44:63:10:0.15873:DV
contig_975	13588	.	C	T	0	refCall	.	GT:GQ:DP:AD:VAF:C	0/0:45:63:11:0.174603:DV
contig_975	13590	.	T	C	0	refCall	.	GT:GQ:DP:AD:VAF:C	0/0:46:61:10:0.163934:DV
contig_975	13603	.	A	T	0	refCall	.	GT:GQ:DP:AD:VAF:C	0/0:44:59:9:0.152542:DV
contig_975	13606	.	T	A	0	refCall	.	GT:GQ:DP:AD:VAF:C	0/0:45:63:11:0.174603:DV
contig_975	13608	.	T	C	0	refCall	.	GT:GQ:DP:AD:VAF:C	0/0:44:61:12:0.196721:DV
contig_975	13677	.	A	G	0	refCall	.	GT:GQ:DP:AD:VAF:C	0/0:43:61:9:0.147541:DV
contig_975	13684	.	A	G	0	refCall	.	GT:GQ:DP:AD:VAF:C	0/0:45:62:11:0.177419:DV
contig_975	13687	.	A	G	0	refCall	.	GT:GQ:DP:AD:VAF:C	0/0:46:61:11:0.180328:DV
contig_975	13695	.	T	C	0	refCall	.	GT:GQ:DP:AD:VAF:C	0/0:47:46:10:0.217391:DV
contig_975	13700	.	T	C	0	refCall	.	GT:GQ:DP:AD:VAF:C	0/0:46:61:11:0.180328:DV
contig_975	13703	.	G	A	0	refCall	.	GT:GQ:DP:AD:VAF:C	0/0:49:60:11:0.183333:DV
contig_975	13706	.	G	A	0	refCall	.	GT:GQ:DP:AD:VAF:C	0/0:48:60:11:0.183333:DV
contig_975	13716	.	G	T	0	refCall	.	GT:GQ:DP:AD:VAF:C	0/0:45:59:8:0.135593:DV
contig_975	13727	.	T	C	0	refCall	.	GT:GQ:DP:AD:VAF:C	0/0:46:61:13:0.213115:DV
contig_975	13734	.	T	C	0	refCall	.	GT:GQ:DP:AD:VAF:C	0/0:44:62:9:0.145161:DV
contig_975	13735	.	A	G	0	refCall	.	GT:GQ:DP:AD:VAF:C	0/0:50:62:11:0.177419:DV
contig_975	13749	.	T	A	0	refCall	.	GT:GQ:DP:AD:VAF:C	0/0:47:60:10:0.166667:DV
contig_975	13764	.	G	A	0	refCall	.	GT:GQ:DP:AD:VAF:C	0/0:51:63:13:0.206349:DV
contig_975	13769	.	G	A	0	refCall	.	GT:GQ:DP:AD:VAF:C	0/0:53:61:15:0.245902:DV
contig_975	13780	.	A	G	0	refCall	.	GT:GQ:DP:AD:VAF:C	0/0:49:63:11:0.174603:DV
contig_975	13784	.	A	G	0	refCall	.	GT:GQ:DP:AD:VAF:C	0/0:48:63:11:0.174603:DV
contig_975	13787	.	T	C	0	refCall	.	GT:GQ:DP:AD:VAF:C	0/0:49:63:11:0.174603:DV
contig_975	13792	.	G	A	0	refCall	.	GT:GQ:DP:AD:VAF:C	0/0:46:62:10:0.16129:DV
contig_975	13804	.	T	A	0	refCall	.	GT:GQ:DP:AD:VAF:C	0/0:46:63:10:0.15873:DV
contig_975	13806	.	A	G	0	refCall	.	GT:GQ:DP:AD:VAF:C	0/0:45:62:11:0.177419:DV
contig_975	13807	.	C	T	0	refCall	.	GT:GQ:DP:AD:VAF:C	0/0:48:62:11:0.177419:DV
contig_975	13814	.	T	C	0	refCall	.	GT:GQ:DP:AD:VAF:C	0/0:47:64:10:0.15625:DV
contig_975	13817	.	C	T	0	refCall	.	GT:GQ:DP:AD:VAF:C	0/0:47:60:11:0.183333:DV
contig_975	13820	.	G	A	0	refCall	.	GT:GQ:DP:AD:VAF:C	0/0:49:63:10:0.15873:DV
contig_975	13832	.	G	A	0	refCall	.	GT:GQ:DP:AD:VAF:C	0/0:50:63:13:0.206349:DV
contig_975	13837	.	A	G	0	refCall	.	GT:GQ:DP:AD:VAF:C	0/0:46:64:11:0.171875:DV
contig_975	13857	.	A	G	0	refCall	.	GT:GQ:DP:AD:VAF:C	0/0:47:64:8:0.125:DV
contig_975	13872	.	A	T	0	refCall	.	GT:GQ:DP:AD:VAF:C	0/0:48:64:11:0.171875:DV
contig_975	13880	.	A	G	0	refCall	.	GT:GQ:DP:AD:VAF:C	0/0:47:63:11:0.174603:DV
contig_975	13889	.	A	G	0	refCall	.	GT:GQ:DP:AD:VAF:C	0/0:46:61:10:0.163934:DV
contig_975	13893	.	G	A	0	refCall	.	GT:GQ:DP:AD:VAF:C	0/0:45:60:11:0.183333:DV
contig_975	13904	.	T	C	0	refCall	.	GT:GQ:DP:AD:VAF:C	0/0:43:58:11:0.189655:DV
contig_975	13908	.	TATAGTGTTTGATGATA	T	0	refCall	.	GT:GQ:DP:AD:VAF:C	0/0:41:61:10:0.163934:DV
contig_975	13934	.	T	C	0	refCall	.	GT:GQ:DP:AD:VAF:C	0/0:46:62:11:0.177419:DV
contig_975	13943	.	C	T	0	refCall	.	GT:GQ:DP:AD:VAF:C	0/0:47:59:12:0.20339:DV
contig_975	13944	.	T	A	0	refCall	.	GT:GQ:DP:AD:VAF:C	0/0:47:60:11:0.183333:DV
contig_975	13968	.	C	T	0	refCall	.	GT:GQ:DP:AD:VAF:C	0/0:46:64:11:0.171875:DV
contig_975	13969	.	A	G	17.3	PASS	.	GT:GQ:DP:AD:VAF:C:PS	1|0:17:64:30:0.46875:DV:5805
contig_975	13982	.	A	T	0	refCall	.	GT:GQ:DP:AD:VAF:C	0/0:51:65:8:0.123077:DV
contig_975	13986	.	AGAGAAG	A	0	refCall	.	GT:GQ:DP:AD:VAF:C	0/0:44:59:7:0.118644:DV
contig_975	13994	.	C	T	0	refCall	.	GT:GQ:DP:AD:VAF:C	0/0:50:61:9:0.147541:DV
contig_975	14007	.	T	A	0	refCall	.	GT:GQ:DP:AD:VAF:C	0/0:50:57:7:0.122807:DV
contig_975	14018	.	G	A	0	refCall	.	GT:GQ:DP:AD:VAF:C	0/0:52:61:10:0.163934:DV
contig_975	14035	.	T	TG	0	refCall	.	GT:GQ:DP:AD:VAF:C	0/0:51:60:7:0.116667:DV
contig_975	14097	.	T	A	0	refCall	.	GT:GQ:DP:AD:VAF:C	0/0:46:64:9:0.140625:DV
contig_975	14100	.	A	AT	0	refCall	.	GT:GQ:DP:AD:VAF:C	0/0:46:58:8:0.137931:DV
contig_975	14121	.	C	T	0	refCall	.	GT:GQ:DP:AD:VAF:C	0/0:47:63:10:0.15873:DV
contig_975	14189	.	C	T	0	refCall	.	GT:GQ:DP:AD:VAF:C	0/0:47:61:9:0.147541:DV
contig_975	14199	.	T	A	0	refCall	.	GT:GQ:DP:AD:VAF:C	0/0:48:61:9:0.147541:DV
contig_975	14280	.	C	T	0	refCall	.	GT:GQ:DP:AD:VAF:C	0/0:52:62:10:0.16129:DV
contig_975	14298	.	T	C	0	refCall	.	GT:GQ:DP:AD:VAF:C	0/0:50:65:9:0.138462:DV
contig_975	14303	.	T	A	0	refCall	.	GT:GQ:DP:AD:VAF:C	0/0:52:63:11:0.174603:DV
contig_975	14440	.	C	T	0	refCall	.	GT:GQ:DP:AD:VAF:C	0/0:49:59:10:0.169492:DV
contig_975	14458	.	C	T	0	refCall	.	GT:GQ:DP:AD:VAF:C	0/0:43:61:9:0.147541:DV
contig_975	16575	.	CTATA	C	32.2	PASS	.	GT:GQ:DP:AD:VAF:C:PS	0|1:32:51:19:0.372549:DV:5805
contig_975	18590	.	A	T	16.9	PASS	.	GT:GQ:DP:AD:VAF:C	1/1:17:31:31:1:DV
contig_975	18591	.	A	C	19.3	PASS	.	GT:GQ:DP:AD:VAF:C	1/1:19:31:31:1:DV
contig_975	18594	.	T	TC	6	PASS	.	GT:GQ:DP:AD:VAF:C	1/1:6:31:31:1:DV
contig_975	18596	.	T	A	12.5	PASS	.	GT:GQ:DP:AD:VAF:C	1/1:12:31:31:1:DV
contig_975	18605	.	A	T	6	PASS	.	GT:GQ:DP:AD:VAF:C	1/1:6:27:26:0.962963:DV
contig_975	18606	.	T	C	3.3	PASS	.	GT:GQ:DP:AD:VAF:C	1/1:3:27:26:0.962963:DV
contig_975	18608	.	T	A	3.7	PASS	.	GT:GQ:DP:AD:VAF:C	1/1:4:31:26:0.83871:DV
contig_975	18611	.	T	A	6.5	PASS	.	GT:GQ:DP:AD:VAF:C	1/1:7:31:27:0.870968:DV
contig_975	18613	.	T	C	7.9	PASS	.	GT:GQ:DP:AD:VAF:C	1/1:8:31:27:0.870968:DV
contig_975	18614	.	T	A	5.2	PASS	.	GT:GQ:DP:AD:VAF:C	1/1:5:31:27:0.870968:DV
contig_975	18616	.	T	A	0.2	refCall	.	GT:GQ:DP:AD:VAF:C	./.:15:30:0:0:DV
contig_975	18619	.	A	T	3.8	PASS	.	GT:GQ:DP:AD:VAF:C	1/1:4:32:27:0.84375:DV
contig_975	18629	.	T	A	14.2	PASS	.	GT:GQ:DP:AD:VAF:C	1/1:14:32:32:1:DV
contig_975	18633	.	A	AG	11.4	PASS	.	GT:GQ:DP:AD:VAF:C	1/1:11:32:30:0.9375:DV
contig_975	18636	.	G	C	2.6	refCall	.	GT:GQ:DP:AD:VAF:C	./.:3:32:29:0.90625:DV
contig_975	18639	.	AAT	A	4.9	PASS	.	GT:GQ:DP:AD:VAF:C	1/1:5:32:30:0.9375:DV
contig_975	18645	.	A	AC	3.4	PASS	.	GT:GQ:DP:AD:VAF:C	1/1:3:31:17:0.548387:DV
contig_975	18646	.	A	T	0.2	refCall	.	GT:GQ:DP:AD:VAF:C	./.:14:32:19:0.59375:DV
contig_975	18653	.	G	GT	4.9	PASS	.	GT:GQ:DP:AD:VAF:C	1/1:5:32:25:0.78125:DV
contig_975	18655	.	A	T	27.6	PASS	.	GT:GQ:DP:AD:VAF:C	1/1:28:31:28:0.903226:DV
contig_975	18748	.	A	C	20	PASS	.	GT:GQ:DP:AD:VAF:C	1/1:20:31:27:0.871:P
contig_975	18775	.	A	T	2	refCall	.	GT:GQ:DP:AD:VAF:C	./.:4:31:17:0.548387:DV
contig_975	18776	.	A	T	0	refCall	.	GT:GQ:DP:AD:VAF:C	0/0:20:31:7:0.225806:DV
contig_975	18777	.	A	T	0.1	refCall	.	GT:GQ:DP:AD:VAF:C	./.:19:31:4:0.129032:DV
contig_975	18778	.	A	T	11.3	PASS	.	GT:GQ:DP:AD:VAF:C	1/1:11:31:19:0.612903:DV
contig_975	18779	.	A	T	0.1	refCall	.	GT:GQ:DP:AD:VAF:C	./.:17:31:7:0.225806:DV
contig_975	18781	.	A	T	13	PASS	.	GT:GQ:DP:AD:VAF:C	1/1:13:31:20:0.645161:DV
contig_975	18782	.	A	C	23.3	PASS	.	GT:GQ:DP:AD:VAF:C	1/1:23:31:18:0.580645:DV
contig_975	18784	.	A	C	18.9	PASS	.	GT:GQ:DP:AD:VAF:C	1/1:19:31:20:0.645161:DV
contig_975	18790	.	A	G	38.5	PASS	.	GT:GQ:DP:AD:VAF:C	1/1:38:31:26:0.83871:DV
contig_975	18805	.	A	G	33.9	PASS	.	GT:GQ:DP:AD:VAF:C	1/1:34:28:27:0.964286:DV
contig_975	18808	.	A	T	28.7	PASS	.	GT:GQ:DP:AD:VAF:C	1/1:29:31:25:0.806452:DV
contig_975	18810	.	T	C	33.1	PASS	.	GT:GQ:DP:AD:VAF:C	1/1:33:31:23:0.741935:DV
contig_975	18813	.	A	T	30.7	PASS	.	GT:GQ:DP:AD:VAF:C	1/1:30:31:25:0.806452:DV
contig_975	19190	.	A	G	22.3	PASS	.	GT:GQ:DP:AD:VAF:C:PS	0|1:22:38:10:0.263158:DV:5805
contig_975	19501	.	A	C	23.6	PASS	.	GT:GQ:DP:AD:VAF:C:PS	0|1:24:38:11:0.289474:DV:5805
contig_975	20114	.	A	G	50.6	PASS	.	GT:GQ:DP:AD:VAF:C:PS	0|1:51:40:13:0.325:DV:5805
contig_975	21985	.	T	C	19.3	PASS	.	GT:GQ:DP:AD:VAF:C	1/1:19:21:9:0.428571:DV
contig_975	21986	.	T	C	0	refCall	.	GT:GQ:DP:AD:VAF:C	0/0:23:30:10:0.333333:DV
contig_975	22070	.	C	T	20	PASS	.	GT:GQ:DP:AD:VAF:C:PS	0|1:20:46:20:0.435:P:5805
contig_975	22216	.	G	A	22	PASS	.	GT:GQ:DP:AD:VAF:C:PS	0|1:22:49:18:0.367:P:5805
contig_975	22550	.	A	ATGTG	18.2	PASS	.	GT:GQ:DP:AD:VAF:C:PS	0|1:18:48:10:0.208333:DV:5805
contig_975	22744	.	C	T	18	PASS	.	GT:GQ:DP:AD:VAF:C:PS	0|1:18:49:20:0.408:P:5805
contig_975	22852	.	A	T	20	PASS	.	GT:GQ:DP:AD:VAF:C:PS	0|1:20:53:20:0.377:P:5805
contig_975	23543	.	AAT	A	16	PASS	.	GT:GQ:DP:AD:VAF:C:PS	0|1:16:46:20:0.435:P:5805
contig_975	23743	.	CA	C	18	PASS	.	GT:GQ:DP:AD:VAF:C:PS	1|0:18:48:22:0.458:P:5805
contig_975	23883	.	GAT	G	15	PASS	.	GT:GQ:DP:AD:VAF:C:PS	0|1:15:48:22:0.458:P:5805
contig_975	23945	.	A	G	19	PASS	.	GT:GQ:DP:AD:VAF:C:PS	0|1:19:49:24:0.49:P:5805
contig_975	23989	.	T	C	22	PASS	.	GT:GQ:DP:AD:VAF:C:PS	0|1:22:48:23:0.479:P:5805
contig_975	24268	.	GC	G	13	PASS	.	GT:GQ:DP:AD:VAF:C:PS	1|0:13:53:24:0.453:P:5805
contig_975	24406	.	AT	A	15	PASS	.	GT:GQ:DP:AD:VAF:C:PS	0|1:15:54:12:0.222222:DV:5805
contig_975	24439	.	A	T	0.8	refCall	.	GT:GQ:DP:AD:VAF:C	./.:8:55:11:0.2:DV
contig_975	24455	.	T	A	0.1	refCall	.	GT:GQ:DP:AD:VAF:C	./.:19:38:6:0.157895:DV
contig_975	24602	.	A	G	16	PASS	.	GT:GQ:DP:AD:VAF:C:PS	0|1:16:55:24:0.436:P:5805
contig_975	24907	.	T	C	18	PASS	.	GT:GQ:DP:AD:VAF:C:PS	0|1:18:60:23:0.383:P:5805
contig_975	24968	.	T	C	20	PASS	.	GT:GQ:DP:AD:VAF:C:PS	0|1:20:63:26:0.413:P:5805
contig_975	25247	.	ATT	A	18	PASS	.	GT:GQ:DP:AD:VAF:C:PS	1|0:18:70:30:0.429:P:5805
contig_975	26386	.	C	T	21	PASS	.	GT:GQ:DP:AD:VAF:C:PS	0|1:21:63:27:0.429:P:5805
contig_975	27769	.	T	C	25.6	PASS	.	GT:GQ:DP:AD:VAF:C:PS	0|1:26:61:13:0.213115:DV:5805
contig_975	28282	.	G	A	21.1	PASS	.	GT:GQ:DP:AD:VAF:C:PS	0|1:21:56:16:0.285714:DV:5805
contig_975	28763	.	GTA	G	5.1	PASS	.	GT:GQ:DP:AD:VAF:C:PS	0|1:5:46:8:0.173913:DV:5805
contig_975	30743	.	T	TC	23.2	PASS	.	GT:GQ:DP:AD:VAF:C	1/1:4:31:16:0.516129:DV
contig_975	31122	.	GT	G	3.3	PASS	.	GT:GQ:DP:AD:VAF:C:PS	0|1:3:34:7:0.205882:DV:5805
contig_975	31165	.	A	G	1.3	refCall	.	GT:GQ:DP:AD:VAF:C	./.:6:57:21:0.368421:DV
contig_975	31916	.	A	G	19	PASS	.	GT:GQ:DP:AD:VAF:C:PS	0|1:19:58:29:0.5:P:5805
contig_975	33074	.	A	G	18	PASS	.	GT:GQ:DP:AD:VAF:C:PS	1|0:18:58:23:0.397:P:5805
contig_975	33446	.	A	G	18	PASS	.	GT:GQ:DP:AD:VAF:C:PS	1|0:18:60:23:0.383:P:5805
contig_975	33694	.	AT	A	0.2	refCall	.	GT:GQ:DP:AD:VAF:C	./.:13:52:11:0.211538:DV
contig_975	33881	.	T	A	59	PASS	.	GT:GQ:DP:AD:VAF:C:PS	0|1:59:57:30:0.526316:DV:5805
contig_975	33884	.	A	G	61.8	PASS	.	GT:GQ:DP:AD:VAF:C:PS	0|1:61:57:30:0.526316:DV:5805
contig_975	33905	.	T	C	21	PASS	.	GT:GQ:DP:AD:VAF:C:PS	0|1:21:56:30:0.536:P:5805
contig_975	33935	.	T	C	16	PASS	.	GT:GQ:DP:AD:VAF:C:PS	1|0:16:56:24:0.429:P:5805
contig_975	34083	.	A	G	19	PASS	.	GT:GQ:DP:AD:VAF:C:PS	1|0:19:48:22:0.458:P:5805
contig_975	34269	.	C	T	20	PASS	.	GT:GQ:DP:AD:VAF:C:PS	0|1:20:47:21:0.447:P:5805
contig_975	34409	.	A	G	59.3	PASS	.	GT:GQ:DP:AD:VAF:C:PS	1|0:59:48:22:0.458333:DV:5805
contig_975	34415	.	G	A	63.4	PASS	.	GT:GQ:DP:AD:VAF:C:PS	1|0:63:47:24:0.510638:DV:5805
contig_975	34418	.	A	G	72	PASS	.	GT:GQ:DP:AD:VAF:C:PS	1|0:69:48:24:0.5:DV:5805
contig_975	34947	.	C	T	18	PASS	.	GT:GQ:DP:AD:VAF:C:PS	1|0:18:46:19:0.413:P:5805
contig_975	35061	.	T	A	16	PASS	.	GT:GQ:DP:AD:VAF:C:PS	1|0:16:46:17:0.37:P:5805
contig_975	35314	.	A	G	18	PASS	.	GT:GQ:DP:AD:VAF:C:PS	1|0:18:54:22:0.407:P:5805
contig_975	35477	.	C	A	21	PASS	.	GT:GQ:DP:AD:VAF:C:PS	0|1:21:50:25:0.5:P:5805
contig_975	35629	.	G	C	20	PASS	.	GT:GQ:DP:AD:VAF:C:PS	1|0:20:52:20:0.385:P:5805
contig_975	35785	.	C	T	7.9	PASS	.	GT:GQ:DP:AD:VAF:C:PS	1|0:8:53:16:0.301887:DV:5805
contig_975	35791	.	T	G	13	PASS	.	GT:GQ:DP:AD:VAF:C:PS	1|0:13:50:18:0.36:DV:5805
contig_975	35991	.	G	T	20	PASS	.	GT:GQ:DP:AD:VAF:C:PS	0|1:20:51:24:0.471:P:5805
contig_975	36367	.	C	T	18	PASS	.	GT:GQ:DP:AD:VAF:C:PS	1|0:18:55:20:0.364:P:5805
contig_975	36713	.	G	A	24	PASS	.	GT:GQ:DP:AD:VAF:C:PS	0|1:24:57:23:0.403509:DV:5805
contig_975	37516	.	TA	T	13	PASS	.	GT:GQ:DP:AD:VAF:C:PS	1|0:13:55:23:0.418:P:5805
contig_975	37542	.	G	A	22	PASS	.	GT:GQ:DP:AD:VAF:C:PS	0|1:22:62:24:0.387:P:5805
contig_975	38156	.	C	T	16	PASS	.	GT:GQ:DP:AD:VAF:C:PS	1|0:16:55:20:0.364:P:5805
contig_975	38438	.	T	C	12.5	PASS	.	GT:GQ:DP:AD:VAF:C:PS	1|0:12:65:22:0.338462:DV:5805
contig_975	38620	.	G	T	0	refCall	.	GT:GQ:DP:AD:VAF:C	0/0:23:65:18:0.276923:DV
contig_975	38639	.	A	AT	0.9	refCall	.	GT:GQ:DP:AD:VAF:C	./.:7:70:21:0.3:DV
contig_975	38645	.	G	T	0	refCall	.	GT:GQ:DP:AD:VAF:C	0/0:24:70:20:0.285714:DV
contig_975	38818	.	G	T	0.7	refCall	.	GT:GQ:DP:AD:VAF:C	./.:8:67:20:0.298507:DV
contig_975	38900	.	T	A	0	refCall	.	GT:GQ:DP:AD:VAF:C	0/0:22:61:19:0.311475:DV
contig_975	38913	.	G	T	0.2	refCall	.	GT:GQ:DP:AD:VAF:C	./.:13:64:16:0.25:DV
contig_975	39083	.	ATGT	A	18	PASS	.	GT:GQ:DP:AD:VAF:C:PS	1|0:18:61:20:0.328:P:5805
contig_975	39143	.	CATATATATATAATATAT	C	16.6	PASS	.	GT:GQ:DP:AD:VAF:C:PS	1|0:11:55:12:0.218182:DV:5805
contig_975	39187	.	A	G	7.5	PASS	.	GT:GQ:DP:AD:VAF:C:PS	0|1:7:52:17:0.326923:DV:5805
contig_975	39821	.	C	T	17	PASS	.	GT:GQ:DP:AD:VAF:C:PS	1|0:17:48:20:0.417:P:5805
contig_975	39925	.	TTA	T	9.6	PASS	.	GT:GQ:DP:AD:VAF:C:PS	1|0:10:45:12:0.266667:DV:5805
contig_975	40119	.	AAT	A	11	PASS	.	GT:GQ:DP:AD:VAF:C:PS	0|1:11:41:15:0.366:P:5805
contig_975	40246	.	T	A	17	PASS	.	GT:GQ:DP:AD:VAF:C:PS	1|0:17:43:17:0.395:P:5805
contig_975	40650	.	AT	A	8.4	PASS	.	GT:GQ:DP:AD:VAF:C:PS	1|0:8:49:21:0.428571:DV:5805
contig_975	40674	.	AT	A	0.1	refCall	.	GT:GQ:DP:AD:VAF:C	./.:16:49:13:0.265306:DV
contig_975	40698	.	C	T	20	PASS	.	GT:GQ:DP:AD:VAF:C:PS	0|1:20:51:24:0.471:P:5805
contig_975	41056	.	T	C	19	PASS	.	GT:GQ:DP:AD:VAF:C:PS	1|0:19:51:25:0.49:P:5805
contig_975	41291	.	G	A	21	PASS	.	GT:GQ:DP:AD:VAF:C:PS	1|0:21:46:22:0.478:P:5805
contig_975	42304	.	G	A	21	PASS	.	GT:GQ:DP:AD:VAF:C:PS	0|1:21:54:24:0.444:P:5805
contig_975	42392	.	A	T	20	PASS	.	GT:GQ:DP:AD:VAF:C:PS	0|1:20:61:27:0.443:P:5805
contig_975	42453	.	G	C	22	PASS	.	GT:GQ:DP:AD:VAF:C:PS	0|1:22:58:25:0.431:P:5805
contig_975	42500	.	A	T	1	refCall	.	GT:GQ:DP:AD:VAF:C	./.:7:58:24:0.413793:DV
contig_975	43629	.	A	AT	19.1	PASS	.	GT:GQ:DP:AD:VAF:C:PS	1|0:15:46:14:0.304348:DV:5805
contig_975	43633	.	T	G	3	refCall	.	GT:GQ:DP:AD:VAF:C	./.:3:45:16:0.355556:DV
contig_975	43634	.	T	G	5.8	PASS	.	GT:GQ:DP:AD:VAF:C:PS	0|1:6:46:19:0.413043:DV:5805
contig_975	43915	.	A	AT	22.4	PASS	.	GT:GQ:DP:AD:VAF:C:PS	1|0:10:42:19:0.452381:DV:5805
contig_975	44014	.	TG	T	1.5	refCall	.	GT:GQ:DP:AD:VAF:C	./.:5:39:11:0.282051:DV
contig_975	44227	.	C	A	17	PASS	.	GT:GQ:DP:AD:VAF:C:PS	0|1:17:40:16:0.4:P:5805
contig_975	44316	.	G	A	22	PASS	.	GT:GQ:DP:AD:VAF:C:PS	0|1:22:41:16:0.39:P:5805
contig_975	44724	.	T	C	17	PASS	.	GT:GQ:DP:AD:VAF:C:PS	0|1:17:44:18:0.409:P:5805
contig_975	44792	.	AATATAT	A	38.4	PASS	.	GT:GQ:DP:AD:VAF:C:PS	0|1:38:41:10:0.243902:DV:5805
contig_975	45096	.	AATAT	A	50.5	PASS	.	GT:GQ:DP:AD:VAF:C:PS	0|1:50:44:12:0.272727:DV:5805
contig_975	45721	.	G	A	19	PASS	.	GT:GQ:DP:AD:VAF:C:PS	0|1:19:47:18:0.383:P:5805
contig_975	46980	.	GTAAGTAGC	G	57.2	PASS	.	GT:GQ:DP:AD:VAF:C:PS	1|0:56:45:19:0.422222:DV:5805
contig_975	47022	.	G	A	21	PASS	.	GT:GQ:DP:AD:VAF:C:PS	1|0:21:47:24:0.511:P:5805
contig_975	47730	.	CATAT	C	13.4	PASS	.	GT:GQ:DP:AD:VAF:C:PS	0|1:13:37:9:0.243243:DV:5805
contig_975	47761	.	A	ATG,G	8.7	PASS	.	GT:GQ:DP:AD:VAF:C:PS	2|0:2:40:6,8:0.15,0.2:DV:5805
contig_975	47872	.	A	G	18	PASS	.	GT:GQ:DP:AD:VAF:C:PS	0|1:18:43:19:0.442:P:5805
contig_975	47956	.	T	C	18	PASS	.	GT:GQ:DP:AD:VAF:C:PS	0|1:18:46:19:0.413:P:5805
contig_975	48542	.	AT	A,ATT	25	PASS	.	GT:GQ:DP:AD:VAF:C:PS	1|2:9:39:20,13:0.512821,0.333333:DV:5805
contig_975	48967	.	A	G	20	PASS	.	GT:GQ:DP:AD:VAF:C:PS	0|1:20:45:20:0.444:P:5805
contig_975	48987	.	TTCA	T	12	PASS	.	GT:GQ:DP:AD:VAF:C:PS	1|0:12:44:20:0.455:P:5805
contig_975	49093	.	AATAT	A,AAT	15.9	PASS	.	GT:GQ:DP:AD:VAF:C:PS	0|1:4:46:12,14:0.26087,0.304348:DV:5805
contig_975	49288	.	A	G	9.9	PASS	.	GT:GQ:DP:AD:VAF:C:PS	1|0:10:50:19:0.38:DV:5805
contig_975	49669	.	AT	A	1.6	refCall	.	GT:GQ:DP:AD:VAF:C	./.:5:50:13:0.26:DV
contig_975	49963	.	C	A	21	PASS	.	GT:GQ:DP:AD:VAF:C:PS	1|0:21:47:22:0.468:P:5805
contig_975	50377	.	T	A	19	PASS	.	GT:GQ:DP:AD:VAF:C:PS	1|0:19:44:22:0.5:P:5805
contig_975	51729	.	T	G	19	PASS	.	GT:GQ:DP:AD:VAF:C:PS	0|1:19:50:23:0.46:P:5805
contig_975	51861	.	G	A	20	PASS	.	GT:GQ:DP:AD:VAF:C:PS	1|0:20:51:26:0.51:P:5805
contig_975	51923	.	T	TTTA	20.2	PASS	.	GT:GQ:DP:AD:VAF:C:PS	0|1:20:52:9:0.173077:DV:5805
contig_975	51932	.	A	AT	0.1	refCall	.	GT:GQ:DP:AD:VAF:C	./.:19:52:11:0.211538:DV
contig_975	51938	.	T	A	0	refCall	.	GT:GQ:DP:AD:VAF:C	0/0:32:39:8:0.205128:DV
contig_975	52122	.	TTCATC	T	11	PASS	.	GT:GQ:DP:AD:VAF:C:PS	0|1:11:46:14:0.304:P:5805
contig_975	52709	.	A	C	18	PASS	.	GT:GQ:DP:AD:VAF:C:PS	1|0:18:47:20:0.426:P:5805
contig_975	52979	.	G	C	19	PASS	.	GT:GQ:DP:AD:VAF:C:PS	1|0:19:51:21:0.412:P:5805
contig_975	54646	.	G	A	18	PASS	.	GT:GQ:DP:AD:VAF:C:PS	0|1:18:62:30:0.484:P:5805
contig_975	55040	.	GAA	G	43.9	PASS	.	GT:GQ:DP:AD:VAF:C:PS	1|0:43:46:17:0.369565:DV:5805
contig_975	55041	.	A	T	0.4	refCall	.	GT:GQ:DP:AD:VAF:C	./.:11:31:9:0.290323:DV
contig_975	55582	.	G	A	17	PASS	.	GT:GQ:DP:AD:VAF:C:PS	0|1:17:51:23:0.451:P:5805
contig_975	56044	.	GAGGCA	G	15	PASS	.	GT:GQ:DP:AD:VAF:C:PS	0|1:15:59:19:0.322:P:5805
contig_975	56919	.	C	T	18.9	PASS	.	GT:GQ:DP:AD:VAF:C:PS	0|1:19:55:20:0.363636:DV:5805
contig_975	57141	.	C	T	17	PASS	.	GT:GQ:DP:AD:VAF:C:PS	1|0:17:55:22:0.4:P:5805
contig_975	57249	.	TTATATA	T	14.8	PASS	.	GT:GQ:DP:AD:VAF:C:PS	0|1:15:56:12:0.214286:DV:5805
contig_975	57382	.	G	A	3.4	PASS	.	GT:GQ:DP:AD:VAF:C:PS	0|1:3:54:15:0.277778:DV:5805
contig_975	57558	.	CAT	C	42.1	PASS	.	GT:GQ:DP:AD:VAF:C	1/1:4:54:29:0.537037:DV
contig_975	57786	.	A	AATT	1.7	refCall	.	GT:GQ:DP:AD:VAF:C	./.:5:59:13:0.220339:DV
contig_975	58424	.	AAT	A	48.1	PASS	.	GT:GQ:DP:AD:VAF:C:PS	1|0:26:57:28:0.491228:DV:5805
contig_975	58658	.	TACTC	T	14.1	PASS	.	GT:GQ:DP:AD:VAF:C:PS	0|1:14:57:17:0.298246:DV:5805
contig_975	58941	.	CA	C	27.9	PASS	.	GT:GQ:DP:AD:VAF:C:PS	0|1:13:57:32:0.561404:DV:5805
contig_975	58942	.	A	AT	25.5	PASS	.	GT:GQ:DP:AD:VAF:C:PS	1|0:9:20:17:0.85:DV:5805
contig_975	59366	.	C	T	14	PASS	.	GT:GQ:DP:AD:VAF:C:PS	1|0:14:57:17:0.298246:DV:5805
contig_975	60208	.	C	T	11.4	PASS	.	GT:GQ:DP:AD:VAF:C:PS	0|1:11:73:25:0.342466:DV:5805
contig_975	60727	.	T	A	17	PASS	.	GT:GQ:DP:AD:VAF:C:PS	1|0:17:68:25:0.368:P:5805
contig_975	60748	.	G	C	16	PASS	.	GT:GQ:DP:AD:VAF:C:PS	1|0:16:66:24:0.364:P:5805
contig_975	60771	.	G	A	24.1	PASS	.	GT:GQ:DP:AD:VAF:C:PS	0|1:24:69:23:0.333333:DV:5805
contig_975	61100	.	T	C	1	refCall	.	GT:GQ:DP:AD:VAF:C	./.:7:73:19:0.260274:DV
contig_975	61177	.	T	C	2.5	refCall	.	GT:GQ:DP:AD:VAF:C	./.:4:77:24:0.311688:DV
contig_975	61216	.	G	A	1.1	refCall	.	GT:GQ:DP:AD:VAF:C	./.:7:74:21:0.283784:DV
contig_975	61306	.	T	G	10.7	PASS	.	GT:GQ:DP:AD:VAF:C	0/1:11:77:22:0.285714:DV
contig_975	61467	.	C	T	4.4	PASS	.	GT:GQ:DP:AD:VAF:C	0/1:4:71:22:0.309859:DV
contig_975	61529	.	C	T	5	PASS	.	GT:GQ:DP:AD:VAF:C	0/1:5:73:22:0.30137:DV
contig_975	61592	.	T	C	1.1	refCall	.	GT:GQ:DP:AD:VAF:C	./.:7:79:23:0.291139:DV
contig_975	61631	.	T	C	4.6	PASS	.	GT:GQ:DP:AD:VAF:C	0/1:5:78:21:0.269231:DV
contig_975	61654	.	C	T	2.9	refCall	.	GT:GQ:DP:AD:VAF:C	./.:3:78:23:0.294872:DV
contig_975	61749	.	G	A	18	PASS	.	GT:GQ:DP:AD:VAF:C:PS	1|0:18:76:30:0.395:P:5805
contig_975	61762	.	C	A	2.1	refCall	.	GT:GQ:DP:AD:VAF:C	./.:4:73:20:0.273973:DV
contig_975	61780	.	G	A	20	PASS	.	GT:GQ:DP:AD:VAF:C:PS	1|0:20:75:31:0.413:P:5805
contig_975	62388	.	G	A	8.2	PASS	.	GT:GQ:DP:AD:VAF:C	0/1:8:70:17:0.242857:DV
contig_975	63230	.	T	C	18	PASS	.	GT:GQ:DP:AD:VAF:C:PS	1|0:18:63:20:0.317:P:5805
contig_975	63286	.	TGCGCG	T	25.7	PASS	.	GT:GQ:DP:AD:VAF:C:PS	0|1:21:68:25:0.367647:DV:5805
contig_975	63291	.	G	GCGCCTCGGAAGAT	7.7	PASS	.	GT:GQ:DP:AD:VAF:C:PS	1|0:7:26:12:0.461538:DV:5805
contig_975	64372	.	TAA	T	16.2	PASS	.	GT:GQ:DP:AD:VAF:C:PS	1|0:16:69:25:0.362319:DV:5805
contig_975	64749	.	T	C	20.9	PASS	.	GT:GQ:DP:AD:VAF:C:PS	1|0:21:68:21:0.308824:DV:5805
contig_975	65360	.	C	T	10.7	PASS	.	GT:GQ:DP:AD:VAF:C:PS	0|1:11:77:27:0.350649:DV:5805
contig_975	65366	.	A	G	0.7	refCall	.	GT:GQ:DP:AD:VAF:C	./.:8:78:25:0.320513:DV
contig_975	65379	.	A	T	5.3	PASS	.	GT:GQ:DP:AD:VAF:C:PS	0|1:5:75:23:0.306667:DV:5805
contig_975	65408	.	T	C	0.5	refCall	.	GT:GQ:DP:AD:VAF:C	./.:9:77:25:0.324675:DV
contig_975	65477	.	TTATATATATATATATATA	TTATA,T	15.4	PASS	.	GT:GQ:DP:AD:VAF:C:PS	1|2:4:73:14,14:0.191781,0.191781:DV:5805
contig_975	65525	.	C	T	7.1	PASS	.	GT:GQ:DP:AD:VAF:C:PS	0|1:7:73:21:0.287671:DV:5805
contig_975	65557	.	T	G	4.6	PASS	.	GT:GQ:DP:AD:VAF:C:PS	0|1:5:83:23:0.277108:DV:5805
contig_975	65627	.	ATATT	A	0.1	refCall	.	GT:GQ:DP:AD:VAF:C	./.:15:77:17:0.220779:DV
contig_975	66262	.	C	T	0.1	refCall	.	GT:GQ:DP:AD:VAF:C	./.:17:76:21:0.276316:DV
contig_975	66267	.	C	A	0	refCall	.	GT:GQ:DP:AD:VAF:C	0/0:20:76:21:0.276316:DV
contig_975	66316	.	G	A	0	refCall	.	GT:GQ:DP:AD:VAF:C	0/0:27:69:16:0.231884:DV
contig_975	67147	.	TTAAG	T	14	PASS	.	GT:GQ:DP:AD:VAF:C:PS	0|1:14:68:22:0.324:P:5805
contig_975	67192	.	A	T	21	PASS	.	GT:GQ:DP:AD:VAF:C:PS	1|0:21:63:27:0.429:P:5805
contig_975	67328	.	C	T	20	PASS	.	GT:GQ:DP:AD:VAF:C:PS	1|0:20:65:29:0.446:P:5805
contig_975	67641	.	T	C	17	PASS	.	GT:GQ:DP:AD:VAF:C:PS	0|1:17:67:24:0.358:P:5805
contig_975	67870	.	GTT	G	15	PASS	.	GT:GQ:DP:AD:VAF:C:PS	1|0:15:68:30:0.441:P:5805
contig_975	69807	.	G	A	21	PASS	.	GT:GQ:DP:AD:VAF:C:PS	1|0:21:55:26:0.473:P:5805
contig_975	69945	.	CTT	C	20	PASS	.	GT:GQ:DP:AD:VAF:C:PS	0|1:20:56:25:0.446:P:5805
contig_975	70205	.	C	A	20	PASS	.	GT:GQ:DP:AD:VAF:C:PS	0|1:20:56:26:0.464:P:5805
contig_975	70425	.	T	A	17	PASS	.	GT:GQ:DP:AD:VAF:C:PS	1|0:17:50:23:0.46:P:5805
contig_975	70756	.	T	C	19.7	PASS	.	GT:GQ:DP:AD:VAF:C:PS	0|1:20:48:23:0.479167:DV:5805
contig_975	71141	.	C	T	16	PASS	.	GT:GQ:DP:AD:VAF:C:PS	1|0:16:47:26:0.553:P:5805
contig_975	71153	.	AGAAGAC	A	15	PASS	.	GT:GQ:DP:AD:VAF:C:PS	1|0:15:47:22:0.468:P:5805
contig_975	71168	.	T	C	16	PASS	.	GT:GQ:DP:AD:VAF:C:PS	0|1:16:43:18:0.419:P:5805
contig_975	71222	.	A	C	22	PASS	.	GT:GQ:DP:AD:VAF:C:PS	0|1:22:45:21:0.467:P:5805
contig_975	71255	.	T	TAA	0.1	refCall	.	GT:GQ:DP:AD:VAF:C	./.:15:46:16:0.347826:DV
contig_975	71267	.	C	T	0	refCall	.	GT:GQ:DP:AD:VAF:C	0/0:22:41:17:0.414634:DV
contig_975	71270	.	C	A	0.1	refCall	.	GT:GQ:DP:AD:VAF:C	./.:16:41:17:0.414634:DV
contig_975	73468	.	A	G	16	PASS	.	GT:GQ:DP:AD:VAF:C:PS	1|0:16:42:19:0.452:P:5805
contig_975	73559	.	TTGTCAACTCTTGTCAACTCTTG	T	17.3	PASS	.	GT:GQ:DP:AD:VAF:C:PS	1|0:17:36:16:0.444444:DV:5805
contig_975	73629	.	TAA	T	0.3	refCall	.	GT:GQ:DP:AD:VAF:C	./.:12:40:8:0.2:DV
contig_975	73634	.	AAAAAT	A	0.1	refCall	.	GT:GQ:DP:AD:VAF:C	./.:19:39:5:0.128205:DV
contig_975	73636	.	AAAT	A	2.2	refCall	.	GT:GQ:DP:AD:VAF:C	./.:4:32:7:0.21875:DV
contig_975	73680	.	TA	T	0	refCall	.	GT:GQ:DP:AD:VAF:C	0/0:24:36:12:0.333333:DV
contig_975	73848	.	T	C	19	PASS	.	GT:GQ:DP:AD:VAF:C:PS	0|1:19:40:18:0.45:P:5805
contig_975	73966	.	T	C	19	PASS	.	GT:GQ:DP:AD:VAF:C:PS	0|1:19:41:18:0.439:P:5805
contig_975	73989	.	A	G	18	PASS	.	GT:GQ:DP:AD:VAF:C:PS	0|1:18:40:16:0.4:P:5805
contig_975	74102	.	T	C	24.2	PASS	.	GT:GQ:DP:AD:VAF:C:PS	0|1:23:41:19:0.463415:DV:5805
contig_975	74180	.	A	G	33.4	PASS	.	GT:GQ:DP:AD:VAF:C:PS	1|0:19:40:18:0.45:DV:5805
contig_975	74262	.	C	G	7.4	PASS	.	GT:GQ:DP:AD:VAF:C:PS	0|1:6:36:16:0.444444:DV:5805
contig_975	74296	.	A	T	18	PASS	.	GT:GQ:DP:AD:VAF:C:PS	0|1:18:40:17:0.425:P:5805
contig_975	74352	.	CAT	C	4.3	PASS	.	GT:GQ:DP:AD:VAF:C:PS	1|0:4:41:9:0.219512:DV:5805
contig_975	74585	.	C	T	18	PASS	.	GT:GQ:DP:AD:VAF:C:PS	0|1:18:40:18:0.45:P:5805
contig_975	75090	.	AAAT	A	15.5	PASS	.	GT:GQ:DP:AD:VAF:C:PS	1|0:5:35:17:0.485714:DV:5805
contig_975	75109	.	G	A	2.5	refCall	.	GT:GQ:DP:AD:VAF:C	./.:4:43:16:0.372093:DV
contig_975	75125	.	A	T	17	PASS	.	GT:GQ:DP:AD:VAF:C:PS	0|1:17:44:16:0.364:P:5805
contig_975	75350	.	CA	C	10.7	PASS	.	GT:GQ:DP:AD:VAF:C:PS	1|0:11:45:19:0.422222:DV:5805
contig_975	75351	.	A	AT	4	PASS	.	GT:GQ:DP:AD:VAF:C:PS	0|1:4:24:14:0.583333:DV:5805
contig_975	75676	.	C	A	16	PASS	.	GT:GQ:DP:AD:VAF:C:PS	0|1:16:45:15:0.333:P:5805
contig_975	75702	.	A	G	18	PASS	.	GT:GQ:DP:AD:VAF:C:PS	0|1:18:49:20:0.408:P:5805
contig_975	76307	.	G	GA	10.6	PASS	.	GT:GQ:DP:AD:VAF:C:PS	0|1:10:45:18:0.4:DV:5805
contig_975	76308	.	AG	A	33.8	PASS	.	GT:GQ:DP:AD:VAF:C:PS	1|0:13:45:25:0.555556:DV:5805
contig_975	76606	.	G	A	20	PASS	.	GT:GQ:DP:AD:VAF:C:PS	0|1:20:45:17:0.378:P:5805
contig_975	76661	.	GTT	G	17	PASS	.	GT:GQ:DP:AD:VAF:C:PS	0|1:17:47:17:0.362:P:5805
contig_975	76960	.	A	G	9	PASS	.	GT:GQ:DP:AD:VAF:C:PS	1|0:9:42:15:0.357143:DV:5805
contig_979	90	.	G	A	3	PASS	.	GT:GQ:DP:AD:VAF:C	1/1:3:3:2:0.667:P
contig_979	166	.	A	G	1.8	refCall	.	GT:GQ:DP:AD:VAF:C	./.:5:5:3:0.6:DV
contig_979	1231	.	A	AG	10.9	PASS	.	GT:GQ:DP:AD:VAF:C	1/1:10:10:6:0.6:DV
contig_979	1791	.	A	AT	0.3	refCall	.	GT:GQ:DP:AD:VAF:C	./.:11:21:8:0.380952:DV
contig_979	5617	.	TA	T	9	PASS	.	GT:GQ:DP:AD:VAF:C	1/1:9:19:12:0.631579:DV
contig_979	7247	.	G	C	0.6	refCall	.	GT:GQ:DP:AD:VAF:C	./.:9:36:10:0.277778:DV
contig_979	7342	.	G	A	0.5	refCall	.	GT:GQ:DP:AD:VAF:C	./.:10:33:7:0.212121:DV
contig_979	7371	.	T	C	0.7	refCall	.	GT:GQ:DP:AD:VAF:C	./.:8:35:8:0.228571:DV
contig_979	7460	.	T	C	3.1	PASS	.	GT:GQ:DP:AD:VAF:C:PS	0|1:3:34:9:0.264706:DV:7459
contig_979	10250	.	TTAGATGA	T	12	PASS	.	GT:GQ:DP:AD:VAF:C:PS	0|1:12:54:15:0.278:P:7459
contig_979	10625	.	T	C	19	PASS	.	GT:GQ:DP:AD:VAF:C:PS	0|1:19:49:20:0.408:P:7459
contig_979	12588	.	CT	C	34.9	PASS	.	GT:GQ:DP:AD:VAF:C	1/1:35:41:32:0.780488:DV
contig_979	12600	.	GT	G	31.2	PASS	.	GT:GQ:DP:AD:VAF:C	1/1:31:40:26:0.65:DV
contig_979	12628	.	AT	A	18	PASS	.	GT:GQ:DP:AD:VAF:C	1/1:18:41:33:0.805:P
contig_979	12653	.	A	G	60.5	PASS	.	GT:GQ:DP:AD:VAF:C	1/1:60:39:35:0.897436:DV
contig_979	12699	.	GA	G	19	PASS	.	GT:GQ:DP:AD:VAF:C	1/1:19:40:40:1:P
contig_979	13123	.	TATA	T	18	PASS	.	GT:GQ:DP:AD:VAF:C	1/1:18:44:37:0.841:P
contig_979	13202	.	GATATATAT	G	21.3	PASS	.	GT:GQ:DP:AD:VAF:C:PS	0|1:21:44:11:0.25:DV:7459
contig_979	13320	.	TTTCA	T	0	refCall	.	GT:GQ:DP:AD:VAF:C	0/0:35:42:8:0.190476:DV
contig_979	13321	.	TTCA	T	10.6	PASS	.	GT:GQ:DP:AD:VAF:C:PS	0|1:9:33:11:0.333333:DV:7459
contig_979	13331	.	G	A	51.4	PASS	.	GT:GQ:DP:AD:VAF:C	1/1:51:43:39:0.906977:DV
contig_979	13393	.	AT	A	1.4	refCall	.	GT:GQ:DP:AD:VAF:C	./.:6:41:6:0.146341:DV
contig_979	13405	.	T	A	33	PASS	.	GT:GQ:DP:AD:VAF:C:PS	0|1:33:40:16:0.4:DV:7459
contig_979	14505	.	T	C	28	PASS	.	GT:GQ:DP:AD:VAF:C:PS	0|1:28:46:17:0.369565:DV:7459
contig_979	18595	.	TA	T	0	refCall	.	GT:GQ:DP:AD:VAF:C	0/0:27:55:16:0.290909:DV
contig_979	18874	.	G	T	20	PASS	.	GT:GQ:DP:AD:VAF:C:PS	1|0:20:58:26:0.448:P:7459
contig_979	20717	.	TAA	T	0	refCall	.	GT:GQ:DP:AD:VAF:C	0/0:28:61:27:0.442623:DV
contig_979	21140	.	A	G	65.3	PASS	.	GT:GQ:DP:AD:VAF:C:PS	0|1:65:61:28:0.459016:DV:7459
contig_979	21792	.	GCACT	G	19.1	PASS	.	GT:GQ:DP:AD:VAF:C:PS	0|1:19:50:19:0.38:DV:7459
contig_979	21798	.	C	G	27.9	PASS	.	GT:GQ:DP:AD:VAF:C:PS	0|1:27:52:20:0.384615:DV:7459
contig_979	22293	.	CAT	C	23.6	PASS	.	GT:GQ:DP:AD:VAF:C:PS	1|0:23:37:17:0.459459:DV:7459
contig_979	22309	.	T	C	29.2	PASS	.	GT:GQ:DP:AD:VAF:C:PS	1|0:29:40:10:0.25:DV:7459
contig_979	22857	.	GA	G	0.2	refCall	.	GT:GQ:DP:AD:VAF:C	./.:14:47:12:0.255319:DV
contig_979	22999	.	C	G	17	PASS	.	GT:GQ:DP:AD:VAF:C:PS	1|0:17:45:17:0.378:P:7459
contig_979	23416	.	G	A	17	PASS	.	GT:GQ:DP:AD:VAF:C:PS	1|0:17:45:17:0.378:P:7459
contig_979	23471	.	GGACC	G	12	PASS	.	GT:GQ:DP:AD:VAF:C:PS	1|0:12:46:16:0.348:P:7459
contig_979	23988	.	A	G	17	PASS	.	GT:GQ:DP:AD:VAF:C:PS	1|0:17:41:14:0.341:P:7459
contig_979	24040	.	G	C	17	PASS	.	GT:GQ:DP:AD:VAF:C:PS	1|0:17:38:13:0.342:P:7459
contig_979	26170	.	CAT	C	18	PASS	.	GT:GQ:DP:AD:VAF:C:PS	1|0:18:36:17:0.472:P:7459
contig_979	26203	.	T	A	16	PASS	.	GT:GQ:DP:AD:VAF:C:PS	1|0:16:36:12:0.333:P:7459
contig_979	26374	.	CATAT	C	15.7	PASS	.	GT:GQ:DP:AD:VAF:C:PS	1|0:16:34:10:0.294118:DV:7459
contig_979	26961	.	T	G	18	PASS	.	GT:GQ:DP:AD:VAF:C:PS	1|0:18:40:17:0.425:P:7459
contig_979	28653	.	CT	C	18	PASS	.	GT:GQ:DP:AD:VAF:C:PS	1|0:18:39:21:0.538:P:7459
contig_979	28849	.	ATTAATGGGTAAAAAGATATCCATCTTACCATCGGTCGGTACAACAGAAATCCAC	A	19.7	PASS	.	GT:GQ:DP:AD:VAF:C	1/1:6:42:15:0.357143:DV
contig_979	29009	.	C	T	19	PASS	.	GT:GQ:DP:AD:VAF:C:PS	0|1:19:43:16:0.372:P:7459
contig_979	29393	.	G	A	23	PASS	.	GT:GQ:DP:AD:VAF:C:PS	0|1:23:45:19:0.422:P:7459
contig_979	29423	.	G	C	20	PASS	.	GT:GQ:DP:AD:VAF:C:PS	0|1:20:45:18:0.4:P:7459
contig_979	29465	.	G	A	20	PASS	.	GT:GQ:DP:AD:VAF:C:PS	0|1:20:45:18:0.4:P:7459
contig_979	29624	.	A	T	17	PASS	.	GT:GQ:DP:AD:VAF:C:PS	0|1:17:45:18:0.4:P:7459
contig_979	30638	.	T	C	20	PASS	.	GT:GQ:DP:AD:VAF:C:PS	0|1:20:39:16:0.41:P:7459
contig_979	30898	.	AC	A	0.6	refCall	.	GT:GQ:DP:AD:VAF:C	./.:9:37:8:0.216216:DV
contig_979	30899	.	C	A	13.6	PASS	.	GT:GQ:DP:AD:VAF:C:PS	0|1:14:29:7:0.241379:DV:7459
contig_979	32065	.	A	AC	28.9	PASS	.	GT:GQ:DP:AD:VAF:C:PS	0|1:18:50:20:0.4:DV:7459
contig_979	32066	.	CT	C	13.1	PASS	.	GT:GQ:DP:AD:VAF:C:PS	1|0:13:49:24:0.489796:DV:7459
contig_979	32069	.	TAAGCCG	T	57.8	PASS	.	GT:GQ:DP:AD:VAF:C:PS	1|0:57:45:22:0.488889:DV:7459
contig_979	32227	.	GTA	G	40.3	PASS	.	GT:GQ:DP:AD:VAF:C:PS	0|1:36:46:14:0.304348:DV:7459
contig_979	33578	.	G	A	21	PASS	.	GT:GQ:DP:AD:VAF:C:PS	0|1:21:55:21:0.382:P:7459
contig_979	34276	.	G	T	20	PASS	.	GT:GQ:DP:AD:VAF:C:PS	0|1:20:57:18:0.316:P:7459
contig_979	34377	.	C	T	15.8	PASS	.	GT:GQ:DP:AD:VAF:C:PS	1|0:15:56:28:0.5:DV:7459
contig_979	35064	.	TA	T	12.7	PASS	.	GT:GQ:DP:AD:VAF:C:PS	0|1:3:56:25:0.446429:DV:7459
contig_979	35069	.	AG	A	11.4	PASS	.	GT:GQ:DP:AD:VAF:C:PS	1|0:4:56:25:0.446429:DV:7459
contig_979	35374	.	T	C	0.4	refCall	.	GT:GQ:DP:AD:VAF:C	./.:10:54:9:0.166667:DV
contig_979	36182	.	A	T	6.3	PASS	.	GT:GQ:DP:AD:VAF:C	1/1:5:40:15:0.375:DV
contig_979	36729	.	GATATATTATATA	G	0.5	refCall	.	GT:GQ:DP:AD:VAF:C	./.:9:56:14:0.25:DV
contig_979	37322	.	ATT	A	9.3	PASS	.	GT:GQ:DP:AD:VAF:C	1/1:9:60:19:0.316667:DV
contig_979	38492	.	C	CG	21.3	PASS	.	GT:GQ:DP:AD:VAF:C	1/1:9:30:17:0.566667:DV
contig_979	38628	.	T	TA	53.2	PASS	.	GT:GQ:DP:AD:VAF:C	1/1:45:32:19:0.59375:DV
contig_979	38687	.	G	A	2.6	refCall	.	GT:GQ:DP:AD:VAF:C	./.:3:32:8:0.25:DV
contig_979	39022	.	T	TG	46.4	PASS	.	GT:GQ:DP:AD:VAF:C	1/1:39:33:24:0.727273:DV
contig_979	39058	.	G	GC	30.5	PASS	.	GT:GQ:DP:AD:VAF:C	1/1:16:29:15:0.517241:DV
contig_979	39068	.	A	AC	48.7	PASS	.	GT:GQ:DP:AD:VAF:C	1/1:40:32:21:0.65625:DV
contig_979	39718	.	AT	A	28.6	PASS	.	GT:GQ:DP:AD:VAF:C:PS	0|1:29:53:18:0.339623:DV:7459
contig_979	40206	.	GTTA	G	16	PASS	.	GT:GQ:DP:AD:VAF:C:PS	0|1:16:58:18:0.31:P:7459
contig_979	40459	.	G	A	21	PASS	.	GT:GQ:DP:AD:VAF:C:PS	0|1:21:56:19:0.339:P:7459
contig_979	41546	.	CAT	C	44	PASS	.	GT:GQ:DP:AD:VAF:C:PS	1|0:44:44:19:0.431818:DV:7459
contig_979	41778	.	CTATATA	C	5.3	PASS	.	GT:GQ:DP:AD:VAF:C:PS	1|0:5:47:10:0.212766:DV:7459
contig_979	41804	.	A	G	28	PASS	.	GT:GQ:DP:AD:VAF:C:PS	1|0:27:45:14:0.311111:DV:7459
contig_979	46048	.	G	A	0.5	refCall	.	GT:GQ:DP:AD:VAF:C	./.:10:41:12:0.292683:DV
contig_979	46049	.	T	G	0.4	refCall	.	GT:GQ:DP:AD:VAF:C	./.:11:41:10:0.243902:DV
contig_979	46050	.	G	GAAAT	0	refCall	.	GT:GQ:DP:AD:VAF:C	0/0:22:41:9:0.219512:DV
contig_979	46266	.	GGA	G	9.7	PASS	.	GT:GQ:DP:AD:VAF:C:PS	1|0:8:40:15:0.375:DV:7459
contig_979	46277	.	G	GAC	3.5	PASS	.	GT:GQ:DP:AD:VAF:C:PS	0|1:3:43:9:0.209302:DV:7459
contig_979	46564	.	CCTA	C	1.6	refCall	.	GT:GQ:DP:AD:VAF:C	./.:5:38:13:0.342105:DV
contig_979	46567	.	A	G	0.7	refCall	.	GT:GQ:DP:AD:VAF:C	./.:9:19:7:0.368421:DV
contig_979	46569	.	A	G	3.2	refCall	.	GT:GQ:DP:AD:VAF:C	./.:3:34:16:0.470588:DV
contig_979	46668	.	G	A	16	PASS	.	GT:GQ:DP:AD:VAF:C:PS	0|1:16:40:14:0.35:P:7459
contig_979	46686	.	G	A	20	PASS	.	GT:GQ:DP:AD:VAF:C:PS	0|1:20:38:13:0.342:P:7459
contig_979	47119	.	CT	C,CTT	52.9	PASS	.	GT:GQ:DP:AD:VAF:C:PS	1|2:25:40:23,10:0.575,0.25:DV:7459
contig_979	47586	.	A	G	18	PASS	.	GT:GQ:DP:AD:VAF:C:PS	0|1:18:40:17:0.425:P:7459
contig_979	47739	.	A	C	18	PASS	.	GT:GQ:DP:AD:VAF:C:PS	0|1:18:38:15:0.395:P:7459
contig_979	47758	.	C	T	18	PASS	.	GT:GQ:DP:AD:VAF:C:PS	1|0:18:40:23:0.575:P:7459
contig_979	48482	.	CT	C	28.9	PASS	.	GT:GQ:DP:AD:VAF:C:PS	0|1:29:52:15:0.288462:DV:7459
contig_979	49859	.	T	G	0	refCall	.	GT:GQ:DP:AD:VAF:C	0/0:23:57:17:0.298246:DV
contig_979	49898	.	T	C	0.4	refCall	.	GT:GQ:DP:AD:VAF:C	./.:11:64:24:0.375:DV
contig_979	49937	.	G	A	16	PASS	.	GT:GQ:DP:AD:VAF:C:PS	1|0:16:59:31:0.525:P:7459
contig_979	49972	.	G	A	20	PASS	.	GT:GQ:DP:AD:VAF:C:PS	1|0:20:57:32:0.561:P:7459
contig_979	50022	.	T	TATGAC	2.5	refCall	.	GT:GQ:DP:AD:VAF:C	./.:4:58:10:0.172414:DV
contig_979	50083	.	T	A	17	PASS	.	GT:GQ:DP:AD:VAF:C:PS	0|1:17:51:24:0.471:P:7459
contig_979	50111	.	A	T	19	PASS	.	GT:GQ:DP:AD:VAF:C:PS	1|0:19:55:27:0.491:P:7459
contig_979	50163	.	C	T	0.2	refCall	.	GT:GQ:DP:AD:VAF:C	./.:13:54:14:0.259259:DV
contig_979	50219	.	A	G	0	refCall	.	GT:GQ:DP:AD:VAF:C	0/0:21:54:10:0.185185:DV
contig_979	50330	.	C	T	1.5	refCall	.	GT:GQ:DP:AD:VAF:C	./.:5:49:13:0.265306:DV
contig_979	50390	.	T	C	0	refCall	.	GT:GQ:DP:AD:VAF:C	0/0:25:50:11:0.22:DV
contig_979	50617	.	C	T	14.3	PASS	.	GT:GQ:DP:AD:VAF:C:PS	1|0:14:46:19:0.413043:DV:7459
contig_979	51177	.	GTA	G	2.4	refCall	.	GT:GQ:DP:AD:VAF:C	./.:4:42:17:0.404762:DV
contig_979	51241	.	T	C	17	PASS	.	GT:GQ:DP:AD:VAF:C:PS	1|0:17:37:16:0.432:P:7459
contig_979	51538	.	GATATATATATATATATAT	GAT,G	37.6	PASS	.	GT:GQ:DP:AD:VAF:C:PS	1|0:15:37:9,4:0.243243,0.108108:DV:7459
contig_979	52321	.	G	A	19	PASS	.	GT:GQ:DP:AD:VAF:C:PS	1|0:19:50:20:0.4:P:7459
contig_979	53160	.	GAT	G	13	PASS	.	GT:GQ:DP:AD:VAF:C:PS	1|0:13:55:15:0.273:P:7459
contig_979	53189	.	A	G,ATG	23.3	PASS	.	GT:GQ:DP:AD:VAF:C:PS	1|2:6:57:30,14:0.526316,0.245614:DV:7459
contig_979	53791	.	C	G	16	PASS	.	GT:GQ:DP:AD:VAF:C:PS	0|1:16:51:18:0.353:P:7459
contig_979	54118	.	T	C	17	PASS	.	GT:GQ:DP:AD:VAF:C:PS	1|0:17:62:30:0.484:P:7459
contig_979	54475	.	A	G	18	PASS	.	GT:GQ:DP:AD:VAF:C:PS	0|1:18:60:29:0.483:P:7459
contig_979	54500	.	CAT	C	29.6	PASS	.	GT:GQ:DP:AD:VAF:C:PS	1|0:24:59:26:0.440678:DV:7459
contig_979	54714	.	CAT	C	31.6	PASS	.	GT:GQ:DP:AD:VAF:C:PS	1|0:31:53:19:0.358491:DV:7459
contig_979	55975	.	G	A	20	PASS	.	GT:GQ:DP:AD:VAF:C:PS	0|1:20:55:20:0.364:P:7459
contig_979	56584	.	C	T	18	PASS	.	GT:GQ:DP:AD:VAF:C:PS	1|0:18:55:25:0.455:P:7459
contig_979	56638	.	C	G	20	PASS	.	GT:GQ:DP:AD:VAF:C:PS	1|0:20:58:29:0.5:P:7459
contig_979	56657	.	CT	C	17	PASS	.	GT:GQ:DP:AD:VAF:C:PS	0|1:17:58:27:0.466:P:7459
contig_979	56720	.	T	C	16	PASS	.	GT:GQ:DP:AD:VAF:C:PS	1|0:16:49:14:0.286:P:7459
contig_979	58417	.	A	G	22	PASS	.	GT:GQ:DP:AD:VAF:C:PS	0|1:22:53:24:0.453:P:7459
contig_979	58738	.	T	TA	47.8	PASS	.	GT:GQ:DP:AD:VAF:C:PS	0|1:45:53:21:0.396226:DV:7459
contig_979	58740	.	A	AT	38.2	PASS	.	GT:GQ:DP:AD:VAF:C:PS	1|0:38:53:14:0.264151:DV:7459
contig_979	59113	.	A	C	18	PASS	.	GT:GQ:DP:AD:VAF:C:PS	1|0:18:51:21:0.412:P:7459
contig_979	59911	.	C	CAT,T	11.1	PASS	.	GT:GQ:DP:AD:VAF:C:PS	1|0:3:48:8,9:0.166667,0.1875:DV:7459
contig_979	60385	.	GTA	G	5.7	PASS	.	GT:GQ:DP:AD:VAF:C:PS	1|0:5:42:13:0.309524:DV:7459
contig_979	61349	.	C	A	19	PASS	.	GT:GQ:DP:AD:VAF:C:PS	0|1:19:49:19:0.388:P:7459
contig_979	61998	.	CGGATTAATCCTCTGGGAATTAAAGG	C	44.7	PASS	.	GT:GQ:DP:AD:VAF:C:PS	0|1:26:47:14:0.297872:DV:7459
contig_979	62023	.	G	GTTC	29.7	PASS	.	GT:GQ:DP:AD:VAF:C:PS	1|0:3:25:19:0.76:DV:7459
contig_979	62285	.	GAC	G	14	PASS	.	GT:GQ:DP:AD:VAF:C:PS	1|0:14:46:22:0.478:P:7459
contig_979	63066	.	G	A	22	PASS	.	GT:GQ:DP:AD:VAF:C:PS	0|1:22:44:20:0.455:P:7459
contig_979	63163	.	T	C	19	PASS	.	GT:GQ:DP:AD:VAF:C:PS	0|1:19:45:21:0.467:P:7459
contig_979	63368	.	ATTTTCATTT	A	61	PASS	.	GT:GQ:DP:AD:VAF:C:PS	1|0:57:49:22:0.44898:DV:7459
contig_979	63378	.	T	TG	40.4	PASS	.	GT:GQ:DP:AD:VAF:C:PS	0|1:38:47:21:0.446809:DV:7459
contig_979	64119	.	T	A	20	PASS	.	GT:GQ:DP:AD:VAF:C:PS	0|1:20:46:20:0.435:P:7459
contig_979	64404	.	A	C	17	PASS	.	GT:GQ:DP:AD:VAF:C:PS	0|1:17:41:16:0.39:P:7459
contig_979	65112	.	TTATA	T	60.2	PASS	.	GT:GQ:DP:AD:VAF:C:PS	1|0:59:39:14:0.358974:DV:7459
contig_979	65179	.	C	A	19	PASS	.	GT:GQ:DP:AD:VAF:C:PS	1|0:19:38:18:0.474:P:7459
contig_979	65312	.	AATAT	A	40.1	PASS	.	GT:GQ:DP:AD:VAF:C:PS	1|0:40:40:11:0.275:DV:7459
contig_979	65419	.	CAT	C	12.7	PASS	.	GT:GQ:DP:AD:VAF:C:PS	1|0:13:43:16:0.372093:DV:7459
contig_979	66302	.	G	A	21	PASS	.	GT:GQ:DP:AD:VAF:C:PS	0|1:21:39:16:0.41:P:7459
contig_979	66374	.	ATCT	A	15	PASS	.	GT:GQ:DP:AD:VAF:C:PS	1|0:15:38:16:0.421:P:7459
contig_979	66861	.	A	AG	15	PASS	.	GT:GQ:DP:AD:VAF:C:PS	0|1:15:46:20:0.435:P:7459
contig_979	67823	.	GA	G	17	PASS	.	GT:GQ:DP:AD:VAF:C:PS	0|1:17:44:19:0.432:P:7459
contig_979	67844	.	C	G	19	PASS	.	GT:GQ:DP:AD:VAF:C:PS	0|1:19:43:20:0.465:P:7459
contig_979	68287	.	CCGAGTCAAATGCGAGGAGAT	C	11	PASS	.	GT:GQ:DP:AD:VAF:C:PS	1|0:11:45:14:0.311:P:7459
contig_979	68310	.	A	AG	1.3	refCall	.	GT:GQ:DP:AD:VAF:C	./.:6:40:16:0.4:DV
contig_979	68338	.	A	C	0.4	refCall	.	GT:GQ:DP:AD:VAF:C	./.:11:45:15:0.333333:DV
contig_979	68344	.	C	T	1	refCall	.	GT:GQ:DP:AD:VAF:C	./.:7:46:18:0.391304:DV
contig_979	68348	.	A	T	0.6	refCall	.	GT:GQ:DP:AD:VAF:C	./.:9:45:17:0.377778:DV
contig_979	68402	.	C	T	0.9	refCall	.	GT:GQ:DP:AD:VAF:C	./.:7:50:20:0.4:DV
contig_979	68403	.	G	A	16	PASS	.	GT:GQ:DP:AD:VAF:C:PS	0|1:16:47:21:0.447:P:7459
contig_979	68430	.	T	C	18	PASS	.	GT:GQ:DP:AD:VAF:C:PS	0|1:18:50:19:0.38:P:7459
contig_979	68456	.	A	G	19	PASS	.	GT:GQ:DP:AD:VAF:C:PS	0|1:19:50:21:0.42:P:7459
contig_979	69746	.	AAT	A	13	PASS	.	GT:GQ:DP:AD:VAF:C:PS	0|1:13:59:24:0.407:P:7459
contig_979	70126	.	T	A	21	PASS	.	GT:GQ:DP:AD:VAF:C:PS	0|1:21:61:30:0.492:P:7459
contig_979	70293	.	C	A	16	PASS	.	GT:GQ:DP:AD:VAF:C:PS	0|1:16:58:26:0.448:P:7459
contig_979	70827	.	AAT	A	51	PASS	.	GT:GQ:DP:AD:VAF:C:PS	0|1:50:48:16:0.333333:DV:7459
contig_979	73432	.	A	T	22.4	PASS	.	GT:GQ:DP:AD:VAF:C:PS	1|0:22:19:7:0.368421:DV:7459
contig_979	73435	.	A	T	0	refCall	.	GT:GQ:DP:AD:VAF:C	0/0:38:40:9:0.225:DV
contig_979	74704	.	T	C	16	PASS	.	GT:GQ:DP:AD:VAF:C:PS	1|0:16:50:25:0.5:P:7459
contig_979	75941	.	AATAT	A	47.7	PASS	.	GT:GQ:DP:AD:VAF:C:PS	1|0:45:48:15:0.3125:DV:7459
contig_979	76690	.	T	C	20	PASS	.	GT:GQ:DP:AD:VAF:C:PS	1|0:20:51:24:0.471:P:7459
contig_979	77599	.	A	T	19	PASS	.	GT:GQ:DP:AD:VAF:C:PS	0|1:19:64:26:0.406:P:7459
contig_979	78018	.	A	T	18	PASS	.	GT:GQ:DP:AD:VAF:C:PS	0|1:18:64:21:0.328:P:7459
contig_979	78776	.	G	A	23	PASS	.	GT:GQ:DP:AD:VAF:C:PS	0|1:23:65:29:0.446:P:7459
contig_979	79607	.	C	T	20	PASS	.	GT:GQ:DP:AD:VAF:C:PS	0|1:20:63:28:0.444:P:7459
contig_979	82098	.	CT	C	26.6	PASS	.	GT:GQ:DP:AD:VAF:C	1/1:14:43:24:0.55814:DV
contig_979	82334	.	C	A	19	PASS	.	GT:GQ:DP:AD:VAF:C:PS	0|1:19:46:22:0.478:P:7459
contig_979	82606	.	T	C	10.2	PASS	.	GT:GQ:DP:AD:VAF:C:PS	1|0:10:38:15:0.394737:DV:7459
contig_979	82646	.	CATATATATAT	C	20.7	PASS	.	GT:GQ:DP:AD:VAF:C:PS	0|1:18:45:16:0.355556:DV:7459
contig_979	82768	.	T	G	1.8	refCall	.	GT:GQ:DP:AD:VAF:C	./.:5:45:14:0.311111:DV
contig_979	82774	.	AATATATATATATAT	A	2.6	refCall	.	GT:GQ:DP:AD:VAF:C	./.:4:52:11:0.211538:DV
contig_979	83367	.	C	T	0.1	refCall	.	GT:GQ:DP:AD:VAF:C	./.:15:96:32:0.333333:DV
contig_979	83378	.	G	A	0	refCall	.	GT:GQ:DP:AD:VAF:C	0/0:22:93:24:0.258065:DV
contig_979	83594	.	T	C	19	PASS	.	GT:GQ:DP:AD:VAF:C:PS	0|1:19:99:30:0.303:P:7459
contig_979	83629	.	T	C	0.5	refCall	.	GT:GQ:DP:AD:VAF:C	./.:10:100:37:0.37:DV
contig_979	83690	.	G	T	1.6	refCall	.	GT:GQ:DP:AD:VAF:C	./.:5:97:35:0.360825:DV
contig_979	83698	.	G	A	0.3	refCall	.	GT:GQ:DP:AD:VAF:C	./.:12:96:32:0.333333:DV
contig_979	83822	.	C	T	0.4	refCall	.	GT:GQ:DP:AD:VAF:C	./.:11:84:17:0.202381:DV
contig_979	83925	.	C	G	3.5	PASS	.	GT:GQ:DP:AD:VAF:C:PS	1|0:3:92:30:0.326087:DV:7459
contig_979	84195	.	A	G	17	PASS	.	GT:GQ:DP:AD:VAF:C:PS	0|1:17:75:32:0.427:P:7459
contig_979	84216	.	C	A	0.2	refCall	.	GT:GQ:DP:AD:VAF:C	./.:13:75:31:0.413333:DV
contig_979	84387	.	A	C	1.5	refCall	.	GT:GQ:DP:AD:VAF:C	./.:5:68:29:0.426471:DV
contig_979	84391	.	AAT	A	8.2	PASS	.	GT:GQ:DP:AD:VAF:C:PS	1|0:8:67:19:0.283582:DV:7459
contig_979	84410	.	C	T	0.3	refCall	.	GT:GQ:DP:AD:VAF:C	./.:11:66:14:0.212121:DV
contig_979	84627	.	T	C	0.9	refCall	.	GT:GQ:DP:AD:VAF:C	./.:7:46:9:0.195652:DV
contig_979	84714	.	T	C	7.5	PASS	.	GT:GQ:DP:AD:VAF:C:PS	0|1:7:51:30:0.588235:DV:7459
contig_979	84815	.	T	C	0.1	refCall	.	GT:GQ:DP:AD:VAF:C	./.:15:61:21:0.344262:DV
contig_979	84854	.	T	C	23.3	PASS	.	GT:GQ:DP:AD:VAF:C:PS	0|1:15:61:37:0.606557:DV:7459
contig_979	85213	.	A	T	0	refCall	.	GT:GQ:DP:AD:VAF:C	0/0:21:53:12:0.226415:DV
contig_979	85274	.	A	T	0.1	refCall	.	GT:GQ:DP:AD:VAF:C	./.:19:52:11:0.211538:DV
contig_979	85291	.	T	C	0	refCall	.	GT:GQ:DP:AD:VAF:C	0/0:31:55:14:0.254545:DV
contig_979	85588	.	C	CATAT	1.4	refCall	.	GT:GQ:DP:AD:VAF:C	./.:6:41:5:0.121951:DV
contig_979	85713	.	AG	A	38.6	PASS	.	GT:GQ:DP:AD:VAF:C	1/1:34:39:32:0.820513:DV
contig_979	86767	.	C	A	2.7	refCall	.	GT:GQ:DP:AD:VAF:C	./.:3:39:13:0.333333:DV
contig_979	87632	.	AATT	A	9	PASS	.	GT:GQ:DP:AD:VAF:C:PS	1|0:9:38:12:0.315789:DV:7459
contig_979	88043	.	A	G	0.6	refCall	.	GT:GQ:DP:AD:VAF:C	./.:9:41:8:0.195122:DV
contig_979	89038	.	T	A	7.8	PASS	.	GT:GQ:DP:AD:VAF:C:PS	1|0:8:52:18:0.346154:DV:7459
contig_979	89603	.	TA	T	14	PASS	.	GT:GQ:DP:AD:VAF:C:PS	0|1:14:46:25:0.543:P:7459
contig_979	89761	.	G	T	40.9	PASS	.	GT:GQ:DP:AD:VAF:C:PS	1|0:41:46:16:0.347826:DV:7459
contig_979	89769	.	T	A	10.8	PASS	.	GT:GQ:DP:AD:VAF:C:PS	1|0:11:47:7:0.148936:DV:7459
contig_979	91021	.	ATATAT	A	21	PASS	.	GT:GQ:DP:AD:VAF:C	1/1:21:54:47:0.87:P
contig_979	91158	.	A	C	12.4	PASS	.	GT:GQ:DP:AD:VAF:C:PS	1|0:12:57:20:0.350877:DV:7459
contig_979	92757	.	T	A	18	PASS	.	GT:GQ:DP:AD:VAF:C:PS	0|1:18:54:29:0.537:P:7459
contig_979	92795	.	C	T	20	PASS	.	GT:GQ:DP:AD:VAF:C:PS	1|0:20:51:20:0.392:P:7459
contig_979	92905	.	AATAT	A,AAT	12	PASS	.	GT:GQ:DP:AD:VAF:C:PS	0|1:12:56:21,8:0.375,0.143:P:7459
contig_979	94140	.	AAT	A	30.2	PASS	.	GT:GQ:DP:AD:VAF:C:PS	1|0:28:50:22:0.44:DV:7459
contig_979	94514	.	C	T	21	PASS	.	GT:GQ:DP:AD:VAF:C:PS	0|1:21:59:31:0.525:P:7459
contig_979	94787	.	T	C	17	PASS	.	GT:GQ:DP:AD:VAF:C:PS	1|0:17:53:18:0.34:P:7459
contig_979	94931	.	C	CT	0.2	refCall	.	GT:GQ:DP:AD:VAF:C	./.:13:51:7:0.137255:DV
contig_979	95076	.	G	C	19	PASS	.	GT:GQ:DP:AD:VAF:C:PS	1|0:19:50:24:0.48:P:7459
contig_979	95883	.	C	T	10	PASS	.	GT:GQ:DP:AD:VAF:C:PS	1|0:10:42:14:0.333333:DV:7459
contig_979	95914	.	C	T	6.6	PASS	.	GT:GQ:DP:AD:VAF:C	0/1:7:45:13:0.288889:DV
contig_979	95952	.	A	G	18	PASS	.	GT:GQ:DP:AD:VAF:C:PS	1|0:18:52:21:0.404:P:7459
contig_979	96009	.	G	A	24	PASS	.	GT:GQ:DP:AD:VAF:C:PS	0|1:24:53:27:0.509:P:7459
contig_979	96397	.	G	T	20	PASS	.	GT:GQ:DP:AD:VAF:C:PS	0|1:20:58:27:0.466:P:7459
contig_979	96570	.	C	T	20	PASS	.	GT:GQ:DP:AD:VAF:C:PS	0|1:20:56:28:0.5:P:7459
contig_979	96776	.	G	A	21.7	PASS	.	GT:GQ:DP:AD:VAF:C:PS	1|0:22:52:23:0.442308:DV:7459
contig_979	96777	.	G	A	24.1	PASS	.	GT:GQ:DP:AD:VAF:C:PS	1|0:24:55:24:0.436364:DV:7459
contig_979	97643	.	G	A	20	PASS	.	GT:GQ:DP:AD:VAF:C:PS	0|1:20:62:33:0.532:P:7459
contig_979	98306	.	C	T	20	PASS	.	GT:GQ:DP:AD:VAF:C:PS	0|1:20:55:25:0.455:P:7459
contig_979	98573	.	AAT	A	54	PASS	.	GT:GQ:DP:AD:VAF:C:PS	1|0:53:54:16:0.296296:DV:7459
contig_979	99206	.	CTT	C	18	PASS	.	GT:GQ:DP:AD:VAF:C:PS	0|1:18:67:30:0.448:P:7459
contig_979	99525	.	T	A	23	PASS	.	GT:GQ:DP:AD:VAF:C:PS	0|1:23:60:32:0.533:P:7459
contig_979	100687	.	T	C	16	PASS	.	GT:GQ:DP:AD:VAF:C:PS	1|0:16:58:19:0.328:P:7459
contig_979	100768	.	T	G	16	PASS	.	GT:GQ:DP:AD:VAF:C:PS	1|0:16:60:21:0.35:P:7459
contig_979	100779	.	A	G	11.6	PASS	.	GT:GQ:DP:AD:VAF:C:PS	1|0:12:62:22:0.354839:DV:7459
contig_979	100787	.	G	T	8.6	PASS	.	GT:GQ:DP:AD:VAF:C:PS	1|0:9:59:18:0.305085:DV:7459
contig_979	100788	.	GAC	G	0.2	refCall	.	GT:GQ:DP:AD:VAF:C	./.:13:57:19:0.333333:DV
contig_979	100848	.	A	T	19.4	PASS	.	GT:GQ:DP:AD:VAF:C:PS	1|0:19:58:21:0.362069:DV:7459
contig_979	101212	.	A	G	19	PASS	.	GT:GQ:DP:AD:VAF:C:PS	1|0:19:59:21:0.356:P:7459
contig_979	101341	.	A	G	16	PASS	.	GT:GQ:DP:AD:VAF:C:PS	1|0:16:58:21:0.362:P:7459
contig_979	101390	.	C	T	29	PASS	.	GT:GQ:DP:AD:VAF:C:PS	1|0:29:58:20:0.344828:DV:7459
contig_979	101415	.	T	C	30.8	PASS	.	GT:GQ:DP:AD:VAF:C:PS	1|0:31:58:18:0.310345:DV:7459
contig_979	101552	.	T	G	40.9	PASS	.	GT:GQ:DP:AD:VAF:C:PS	1|0:41:56:17:0.303571:DV:7459
contig_979	101561	.	G	A	43.5	PASS	.	GT:GQ:DP:AD:VAF:C:PS	1|0:43:55:15:0.272727:DV:7459
contig_979	101757	.	T	G	17	PASS	.	GT:GQ:DP:AD:VAF:C:PS	1|0:17:54:20:0.37:P:7459
contig_979	102060	.	TAG	T	13	PASS	.	GT:GQ:DP:AD:VAF:C:PS	0|1:13:55:31:0.564:P:7459
contig_979	103954	.	C	T	32.8	PASS	.	GT:GQ:DP:AD:VAF:C:PS	1|0:33:59:15:0.254237:DV:7459
contig_979	104297	.	ATC	A	14	PASS	.	GT:GQ:DP:AD:VAF:C:PS	1|0:14:59:18:0.305:P:7459
contig_979	104487	.	AGG	A	15.8	PASS	.	GT:GQ:DP:AD:VAF:C:PS	0|1:4:53:28:0.528302:DV:7459
contig_979	104496	.	G	A	21.7	PASS	.	GT:GQ:DP:AD:VAF:C:PS	1|0:21:49:14:0.285714:DV:7459
contig_979	104603	.	A	G	38.9	PASS	.	GT:GQ:DP:AD:VAF:C:PS	1|0:39:60:20:0.333333:DV:7459
contig_979	104806	.	G	A	14	PASS	.	GT:GQ:DP:AD:VAF:C:PS	1|0:14:65:19:0.292308:DV:7459
contig_979	105161	.	TGG	T	18.7	PASS	.	GT:GQ:DP:AD:VAF:C:PS	0|1:9:60:36:0.6:DV:7459
contig_979	105165	.	C	G	1.3	refCall	.	GT:GQ:DP:AD:VAF:C	./.:6:57:18:0.315789:DV
contig_979	105175	.	AT	A	13	PASS	.	GT:GQ:DP:AD:VAF:C:PS	1|0:13:61:18:0.295:P:7459
contig_979	105231	.	C	CTG	0	refCall	.	GT:GQ:DP:AD:VAF:C	0/0:21:59:12:0.20339:DV
contig_979	105232	.	A	C	0.1	refCall	.	GT:GQ:DP:AD:VAF:C	./.:15:59:15:0.254237:DV
contig_979	105251	.	T	C	0.1	refCall	.	GT:GQ:DP:AD:VAF:C	./.:18:57:13:0.22807:DV
contig_979	105262	.	T	C	0.1	refCall	.	GT:GQ:DP:AD:VAF:C	./.:17:62:18:0.290323:DV
contig_979	105267	.	A	T	0.1	refCall	.	GT:GQ:DP:AD:VAF:C	./.:18:61:16:0.262295:DV
contig_979	105301	.	C	T	0	refCall	.	GT:GQ:DP:AD:VAF:C	0/0:21:61:17:0.278689:DV
contig_979	105315	.	C	G	0.1	refCall	.	GT:GQ:DP:AD:VAF:C	./.:16:61:16:0.262295:DV
contig_979	106030	.	G	C	0	refCall	.	GT:GQ:DP:AD:VAF:C	0/0:33:56:9:0.160714:DV
contig_979	107228	.	A	G	18	PASS	.	GT:GQ:DP:AD:VAF:C:PS	1|0:18:52:19:0.365:P:7459
contig_979	108617	.	A	G	28.5	PASS	.	GT:GQ:DP:AD:VAF:C:PS	1|0:29:45:12:0.266667:DV:7459
contig_979	108629	.	AAT	A	41.3	PASS	.	GT:GQ:DP:AD:VAF:C:PS	1|0:41:47:15:0.319149:DV:7459
contig_979	108788	.	CCTT	C	18.9	PASS	.	GT:GQ:DP:AD:VAF:C:PS	1|0:19:45:9:0.2:DV:7459
contig_979	109069	.	G	A	8	PASS	.	GT:GQ:DP:AD:VAF:C:PS	1|0:8:51:14:0.27451:DV:7459
contig_979	109496	.	CTG	C	38	PASS	.	GT:GQ:DP:AD:VAF:C:PS	1|0:38:55:14:0.254545:DV:7459
contig_979	109773	.	CT	C	32.6	PASS	.	GT:GQ:DP:AD:VAF:C:PS	1|0:33:55:14:0.254545:DV:7459
contig_979	110004	.	G	A	31.4	PASS	.	GT:GQ:DP:AD:VAF:C:PS	1|0:31:59:17:0.288136:DV:7459
contig_979	110275	.	C	T	33.9	PASS	.	GT:GQ:DP:AD:VAF:C:PS	1|0:34:57:18:0.315789:DV:7459
contig_979	112198	.	G	A	18	PASS	.	GT:GQ:DP:AD:VAF:C:PS	1|0:18:43:16:0.372:P:7459
contig_979	112475	.	G	A	52.6	PASS	.	GT:GQ:DP:AD:VAF:C:PS	1|0:53:40:15:0.375:DV:7459
contig_979	113130	.	T	C	29.4	PASS	.	GT:GQ:DP:AD:VAF:C:PS	1|0:29:43:14:0.325581:DV:7459
contig_979	113214	.	C	T	18	PASS	.	GT:GQ:DP:AD:VAF:C:PS	1|0:18:46:18:0.391:P:7459
contig_979	113612	.	T	C	17	PASS	.	GT:GQ:DP:AD:VAF:C:PS	1|0:17:49:18:0.367:P:7459
contig_979	113949	.	A	T	16	PASS	.	GT:GQ:DP:AD:VAF:C:PS	1|0:16:47:18:0.383:P:7459
contig_979	113984	.	CTA	C	18	PASS	.	GT:GQ:DP:AD:VAF:C:PS	1|0:18:49:20:0.408:P:7459
contig_979	114703	.	C	T	21	PASS	.	GT:GQ:DP:AD:VAF:C:PS	0|1:21:47:24:0.511:P:7459
contig_979	114796	.	C	T	19	PASS	.	GT:GQ:DP:AD:VAF:C:PS	1|0:19:47:22:0.468:P:7459
contig_979	114949	.	TA	T	24.5	PASS	.	GT:GQ:DP:AD:VAF:C:PS	0|1:25:45:18:0.4:DV:7459
contig_979	114951	.	A	T	29.9	PASS	.	GT:GQ:DP:AD:VAF:C:PS	0|1:30:43:18:0.418605:DV:7459
contig_979	114960	.	G	A	37.6	PASS	.	GT:GQ:DP:AD:VAF:C:PS	0|1:38:45:19:0.422222:DV:7459
contig_979	115871	.	C	T	18	PASS	.	GT:GQ:DP:AD:VAF:C:PS	0|1:18:52:22:0.423:P:7459
contig_979	115899	.	TGCAAG	T	12	PASS	.	GT:GQ:DP:AD:VAF:C:PS	1|0:12:51:23:0.451:P:7459
contig_979	115998	.	C	T	23.2	PASS	.	GT:GQ:DP:AD:VAF:C:PS	0|1:23:51:23:0.45098:DV:7459
contig_979	116001	.	G	A	22.7	PASS	.	GT:GQ:DP:AD:VAF:C:PS	0|1:23:50:22:0.44:DV:7459
contig_979	116655	.	T	C	0.4	refCall	.	GT:GQ:DP:AD:VAF:C	./.:11:50:18:0.36:DV
contig_979	116751	.	C	T	1.1	refCall	.	GT:GQ:DP:AD:VAF:C	./.:6:50:18:0.36:DV
contig_979	116982	.	CGGAAA	C	2	refCall	.	GT:GQ:DP:AD:VAF:C	./.:4:56:19:0.339286:DV
contig_979	117084	.	A	ATT	0	refCall	.	GT:GQ:DP:AD:VAF:C	0/0:37:62:10:0.16129:DV
contig_979	117323	.	C	A	0	refCall	.	GT:GQ:DP:AD:VAF:C	0/0:40:65:10:0.153846:DV
contig_979	117513	.	A	G	0	refCall	.	GT:GQ:DP:AD:VAF:C	0/0:35:60:9:0.15:DV
contig_979	117533	.	T	C	0	refCall	.	GT:GQ:DP:AD:VAF:C	0/0:31:58:8:0.137931:DV
contig_979	117542	.	G	T	0	refCall	.	GT:GQ:DP:AD:VAF:C	0/0:33:58:8:0.137931:DV
contig_979	117548	.	T	C	0	refCall	.	GT:GQ:DP:AD:VAF:C	0/0:31:61:0:0:DV
contig_979	117580	.	T	C	0	refCall	.	GT:GQ:DP:AD:VAF:C	0/0:44:60:9:0.15:DV
contig_979	117595	.	T	G	0	refCall	.	GT:GQ:DP:AD:VAF:C	0/0:35:60:0:0:DV
contig_979	117675	.	GAGT	G	8	PASS	.	GT:GQ:DP:AD:VAF:C:PS	1|0:8:61:24:0.393443:DV:7459
contig_979	117680	.	CTT	C	8	PASS	.	GT:GQ:DP:AD:VAF:C:PS	1|0:8:64:26:0.40625:DV:7459
contig_979	117727	.	T	A	0	refCall	.	GT:GQ:DP:AD:VAF:C	0/0:46:66:9:0.136364:DV
contig_979	117739	.	G	A	0	refCall	.	GT:GQ:DP:AD:VAF:C	0/0:43:66:10:0.151515:DV
contig_979	117788	.	C	A	0	refCall	.	GT:GQ:DP:AD:VAF:C	0/0:46:59:10:0.169492:DV
contig_979	117971	.	C	T	1.1	refCall	.	GT:GQ:DP:AD:VAF:C	./.:6:74:46:0.621622:DV
contig_979	117972	.	C	T	1.6	refCall	.	GT:GQ:DP:AD:VAF:C	./.:5:73:46:0.630137:DV
contig_979	118145	.	GAT	G	0.9	refCall	.	GT:GQ:DP:AD:VAF:C	./.:7:74:11:0.148649:DV
contig_979	118508	.	G	T	21	PASS	.	GT:GQ:DP:AD:VAF:C:PS	1|0:21:79:38:0.481:P:7459
contig_979	118991	.	C	A	18	PASS	.	GT:GQ:DP:AD:VAF:C:PS	1|0:18:82:37:0.451:P:7459
contig_979	119250	.	A	G	17	PASS	.	GT:GQ:DP:AD:VAF:C:PS	1|0:17:91:37:0.407:P:7459
contig_979	119322	.	C	A	16	PASS	.	GT:GQ:DP:AD:VAF:C:PS	1|0:16:92:37:0.402:P:7459
contig_979	119724	.	CAGA	C	11	PASS	.	GT:GQ:DP:AD:VAF:C:PS	1|0:11:108:32:0.296:P:7459
contig_979	119887	.	TAA	T	5.3	PASS	.	GT:GQ:DP:AD:VAF:C:PS	1|0:5:125:38:0.304:DV:7459
contig_979	120282	.	A	G	0.1	refCall	.	GT:GQ:DP:AD:VAF:C	./.:17:128:22:0.171875:DV
contig_979	120664	.	C	T	2.2	refCall	.	GT:GQ:DP:AD:VAF:C	./.:4:83:22:0.26506:DV
contig_979	120774	.	T	A	14.6	PASS	.	GT:GQ:DP:AD:VAF:C:PS	1|0:13:76:34:0.447368:DV:7459
contig_979	120851	.	AAT	A	8	PASS	.	GT:GQ:DP:AD:VAF:C:PS	1|0:7:70:14:0.2:DV:7459
contig_979	121048	.	A	C	9.6	PASS	.	GT:GQ:DP:AD:VAF:C:PS	1|0:9:58:16:0.275862:DV:7459
contig_979	121246	.	G	C	17	PASS	.	GT:GQ:DP:AD:VAF:C:PS	1|0:17:48:17:0.354:P:7459
contig_979	121909	.	C	T	22.7	PASS	.	GT:GQ:DP:AD:VAF:C:PS	1|0:19:38:18:0.473684:DV:7459
contig_979	122543	.	T	G	10.5	PASS	.	GT:GQ:DP:AD:VAF:C:PS	0|1:10:40:13:0.325:DV:7459
contig_979	123132	.	C	T	21	PASS	.	GT:GQ:DP:AD:VAF:C:PS	1|0:21:47:24:0.511:P:7459
contig_979	123520	.	G	T	17	PASS	.	GT:GQ:DP:AD:VAF:C:PS	1|0:17:50:25:0.5:P:7459
contig_979	123521	.	A	G	22.9	PASS	.	GT:GQ:DP:AD:VAF:C:PS	1|0:21:49:22:0.44898:DV:7459
contig_979	123659	.	G	A	17	PASS	.	GT:GQ:DP:AD:VAF:C:PS	1|0:17:45:21:0.467:P:7459
contig_979	123717	.	C	T	16	PASS	.	GT:GQ:DP:AD:VAF:C:PS	0|1:16:46:20:0.435:P:7459
contig_979	124830	.	A	G	20	PASS	.	GT:GQ:DP:AD:VAF:C:PS	0|1:20:60:26:0.433:P:7459
contig_979	124921	.	A	G	21	PASS	.	GT:GQ:DP:AD:VAF:C:PS	0|1:21:63:23:0.365:P:7459
contig_979	125353	.	AATATATAT	A	18.5	PASS	.	GT:GQ:DP:AD:VAF:C:PS	0|1:18:66:22:0.333333:DV:7459
contig_979	126032	.	T	A	17	PASS	.	GT:GQ:DP:AD:VAF:C:PS	0|1:17:47:20:0.426:P:7459
contig_979	126591	.	T	A	10.5	PASS	.	GT:GQ:DP:AD:VAF:C:PS	1|0:10:34:17:0.5:DV:7459
contig_979	126592	.	T	G	7.3	PASS	.	GT:GQ:DP:AD:VAF:C:PS	1|0:7:35:18:0.514286:DV:7459
contig_979	126614	.	T	C	19	PASS	.	GT:GQ:DP:AD:VAF:C:PS	1|0:19:37:22:0.595:P:7459
contig_979	126649	.	C	T	12.3	PASS	.	GT:GQ:DP:AD:VAF:C:PS	0|1:12:35:11:0.314286:DV:7459
contig_979	126692	.	GATATAT	G,GAT	19.4	PASS	.	GT:GQ:DP:AD:VAF:C:PS	1|2:2:36:16,5:0.444444,0.138889:DV:7459
contig_979	127051	.	A	G	1.3	refCall	.	GT:GQ:DP:AD:VAF:C	./.:6:22:5:0.227273:DV
contig_979	127119	.	T	TC	22.8	PASS	.	GT:GQ:DP:AD:VAF:C	1/1:16:23:19:0.826087:DV
contig_979	127124	.	TTATATATATATATATATA	T	0.3	refCall	.	GT:GQ:DP:AD:VAF:C	./.:12:22:5:0.227273:DV
contig_979	127152	.	A	G	0.7	refCall	.	GT:GQ:DP:AD:VAF:C	./.:8:22:5:0.227273:DV
contig_979	127310	.	A	G	31.4	PASS	.	GT:GQ:DP:AD:VAF:C	1/1:23:20:19:0.95:DV
contig_979	127317	.	G	T	32.7	PASS	.	GT:GQ:DP:AD:VAF:C	1/1:25:19:17:0.894737:DV
contig_979	127319	.	A	G	31	PASS	.	GT:GQ:DP:AD:VAF:C	1/1:26:20:17:0.85:DV
contig_979	127330	.	G	T	6.3	PASS	.	GT:GQ:DP:AD:VAF:C	1/1:6:15:14:0.933333:DV
contig_979	127331	.	G	T	13.5	PASS	.	GT:GQ:DP:AD:VAF:C	1/1:12:15:13:0.866667:DV
contig_979	127333	.	G	C	17.1	PASS	.	GT:GQ:DP:AD:VAF:C	1/1:12:15:13:0.866667:DV
contig_979	127337	.	G	A	22.5	PASS	.	GT:GQ:DP:AD:VAF:C	1/1:21:15:13:0.866667:DV
contig_979	127339	.	A	G	21.5	PASS	.	GT:GQ:DP:AD:VAF:C	1/1:20:15:13:0.866667:DV
contig_979	127345	.	A	G	14.5	PASS	.	GT:GQ:DP:AD:VAF:C	1/1:14:15:12:0.8:DV
contig_979	127355	.	A	T	11.1	PASS	.	GT:GQ:DP:AD:VAF:C	1/1:11:14:12:0.857143:DV
contig_979	127359	.	A	T	0	refCall	.	GT:GQ:DP:AD:VAF:C	0/0:24:15:2:0.133333:DV
contig_979	127374	.	T	TCA	4.1	PASS	.	GT:GQ:DP:AD:VAF:C	1/1:4:14:11:0.785714:DV
contig_979	127383	.	C	T	0	refCall	.	GT:GQ:DP:AD:VAF:C	0/0:30:14:2:0.142857:DV
contig_979	127386	.	C	T	0	refCall	.	GT:GQ:DP:AD:VAF:C	0/0:28:13:2:0.153846:DV
contig_979	127394	.	G	A	0	refCall	.	GT:GQ:DP:AD:VAF:C	0/0:25:14:3:0.214286:DV
contig_979	127414	.	T	A	0.5	refCall	.	GT:GQ:DP:AD:VAF:C	./.:10:14:2:0.142857:DV
contig_979	127421	.	A	C	0.2	refCall	.	GT:GQ:DP:AD:VAF:C	./.:14:14:2:0.142857:DV
contig_979	127424	.	A	G	1.6	refCall	.	GT:GQ:DP:AD:VAF:C	./.:5:13:11:0.846154:DV
contig_979	127427	.	CTT	C	0.1	refCall	.	GT:GQ:DP:AD:VAF:C	./.:15:14:9:0.642857:DV
contig_979	127432	.	G	T	3.9	PASS	.	GT:GQ:DP:AD:VAF:C	1/1:4:14:12:0.857143:DV
contig_979	127437	.	C	T	0.6	refCall	.	GT:GQ:DP:AD:VAF:C	./.:9:13:10:0.769231:DV
contig_979	127441	.	C	G	0.2	refCall	.	GT:GQ:DP:AD:VAF:C	./.:13:13:9:0.692308:DV
contig_979	127443	.	G	A	0.3	refCall	.	GT:GQ:DP:AD:VAF:C	./.:12:14:9:0.642857:DV
contig_979	127444	.	A	T	0.9	refCall	.	GT:GQ:DP:AD:VAF:C	./.:7:14:9:0.642857:DV
contig_979	127445	.	G	A	1	refCall	.	GT:GQ:DP:AD:VAF:C	./.:7:13:10:0.769231:DV
contig_979	127459	.	ATAAAGATCATAATTAATTGGATTATATATTGAAAAAATAGT	A	7.5	PASS	.	GT:GQ:DP:AD:VAF:C	1/1:7:12:9:0.75:DV
contig_979	127517	.	G	A	0.4	refCall	.	GT:GQ:DP:AD:VAF:C	./.:11:13:2:0.153846:DV
contig_979	127523	.	A	G	0.4	refCall	.	GT:GQ:DP:AD:VAF:C	./.:10:13:2:0.153846:DV
contig_979	127538	.	A	G	6.6	PASS	.	GT:GQ:DP:AD:VAF:C	1/1:6:13:13:1:DV
contig_979	127540	.	T	C	3.8	PASS	.	GT:GQ:DP:AD:VAF:C	1/1:3:13:11:0.846154:DV
contig_979	127545	.	A	C	8.4	PASS	.	GT:GQ:DP:AD:VAF:C	1/1:6:13:12:0.923077:DV
contig_979	127553	.	T	C	8.3	PASS	.	GT:GQ:DP:AD:VAF:C	1/1:7:12:11:0.916667:DV
contig_979	128001	.	T	TCAA	8.5	PASS	.	GT:GQ:DP:AD:VAF:C	1/1:7:8:8:1:DV
contig_979	128029	.	TAAA	T	11.9	PASS	.	GT:GQ:DP:AD:VAF:C	1/1:8:9:9:1:DV
contig_979	128072	.	A	G	0.5	refCall	.	GT:GQ:DP:AD:VAF:C	./.:9:10:2:0.2:DV
contig_979	128097	.	C	T	0.6	refCall	.	GT:GQ:DP:AD:VAF:C	./.:9:10:2:0.2:DV
contig_979	128110	.	C	T	0.5	refCall	.	GT:GQ:DP:AD:VAF:C	./.:10:10:2:0.2:DV
contig_979	128129	.	C	T	0.3	refCall	.	GT:GQ:DP:AD:VAF:C	./.:12:10:2:0.2:DV
contig_979	128143	.	A	G	0.5	refCall	.	GT:GQ:DP:AD:VAF:C	./.:9:10:2:0.2:DV
contig_979	128171	.	C	T	0.2	refCall	.	GT:GQ:DP:AD:VAF:C	./.:14:11:2:0.181818:DV
contig_979	128187	.	G	A	26.6	PASS	.	GT:GQ:DP:AD:VAF:C	1/1:18:11:11:1:DV
contig_979	128192	.	T	A	26.2	PASS	.	GT:GQ:DP:AD:VAF:C	1/1:16:11:11:1:DV
contig_979	128198	.	C	G	9.1	PASS	.	GT:GQ:DP:AD:VAF:C	1/1:8:11:9:0.818182:DV
contig_979	128201	.	A	G	6	PASS	.	GT:GQ:DP:AD:VAF:C	1/1:6:11:8:0.727273:DV
contig_979	128202	.	A	G	3.8	PASS	.	GT:GQ:DP:AD:VAF:C	1/1:3:11:3:0.272727:DV
contig_979	128207	.	A	T	10.6	PASS	.	GT:GQ:DP:AD:VAF:C	1/1:9:11:6:0.545455:DV
contig_979	128209	.	C	A	10.8	PASS	.	GT:GQ:DP:AD:VAF:C	1/1:9:10:6:0.6:DV
contig_979	128211	.	A	C	9.4	PASS	.	GT:GQ:DP:AD:VAF:C	1/1:9:10:5:0.5:DV
contig_979	128217	.	C	G	26.2	PASS	.	GT:GQ:DP:AD:VAF:C	1/1:17:11:11:1:DV
contig_979	128251	.	CGACAAAT	C	0.1	refCall	.	GT:GQ:DP:AD:VAF:C	./.:15:11:2:0.181818:DV
contig_979	128261	.	A	C	0.1	refCall	.	GT:GQ:DP:AD:VAF:C	./.:15:11:2:0.181818:DV
contig_979	128263	.	A	C	0.1	refCall	.	GT:GQ:DP:AD:VAF:C	./.:17:10:2:0.2:DV
contig_979	128274	.	T	A	0.2	refCall	.	GT:GQ:DP:AD:VAF:C	./.:13:11:2:0.181818:DV
contig_979	128288	.	CGGAAT	C	0.1	refCall	.	GT:GQ:DP:AD:VAF:C	./.:16:11:2:0.181818:DV
contig_979	128296	.	C	A	0.3	refCall	.	GT:GQ:DP:AD:VAF:C	./.:12:11:2:0.181818:DV
contig_979	128325	.	G	A	0.4	refCall	.	GT:GQ:DP:AD:VAF:C	./.:10:11:2:0.181818:DV
contig_979	128335	.	A	G	0.5	refCall	.	GT:GQ:DP:AD:VAF:C	./.:10:11:2:0.181818:DV
contig_979	128357	.	A	G	0.7	refCall	.	GT:GQ:DP:AD:VAF:C	./.:8:11:2:0.181818:DV
contig_979	128418	.	A	G	2.1	refCall	.	GT:GQ:DP:AD:VAF:C	./.:4:11:2:0.181818:DV
contig_979	128421	.	A	G	1.9	refCall	.	GT:GQ:DP:AD:VAF:C	./.:5:11:2:0.181818:DV
contig_979	128479	.	A	G	1.7	refCall	.	GT:GQ:DP:AD:VAF:C	./.:5:10:2:0.2:DV
contig_979	128533	.	T	TTA	0.8	refCall	.	GT:GQ:DP:AD:VAF:C	./.:8:9:2:0.222222:DV
contig_979	128629	.	C	T	1.5	refCall	.	GT:GQ:DP:AD:VAF:C	./.:5:9:2:0.222222:DV
contig_979	128636	.	C	T	2.2	refCall	.	GT:GQ:DP:AD:VAF:C	./.:4:9:3:0.333333:DV
contig_979	128657	.	T	A	1	refCall	.	GT:GQ:DP:AD:VAF:C	./.:7:9:2:0.222222:DV
contig_979	128687	.	T	C	1.5	refCall	.	GT:GQ:DP:AD:VAF:C	./.:5:9:2:0.222222:DV
contig_979	128698	.	C	A	1.9	refCall	.	GT:GQ:DP:AD:VAF:C	./.:4:9:2:0.222222:DV
contig_982	8310	.	A	T	3	refCall	.	GT:GQ:DP:AD:VAF:C	./.:3:24:9:0.375:DV
contig_982	18530	.	GTTTTATATA	G	8.5	PASS	.	GT:GQ:DP:AD:VAF:C	1/1:5:13:9:0.692308:DV
contig_982	18550	.	A	G	9.5	PASS	.	GT:GQ:DP:AD:VAF:C	1/1:4:15:11:0.733333:DV
contig_982	18615	.	CT	C	4.1	PASS	.	GT:GQ:DP:AD:VAF:C	1/1:3:15:10:0.666667:DV
contig_982	18633	.	T	C	22.9	PASS	.	GT:GQ:DP:AD:VAF:C	1/1:12:15:13:0.866667:DV
contig_982	18640	.	C	CAAAGCAT	12.1	PASS	.	GT:GQ:DP:AD:VAF:C	1/1:8:15:8:0.533333:DV
contig_982	18643	.	G	GCT	17.7	PASS	.	GT:GQ:DP:AD:VAF:C	1/1:12:14:10:0.714286:DV
contig_982	18644	.	A	ATTTTT	18.7	PASS	.	GT:GQ:DP:AD:VAF:C	1/1:14:14:9:0.642857:DV
contig_982	18676	.	A	G	24	PASS	.	GT:GQ:DP:AD:VAF:C	1/1:24:13:11:0.846:P
contig_982	18799	.	T	C	2.2	refCall	.	GT:GQ:DP:AD:VAF:C	./.:4:14:6:0.428571:DV
contig_982	18803	.	T	C	2.1	refCall	.	GT:GQ:DP:AD:VAF:C	./.:4:14:6:0.428571:DV
contig_982	18811	.	CA	C	13.8	PASS	.	GT:GQ:DP:AD:VAF:C	1/1:10:14:12:0.857143:DV
contig_982	18813	.	A	C	19.2	PASS	.	GT:GQ:DP:AD:VAF:C	1/1:13:12:12:1:DV
contig_982	19055	.	G	A	1	refCall	.	GT:GQ:DP:AD:VAF:C	./.:7:9:2:0.222222:DV
contig_982	19056	.	C	T	0.6	refCall	.	GT:GQ:DP:AD:VAF:C	./.:9:9:2:0.222222:DV
contig_982	19076	.	G	A	14.7	PASS	.	GT:GQ:DP:AD:VAF:C:PS	0|1:5:10:7:0.7:DV:19075
contig_982	19116	.	C	T	0.2	refCall	.	GT:GQ:DP:AD:VAF:C	./.:13:10:2:0.2:DV
contig_982	19117	.	T	C	0.2	refCall	.	GT:GQ:DP:AD:VAF:C	./.:13:10:2:0.2:DV
contig_982	19661	.	A	AT	7.2	PASS	.	GT:GQ:DP:AD:VAF:C:PS	0|1:3:6:5:0.833333:DV:19075
contig_982	19826	.	T	C	0.8	refCall	.	GT:GQ:DP:AD:VAF:C	./.:8:9:2:0.222222:DV
contig_982	19958	.	T	C	1.8	refCall	.	GT:GQ:DP:AD:VAF:C	./.:5:9:3:0.333333:DV
contig_982	20032	.	C	T	0.8	refCall	.	GT:GQ:DP:AD:VAF:C	./.:8:9:2:0.222222:DV
contig_982	20263	.	A	T	6.6	PASS	.	GT:GQ:DP:AD:VAF:C:PS	0|1:4:9:5:0.555556:DV:19075
contig_982	20916	.	A	AC	12	PASS	.	GT:GQ:DP:AD:VAF:C	1/1:12:10:7:0.7:P
contig_982	20969	.	T	C	4.8	PASS	.	GT:GQ:DP:AD:VAF:C	0/1:4:8:2:0.25:DV
contig_982	20989	.	A	AC	13	PASS	.	GT:GQ:DP:AD:VAF:C	1/1:13:10:8:0.8:P
contig_982	21098	.	T	TA	14	PASS	.	GT:GQ:DP:AD:VAF:C	1/1:14:9:8:0.889:P
contig_982	21313	.	T	TC	17.1	PASS	.	GT:GQ:DP:AD:VAF:C	1/1:5:8:8:1:DV
contig_982	21332	.	A	AC	9.3	PASS	.	GT:GQ:DP:AD:VAF:C	1/1:4:7:7:1:DV
contig_982	21333	.	T	TC	12.4	PASS	.	GT:GQ:DP:AD:VAF:C	1/1:5:7:6:0.857143:DV
contig_982	21369	.	G	A	0.5	refCall	.	GT:GQ:DP:AD:VAF:C	./.:9:6:2:0.333333:DV
contig_982	21454	.	A	G	2	refCall	.	GT:GQ:DP:AD:VAF:C	./.:4:8:3:0.375:DV
contig_982	21556	.	C	CA	10.5	PASS	.	GT:GQ:DP:AD:VAF:C	1/1:6:9:7:0.777778:DV
contig_982	21566	.	T	TC	7.6	PASS	.	GT:GQ:DP:AD:VAF:C	1/1:4:10:6:0.6:DV
contig_982	21601	.	A	AC	0.4	refCall	.	GT:GQ:DP:AD:VAF:C	./.:11:8:7:0.875:DV
contig_982	21608	.	G	GTT	0.1	refCall	.	GT:GQ:DP:AD:VAF:C	./.:17:8:4:0.5:DV
contig_982	21637	.	T	G	0	refCall	.	GT:GQ:DP:AD:VAF:C	0/0:20:4:3:0.75:DV
contig_982	21682	.	T	A	0	refCall	.	GT:GQ:DP:AD:VAF:C	0/0:24:3:3:1:DV
contig_982	21702	.	T	A	0	refCall	.	GT:GQ:DP:AD:VAF:C	0/0:23:3:3:1:DV
contig_982	21705	.	A	G	0	refCall	.	GT:GQ:DP:AD:VAF:C	0/0:25:3:3:1:DV
contig_982	21808	.	A	AC	0.8	refCall	.	GT:GQ:DP:AD:VAF:C	./.:8:8:5:0.625:DV
contig_982	21922	.	T	TA	12.7	PASS	.	GT:GQ:DP:AD:VAF:C	1/1:5:9:7:0.777778:DV
contig_982	21926	.	T	TA	18.9	PASS	.	GT:GQ:DP:AD:VAF:C	1/1:9:10:7:0.7:DV
contig_982	21957	.	T	TA	8.2	PASS	.	GT:GQ:DP:AD:VAF:C	1/1:4:10:7:0.7:DV
contig_982	22018	.	T	TA	12	PASS	.	GT:GQ:DP:AD:VAF:C	1/1:12:9:9:1:P
contig_982	22114	.	T	TATA	17.6	PASS	.	GT:GQ:DP:AD:VAF:C	1/1:8:10:9:0.9:DV
contig_982	22116	.	T	A	29	PASS	.	GT:GQ:DP:AD:VAF:C	1/1:14:10:10:1:DV
contig_982	22208	.	GTCAAACATTCT	G	0	refCall	.	GT:GQ:DP:AD:VAF:C	0/0:23:11:2:0.181818:DV
contig_982	22216	.	T	TA	7.1	PASS	.	GT:GQ:DP:AD:VAF:C	1/1:5:9:8:0.888889:DV
contig_982	22219	.	T	TG	4.3	PASS	.	GT:GQ:DP:AD:VAF:C	1/1:4:9:7:0.777778:DV
contig_982	22231	.	A	C	1.4	refCall	.	GT:GQ:DP:AD:VAF:C	./.:6:11:4:0.363636:DV
contig_982	22261	.	T	TA	16.9	PASS	.	GT:GQ:DP:AD:VAF:C	1/1:11:11:10:0.909091:DV
contig_982	22266	.	T	TA	18.3	PASS	.	GT:GQ:DP:AD:VAF:C	1/1:11:11:10:0.909091:DV
contig_982	22293	.	T	TA	15	PASS	.	GT:GQ:DP:AD:VAF:C	1/1:15:10:9:0.9:P
contig_982	22359	.	T	TA	11	PASS	.	GT:GQ:DP:AD:VAF:C	1/1:11:9:8:0.889:P
contig_982	22475	.	C	CA	8.3	PASS	.	GT:GQ:DP:AD:VAF:C:PS	0|1:3:8:8:1:DV:19075
contig_982	22490	.	T	TA	25	PASS	.	GT:GQ:DP:AD:VAF:C	1/1:12:9:8:0.888889:DV
contig_982	22633	.	A	AT	11	PASS	.	GT:GQ:DP:AD:VAF:C	1/1:11:11:9:0.818:P
contig_982	22653	.	C	CT	7.6	PASS	.	GT:GQ:DP:AD:VAF:C	1/1:6:10:10:1:DV
contig_982	22657	.	A	AC	13.3	PASS	.	GT:GQ:DP:AD:VAF:C	1/1:10:12:12:1:DV
contig_982	22681	.	T	TATA	8.6	PASS	.	GT:GQ:DP:AD:VAF:C	1/1:7:11:11:1:DV
contig_982	22682	.	T	TG	17	PASS	.	GT:GQ:DP:AD:VAF:C	1/1:13:11:11:1:DV
contig_982	22692	.	G	GA	15.6	PASS	.	GT:GQ:DP:AD:VAF:C	1/1:12:12:11:0.916667:DV
contig_982	22709	.	A	AT	13	PASS	.	GT:GQ:DP:AD:VAF:C	1/1:13:12:11:0.917:P
contig_982	22738	.	T	TA	15	PASS	.	GT:GQ:DP:AD:VAF:C	1/1:15:10:10:1:P
contig_982	22805	.	A	AATT	14	PASS	.	GT:GQ:DP:AD:VAF:C	1/1:14:12:7:0.583:P
contig_982	22852	.	G	GC	18	PASS	.	GT:GQ:DP:AD:VAF:C	1/1:12:12:7:0.583333:DV
contig_982	24168	.	TA	T	8.7	PASS	.	GT:GQ:DP:AD:VAF:C	1/1:3:13:8:0.615385:DV
contig_982	24177	.	A	G	7.3	PASS	.	GT:GQ:DP:AD:VAF:C:PS	0|1:4:11:8:0.727273:DV:19075
contig_982	24180	.	T	C	9.3	PASS	.	GT:GQ:DP:AD:VAF:C:PS	0|1:5:13:8:0.615385:DV:19075
contig_982	24206	.	T	C	24.2	PASS	.	GT:GQ:DP:AD:VAF:C	1/1:12:14:11:0.785714:DV
contig_982	25031	.	GTA	G	11	PASS	.	GT:GQ:DP:AD:VAF:C	1/1:11:17:11:0.647:P
contig_982	25099	.	G	GC	15	PASS	.	GT:GQ:DP:AD:VAF:C	1/1:15:18:17:0.944:P
contig_982	25288	.	A	AC	22.6	PASS	.	GT:GQ:DP:AD:VAF:C	1/1:17:25:16:0.64:DV
contig_982	25673	.	T	C	21	PASS	.	GT:GQ:DP:AD:VAF:C	1/1:21:29:23:0.793:P
contig_982	27746	.	C	T	0.2	refCall	.	GT:GQ:DP:AD:VAF:C	./.:14:24:6:0.25:DV
contig_982	27750	.	CATGA	C	26	PASS	.	GT:GQ:DP:AD:VAF:C	1/1:22:20:16:0.8:DV
contig_982	27767	.	AAAATT	A	17	PASS	.	GT:GQ:DP:AD:VAF:C	1/1:17:27:25:0.926:P
contig_982	31614	.	TTA	T	4.3	PASS	.	GT:GQ:DP:AD:VAF:C:PS	0|1:4:28:7:0.25:DV:31613
contig_982	33717	.	TA	T	0.1	refCall	.	GT:GQ:DP:AD:VAF:C	./.:16:27:3:0.111111:DV
contig_982	34981	.	GTA	G	2.2	refCall	.	GT:GQ:DP:AD:VAF:C	./.:4:16:6:0.375:DV
contig_982	38550	.	T	C	0	refCall	.	GT:GQ:DP:AD:VAF:C	0/0:45:26:4:0.153846:DV
contig_982	38577	.	T	C	0	refCall	.	GT:GQ:DP:AD:VAF:C	0/0:43:27:6:0.222222:DV
contig_982	38752	.	T	C	0	refCall	.	GT:GQ:DP:AD:VAF:C	0/0:40:29:6:0.206897:DV
contig_982	38843	.	AATTCTGTT	A	0	refCall	.	GT:GQ:DP:AD:VAF:C	0/0:34:32:5:0.15625:DV
contig_982	38877	.	T	C	0	refCall	.	GT:GQ:DP:AD:VAF:C	0/0:50:30:5:0.166667:DV
contig_982	38904	.	T	C	0	refCall	.	GT:GQ:DP:AD:VAF:C	0/0:47:30:5:0.166667:DV
contig_982	38941	.	C	A	0	refCall	.	GT:GQ:DP:AD:VAF:C	0/0:49:27:5:0.185185:DV
contig_982	38942	.	A	C	0	refCall	.	GT:GQ:DP:AD:VAF:C	0/0:47:27:5:0.185185:DV
contig_982	38949	.	G	A	0	refCall	.	GT:GQ:DP:AD:VAF:C	0/0:39:28:6:0.214286:DV
contig_982	38954	.	C	T	0	refCall	.	GT:GQ:DP:AD:VAF:C	0/0:45:25:5:0.2:DV
contig_982	38959	.	T	A	0	refCall	.	GT:GQ:DP:AD:VAF:C	0/0:46:27:6:0.222222:DV
contig_982	38969	.	T	TAA	0	refCall	.	GT:GQ:DP:AD:VAF:C	0/0:38:27:5:0.185185:DV
contig_982	38970	.	T	A	0	refCall	.	GT:GQ:DP:AD:VAF:C	0/0:47:27:6:0.222222:DV
contig_982	38978	.	C	T	0	refCall	.	GT:GQ:DP:AD:VAF:C	0/0:48:28:6:0.214286:DV
contig_982	38979	.	C	T	0	refCall	.	GT:GQ:DP:AD:VAF:C	0/0:46:28:7:0.25:DV
contig_982	38989	.	A	G	0	refCall	.	GT:GQ:DP:AD:VAF:C	0/0:43:27:6:0.222222:DV
contig_982	39001	.	G	A	0	refCall	.	GT:GQ:DP:AD:VAF:C	0/0:41:28:7:0.25:DV
contig_982	39044	.	T	C	0	refCall	.	GT:GQ:DP:AD:VAF:C	0/0:39:28:7:0.25:DV
contig_982	39067	.	A	G	0	refCall	.	GT:GQ:DP:AD:VAF:C	0/0:33:27:7:0.259259:DV
contig_982	39068	.	T	C	0	refCall	.	GT:GQ:DP:AD:VAF:C	0/0:36:28:9:0.321429:DV
contig_982	39072	.	T	A	0	refCall	.	GT:GQ:DP:AD:VAF:C	0/0:39:28:7:0.25:DV
contig_982	39100	.	G	A	0	refCall	.	GT:GQ:DP:AD:VAF:C	0/0:31:29:6:0.206897:DV
contig_982	39122	.	T	C	0	refCall	.	GT:GQ:DP:AD:VAF:C	0/0:29:29:5:0.172414:DV
contig_982	39160	.	G	A	0	refCall	.	GT:GQ:DP:AD:VAF:C	0/0:38:28:6:0.214286:DV
contig_982	39161	.	A	G	0	refCall	.	GT:GQ:DP:AD:VAF:C	0/0:42:28:6:0.214286:DV
contig_982	39212	.	TGGG	T	0	refCall	.	GT:GQ:DP:AD:VAF:C	0/0:36:30:7:0.233333:DV
contig_982	39216	.	A	T	0	refCall	.	GT:GQ:DP:AD:VAF:C	0/0:43:28:7:0.25:DV
contig_982	39218	.	C	T	0	refCall	.	GT:GQ:DP:AD:VAF:C	0/0:40:30:8:0.266667:DV
contig_982	39220	.	G	A	0	refCall	.	GT:GQ:DP:AD:VAF:C	0/0:40:30:8:0.266667:DV
contig_982	39221	.	A	T	0	refCall	.	GT:GQ:DP:AD:VAF:C	0/0:40:29:8:0.275862:DV
contig_982	39231	.	C	T	0	refCall	.	GT:GQ:DP:AD:VAF:C	0/0:40:30:7:0.233333:DV
contig_982	39239	.	G	T	0	refCall	.	GT:GQ:DP:AD:VAF:C	0/0:33:27:8:0.296296:DV
contig_982	39243	.	G	A	0	refCall	.	GT:GQ:DP:AD:VAF:C	0/0:42:30:9:0.3:DV
contig_982	39257	.	C	T	0	refCall	.	GT:GQ:DP:AD:VAF:C	0/0:36:30:8:0.266667:DV
contig_982	39282	.	T	C	0	refCall	.	GT:GQ:DP:AD:VAF:C	0/0:36:31:9:0.290323:DV
contig_982	39286	.	G	A	0	refCall	.	GT:GQ:DP:AD:VAF:C	0/0:39:30:9:0.3:DV
contig_982	39290	.	A	AAGT	0	refCall	.	GT:GQ:DP:AD:VAF:C	0/0:26:31:7:0.225806:DV
contig_982	39292	.	G	A	0	refCall	.	GT:GQ:DP:AD:VAF:C	0/0:37:31:8:0.258065:DV
contig_982	39335	.	C	T	0	refCall	.	GT:GQ:DP:AD:VAF:C	0/0:29:31:8:0.258065:DV
contig_982	39360	.	C	T	16	PASS	.	GT:GQ:DP:AD:VAF:C:PS	0|1:16:28:8:0.286:P:39359
contig_982	39389	.	G	T	0.1	refCall	.	GT:GQ:DP:AD:VAF:C	./.:16:38:11:0.289474:DV
contig_982	39427	.	T	C	0	refCall	.	GT:GQ:DP:AD:VAF:C	0/0:26:31:8:0.258065:DV
contig_982	39437	.	ATTTTTC	A	0.2	refCall	.	GT:GQ:DP:AD:VAF:C	./.:14:39:12:0.307692:DV
contig_982	39450	.	A	G	0.1	refCall	.	GT:GQ:DP:AD:VAF:C	./.:19:38:11:0.289474:DV
contig_982	39451	.	C	G	0	refCall	.	GT:GQ:DP:AD:VAF:C	0/0:25:38:11:0.289474:DV
contig_982	39453	.	A	T	0	refCall	.	GT:GQ:DP:AD:VAF:C	0/0:22:39:11:0.282051:DV
contig_982	39457	.	CCGT	C	0.2	refCall	.	GT:GQ:DP:AD:VAF:C	./.:14:37:9:0.243243:DV
contig_982	39494	.	T	TCA	0	refCall	.	GT:GQ:DP:AD:VAF:C	0/0:28:37:7:0.189189:DV
contig_982	39504	.	G	T	0.1	refCall	.	GT:GQ:DP:AD:VAF:C	./.:15:37:12:0.324324:DV
contig_982	39506	.	C	T	0	refCall	.	GT:GQ:DP:AD:VAF:C	0/0:21:37:13:0.351351:DV
contig_982	39519	.	A	G	0	refCall	.	GT:GQ:DP:AD:VAF:C	0/0:24:36:11:0.305556:DV
contig_982	39612	.	G	T	0.2	refCall	.	GT:GQ:DP:AD:VAF:C	./.:14:35:13:0.371429:DV
contig_982	39620	.	A	C	0.1	refCall	.	GT:GQ:DP:AD:VAF:C	./.:16:35:12:0.342857:DV
contig_982	39683	.	A	T	17	PASS	.	GT:GQ:DP:AD:VAF:C:PS	0|1:17:35:13:0.371:P:39359
contig_982	39705	.	G	A	0	refCall	.	GT:GQ:DP:AD:VAF:C	0/0:26:33:12:0.363636:DV
contig_982	39709	.	T	C	0	refCall	.	GT:GQ:DP:AD:VAF:C	0/0:21:35:13:0.371429:DV
contig_982	39711	.	G	A	0	refCall	.	GT:GQ:DP:AD:VAF:C	0/0:21:35:14:0.4:DV
contig_982	39713	.	T	A	0.1	refCall	.	GT:GQ:DP:AD:VAF:C	./.:18:35:13:0.371429:DV
contig_982	39720	.	T	A	0.1	refCall	.	GT:GQ:DP:AD:VAF:C	./.:19:35:13:0.371429:DV
contig_982	39726	.	A	C	0.1	refCall	.	GT:GQ:DP:AD:VAF:C	./.:16:34:12:0.352941:DV
contig_982	39742	.	A	T	0.1	refCall	.	GT:GQ:DP:AD:VAF:C	./.:16:35:13:0.371429:DV
contig_982	39744	.	G	A	0.1	refCall	.	GT:GQ:DP:AD:VAF:C	./.:16:33:13:0.393939:DV
contig_982	39776	.	C	A	16	PASS	.	GT:GQ:DP:AD:VAF:C:PS	0|1:16:37:14:0.378:P:39359
contig_982	39790	.	A	G	16	PASS	.	GT:GQ:DP:AD:VAF:C:PS	0|1:16:37:13:0.351:P:39359
contig_982	39805	.	GTT	G,GTAATTTT	30.1	PASS	.	GT:GQ:DP:AD:VAF:C	1/1:5:37:22,13:0.594595,0.351351:DV
contig_982	39828	.	G	GTGA	14	PASS	.	GT:GQ:DP:AD:VAF:C:PS	0|1:14:38:11:0.289:P:39359
contig_982	39841	.	T	G	2.5	refCall	.	GT:GQ:DP:AD:VAF:C	./.:4:37:14:0.378378:DV
contig_982	39853	.	T	A	7.1	PASS	.	GT:GQ:DP:AD:VAF:C:PS	0|1:7:36:13:0.361111:DV:39359
contig_982	39854	.	A	G	1	refCall	.	GT:GQ:DP:AD:VAF:C	./.:7:37:12:0.324324:DV
contig_982	39864	.	AT	A	1.3	refCall	.	GT:GQ:DP:AD:VAF:C	./.:6:38:14:0.368421:DV
contig_982	39866	.	T	G	0.9	refCall	.	GT:GQ:DP:AD:VAF:C	./.:7:37:13:0.351351:DV
contig_982	39872	.	A	T	3	refCall	.	GT:GQ:DP:AD:VAF:C	./.:3:38:15:0.394737:DV
contig_982	39879	.	T	C	2.7	refCall	.	GT:GQ:DP:AD:VAF:C	./.:3:38:15:0.394737:DV
contig_982	39891	.	A	G	20	PASS	.	GT:GQ:DP:AD:VAF:C:PS	0|1:20:36:13:0.361:P:39359
contig_982	39902	.	A	G	18	PASS	.	GT:GQ:DP:AD:VAF:C:PS	1|0:18:38:22:0.579:P:39359
contig_982	39937	.	TATAAA	T	23.6	PASS	.	GT:GQ:DP:AD:VAF:C	1/1:4:38:21:0.552632:DV
contig_982	39949	.	G	A	12.2	PASS	.	GT:GQ:DP:AD:VAF:C	1/1:9:37:14:0.378378:DV
contig_982	39988	.	A	G	0.7	refCall	.	GT:GQ:DP:AD:VAF:C	./.:8:44:15:0.340909:DV
contig_982	40000	.	A	C	2.6	refCall	.	GT:GQ:DP:AD:VAF:C	./.:3:43:15:0.348837:DV
contig_982	40001	.	G	A	1	refCall	.	GT:GQ:DP:AD:VAF:C	./.:7:40:15:0.375:DV
contig_982	40052	.	T	A	17	PASS	.	GT:GQ:DP:AD:VAF:C:PS	0|1:17:43:16:0.372:P:39359
contig_982	40072	.	G	T	0.1	refCall	.	GT:GQ:DP:AD:VAF:C	./.:16:44:14:0.318182:DV
contig_982	40073	.	A	C	0.5	refCall	.	GT:GQ:DP:AD:VAF:C	./.:10:43:14:0.325581:DV
contig_982	40078	.	T	A	0.1	refCall	.	GT:GQ:DP:AD:VAF:C	./.:19:40:14:0.35:DV
contig_982	40083	.	C	T	0.1	refCall	.	GT:GQ:DP:AD:VAF:C	./.:17:41:14:0.341463:DV
contig_982	40090	.	T	C	0	refCall	.	GT:GQ:DP:AD:VAF:C	0/0:23:43:15:0.348837:DV
contig_982	40103	.	C	T	0.1	refCall	.	GT:GQ:DP:AD:VAF:C	./.:17:41:12:0.292683:DV
contig_982	40142	.	A	G	0.1	refCall	.	GT:GQ:DP:AD:VAF:C	./.:17:43:13:0.302326:DV
contig_982	40165	.	G	A	19	PASS	.	GT:GQ:DP:AD:VAF:C:PS	0|1:19:46:16:0.348:P:39359
contig_982	40202	.	T	A	0.3	refCall	.	GT:GQ:DP:AD:VAF:C	./.:12:45:16:0.355556:DV
contig_982	40211	.	T	C	0	refCall	.	GT:GQ:DP:AD:VAF:C	0/0:29:46:14:0.304348:DV
contig_982	40226	.	G	A	0.4	refCall	.	GT:GQ:DP:AD:VAF:C	./.:11:46:15:0.326087:DV
contig_982	40235	.	A	G	0.1	refCall	.	GT:GQ:DP:AD:VAF:C	./.:17:45:15:0.333333:DV
contig_982	40246	.	C	T	1.1	refCall	.	GT:GQ:DP:AD:VAF:C	./.:7:45:14:0.311111:DV
contig_982	40247	.	G	T	0.1	refCall	.	GT:GQ:DP:AD:VAF:C	./.:16:45:14:0.311111:DV
contig_982	40252	.	C	A	1.2	refCall	.	GT:GQ:DP:AD:VAF:C	./.:6:45:13:0.288889:DV
contig_982	40253	.	A	C	0.1	refCall	.	GT:GQ:DP:AD:VAF:C	./.:19:45:13:0.288889:DV
contig_982	40260	.	A	G	1.5	refCall	.	GT:GQ:DP:AD:VAF:C	./.:5:48:14:0.291667:DV
contig_982	40262	.	T	C	1.2	refCall	.	GT:GQ:DP:AD:VAF:C	./.:6:48:15:0.3125:DV
contig_982	40299	.	A	T	2.3	refCall	.	GT:GQ:DP:AD:VAF:C	./.:4:49:16:0.326531:DV
contig_982	40300	.	C	T	8.8	PASS	.	GT:GQ:DP:AD:VAF:C:PS	0|1:9:49:17:0.346939:DV:39359
contig_982	40304	.	C	T	4.2	PASS	.	GT:GQ:DP:AD:VAF:C:PS	0|1:4:48:17:0.354167:DV:39359
contig_982	40307	.	T	A	0.8	refCall	.	GT:GQ:DP:AD:VAF:C	./.:8:49:16:0.326531:DV
contig_982	40313	.	C	A	0.7	refCall	.	GT:GQ:DP:AD:VAF:C	./.:8:48:15:0.3125:DV
contig_982	40316	.	C	G	11.1	PASS	.	GT:GQ:DP:AD:VAF:C:PS	0|1:11:47:16:0.340426:DV:39359
contig_982	40320	.	T	C	6	PASS	.	GT:GQ:DP:AD:VAF:C:PS	0|1:6:48:15:0.3125:DV:39359
contig_982	40323	.	T	C	0.5	refCall	.	GT:GQ:DP:AD:VAF:C	./.:10:49:16:0.326531:DV
contig_982	40351	.	C	A	0.5	refCall	.	GT:GQ:DP:AD:VAF:C	./.:9:50:15:0.3:DV
contig_982	40358	.	T	TCTC	0.2	refCall	.	GT:GQ:DP:AD:VAF:C	./.:13:50:14:0.28:DV
contig_982	40366	.	A	G	1.5	refCall	.	GT:GQ:DP:AD:VAF:C	./.:5:49:15:0.306122:DV
contig_982	40379	.	A	G	16	PASS	.	GT:GQ:DP:AD:VAF:C:PS	0|1:16:47:14:0.298:P:39359
contig_982	40393	.	A	C	0.4	refCall	.	GT:GQ:DP:AD:VAF:C	./.:11:50:13:0.26:DV
contig_982	40394	.	A	G	0.5	refCall	.	GT:GQ:DP:AD:VAF:C	./.:10:50:13:0.26:DV
contig_982	40399	.	C	G	0.2	refCall	.	GT:GQ:DP:AD:VAF:C	./.:13:50:15:0.3:DV
contig_982	40400	.	G	A	0.8	refCall	.	GT:GQ:DP:AD:VAF:C	./.:8:48:16:0.333333:DV
contig_982	40417	.	G	A	0.8	refCall	.	GT:GQ:DP:AD:VAF:C	./.:8:49:14:0.285714:DV
contig_982	40418	.	A	G	0.6	refCall	.	GT:GQ:DP:AD:VAF:C	./.:9:50:14:0.28:DV
contig_982	40419	.	A	T	1.8	refCall	.	GT:GQ:DP:AD:VAF:C	./.:5:50:14:0.28:DV
contig_982	40429	.	T	G	0.4	refCall	.	GT:GQ:DP:AD:VAF:C	./.:10:48:15:0.3125:DV
contig_982	40436	.	G	A	0	refCall	.	GT:GQ:DP:AD:VAF:C	0/0:21:49:16:0.326531:DV
contig_982	40439	.	C	A	0	refCall	.	GT:GQ:DP:AD:VAF:C	0/0:23:49:15:0.306122:DV
contig_982	40481	.	G	A	0.1	refCall	.	GT:GQ:DP:AD:VAF:C	./.:19:48:13:0.270833:DV
contig_982	40506	.	G	T	18	PASS	.	GT:GQ:DP:AD:VAF:C:PS	0|1:18:48:15:0.312:P:39359
contig_982	40533	.	G	A	17	PASS	.	GT:GQ:DP:AD:VAF:C:PS	0|1:17:48:15:0.312:P:39359
contig_982	40569	.	C	A	0.6	refCall	.	GT:GQ:DP:AD:VAF:C	./.:9:40:6:0.15:DV
contig_982	40593	.	C	A	0	refCall	.	GT:GQ:DP:AD:VAF:C	0/0:27:49:14:0.285714:DV
contig_982	40620	.	G	C	16	PASS	.	GT:GQ:DP:AD:VAF:C:PS	0|1:16:50:14:0.28:P:39359
contig_982	40642	.	A	G	0	refCall	.	GT:GQ:DP:AD:VAF:C	0/0:21:48:10:0.208333:DV
contig_982	40654	.	C	CTGCGAT	0	refCall	.	GT:GQ:DP:AD:VAF:C	0/0:25:49:12:0.244898:DV
contig_982	40655	.	A	ATGT	0.1	refCall	.	GT:GQ:DP:AD:VAF:C	./.:15:50:14:0.28:DV
contig_982	40661	.	A	G	0.1	refCall	.	GT:GQ:DP:AD:VAF:C	./.:16:49:14:0.285714:DV
contig_982	40704	.	G	A	16	PASS	.	GT:GQ:DP:AD:VAF:C:PS	0|1:16:50:14:0.28:P:39359
contig_982	40719	.	T	C	16	PASS	.	GT:GQ:DP:AD:VAF:C:PS	0|1:16:50:16:0.32:P:39359
contig_982	40732	.	A	T	8	PASS	.	GT:GQ:DP:AD:VAF:C:PS	0|1:8:47:11:0.234043:DV:39359
contig_982	40774	.	G	T	1.2	refCall	.	GT:GQ:DP:AD:VAF:C	./.:6:46:14:0.304348:DV
contig_982	40776	.	G	A	0.8	refCall	.	GT:GQ:DP:AD:VAF:C	./.:8:49:14:0.285714:DV
contig_982	40779	.	G	C	0	refCall	.	GT:GQ:DP:AD:VAF:C	0/0:29:49:14:0.285714:DV
contig_982	40780	.	C	T	0.2	refCall	.	GT:GQ:DP:AD:VAF:C	./.:13:49:14:0.285714:DV
contig_982	40805	.	T	C	0	refCall	.	GT:GQ:DP:AD:VAF:C	0/0:24:45:13:0.288889:DV
contig_982	40809	.	T	TCCACTAAA	0	refCall	.	GT:GQ:DP:AD:VAF:C	0/0:23:49:11:0.22449:DV
contig_982	40810	.	G	GC	0.1	refCall	.	GT:GQ:DP:AD:VAF:C	./.:17:48:12:0.25:DV
contig_982	40835	.	C	T	0	refCall	.	GT:GQ:DP:AD:VAF:C	0/0:30:49:15:0.306122:DV
contig_982	40842	.	G	A	0.4	refCall	.	GT:GQ:DP:AD:VAF:C	./.:10:48:16:0.333333:DV
contig_982	40856	.	C	T	0.1	refCall	.	GT:GQ:DP:AD:VAF:C	./.:19:49:15:0.306122:DV
contig_982	40863	.	A	T	0	refCall	.	GT:GQ:DP:AD:VAF:C	0/0:30:49:13:0.265306:DV
contig_982	40869	.	G	T	0	refCall	.	GT:GQ:DP:AD:VAF:C	0/0:25:48:15:0.3125:DV
contig_982	40874	.	C	T	0	refCall	.	GT:GQ:DP:AD:VAF:C	0/0:21:47:14:0.297872:DV
contig_982	40876	.	A	G	0	refCall	.	GT:GQ:DP:AD:VAF:C	0/0:25:45:14:0.311111:DV
contig_982	40879	.	G	A	0	refCall	.	GT:GQ:DP:AD:VAF:C	0/0:30:48:15:0.3125:DV
contig_982	40882	.	T	G	0	refCall	.	GT:GQ:DP:AD:VAF:C	0/0:22:48:13:0.270833:DV
contig_982	40889	.	G	GCATGGC	0	refCall	.	GT:GQ:DP:AD:VAF:C	0/0:27:48:9:0.1875:DV
contig_982	40894	.	G	A	0	refCall	.	GT:GQ:DP:AD:VAF:C	0/0:24:48:15:0.3125:DV
contig_982	40930	.	C	A	16	PASS	.	GT:GQ:DP:AD:VAF:C:PS	0|1:16:45:13:0.289:P:39359
contig_982	40959	.	T	A	0	refCall	.	GT:GQ:DP:AD:VAF:C	0/0:22:48:16:0.333333:DV
contig_982	40964	.	G	A	0.1	refCall	.	GT:GQ:DP:AD:VAF:C	./.:19:47:14:0.297872:DV
contig_982	40966	.	A	G	0	refCall	.	GT:GQ:DP:AD:VAF:C	0/0:21:48:14:0.291667:DV
contig_982	40979	.	T	C	0.1	refCall	.	GT:GQ:DP:AD:VAF:C	./.:17:46:14:0.304348:DV
contig_982	40981	.	G	A	0	refCall	.	GT:GQ:DP:AD:VAF:C	0/0:23:46:16:0.347826:DV
contig_982	40986	.	C	T	0	refCall	.	GT:GQ:DP:AD:VAF:C	0/0:22:48:16:0.333333:DV
contig_982	41034	.	T	C	0.2	refCall	.	GT:GQ:DP:AD:VAF:C	./.:14:49:17:0.346939:DV
contig_982	41037	.	T	G	0	refCall	.	GT:GQ:DP:AD:VAF:C	0/0:20:48:19:0.395833:DV
contig_982	41044	.	T	G	0	refCall	.	GT:GQ:DP:AD:VAF:C	./.:19:47:16:0.340426:DV
contig_982	41060	.	T	A	19	PASS	.	GT:GQ:DP:AD:VAF:C:PS	0|1:19:49:17:0.347:P:39359
contig_982	41076	.	C	G	20	PASS	.	GT:GQ:DP:AD:VAF:C:PS	0|1:20:50:18:0.36:P:39359
contig_982	41108	.	T	C	17	PASS	.	GT:GQ:DP:AD:VAF:C:PS	0|1:17:44:13:0.295:P:39359
contig_982	41133	.	T	A	0	refCall	.	GT:GQ:DP:AD:VAF:C	0/0:27:47:18:0.382979:DV
contig_982	41137	.	A	G	0	refCall	.	GT:GQ:DP:AD:VAF:C	0/0:27:52:19:0.365385:DV
contig_982	41197	.	T	C	21	PASS	.	GT:GQ:DP:AD:VAF:C:PS	0|1:21:41:17:0.415:P:39359
contig_982	41273	.	A	C	17	PASS	.	GT:GQ:DP:AD:VAF:C:PS	0|1:17:51:19:0.373:P:39359
contig_982	41288	.	A	G	18	PASS	.	GT:GQ:DP:AD:VAF:C:PS	0|1:18:49:19:0.388:P:39359
contig_982	41319	.	C	T	19	PASS	.	GT:GQ:DP:AD:VAF:C:PS	0|1:19:46:19:0.413:P:39359
contig_982	41358	.	G	A	18	PASS	.	GT:GQ:DP:AD:VAF:C:PS	0|1:18:46:17:0.37:P:39359
contig_982	41389	.	G	A	20	PASS	.	GT:GQ:DP:AD:VAF:C:PS	0|1:20:42:15:0.357:P:39359
contig_982	41402	.	G	A	0.1	refCall	.	GT:GQ:DP:AD:VAF:C	./.:15:43:18:0.418605:DV
contig_982	41406	.	T	C	0.1	refCall	.	GT:GQ:DP:AD:VAF:C	./.:15:44:18:0.409091:DV
contig_982	41435	.	A	C	7.2	PASS	.	GT:GQ:DP:AD:VAF:C:PS	0|1:7:46:18:0.391304:DV:39359
contig_982	41445	.	C	A	16	PASS	.	GT:GQ:DP:AD:VAF:C:PS	0|1:16:45:17:0.378:P:39359
contig_982	41511	.	G	A	21	PASS	.	GT:GQ:DP:AD:VAF:C:PS	0|1:21:40:16:0.4:P:39359
contig_982	41582	.	T	C	1.3	refCall	.	GT:GQ:DP:AD:VAF:C	./.:6:47:19:0.404255:DV
contig_982	41594	.	T	C	0.2	refCall	.	GT:GQ:DP:AD:VAF:C	./.:13:47:25:0.531915:DV
contig_982	41598	.	A	G	0.1	refCall	.	GT:GQ:DP:AD:VAF:C	./.:17:47:26:0.553191:DV
contig_982	41615	.	G	T	0.1	refCall	.	GT:GQ:DP:AD:VAF:C	./.:16:48:19:0.395833:DV
contig_982	41626	.	G	A	0	refCall	.	GT:GQ:DP:AD:VAF:C	0/0:27:48:19:0.395833:DV
contig_982	41628	.	T	A	0	refCall	.	GT:GQ:DP:AD:VAF:C	0/0:32:46:18:0.391304:DV
contig_982	41635	.	A	T	0	refCall	.	GT:GQ:DP:AD:VAF:C	0/0:30:47:17:0.361702:DV
contig_982	41637	.	C	G	0	refCall	.	GT:GQ:DP:AD:VAF:C	0/0:26:46:18:0.391304:DV
contig_982	41638	.	CA	C	0	refCall	.	GT:GQ:DP:AD:VAF:C	0/0:26:47:15:0.319149:DV
contig_982	41650	.	T	A	0	refCall	.	GT:GQ:DP:AD:VAF:C	0/0:30:48:19:0.395833:DV
contig_982	41652	.	ATGT	A	0	refCall	.	GT:GQ:DP:AD:VAF:C	0/0:45:47:13:0.276596:DV
contig_982	41666	.	T	C	0	refCall	.	GT:GQ:DP:AD:VAF:C	0/0:53:48:14:0.291667:DV
contig_982	41667	.	G	A	0	refCall	.	GT:GQ:DP:AD:VAF:C	0/0:57:48:14:0.291667:DV
contig_982	41677	.	G	C	0	refCall	.	GT:GQ:DP:AD:VAF:C	0/0:54:46:13:0.282609:DV
contig_982	41682	.	A	C	0	refCall	.	GT:GQ:DP:AD:VAF:C	0/0:50:47:14:0.297872:DV
contig_982	41685	.	A	T	0	refCall	.	GT:GQ:DP:AD:VAF:C	0/0:45:47:12:0.255319:DV
contig_982	41686	.	A	T	0	refCall	.	GT:GQ:DP:AD:VAF:C	0/0:52:48:13:0.270833:DV
contig_982	41689	.	T	A	0	refCall	.	GT:GQ:DP:AD:VAF:C	0/0:45:43:13:0.302326:DV
contig_982	41708	.	A	C	0	refCall	.	GT:GQ:DP:AD:VAF:C	0/0:50:46:12:0.26087:DV
contig_982	41713	.	A	T	0	refCall	.	GT:GQ:DP:AD:VAF:C	0/0:55:43:13:0.302326:DV
contig_982	41715	.	A	C	0	refCall	.	GT:GQ:DP:AD:VAF:C	0/0:60:46:16:0.347826:DV
contig_982	41716	.	A	G	0	refCall	.	GT:GQ:DP:AD:VAF:C	0/0:53:47:16:0.340426:DV
contig_982	41726	.	A	C	0	refCall	.	GT:GQ:DP:AD:VAF:C	0/0:56:47:15:0.319149:DV
contig_982	41728	.	A	G	0	refCall	.	GT:GQ:DP:AD:VAF:C	0/0:53:47:16:0.340426:DV
contig_982	41730	.	A	C	0	refCall	.	GT:GQ:DP:AD:VAF:C	0/0:54:43:16:0.372093:DV
contig_982	41738	.	G	C	0	refCall	.	GT:GQ:DP:AD:VAF:C	0/0:53:45:15:0.333333:DV
contig_982	41744	.	T	A	0	refCall	.	GT:GQ:DP:AD:VAF:C	0/0:55:46:15:0.326087:DV
contig_982	41752	.	A	C	0	refCall	.	GT:GQ:DP:AD:VAF:C	0/0:49:46:15:0.326087:DV
contig_982	41760	.	C	A	0	refCall	.	GT:GQ:DP:AD:VAF:C	0/0:50:49:16:0.326531:DV
contig_982	41763	.	A	C	0	refCall	.	GT:GQ:DP:AD:VAF:C	0/0:48:49:16:0.326531:DV
contig_982	41771	.	A	T	0	refCall	.	GT:GQ:DP:AD:VAF:C	0/0:53:49:18:0.367347:DV
contig_982	41773	.	G	A	0	refCall	.	GT:GQ:DP:AD:VAF:C	0/0:59:49:19:0.387755:DV
contig_982	41785	.	T	G	0	refCall	.	GT:GQ:DP:AD:VAF:C	0/0:49:49:14:0.285714:DV
contig_982	41788	.	T	G	0	refCall	.	GT:GQ:DP:AD:VAF:C	0/0:52:46:13:0.282609:DV
contig_982	41792	.	A	T	0	refCall	.	GT:GQ:DP:AD:VAF:C	0/0:50:46:15:0.326087:DV
contig_982	41796	.	A	C	0	refCall	.	GT:GQ:DP:AD:VAF:C	0/0:47:48:14:0.291667:DV
contig_982	41797	.	A	C	0	refCall	.	GT:GQ:DP:AD:VAF:C	0/0:48:48:13:0.270833:DV
contig_982	41798	.	T	G	0	refCall	.	GT:GQ:DP:AD:VAF:C	0/0:41:48:13:0.270833:DV
contig_982	41806	.	C	T	0	refCall	.	GT:GQ:DP:AD:VAF:C	0/0:37:44:11:0.25:DV
contig_982	41820	.	T	C	0	refCall	.	GT:GQ:DP:AD:VAF:C	0/0:50:47:16:0.340426:DV
contig_982	41823	.	T	A	0	refCall	.	GT:GQ:DP:AD:VAF:C	0/0:44:40:13:0.325:DV
contig_982	41824	.	T	C	0	refCall	.	GT:GQ:DP:AD:VAF:C	0/0:45:46:17:0.369565:DV
contig_982	41825	.	T	C	0	refCall	.	GT:GQ:DP:AD:VAF:C	0/0:49:48:13:0.270833:DV
contig_982	41826	.	T	A	0	refCall	.	GT:GQ:DP:AD:VAF:C	0/0:49:48:14:0.291667:DV
contig_982	41834	.	A	C	0	refCall	.	GT:GQ:DP:AD:VAF:C	0/0:38:47:15:0.319149:DV
contig_982	41836	.	T	C	0	refCall	.	GT:GQ:DP:AD:VAF:C	0/0:42:46:15:0.326087:DV
contig_982	41838	.	CCCTGTA	C	15.7	PASS	.	GT:GQ:DP:AD:VAF:C	1/1:16:44:23:0.522727:DV
contig_982	41846	.	T	A	0	refCall	.	GT:GQ:DP:AD:VAF:C	0/0:48:47:18:0.382979:DV
contig_982	41849	.	A	T	0	refCall	.	GT:GQ:DP:AD:VAF:C	0/0:46:47:14:0.297872:DV
contig_982	41851	.	C	A	0	refCall	.	GT:GQ:DP:AD:VAF:C	0/0:48:45:15:0.333333:DV
contig_982	41866	.	C	A	0	refCall	.	GT:GQ:DP:AD:VAF:C	0/0:46:43:16:0.372093:DV
contig_982	41871	.	T	G	0	refCall	.	GT:GQ:DP:AD:VAF:C	0/0:45:45:15:0.333333:DV
contig_982	41874	.	T	C	0	refCall	.	GT:GQ:DP:AD:VAF:C	0/0:50:46:15:0.326087:DV
contig_982	41878	.	T	A	0	refCall	.	GT:GQ:DP:AD:VAF:C	0/0:44:46:16:0.347826:DV
contig_982	41879	.	T	A	0	refCall	.	GT:GQ:DP:AD:VAF:C	0/0:45:46:16:0.347826:DV
contig_982	41880	.	T	C	0	refCall	.	GT:GQ:DP:AD:VAF:C	0/0:40:45:15:0.333333:DV
contig_982	41881	.	A	T	0	refCall	.	GT:GQ:DP:AD:VAF:C	0/0:40:53:15:0.283019:DV
contig_982	41888	.	TA	T	10.9	PASS	.	GT:GQ:DP:AD:VAF:C	1/1:8:54:26:0.481481:DV
contig_982	41891	.	T	A	0	refCall	.	GT:GQ:DP:AD:VAF:C	0/0:30:54:24:0.444444:DV
contig_982	41897	.	C	A	0	refCall	.	GT:GQ:DP:AD:VAF:C	0/0:24:54:26:0.481481:DV
contig_982	41899	.	C	A	0	refCall	.	GT:GQ:DP:AD:VAF:C	0/0:25:55:26:0.472727:DV
contig_982	41900	.	TA	T	0.6	refCall	.	GT:GQ:DP:AD:VAF:C	./.:9:55:27:0.490909:DV
contig_982	41911	.	T	G	0.4	refCall	.	GT:GQ:DP:AD:VAF:C	./.:10:55:24:0.436364:DV
contig_982	41912	.	G	A	0	refCall	.	GT:GQ:DP:AD:VAF:C	0/0:22:51:25:0.490196:DV
contig_982	41914	.	G	T	0	refCall	.	GT:GQ:DP:AD:VAF:C	0/0:24:55:25:0.454545:DV
contig_982	41917	.	TAGAAC	T	0.1	refCall	.	GT:GQ:DP:AD:VAF:C	./.:16:55:23:0.418182:DV
contig_982	41925	.	AGT	A	0	refCall	.	GT:GQ:DP:AD:VAF:C	0/0:20:50:24:0.48:DV
contig_982	41942	.	A	G	19	PASS	.	GT:GQ:DP:AD:VAF:C:PS	0|1:19:53:25:0.472:P:39359
contig_982	42032	.	AAATAT	A	12	PASS	.	GT:GQ:DP:AD:VAF:C:PS	0|1:12:47:22:0.468:P:39359
contig_982	42064	.	T	A	17	PASS	.	GT:GQ:DP:AD:VAF:C:PS	1|0:17:49:23:0.469:P:39359
contig_982	42188	.	TA	T	12	PASS	.	GT:GQ:DP:AD:VAF:C:PS	1|0:12:51:21:0.412:P:39359
contig_982	42199	.	G	A	16.4	PASS	.	GT:GQ:DP:AD:VAF:C:PS	1|0:16:51:23:0.45098:DV:39359
contig_982	42270	.	T	C	17	PASS	.	GT:GQ:DP:AD:VAF:C:PS	1|0:17:52:22:0.423:P:39359
contig_982	42368	.	C	A	18	PASS	.	GT:GQ:DP:AD:VAF:C:PS	1|0:18:50:22:0.44:P:39359
contig_982	42438	.	T	A	19	PASS	.	GT:GQ:DP:AD:VAF:C:PS	1|0:19:55:23:0.418:P:39359
contig_982	42911	.	C	T	18.4	PASS	.	GT:GQ:DP:AD:VAF:C:PS	1|0:18:62:25:0.403226:DV:39359
contig_982	42912	.	G	A	22.5	PASS	.	GT:GQ:DP:AD:VAF:C:PS	1|0:22:61:25:0.409836:DV:39359
contig_982	42915	.	T	C	24.1	PASS	.	GT:GQ:DP:AD:VAF:C:PS	1|0:24:67:25:0.373134:DV:39359
contig_982	42944	.	T	A	20.2	PASS	.	GT:GQ:DP:AD:VAF:C:PS	1|0:20:66:29:0.439394:DV:39359
contig_982	42974	.	GAC	G	23.2	PASS	.	GT:GQ:DP:AD:VAF:C:PS	1|0:23:67:27:0.402985:DV:39359
contig_982	42979	.	T	A	22.9	PASS	.	GT:GQ:DP:AD:VAF:C:PS	1|0:23:67:28:0.41791:DV:39359
contig_982	43006	.	G	A	20	PASS	.	GT:GQ:DP:AD:VAF:C:PS	1|0:20:65:29:0.446:P:39359
contig_982	43078	.	C	T	20	PASS	.	GT:GQ:DP:AD:VAF:C:PS	1|0:20:67:31:0.463:P:39359
contig_982	43168	.	A	G	21	PASS	.	GT:GQ:DP:AD:VAF:C:PS	1|0:21:68:32:0.471:P:39359
contig_982	43643	.	G	A	21	PASS	.	GT:GQ:DP:AD:VAF:C:PS	1|0:21:68:29:0.426:P:39359
contig_982	43684	.	TAA	T	17	PASS	.	GT:GQ:DP:AD:VAF:C:PS	1|0:17:67:26:0.388:P:39359
contig_982	43974	.	TA	T	15	PASS	.	GT:GQ:DP:AD:VAF:C:PS	1|0:15:65:27:0.415:P:39359
contig_982	45523	.	C	T	17	PASS	.	GT:GQ:DP:AD:VAF:C:PS	0|1:17:59:23:0.39:P:39359
contig_982	46020	.	C	T	20	PASS	.	GT:GQ:DP:AD:VAF:C:PS	0|1:20:47:20:0.426:P:39359
contig_982	46056	.	TA	T	16	PASS	.	GT:GQ:DP:AD:VAF:C:PS	1|0:16:48:27:0.562:P:39359
contig_982	46076	.	C	T	23.6	PASS	.	GT:GQ:DP:AD:VAF:C:PS	0|1:24:47:19:0.404255:DV:39359
contig_982	46100	.	TA	T	43.4	PASS	.	GT:GQ:DP:AD:VAF:C:PS	1|0:10:48:26:0.541667:DV:39359
contig_982	46105	.	G	A	5.5	PASS	.	GT:GQ:DP:AD:VAF:C:PS	0|1:5:46:18:0.391304:DV:39359
contig_982	46112	.	T	C	9.6	PASS	.	GT:GQ:DP:AD:VAF:C:PS	0|1:10:47:18:0.382979:DV:39359
contig_982	46117	.	G	GT	0	refCall	.	GT:GQ:DP:AD:VAF:C	0/0:22:47:11:0.234043:DV
contig_982	46122	.	C	T	7.3	PASS	.	GT:GQ:DP:AD:VAF:C:PS	0|1:7:45:21:0.466667:DV:39359
contig_982	46125	.	A	G	13.2	PASS	.	GT:GQ:DP:AD:VAF:C:PS	0|1:13:46:19:0.413043:DV:39359
contig_982	46129	.	A	G	5.4	PASS	.	GT:GQ:DP:AD:VAF:C:PS	0|1:5:46:17:0.369565:DV:39359
contig_982	46136	.	A	G	5.3	PASS	.	GT:GQ:DP:AD:VAF:C:PS	0|1:5:45:16:0.355556:DV:39359
contig_982	46137	.	CG	C	2.6	refCall	.	GT:GQ:DP:AD:VAF:C	./.:3:45:17:0.377778:DV
contig_982	46140	.	A	G	2.1	refCall	.	GT:GQ:DP:AD:VAF:C	./.:4:45:17:0.377778:DV
contig_982	46146	.	A	T	9.7	PASS	.	GT:GQ:DP:AD:VAF:C:PS	0|1:10:45:16:0.355556:DV:39359
contig_982	46166	.	T	A	0.3	refCall	.	GT:GQ:DP:AD:VAF:C	./.:12:43:11:0.255814:DV
contig_982	46177	.	G	C	0	refCall	.	GT:GQ:DP:AD:VAF:C	0/0:24:37:10:0.27027:DV
contig_982	46179	.	A	G	0	refCall	.	GT:GQ:DP:AD:VAF:C	0/0:23:37:10:0.27027:DV
contig_982	46187	.	C	T	0.1	refCall	.	GT:GQ:DP:AD:VAF:C	./.:18:38:11:0.289474:DV
contig_982	46190	.	T	A	0.1	refCall	.	GT:GQ:DP:AD:VAF:C	./.:19:38:10:0.263158:DV
contig_982	46193	.	A	G	0	refCall	.	GT:GQ:DP:AD:VAF:C	0/0:22:38:11:0.289474:DV
contig_982	46194	.	A	G	0	refCall	.	GT:GQ:DP:AD:VAF:C	0/0:20:38:12:0.315789:DV
contig_982	48064	.	TCA	T	1	refCall	.	GT:GQ:DP:AD:VAF:C	./.:7:35:9:0.257143:DV
contig_982	49381	.	T	A	0	refCall	.	GT:GQ:DP:AD:VAF:C	0/0:42:32:5:0.15625:DV
contig_982	49421	.	G	A	0	refCall	.	GT:GQ:DP:AD:VAF:C	0/0:41:34:7:0.205882:DV
contig_982	49436	.	C	T	0	refCall	.	GT:GQ:DP:AD:VAF:C	0/0:43:36:8:0.222222:DV
contig_982	49619	.	T	C	0	refCall	.	GT:GQ:DP:AD:VAF:C	0/0:52:37:6:0.162162:DV
contig_982	49637	.	T	C	0	refCall	.	GT:GQ:DP:AD:VAF:C	0/0:41:40:7:0.175:DV
contig_982	49646	.	C	T	0	refCall	.	GT:GQ:DP:AD:VAF:C	0/0:45:40:8:0.2:DV
contig_982	49655	.	A	G	0	refCall	.	GT:GQ:DP:AD:VAF:C	0/0:54:40:8:0.2:DV
contig_982	49665	.	G	C	0	refCall	.	GT:GQ:DP:AD:VAF:C	0/0:52:38:7:0.184211:DV
contig_982	49666	.	T	A	0	refCall	.	GT:GQ:DP:AD:VAF:C	0/0:45:37:6:0.162162:DV
contig_982	49671	.	G	A	0	refCall	.	GT:GQ:DP:AD:VAF:C	0/0:49:40:8:0.2:DV
contig_982	49684	.	G	T	0	refCall	.	GT:GQ:DP:AD:VAF:C	0/0:43:38:7:0.184211:DV
contig_982	49702	.	T	C	0	refCall	.	GT:GQ:DP:AD:VAF:C	0/0:40:38:6:0.157895:DV
contig_982	49715	.	C	T	0	refCall	.	GT:GQ:DP:AD:VAF:C	0/0:41:39:8:0.205128:DV
contig_982	49730	.	T	C	0	refCall	.	GT:GQ:DP:AD:VAF:C	0/0:35:40:7:0.175:DV
contig_982	49741	.	A	C	0	refCall	.	GT:GQ:DP:AD:VAF:C	0/0:37:40:7:0.175:DV
contig_982	49748	.	AATATATATATATATATATATATATAT	A	0	refCall	.	GT:GQ:DP:AD:VAF:C	0/0:25:37:6:0.162162:DV
contig_982	49809	.	AGGGGAGGAACGATATATAAGT	A	0	refCall	.	GT:GQ:DP:AD:VAF:C	0/0:28:36:4:0.111111:DV
contig_982	49867	.	T	C	0	refCall	.	GT:GQ:DP:AD:VAF:C	0/0:37:39:7:0.179487:DV
contig_982	49878	.	G	A	0	refCall	.	GT:GQ:DP:AD:VAF:C	0/0:37:40:8:0.2:DV
contig_982	49886	.	G	T	0	refCall	.	GT:GQ:DP:AD:VAF:C	0/0:39:37:7:0.189189:DV
contig_982	49912	.	C	A	0	refCall	.	GT:GQ:DP:AD:VAF:C	0/0:44:36:7:0.194444:DV
contig_982	49917	.	C	T	0	refCall	.	GT:GQ:DP:AD:VAF:C	0/0:41:38:8:0.210526:DV
contig_982	49920	.	C	A	0	refCall	.	GT:GQ:DP:AD:VAF:C	0/0:42:38:8:0.210526:DV
contig_982	49926	.	C	T	0	refCall	.	GT:GQ:DP:AD:VAF:C	0/0:45:38:8:0.210526:DV
contig_982	49936	.	A	G	0	refCall	.	GT:GQ:DP:AD:VAF:C	0/0:47:38:8:0.210526:DV
contig_982	49942	.	T	G	0	refCall	.	GT:GQ:DP:AD:VAF:C	0/0:48:38:8:0.210526:DV
contig_982	49943	.	T	C	0	refCall	.	GT:GQ:DP:AD:VAF:C	0/0:49:38:8:0.210526:DV
contig_982	49976	.	T	A	0	refCall	.	GT:GQ:DP:AD:VAF:C	0/0:49:38:8:0.210526:DV
contig_982	49979	.	T	C	0	refCall	.	GT:GQ:DP:AD:VAF:C	0/0:48:37:9:0.243243:DV
contig_982	50005	.	G	A	0	refCall	.	GT:GQ:DP:AD:VAF:C	0/0:52:36:8:0.222222:DV
contig_982	50028	.	A	G	0	refCall	.	GT:GQ:DP:AD:VAF:C	0/0:45:37:7:0.189189:DV
contig_982	50029	.	T	C	0	refCall	.	GT:GQ:DP:AD:VAF:C	0/0:45:36:8:0.222222:DV
contig_982	50043	.	C	T	0	refCall	.	GT:GQ:DP:AD:VAF:C	0/0:46:39:10:0.25641:DV
contig_982	50064	.	G	C	0	refCall	.	GT:GQ:DP:AD:VAF:C	0/0:46:37:8:0.216216:DV
contig_982	50066	.	T	A	0	refCall	.	GT:GQ:DP:AD:VAF:C	0/0:49:36:9:0.25:DV
contig_982	50081	.	G	A	0	refCall	.	GT:GQ:DP:AD:VAF:C	0/0:51:37:8:0.216216:DV
contig_982	50098	.	A	G	0	refCall	.	GT:GQ:DP:AD:VAF:C	0/0:45:38:10:0.263158:DV
contig_982	50144	.	A	G	0	refCall	.	GT:GQ:DP:AD:VAF:C	0/0:46:39:9:0.230769:DV
contig_982	50154	.	T	C	0	refCall	.	GT:GQ:DP:AD:VAF:C	0/0:48:39:9:0.230769:DV
contig_982	50158	.	T	C	0	refCall	.	GT:GQ:DP:AD:VAF:C	0/0:47:39:9:0.230769:DV
contig_982	50161	.	A	C	0	refCall	.	GT:GQ:DP:AD:VAF:C	0/0:49:38:10:0.263158:DV
contig_982	50165	.	A	T	0	refCall	.	GT:GQ:DP:AD:VAF:C	0/0:42:39:9:0.230769:DV
contig_982	50172	.	T	A	0	refCall	.	GT:GQ:DP:AD:VAF:C	0/0:50:39:9:0.230769:DV
contig_982	50175	.	G	A	0	refCall	.	GT:GQ:DP:AD:VAF:C	0/0:47:39:11:0.282051:DV
contig_982	50180	.	A	ATTG	0	refCall	.	GT:GQ:DP:AD:VAF:C	0/0:43:37:7:0.189189:DV
contig_982	50181	.	A	ATGCC	0	refCall	.	GT:GQ:DP:AD:VAF:C	0/0:43:39:7:0.179487:DV
contig_982	50191	.	G	A	0	refCall	.	GT:GQ:DP:AD:VAF:C	0/0:50:40:9:0.225:DV
contig_982	50202	.	C	T	0	refCall	.	GT:GQ:DP:AD:VAF:C	0/0:45:38:9:0.236842:DV
contig_982	50208	.	G	A	0	refCall	.	GT:GQ:DP:AD:VAF:C	0/0:45:39:9:0.230769:DV
contig_982	50219	.	C	T	0	refCall	.	GT:GQ:DP:AD:VAF:C	0/0:48:40:8:0.2:DV
contig_982	50223	.	G	A	0	refCall	.	GT:GQ:DP:AD:VAF:C	0/0:50:41:9:0.219512:DV
contig_982	50240	.	G	C	0	refCall	.	GT:GQ:DP:AD:VAF:C	0/0:51:38:7:0.184211:DV
contig_982	50250	.	C	T	0	refCall	.	GT:GQ:DP:AD:VAF:C	0/0:51:40:9:0.225:DV
contig_982	50270	.	A	T	0	refCall	.	GT:GQ:DP:AD:VAF:C	0/0:46:40:12:0.3:DV
contig_982	50274	.	A	G	0	refCall	.	GT:GQ:DP:AD:VAF:C	0/0:49:41:9:0.219512:DV
contig_982	50292	.	T	G	0	refCall	.	GT:GQ:DP:AD:VAF:C	0/0:49:40:8:0.2:DV
contig_982	50301	.	G	C	0	refCall	.	GT:GQ:DP:AD:VAF:C	0/0:48:41:9:0.219512:DV
contig_982	50303	.	G	T	0	refCall	.	GT:GQ:DP:AD:VAF:C	0/0:49:40:9:0.225:DV
contig_982	50320	.	T	A	0	refCall	.	GT:GQ:DP:AD:VAF:C	0/0:53:41:9:0.219512:DV
contig_982	50330	.	C	T	0	refCall	.	GT:GQ:DP:AD:VAF:C	0/0:46:39:9:0.230769:DV
contig_982	50341	.	C	T	0	refCall	.	GT:GQ:DP:AD:VAF:C	0/0:45:37:9:0.243243:DV
contig_982	50359	.	G	T	0	refCall	.	GT:GQ:DP:AD:VAF:C	0/0:45:41:10:0.243902:DV
contig_982	50365	.	TA	T	0	refCall	.	GT:GQ:DP:AD:VAF:C	0/0:42:39:8:0.205128:DV
contig_982	50374	.	G	A	0	refCall	.	GT:GQ:DP:AD:VAF:C	0/0:47:41:10:0.243902:DV
contig_982	50378	.	C	T	0	refCall	.	GT:GQ:DP:AD:VAF:C	0/0:46:41:9:0.219512:DV
contig_982	50379	.	A	T	0	refCall	.	GT:GQ:DP:AD:VAF:C	0/0:48:41:9:0.219512:DV
contig_982	50380	.	T	C	0	refCall	.	GT:GQ:DP:AD:VAF:C	0/0:48:41:9:0.219512:DV
contig_982	50386	.	A	G	0	refCall	.	GT:GQ:DP:AD:VAF:C	0/0:45:41:9:0.219512:DV
contig_982	50403	.	TATG	T	0	refCall	.	GT:GQ:DP:AD:VAF:C	0/0:35:38:8:0.210526:DV
contig_982	50404	.	A	G	0	refCall	.	GT:GQ:DP:AD:VAF:C	0/0:43:31:5:0.16129:DV
contig_982	50411	.	C	T	0	refCall	.	GT:GQ:DP:AD:VAF:C	0/0:46:41:8:0.195122:DV
contig_982	50445	.	T	C	0	refCall	.	GT:GQ:DP:AD:VAF:C	0/0:40:53:15:0.283019:DV
contig_982	50451	.	G	C	0	refCall	.	GT:GQ:DP:AD:VAF:C	0/0:45:53:18:0.339623:DV
contig_982	50457	.	T	TTTA	0	refCall	.	GT:GQ:DP:AD:VAF:C	0/0:35:54:18:0.333333:DV
contig_982	50485	.	TTACA	T	0	refCall	.	GT:GQ:DP:AD:VAF:C	0/0:25:54:11:0.203704:DV
contig_982	50489	.	A	G	0	refCall	.	GT:GQ:DP:AD:VAF:C	0/0:42:43:9:0.209302:DV
contig_982	50498	.	T	G	0	refCall	.	GT:GQ:DP:AD:VAF:C	0/0:39:54:11:0.203704:DV
contig_982	50524	.	T	G	0	refCall	.	GT:GQ:DP:AD:VAF:C	0/0:36:54:9:0.166667:DV
contig_982	50537	.	T	G	0	refCall	.	GT:GQ:DP:AD:VAF:C	0/0:33:55:11:0.2:DV
contig_982	50562	.	G	T	0	refCall	.	GT:GQ:DP:AD:VAF:C	0/0:30:54:11:0.203704:DV
contig_982	50572	.	A	G	0	refCall	.	GT:GQ:DP:AD:VAF:C	0/0:31:56:20:0.357143:DV
contig_982	50592	.	G	T	0	refCall	.	GT:GQ:DP:AD:VAF:C	0/0:23:55:25:0.454545:DV
contig_982	50611	.	TTG	T	0.1	refCall	.	GT:GQ:DP:AD:VAF:C	./.:18:55:9:0.163636:DV
contig_982	50623	.	A	G	21	PASS	.	GT:GQ:DP:AD:VAF:C:PS	1|0:3:33:19:0.575758:DV:39359
contig_982	50646	.	TCTA	T	14	PASS	.	GT:GQ:DP:AD:VAF:C:PS	1|0:14:54:28:0.519:P:39359
contig_982	50664	.	A	G	0	refCall	.	GT:GQ:DP:AD:VAF:C	0/0:37:55:20:0.363636:DV
contig_982	50718	.	G	GTTT	0.1	refCall	.	GT:GQ:DP:AD:VAF:C	./.:19:50:8:0.16:DV
contig_982	50747	.	A	C	0	refCall	.	GT:GQ:DP:AD:VAF:C	0/0:33:57:18:0.315789:DV
contig_982	50762	.	C	T	0	refCall	.	GT:GQ:DP:AD:VAF:C	0/0:30:56:8:0.142857:DV
contig_982	50769	.	G	A	0	refCall	.	GT:GQ:DP:AD:VAF:C	0/0:32:50:11:0.22:DV
contig_982	50794	.	C	T	0	refCall	.	GT:GQ:DP:AD:VAF:C	0/0:37:53:11:0.207547:DV
contig_982	50807	.	C	A	0	refCall	.	GT:GQ:DP:AD:VAF:C	0/0:40:50:9:0.18:DV
contig_982	50822	.	T	C	0	refCall	.	GT:GQ:DP:AD:VAF:C	0/0:30:51:12:0.235294:DV
contig_982	50823	.	G	A	0	refCall	.	GT:GQ:DP:AD:VAF:C	0/0:28:51:12:0.235294:DV
contig_982	50827	.	A	G	0	refCall	.	GT:GQ:DP:AD:VAF:C	0/0:42:51:19:0.372549:DV
contig_982	50849	.	A	G	0	refCall	.	GT:GQ:DP:AD:VAF:C	0/0:41:58:20:0.344828:DV
contig_982	50853	.	C	T	0	refCall	.	GT:GQ:DP:AD:VAF:C	0/0:39:55:17:0.309091:DV
contig_982	50856	.	A	T	0	refCall	.	GT:GQ:DP:AD:VAF:C	0/0:35:58:17:0.293103:DV
contig_982	50858	.	A	C	0	refCall	.	GT:GQ:DP:AD:VAF:C	0/0:35:58:17:0.293103:DV
contig_982	50860	.	C	G	0	refCall	.	GT:GQ:DP:AD:VAF:C	0/0:35:57:18:0.315789:DV
contig_982	50862	.	C	T	0	refCall	.	GT:GQ:DP:AD:VAF:C	0/0:40:57:19:0.333333:DV
contig_982	50882	.	A	T	0	refCall	.	GT:GQ:DP:AD:VAF:C	0/0:33:57:19:0.333333:DV
contig_982	50889	.	T	A	0	refCall	.	GT:GQ:DP:AD:VAF:C	0/0:30:49:9:0.183673:DV
contig_982	50900	.	A	T	0	refCall	.	GT:GQ:DP:AD:VAF:C	0/0:29:59:26:0.440678:DV
contig_982	50919	.	CTTTA	C	0	refCall	.	GT:GQ:DP:AD:VAF:C	0/0:30:58:10:0.172414:DV
contig_982	50941	.	A	T	17	PASS	.	GT:GQ:DP:AD:VAF:C:PS	0|1:17:58:25:0.431:P:39359
contig_982	50949	.	C	T	0	refCall	.	GT:GQ:DP:AD:VAF:C	0/0:23:56:16:0.285714:DV
contig_982	51016	.	G	C	0.6	refCall	.	GT:GQ:DP:AD:VAF:C	./.:9:54:16:0.296296:DV
contig_982	51020	.	T	G	0.1	refCall	.	GT:GQ:DP:AD:VAF:C	./.:15:58:11:0.189655:DV
contig_982	51021	.	C	T	0.1	refCall	.	GT:GQ:DP:AD:VAF:C	./.:16:57:17:0.298246:DV
contig_982	51034	.	A	G	0.1	refCall	.	GT:GQ:DP:AD:VAF:C	./.:16:58:15:0.258621:DV
contig_982	51054	.	T	C	21	PASS	.	GT:GQ:DP:AD:VAF:C:PS	0|1:21:57:24:0.421:P:39359
contig_982	51158	.	G	T	0.2	refCall	.	GT:GQ:DP:AD:VAF:C	./.:13:55:11:0.2:DV
contig_982	51175	.	T	C	0	refCall	.	GT:GQ:DP:AD:VAF:C	0/0:34:44:9:0.204545:DV
contig_982	51180	.	A	G	0.2	refCall	.	GT:GQ:DP:AD:VAF:C	./.:13:57:27:0.473684:DV
contig_982	51250	.	T	C	0	refCall	.	GT:GQ:DP:AD:VAF:C	0/0:35:57:10:0.175439:DV
contig_982	51345	.	T	G	0.1	refCall	.	GT:GQ:DP:AD:VAF:C	./.:16:56:12:0.214286:DV
contig_982	51404	.	C	T	0	refCall	.	GT:GQ:DP:AD:VAF:C	0/0:23:51:15:0.294118:DV
contig_982	51478	.	A	G	18	PASS	.	GT:GQ:DP:AD:VAF:C:PS	0|1:18:60:30:0.5:P:39359
contig_982	51603	.	C	T	0	refCall	.	GT:GQ:DP:AD:VAF:C	0/0:29:60:14:0.233333:DV
contig_982	51678	.	T	G	0	refCall	.	GT:GQ:DP:AD:VAF:C	0/0:27:60:15:0.25:DV
contig_982	51707	.	C	T	18	PASS	.	GT:GQ:DP:AD:VAF:C:PS	0|1:18:57:22:0.386:P:39359
contig_982	51798	.	T	C	0.1	refCall	.	GT:GQ:DP:AD:VAF:C	./.:16:61:15:0.245902:DV
contig_982	51812	.	T	G	19	PASS	.	GT:GQ:DP:AD:VAF:C:PS	0|1:19:58:32:0.552:P:39359
contig_982	51834	.	A	G	0	refCall	.	GT:GQ:DP:AD:VAF:C	0/0:27:61:19:0.311475:DV
contig_982	51844	.	C	T	20	PASS	.	GT:GQ:DP:AD:VAF:C:PS	0|1:20:60:35:0.583:P:39359
contig_982	51882	.	G	A	18	PASS	.	GT:GQ:DP:AD:VAF:C:PS	0|1:18:58:32:0.552:P:39359
contig_982	51968	.	T	A	3.6	PASS	.	GT:GQ:DP:AD:VAF:C:PS	0|1:3:60:36:0.6:DV:39359
contig_982	51978	.	C	T	4.2	PASS	.	GT:GQ:DP:AD:VAF:C:PS	0|1:4:56:25:0.446429:DV:39359
contig_982	51979	.	C	T	0.8	refCall	.	GT:GQ:DP:AD:VAF:C	./.:8:58:26:0.448276:DV
contig_982	51992	.	C	A	7.3	PASS	.	GT:GQ:DP:AD:VAF:C	0/1:7:58:20:0.344828:DV
contig_982	52018	.	T	C	18.1	PASS	.	GT:GQ:DP:AD:VAF:C:PS	1|0:5:56:19:0.339286:DV:39359
contig_982	52034	.	G	C	18	PASS	.	GT:GQ:DP:AD:VAF:C:PS	0|1:18:56:31:0.554:P:39359
contig_982	52060	.	A	G	19	PASS	.	GT:GQ:DP:AD:VAF:C:PS	0|1:19:56:30:0.536:P:39359
contig_982	52091	.	A	G	17	PASS	.	GT:GQ:DP:AD:VAF:C:PS	1|0:17:57:19:0.333:P:39359
contig_982	52115	.	CT	C	2	refCall	.	GT:GQ:DP:AD:VAF:C	./.:4:56:14:0.25:DV
contig_982	52151	.	T	C	11.3	PASS	.	GT:GQ:DP:AD:VAF:C:PS	0|1:6:56:32:0.571429:DV:39359
contig_982	52157	.	A	C	12.3	PASS	.	GT:GQ:DP:AD:VAF:C:PS	1|0:12:57:19:0.333333:DV:39359
contig_982	52160	.	C	T	13.3	PASS	.	GT:GQ:DP:AD:VAF:C	0/1:11:56:18:0.321429:DV
contig_982	52175	.	G	A	16.6	PASS	.	GT:GQ:DP:AD:VAF:C:PS	1|0:16:58:20:0.344828:DV:39359
contig_982	52327	.	G	A	11.4	PASS	.	GT:GQ:DP:AD:VAF:C:PS	1|0:11:46:17:0.369565:DV:39359
contig_982	52360	.	G	C	21.6	PASS	.	GT:GQ:DP:AD:VAF:C:PS	0|1:4:46:28:0.608696:DV:39359
contig_982	52381	.	C	T	16.3	PASS	.	GT:GQ:DP:AD:VAF:C:PS	1|0:5:47:21:0.446809:DV:39359
contig_982	52410	.	C	T	6.1	PASS	.	GT:GQ:DP:AD:VAF:C	0/1:5:38:10:0.263158:DV
contig_982	52443	.	T	C	8	PASS	.	GT:GQ:DP:AD:VAF:C:PS	0|1:5:43:17:0.395349:DV:39359
contig_982	52482	.	CTT	C	5	PASS	.	GT:GQ:DP:AD:VAF:C:PS	0|1:5:53:17:0.320755:DV:39359
contig_982	52522	.	C	CTAAATA	1.5	refCall	.	GT:GQ:DP:AD:VAF:C	./.:5:53:14:0.264151:DV
contig_982	52618	.	C	T	10.7	PASS	.	GT:GQ:DP:AD:VAF:C	0/1:10:51:23:0.45098:DV
contig_982	52638	.	G	A	17.2	PASS	.	GT:GQ:DP:AD:VAF:C:PS	1|0:15:50:21:0.42:DV:39359
contig_982	52658	.	C	T	12.8	PASS	.	GT:GQ:DP:AD:VAF:C	0/1:13:51:20:0.392157:DV
contig_982	52677	.	G	A	9	PASS	.	GT:GQ:DP:AD:VAF:C:PS	1|0:9:45:13:0.288889:DV:39359
contig_982	52746	.	TAATTA	T	0.4	refCall	.	GT:GQ:DP:AD:VAF:C	./.:11:47:14:0.297872:DV
contig_982	52796	.	A	T	0.1	refCall	.	GT:GQ:DP:AD:VAF:C	./.:18:46:13:0.282609:DV
contig_982	52829	.	TG	T	0	refCall	.	GT:GQ:DP:AD:VAF:C	0/0:20:44:13:0.295455:DV
contig_982	52832	.	AG	A	25	PASS	.	GT:GQ:DP:AD:VAF:C	1/1:7:34:20:0.588235:DV
contig_982	52847	.	T	C	16.9	PASS	.	GT:GQ:DP:AD:VAF:C	1/1:4:44:25:0.568182:DV
contig_982	52861	.	C	T	0.2	refCall	.	GT:GQ:DP:AD:VAF:C	./.:13:44:12:0.272727:DV
contig_982	52894	.	G	A	0.1	refCall	.	GT:GQ:DP:AD:VAF:C	./.:19:40:10:0.25:DV
contig_982	52900	.	G	A	19.5	PASS	.	GT:GQ:DP:AD:VAF:C	0/1:14:44:19:0.431818:DV
contig_982	52973	.	T	C	0.3	refCall	.	GT:GQ:DP:AD:VAF:C	./.:12:41:9:0.219512:DV
contig_982	52986	.	T	C	0.1	refCall	.	GT:GQ:DP:AD:VAF:C	./.:15:42:12:0.285714:DV
contig_982	52997	.	C	A	0.1	refCall	.	GT:GQ:DP:AD:VAF:C	./.:16:38:8:0.210526:DV
contig_982	53183	.	A	T	0.1	refCall	.	GT:GQ:DP:AD:VAF:C	./.:18:42:15:0.357143:DV
contig_982	53192	.	CA	C	0.9	refCall	.	GT:GQ:DP:AD:VAF:C	./.:7:42:17:0.404762:DV
contig_982	53200	.	A	T	0	refCall	.	GT:GQ:DP:AD:VAF:C	0/0:21:41:14:0.341463:DV
contig_982	53210	.	A	T	0	refCall	.	GT:GQ:DP:AD:VAF:C	0/0:25:38:11:0.289474:DV
contig_982	53221	.	T	C	0	refCall	.	GT:GQ:DP:AD:VAF:C	0/0:20:42:12:0.285714:DV
contig_982	53244	.	G	A	23.8	PASS	.	GT:GQ:DP:AD:VAF:C	1/1:4:39:18:0.461538:DV
contig_982	53283	.	C	T	0	refCall	.	GT:GQ:DP:AD:VAF:C	0/0:25:36:9:0.25:DV
contig_982	53317	.	C	T	17	PASS	.	GT:GQ:DP:AD:VAF:C	0/1:6:40:19:0.475:DV
contig_982	53318	.	T	A	0.1	refCall	.	GT:GQ:DP:AD:VAF:C	./.:16:39:12:0.307692:DV
contig_982	53351	.	A	AGT	0.3	refCall	.	GT:GQ:DP:AD:VAF:C	./.:12:40:12:0.3:DV
contig_982	53434	.	G	A	0.3	refCall	.	GT:GQ:DP:AD:VAF:C	./.:11:38:11:0.289474:DV
contig_982	53451	.	TTTTTAACA	T	9.1	PASS	.	GT:GQ:DP:AD:VAF:C:PS	0|1:5:36:13:0.361111:DV:39359
contig_982	53470	.	T	A	2.2	refCall	.	GT:GQ:DP:AD:VAF:C	./.:4:34:13:0.382353:DV
contig_982	53480	.	C	T	4.9	PASS	.	GT:GQ:DP:AD:VAF:C	0/1:4:38:18:0.473684:DV
contig_982	53492	.	T	C	1.2	refCall	.	GT:GQ:DP:AD:VAF:C	./.:6:38:11:0.289474:DV
contig_982	53536	.	G	T	12.1	PASS	.	GT:GQ:DP:AD:VAF:C	0/1:8:37:17:0.459459:DV
contig_982	53639	.	A	G	3.7	PASS	.	GT:GQ:DP:AD:VAF:C	0/1:4:34:11:0.323529:DV
contig_982	53750	.	G	A	1.5	refCall	.	GT:GQ:DP:AD:VAF:C	./.:5:33:13:0.393939:DV
contig_982	53783	.	T	A	0.6	refCall	.	GT:GQ:DP:AD:VAF:C	./.:9:34:11:0.323529:DV
contig_982	53784	.	A	T	0.5	refCall	.	GT:GQ:DP:AD:VAF:C	./.:9:34:11:0.323529:DV
contig_982	53875	.	G	A	16	PASS	.	GT:GQ:DP:AD:VAF:C:PS	1|0:16:32:11:0.344:P:39359
contig_982	53973	.	A	C	0.7	refCall	.	GT:GQ:DP:AD:VAF:C	./.:9:32:11:0.34375:DV
contig_982	53990	.	A	G	2.1	refCall	.	GT:GQ:DP:AD:VAF:C	./.:4:31:10:0.322581:DV
contig_982	54012	.	T	C	1.6	refCall	.	GT:GQ:DP:AD:VAF:C	./.:5:29:9:0.310345:DV
contig_982	54017	.	A	AT	8.9	PASS	.	GT:GQ:DP:AD:VAF:C:PS	0|1:7:31:12:0.387097:DV:39359
contig_982	54041	.	G	A	7.6	PASS	.	GT:GQ:DP:AD:VAF:C	0/1:7:29:11:0.37931:DV
contig_982	54135	.	T	A	1.9	refCall	.	GT:GQ:DP:AD:VAF:C	./.:5:26:9:0.346154:DV
contig_982	54147	.	G	A	0.3	refCall	.	GT:GQ:DP:AD:VAF:C	./.:12:28:9:0.321429:DV
contig_982	54148	.	T	C	2.7	refCall	.	GT:GQ:DP:AD:VAF:C	./.:3:28:19:0.678571:DV
contig_982	54153	.	T	C	1.8	refCall	.	GT:GQ:DP:AD:VAF:C	./.:5:25:7:0.28:DV
contig_982	54156	.	ATATG	A	2.6	refCall	.	GT:GQ:DP:AD:VAF:C	./.:3:15:7:0.466667:DV
contig_982	54158	.	ATG	A	0.1	refCall	.	GT:GQ:DP:AD:VAF:C	./.:18:19:10:0.526316:DV
contig_982	54184	.	T	TTC	0	refCall	.	GT:GQ:DP:AD:VAF:C	0/0:20:27:8:0.296296:DV
contig_982	54193	.	C	T	1	refCall	.	GT:GQ:DP:AD:VAF:C	./.:7:27:10:0.37037:DV
contig_982	54202	.	TAAATCTTTGTAAATAC	T	3.1	refCall	.	GT:GQ:DP:AD:VAF:C	./.:3:24:6:0.25:DV
contig_982	54214	.	A	C	0.4	refCall	.	GT:GQ:DP:AD:VAF:C	./.:10:18:10:0.555556:DV
contig_982	54216	.	T	A	0.5	refCall	.	GT:GQ:DP:AD:VAF:C	./.:9:18:9:0.5:DV
contig_982	54225	.	T	C	0.3	refCall	.	GT:GQ:DP:AD:VAF:C	./.:12:26:10:0.384615:DV
contig_982	54233	.	T	C	3.8	PASS	.	GT:GQ:DP:AD:VAF:C	0/1:3:26:8:0.307692:DV
contig_982	54250	.	T	C	6.5	PASS	.	GT:GQ:DP:AD:VAF:C	0/1:6:26:7:0.269231:DV
contig_982	54299	.	T	TA	0.1	refCall	.	GT:GQ:DP:AD:VAF:C	./.:16:27:5:0.185185:DV
contig_982	54305	.	G	A	0.3	refCall	.	GT:GQ:DP:AD:VAF:C	./.:11:26:11:0.423077:DV
contig_982	54310	.	C	A	0.3	refCall	.	GT:GQ:DP:AD:VAF:C	./.:12:27:11:0.407407:DV
contig_982	54319	.	T	A	0.4	refCall	.	GT:GQ:DP:AD:VAF:C	./.:11:27:11:0.407407:DV
contig_982	54323	.	C	T	0.2	refCall	.	GT:GQ:DP:AD:VAF:C	./.:13:27:11:0.407407:DV
contig_982	54391	.	A	C	0.1	refCall	.	GT:GQ:DP:AD:VAF:C	./.:17:27:11:0.407407:DV
contig_982	54415	.	G	C	0.1	refCall	.	GT:GQ:DP:AD:VAF:C	./.:17:27:11:0.407407:DV
contig_982	54433	.	C	T	0.2	refCall	.	GT:GQ:DP:AD:VAF:C	./.:13:26:12:0.461538:DV
contig_982	54469	.	G	A	0.1	refCall	.	GT:GQ:DP:AD:VAF:C	./.:15:25:10:0.4:DV
contig_982	54470	.	G	A	0.1	refCall	.	GT:GQ:DP:AD:VAF:C	./.:16:25:9:0.36:DV
contig_982	54473	.	ACCGGAG	A	0.1	refCall	.	GT:GQ:DP:AD:VAF:C	./.:18:25:9:0.36:DV
contig_982	54481	.	A	T	0.3	refCall	.	GT:GQ:DP:AD:VAF:C	./.:12:25:10:0.4:DV
contig_982	54491	.	T	A	0.4	refCall	.	GT:GQ:DP:AD:VAF:C	./.:11:26:11:0.423077:DV
contig_982	54500	.	T	C	0.5	refCall	.	GT:GQ:DP:AD:VAF:C	./.:9:26:11:0.423077:DV
contig_982	54531	.	A	T	2.4	refCall	.	GT:GQ:DP:AD:VAF:C	./.:4:26:9:0.346154:DV
contig_982	54534	.	T	A	6.8	PASS	.	GT:GQ:DP:AD:VAF:C	0/1:5:25:7:0.28:DV
contig_982	54566	.	AG	A	12	PASS	.	GT:GQ:DP:AD:VAF:C	1/1:12:24:20:0.833:P
contig_982	54574	.	A	T	2.8	refCall	.	GT:GQ:DP:AD:VAF:C	./.:3:26:8:0.307692:DV
contig_982	54597	.	A	G	0.6	refCall	.	GT:GQ:DP:AD:VAF:C	./.:9:23:7:0.304348:DV
contig_982	54600	.	T	C	0.8	refCall	.	GT:GQ:DP:AD:VAF:C	./.:8:24:15:0.625:DV
contig_982	54604	.	T	C	1	refCall	.	GT:GQ:DP:AD:VAF:C	./.:7:24:15:0.625:DV
contig_982	54639	.	G	A	0.4	refCall	.	GT:GQ:DP:AD:VAF:C	./.:10:23:8:0.347826:DV
contig_982	54667	.	A	G	0	refCall	.	GT:GQ:DP:AD:VAF:C	0/0:20:24:9:0.375:DV
contig_982	54673	.	G	A	0	refCall	.	GT:GQ:DP:AD:VAF:C	0/0:28:24:14:0.583333:DV
contig_982	54676	.	A	T	0	refCall	.	GT:GQ:DP:AD:VAF:C	0/0:25:15:8:0.533333:DV
contig_982	54685	.	T	TA	0	refCall	.	GT:GQ:DP:AD:VAF:C	0/0:35:23:10:0.434783:DV
contig_982	54692	.	A	G	0	refCall	.	GT:GQ:DP:AD:VAF:C	0/0:32:23:7:0.304348:DV
contig_982	54696	.	TA	T	0	refCall	.	GT:GQ:DP:AD:VAF:C	0/0:34:24:8:0.333333:DV
contig_982	54700	.	A	G	0	refCall	.	GT:GQ:DP:AD:VAF:C	0/0:24:23:8:0.347826:DV
contig_982	54704	.	TTCG	T	0	refCall	.	GT:GQ:DP:AD:VAF:C	0/0:37:23:8:0.347826:DV
contig_982	54711	.	C	T	0	refCall	.	GT:GQ:DP:AD:VAF:C	0/0:40:16:8:0.5:DV
contig_982	54720	.	T	C	0	refCall	.	GT:GQ:DP:AD:VAF:C	0/0:40:15:6:0.4:DV
contig_982	54722	.	T	C	0	refCall	.	GT:GQ:DP:AD:VAF:C	0/0:42:22:7:0.318182:DV
contig_982	54724	.	T	A	0	refCall	.	GT:GQ:DP:AD:VAF:C	0/0:45:22:7:0.318182:DV
contig_982	54727	.	AGT	A	0	refCall	.	GT:GQ:DP:AD:VAF:C	0/0:55:21:7:0.333333:DV
contig_982	54734	.	ATT	A	0	refCall	.	GT:GQ:DP:AD:VAF:C	0/0:55:23:7:0.304348:DV
contig_982	54740	.	TAA	T	0	refCall	.	GT:GQ:DP:AD:VAF:C	0/0:50:23:8:0.347826:DV
contig_982	54743	.	C	G	0	refCall	.	GT:GQ:DP:AD:VAF:C	0/0:38:22:6:0.272727:DV
contig_982	54749	.	A	T	0	refCall	.	GT:GQ:DP:AD:VAF:C	0/0:52:23:10:0.434783:DV
contig_982	54761	.	T	TG	0	refCall	.	GT:GQ:DP:AD:VAF:C	0/0:50:23:9:0.391304:DV
contig_982	54766	.	T	A	0	refCall	.	GT:GQ:DP:AD:VAF:C	0/0:44:23:14:0.608696:DV
contig_982	54774	.	AT	A	0	refCall	.	GT:GQ:DP:AD:VAF:C	0/0:30:23:14:0.608696:DV
contig_982	54778	.	C	A	0	refCall	.	GT:GQ:DP:AD:VAF:C	0/0:39:22:7:0.318182:DV
contig_982	54779	.	G	T	0	refCall	.	GT:GQ:DP:AD:VAF:C	0/0:34:22:7:0.318182:DV
contig_982	54792	.	A	T	0	refCall	.	GT:GQ:DP:AD:VAF:C	0/0:32:23:8:0.347826:DV
contig_982	54794	.	G	A	0	refCall	.	GT:GQ:DP:AD:VAF:C	0/0:33:23:11:0.478261:DV
contig_982	54795	.	G	A	0	refCall	.	GT:GQ:DP:AD:VAF:C	0/0:26:23:12:0.521739:DV
contig_982	54796	.	A	T	0	refCall	.	GT:GQ:DP:AD:VAF:C	0/0:32:23:11:0.478261:DV
contig_982	54799	.	C	T	0	refCall	.	GT:GQ:DP:AD:VAF:C	0/0:33:23:8:0.347826:DV
contig_982	54801	.	T	C	0	refCall	.	GT:GQ:DP:AD:VAF:C	0/0:28:23:14:0.608696:DV
contig_982	54804	.	ACAATTAT	A	0	refCall	.	GT:GQ:DP:AD:VAF:C	0/0:40:22:8:0.363636:DV
contig_982	54821	.	T	A	0	refCall	.	GT:GQ:DP:AD:VAF:C	0/0:26:23:8:0.347826:DV
contig_982	54822	.	T	C	0	refCall	.	GT:GQ:DP:AD:VAF:C	0/0:26:23:8:0.347826:DV
contig_982	54825	.	GAAC	G	0	refCall	.	GT:GQ:DP:AD:VAF:C	0/0:32:22:13:0.590909:DV
contig_982	54836	.	AG	A	0	refCall	.	GT:GQ:DP:AD:VAF:C	0/0:32:24:9:0.375:DV
contig_982	54839	.	G	A	0	refCall	.	GT:GQ:DP:AD:VAF:C	0/0:28:24:8:0.333333:DV
contig_982	54842	.	ATTGG	A	0	refCall	.	GT:GQ:DP:AD:VAF:C	0/0:30:24:8:0.333333:DV
contig_982	54850	.	T	A	0	refCall	.	GT:GQ:DP:AD:VAF:C	0/0:27:24:6:0.25:DV
contig_982	54851	.	TTG	T	0	refCall	.	GT:GQ:DP:AD:VAF:C	0/0:39:23:5:0.217391:DV
contig_982	54875	.	C	T	0	refCall	.	GT:GQ:DP:AD:VAF:C	0/0:27:24:11:0.458333:DV
contig_982	54882	.	T	C	0	refCall	.	GT:GQ:DP:AD:VAF:C	0/0:22:24:10:0.416667:DV
contig_982	54893	.	C	T	0	refCall	.	GT:GQ:DP:AD:VAF:C	0/0:26:24:9:0.375:DV
contig_982	54901	.	A	G	0	refCall	.	GT:GQ:DP:AD:VAF:C	0/0:22:23:9:0.391304:DV
contig_982	54929	.	C	A	16	PASS	.	GT:GQ:DP:AD:VAF:C:PS	1|0:16:23:9:0.391:P:39359
contig_982	54947	.	CG	C	0	refCall	.	GT:GQ:DP:AD:VAF:C	0/0:27:24:10:0.416667:DV
contig_982	54948	.	G	A	15.8	PASS	.	GT:GQ:DP:AD:VAF:C:PS	1|0:4:14:7:0.5:DV:39359
contig_982	54949	.	C	A	0	refCall	.	GT:GQ:DP:AD:VAF:C	0/0:22:24:10:0.416667:DV
contig_982	54952	.	T	A	0	refCall	.	GT:GQ:DP:AD:VAF:C	0/0:24:24:10:0.416667:DV
contig_982	54956	.	A	G	0.1	refCall	.	GT:GQ:DP:AD:VAF:C	./.:19:24:9:0.375:DV
contig_982	54960	.	C	T	0	refCall	.	GT:GQ:DP:AD:VAF:C	0/0:23:21:8:0.380952:DV
contig_982	54969	.	T	C	2.8	refCall	.	GT:GQ:DP:AD:VAF:C	./.:3:23:11:0.478261:DV
contig_982	54974	.	C	T	0	refCall	.	GT:GQ:DP:AD:VAF:C	0/0:24:23:8:0.347826:DV
contig_982	54976	.	T	C	0	refCall	.	GT:GQ:DP:AD:VAF:C	0/0:25:22:8:0.363636:DV
contig_982	54982	.	T	C	6.4	PASS	.	GT:GQ:DP:AD:VAF:C:PS	1|0:6:24:16:0.666667:DV:39359
contig_982	55009	.	G	T	0.8	refCall	.	GT:GQ:DP:AD:VAF:C	./.:8:24:10:0.416667:DV
contig_982	55013	.	T	C	7.8	PASS	.	GT:GQ:DP:AD:VAF:C:PS	1|0:7:24:16:0.666667:DV:39359
contig_982	55019	.	A	C	10.3	PASS	.	GT:GQ:DP:AD:VAF:C	0/1:9:24:7:0.291667:DV
contig_982	55021	.	A	G	0.2	refCall	.	GT:GQ:DP:AD:VAF:C	./.:13:21:7:0.333333:DV
contig_982	55027	.	A	G	0.2	refCall	.	GT:GQ:DP:AD:VAF:C	./.:14:24:10:0.416667:DV
contig_982	55052	.	A	G	0.7	refCall	.	GT:GQ:DP:AD:VAF:C	./.:8:23:8:0.347826:DV
contig_982	55059	.	TTA	T	0.1	refCall	.	GT:GQ:DP:AD:VAF:C	./.:19:24:9:0.375:DV
contig_982	55119	.	A	T	0.9	refCall	.	GT:GQ:DP:AD:VAF:C	./.:7:25:11:0.44:DV
contig_982	55126	.	T	C	0.4	refCall	.	GT:GQ:DP:AD:VAF:C	./.:10:24:10:0.416667:DV
contig_982	55136	.	C	CAT	0.6	refCall	.	GT:GQ:DP:AD:VAF:C	./.:9:25:8:0.32:DV
contig_982	55148	.	T	A	6.6	PASS	.	GT:GQ:DP:AD:VAF:C:PS	1|0:6:25:11:0.44:DV:39359
contig_982	55172	.	T	C	5.3	PASS	.	GT:GQ:DP:AD:VAF:C	0/1:5:26:7:0.269231:DV
contig_982	55190	.	G	A	4.9	PASS	.	GT:GQ:DP:AD:VAF:C	0/1:5:26:7:0.269231:DV
contig_982	55253	.	G	C	17	PASS	.	GT:GQ:DP:AD:VAF:C:PS	1|0:17:26:10:0.385:P:39359
contig_982	55270	.	C	G	18	PASS	.	GT:GQ:DP:AD:VAF:C:PS	1|0:18:26:11:0.423:P:39359
contig_982	55292	.	C	T	0.2	refCall	.	GT:GQ:DP:AD:VAF:C	./.:13:27:13:0.481481:DV
contig_982	55298	.	T	C	0.1	refCall	.	GT:GQ:DP:AD:VAF:C	./.:18:27:11:0.407407:DV
contig_982	55300	.	T	G	0.1	refCall	.	GT:GQ:DP:AD:VAF:C	./.:17:27:11:0.407407:DV
contig_982	55305	.	G	T	0	refCall	.	GT:GQ:DP:AD:VAF:C	0/0:20:27:11:0.407407:DV
contig_982	55312	.	A	G	0.1	refCall	.	GT:GQ:DP:AD:VAF:C	./.:19:27:9:0.333333:DV
contig_982	55322	.	G	C	16	PASS	.	GT:GQ:DP:AD:VAF:C:PS	0|1:16:26:12:0.462:P:39359
contig_982	55350	.	T	C	0	refCall	.	GT:GQ:DP:AD:VAF:C	0/0:20:27:10:0.37037:DV
contig_982	55364	.	A	G	0	refCall	.	GT:GQ:DP:AD:VAF:C	0/0:20:22:8:0.363636:DV
contig_982	55378	.	G	A	0.1	refCall	.	GT:GQ:DP:AD:VAF:C	./.:19:27:9:0.333333:DV
contig_982	55380	.	A	T	0.1	refCall	.	GT:GQ:DP:AD:VAF:C	./.:19:28:9:0.321429:DV
contig_982	55386	.	A	G	0.1	refCall	.	GT:GQ:DP:AD:VAF:C	./.:16:28:12:0.428571:DV
contig_982	55392	.	A	G	0	refCall	.	GT:GQ:DP:AD:VAF:C	0/0:21:26:10:0.384615:DV
contig_982	55420	.	T	G	16	PASS	.	GT:GQ:DP:AD:VAF:C:PS	1|0:16:27:11:0.407:P:39359
contig_982	55442	.	T	C	0	refCall	.	GT:GQ:DP:AD:VAF:C	0/0:24:27:11:0.407407:DV
contig_982	55449	.	TAA	T	26.9	PASS	.	GT:GQ:DP:AD:VAF:C	1/1:13:28:14:0.5:DV
contig_982	55452	.	A	AACC	0	refCall	.	GT:GQ:DP:AD:VAF:C	0/0:23:27:9:0.333333:DV
contig_982	55462	.	G	A	0	refCall	.	GT:GQ:DP:AD:VAF:C	0/0:22:28:12:0.428571:DV
contig_982	55463	.	C	T	0	refCall	.	GT:GQ:DP:AD:VAF:C	0/0:24:28:12:0.428571:DV
contig_982	55468	.	A	G	0	refCall	.	GT:GQ:DP:AD:VAF:C	0/0:22:29:10:0.344828:DV
contig_982	55471	.	G	T	0	refCall	.	GT:GQ:DP:AD:VAF:C	0/0:22:28:11:0.392857:DV
contig_982	55487	.	T	C	0	refCall	.	GT:GQ:DP:AD:VAF:C	0/0:20:29:9:0.310345:DV
contig_982	55499	.	T	G	0	refCall	.	GT:GQ:DP:AD:VAF:C	0/0:21:27:11:0.407407:DV
contig_982	55504	.	A	T	0	refCall	.	GT:GQ:DP:AD:VAF:C	0/0:22:29:12:0.413793:DV
contig_982	55513	.	A	G	0	refCall	.	GT:GQ:DP:AD:VAF:C	./.:19:27:11:0.407407:DV
contig_982	55543	.	T	C	16	PASS	.	GT:GQ:DP:AD:VAF:C:PS	1|0:16:30:12:0.4:P:39359
contig_982	55556	.	T	A	17	PASS	.	GT:GQ:DP:AD:VAF:C:PS	1|0:17:31:13:0.419:P:39359
contig_982	55575	.	A	AT	0	refCall	.	GT:GQ:DP:AD:VAF:C	0/0:23:31:13:0.419355:DV
contig_982	55576	.	C	T	12	PASS	.	GT:GQ:DP:AD:VAF:C:PS	1|0:4:29:8:0.275862:DV:39359
contig_982	55578	.	TC	T	0.1	refCall	.	GT:GQ:DP:AD:VAF:C	./.:17:29:12:0.413793:DV
contig_982	55593	.	T	C	0	refCall	.	GT:GQ:DP:AD:VAF:C	0/0:21:32:14:0.4375:DV
contig_982	55624	.	T	C	0.1	refCall	.	GT:GQ:DP:AD:VAF:C	./.:19:32:15:0.46875:DV
contig_982	55627	.	T	C	18.2	PASS	.	GT:GQ:DP:AD:VAF:C	1/1:12:32:8:0.25:DV
contig_982	55635	.	A	G	0	refCall	.	GT:GQ:DP:AD:VAF:C	0/0:20:34:14:0.411765:DV
contig_982	55640	.	C	T	0.1	refCall	.	GT:GQ:DP:AD:VAF:C	./.:18:31:15:0.483871:DV
contig_982	55652	.	A	T	0.1	refCall	.	GT:GQ:DP:AD:VAF:C	./.:18:35:15:0.428571:DV
contig_982	55660	.	C	A	0.3	refCall	.	GT:GQ:DP:AD:VAF:C	./.:12:35:15:0.428571:DV
contig_982	55663	.	T	C	4.5	PASS	.	GT:GQ:DP:AD:VAF:C	1/1:4:35:8:0.228571:DV
contig_982	55664	.	GAATATGT	G	2.6	refCall	.	GT:GQ:DP:AD:VAF:C	./.:3:35:14:0.4:DV
contig_982	55695	.	C	T	0.9	refCall	.	GT:GQ:DP:AD:VAF:C	./.:7:32:12:0.375:DV
contig_982	55699	.	C	T	4.3	PASS	.	GT:GQ:DP:AD:VAF:C:PS	1|0:4:35:15:0.428571:DV:39359
contig_982	55705	.	G	A	3	refCall	.	GT:GQ:DP:AD:VAF:C	./.:3:28:15:0.535714:DV
contig_982	55707	.	C	T	4.4	PASS	.	GT:GQ:DP:AD:VAF:C:PS	1|0:2:35:20:0.571429:DV:39359
contig_982	55720	.	C	CTT	0.3	refCall	.	GT:GQ:DP:AD:VAF:C	./.:12:37:6:0.162162:DV
contig_982	55724	.	C	T	4.4	PASS	.	GT:GQ:DP:AD:VAF:C:PS	1|0:4:37:18:0.486486:DV:39359
contig_982	55801	.	A	C	0	refCall	.	GT:GQ:DP:AD:VAF:C	0/0:24:38:13:0.342105:DV
contig_982	55813	.	G	A	37.4	PASS	.	GT:GQ:DP:AD:VAF:C	1/1:18:38:25:0.657895:DV
contig_982	55814	.	C	T	0	refCall	.	GT:GQ:DP:AD:VAF:C	0/0:30:38:12:0.315789:DV
contig_982	55839	.	G	A	17	PASS	.	GT:GQ:DP:AD:VAF:C:PS	0|1:17:37:13:0.351:P:39359
contig_982	55865	.	A	T	0	refCall	.	GT:GQ:DP:AD:VAF:C	0/0:43:38:12:0.315789:DV
contig_982	55895	.	T	C	0	refCall	.	GT:GQ:DP:AD:VAF:C	0/0:40:40:13:0.325:DV
contig_982	55910	.	G	A	19	PASS	.	GT:GQ:DP:AD:VAF:C:PS	0|1:19:36:11:0.306:P:39359
contig_982	55929	.	G	A	17	PASS	.	GT:GQ:DP:AD:VAF:C:PS	0|1:17:37:13:0.351:P:39359
contig_982	55934	.	C	T	0	refCall	.	GT:GQ:DP:AD:VAF:C	0/0:43:39:7:0.179487:DV
contig_982	56029	.	T	G	24.7	PASS	.	GT:GQ:DP:AD:VAF:C	1/1:9:40:26:0.65:DV
contig_982	56088	.	G	A	0	refCall	.	GT:GQ:DP:AD:VAF:C	0/0:36:41:7:0.170732:DV
contig_982	56138	.	C	T	19.2	PASS	.	GT:GQ:DP:AD:VAF:C:PS	1|0:6:28:16:0.571429:DV:39359
contig_982	56239	.	TA	T	25.8	PASS	.	GT:GQ:DP:AD:VAF:C:PS	1|0:11:41:21:0.512195:DV:39359
contig_982	56243	.	A	AC	0.5	refCall	.	GT:GQ:DP:AD:VAF:C	./.:10:42:9:0.214286:DV
contig_982	56492	.	C	T	0	refCall	.	GT:GQ:DP:AD:VAF:C	0/0:30:42:13:0.309524:DV
contig_982	56500	.	A	G	0	refCall	.	GT:GQ:DP:AD:VAF:C	0/0:33:42:10:0.238095:DV
contig_982	56636	.	G	A	0	refCall	.	GT:GQ:DP:AD:VAF:C	0/0:28:43:10:0.232558:DV
contig_982	56678	.	G	T	0	refCall	.	GT:GQ:DP:AD:VAF:C	0/0:32:41:8:0.195122:DV
contig_982	56777	.	A	T	0	refCall	.	GT:GQ:DP:AD:VAF:C	0/0:37:45:9:0.2:DV
contig_982	56825	.	G	A	0	refCall	.	GT:GQ:DP:AD:VAF:C	0/0:39:45:10:0.222222:DV
contig_982	56860	.	C	T	0	refCall	.	GT:GQ:DP:AD:VAF:C	0/0:34:42:10:0.238095:DV
contig_982	56883	.	T	C	0	refCall	.	GT:GQ:DP:AD:VAF:C	0/0:20:41:11:0.268293:DV
contig_982	57152	.	GAAT	G	0	refCall	.	GT:GQ:DP:AD:VAF:C	0/0:22:39:10:0.25641:DV
contig_982	57205	.	T	C	0.1	refCall	.	GT:GQ:DP:AD:VAF:C	./.:15:41:10:0.243902:DV
contig_982	57217	.	T	C	0.3	refCall	.	GT:GQ:DP:AD:VAF:C	./.:11:41:10:0.243902:DV
contig_982	57469	.	T	C	0	refCall	.	GT:GQ:DP:AD:VAF:C	0/0:40:37:6:0.162162:DV
contig_982	57656	.	TATG	T	0	refCall	.	GT:GQ:DP:AD:VAF:C	0/0:38:36:6:0.166667:DV
contig_982	58473	.	T	C	0	refCall	.	GT:GQ:DP:AD:VAF:C	0/0:36:37:6:0.162162:DV
contig_982	59012	.	T	C	3.2	PASS	.	GT:GQ:DP:AD:VAF:C:PS	0|1:3:44:8:0.181818:DV:39359
contig_982	59159	.	A	C	13.4	PASS	.	GT:GQ:DP:AD:VAF:C:PS	0|1:13:46:10:0.217391:DV:39359
contig_982	59405	.	T	C	36.6	PASS	.	GT:GQ:DP:AD:VAF:C:PS	0|1:37:43:11:0.255814:DV:39359
contig_982	59561	.	A	G	34.4	PASS	.	GT:GQ:DP:AD:VAF:C:PS	0|1:34:43:10:0.232558:DV:39359
contig_982	59986	.	G	A	18	PASS	.	GT:GQ:DP:AD:VAF:C:PS	0|1:18:50:17:0.34:P:39359
contig_982	60016	.	A	C	0.8	refCall	.	GT:GQ:DP:AD:VAF:C	./.:8:50:12:0.24:DV
contig_982	60036	.	C	T	0.4	refCall	.	GT:GQ:DP:AD:VAF:C	./.:10:51:15:0.294118:DV
contig_982	60055	.	A	G	0.1	refCall	.	GT:GQ:DP:AD:VAF:C	./.:17:49:14:0.285714:DV
contig_982	60078	.	T	G	16	PASS	.	GT:GQ:DP:AD:VAF:C:PS	0|1:16:51:16:0.314:P:39359
contig_982	60098	.	T	G	0	refCall	.	GT:GQ:DP:AD:VAF:C	0/0:20:50:17:0.34:DV
contig_982	60104	.	A	G	0.1	refCall	.	GT:GQ:DP:AD:VAF:C	./.:18:51:18:0.352941:DV
contig_982	60128	.	G	A	0	refCall	.	GT:GQ:DP:AD:VAF:C	0/0:20:50:17:0.34:DV
contig_982	60138	.	A	G	0	refCall	.	GT:GQ:DP:AD:VAF:C	0/0:22:51:13:0.254902:DV
contig_982	60187	.	A	G	0.5	refCall	.	GT:GQ:DP:AD:VAF:C	./.:10:49:17:0.346939:DV
contig_982	60195	.	G	T	2.9	refCall	.	GT:GQ:DP:AD:VAF:C	./.:3:48:16:0.333333:DV
contig_982	60210	.	A	G	17	PASS	.	GT:GQ:DP:AD:VAF:C:PS	0|1:17:49:17:0.347:P:39359
contig_982	60223	.	T	C	13.1	PASS	.	GT:GQ:DP:AD:VAF:C:PS	0|1:13:50:17:0.34:DV:39359
contig_982	60229	.	T	G	8.5	PASS	.	GT:GQ:DP:AD:VAF:C:PS	0|1:9:49:17:0.346939:DV:39359
contig_982	60230	.	G	C	24.5	PASS	.	GT:GQ:DP:AD:VAF:C:PS	0|1:24:48:17:0.354167:DV:39359
contig_982	60271	.	G	A	19	PASS	.	GT:GQ:DP:AD:VAF:C:PS	0|1:19:48:14:0.292:P:39359
contig_982	60513	.	A	G	39.7	PASS	.	GT:GQ:DP:AD:VAF:C:PS	0|1:40:52:16:0.307692:DV:39359
contig_982	61096	.	G	T	27.1	PASS	.	GT:GQ:DP:AD:VAF:C:PS	0|1:27:53:16:0.301887:DV:39359
contig_982	61120	.	A	G	22.1	PASS	.	GT:GQ:DP:AD:VAF:C:PS	0|1:22:50:14:0.28:DV:39359
contig_982	61401	.	C	T	18.1	PASS	.	GT:GQ:DP:AD:VAF:C:PS	0|1:18:52:15:0.288462:DV:39359
contig_982	61477	.	CAT	C	34.1	PASS	.	GT:GQ:DP:AD:VAF:C:PS	1|0:34:49:14:0.285714:DV:39359
contig_982	61699	.	A	G	17.2	PASS	.	GT:GQ:DP:AD:VAF:C:PS	0|1:17:49:11:0.22449:DV:39359
contig_982	68230	.	G	GT	2.5	refCall	.	GT:GQ:DP:AD:VAF:C	./.:4:33:7:0.212121:DV
contig_982	71214	.	GT	G	0.9	refCall	.	GT:GQ:DP:AD:VAF:C	./.:7:24:6:0.25:DV
contig_982	82934	.	GA	G	0	refCall	.	GT:GQ:DP:AD:VAF:C	0/0:24:35:9:0.257143:DV
contig_982	82975	.	AC	A	0.3	refCall	.	GT:GQ:DP:AD:VAF:C	./.:12:30:19:0.633333:DV
contig_982	82984	.	CT	C	0.1	refCall	.	GT:GQ:DP:AD:VAF:C	./.:17:26:8:0.307692:DV
contig_982	88467	.	C	T	0	refCall	.	GT:GQ:DP:AD:VAF:C	0/0:29:44:8:0.181818:DV
contig_982	88716	.	T	C	0	refCall	.	GT:GQ:DP:AD:VAF:C	0/0:30:48:8:0.166667:DV
contig_982	89250	.	C	T	16	PASS	.	GT:GQ:DP:AD:VAF:C:PS	0|1:16:47:16:0.34:P:89249
contig_982	89596	.	A	C	18	PASS	.	GT:GQ:DP:AD:VAF:C:PS	0|1:18:49:20:0.408:P:89249
contig_982	89675	.	A	G	18	PASS	.	GT:GQ:DP:AD:VAF:C:PS	0|1:18:46:19:0.413:P:89249
contig_982	90647	.	GTATATATATA	G	5.8	PASS	.	GT:GQ:DP:AD:VAF:C:PS	0|1:6:44:10:0.227273:DV:89249
contig_982	90690	.	CA	C	10.1	PASS	.	GT:GQ:DP:AD:VAF:C	1/1:9:37:31:0.837838:DV
contig_982	94714	.	A	G	5.4	PASS	.	GT:GQ:DP:AD:VAF:C	1/1:4:37:19:0.513514:DV
contig_982	95164	.	AT	A	2.7	refCall	.	GT:GQ:DP:AD:VAF:C	./.:3:62:18:0.290323:DV
contig_982	96223	.	C	T	1	refCall	.	GT:GQ:DP:AD:VAF:C	./.:7:40:18:0.45:DV
contig_982	96224	.	A	AT	0.2	refCall	.	GT:GQ:DP:AD:VAF:C	./.:13:42:14:0.333333:DV
contig_982	96227	.	G	C	0	refCall	.	GT:GQ:DP:AD:VAF:C	0/0:24:41:16:0.390244:DV
contig_982	96229	.	GACCCATTTTAAAGATATATATCGAAAACTAAGCTCAGCAAACA	G	0	refCall	.	GT:GQ:DP:AD:VAF:C	0/0:21:42:17:0.404762:DV
contig_982	96280	.	TTCAG	T	0	refCall	.	GT:GQ:DP:AD:VAF:C	0/0:35:43:16:0.372093:DV
contig_982	96286	.	CAA	C	0	refCall	.	GT:GQ:DP:AD:VAF:C	0/0:37:43:16:0.372093:DV
contig_982	96292	.	A	T	0.6	refCall	.	GT:GQ:DP:AD:VAF:C	./.:9:35:10:0.285714:DV
contig_982	96294	.	C	G	0.1	refCall	.	GT:GQ:DP:AD:VAF:C	./.:18:36:10:0.277778:DV
contig_982	96300	.	T	G	1.3	refCall	.	GT:GQ:DP:AD:VAF:C	./.:6:36:11:0.305556:DV
contig_982	96305	.	T	G	0	refCall	.	GT:GQ:DP:AD:VAF:C	0/0:20:35:12:0.342857:DV
contig_982	97308	.	ACAT	A	18	PASS	.	GT:GQ:DP:AD:VAF:C:PS	1|0:18:43:15:0.349:P:89249
contig_982	97486	.	C	T	41.6	PASS	.	GT:GQ:DP:AD:VAF:C:PS	1|0:41:42:13:0.309524:DV:89249
contig_982	97807	.	GTC	G	5.5	PASS	.	GT:GQ:DP:AD:VAF:C:PS	0|1:6:35:5:0.142857:DV:89249
contig_982	97835	.	C	A	0.3	refCall	.	GT:GQ:DP:AD:VAF:C	./.:11:35:8:0.228571:DV
contig_982	97837	.	A	C	3.1	PASS	.	GT:GQ:DP:AD:VAF:C:PS	1|0:3:29:7:0.241379:DV:89249
contig_982	97839	.	A	C	5.6	PASS	.	GT:GQ:DP:AD:VAF:C:PS	1|0:6:33:8:0.242424:DV:89249
contig_982	97841	.	A	C	5.4	PASS	.	GT:GQ:DP:AD:VAF:C:PS	1|0:5:34:8:0.235294:DV:89249
contig_982	97843	.	A	C	3.2	PASS	.	GT:GQ:DP:AD:VAF:C:PS	1|0:3:34:8:0.235294:DV:89249
contig_982	97845	.	A	C	4.2	PASS	.	GT:GQ:DP:AD:VAF:C:PS	1|0:4:35:9:0.257143:DV:89249
contig_982	97847	.	A	C	2.6	refCall	.	GT:GQ:DP:AD:VAF:C	./.:4:35:9:0.257143:DV
contig_982	97849	.	A	C	3	refCall	.	GT:GQ:DP:AD:VAF:C	./.:3:35:8:0.228571:DV
contig_982	100030	.	T	C	20	PASS	.	GT:GQ:DP:AD:VAF:C:PS	1|0:20:60:28:0.467:P:89249
contig_982	101045	.	CA	C	0	refCall	.	GT:GQ:DP:AD:VAF:C	0/0:26:72:13:0.180556:DV
contig_982	101092	.	A	G	17	PASS	.	GT:GQ:DP:AD:VAF:C:PS	0|1:17:72:34:0.472:P:89249
contig_982	102342	.	C	T	20	PASS	.	GT:GQ:DP:AD:VAF:C:PS	0|1:20:61:27:0.443:P:89249
contig_982	102550	.	C	A	19	PASS	.	GT:GQ:DP:AD:VAF:C:PS	0|1:19:52:22:0.423:P:89249
contig_982	105857	.	AGTATC	A	38	PASS	.	GT:GQ:DP:AD:VAF:C:PS	1|0:38:60:20:0.333333:DV:89249
contig_982	109752	.	AT	A	3	refCall	.	GT:GQ:DP:AD:VAF:C	./.:3:51:23:0.45098:DV
contig_982	109805	.	G	T	7.5	PASS	.	GT:GQ:DP:AD:VAF:C:PS	0|1:8:41:9:0.219512:DV:89249
contig_982	110751	.	TTG	T	15	PASS	.	GT:GQ:DP:AD:VAF:C:PS	1|0:15:52:22:0.423:P:89249
contig_982	111847	.	T	C	19	PASS	.	GT:GQ:DP:AD:VAF:C:PS	0|1:19:66:32:0.485:P:89249
contig_982	115521	.	A	G	18	PASS	.	GT:GQ:DP:AD:VAF:C:PS	0|1:18:55:26:0.473:P:89249
contig_982	115824	.	TTATATA	T,TTA	27.3	PASS	.	GT:GQ:DP:AD:VAF:C:PS	0|1:5:55:8,7:0.145455,0.127273:DV:89249
contig_982	115911	.	G	T	17	PASS	.	GT:GQ:DP:AD:VAF:C:PS	0|1:17:61:29:0.475:P:89249
contig_982	116787	.	T	A	20	PASS	.	GT:GQ:DP:AD:VAF:C:PS	0|1:20:66:29:0.439:P:89249
contig_982	119004	.	C	T	18	PASS	.	GT:GQ:DP:AD:VAF:C:PS	0|1:18:63:25:0.397:P:89249
contig_982	119099	.	G	A	18	PASS	.	GT:GQ:DP:AD:VAF:C:PS	0|1:18:65:27:0.415:P:89249
contig_982	119113	.	T	C	18	PASS	.	GT:GQ:DP:AD:VAF:C:PS	0|1:18:64:24:0.375:P:89249
contig_982	121561	.	T	C	17	PASS	.	GT:GQ:DP:AD:VAF:C:PS	0|1:17:49:21:0.429:P:89249
contig_982	121830	.	G	A	21	PASS	.	GT:GQ:DP:AD:VAF:C:PS	0|1:21:54:23:0.426:P:89249
contig_982	121937	.	TTCTTTC	T	2.2	refCall	.	GT:GQ:DP:AD:VAF:C	./.:4:41:7:0.170732:DV
contig_982	123148	.	G	A	17	PASS	.	GT:GQ:DP:AD:VAF:C:PS	1|0:17:65:28:0.431:P:89249
contig_982	123247	.	A	G	21	PASS	.	GT:GQ:DP:AD:VAF:C:PS	1|0:21:66:28:0.424:P:89249
contig_982	123292	.	T	C	21	PASS	.	GT:GQ:DP:AD:VAF:C:PS	1|0:21:55:23:0.418:P:89249
contig_982	123564	.	C	T	17	PASS	.	GT:GQ:DP:AD:VAF:C:PS	1|0:17:62:21:0.339:P:89249
contig_982	123916	.	G	A	39.7	PASS	.	GT:GQ:DP:AD:VAF:C:PS	1|0:39:57:21:0.368421:DV:89249
contig_982	123946	.	AT	A	15	PASS	.	GT:GQ:DP:AD:VAF:C:PS	0|1:15:58:30:0.517:P:89249
contig_982	124026	.	G	GTATGTA	17.5	PASS	.	GT:GQ:DP:AD:VAF:C	1/1:4:55:8:0.145455:DV
contig_982	124030	.	A	G	10.1	PASS	.	GT:GQ:DP:AD:VAF:C:PS	1|0:10:52:21:0.403846:DV:89249
contig_982	124107	.	AT	A	12	PASS	.	GT:GQ:DP:AD:VAF:C	1/1:12:39:34:0.872:P
contig_982	124135	.	TTAAAAAA	T	3.7	PASS	.	GT:GQ:DP:AD:VAF:C	1/1:4:23:18:0.782609:DV
contig_982	124162	.	ATTTTTT	A	35.2	PASS	.	GT:GQ:DP:AD:VAF:C	1/1:17:32:23:0.71875:DV
contig_982	124184	.	G	A	0.1	refCall	.	GT:GQ:DP:AD:VAF:C	./.:15:28:6:0.214286:DV
contig_982	124189	.	GTATA	G	1.8	refCall	.	GT:GQ:DP:AD:VAF:C	./.:5:37:5:0.135135:DV
contig_982	124360	.	TATA	T	11	PASS	.	GT:GQ:DP:AD:VAF:C:PS	0|1:11:42:22:0.524:P:89249
contig_982	124578	.	T	A	4.9	PASS	.	GT:GQ:DP:AD:VAF:C:PS	1|0:5:42:17:0.404762:DV:89249
contig_982	124586	.	T	G	33.5	PASS	.	GT:GQ:DP:AD:VAF:C:PS	0|1:22:42:22:0.52381:DV:89249
contig_982	125625	.	CACG	C	14	PASS	.	GT:GQ:DP:AD:VAF:C:PS	0|1:14:50:19:0.38:P:89249
contig_982	125697	.	G	A	20	PASS	.	GT:GQ:DP:AD:VAF:C:PS	0|1:20:46:21:0.457:P:89249
contig_982	125895	.	T	C	20	PASS	.	GT:GQ:DP:AD:VAF:C:PS	1|0:20:51:22:0.431:P:89249
contig_982	126929	.	T	G	33.8	PASS	.	GT:GQ:DP:AD:VAF:C:PS	1|0:34:53:12:0.226415:DV:89249
contig_982	128019	.	C	T	18	PASS	.	GT:GQ:DP:AD:VAF:C:PS	1|0:18:48:19:0.396:P:89249
contig_982	128089	.	T	C	19	PASS	.	GT:GQ:DP:AD:VAF:C:PS	1|0:19:52:23:0.442:P:89249
contig_982	128363	.	T	A	13.9	PASS	.	GT:GQ:DP:AD:VAF:C	0/1:13:44:19:0.431818:DV
contig_982	128417	.	CAT	C	16.1	PASS	.	GT:GQ:DP:AD:VAF:C:PS	0|1:16:53:25:0.471698:DV:89249
contig_982	129465	.	C	T	47	PASS	.	GT:GQ:DP:AD:VAF:C:PS	1|0:47:43:18:0.418605:DV:89249
contig_982	131023	.	T	G	17	PASS	.	GT:GQ:DP:AD:VAF:C:PS	0|1:17:51:21:0.412:P:89249
contig_982	131079	.	G	A	18	PASS	.	GT:GQ:DP:AD:VAF:C:PS	0|1:18:54:28:0.519:P:89249
contig_982	131644	.	T	A	39.5	PASS	.	GT:GQ:DP:AD:VAF:C:PS	0|1:39:49:19:0.387755:DV:89249
contig_982	131645	.	G	A	52.7	PASS	.	GT:GQ:DP:AD:VAF:C:PS	0|1:53:45:21:0.466667:DV:89249
contig_982	131792	.	A	G	18	PASS	.	GT:GQ:DP:AD:VAF:C:PS	0|1:18:50:19:0.38:P:89249
contig_982	132213	.	T	G	16	PASS	.	GT:GQ:DP:AD:VAF:C:PS	1|0:16:48:20:0.417:P:89249
contig_982	132254	.	A	C	16	PASS	.	GT:GQ:DP:AD:VAF:C:PS	0|1:16:48:21:0.438:P:89249
contig_982	132631	.	T	A	17	PASS	.	GT:GQ:DP:AD:VAF:C:PS	0|1:17:42:18:0.429:P:89249
contig_982	133000	.	C	T	18	PASS	.	GT:GQ:DP:AD:VAF:C:PS	0|1:18:44:16:0.364:P:89249
contig_982	133310	.	G	A	3.9	PASS	.	GT:GQ:DP:AD:VAF:C	0/1:4:32:8:0.25:DV
contig_982	133559	.	A	G	17	PASS	.	GT:GQ:DP:AD:VAF:C:PS	0|1:17:41:16:0.39:P:89249
contig_982	134282	.	G	A	20	PASS	.	GT:GQ:DP:AD:VAF:C:PS	1|0:20:54:24:0.444:P:89249
contig_982	134759	.	T	A	22	PASS	.	GT:GQ:DP:AD:VAF:C:PS	1|0:22:53:25:0.472:P:89249
contig_982	137769	.	A	G	20	PASS	.	GT:GQ:DP:AD:VAF:C:PS	0|1:20:46:20:0.435:P:89249
contig_982	140625	.	GAT	G	35.2	PASS	.	GT:GQ:DP:AD:VAF:C:PS	1|0:34:42:17:0.404762:DV:89249
contig_982	146103	.	AATAAT	A	23.7	PASS	.	GT:GQ:DP:AD:VAF:C:PS	1|0:24:38:13:0.342105:DV:89249
contig_982	147021	.	A	G	16	PASS	.	GT:GQ:DP:AD:VAF:C:PS	0|1:16:59:20:0.339:P:89249
contig_982	147136	.	A	G	36.7	PASS	.	GT:GQ:DP:AD:VAF:C:PS	0|1:37:61:24:0.393443:DV:89249
contig_982	147153	.	T	C	40.7	PASS	.	GT:GQ:DP:AD:VAF:C:PS	0|1:41:62:21:0.33871:DV:89249
contig_982	147176	.	C	T	17	PASS	.	GT:GQ:DP:AD:VAF:C:PS	0|1:17:62:23:0.371:P:89249
contig_982	147237	.	C	T	40.7	PASS	.	GT:GQ:DP:AD:VAF:C:PS	0|1:41:62:23:0.370968:DV:89249
contig_982	147283	.	C	G	16	PASS	.	GT:GQ:DP:AD:VAF:C:PS	0|1:16:61:21:0.344:P:89249
contig_982	147326	.	A	G	40.7	PASS	.	GT:GQ:DP:AD:VAF:C:PS	0|1:41:61:20:0.327869:DV:89249
contig_982	147547	.	A	T	19	PASS	.	GT:GQ:DP:AD:VAF:C:PS	0|1:19:58:20:0.345:P:89249
contig_982	147637	.	A	G	16	PASS	.	GT:GQ:DP:AD:VAF:C:PS	0|1:16:58:21:0.362:P:89249
contig_982	147801	.	G	A	17	PASS	.	GT:GQ:DP:AD:VAF:C:PS	0|1:17:58:23:0.397:P:89249
contig_982	148205	.	TA	T	7.4	PASS	.	GT:GQ:DP:AD:VAF:C	1/1:7:52:14:0.269231:DV
contig_982	148531	.	AACTTCC	A	67.5	PASS	.	GT:GQ:DP:AD:VAF:C:PS	0|1:67:44:16:0.363636:DV:89249
contig_982	152373	.	TA	T	0	refCall	.	GT:GQ:DP:AD:VAF:C	0/0:28:45:9:0.2:DV
contig_982	153647	.	A	G	42.9	PASS	.	GT:GQ:DP:AD:VAF:C:PS	0|1:43:47:16:0.340426:DV:89249
contig_982	155472	.	T	C	17	PASS	.	GT:GQ:DP:AD:VAF:C:PS	0|1:17:57:20:0.351:P:89249
contig_982	156554	.	A	G	19	PASS	.	GT:GQ:DP:AD:VAF:C:PS	0|1:19:48:21:0.438:P:89249
contig_982	156614	.	T	C	21	PASS	.	GT:GQ:DP:AD:VAF:C:PS	1|0:21:51:24:0.471:P:89249
contig_982	156639	.	AT	A	5.5	PASS	.	GT:GQ:DP:AD:VAF:C:PS	0|1:6:40:9:0.225:DV:89249
contig_982	156640	.	T	A	8.2	PASS	.	GT:GQ:DP:AD:VAF:C:PS	0|1:8:31:5:0.16129:DV:89249
contig_982	156697	.	A	G	20	PASS	.	GT:GQ:DP:AD:VAF:C:PS	0|1:20:50:17:0.34:P:89249
contig_982	156885	.	A	G	19	PASS	.	GT:GQ:DP:AD:VAF:C:PS	0|1:19:53:23:0.434:P:89249
contig_982	156989	.	T	C	35.3	PASS	.	GT:GQ:DP:AD:VAF:C:PS	0|1:35:51:23:0.45098:DV:89249
contig_982	157198	.	T	C	18	PASS	.	GT:GQ:DP:AD:VAF:C:PS	0|1:18:56:23:0.411:P:89249
contig_982	157330	.	C	A	22	PASS	.	GT:GQ:DP:AD:VAF:C:PS	1|0:22:54:25:0.463:P:89249
contig_982	157357	.	T	C	18	PASS	.	GT:GQ:DP:AD:VAF:C:PS	1|0:18:53:21:0.396:P:89249
contig_982	157889	.	A	G	0	refCall	.	GT:GQ:DP:AD:VAF:C	0/0:25:56:19:0.339286:DV
contig_982	157907	.	AGAGAGAG	A	1.2	refCall	.	GT:GQ:DP:AD:VAF:C	./.:6:58:11:0.189655:DV
contig_982	157908	.	G	C	5.4	PASS	.	GT:GQ:DP:AD:VAF:C:PS	1|0:5:47:7:0.148936:DV:89249
contig_982	157916	.	G	A	9.2	PASS	.	GT:GQ:DP:AD:VAF:C:PS	1|0:9:47:12:0.255319:DV:89249
contig_982	158031	.	CCCAT	C	7.4	PASS	.	GT:GQ:DP:AD:VAF:C:PS	1|0:7:53:7:0.132075:DV:89249
contig_982	158033	.	C	T	0	refCall	.	GT:GQ:DP:AD:VAF:C	0/0:30:38:6:0.157895:DV
contig_982	158038	.	C	A	22.5	PASS	.	GT:GQ:DP:AD:VAF:C	0/1:22:54:9:0.166667:DV
contig_982	158212	.	A	T	18	PASS	.	GT:GQ:DP:AD:VAF:C:PS	1|0:18:53:23:0.434:P:89249
contig_982	158450	.	A	AT	19.7	PASS	.	GT:GQ:DP:AD:VAF:C:PS	0|1:20:51:20:0.392157:DV:89249
contig_982	158451	.	C	T	40.7	PASS	.	GT:GQ:DP:AD:VAF:C:PS	0|1:40:50:21:0.42:DV:89249
contig_982	158921	.	A	G	0.3	refCall	.	GT:GQ:DP:AD:VAF:C	./.:11:51:12:0.235294:DV
contig_982	159043	.	G	A	20	PASS	.	GT:GQ:DP:AD:VAF:C:PS	1|0:20:57:24:0.421:P:89249
contig_982	159095	.	A	G	17	PASS	.	GT:GQ:DP:AD:VAF:C:PS	1|0:17:58:20:0.345:P:89249
contig_982	159131	.	A	G	59.9	PASS	.	GT:GQ:DP:AD:VAF:C:PS	1|0:60:53:21:0.396226:DV:89249
contig_982	159167	.	A	G	59.4	PASS	.	GT:GQ:DP:AD:VAF:C:PS	1|0:59:56:22:0.392857:DV:89249
contig_982	159238	.	T	G	7.1	PASS	.	GT:GQ:DP:AD:VAF:C:PS	0|1:7:55:21:0.381818:DV:89249
contig_982	159261	.	C	T	4.2	PASS	.	GT:GQ:DP:AD:VAF:C:PS	0|1:4:31:11:0.354839:DV:89249
contig_982	159391	.	TACAC	T	13	PASS	.	GT:GQ:DP:AD:VAF:C:PS	1|0:13:53:15:0.283:P:89249
contig_982	159655	.	C	G	20	PASS	.	GT:GQ:DP:AD:VAF:C:PS	1|0:20:57:23:0.404:P:89249
contig_982	159718	.	ATCTCTCTCTC	A	35.4	PASS	.	GT:GQ:DP:AD:VAF:C:PS	1|0:35:59:9:0.152542:DV:89249
contig_982	160022	.	A	G	61.5	PASS	.	GT:GQ:DP:AD:VAF:C:PS	1|0:61:59:23:0.38983:DV:89249
contig_982	160023	.	C	A	49.5	PASS	.	GT:GQ:DP:AD:VAF:C:PS	1|0:49:58:24:0.413793:DV:89249
contig_982	160039	.	G	C	20	PASS	.	GT:GQ:DP:AD:VAF:C:PS	0|1:20:56:31:0.554:P:89249
contig_982	160217	.	A	C	20	PASS	.	GT:GQ:DP:AD:VAF:C:PS	1|0:20:56:23:0.411:P:89249
contig_982	161647	.	C	T	49.2	PASS	.	GT:GQ:DP:AD:VAF:C:PS	1|0:49:53:17:0.320755:DV:89249
contig_982	161951	.	C	T	19	PASS	.	GT:GQ:DP:AD:VAF:C:PS	1|0:19:49:19:0.388:P:89249
contig_982	162233	.	T	C	17	PASS	.	GT:GQ:DP:AD:VAF:C:PS	1|0:17:57:23:0.404:P:89249
contig_982	163950	.	A	G	20	PASS	.	GT:GQ:DP:AD:VAF:C:PS	0|1:20:66:28:0.424:P:89249
contig_982	164196	.	C	T	19	PASS	.	GT:GQ:DP:AD:VAF:C:PS	0|1:19:58:23:0.397:P:89249
contig_982	164405	.	C	T	17	PASS	.	GT:GQ:DP:AD:VAF:C:PS	0|1:17:51:17:0.333:P:89249
contig_982	164520	.	AGTT	A	60.6	PASS	.	GT:GQ:DP:AD:VAF:C:PS	1|0:54:60:33:0.55:DV:89249
contig_982	164525	.	C	T	53.7	PASS	.	GT:GQ:DP:AD:VAF:C:PS	0|1:54:60:26:0.433333:DV:89249
contig_982	164674	.	G	A	19	PASS	.	GT:GQ:DP:AD:VAF:C:PS	0|1:19:59:24:0.407:P:89249
contig_982	165903	.	A	G	20	PASS	.	GT:GQ:DP:AD:VAF:C:PS	0|1:20:64:28:0.438:P:89249
contig_982	166321	.	CGGAGAAAAATCTGTTCAGAGA	C	4.7	PASS	.	GT:GQ:DP:AD:VAF:C:PS	1|0:5:62:23:0.370968:DV:89249
contig_982	166344	.	G	A	32.2	PASS	.	GT:GQ:DP:AD:VAF:C:PS	0|1:29:52:23:0.442308:DV:89249
contig_982	166348	.	CT	C	4.4	PASS	.	GT:GQ:DP:AD:VAF:C:PS	1|0:4:57:26:0.45614:DV:89249
contig_982	166355	.	ATG	A	11	PASS	.	GT:GQ:DP:AD:VAF:C:PS	1|0:11:61:31:0.508:P:89249
contig_982	166398	.	C	T	21	PASS	.	GT:GQ:DP:AD:VAF:C:PS	0|1:21:62:29:0.468:P:89249
contig_982	166426	.	A	G	22	PASS	.	GT:GQ:DP:AD:VAF:C:PS	1|0:22:65:34:0.523:P:89249
contig_982	166471	.	ATATATATATAT	A	48.2	PASS	.	GT:GQ:DP:AD:VAF:C:PS	1|0:48:53:23:0.433962:DV:89249
contig_982	166679	.	T	C	16	PASS	.	GT:GQ:DP:AD:VAF:C:PS	0|1:16:62:23:0.371:P:89249
contig_982	166786	.	TC	T	26.3	PASS	.	GT:GQ:DP:AD:VAF:C:PS	1|0:19:61:29:0.47541:DV:89249
contig_982	166788	.	CT	C	27.4	PASS	.	GT:GQ:DP:AD:VAF:C:PS	0|1:26:61:23:0.377049:DV:89249
contig_982	166796	.	A	G	41.9	PASS	.	GT:GQ:DP:AD:VAF:C:PS	1|0:29:64:34:0.53125:DV:89249
contig_982	166821	.	A	T	19	PASS	.	GT:GQ:DP:AD:VAF:C:PS	0|1:19:64:29:0.453:P:89249
contig_982	166839	.	T	TGAG	11	PASS	.	GT:GQ:DP:AD:VAF:C:PS	0|1:11:63:15:0.238:P:89249
contig_982	166860	.	T	A	30.6	PASS	.	GT:GQ:DP:AD:VAF:C:PS	0|1:31:61:25:0.409836:DV:89249
contig_982	166879	.	G	A	21	PASS	.	GT:GQ:DP:AD:VAF:C:PS	1|0:21:61:31:0.508:P:89249
contig_982	168495	.	G	A	18	PASS	.	GT:GQ:DP:AD:VAF:C:PS	0|1:18:66:24:0.364:P:89249
contig_982	168706	.	C	T	21	PASS	.	GT:GQ:DP:AD:VAF:C:PS	1|0:21:58:29:0.5:P:89249
contig_982	168740	.	A	G	21	PASS	.	GT:GQ:DP:AD:VAF:C:PS	0|1:21:60:27:0.45:P:89249
contig_982	168918	.	G	A	23	PASS	.	GT:GQ:DP:AD:VAF:C:PS	1|0:23:59:30:0.508:P:89249
contig_982	169046	.	TATATATA	T	11	PASS	.	GT:GQ:DP:AD:VAF:C:PS	1|0:11:55:20:0.364:P:89249
contig_982	169131	.	A	C	49.8	PASS	.	GT:GQ:DP:AD:VAF:C:PS	0|1:45:55:26:0.472727:DV:89249
contig_982	169330	.	C	T	20	PASS	.	GT:GQ:DP:AD:VAF:C:PS	0|1:20:51:25:0.49:P:89249
contig_982	169471	.	C	T	19	PASS	.	GT:GQ:DP:AD:VAF:C:PS	1|0:19:50:20:0.4:P:89249
contig_982	169542	.	C	T	20	PASS	.	GT:GQ:DP:AD:VAF:C:PS	1|0:20:53:24:0.453:P:89249
contig_982	169584	.	G	A	21	PASS	.	GT:GQ:DP:AD:VAF:C:PS	1|0:21:54:22:0.407:P:89249
contig_982	169605	.	A	T	21	PASS	.	GT:GQ:DP:AD:VAF:C:PS	1|0:21:53:24:0.453:P:89249
contig_982	169681	.	C	T	18	PASS	.	GT:GQ:DP:AD:VAF:C:PS	0|1:18:50:24:0.48:P:89249
contig_982	169921	.	A	C	17	PASS	.	GT:GQ:DP:AD:VAF:C:PS	0|1:17:56:26:0.464:P:89249
contig_982	169960	.	A	G	18	PASS	.	GT:GQ:DP:AD:VAF:C:PS	0|1:18:54:23:0.426:P:89249
contig_982	169982	.	G	A	21	PASS	.	GT:GQ:DP:AD:VAF:C:PS	0|1:21:54:25:0.463:P:89249
contig_982	170075	.	G	A	23	PASS	.	GT:GQ:DP:AD:VAF:C:PS	1|0:23:51:25:0.49:P:89249
contig_982	170147	.	GA	G	19.1	PASS	.	GT:GQ:DP:AD:VAF:C:PS	1|0:19:48:20:0.416667:DV:89249
contig_982	170297	.	G	T	21	PASS	.	GT:GQ:DP:AD:VAF:C:PS	0|1:21:49:24:0.49:P:89249
contig_982	170367	.	A	C	41.9	PASS	.	GT:GQ:DP:AD:VAF:C:PS	1|0:32:49:24:0.489796:DV:89249
contig_982	170377	.	T	C	28.7	PASS	.	GT:GQ:DP:AD:VAF:C	0/1:28:49:17:0.346939:DV
contig_982	170471	.	AT	A	34.7	PASS	.	GT:GQ:DP:AD:VAF:C:PS	0|1:34:48:20:0.416667:DV:89249
contig_982	170477	.	C	A	34.9	PASS	.	GT:GQ:DP:AD:VAF:C:PS	0|1:35:42:16:0.380952:DV:89249
contig_982	170949	.	G	A	17	PASS	.	GT:GQ:DP:AD:VAF:C:PS	0|1:17:47:23:0.489:P:89249
contig_982	171296	.	C	T	20	PASS	.	GT:GQ:DP:AD:VAF:C:PS	1|0:20:43:24:0.558:P:89249
contig_982	171639	.	GA	G	20	PASS	.	GT:GQ:DP:AD:VAF:C:PS	1|0:20:50:26:0.52:P:89249
contig_982	171767	.	A	C	21	PASS	.	GT:GQ:DP:AD:VAF:C:PS	1|0:21:42:23:0.548:P:89249
contig_982	172238	.	A	T	16.6	PASS	.	GT:GQ:DP:AD:VAF:C:PS	0|1:17:41:15:0.365854:DV:89249
contig_982	172339	.	A	G	16	PASS	.	GT:GQ:DP:AD:VAF:C:PS	0|1:16:36:14:0.389:P:89249
contig_982	172480	.	T	A	6	PASS	.	GT:GQ:DP:AD:VAF:C:PS	0|1:6:36:13:0.361111:DV:89249
contig_982	172572	.	T	C	18	PASS	.	GT:GQ:DP:AD:VAF:C	0/1:18:37:17:0.459:P
contig_982	172658	.	C	T	17	PASS	.	GT:GQ:DP:AD:VAF:C	0/1:17:38:17:0.447:P
contig_982	172676	.	A	G	16	PASS	.	GT:GQ:DP:AD:VAF:C	0/1:16:39:18:0.461538:DV
contig_982	172682	.	G	A	17.9	PASS	.	GT:GQ:DP:AD:VAF:C	0/1:18:37:16:0.432432:DV
contig_982	172691	.	A	C	23.7	PASS	.	GT:GQ:DP:AD:VAF:C	0/1:24:38:17:0.447368:DV
contig_982	172697	.	G	A	22.2	PASS	.	GT:GQ:DP:AD:VAF:C	0/1:22:39:18:0.461538:DV
contig_982	172826	.	T	G	17	PASS	.	GT:GQ:DP:AD:VAF:C	0/1:17:40:18:0.45:P
contig_982	172916	.	G	A	36.9	PASS	.	GT:GQ:DP:AD:VAF:C:PS	1|0:30:37:12:0.324324:DV:172915
contig_982	172998	.	A	G	20	PASS	.	GT:GQ:DP:AD:VAF:C	0/1:20:34:15:0.441:P
contig_982	173045	.	T	C	19	PASS	.	GT:GQ:DP:AD:VAF:C	0/1:19:38:17:0.447:P
contig_982	173060	.	G	A	19	PASS	.	GT:GQ:DP:AD:VAF:C:PS	1|0:19:37:17:0.459:P:173059
contig_982	173977	.	T	C	18.5	PASS	.	GT:GQ:DP:AD:VAF:C	0/1:18:30:11:0.366667:DV
contig_982	173978	.	G	A	20.6	PASS	.	GT:GQ:DP:AD:VAF:C	0/1:21:31:12:0.387097:DV
contig_982	173980	.	C	T	22.2	PASS	.	GT:GQ:DP:AD:VAF:C	0/1:22:31:13:0.419355:DV
contig_982	173984	.	A	G	24	PASS	.	GT:GQ:DP:AD:VAF:C	0/1:24:32:12:0.375:DV
contig_982	174094	.	G	T	19	PASS	.	GT:GQ:DP:AD:VAF:C	0/1:19:31:12:0.387:P
contig_982	174189	.	A	C	16	PASS	.	GT:GQ:DP:AD:VAF:C	0/1:16:26:9:0.346:P
contig_982	174367	.	TTC	T	20.6	PASS	.	GT:GQ:DP:AD:VAF:C	1/1:13:15:13:0.866667:DV
contig_982	174370	.	G	A	5.4	PASS	.	GT:GQ:DP:AD:VAF:C	0/1:5:13:6:0.461538:DV
contig_982	174426	.	T	A	20	PASS	.	GT:GQ:DP:AD:VAF:C:PS	1|0:20:13:7:0.538:P:174425
contig_982	174446	.	G	C	3.1	PASS	.	GT:GQ:DP:AD:VAF:C	0/1:3:11:5:0.454545:DV
contig_983	503	.	T	A	41.9	PASS	.	GT:GQ:DP:AD:VAF:C:PS	1|0:41:27:13:0.481481:DV:502
contig_983	1181	.	A	G	23	PASS	.	GT:GQ:DP:AD:VAF:C:PS	0|1:23:38:16:0.421053:DV:502
contig_983	2337	.	G	T	19.2	PASS	.	GT:GQ:DP:AD:VAF:C:PS	0|1:19:43:21:0.488372:DV:502
contig_983	3762	.	A	AG	18.4	PASS	.	GT:GQ:DP:AD:VAF:C	1/1:14:40:11:0.275:DV
contig_983	4088	.	GTATAA	G	8.3	PASS	.	GT:GQ:DP:AD:VAF:C:PS	1|0:8:52:14:0.269231:DV:502
contig_983	4672	.	G	T	0	refCall	.	GT:GQ:DP:AD:VAF:C	0/0:47:59:14:0.237288:DV
contig_983	4802	.	TTTAAGTATAAAGAAGAAGAAAATTAAGGAAAAA	T	0	refCall	.	GT:GQ:DP:AD:VAF:C	0/0:40:60:9:0.15:DV
contig_983	5087	.	T	C	0	refCall	.	GT:GQ:DP:AD:VAF:C	0/0:42:64:16:0.25:DV
contig_983	5121	.	T	C	0	refCall	.	GT:GQ:DP:AD:VAF:C	0/0:47:63:14:0.222222:DV
contig_983	5142	.	T	G	0	refCall	.	GT:GQ:DP:AD:VAF:C	0/0:47:65:14:0.215385:DV
contig_983	5314	.	T	C	0	refCall	.	GT:GQ:DP:AD:VAF:C	0/0:42:62:11:0.177419:DV
contig_983	5316	.	T	C	0	refCall	.	GT:GQ:DP:AD:VAF:C	0/0:42:57:13:0.22807:DV
contig_983	5466	.	A	T	0	refCall	.	GT:GQ:DP:AD:VAF:C	0/0:27:62:11:0.177419:DV
contig_983	5531	.	A	C	0	refCall	.	GT:GQ:DP:AD:VAF:C	0/0:33:64:13:0.203125:DV
contig_983	5598	.	A	C	0.6	refCall	.	GT:GQ:DP:AD:VAF:C	./.:9:40:18:0.45:DV
contig_983	5638	.	T	A	0	refCall	.	GT:GQ:DP:AD:VAF:C	0/0:38:67:14:0.208955:DV
contig_983	5692	.	T	C	0	refCall	.	GT:GQ:DP:AD:VAF:C	0/0:37:66:13:0.19697:DV
contig_983	5704	.	G	A	0	refCall	.	GT:GQ:DP:AD:VAF:C	0/0:39:67:13:0.19403:DV
contig_983	5733	.	T	C	0	refCall	.	GT:GQ:DP:AD:VAF:C	0/0:42:66:15:0.227273:DV
contig_983	5761	.	G	A	0	refCall	.	GT:GQ:DP:AD:VAF:C	0/0:39:65:15:0.230769:DV
contig_983	5789	.	C	T	0	refCall	.	GT:GQ:DP:AD:VAF:C	0/0:41:66:15:0.227273:DV
contig_983	5801	.	A	G	0	refCall	.	GT:GQ:DP:AD:VAF:C	0/0:37:66:14:0.212121:DV
contig_983	5836	.	A	C	0	refCall	.	GT:GQ:DP:AD:VAF:C	0/0:39:65:13:0.2:DV
contig_983	5870	.	T	A	3.6	PASS	.	GT:GQ:DP:AD:VAF:C:PS	1|0:4:66:14:0.212121:DV:502
contig_983	5969	.	C	T	0	refCall	.	GT:GQ:DP:AD:VAF:C	0/0:29:58:14:0.241379:DV
contig_983	6000	.	A	G	0	refCall	.	GT:GQ:DP:AD:VAF:C	0/0:31:62:14:0.225806:DV
contig_983	6155	.	G	A	0	refCall	.	GT:GQ:DP:AD:VAF:C	0/0:27:62:14:0.225806:DV
contig_983	6164	.	T	A	0	refCall	.	GT:GQ:DP:AD:VAF:C	0/0:34:61:10:0.163934:DV
contig_983	6217	.	G	A	0	refCall	.	GT:GQ:DP:AD:VAF:C	0/0:38:62:13:0.209677:DV
contig_983	6242	.	C	T	0	refCall	.	GT:GQ:DP:AD:VAF:C	0/0:37:61:12:0.196721:DV
contig_983	6544	.	T	TA	12.6	PASS	.	GT:GQ:DP:AD:VAF:C:PS	0|1:9:67:10:0.149254:DV:502
contig_983	6546	.	A	T	0	refCall	.	GT:GQ:DP:AD:VAF:C	0/0:23:57:11:0.192982:DV
contig_983	6671	.	T	C	0	refCall	.	GT:GQ:DP:AD:VAF:C	0/0:40:68:16:0.235294:DV
contig_983	6816	.	G	A	0	refCall	.	GT:GQ:DP:AD:VAF:C	0/0:43:71:17:0.239437:DV
contig_983	6883	.	G	A	21	PASS	.	GT:GQ:DP:AD:VAF:C:PS	0|1:21:69:28:0.406:P:502
contig_983	7018	.	T	C	0	refCall	.	GT:GQ:DP:AD:VAF:C	0/0:26:63:13:0.206349:DV
contig_983	7462	.	T	TATTCGTG	1.3	refCall	.	GT:GQ:DP:AD:VAF:C	./.:6:60:12:0.2:DV
contig_983	7522	.	G	A	16.7	PASS	.	GT:GQ:DP:AD:VAF:C:PS	1|0:17:47:9:0.191489:DV:502
contig_983	7697	.	CTA	C	0	refCall	.	GT:GQ:DP:AD:VAF:C	0/0:49:60:9:0.15:DV
contig_983	7808	.	T	C	0	refCall	.	GT:GQ:DP:AD:VAF:C	0/0:23:63:15:0.238095:DV
contig_983	7825	.	C	T	0	refCall	.	GT:GQ:DP:AD:VAF:C	0/0:27:64:17:0.265625:DV
contig_983	7826	.	G	T	0	refCall	.	GT:GQ:DP:AD:VAF:C	0/0:27:63:16:0.253968:DV
contig_983	7848	.	C	A	0	refCall	.	GT:GQ:DP:AD:VAF:C	0/0:27:57:19:0.333333:DV
contig_983	7929	.	TAGA	T	25.6	PASS	.	GT:GQ:DP:AD:VAF:C	1/1:3:60:35:0.583333:DV
contig_983	7939	.	G	A	4.6	PASS	.	GT:GQ:DP:AD:VAF:C:PS	1|0:5:64:20:0.3125:DV:502
contig_983	7947	.	T	C	0.3	refCall	.	GT:GQ:DP:AD:VAF:C	./.:12:63:18:0.285714:DV
contig_983	7990	.	C	G	0.2	refCall	.	GT:GQ:DP:AD:VAF:C	./.:13:61:16:0.262295:DV
contig_983	8135	.	C	T	0.5	refCall	.	GT:GQ:DP:AD:VAF:C	./.:10:42:14:0.333333:DV
contig_983	8147	.	AATATG	A	0	refCall	.	GT:GQ:DP:AD:VAF:C	0/0:26:58:15:0.258621:DV
contig_983	8153	.	A	C	0	refCall	.	GT:GQ:DP:AD:VAF:C	0/0:30:58:15:0.258621:DV
contig_983	8154	.	ATT	A	0	refCall	.	GT:GQ:DP:AD:VAF:C	0/0:28:57:15:0.263158:DV
contig_983	8158	.	T	C	0	refCall	.	GT:GQ:DP:AD:VAF:C	0/0:32:59:16:0.271186:DV
contig_983	8161	.	TGTA	T	0	refCall	.	GT:GQ:DP:AD:VAF:C	0/0:25:59:16:0.271186:DV
contig_983	8168	.	T	C	0	refCall	.	GT:GQ:DP:AD:VAF:C	0/0:30:60:17:0.283333:DV
contig_983	8182	.	C	T	0	refCall	.	GT:GQ:DP:AD:VAF:C	0/0:27:54:15:0.277778:DV
contig_983	8216	.	T	C	0	refCall	.	GT:GQ:DP:AD:VAF:C	0/0:28:64:17:0.265625:DV
contig_983	8224	.	A	G	0	refCall	.	GT:GQ:DP:AD:VAF:C	0/0:30:62:15:0.241935:DV
contig_983	8228	.	T	TATA	0	refCall	.	GT:GQ:DP:AD:VAF:C	0/0:22:62:12:0.193548:DV
contig_983	8232	.	T	G	0	refCall	.	GT:GQ:DP:AD:VAF:C	0/0:27:63:16:0.253968:DV
contig_983	8244	.	A	T	0	refCall	.	GT:GQ:DP:AD:VAF:C	0/0:25:61:18:0.295082:DV
contig_983	8252	.	T	A	0	refCall	.	GT:GQ:DP:AD:VAF:C	0/0:21:63:17:0.269841:DV
contig_983	8253	.	A	T	0	refCall	.	GT:GQ:DP:AD:VAF:C	0/0:21:64:17:0.265625:DV
contig_983	8270	.	T	C	0.1	refCall	.	GT:GQ:DP:AD:VAF:C	./.:19:63:17:0.269841:DV
contig_983	8271	.	T	C	0.1	refCall	.	GT:GQ:DP:AD:VAF:C	./.:19:62:16:0.258065:DV
contig_983	8277	.	A	G	0.1	refCall	.	GT:GQ:DP:AD:VAF:C	./.:15:63:18:0.285714:DV
contig_983	8279	.	C	T	33.3	PASS	.	GT:GQ:DP:AD:VAF:C	1/1:12:62:31:0.5:DV
contig_983	8286	.	A	G	0.2	refCall	.	GT:GQ:DP:AD:VAF:C	./.:14:61:16:0.262295:DV
contig_983	8337	.	G	A	12.3	PASS	.	GT:GQ:DP:AD:VAF:C:PS	1|0:12:64:29:0.453125:DV:502
contig_983	8338	.	C	T	0.1	refCall	.	GT:GQ:DP:AD:VAF:C	./.:15:63:16:0.253968:DV
contig_983	8354	.	C	A	0.3	refCall	.	GT:GQ:DP:AD:VAF:C	./.:12:62:19:0.306452:DV
contig_983	8355	.	G	C	0.3	refCall	.	GT:GQ:DP:AD:VAF:C	./.:12:63:16:0.253968:DV
contig_983	8366	.	A	G	0.2	refCall	.	GT:GQ:DP:AD:VAF:C	./.:13:63:16:0.253968:DV
contig_983	8484	.	T	C	0.3	refCall	.	GT:GQ:DP:AD:VAF:C	./.:11:65:16:0.246154:DV
contig_983	9979	.	T	C	9.7	PASS	.	GT:GQ:DP:AD:VAF:C:PS	1|0:8:53:27:0.509434:DV:502
contig_983	10640	.	G	A	0	refCall	.	GT:GQ:DP:AD:VAF:C	0/0:36:63:13:0.206349:DV
contig_983	10751	.	G	T	0.1	refCall	.	GT:GQ:DP:AD:VAF:C	./.:18:57:22:0.385965:DV
contig_983	10779	.	A	G	0	refCall	.	GT:GQ:DP:AD:VAF:C	0/0:23:61:21:0.344262:DV
contig_983	10806	.	CT	C	22.3	PASS	.	GT:GQ:DP:AD:VAF:C	1/1:5:63:31:0.492063:DV
contig_983	10810	.	TG	T	0	refCall	.	GT:GQ:DP:AD:VAF:C	0/0:20:62:19:0.306452:DV
contig_983	10828	.	C	T	0	refCall	.	GT:GQ:DP:AD:VAF:C	0/0:29:63:22:0.349206:DV
contig_983	10837	.	C	T	0	refCall	.	GT:GQ:DP:AD:VAF:C	0/0:30:60:20:0.333333:DV
contig_983	10864	.	G	T	16	PASS	.	GT:GQ:DP:AD:VAF:C:PS	0|1:16:62:22:0.355:P:502
contig_983	10934	.	C	T	16	PASS	.	GT:GQ:DP:AD:VAF:C:PS	0|1:16:61:26:0.426:P:502
contig_983	10955	.	A	C	0.1	refCall	.	GT:GQ:DP:AD:VAF:C	./.:18:60:22:0.366667:DV
contig_983	10957	.	G	T	0.7	refCall	.	GT:GQ:DP:AD:VAF:C	./.:8:63:25:0.396825:DV
contig_983	10966	.	G	C	0.1	refCall	.	GT:GQ:DP:AD:VAF:C	./.:18:60:24:0.4:DV
contig_983	10976	.	G	A	26.2	PASS	.	GT:GQ:DP:AD:VAF:C	1/1:7:52:24:0.461538:DV
contig_983	10977	.	A	T	0.5	refCall	.	GT:GQ:DP:AD:VAF:C	./.:10:61:25:0.409836:DV
contig_983	10981	.	T	G	0.2	refCall	.	GT:GQ:DP:AD:VAF:C	./.:14:62:24:0.387097:DV
contig_983	10997	.	A	G	0.1	refCall	.	GT:GQ:DP:AD:VAF:C	./.:18:63:25:0.396825:DV
contig_983	11049	.	TTTG	T	14	PASS	.	GT:GQ:DP:AD:VAF:C:PS	0|1:14:62:24:0.387:P:502
contig_983	11081	.	A	C	1.8	refCall	.	GT:GQ:DP:AD:VAF:C	./.:5:63:26:0.412698:DV
contig_983	11175	.	C	T	12	PASS	.	GT:GQ:DP:AD:VAF:C:PS	0|1:12:62:28:0.451613:DV:502
contig_983	11335	.	T	G	10	PASS	.	GT:GQ:DP:AD:VAF:C:PS	0|1:10:60:27:0.45:DV:502
contig_983	11428	.	A	T	0	refCall	.	GT:GQ:DP:AD:VAF:C	0/0:21:66:27:0.409091:DV
contig_983	11447	.	T	C	0	refCall	.	GT:GQ:DP:AD:VAF:C	0/0:25:59:21:0.355932:DV
contig_983	11448	.	A	G	0	refCall	.	GT:GQ:DP:AD:VAF:C	0/0:20:64:25:0.390625:DV
contig_983	11469	.	A	G	0	refCall	.	GT:GQ:DP:AD:VAF:C	0/0:23:65:24:0.369231:DV
contig_983	11502	.	T	C	0	refCall	.	GT:GQ:DP:AD:VAF:C	0/0:26:64:22:0.34375:DV
contig_983	11532	.	C	A	0	refCall	.	GT:GQ:DP:AD:VAF:C	0/0:30:66:24:0.363636:DV
contig_983	11561	.	G	A	0	refCall	.	GT:GQ:DP:AD:VAF:C	0/0:27:63:20:0.31746:DV
contig_983	11569	.	C	G	0	refCall	.	GT:GQ:DP:AD:VAF:C	0/0:27:57:20:0.350877:DV
contig_983	11604	.	T	A	0.3	refCall	.	GT:GQ:DP:AD:VAF:C	./.:11:63:23:0.365079:DV
contig_983	11958	.	G	A	1.7	refCall	.	GT:GQ:DP:AD:VAF:C	./.:5:64:24:0.375:DV
contig_983	11962	.	T	C	1.4	refCall	.	GT:GQ:DP:AD:VAF:C	./.:6:62:24:0.387097:DV
contig_983	12089	.	C	T	9.4	PASS	.	GT:GQ:DP:AD:VAF:C	0/1:9:59:15:0.254237:DV
contig_983	12123	.	T	A	1.3	refCall	.	GT:GQ:DP:AD:VAF:C	./.:6:61:22:0.360656:DV
contig_983	12129	.	A	T	0.1	refCall	.	GT:GQ:DP:AD:VAF:C	./.:17:59:20:0.338983:DV
contig_983	12131	.	C	T	0	refCall	.	GT:GQ:DP:AD:VAF:C	0/0:24:59:20:0.338983:DV
contig_983	12139	.	T	C	0	refCall	.	GT:GQ:DP:AD:VAF:C	0/0:25:62:24:0.387097:DV
contig_983	12149	.	C	T	0.1	refCall	.	GT:GQ:DP:AD:VAF:C	./.:18:54:18:0.333333:DV
contig_983	12177	.	A	G	0.1	refCall	.	GT:GQ:DP:AD:VAF:C	./.:17:62:25:0.403226:DV
contig_983	12184	.	A	G	0	refCall	.	GT:GQ:DP:AD:VAF:C	0/0:22:58:17:0.293103:DV
contig_983	12216	.	CCGCAT	C,CT	13	PASS	.	GT:GQ:DP:AD:VAF:C:PS	2|1:3:59:9,18:0.152542,0.305085:DV:502
contig_983	12239	.	A	G	0	refCall	.	GT:GQ:DP:AD:VAF:C	0/0:21:63:21:0.333333:DV
contig_983	12257	.	A	G	0.5	refCall	.	GT:GQ:DP:AD:VAF:C	./.:9:63:23:0.365079:DV
contig_983	12366	.	TG	T	2.6	refCall	.	GT:GQ:DP:AD:VAF:C	./.:3:60:20:0.333333:DV
contig_983	12406	.	T	C	0	refCall	.	GT:GQ:DP:AD:VAF:C	0/0:27:59:23:0.38983:DV
contig_983	12407	.	A	G	0	refCall	.	GT:GQ:DP:AD:VAF:C	0/0:26:58:26:0.448276:DV
contig_983	12430	.	G	T	5.9	PASS	.	GT:GQ:DP:AD:VAF:C	0/1:6:59:18:0.305085:DV
contig_983	12441	.	G	A	4.7	PASS	.	GT:GQ:DP:AD:VAF:C:PS	1|0:4:56:20:0.357143:DV:502
contig_983	12458	.	C	A	0	refCall	.	GT:GQ:DP:AD:VAF:C	0/0:26:56:17:0.303571:DV
contig_983	12481	.	T	C	0	refCall	.	GT:GQ:DP:AD:VAF:C	0/0:25:53:20:0.377358:DV
contig_983	12483	.	G	C	0	refCall	.	GT:GQ:DP:AD:VAF:C	0/0:28:56:21:0.375:DV
contig_983	12488	.	A	G	0	refCall	.	GT:GQ:DP:AD:VAF:C	0/0:30:55:20:0.363636:DV
contig_983	12504	.	A	T	0	refCall	.	GT:GQ:DP:AD:VAF:C	0/0:29:59:22:0.372881:DV
contig_983	12541	.	G	T	0.1	refCall	.	GT:GQ:DP:AD:VAF:C	./.:19:54:18:0.333333:DV
contig_983	13165	.	C	T	0	refCall	.	GT:GQ:DP:AD:VAF:C	0/0:22:55:19:0.345455:DV
contig_983	13217	.	C	T	0	refCall	.	GT:GQ:DP:AD:VAF:C	0/0:30:53:18:0.339623:DV
contig_983	13246	.	G	T	0	refCall	.	GT:GQ:DP:AD:VAF:C	0/0:36:56:19:0.339286:DV
contig_983	13276	.	A	G	0	refCall	.	GT:GQ:DP:AD:VAF:C	0/0:39:55:18:0.327273:DV
contig_983	13309	.	T	C	0	refCall	.	GT:GQ:DP:AD:VAF:C	0/0:43:55:18:0.327273:DV
contig_983	13330	.	T	C	0	refCall	.	GT:GQ:DP:AD:VAF:C	0/0:42:53:15:0.283019:DV
contig_983	13331	.	A	G	0	refCall	.	GT:GQ:DP:AD:VAF:C	0/0:44:53:16:0.301887:DV
contig_983	13350	.	T	A	0	refCall	.	GT:GQ:DP:AD:VAF:C	0/0:41:55:15:0.272727:DV
contig_983	13367	.	G	A	0	refCall	.	GT:GQ:DP:AD:VAF:C	0/0:34:55:17:0.309091:DV
contig_983	13370	.	A	T	0	refCall	.	GT:GQ:DP:AD:VAF:C	0/0:36:56:16:0.285714:DV
contig_983	13377	.	G	A	0	refCall	.	GT:GQ:DP:AD:VAF:C	0/0:37:56:17:0.303571:DV
contig_983	13493	.	G	A	20	PASS	.	GT:GQ:DP:AD:VAF:C:PS	1|0:20:41:20:0.488:P:502
contig_983	13763	.	C	G	18	PASS	.	GT:GQ:DP:AD:VAF:C:PS	1|0:18:40:17:0.425:P:502
contig_983	13815	.	C	T	18	PASS	.	GT:GQ:DP:AD:VAF:C:PS	1|0:18:39:18:0.462:P:502
contig_983	13913	.	T	G	19	PASS	.	GT:GQ:DP:AD:VAF:C:PS	0|1:19:37:18:0.486:P:502
contig_983	13939	.	G	A	16	PASS	.	GT:GQ:DP:AD:VAF:C:PS	1|0:16:35:17:0.486:P:502
contig_983	14277	.	T	C	18	PASS	.	GT:GQ:DP:AD:VAF:C:PS	0|1:18:37:15:0.405:P:502
contig_983	14334	.	C	T	20	PASS	.	GT:GQ:DP:AD:VAF:C:PS	0|1:20:40:18:0.45:P:502
contig_983	14608	.	CAT	C	12.4	PASS	.	GT:GQ:DP:AD:VAF:C:PS	1|0:12:31:9:0.290323:DV:502
contig_983	14651	.	A	T	16	PASS	.	GT:GQ:DP:AD:VAF:C:PS	1|0:16:32:15:0.469:P:502
contig_983	15321	.	A	C	0	refCall	.	GT:GQ:DP:AD:VAF:C	0/0:24:35:7:0.2:DV
contig_983	15337	.	T	G	0	refCall	.	GT:GQ:DP:AD:VAF:C	0/0:33:40:11:0.275:DV
contig_983	15338	.	T	G	0	refCall	.	GT:GQ:DP:AD:VAF:C	0/0:29:44:13:0.295455:DV
contig_983	15342	.	A	T	0	refCall	.	GT:GQ:DP:AD:VAF:C	0/0:33:40:8:0.2:DV
contig_983	15344	.	T	G	0	refCall	.	GT:GQ:DP:AD:VAF:C	0/0:28:41:8:0.195122:DV
contig_983	15348	.	T	A	0	refCall	.	GT:GQ:DP:AD:VAF:C	0/0:30:43:10:0.232558:DV
contig_983	15356	.	G	GCT	5.9	PASS	.	GT:GQ:DP:AD:VAF:C	1/1:6:44:19:0.431818:DV
contig_983	15357	.	T	C	0	refCall	.	GT:GQ:DP:AD:VAF:C	0/0:25:44:13:0.295455:DV
contig_983	15358	.	T	C	0	refCall	.	GT:GQ:DP:AD:VAF:C	0/0:27:44:10:0.227273:DV
contig_983	15360	.	A	C	0	refCall	.	GT:GQ:DP:AD:VAF:C	0/0:27:40:9:0.225:DV
contig_983	15361	.	A	C	0	refCall	.	GT:GQ:DP:AD:VAF:C	0/0:22:41:7:0.170732:DV
contig_983	15363	.	A	T	0	refCall	.	GT:GQ:DP:AD:VAF:C	0/0:23:43:17:0.395349:DV
contig_983	15366	.	C	CAG	2	refCall	.	GT:GQ:DP:AD:VAF:C	./.:4:47:21:0.446809:DV
contig_983	15377	.	C	T	10	PASS	.	GT:GQ:DP:AD:VAF:C:PS	1|0:10:36:15:0.416667:DV:502
contig_983	15450	.	T	C	18	PASS	.	GT:GQ:DP:AD:VAF:C:PS	1|0:18:43:14:0.326:P:502
contig_983	15538	.	C	A	16	PASS	.	GT:GQ:DP:AD:VAF:C:PS	1|0:16:39:15:0.385:P:502
contig_983	15564	.	A	AACGT	18.2	PASS	.	GT:GQ:DP:AD:VAF:C	1/1:18:46:21:0.456522:DV
contig_983	15569	.	A	T	0.1	refCall	.	GT:GQ:DP:AD:VAF:C	./.:17:47:13:0.276596:DV
contig_983	15570	.	T	A	0.5	refCall	.	GT:GQ:DP:AD:VAF:C	./.:10:45:12:0.266667:DV
contig_983	15574	.	T	A	3.1	PASS	.	GT:GQ:DP:AD:VAF:C	1/1:3:47:24:0.510638:DV
contig_983	15576	.	T	C	0.4	refCall	.	GT:GQ:DP:AD:VAF:C	./.:10:47:15:0.319149:DV
contig_983	15578	.	T	G	0.6	refCall	.	GT:GQ:DP:AD:VAF:C	./.:9:45:16:0.355556:DV
contig_983	15580	.	T	A	0.7	refCall	.	GT:GQ:DP:AD:VAF:C	./.:8:46:17:0.369565:DV
contig_983	15583	.	A	T	0.4	refCall	.	GT:GQ:DP:AD:VAF:C	./.:11:46:17:0.369565:DV
contig_983	15586	.	T	TGAACC	16.4	PASS	.	GT:GQ:DP:AD:VAF:C	1/1:16:46:17:0.369565:DV
contig_983	15590	.	T	A	22.8	PASS	.	GT:GQ:DP:AD:VAF:C	1/1:22:47:29:0.617021:DV
contig_983	15593	.	A	C	15.8	PASS	.	GT:GQ:DP:AD:VAF:C	1/1:16:50:26:0.52:DV
contig_983	15596	.	A	T	34.5	PASS	.	GT:GQ:DP:AD:VAF:C	1/1:34:49:37:0.755102:DV
contig_983	15609	.	A	T	32.4	PASS	.	GT:GQ:DP:AD:VAF:C	1/1:32:50:37:0.74:DV
contig_983	15614	.	CA	C	23.3	PASS	.	GT:GQ:DP:AD:VAF:C	1/1:23:46:29:0.630435:DV
contig_983	15616	.	A	C	28.3	PASS	.	GT:GQ:DP:AD:VAF:C	1/1:28:44:32:0.727273:DV
contig_983	16120	.	A	C	20	PASS	.	GT:GQ:DP:AD:VAF:C:PS	1|0:20:66:29:0.439:P:502
contig_983	16322	.	T	C	20	PASS	.	GT:GQ:DP:AD:VAF:C:PS	0|1:20:71:33:0.465:P:502
contig_983	16870	.	G	T	20	PASS	.	GT:GQ:DP:AD:VAF:C:PS	1|0:20:74:37:0.5:P:502
contig_983	16921	.	A	G	21	PASS	.	GT:GQ:DP:AD:VAF:C:PS	0|1:21:73:33:0.452:P:502
contig_983	17345	.	C	T	59.3	PASS	.	GT:GQ:DP:AD:VAF:C:PS	0|1:59:69:30:0.434783:DV:502
contig_983	18165	.	G	A	18	PASS	.	GT:GQ:DP:AD:VAF:C:PS	1|0:18:55:26:0.473:P:502
contig_983	18306	.	A	T	20	PASS	.	GT:GQ:DP:AD:VAF:C:PS	1|0:20:58:28:0.483:P:502
contig_983	19248	.	T	C	18	PASS	.	GT:GQ:DP:AD:VAF:C:PS	1|0:18:56:26:0.464:P:502
contig_983	19715	.	T	C	18	PASS	.	GT:GQ:DP:AD:VAF:C:PS	1|0:18:52:22:0.423:P:502
contig_983	19908	.	CT	C	17	PASS	.	GT:GQ:DP:AD:VAF:C:PS	1|0:17:49:18:0.367:P:502
contig_983	19980	.	TC	T	0	refCall	.	GT:GQ:DP:AD:VAF:C	0/0:41:45:9:0.2:DV
contig_983	20397	.	T	C	33.2	PASS	.	GT:GQ:DP:AD:VAF:C:PS	1|0:33:46:18:0.391304:DV:502
contig_983	20493	.	T	A	17	PASS	.	GT:GQ:DP:AD:VAF:C:PS	1|0:17:46:16:0.348:P:502
contig_983	20572	.	G	A	17	PASS	.	GT:GQ:DP:AD:VAF:C:PS	1|0:17:49:17:0.347:P:502
contig_983	20688	.	AG	A	0	refCall	.	GT:GQ:DP:AD:VAF:C	0/0:29:46:8:0.173913:DV
contig_983	20689	.	G	A	32.6	PASS	.	GT:GQ:DP:AD:VAF:C:PS	1|0:33:38:7:0.184211:DV:502
contig_983	21068	.	C	T	24.8	PASS	.	GT:GQ:DP:AD:VAF:C:PS	1|0:25:50:20:0.4:DV:502
contig_983	21693	.	A	T	16	PASS	.	GT:GQ:DP:AD:VAF:C:PS	1|0:16:57:25:0.439:P:502
contig_983	23219	.	C	T	19	PASS	.	GT:GQ:DP:AD:VAF:C:PS	1|0:19:59:25:0.424:P:502
contig_983	23473	.	GA	G	6.7	PASS	.	GT:GQ:DP:AD:VAF:C:PS	0|1:4:55:12:0.218182:DV:502
contig_983	23639	.	T	G	46.3	PASS	.	GT:GQ:DP:AD:VAF:C:PS	1|0:46:53:20:0.377358:DV:502
contig_983	24226	.	GTA	G	1.4	refCall	.	GT:GQ:DP:AD:VAF:C	./.:6:43:9:0.209302:DV
contig_983	24379	.	G	A	22	PASS	.	GT:GQ:DP:AD:VAF:C:PS	0|1:22:45:19:0.422:P:502
contig_983	25415	.	C	G	18.7	PASS	.	GT:GQ:DP:AD:VAF:C:PS	1|0:17:52:22:0.423077:DV:502
contig_983	25559	.	AAT	A	12	PASS	.	GT:GQ:DP:AD:VAF:C:PS	0|1:12:53:20:0.377:P:502
contig_983	25985	.	T	G	20	PASS	.	GT:GQ:DP:AD:VAF:C:PS	0|1:20:57:27:0.474:P:502
contig_983	26007	.	TATC	T	12	PASS	.	GT:GQ:DP:AD:VAF:C:PS	1|0:12:54:22:0.407:P:502
contig_983	26074	.	A	C	19	PASS	.	GT:GQ:DP:AD:VAF:C:PS	1|0:19:56:26:0.464:P:502
contig_983	26195	.	GATAT	G	12	PASS	.	GT:GQ:DP:AD:VAF:C:PS	0|1:12:52:23:0.442:P:502
contig_983	26230	.	ATGTGTGTGTGTGTGTGTGTGTGTGTG	A	16.2	PASS	.	GT:GQ:DP:AD:VAF:C:PS	0|1:16:56:8:0.142857:DV:502
contig_983	26308	.	G	A	29.5	PASS	.	GT:GQ:DP:AD:VAF:C:PS	0|1:29:53:24:0.45283:DV:502
contig_983	26312	.	A	G	33.1	PASS	.	GT:GQ:DP:AD:VAF:C:PS	1|0:33:48:20:0.416667:DV:502
contig_983	27410	.	A	G	21	PASS	.	GT:GQ:DP:AD:VAF:C:PS	0|1:21:58:24:0.414:P:502
contig_983	27757	.	G	A	60.9	PASS	.	GT:GQ:DP:AD:VAF:C	1/1:55:52:49:0.942308:DV
contig_983	27760	.	CACATATCACACGTAAATTACAT	C	22.2	PASS	.	GT:GQ:DP:AD:VAF:C:PS	0|1:22:50:18:0.36:DV:502
contig_983	28545	.	A	G	20	PASS	.	GT:GQ:DP:AD:VAF:C:PS	0|1:20:57:27:0.474:P:502
contig_983	30738	.	A	G	20	PASS	.	GT:GQ:DP:AD:VAF:C:PS	0|1:20:63:30:0.476:P:502
contig_983	30979	.	T	G	22	PASS	.	GT:GQ:DP:AD:VAF:C:PS	1|0:22:57:23:0.404:P:502
contig_983	31739	.	A	G	18	PASS	.	GT:GQ:DP:AD:VAF:C:PS	1|0:18:48:17:0.354:P:502
contig_983	32342	.	T	C	18	PASS	.	GT:GQ:DP:AD:VAF:C:PS	1|0:18:55:23:0.418:P:502
contig_983	32825	.	C	T	21	PASS	.	GT:GQ:DP:AD:VAF:C:PS	1|0:21:51:21:0.412:P:502
contig_983	34311	.	T	G	17	PASS	.	GT:GQ:DP:AD:VAF:C:PS	1|0:17:41:15:0.366:P:502
contig_983	34423	.	G	A	18	PASS	.	GT:GQ:DP:AD:VAF:C:PS	1|0:18:40:17:0.425:P:502
contig_983	34808	.	ATTAT	A	4.3	PASS	.	GT:GQ:DP:AD:VAF:C:PS	1|0:4:42:7:0.166667:DV:502
contig_983	34820	.	T	TAC	0.3	refCall	.	GT:GQ:DP:AD:VAF:C	./.:11:41:10:0.243902:DV
contig_983	34824	.	T	C	1.2	refCall	.	GT:GQ:DP:AD:VAF:C	./.:6:41:6:0.146341:DV
contig_983	34826	.	T	C	6.2	PASS	.	GT:GQ:DP:AD:VAF:C:PS	1|0:6:41:7:0.170732:DV:502
contig_983	34908	.	A	G	16	PASS	.	GT:GQ:DP:AD:VAF:C:PS	1|0:16:44:15:0.341:P:502
contig_983	35381	.	C	T	20.5	PASS	.	GT:GQ:DP:AD:VAF:C:PS	1|0:20:40:13:0.325:DV:502
contig_983	35567	.	C	T	19.2	PASS	.	GT:GQ:DP:AD:VAF:C:PS	1|0:19:40:11:0.275:DV:502
contig_983	35850	.	G	C	0.6	refCall	.	GT:GQ:DP:AD:VAF:C	./.:9:37:9:0.243243:DV
contig_983	35891	.	G	A	0	refCall	.	GT:GQ:DP:AD:VAF:C	0/0:20:35:8:0.228571:DV
contig_983	35892	.	G	A	0	refCall	.	GT:GQ:DP:AD:VAF:C	0/0:23:36:9:0.25:DV
contig_983	35900	.	A	G	0	refCall	.	GT:GQ:DP:AD:VAF:C	0/0:28:36:6:0.166667:DV
contig_983	35968	.	T	A	0	refCall	.	GT:GQ:DP:AD:VAF:C	0/0:25:36:9:0.25:DV
contig_983	36022	.	G	A	0	refCall	.	GT:GQ:DP:AD:VAF:C	0/0:25:37:9:0.243243:DV
contig_983	36034	.	T	A	0	refCall	.	GT:GQ:DP:AD:VAF:C	0/0:26:35:8:0.228571:DV
contig_983	36090	.	T	A	0	refCall	.	GT:GQ:DP:AD:VAF:C	0/0:20:35:8:0.228571:DV
contig_983	36110	.	A	G	0.1	refCall	.	GT:GQ:DP:AD:VAF:C	./.:18:36:8:0.222222:DV
contig_983	37383	.	G	T	2.6	refCall	.	GT:GQ:DP:AD:VAF:C	./.:3:29:7:0.241379:DV
contig_983	37922	.	C	T	17	PASS	.	GT:GQ:DP:AD:VAF:C:PS	1|0:17:31:10:0.323:P:502
contig_983	38939	.	A	T	20	PASS	.	GT:GQ:DP:AD:VAF:C:PS	0|1:20:31:17:0.548:P:502
contig_983	39443	.	G	A	23.2	PASS	.	GT:GQ:DP:AD:VAF:C:PS	1|0:23:32:14:0.4375:DV:502
contig_983	39535	.	G	A	21	PASS	.	GT:GQ:DP:AD:VAF:C:PS	0|1:21:31:17:0.548:P:502
contig_983	39684	.	C	A	16	PASS	.	GT:GQ:DP:AD:VAF:C:PS	1|0:16:31:11:0.355:P:502
contig_983	40150	.	C	G	17	PASS	.	GT:GQ:DP:AD:VAF:C:PS	0|1:17:26:14:0.538:P:502
contig_983	40336	.	T	G	49.8	PASS	.	GT:GQ:DP:AD:VAF:C:PS	0|1:50:28:15:0.535714:DV:502
contig_983	40337	.	T	A	49.1	PASS	.	GT:GQ:DP:AD:VAF:C:PS	0|1:49:28:15:0.535714:DV:502
contig_983	40989	.	TG	T	11	PASS	.	GT:GQ:DP:AD:VAF:C:PS	1|0:11:27:11:0.407:P:502
contig_983	41523	.	GA	G	57.7	PASS	.	GT:GQ:DP:AD:VAF:C	1/1:55:27:19:0.703704:DV
contig_983	42804	.	G	GC	44.6	PASS	.	GT:GQ:DP:AD:VAF:C	1/1:28:12:12:1:DV
contig_983	42807	.	G	GC	40.6	PASS	.	GT:GQ:DP:AD:VAF:C	1/1:27:13:11:0.846154:DV
contig_983	42915	.	T	TC	17	PASS	.	GT:GQ:DP:AD:VAF:C	1/1:17:13:13:1:P
contig_983	42937	.	A	AT	22.4	PASS	.	GT:GQ:DP:AD:VAF:C	1/1:19:13:10:0.769231:DV
contig_983	42946	.	A	AC	12	PASS	.	GT:GQ:DP:AD:VAF:C	1/1:12:13:9:0.692:P
contig_983	42963	.	T	TA	22.4	PASS	.	GT:GQ:DP:AD:VAF:C	1/1:19:10:9:0.9:DV
contig_983	42970	.	A	AT	31.6	PASS	.	GT:GQ:DP:AD:VAF:C	1/1:27:9:9:1:DV
contig_983	42975	.	A	AC	29.7	PASS	.	GT:GQ:DP:AD:VAF:C	1/1:28:9:9:1:DV
contig_983	42991	.	T	TC	13.6	PASS	.	GT:GQ:DP:AD:VAF:C	1/1:13:10:8:0.8:DV
contig_983	42996	.	G	GC	29.2	PASS	.	GT:GQ:DP:AD:VAF:C	1/1:27:10:9:0.9:DV
contig_983	43007	.	T	TC	11	PASS	.	GT:GQ:DP:AD:VAF:C	1/1:11:10:9:0.9:P
contig_983	43061	.	T	TC	12	PASS	.	GT:GQ:DP:AD:VAF:C	1/1:12:10:9:0.9:P
contig_983	43081	.	C	CA	24.4	PASS	.	GT:GQ:DP:AD:VAF:C	1/1:19:9:7:0.777778:DV
contig_983	43148	.	G	GC	20.7	PASS	.	GT:GQ:DP:AD:VAF:C	1/1:20:9:7:0.777778:DV
contig_983	43153	.	G	GC	21.1	PASS	.	GT:GQ:DP:AD:VAF:C	1/1:20:8:6:0.75:DV
contig_983	43187	.	G	GA	14.2	PASS	.	GT:GQ:DP:AD:VAF:C	1/1:14:9:7:0.777778:DV
contig_983	43192	.	A	AC	5.7	PASS	.	GT:GQ:DP:AD:VAF:C	1/1:6:8:8:1:DV
contig_983	43196	.	G	GC	4	PASS	.	GT:GQ:DP:AD:VAF:C	1/1:4:9:8:0.888889:DV
contig_983	43199	.	T	TAC	2.4	refCall	.	GT:GQ:DP:AD:VAF:C	./.:4:9:8:0.888889:DV
contig_983	43201	.	A	AT	6	PASS	.	GT:GQ:DP:AD:VAF:C	1/1:6:9:8:0.888889:DV
contig_983	43206	.	G	GC	12.5	PASS	.	GT:GQ:DP:AD:VAF:C	1/1:12:9:8:0.888889:DV
contig_983	43234	.	T	TTC	1.9	refCall	.	GT:GQ:DP:AD:VAF:C	./.:5:9:7:0.777778:DV
contig_983	43238	.	A	AT	6.3	PASS	.	GT:GQ:DP:AD:VAF:C	1/1:6:9:8:0.888889:DV
contig_983	43239	.	G	GC	1	refCall	.	GT:GQ:DP:AD:VAF:C	./.:7:8:8:1:DV
contig_983	43243	.	G	GC	0.8	refCall	.	GT:GQ:DP:AD:VAF:C	./.:8:9:9:1:DV
contig_983	43252	.	A	ACTAT	0.3	refCall	.	GT:GQ:DP:AD:VAF:C	./.:12:9:7:0.777778:DV
contig_983	43258	.	G	GC	5.7	PASS	.	GT:GQ:DP:AD:VAF:C	1/1:6:9:9:1:DV
contig_983	43264	.	C	CTTACA	0.4	refCall	.	GT:GQ:DP:AD:VAF:C	./.:10:9:7:0.777778:DV
contig_983	43266	.	A	ACC	0.6	refCall	.	GT:GQ:DP:AD:VAF:C	./.:9:9:7:0.777778:DV
contig_983	43269	.	T	TC	0.1	refCall	.	GT:GQ:DP:AD:VAF:C	./.:17:9:8:0.888889:DV
contig_983	43274	.	G	GC	4.7	PASS	.	GT:GQ:DP:AD:VAF:C	1/1:5:9:7:0.777778:DV
contig_983	43275	.	G	GA	0.8	refCall	.	GT:GQ:DP:AD:VAF:C	./.:8:9:7:0.777778:DV
contig_983	43285	.	T	A	0.1	refCall	.	GT:GQ:DP:AD:VAF:C	./.:18:8:6:0.75:DV
contig_983	43287	.	T	TCATCA	0	refCall	.	GT:GQ:DP:AD:VAF:C	0/0:24:8:6:0.75:DV
contig_983	43289	.	G	GC	0.1	refCall	.	GT:GQ:DP:AD:VAF:C	./.:15:9:7:0.777778:DV
contig_983	43301	.	G	GCACTGCTA	0.1	refCall	.	GT:GQ:DP:AD:VAF:C	./.:19:9:3:0.333333:DV
contig_983	43313	.	A	ACT	3.2	PASS	.	GT:GQ:DP:AD:VAF:C	1/1:3:9:8:0.888889:DV
contig_983	43330	.	G	GC	0.3	refCall	.	GT:GQ:DP:AD:VAF:C	./.:12:8:6:0.75:DV
contig_983	43341	.	A	ACT	0.1	refCall	.	GT:GQ:DP:AD:VAF:C	./.:16:9:5:0.555556:DV
contig_983	43342	.	A	AC	0.1	refCall	.	GT:GQ:DP:AD:VAF:C	./.:17:9:5:0.555556:DV
contig_983	43353	.	G	GA	1.7	refCall	.	GT:GQ:DP:AD:VAF:C	./.:5:9:8:0.888889:DV
contig_983	43362	.	A	AGC	0.1	refCall	.	GT:GQ:DP:AD:VAF:C	./.:17:9:6:0.666667:DV
contig_983	43363	.	C	CA	0.1	refCall	.	GT:GQ:DP:AD:VAF:C	./.:16:6:5:0.833333:DV
contig_983	43382	.	A	AAACAAC	0	refCall	.	GT:GQ:DP:AD:VAF:C	0/0:21:8:4:0.5:DV
contig_983	43386	.	A	AAT	0.1	refCall	.	GT:GQ:DP:AD:VAF:C	./.:18:6:4:0.666667:DV
contig_983	43389	.	T	TA	0.4	refCall	.	GT:GQ:DP:AD:VAF:C	./.:11:6:4:0.666667:DV
contig_983	43392	.	T	TG	0.1	refCall	.	GT:GQ:DP:AD:VAF:C	./.:18:6:4:0.666667:DV
contig_983	43405	.	T	TCAAA	0.3	refCall	.	GT:GQ:DP:AD:VAF:C	./.:11:6:4:0.666667:DV
contig_983	43410	.	C	T	0.2	refCall	.	GT:GQ:DP:AD:VAF:C	./.:14:5:4:0.8:DV
contig_983	43411	.	A	AC	0.2	refCall	.	GT:GQ:DP:AD:VAF:C	./.:15:6:4:0.666667:DV
contig_983	43416	.	C	CAT	0.2	refCall	.	GT:GQ:DP:AD:VAF:C	./.:15:6:5:0.833333:DV
contig_983	43417	.	T	TG	0.6	refCall	.	GT:GQ:DP:AD:VAF:C	./.:9:6:5:0.833333:DV
contig_983	43418	.	A	AT	0.4	refCall	.	GT:GQ:DP:AD:VAF:C	./.:10:6:5:0.833333:DV
contig_983	43420	.	A	AC	0.4	refCall	.	GT:GQ:DP:AD:VAF:C	./.:10:5:5:1:DV
contig_983	43445	.	T	TCTTAC	0.1	refCall	.	GT:GQ:DP:AD:VAF:C	./.:18:6:4:0.666667:DV
contig_983	43451	.	T	TCATC	0.2	refCall	.	GT:GQ:DP:AD:VAF:C	./.:14:6:5:0.833333:DV
contig_983	43453	.	T	TAAA	0.2	refCall	.	GT:GQ:DP:AD:VAF:C	./.:15:6:5:0.833333:DV
contig_983	43455	.	T	TA	0.2	refCall	.	GT:GQ:DP:AD:VAF:C	./.:15:6:5:0.833333:DV
contig_983	43457	.	G	GGAA	0.2	refCall	.	GT:GQ:DP:AD:VAF:C	./.:14:6:5:0.833333:DV
contig_983	43466	.	A	AG	0	refCall	.	GT:GQ:DP:AD:VAF:C	0/0:22:6:5:0.833333:DV
contig_983	43470	.	A	AT	0	refCall	.	GT:GQ:DP:AD:VAF:C	0/0:23:6:4:0.666667:DV
contig_983	43474	.	T	TCA	0	refCall	.	GT:GQ:DP:AD:VAF:C	0/0:22:4:4:1:DV
contig_983	43482	.	G	GTATAT	0	refCall	.	GT:GQ:DP:AD:VAF:C	0/0:23:6:4:0.666667:DV
contig_983	43486	.	T	TCA	0.1	refCall	.	GT:GQ:DP:AD:VAF:C	./.:16:6:5:0.833333:DV
contig_983	43495	.	T	TA	0.2	refCall	.	GT:GQ:DP:AD:VAF:C	./.:13:7:5:0.714286:DV
contig_983	43500	.	T	A	0.1	refCall	.	GT:GQ:DP:AD:VAF:C	./.:15:7:3:0.428571:DV
contig_983	43501	.	T	TAAA	0.1	refCall	.	GT:GQ:DP:AD:VAF:C	./.:16:7:4:0.571429:DV
contig_983	43509	.	A	AATATT	0.3	refCall	.	GT:GQ:DP:AD:VAF:C	./.:11:7:5:0.714286:DV
contig_983	43519	.	T	TA	2.5	refCall	.	GT:GQ:DP:AD:VAF:C	./.:4:7:5:0.714286:DV
contig_983	43534	.	G	GATGA	2.9	refCall	.	GT:GQ:DP:AD:VAF:C	./.:3:7:5:0.714286:DV
contig_983	43540	.	T	TC	3.4	PASS	.	GT:GQ:DP:AD:VAF:C	1/1:3:7:7:1:DV
contig_983	43548	.	T	TTTA	0.7	refCall	.	GT:GQ:DP:AD:VAF:C	./.:8:7:4:0.571429:DV
contig_983	43555	.	T	TC	0.2	refCall	.	GT:GQ:DP:AD:VAF:C	./.:15:7:4:0.571429:DV
contig_983	43567	.	A	ATCTTT	0.8	refCall	.	GT:GQ:DP:AD:VAF:C	./.:8:7:4:0.571429:DV
contig_983	43570	.	A	AT	4.6	PASS	.	GT:GQ:DP:AD:VAF:C	1/1:5:7:5:0.714286:DV
contig_983	43598	.	T	TC	1.4	refCall	.	GT:GQ:DP:AD:VAF:C	./.:5:7:6:0.857143:DV
contig_983	43604	.	G	GC	2.9	refCall	.	GT:GQ:DP:AD:VAF:C	./.:3:6:5:0.833333:DV
contig_983	43605	.	G	GA	2	refCall	.	GT:GQ:DP:AD:VAF:C	./.:4:6:5:0.833333:DV
contig_983	43626	.	G	GA	13	PASS	.	GT:GQ:DP:AD:VAF:C	1/1:13:6:6:1:P
contig_983	43639	.	T	TTC	0.6	refCall	.	GT:GQ:DP:AD:VAF:C	./.:9:7:5:0.714286:DV
contig_983	43643	.	T	TA	1.3	refCall	.	GT:GQ:DP:AD:VAF:C	./.:6:6:6:1:DV
contig_983	43647	.	T	TC	1.3	refCall	.	GT:GQ:DP:AD:VAF:C	./.:6:7:6:0.857143:DV
contig_983	43648	.	A	ATC	0.7	refCall	.	GT:GQ:DP:AD:VAF:C	./.:8:6:6:1:DV
contig_983	43656	.	G	GC	0.3	refCall	.	GT:GQ:DP:AD:VAF:C	./.:12:7:5:0.714286:DV
contig_983	43661	.	G	GC	1.9	refCall	.	GT:GQ:DP:AD:VAF:C	./.:4:7:7:1:DV
contig_983	43675	.	A	AATGCTCATTT	0.3	refCall	.	GT:GQ:DP:AD:VAF:C	./.:11:7:5:0.714286:DV
contig_983	43679	.	G	GC	0.7	refCall	.	GT:GQ:DP:AD:VAF:C	./.:8:7:6:0.857143:DV
contig_983	43681	.	A	AT	2.8	refCall	.	GT:GQ:DP:AD:VAF:C	./.:3:7:7:1:DV
contig_983	43690	.	T	TC	0.8	refCall	.	GT:GQ:DP:AD:VAF:C	./.:8:7:7:1:DV
contig_983	43692	.	T	TC	0.2	refCall	.	GT:GQ:DP:AD:VAF:C	./.:13:7:5:0.714286:DV
contig_983	43696	.	A	AC	0.3	refCall	.	GT:GQ:DP:AD:VAF:C	./.:12:7:5:0.714286:DV
contig_983	43717	.	A	ATT	2.4	refCall	.	GT:GQ:DP:AD:VAF:C	./.:4:7:7:1:DV
contig_983	43719	.	C	CA	1.6	refCall	.	GT:GQ:DP:AD:VAF:C	./.:5:7:7:1:DV
contig_983	43731	.	A	AATTTATGCT	0.5	refCall	.	GT:GQ:DP:AD:VAF:C	./.:9:7:7:1:DV
contig_983	43734	.	G	GCGAAA	0.1	refCall	.	GT:GQ:DP:AD:VAF:C	./.:17:7:5:0.714286:DV
contig_983	43736	.	G	A	1.4	refCall	.	GT:GQ:DP:AD:VAF:C	./.:6:7:6:0.857143:DV
contig_983	43762	.	G	GC	2.7	refCall	.	GT:GQ:DP:AD:VAF:C	./.:3:7:7:1:DV
contig_983	43767	.	G	GC	3.4	PASS	.	GT:GQ:DP:AD:VAF:C	1/1:3:7:7:1:DV
contig_983	43784	.	T	TC	2.6	refCall	.	GT:GQ:DP:AD:VAF:C	./.:3:7:7:1:DV
contig_983	43800	.	A	AC	3.6	PASS	.	GT:GQ:DP:AD:VAF:C	1/1:4:7:7:1:DV
contig_983	43810	.	T	TA	5.4	PASS	.	GT:GQ:DP:AD:VAF:C	1/1:5:7:7:1:DV
contig_983	43814	.	T	TA	4.4	PASS	.	GT:GQ:DP:AD:VAF:C	1/1:4:7:7:1:DV
contig_983	43818	.	T	TTA	1.8	refCall	.	GT:GQ:DP:AD:VAF:C	./.:5:7:7:1:DV
contig_983	43829	.	A	AC	3.8	PASS	.	GT:GQ:DP:AD:VAF:C	1/1:4:7:5:0.714286:DV
contig_983	43837	.	T	TCA	6.6	PASS	.	GT:GQ:DP:AD:VAF:C	1/1:7:7:5:0.714286:DV
contig_983	43851	.	A	ATTTATT	7.9	PASS	.	GT:GQ:DP:AD:VAF:C	1/1:8:6:6:1:DV
contig_983	43852	.	C	CA	11.8	PASS	.	GT:GQ:DP:AD:VAF:C	1/1:12:6:6:1:DV
contig_983	43856	.	A	AAT	4.3	PASS	.	GT:GQ:DP:AD:VAF:C	1/1:4:6:6:1:DV
contig_983	43863	.	A	AT	5.4	PASS	.	GT:GQ:DP:AD:VAF:C	1/1:5:7:7:1:DV
contig_983	43866	.	A	AC	6.8	PASS	.	GT:GQ:DP:AD:VAF:C	1/1:7:7:7:1:DV
contig_983	43873	.	T	TA	2.5	refCall	.	GT:GQ:DP:AD:VAF:C	./.:4:7:5:0.714286:DV
contig_983	43897	.	T	A	10.1	PASS	.	GT:GQ:DP:AD:VAF:C	1/1:10:6:6:1:DV
contig_983	43898	.	T	TATGA	4.1	PASS	.	GT:GQ:DP:AD:VAF:C	1/1:4:6:6:1:DV
contig_983	43911	.	A	AATG	13	PASS	.	GT:GQ:DP:AD:VAF:C	1/1:13:7:6:0.857:P
contig_983	43922	.	C	CT	0.4	refCall	.	GT:GQ:DP:AD:VAF:C	./.:11:7:7:1:DV
contig_983	43924	.	C	CAA	0.4	refCall	.	GT:GQ:DP:AD:VAF:C	./.:11:7:6:0.857143:DV
contig_983	43931	.	T	TTA	0.1	refCall	.	GT:GQ:DP:AD:VAF:C	./.:16:7:6:0.857143:DV
contig_983	43942	.	A	ATGAC	11	PASS	.	GT:GQ:DP:AD:VAF:C	1/1:11:7:5:0.714:P
contig_983	43954	.	G	GTA	0.1	refCall	.	GT:GQ:DP:AD:VAF:C	./.:17:7:7:1:DV
contig_983	43956	.	T	TAA	0.1	refCall	.	GT:GQ:DP:AD:VAF:C	./.:19:7:7:1:DV
contig_983	43962	.	T	TA	0.1	refCall	.	GT:GQ:DP:AD:VAF:C	./.:16:7:6:0.857143:DV
contig_983	43965	.	A	ATAACC	0	refCall	.	GT:GQ:DP:AD:VAF:C	0/0:21:7:6:0.857143:DV
contig_983	43972	.	T	TA	0.1	refCall	.	GT:GQ:DP:AD:VAF:C	./.:19:7:6:0.857143:DV
contig_983	43976	.	T	A	0.2	refCall	.	GT:GQ:DP:AD:VAF:C	./.:13:7:5:0.714286:DV
contig_983	43977	.	T	TAA	0	refCall	.	GT:GQ:DP:AD:VAF:C	0/0:23:7:5:0.714286:DV
contig_983	43981	.	T	TCAA	0	refCall	.	GT:GQ:DP:AD:VAF:C	0/0:26:7:4:0.571429:DV
contig_983	43986	.	T	TAATATAA	0	refCall	.	GT:GQ:DP:AD:VAF:C	0/0:24:7:5:0.714286:DV
contig_983	43988	.	T	TA	0.1	refCall	.	GT:GQ:DP:AD:VAF:C	./.:18:7:5:0.714286:DV
contig_983	43990	.	G	GAAATAATAATAA	0	refCall	.	GT:GQ:DP:AD:VAF:C	0/0:23:7:7:1:DV
contig_983	43991	.	T	TG	0	refCall	.	GT:GQ:DP:AD:VAF:C	0/0:21:7:7:1:DV
contig_983	43995	.	T	A	0.2	refCall	.	GT:GQ:DP:AD:VAF:C	./.:13:7:6:0.857143:DV
contig_983	43999	.	T	TCA	0.1	refCall	.	GT:GQ:DP:AD:VAF:C	./.:18:7:6:0.857143:DV
contig_983	44002	.	T	TA	0.2	refCall	.	GT:GQ:DP:AD:VAF:C	./.:13:7:7:1:DV
contig_983	44004	.	T	TA	0.5	refCall	.	GT:GQ:DP:AD:VAF:C	./.:10:7:7:1:DV
contig_983	44007	.	T	TA	0.3	refCall	.	GT:GQ:DP:AD:VAF:C	./.:12:7:7:1:DV
contig_983	44014	.	T	TAG	0.2	refCall	.	GT:GQ:DP:AD:VAF:C	./.:14:7:6:0.857143:DV
contig_983	44015	.	G	GAC	0.1	refCall	.	GT:GQ:DP:AD:VAF:C	./.:16:7:7:1:DV
contig_983	44023	.	T	TCA	0.1	refCall	.	GT:GQ:DP:AD:VAF:C	./.:16:7:7:1:DV
contig_983	44028	.	T	TA	0.7	refCall	.	GT:GQ:DP:AD:VAF:C	./.:8:7:7:1:DV
contig_983	44033	.	A	ATT	0.2	refCall	.	GT:GQ:DP:AD:VAF:C	./.:13:7:7:1:DV
contig_983	44043	.	C	T	0	refCall	.	GT:GQ:DP:AD:VAF:C	0/0:27:7:6:0.857143:DV
contig_983	44045	.	T	TTTTCTTATATTATAC	0	refCall	.	GT:GQ:DP:AD:VAF:C	0/0:20:7:6:0.857143:DV
contig_983	44046	.	C	CT	0.1	refCall	.	GT:GQ:DP:AD:VAF:C	./.:17:7:6:0.857143:DV
contig_983	44047	.	A	AT	0.1	refCall	.	GT:GQ:DP:AD:VAF:C	./.:17:7:6:0.857143:DV
contig_983	44108	.	T	TA	0.2	refCall	.	GT:GQ:DP:AD:VAF:C	./.:15:5:3:0.6:DV
contig_983	44110	.	A	AC	1.3	refCall	.	GT:GQ:DP:AD:VAF:C	./.:6:7:7:1:DV
contig_983	44113	.	A	AC	0.3	refCall	.	GT:GQ:DP:AD:VAF:C	./.:12:7:7:1:DV
contig_983	44125	.	C	CCATAATTAATACACA	0.1	refCall	.	GT:GQ:DP:AD:VAF:C	./.:15:6:5:0.833333:DV
contig_983	44127	.	C	T	0	refCall	.	GT:GQ:DP:AD:VAF:C	0/0:23:5:5:1:DV
contig_983	44128	.	G	GT	0	refCall	.	GT:GQ:DP:AD:VAF:C	0/0:23:5:5:1:DV
contig_983	44135	.	G	GC	0.4	refCall	.	GT:GQ:DP:AD:VAF:C	./.:10:5:5:1:DV
contig_983	44140	.	G	GAAT	1	refCall	.	GT:GQ:DP:AD:VAF:C	./.:7:5:5:1:DV
contig_983	44144	.	T	TTCA	0.3	refCall	.	GT:GQ:DP:AD:VAF:C	./.:12:5:4:0.8:DV
contig_983	44151	.	T	TATATAACAA	0.1	refCall	.	GT:GQ:DP:AD:VAF:C	./.:19:5:2:0.4:DV
contig_983	44155	.	T	A	0	refCall	.	GT:GQ:DP:AD:VAF:C	0/0:28:5:3:0.6:DV
contig_983	44157	.	T	A	0.2	refCall	.	GT:GQ:DP:AD:VAF:C	./.:13:5:5:1:DV
contig_983	44176	.	G	GC	0.1	refCall	.	GT:GQ:DP:AD:VAF:C	./.:15:5:5:1:DV
contig_983	44177	.	G	GAA	0.1	refCall	.	GT:GQ:DP:AD:VAF:C	./.:16:5:5:1:DV
contig_983	44180	.	A	ACT	0	refCall	.	GT:GQ:DP:AD:VAF:C	0/0:27:5:3:0.6:DV
contig_983	44183	.	G	GATGACAAA	0	refCall	.	GT:GQ:DP:AD:VAF:C	0/0:24:5:4:0.8:DV
contig_983	44185	.	A	T	0	refCall	.	GT:GQ:DP:AD:VAF:C	0/0:29:5:4:0.8:DV
contig_983	44190	.	T	A	0	refCall	.	GT:GQ:DP:AD:VAF:C	0/0:24:5:5:1:DV
contig_983	44191	.	T	TGAC	0	refCall	.	GT:GQ:DP:AD:VAF:C	0/0:22:5:5:1:DV
contig_983	44195	.	G	GATAATT	0	refCall	.	GT:GQ:DP:AD:VAF:C	0/0:21:5:5:1:DV
contig_983	44198	.	T	TA	0	refCall	.	GT:GQ:DP:AD:VAF:C	0/0:20:5:5:1:DV
contig_983	44199	.	T	TAA	0.1	refCall	.	GT:GQ:DP:AD:VAF:C	./.:19:5:5:1:DV
contig_983	44212	.	T	TA	0	refCall	.	GT:GQ:DP:AD:VAF:C	0/0:24:5:4:0.8:DV
contig_983	44213	.	T	TC	0	refCall	.	GT:GQ:DP:AD:VAF:C	0/0:23:5:4:0.8:DV
contig_983	44214	.	G	GA	0	refCall	.	GT:GQ:DP:AD:VAF:C	0/0:22:5:5:1:DV
contig_983	44218	.	A	ACAT	0	refCall	.	GT:GQ:DP:AD:VAF:C	0/0:28:5:4:0.8:DV
contig_983	44221	.	A	AAACATAT	0	refCall	.	GT:GQ:DP:AD:VAF:C	0/0:27:5:3:0.6:DV
contig_983	44223	.	T	TA	0	refCall	.	GT:GQ:DP:AD:VAF:C	0/0:20:5:4:0.8:DV
contig_983	44224	.	T	TGACA	0	refCall	.	GT:GQ:DP:AD:VAF:C	0/0:25:5:4:0.8:DV
contig_983	44230	.	T	TA	0.1	refCall	.	GT:GQ:DP:AD:VAF:C	./.:18:5:5:1:DV
contig_983	44241	.	C	CA	0.1	refCall	.	GT:GQ:DP:AD:VAF:C	./.:16:5:4:0.8:DV
contig_983	44245	.	C	CT	0.5	refCall	.	GT:GQ:DP:AD:VAF:C	./.:10:5:5:1:DV
contig_983	44249	.	G	GAA	0.2	refCall	.	GT:GQ:DP:AD:VAF:C	./.:13:5:5:1:DV
contig_983	44250	.	T	TA	0.1	refCall	.	GT:GQ:DP:AD:VAF:C	./.:18:5:4:0.8:DV
contig_983	44266	.	T	TACA	0.2	refCall	.	GT:GQ:DP:AD:VAF:C	./.:13:5:4:0.8:DV
contig_983	44268	.	C	A	0.4	refCall	.	GT:GQ:DP:AD:VAF:C	./.:11:5:5:1:DV
contig_983	44272	.	C	CA	0.6	refCall	.	GT:GQ:DP:AD:VAF:C	./.:9:5:4:0.8:DV
contig_983	44278	.	C	CA	1.6	refCall	.	GT:GQ:DP:AD:VAF:C	./.:5:5:5:1:DV
contig_983	44280	.	C	CAAA	0.1	refCall	.	GT:GQ:DP:AD:VAF:C	./.:16:5:3:0.6:DV
contig_983	44285	.	C	CA	1.8	refCall	.	GT:GQ:DP:AD:VAF:C	./.:5:5:5:1:DV
contig_983	44289	.	G	GA	1.3	refCall	.	GT:GQ:DP:AD:VAF:C	./.:6:5:4:0.8:DV
contig_983	44297	.	G	GA	5	PASS	.	GT:GQ:DP:AD:VAF:C	1/1:5:5:5:1:DV
contig_983	44316	.	G	GA	4.5	PASS	.	GT:GQ:DP:AD:VAF:C	1/1:4:5:3:0.6:DV
contig_983	44378	.	C	CA	17.4	PASS	.	GT:GQ:DP:AD:VAF:C	1/1:17:5:5:1:DV
contig_983	44405	.	T	TA	10	PASS	.	GT:GQ:DP:AD:VAF:C	1/1:10:5:4:0.8:DV
contig_983	44406	.	T	TA	11.4	PASS	.	GT:GQ:DP:AD:VAF:C	1/1:11:5:4:0.8:DV
contig_983	44413	.	T	TA	16.7	PASS	.	GT:GQ:DP:AD:VAF:C	1/1:17:5:4:0.8:DV
contig_983	44437	.	T	TA	9.1	PASS	.	GT:GQ:DP:AD:VAF:C	1/1:9:5:4:0.8:DV
contig_983	44449	.	T	TA	10.4	PASS	.	GT:GQ:DP:AD:VAF:C	1/1:10:5:4:0.8:DV
contig_983	44453	.	T	TATAA	4.3	PASS	.	GT:GQ:DP:AD:VAF:C	1/1:4:5:4:0.8:DV
contig_983	44456	.	T	TA	3	PASS	.	GT:GQ:DP:AD:VAF:C	1/1:3:5:4:0.8:DV
contig_983	44458	.	T	A	13.6	PASS	.	GT:GQ:DP:AD:VAF:C	1/1:14:5:5:1:DV
contig_983	44460	.	T	A	14.7	PASS	.	GT:GQ:DP:AD:VAF:C	1/1:15:5:5:1:DV
contig_983	44465	.	T	TA	12.9	PASS	.	GT:GQ:DP:AD:VAF:C	1/1:13:5:5:1:DV
contig_983	44470	.	T	TA	8.6	PASS	.	GT:GQ:DP:AD:VAF:C	1/1:9:5:5:1:DV
contig_983	44473	.	T	TAAA	7.9	PASS	.	GT:GQ:DP:AD:VAF:C	1/1:8:5:5:1:DV
contig_983	44475	.	T	TA	9.7	PASS	.	GT:GQ:DP:AD:VAF:C	1/1:10:5:5:1:DV
contig_983	44484	.	T	TA	8	PASS	.	GT:GQ:DP:AD:VAF:C	1/1:8:5:5:1:DV
contig_983	44493	.	G	GA	12.9	PASS	.	GT:GQ:DP:AD:VAF:C	1/1:13:5:5:1:DV
contig_983	44498	.	G	GA	4.6	PASS	.	GT:GQ:DP:AD:VAF:C	1/1:5:5:4:0.8:DV
contig_983	44504	.	T	TA	5.7	PASS	.	GT:GQ:DP:AD:VAF:C	1/1:6:5:4:0.8:DV
contig_983	44515	.	C	T	0.5	refCall	.	GT:GQ:DP:AD:VAF:C	./.:10:5:3:0.6:DV
contig_983	44528	.	T	TA	12	PASS	.	GT:GQ:DP:AD:VAF:C	1/1:12:5:5:1:P
contig_983	44564	.	T	TA	6.4	PASS	.	GT:GQ:DP:AD:VAF:C	1/1:6:5:5:1:DV
contig_983	44570	.	T	TG	1.6	refCall	.	GT:GQ:DP:AD:VAF:C	./.:5:4:4:1:DV
contig_983	44573	.	T	TA	0.2	refCall	.	GT:GQ:DP:AD:VAF:C	./.:14:5:3:0.6:DV
contig_983	44577	.	T	TA	1.2	refCall	.	GT:GQ:DP:AD:VAF:C	./.:6:5:4:0.8:DV
contig_983	44579	.	C	CA	2.2	refCall	.	GT:GQ:DP:AD:VAF:C	./.:4:5:4:0.8:DV
contig_983	44591	.	C	CA	9	PASS	.	GT:GQ:DP:AD:VAF:C	1/1:9:5:5:1:DV
contig_983	44611	.	T	TA	11.6	PASS	.	GT:GQ:DP:AD:VAF:C	1/1:12:5:5:1:DV
contig_983	44612	.	G	GA	2.9	refCall	.	GT:GQ:DP:AD:VAF:C	./.:3:5:5:1:DV
contig_983	44616	.	T	TG	3.7	PASS	.	GT:GQ:DP:AD:VAF:C	1/1:4:5:5:1:DV
contig_983	44618	.	C	CATA	5.2	PASS	.	GT:GQ:DP:AD:VAF:C	1/1:5:5:5:1:DV
contig_983	44619	.	T	TA	6.1	PASS	.	GT:GQ:DP:AD:VAF:C	1/1:6:5:5:1:DV
contig_983	44621	.	T	A	0.7	refCall	.	GT:GQ:DP:AD:VAF:C	./.:8:5:5:1:DV
contig_983	44626	.	T	TA	1	refCall	.	GT:GQ:DP:AD:VAF:C	./.:7:5:5:1:DV
contig_983	44632	.	T	TA	0.8	refCall	.	GT:GQ:DP:AD:VAF:C	./.:8:5:5:1:DV
contig_983	44654	.	T	TATATAA	12	PASS	.	GT:GQ:DP:AD:VAF:C	1/1:12:5:5:1:P
contig_983	44660	.	T	C	0	refCall	.	GT:GQ:DP:AD:VAF:C	0/0:21:5:5:1:DV
contig_983	44662	.	T	A	0	refCall	.	GT:GQ:DP:AD:VAF:C	0/0:22:5:5:1:DV
contig_983	44666	.	C	CA	0.4	refCall	.	GT:GQ:DP:AD:VAF:C	./.:11:5:5:1:DV
contig_983	44669	.	T	TA	0.2	refCall	.	GT:GQ:DP:AD:VAF:C	./.:14:5:5:1:DV
contig_983	44670	.	T	TAA	0.5	refCall	.	GT:GQ:DP:AD:VAF:C	./.:10:5:5:1:DV
contig_983	44710	.	T	TA	0	refCall	.	GT:GQ:DP:AD:VAF:C	0/0:20:5:3:0.6:DV
contig_983	44712	.	A	AAATTG	0	refCall	.	GT:GQ:DP:AD:VAF:C	0/0:23:5:3:0.6:DV
contig_983	44714	.	T	TA	0	refCall	.	GT:GQ:DP:AD:VAF:C	0/0:22:5:3:0.6:DV
contig_983	44719	.	T	A	0	refCall	.	GT:GQ:DP:AD:VAF:C	0/0:26:5:3:0.6:DV
contig_983	44722	.	T	TA	0	refCall	.	GT:GQ:DP:AD:VAF:C	0/0:22:5:3:0.6:DV
contig_983	44728	.	T	TA	0	refCall	.	GT:GQ:DP:AD:VAF:C	./.:19:5:4:0.8:DV
contig_983	44740	.	T	TA	0	refCall	.	GT:GQ:DP:AD:VAF:C	0/0:20:5:3:0.6:DV
contig_983	44751	.	T	TA	0.1	refCall	.	GT:GQ:DP:AD:VAF:C	./.:16:5:4:0.8:DV
contig_983	44753	.	T	TA	0.1	refCall	.	GT:GQ:DP:AD:VAF:C	./.:19:5:4:0.8:DV
contig_983	44760	.	T	TA	0	refCall	.	GT:GQ:DP:AD:VAF:C	0/0:28:5:2:0.4:DV
contig_983	44762	.	T	A	0	refCall	.	GT:GQ:DP:AD:VAF:C	0/0:26:5:4:0.8:DV
contig_983	44766	.	T	G	0	refCall	.	GT:GQ:DP:AD:VAF:C	0/0:31:5:3:0.6:DV
contig_983	44768	.	T	A	0	refCall	.	GT:GQ:DP:AD:VAF:C	0/0:31:5:3:0.6:DV
contig_983	44770	.	T	A	0	refCall	.	GT:GQ:DP:AD:VAF:C	0/0:31:5:3:0.6:DV
contig_983	44772	.	T	A	0	refCall	.	GT:GQ:DP:AD:VAF:C	0/0:27:5:5:1:DV
contig_983	44774	.	T	A	0	refCall	.	GT:GQ:DP:AD:VAF:C	0/0:29:5:4:0.8:DV
contig_983	44776	.	T	A	0	refCall	.	GT:GQ:DP:AD:VAF:C	0/0:29:5:4:0.8:DV
contig_983	44778	.	T	A	0	refCall	.	GT:GQ:DP:AD:VAF:C	0/0:28:5:5:1:DV
contig_983	44780	.	T	A	0	refCall	.	GT:GQ:DP:AD:VAF:C	0/0:28:5:4:0.8:DV
contig_983	44782	.	A	AT	0	refCall	.	GT:GQ:DP:AD:VAF:C	0/0:21:5:4:0.8:DV
contig_983	44788	.	T	TA	0	refCall	.	GT:GQ:DP:AD:VAF:C	0/0:21:4:4:1:DV
contig_983	44790	.	C	A	0	refCall	.	GT:GQ:DP:AD:VAF:C	0/0:29:5:4:0.8:DV
contig_983	44791	.	TC	T	0	refCall	.	GT:GQ:DP:AD:VAF:C	0/0:25:5:4:0.8:DV
contig_983	44796	.	G	T	0	refCall	.	GT:GQ:DP:AD:VAF:C	0/0:29:5:4:0.8:DV
contig_983	44799	.	T	A	0	refCall	.	GT:GQ:DP:AD:VAF:C	0/0:27:5:4:0.8:DV
contig_983	44809	.	T	TA	0	refCall	.	GT:GQ:DP:AD:VAF:C	0/0:28:5:3:0.6:DV
contig_983	44818	.	T	A	0	refCall	.	GT:GQ:DP:AD:VAF:C	0/0:25:5:5:1:DV
contig_983	44820	.	T	TATA	0	refCall	.	GT:GQ:DP:AD:VAF:C	0/0:20:5:5:1:DV
contig_983	44825	.	T	TG	0	refCall	.	GT:GQ:DP:AD:VAF:C	0/0:24:5:4:0.8:DV
contig_983	44839	.	T	TA	0	refCall	.	GT:GQ:DP:AD:VAF:C	0/0:25:5:5:1:DV
contig_983	44865	.	T	A	0	refCall	.	GT:GQ:DP:AD:VAF:C	0/0:29:5:2:0.4:DV
contig_983	44866	.	A	AAG	0	refCall	.	GT:GQ:DP:AD:VAF:C	0/0:22:5:3:0.6:DV
contig_983	44873	.	T	TA	1.1	refCall	.	GT:GQ:DP:AD:VAF:C	./.:7:5:3:0.6:DV
contig_983	44887	.	T	TA	1.9	refCall	.	GT:GQ:DP:AD:VAF:C	./.:5:5:3:0.6:DV
contig_983	44899	.	G	GA	2.9	refCall	.	GT:GQ:DP:AD:VAF:C	./.:3:5:5:1:DV
contig_983	44903	.	T	TATAAAAATA	6.8	PASS	.	GT:GQ:DP:AD:VAF:C	1/1:7:5:5:1:DV
contig_983	44905	.	T	G	0.2	refCall	.	GT:GQ:DP:AD:VAF:C	./.:13:5:5:1:DV
contig_983	44920	.	C	CA	0.8	refCall	.	GT:GQ:DP:AD:VAF:C	./.:8:5:5:1:DV
contig_983	44928	.	G	GC	1.4	refCall	.	GT:GQ:DP:AD:VAF:C	./.:6:5:5:1:DV
contig_983	44936	.	T	TA	0.1	refCall	.	GT:GQ:DP:AD:VAF:C	./.:18:5:4:0.8:DV
contig_983	44939	.	T	TAATA	0	refCall	.	GT:GQ:DP:AD:VAF:C	0/0:25:5:3:0.6:DV
contig_983	44940	.	T	TCA	0	refCall	.	GT:GQ:DP:AD:VAF:C	0/0:24:5:3:0.6:DV
contig_983	44942	.	T	C	0	refCall	.	GT:GQ:DP:AD:VAF:C	0/0:21:5:4:0.8:DV
contig_983	44946	.	G	GCA	0.2	refCall	.	GT:GQ:DP:AD:VAF:C	./.:14:5:4:0.8:DV
contig_983	44978	.	G	GC	9.2	PASS	.	GT:GQ:DP:AD:VAF:C	1/1:9:5:5:1:DV
contig_983	44980	.	T	TA	6.7	PASS	.	GT:GQ:DP:AD:VAF:C	1/1:7:5:5:1:DV
contig_983	44986	.	C	CT	10.2	PASS	.	GT:GQ:DP:AD:VAF:C	1/1:10:5:5:1:DV
contig_983	44993	.	T	TTTTA	2.6	refCall	.	GT:GQ:DP:AD:VAF:C	./.:3:5:4:0.8:DV
contig_983	44999	.	C	CTT	3	refCall	.	GT:GQ:DP:AD:VAF:C	./.:3:5:5:1:DV
contig_983	45008	.	C	CATAACT	0.3	refCall	.	GT:GQ:DP:AD:VAF:C	./.:11:5:3:0.6:DV
contig_983	45011	.	C	T	0.3	refCall	.	GT:GQ:DP:AD:VAF:C	./.:12:5:4:0.8:DV
contig_983	45017	.	A	AT	3.9	PASS	.	GT:GQ:DP:AD:VAF:C	1/1:4:5:4:0.8:DV
contig_983	45021	.	G	GA	0.8	refCall	.	GT:GQ:DP:AD:VAF:C	./.:8:5:4:0.8:DV
contig_983	45034	.	C	CAA	11	PASS	.	GT:GQ:DP:AD:VAF:C	1/1:11:5:4:0.8:P
contig_983	45042	.	T	TG	6	PASS	.	GT:GQ:DP:AD:VAF:C	1/1:6:5:4:0.8:DV
contig_983	45063	.	T	TA	3.4	PASS	.	GT:GQ:DP:AD:VAF:C	1/1:3:5:5:1:DV
contig_983	45071	.	G	GCA	0.4	refCall	.	GT:GQ:DP:AD:VAF:C	./.:11:5:3:0.6:DV
contig_983	45083	.	C	CTT	0.3	refCall	.	GT:GQ:DP:AD:VAF:C	./.:11:5:4:0.8:DV
contig_983	45086	.	G	GC	0.1	refCall	.	GT:GQ:DP:AD:VAF:C	./.:15:5:4:0.8:DV
contig_983	45090	.	G	GCATAAATTATTTT	0.2	refCall	.	GT:GQ:DP:AD:VAF:C	./.:14:5:2:0.4:DV
contig_983	45092	.	A	AATTT	0.3	refCall	.	GT:GQ:DP:AD:VAF:C	./.:12:5:4:0.8:DV
contig_983	45097	.	A	ATTT	0.4	refCall	.	GT:GQ:DP:AD:VAF:C	./.:11:5:5:1:DV
contig_983	45103	.	T	TTCA	1.3	refCall	.	GT:GQ:DP:AD:VAF:C	./.:6:5:5:1:DV
contig_983	45107	.	T	TTC	0.9	refCall	.	GT:GQ:DP:AD:VAF:C	./.:7:5:4:0.8:DV
contig_983	45109	.	A	ATGTT	0.4	refCall	.	GT:GQ:DP:AD:VAF:C	./.:10:5:4:0.8:DV
contig_983	45122	.	T	TC	0.1	refCall	.	GT:GQ:DP:AD:VAF:C	./.:15:5:4:0.8:DV
contig_983	45139	.	G	GCA	0	refCall	.	GT:GQ:DP:AD:VAF:C	0/0:22:5:4:0.8:DV
contig_983	45141	.	T	TATA	0	refCall	.	GT:GQ:DP:AD:VAF:C	0/0:21:5:4:0.8:DV
contig_983	45148	.	C	CA	0	refCall	.	GT:GQ:DP:AD:VAF:C	0/0:20:5:5:1:DV
contig_983	45151	.	G	GCC	0	refCall	.	GT:GQ:DP:AD:VAF:C	0/0:24:5:5:1:DV
contig_983	45154	.	G	GCT	0	refCall	.	GT:GQ:DP:AD:VAF:C	0/0:25:5:4:0.8:DV
contig_983	45160	.	G	T	0	refCall	.	GT:GQ:DP:AD:VAF:C	0/0:29:5:5:1:DV
contig_983	45164	.	A	ATGAC	0	refCall	.	GT:GQ:DP:AD:VAF:C	0/0:29:5:4:0.8:DV
contig_983	45167	.	T	TA	0	refCall	.	GT:GQ:DP:AD:VAF:C	0/0:25:4:4:1:DV
contig_983	45171	.	G	GA	0	refCall	.	GT:GQ:DP:AD:VAF:C	./.:19:5:5:1:DV
contig_983	45175	.	A	AC	0	refCall	.	GT:GQ:DP:AD:VAF:C	0/0:20:5:5:1:DV
contig_983	45181	.	A	ATTT	0.1	refCall	.	GT:GQ:DP:AD:VAF:C	./.:17:5:5:1:DV
contig_983	45184	.	A	AT	0	refCall	.	GT:GQ:DP:AD:VAF:C	0/0:20:5:5:1:DV
contig_983	45199	.	T	TCATAGC	11	PASS	.	GT:GQ:DP:AD:VAF:C	1/1:11:5:5:1:P
contig_983	45202	.	G	GCAGA	0	refCall	.	GT:GQ:DP:AD:VAF:C	0/0:20:5:5:1:DV
contig_983	45204	.	TA	T	0	refCall	.	GT:GQ:DP:AD:VAF:C	0/0:21:5:5:1:DV
contig_983	45208	.	T	C	0	refCall	.	GT:GQ:DP:AD:VAF:C	0/0:21:5:5:1:DV
contig_983	45209	.	T	TAA	0.1	refCall	.	GT:GQ:DP:AD:VAF:C	./.:15:5:4:0.8:DV
contig_983	45213	.	T	TTC	0.1	refCall	.	GT:GQ:DP:AD:VAF:C	./.:19:5:3:0.6:DV
contig_983	45216	.	C	CCA	0.4	refCall	.	GT:GQ:DP:AD:VAF:C	./.:11:5:4:0.8:DV
contig_983	45219	.	G	GCATC	0.1	refCall	.	GT:GQ:DP:AD:VAF:C	./.:19:5:4:0.8:DV
contig_983	45220	.	T	TA	0.2	refCall	.	GT:GQ:DP:AD:VAF:C	./.:13:5:4:0.8:DV
contig_983	45222	.	T	TAA	0.2	refCall	.	GT:GQ:DP:AD:VAF:C	./.:13:5:4:0.8:DV
contig_983	45227	.	T	TAC	0.3	refCall	.	GT:GQ:DP:AD:VAF:C	./.:12:5:4:0.8:DV
contig_983	45228	.	G	GAATCC	0.1	refCall	.	GT:GQ:DP:AD:VAF:C	./.:19:5:3:0.6:DV
contig_983	45230	.	T	C	0.1	refCall	.	GT:GQ:DP:AD:VAF:C	./.:19:5:3:0.6:DV
contig_983	45238	.	T	TC	0.5	refCall	.	GT:GQ:DP:AD:VAF:C	./.:10:5:5:1:DV
contig_983	45240	.	T	TAA	0.4	refCall	.	GT:GQ:DP:AD:VAF:C	./.:11:5:4:0.8:DV
contig_983	45242	.	C	CT	0.7	refCall	.	GT:GQ:DP:AD:VAF:C	./.:9:5:5:1:DV
contig_983	45244	.	T	TC	0.6	refCall	.	GT:GQ:DP:AD:VAF:C	./.:9:5:5:1:DV
contig_983	45254	.	T	TC	1.7	refCall	.	GT:GQ:DP:AD:VAF:C	./.:5:5:5:1:DV
contig_983	45256	.	T	TC	1.8	refCall	.	GT:GQ:DP:AD:VAF:C	./.:5:5:5:1:DV
contig_983	45277	.	A	AT	3.8	PASS	.	GT:GQ:DP:AD:VAF:C	1/1:4:5:5:1:DV
contig_983	45352	.	T	TA	5.8	PASS	.	GT:GQ:DP:AD:VAF:C	1/1:6:4:3:0.75:DV
contig_983	45362	.	T	TA	13.1	PASS	.	GT:GQ:DP:AD:VAF:C	1/1:13:4:4:1:DV
contig_983	45365	.	T	TAC	10.8	PASS	.	GT:GQ:DP:AD:VAF:C	1/1:11:4:3:0.75:DV
contig_983	45380	.	T	TTTA	11	PASS	.	GT:GQ:DP:AD:VAF:C	1/1:11:4:4:1:P
contig_983	45382	.	G	GA	16.3	PASS	.	GT:GQ:DP:AD:VAF:C	1/1:16:4:4:1:DV
contig_983	45392	.	T	TA	7	PASS	.	GT:GQ:DP:AD:VAF:C	1/1:7:4:2:0.5:DV
contig_983	45415	.	G	GC	10.5	PASS	.	GT:GQ:DP:AD:VAF:C	1/1:11:4:2:0.5:DV
contig_983	45427	.	T	TG	12.8	PASS	.	GT:GQ:DP:AD:VAF:C	1/1:13:4:4:1:DV
contig_983	45433	.	T	TA	7.2	PASS	.	GT:GQ:DP:AD:VAF:C	1/1:7:4:3:0.75:DV
contig_983	45435	.	T	TA	4.6	PASS	.	GT:GQ:DP:AD:VAF:C	1/1:5:4:3:0.75:DV
contig_983	45461	.	T	TA	7.8	PASS	.	GT:GQ:DP:AD:VAF:C	1/1:8:4:4:1:DV
contig_983	45469	.	A	AC	8.5	PASS	.	GT:GQ:DP:AD:VAF:C	1/1:8:4:4:1:DV
contig_983	45479	.	T	TA	7.9	PASS	.	GT:GQ:DP:AD:VAF:C	1/1:8:4:4:1:DV
contig_983	45482	.	G	GT	7.5	PASS	.	GT:GQ:DP:AD:VAF:C	1/1:8:4:4:1:DV
contig_983	45487	.	T	TC	10.5	PASS	.	GT:GQ:DP:AD:VAF:C	1/1:10:4:4:1:DV
contig_983	45534	.	T	TA	0.3	refCall	.	GT:GQ:DP:AD:VAF:C	./.:12:4:2:0.5:DV
contig_983	45539	.	A	AT	2.6	refCall	.	GT:GQ:DP:AD:VAF:C	./.:3:4:3:0.75:DV
contig_983	45545	.	A	AC	16.1	PASS	.	GT:GQ:DP:AD:VAF:C	1/1:16:4:2:0.5:DV
contig_983	45551	.	T	TC	15.9	PASS	.	GT:GQ:DP:AD:VAF:C	1/1:16:4:3:0.75:DV
contig_983	45576	.	G	GC	11.6	PASS	.	GT:GQ:DP:AD:VAF:C	1/1:12:4:4:1:DV
contig_983	45595	.	G	GAA	17.7	PASS	.	GT:GQ:DP:AD:VAF:C	1/1:18:3:3:1:DV
contig_983	45628	.	A	AT	15.8	PASS	.	GT:GQ:DP:AD:VAF:C	1/1:16:4:3:0.75:DV
contig_983	45632	.	G	GC	17.4	PASS	.	GT:GQ:DP:AD:VAF:C	1/1:17:3:3:1:DV
contig_983	45635	.	A	AC	18.7	PASS	.	GT:GQ:DP:AD:VAF:C	1/1:18:4:3:0.75:DV
contig_983	45655	.	G	GC	19.2	PASS	.	GT:GQ:DP:AD:VAF:C	1/1:19:3:3:1:DV
contig_983	45686	.	T	TC	15.7	PASS	.	GT:GQ:DP:AD:VAF:C	1/1:16:4:4:1:DV
contig_983	45692	.	G	GA	14.1	PASS	.	GT:GQ:DP:AD:VAF:C	1/1:14:4:4:1:DV
contig_983	45700	.	G	GT	8.3	PASS	.	GT:GQ:DP:AD:VAF:C	1/1:8:4:3:0.75:DV
contig_983	45704	.	T	TC	9.9	PASS	.	GT:GQ:DP:AD:VAF:C	1/1:10:4:4:1:DV
contig_983	45725	.	C	T	1	refCall	.	GT:GQ:DP:AD:VAF:C	./.:7:3:2:0.666667:DV
contig_983	45736	.	T	TCA	2.2	refCall	.	GT:GQ:DP:AD:VAF:C	./.:4:4:4:1:DV
contig_983	45741	.	G	T	4	PASS	.	GT:GQ:DP:AD:VAF:C	1/1:4:4:2:0.5:DV
contig_983	45748	.	G	GC	7.7	PASS	.	GT:GQ:DP:AD:VAF:C	1/1:8:4:3:0.75:DV
contig_983	45757	.	A	ACAT	2.4	refCall	.	GT:GQ:DP:AD:VAF:C	./.:4:4:4:1:DV
contig_983	45758	.	A	AT	7.4	PASS	.	GT:GQ:DP:AD:VAF:C	1/1:7:4:3:0.75:DV
contig_983	45771	.	G	GA	5.1	PASS	.	GT:GQ:DP:AD:VAF:C	1/1:5:4:4:1:DV
contig_983	45776	.	T	TTA	1.8	refCall	.	GT:GQ:DP:AD:VAF:C	./.:5:4:3:0.75:DV
contig_983	45778	.	G	GC	4.5	PASS	.	GT:GQ:DP:AD:VAF:C	1/1:4:4:3:0.75:DV
contig_983	45786	.	T	A	0.1	refCall	.	GT:GQ:DP:AD:VAF:C	./.:15:4:2:0.5:DV
contig_983	45787	.	T	TAATAC	0.3	refCall	.	GT:GQ:DP:AD:VAF:C	./.:12:4:2:0.5:DV
contig_983	45791	.	T	TC	2	refCall	.	GT:GQ:DP:AD:VAF:C	./.:4:4:4:1:DV
contig_983	45792	.	G	GCAACTT	1.4	refCall	.	GT:GQ:DP:AD:VAF:C	./.:6:4:3:0.75:DV
contig_983	45797	.	A	AC	2.2	refCall	.	GT:GQ:DP:AD:VAF:C	./.:4:4:4:1:DV
contig_983	45798	.	G	GCA	1.9	refCall	.	GT:GQ:DP:AD:VAF:C	./.:5:4:4:1:DV
contig_983	45799	.	A	AC	6	PASS	.	GT:GQ:DP:AD:VAF:C	1/1:6:4:3:0.75:DV
contig_983	45805	.	G	GTACA	5.9	PASS	.	GT:GQ:DP:AD:VAF:C	1/1:6:4:3:0.75:DV
contig_983	45811	.	G	GA	7.5	PASS	.	GT:GQ:DP:AD:VAF:C	1/1:8:4:3:0.75:DV
contig_983	45827	.	A	AAC	8	PASS	.	GT:GQ:DP:AD:VAF:C	1/1:8:4:4:1:DV
contig_983	45831	.	C	CCA	6.7	PASS	.	GT:GQ:DP:AD:VAF:C	1/1:7:4:2:0.5:DV
contig_983	45869	.	G	GC	13.5	PASS	.	GT:GQ:DP:AD:VAF:C	1/1:13:4:3:0.75:DV
contig_983	45893	.	A	AC	14.7	PASS	.	GT:GQ:DP:AD:VAF:C	1/1:14:4:3:0.75:DV
contig_983	45956	.	A	AAC	13.4	PASS	.	GT:GQ:DP:AD:VAF:C	1/1:13:4:3:0.75:DV
contig_983	45960	.	T	TA	16.4	PASS	.	GT:GQ:DP:AD:VAF:C	1/1:16:4:3:0.75:DV
contig_983	45981	.	A	AC	16.3	PASS	.	GT:GQ:DP:AD:VAF:C	1/1:16:4:3:0.75:DV
contig_983	45999	.	G	GA	18.8	PASS	.	GT:GQ:DP:AD:VAF:C	1/1:19:4:2:0.5:DV
contig_983	46015	.	T	TA	17.6	PASS	.	GT:GQ:DP:AD:VAF:C	1/1:17:4:3:0.75:DV
contig_983	46037	.	T	TG	14	PASS	.	GT:GQ:DP:AD:VAF:C	1/1:14:4:3:0.75:DV
contig_983	46045	.	T	TA	11.6	PASS	.	GT:GQ:DP:AD:VAF:C	1/1:12:4:3:0.75:DV
contig_983	46056	.	G	GC	13.1	PASS	.	GT:GQ:DP:AD:VAF:C	1/1:13:4:3:0.75:DV
contig_983	46063	.	G	GA	12.3	PASS	.	GT:GQ:DP:AD:VAF:C	1/1:12:4:3:0.75:DV
contig_983	46070	.	G	GA	9.8	PASS	.	GT:GQ:DP:AD:VAF:C	1/1:10:4:4:1:DV
contig_983	46073	.	T	TC	8.4	PASS	.	GT:GQ:DP:AD:VAF:C	1/1:8:4:4:1:DV
contig_983	46090	.	T	TC	11	PASS	.	GT:GQ:DP:AD:VAF:C	1/1:11:4:4:1:DV
contig_983	46091	.	T	TC	12.2	PASS	.	GT:GQ:DP:AD:VAF:C	1/1:12:4:3:0.75:DV
contig_983	46094	.	G	GA	10.6	PASS	.	GT:GQ:DP:AD:VAF:C	1/1:11:4:4:1:DV
contig_983	46103	.	T	TCCA	12.9	PASS	.	GT:GQ:DP:AD:VAF:C	1/1:13:4:3:0.75:DV
contig_983	46121	.	T	TC	11.4	PASS	.	GT:GQ:DP:AD:VAF:C	1/1:11:4:3:0.75:DV
contig_983	46130	.	T	TAAATAATAA	8	PASS	.	GT:GQ:DP:AD:VAF:C	1/1:8:3:2:0.666667:DV
contig_983	46133	.	T	A	7.4	PASS	.	GT:GQ:DP:AD:VAF:C	1/1:7:3:3:1:DV
contig_983	46135	.	T	A	9.1	PASS	.	GT:GQ:DP:AD:VAF:C	1/1:9:3:3:1:DV
contig_983	46138	.	T	TAA	4.3	PASS	.	GT:GQ:DP:AD:VAF:C	1/1:4:4:4:1:DV
contig_983	46153	.	T	A	5.6	PASS	.	GT:GQ:DP:AD:VAF:C	1/1:6:4:4:1:DV
contig_983	46155	.	T	TAAATG	4.8	PASS	.	GT:GQ:DP:AD:VAF:C	1/1:5:4:4:1:DV
contig_983	46160	.	T	TA	9.1	PASS	.	GT:GQ:DP:AD:VAF:C	1/1:9:4:4:1:DV
contig_983	46167	.	C	CA	8.7	PASS	.	GT:GQ:DP:AD:VAF:C	1/1:9:4:4:1:DV
contig_983	46213	.	T	TC	8.9	PASS	.	GT:GQ:DP:AD:VAF:C	1/1:9:4:3:0.75:DV
contig_983	46214	.	T	TC	9.9	PASS	.	GT:GQ:DP:AD:VAF:C	1/1:10:4:3:0.75:DV
contig_983	46224	.	A	AT	10.6	PASS	.	GT:GQ:DP:AD:VAF:C	1/1:11:4:3:0.75:DV
contig_983	46231	.	T	TA	8.8	PASS	.	GT:GQ:DP:AD:VAF:C	1/1:9:4:4:1:DV
contig_983	46243	.	A	AC	10.8	PASS	.	GT:GQ:DP:AD:VAF:C	1/1:11:4:4:1:DV
contig_983	46273	.	G	GT	15.3	PASS	.	GT:GQ:DP:AD:VAF:C	1/1:15:4:4:1:DV
contig_983	46275	.	G	GC	15.3	PASS	.	GT:GQ:DP:AD:VAF:C	1/1:15:4:4:1:DV
contig_983	46276	.	A	AT	11.9	PASS	.	GT:GQ:DP:AD:VAF:C	1/1:12:4:3:0.75:DV
contig_983	46284	.	A	AT	2.2	refCall	.	GT:GQ:DP:AD:VAF:C	./.:4:4:2:0.5:DV
contig_983	46305	.	T	A	0.6	refCall	.	GT:GQ:DP:AD:VAF:C	./.:9:4:2:0.5:DV
contig_983	46306	.	C	T	0.2	refCall	.	GT:GQ:DP:AD:VAF:C	./.:13:4:2:0.5:DV
contig_983	46384	.	C	CACAA	13	PASS	.	GT:GQ:DP:AD:VAF:C	1/1:13:4:3:0.75:P
contig_983	46391	.	G	GC	1.3	refCall	.	GT:GQ:DP:AD:VAF:C	./.:6:4:3:0.75:DV
contig_983	46395	.	C	CT	0.4	refCall	.	GT:GQ:DP:AD:VAF:C	./.:10:4:3:0.75:DV
contig_983	46399	.	T	TGTAAAA	0.6	refCall	.	GT:GQ:DP:AD:VAF:C	./.:9:4:2:0.5:DV
contig_983	46404	.	T	A	0.1	refCall	.	GT:GQ:DP:AD:VAF:C	./.:16:4:3:0.75:DV
contig_983	46415	.	T	TG	0.6	refCall	.	GT:GQ:DP:AD:VAF:C	./.:9:4:3:0.75:DV
contig_983	46417	.	G	GA	0.5	refCall	.	GT:GQ:DP:AD:VAF:C	./.:10:4:2:0.5:DV
contig_983	46428	.	C	CA	0.8	refCall	.	GT:GQ:DP:AD:VAF:C	./.:8:4:3:0.75:DV
contig_983	46435	.	A	AG	0.3	refCall	.	GT:GQ:DP:AD:VAF:C	./.:11:4:3:0.75:DV
contig_983	46439	.	T	TC	0.4	refCall	.	GT:GQ:DP:AD:VAF:C	./.:10:3:3:1:DV
contig_983	46443	.	A	AAAT	0.1	refCall	.	GT:GQ:DP:AD:VAF:C	./.:17:4:2:0.5:DV
contig_983	46449	.	C	CA	0.3	refCall	.	GT:GQ:DP:AD:VAF:C	./.:12:4:3:0.75:DV
contig_983	46450	.	C	CAA	0	refCall	.	GT:GQ:DP:AD:VAF:C	0/0:27:4:2:0.5:DV
contig_983	46458	.	G	GC	0.1	refCall	.	GT:GQ:DP:AD:VAF:C	./.:15:4:4:1:DV
contig_983	46462	.	C	CACAA	0	refCall	.	GT:GQ:DP:AD:VAF:C	0/0:25:4:3:0.75:DV
contig_983	46469	.	G	GCTATC	0	refCall	.	GT:GQ:DP:AD:VAF:C	0/0:25:3:3:1:DV
contig_983	46472	.	T	TATGTAAAAA	0	refCall	.	GT:GQ:DP:AD:VAF:C	0/0:28:4:2:0.5:DV
contig_983	46475	.	T	TATTA	0	refCall	.	GT:GQ:DP:AD:VAF:C	0/0:26:4:3:0.75:DV
contig_983	46476	.	C	CAA	0	refCall	.	GT:GQ:DP:AD:VAF:C	0/0:28:4:2:0.5:DV
contig_983	46481	.	T	TA	0.1	refCall	.	GT:GQ:DP:AD:VAF:C	./.:18:4:4:1:DV
contig_983	46484	.	G	GA	0	refCall	.	GT:GQ:DP:AD:VAF:C	0/0:25:4:4:1:DV
contig_983	46485	.	T	TA	0	refCall	.	GT:GQ:DP:AD:VAF:C	0/0:20:4:4:1:DV
contig_983	46487	.	G	GAAAA	0	refCall	.	GT:GQ:DP:AD:VAF:C	0/0:24:4:2:0.5:DV
contig_983	46494	.	T	TC	0	refCall	.	GT:GQ:DP:AD:VAF:C	0/0:24:4:4:1:DV
contig_983	46512	.	C	CA	0	refCall	.	GT:GQ:DP:AD:VAF:C	0/0:24:4:4:1:DV
contig_983	46513	.	C	CT	0	refCall	.	GT:GQ:DP:AD:VAF:C	0/0:20:4:3:0.75:DV
contig_983	46518	.	G	GTT	0	refCall	.	GT:GQ:DP:AD:VAF:C	0/0:26:4:2:0.5:DV
contig_983	46520	.	G	GTT	0	refCall	.	GT:GQ:DP:AD:VAF:C	0/0:24:4:4:1:DV
contig_983	46526	.	T	TA	0	refCall	.	GT:GQ:DP:AD:VAF:C	0/0:23:4:4:1:DV
contig_983	46527	.	T	TAAA	0	refCall	.	GT:GQ:DP:AD:VAF:C	0/0:26:4:3:0.75:DV
contig_983	46532	.	T	TATACATATG	0	refCall	.	GT:GQ:DP:AD:VAF:C	0/0:27:4:2:0.5:DV
contig_983	46535	.	C	CTTTTA	0	refCall	.	GT:GQ:DP:AD:VAF:C	0/0:22:4:2:0.5:DV
contig_983	46538	.	T	TA	0	refCall	.	GT:GQ:DP:AD:VAF:C	0/0:20:4:3:0.75:DV
contig_983	46543	.	G	GCT	0	refCall	.	GT:GQ:DP:AD:VAF:C	0/0:20:4:3:0.75:DV
contig_983	46544	.	G	GCT	0	refCall	.	GT:GQ:DP:AD:VAF:C	0/0:21:4:3:0.75:DV
contig_983	46561	.	T	TC	0.1	refCall	.	GT:GQ:DP:AD:VAF:C	./.:17:4:4:1:DV
contig_983	46565	.	T	TTAA	0.1	refCall	.	GT:GQ:DP:AD:VAF:C	./.:18:4:3:0.75:DV
contig_983	46568	.	T	TC	0	refCall	.	GT:GQ:DP:AD:VAF:C	0/0:24:4:2:0.5:DV
contig_983	46574	.	A	ATTTT	0	refCall	.	GT:GQ:DP:AD:VAF:C	0/0:24:4:2:0.5:DV
contig_983	46577	.	T	TCA	0	refCall	.	GT:GQ:DP:AD:VAF:C	0/0:21:5:3:0.6:DV
contig_983	46586	.	A	AATAT	0.1	refCall	.	GT:GQ:DP:AD:VAF:C	./.:18:5:3:0.6:DV
contig_983	46602	.	T	TTA	0.2	refCall	.	GT:GQ:DP:AD:VAF:C	./.:13:5:4:0.8:DV
contig_983	46605	.	T	TCAAA	0.1	refCall	.	GT:GQ:DP:AD:VAF:C	./.:17:5:5:1:DV
contig_983	46612	.	T	TTA	0.2	refCall	.	GT:GQ:DP:AD:VAF:C	./.:14:4:4:1:DV
contig_983	46616	.	T	TTTC	0	refCall	.	GT:GQ:DP:AD:VAF:C	0/0:21:5:3:0.6:DV
contig_983	46619	.	G	GAA	0.1	refCall	.	GT:GQ:DP:AD:VAF:C	./.:17:5:5:1:DV
contig_983	46640	.	T	TAAAA	0	refCall	.	GT:GQ:DP:AD:VAF:C	0/0:22:5:2:0.4:DV
contig_983	46651	.	C	CA	0.4	refCall	.	GT:GQ:DP:AD:VAF:C	./.:11:4:2:0.5:DV
contig_983	46658	.	T	TG	0.1	refCall	.	GT:GQ:DP:AD:VAF:C	./.:17:5:4:0.8:DV
contig_983	46662	.	G	GAT	0.1	refCall	.	GT:GQ:DP:AD:VAF:C	./.:16:5:4:0.8:DV
contig_983	46664	.	A	AC	0.1	refCall	.	GT:GQ:DP:AD:VAF:C	./.:19:5:4:0.8:DV
contig_983	46666	.	T	TCAA	0.1	refCall	.	GT:GQ:DP:AD:VAF:C	./.:19:5:4:0.8:DV
contig_983	46671	.	T	TTTTCAATCTTC	0	refCall	.	GT:GQ:DP:AD:VAF:C	0/0:20:5:3:0.6:DV
contig_983	46673	.	A	AC	0.1	refCall	.	GT:GQ:DP:AD:VAF:C	./.:17:5:3:0.6:DV
contig_983	46692	.	A	C	0	refCall	.	GT:GQ:DP:AD:VAF:C	0/0:27:5:2:0.4:DV
contig_983	46693	.	ATT	A	0	refCall	.	GT:GQ:DP:AD:VAF:C	0/0:27:5:2:0.4:DV
contig_983	46708	.	T	TA	0.1	refCall	.	GT:GQ:DP:AD:VAF:C	./.:16:5:5:1:DV
contig_983	46717	.	A	AACT	0	refCall	.	GT:GQ:DP:AD:VAF:C	0/0:22:5:2:0.4:DV
contig_983	46720	.	G	GCGC	0.1	refCall	.	GT:GQ:DP:AD:VAF:C	./.:16:5:5:1:DV
contig_983	46722	.	G	C	0	refCall	.	GT:GQ:DP:AD:VAF:C	0/0:21:5:5:1:DV
contig_983	46739	.	T	TA	0	refCall	.	GT:GQ:DP:AD:VAF:C	0/0:24:5:4:0.8:DV
contig_983	46745	.	T	TGA	0.2	refCall	.	GT:GQ:DP:AD:VAF:C	./.:13:5:3:0.6:DV
contig_983	46746	.	A	AC	0.2	refCall	.	GT:GQ:DP:AD:VAF:C	./.:14:5:3:0.6:DV
contig_983	46750	.	T	TAC	0.2	refCall	.	GT:GQ:DP:AD:VAF:C	./.:14:5:5:1:DV
contig_983	46752	.	T	TA	0.1	refCall	.	GT:GQ:DP:AD:VAF:C	./.:15:5:5:1:DV
contig_983	46757	.	C	CATTAT	0.1	refCall	.	GT:GQ:DP:AD:VAF:C	./.:18:5:5:1:DV
contig_983	46760	.	C	CA	0.2	refCall	.	GT:GQ:DP:AD:VAF:C	./.:13:5:4:0.8:DV
contig_983	46762	.	T	TAA	0.5	refCall	.	GT:GQ:DP:AD:VAF:C	./.:10:5:4:0.8:DV
contig_983	46764	.	T	TAC	0.4	refCall	.	GT:GQ:DP:AD:VAF:C	./.:10:5:4:0.8:DV
contig_983	46769	.	T	TA	0.3	refCall	.	GT:GQ:DP:AD:VAF:C	./.:13:5:5:1:DV
contig_983	46797	.	T	TTTAA	0	refCall	.	GT:GQ:DP:AD:VAF:C	0/0:22:8:2:0.25:DV
contig_983	46800	.	T	A	0.1	refCall	.	GT:GQ:DP:AD:VAF:C	./.:18:9:6:0.666667:DV
contig_983	46809	.	C	CTTT	0.2	refCall	.	GT:GQ:DP:AD:VAF:C	./.:14:8:7:0.875:DV
contig_983	46811	.	A	ATTTT	0	refCall	.	GT:GQ:DP:AD:VAF:C	0/0:20:7:5:0.714286:DV
contig_983	46812	.	A	ATTTT	0.1	refCall	.	GT:GQ:DP:AD:VAF:C	./.:15:8:5:0.625:DV
contig_983	46820	.	G	GA	0.4	refCall	.	GT:GQ:DP:AD:VAF:C	./.:11:9:7:0.777778:DV
contig_983	46828	.	A	AT	0.1	refCall	.	GT:GQ:DP:AD:VAF:C	./.:16:10:7:0.7:DV
contig_983	46841	.	C	CT	0.7	refCall	.	GT:GQ:DP:AD:VAF:C	./.:8:9:7:0.777778:DV
contig_983	46844	.	C	CATTT	0.2	refCall	.	GT:GQ:DP:AD:VAF:C	./.:13:10:6:0.6:DV
contig_983	46854	.	T	TTTA	0.2	refCall	.	GT:GQ:DP:AD:VAF:C	./.:14:10:8:0.8:DV
contig_983	46857	.	T	TTTTA	0.2	refCall	.	GT:GQ:DP:AD:VAF:C	./.:14:10:8:0.8:DV
contig_983	46860	.	T	TA	1.5	refCall	.	GT:GQ:DP:AD:VAF:C	./.:5:9:8:0.888889:DV
contig_983	46862	.	G	GTT	0	refCall	.	GT:GQ:DP:AD:VAF:C	0/0:21:9:5:0.555556:DV
contig_983	46869	.	T	TC	2	refCall	.	GT:GQ:DP:AD:VAF:C	./.:4:9:8:0.888889:DV
contig_983	46872	.	A	ATT	0.3	refCall	.	GT:GQ:DP:AD:VAF:C	./.:12:10:6:0.6:DV
contig_983	46879	.	T	TTC	0.5	refCall	.	GT:GQ:DP:AD:VAF:C	./.:10:10:7:0.7:DV
contig_983	46886	.	A	AT	4.1	PASS	.	GT:GQ:DP:AD:VAF:C	1/1:4:10:5:0.5:DV
contig_983	46896	.	A	ATT	7	PASS	.	GT:GQ:DP:AD:VAF:C	1/1:7:9:7:0.777778:DV
contig_983	46902	.	T	TAA	4	PASS	.	GT:GQ:DP:AD:VAF:C	1/1:4:9:7:0.777778:DV
contig_983	46925	.	C	CTTTA	14	PASS	.	GT:GQ:DP:AD:VAF:C	1/1:14:9:6:0.667:P
contig_983	46940	.	T	TG	24.8	PASS	.	GT:GQ:DP:AD:VAF:C	1/1:25:9:7:0.777778:DV
contig_983	46983	.	T	TA	1.2	refCall	.	GT:GQ:DP:AD:VAF:C	./.:6:10:3:0.3:DV
contig_983	46984	.	T	TA	1.1	refCall	.	GT:GQ:DP:AD:VAF:C	./.:7:10:3:0.3:DV
contig_983	46991	.	C	CA	8.6	PASS	.	GT:GQ:DP:AD:VAF:C	1/1:8:9:8:0.888889:DV
contig_983	46994	.	T	TATG	9.1	PASS	.	GT:GQ:DP:AD:VAF:C	1/1:9:10:8:0.8:DV
contig_983	46996	.	T	A	22.5	PASS	.	GT:GQ:DP:AD:VAF:C	1/1:20:11:10:0.909091:DV
contig_983	47004	.	T	TTA	8.6	PASS	.	GT:GQ:DP:AD:VAF:C	1/1:9:11:8:0.727273:DV
contig_983	47057	.	T	A	19.1	PASS	.	GT:GQ:DP:AD:VAF:C	1/1:18:11:8:0.727273:DV
contig_983	47059	.	A	ATCAG	1.5	refCall	.	GT:GQ:DP:AD:VAF:C	./.:5:10:6:0.6:DV
contig_983	47062	.	C	CTT	5.2	PASS	.	GT:GQ:DP:AD:VAF:C	1/1:5:11:5:0.454545:DV
contig_983	47073	.	A	ATTTTT	11.5	PASS	.	GT:GQ:DP:AD:VAF:C	1/1:11:13:10:0.769231:DV
contig_983	47075	.	C	CA	5.9	PASS	.	GT:GQ:DP:AD:VAF:C	1/1:6:11:11:1:DV
contig_983	47080	.	G	GA	8.1	PASS	.	GT:GQ:DP:AD:VAF:C	1/1:8:13:12:0.923077:DV
contig_983	47086	.	A	AT	11.8	PASS	.	GT:GQ:DP:AD:VAF:C	1/1:11:13:7:0.538462:DV
contig_983	47101	.	A	AT	15	PASS	.	GT:GQ:DP:AD:VAF:C	1/1:15:13:8:0.615:P
contig_983	47127	.	C	CTAT	15.7	PASS	.	GT:GQ:DP:AD:VAF:C	1/1:15:12:5:0.416667:DV
contig_983	47153	.	A	AT	23.3	PASS	.	GT:GQ:DP:AD:VAF:C	1/1:22:13:10:0.769231:DV
contig_983	47162	.	A	ATT	14.2	PASS	.	GT:GQ:DP:AD:VAF:C	1/1:14:11:8:0.727273:DV
contig_983	47180	.	G	GT	18.4	PASS	.	GT:GQ:DP:AD:VAF:C	1/1:17:12:9:0.75:DV
contig_983	47187	.	G	GA	18.6	PASS	.	GT:GQ:DP:AD:VAF:C	1/1:18:13:12:0.923077:DV
contig_983	47191	.	C	CTA	11	PASS	.	GT:GQ:DP:AD:VAF:C	1/1:11:12:6:0.5:DV
contig_983	47252	.	T	TA	33.4	PASS	.	GT:GQ:DP:AD:VAF:C	1/1:29:13:11:0.846154:DV
contig_983	47273	.	A	AC	15	PASS	.	GT:GQ:DP:AD:VAF:C	1/1:15:13:12:0.923:P
contig_983	47428	.	A	AC	8.2	PASS	.	GT:GQ:DP:AD:VAF:C	1/1:8:14:8:0.571429:DV
contig_983	47457	.	A	AT	13	PASS	.	GT:GQ:DP:AD:VAF:C	1/1:13:14:13:0.929:P
contig_983	47766	.	T	C	16	PASS	.	GT:GQ:DP:AD:VAF:C	1/1:16:15:13:0.867:P
contig_983	47982	.	CA	C	11	PASS	.	GT:GQ:DP:AD:VAF:C	1/1:11:12:10:0.833:P
contig_983	53006	.	CA	C	7	PASS	.	GT:GQ:DP:AD:VAF:C	1/1:6:16:9:0.5625:DV
contig_983	54013	.	C	G	17	PASS	.	GT:GQ:DP:AD:VAF:C:PS	0|1:17:25:10:0.4:P:54012
contig_983	54328	.	A	AT	3.6	PASS	.	GT:GQ:DP:AD:VAF:C:PS	1|0:4:28:7:0.25:DV:54012
contig_983	55370	.	T	A	36.5	PASS	.	GT:GQ:DP:AD:VAF:C:PS	1|0:30:32:18:0.5625:DV:54012
contig_983	56617	.	G	C	19	PASS	.	GT:GQ:DP:AD:VAF:C:PS	1|0:19:44:20:0.455:P:54012
contig_983	59029	.	A	G	5.2	PASS	.	GT:GQ:DP:AD:VAF:C	0/1:5:27:5:0.185185:DV
contig_983	59144	.	C	T	18	PASS	.	GT:GQ:DP:AD:VAF:C:PS	0|1:18:32:13:0.406:P:54012
contig_983	59229	.	A	G	1.4	refCall	.	GT:GQ:DP:AD:VAF:C	./.:6:31:6:0.193548:DV
contig_983	59315	.	A	C	18	PASS	.	GT:GQ:DP:AD:VAF:C:PS	0|1:18:33:12:0.364:P:54012
contig_983	59340	.	T	C	17	PASS	.	GT:GQ:DP:AD:VAF:C:PS	0|1:17:37:14:0.378:P:54012
contig_983	59514	.	TAATATATA	T	0.4	refCall	.	GT:GQ:DP:AD:VAF:C	./.:11:37:11:0.297297:DV
contig_983	59561	.	CATAT	C	0.2	refCall	.	GT:GQ:DP:AD:VAF:C	./.:13:36:18:0.5:DV
contig_983	59566	.	A	ACG	8.4	PASS	.	GT:GQ:DP:AD:VAF:C:PS	1|0:6:35:11:0.314286:DV:54012
contig_983	59610	.	G	A	21	PASS	.	GT:GQ:DP:AD:VAF:C:PS	0|1:21:36:14:0.389:P:54012
contig_983	59992	.	T	A	18	PASS	.	GT:GQ:DP:AD:VAF:C:PS	1|0:18:42:20:0.476:P:54012
contig_983	60009	.	A	T	33.2	PASS	.	GT:GQ:DP:AD:VAF:C:PS	1|0:33:42:20:0.47619:DV:54012
contig_983	60015	.	C	T	27.2	PASS	.	GT:GQ:DP:AD:VAF:C:PS	1|0:27:41:19:0.463415:DV:54012
contig_983	60017	.	A	G	33.4	PASS	.	GT:GQ:DP:AD:VAF:C:PS	1|0:33:40:19:0.475:DV:54012
contig_983	60018	.	T	C	24.7	PASS	.	GT:GQ:DP:AD:VAF:C:PS	1|0:25:40:19:0.475:DV:54012
contig_983	60134	.	GTA	G	0	refCall	.	GT:GQ:DP:AD:VAF:C	0/0:29:40:16:0.4:DV
contig_983	60314	.	A	G	22.6	PASS	.	GT:GQ:DP:AD:VAF:C:PS	1|0:23:37:12:0.324324:DV:54012
contig_983	61073	.	T	C	23.3	PASS	.	GT:GQ:DP:AD:VAF:C:PS	1|0:23:38:12:0.315789:DV:54012
contig_983	61189	.	A	T	4.1	PASS	.	GT:GQ:DP:AD:VAF:C:PS	1|0:4:38:10:0.263158:DV:54012
contig_983	61190	.	C	T	2.7	refCall	.	GT:GQ:DP:AD:VAF:C	./.:3:37:12:0.324324:DV
contig_983	61222	.	GTA	G	1.1	refCall	.	GT:GQ:DP:AD:VAF:C	./.:6:38:12:0.315789:DV
contig_983	61279	.	TAA	T	0	refCall	.	GT:GQ:DP:AD:VAF:C	0/0:32:39:9:0.230769:DV
contig_983	61283	.	G	C	0	refCall	.	GT:GQ:DP:AD:VAF:C	0/0:39:37:9:0.243243:DV
contig_983	61287	.	T	C	0	refCall	.	GT:GQ:DP:AD:VAF:C	0/0:40:37:9:0.243243:DV
contig_983	61289	.	T	G	0	refCall	.	GT:GQ:DP:AD:VAF:C	0/0:40:37:9:0.243243:DV
contig_983	61298	.	C	A	0	refCall	.	GT:GQ:DP:AD:VAF:C	0/0:45:35:6:0.171429:DV
contig_983	61300	.	ATTC	A	0	refCall	.	GT:GQ:DP:AD:VAF:C	0/0:41:37:5:0.135135:DV
contig_983	61306	.	T	G	0	refCall	.	GT:GQ:DP:AD:VAF:C	0/0:43:33:5:0.151515:DV
contig_983	61313	.	T	C	0	refCall	.	GT:GQ:DP:AD:VAF:C	0/0:43:35:8:0.228571:DV
contig_983	61316	.	T	C	0	refCall	.	GT:GQ:DP:AD:VAF:C	0/0:46:36:7:0.194444:DV
contig_983	61317	.	A	AGCG	0	refCall	.	GT:GQ:DP:AD:VAF:C	0/0:46:35:7:0.2:DV
contig_983	61337	.	T	G	0	refCall	.	GT:GQ:DP:AD:VAF:C	0/0:44:34:0:0:DV
contig_983	61340	.	A	G	0	refCall	.	GT:GQ:DP:AD:VAF:C	0/0:46:35:5:0.142857:DV
contig_983	61348	.	T	A	0	refCall	.	GT:GQ:DP:AD:VAF:C	0/0:47:37:0:0:DV
contig_983	61350	.	A	T	0	refCall	.	GT:GQ:DP:AD:VAF:C	0/0:46:34:0:0:DV
contig_983	61357	.	T	G	0	refCall	.	GT:GQ:DP:AD:VAF:C	0/0:48:33:4:0.121212:DV
contig_983	61358	.	C	A	0	refCall	.	GT:GQ:DP:AD:VAF:C	0/0:48:33:5:0.151515:DV
contig_983	61364	.	T	A	0	refCall	.	GT:GQ:DP:AD:VAF:C	0/0:49:33:5:0.151515:DV
contig_983	61368	.	T	A	0	refCall	.	GT:GQ:DP:AD:VAF:C	0/0:52:34:5:0.147059:DV
contig_983	61370	.	C	A	0	refCall	.	GT:GQ:DP:AD:VAF:C	0/0:45:33:5:0.151515:DV
contig_983	61379	.	A	T	0	refCall	.	GT:GQ:DP:AD:VAF:C	0/0:53:35:6:0.171429:DV
contig_983	61384	.	G	A	0	refCall	.	GT:GQ:DP:AD:VAF:C	0/0:53:31:6:0.193548:DV
contig_983	61385	.	G	C	0	refCall	.	GT:GQ:DP:AD:VAF:C	0/0:55:32:5:0.15625:DV
contig_983	61390	.	A	C	0	refCall	.	GT:GQ:DP:AD:VAF:C	0/0:52:35:6:0.171429:DV
contig_983	61395	.	C	G	0	refCall	.	GT:GQ:DP:AD:VAF:C	0/0:53:32:5:0.15625:DV
contig_983	61399	.	A	T	0	refCall	.	GT:GQ:DP:AD:VAF:C	0/0:50:34:5:0.147059:DV
contig_983	61401	.	ATG	A	0	refCall	.	GT:GQ:DP:AD:VAF:C	0/0:49:34:5:0.147059:DV
contig_983	61418	.	TA	T	0	refCall	.	GT:GQ:DP:AD:VAF:C	0/0:48:32:5:0.15625:DV
contig_983	61430	.	T	A	0	refCall	.	GT:GQ:DP:AD:VAF:C	0/0:53:34:8:0.235294:DV
contig_983	61433	.	G	T	0	refCall	.	GT:GQ:DP:AD:VAF:C	0/0:50:33:6:0.181818:DV
contig_983	61435	.	A	T	0	refCall	.	GT:GQ:DP:AD:VAF:C	0/0:49:33:5:0.151515:DV
contig_983	61437	.	A	G	0	refCall	.	GT:GQ:DP:AD:VAF:C	0/0:49:33:5:0.151515:DV
contig_983	61438	.	A	G	0	refCall	.	GT:GQ:DP:AD:VAF:C	0/0:51:33:5:0.151515:DV
contig_983	61445	.	A	G	0	refCall	.	GT:GQ:DP:AD:VAF:C	0/0:50:34:5:0.147059:DV
contig_983	61446	.	A	T	0	refCall	.	GT:GQ:DP:AD:VAF:C	0/0:49:33:6:0.181818:DV
contig_983	61450	.	T	C	0	refCall	.	GT:GQ:DP:AD:VAF:C	0/0:51:33:5:0.151515:DV
contig_983	61470	.	A	G	0	refCall	.	GT:GQ:DP:AD:VAF:C	0/0:51:33:5:0.151515:DV
contig_983	61473	.	G	T	0	refCall	.	GT:GQ:DP:AD:VAF:C	0/0:51:33:7:0.212121:DV
contig_983	61483	.	A	T	0	refCall	.	GT:GQ:DP:AD:VAF:C	0/0:51:33:7:0.212121:DV
contig_983	61484	.	A	T	0	refCall	.	GT:GQ:DP:AD:VAF:C	0/0:52:33:5:0.151515:DV
contig_983	61495	.	A	G	0	refCall	.	GT:GQ:DP:AD:VAF:C	0/0:51:34:5:0.147059:DV
contig_983	61509	.	G	C	0	refCall	.	GT:GQ:DP:AD:VAF:C	0/0:50:33:5:0.151515:DV
contig_983	61514	.	C	A	0	refCall	.	GT:GQ:DP:AD:VAF:C	0/0:50:33:5:0.151515:DV
contig_983	61521	.	G	C	0	refCall	.	GT:GQ:DP:AD:VAF:C	0/0:48:32:5:0.15625:DV
contig_983	61533	.	G	T	0	refCall	.	GT:GQ:DP:AD:VAF:C	0/0:47:34:0:0:DV
contig_983	61535	.	G	A	0	refCall	.	GT:GQ:DP:AD:VAF:C	0/0:44:31:4:0.129032:DV
contig_983	61543	.	A	G	0	refCall	.	GT:GQ:DP:AD:VAF:C	0/0:46:34:0:0:DV
contig_983	61549	.	GTAGGGTGTTC	G	0	refCall	.	GT:GQ:DP:AD:VAF:C	0/0:43:31:4:0.129032:DV
contig_983	61572	.	TTG	T	0	refCall	.	GT:GQ:DP:AD:VAF:C	0/0:45:36:7:0.194444:DV
contig_983	61576	.	AG	A	0	refCall	.	GT:GQ:DP:AD:VAF:C	0/0:48:36:8:0.222222:DV
contig_983	61581	.	C	T	0	refCall	.	GT:GQ:DP:AD:VAF:C	0/0:49:34:7:0.205882:DV
contig_983	61583	.	TTCACGTGA	T	0	refCall	.	GT:GQ:DP:AD:VAF:C	0/0:43:36:5:0.138889:DV
contig_983	61594	.	T	C	0	refCall	.	GT:GQ:DP:AD:VAF:C	0/0:45:35:5:0.142857:DV
contig_983	61605	.	C	T	0	refCall	.	GT:GQ:DP:AD:VAF:C	0/0:48:35:6:0.171429:DV
contig_983	61631	.	T	A	0	refCall	.	GT:GQ:DP:AD:VAF:C	0/0:49:31:4:0.129032:DV
contig_983	61636	.	A	C	0	refCall	.	GT:GQ:DP:AD:VAF:C	0/0:44:34:6:0.176471:DV
contig_983	61637	.	GAAC	G	0	refCall	.	GT:GQ:DP:AD:VAF:C	0/0:49:34:6:0.176471:DV
contig_983	61648	.	ACCCTACAACT	A	0	refCall	.	GT:GQ:DP:AD:VAF:C	0/0:42:36:7:0.194444:DV
contig_983	61661	.	T	G	0	refCall	.	GT:GQ:DP:AD:VAF:C	0/0:47:38:7:0.184211:DV
contig_983	61663	.	T	C	0	refCall	.	GT:GQ:DP:AD:VAF:C	0/0:46:38:7:0.184211:DV
contig_983	61665	.	T	A	0	refCall	.	GT:GQ:DP:AD:VAF:C	0/0:49:37:7:0.189189:DV
contig_983	61668	.	A	G	0	refCall	.	GT:GQ:DP:AD:VAF:C	0/0:46:37:7:0.189189:DV
contig_983	61676	.	T	C	0	refCall	.	GT:GQ:DP:AD:VAF:C	0/0:44:37:7:0.189189:DV
contig_983	61678	.	GATAAA	G	0	refCall	.	GT:GQ:DP:AD:VAF:C	0/0:43:35:7:0.2:DV
contig_983	61684	.	A	C	0	refCall	.	GT:GQ:DP:AD:VAF:C	0/0:47:38:7:0.184211:DV
contig_983	61687	.	TA	T	0	refCall	.	GT:GQ:DP:AD:VAF:C	0/0:36:37:7:0.189189:DV
contig_983	61690	.	ATTTTTCG	A	0	refCall	.	GT:GQ:DP:AD:VAF:C	0/0:40:38:7:0.184211:DV
contig_983	61702	.	AT	A	0	refCall	.	GT:GQ:DP:AD:VAF:C	0/0:36:38:9:0.236842:DV
contig_983	61710	.	GTT	G	0	refCall	.	GT:GQ:DP:AD:VAF:C	0/0:39:36:8:0.222222:DV
contig_983	61714	.	C	A	0	refCall	.	GT:GQ:DP:AD:VAF:C	0/0:41:36:8:0.222222:DV
contig_983	61723	.	T	C	0	refCall	.	GT:GQ:DP:AD:VAF:C	0/0:42:38:6:0.157895:DV
contig_983	61724	.	T	G	0	refCall	.	GT:GQ:DP:AD:VAF:C	0/0:34:37:6:0.162162:DV
contig_983	61725	.	A	G	0	refCall	.	GT:GQ:DP:AD:VAF:C	0/0:35:36:6:0.166667:DV
contig_983	61726	.	T	G	0	refCall	.	GT:GQ:DP:AD:VAF:C	0/0:31:37:9:0.243243:DV
contig_983	61761	.	TATATATATAC	T	0.2	refCall	.	GT:GQ:DP:AD:VAF:C	./.:13:36:6:0.166667:DV
contig_983	61934	.	GTATATATATATATATATATATATA	G	18.3	PASS	.	GT:GQ:DP:AD:VAF:C:PS	1|0:18:41:9:0.219512:DV:54012
contig_983	62062	.	C	T	16	PASS	.	GT:GQ:DP:AD:VAF:C:PS	1|0:16:46:15:0.326087:DV:54012
contig_983	62617	.	AT	A	4.8	PASS	.	GT:GQ:DP:AD:VAF:C:PS	0|1:5:52:13:0.25:DV:54012
contig_983	62618	.	T	A	0.2	refCall	.	GT:GQ:DP:AD:VAF:C	./.:14:30:5:0.166667:DV
contig_983	62620	.	TA	T	3.1	PASS	.	GT:GQ:DP:AD:VAF:C:PS	0|1:3:42:13:0.309524:DV:54012
contig_983	62623	.	A	G	4.4	PASS	.	GT:GQ:DP:AD:VAF:C:PS	0|1:4:44:14:0.318182:DV:54012
contig_983	63699	.	ATG	A	19	PASS	.	GT:GQ:DP:AD:VAF:C:PS	1|0:19:52:21:0.404:P:54012
contig_983	64295	.	A	C	18	PASS	.	GT:GQ:DP:AD:VAF:C:PS	1|0:18:55:22:0.4:P:54012
contig_983	64330	.	C	A	18	PASS	.	GT:GQ:DP:AD:VAF:C:PS	1|0:18:57:23:0.404:P:54012
contig_983	64624	.	A	T	18	PASS	.	GT:GQ:DP:AD:VAF:C:PS	1|0:18:62:25:0.403:P:54012
contig_983	65251	.	T	C	18	PASS	.	GT:GQ:DP:AD:VAF:C:PS	1|0:18:67:25:0.373:P:54012
contig_983	66736	.	A	G	40.1	PASS	.	GT:GQ:DP:AD:VAF:C:PS	1|0:40:60:23:0.383333:DV:54012
contig_983	66795	.	T	G	35.3	PASS	.	GT:GQ:DP:AD:VAF:C:PS	1|0:35:60:23:0.383333:DV:54012
contig_983	66804	.	C	T	34.6	PASS	.	GT:GQ:DP:AD:VAF:C:PS	1|0:35:50:13:0.26:DV:54012
contig_983	66813	.	C	T	30.7	PASS	.	GT:GQ:DP:AD:VAF:C:PS	1|0:31:59:22:0.372881:DV:54012
contig_983	66824	.	G	A	44	PASS	.	GT:GQ:DP:AD:VAF:C:PS	1|0:44:56:20:0.357143:DV:54012
contig_983	66829	.	T	C	35.6	PASS	.	GT:GQ:DP:AD:VAF:C:PS	1|0:36:59:21:0.355932:DV:54012
contig_983	66831	.	C	T	43.7	PASS	.	GT:GQ:DP:AD:VAF:C:PS	1|0:44:58:21:0.362069:DV:54012
contig_983	66843	.	T	G	16	PASS	.	GT:GQ:DP:AD:VAF:C:PS	1|0:16:59:23:0.39:P:54012
contig_983	66883	.	T	C	24.8	PASS	.	GT:GQ:DP:AD:VAF:C:PS	1|0:25:58:21:0.362069:DV:54012
contig_983	66917	.	A	T	19	PASS	.	GT:GQ:DP:AD:VAF:C:PS	1|0:19:56:20:0.357:P:54012
contig_983	66942	.	GTATATATATATATA	G	37	PASS	.	GT:GQ:DP:AD:VAF:C:PS	0|1:12:54:19:0.351852:DV:54012
contig_983	66979	.	T	TAA	10.6	PASS	.	GT:GQ:DP:AD:VAF:C:PS	1|0:11:50:10:0.2:DV:54012
contig_983	67003	.	G	A	14.6	PASS	.	GT:GQ:DP:AD:VAF:C:PS	1|0:15:49:15:0.306122:DV:54012
contig_983	67021	.	C	T	15.7	PASS	.	GT:GQ:DP:AD:VAF:C:PS	1|0:16:51:15:0.294118:DV:54012
contig_983	67026	.	C	T	20.7	PASS	.	GT:GQ:DP:AD:VAF:C:PS	1|0:21:53:16:0.301887:DV:54012
contig_983	67030	.	G	A	22.1	PASS	.	GT:GQ:DP:AD:VAF:C:PS	1|0:22:53:17:0.320755:DV:54012
contig_983	67032	.	A	G	25.4	PASS	.	GT:GQ:DP:AD:VAF:C:PS	1|0:25:52:16:0.307692:DV:54012
contig_983	67291	.	C	T	16	PASS	.	GT:GQ:DP:AD:VAF:C:PS	1|0:16:50:18:0.36:P:54012
contig_983	68008	.	A	G	27.5	PASS	.	GT:GQ:DP:AD:VAF:C:PS	1|0:27:48:14:0.291667:DV:54012
contig_983	68186	.	A	T	16	PASS	.	GT:GQ:DP:AD:VAF:C:PS	1|0:16:49:19:0.388:P:54012
contig_983	68212	.	G	A	18	PASS	.	GT:GQ:DP:AD:VAF:C:PS	1|0:18:48:18:0.375:P:54012
contig_983	68382	.	A	G	16	PASS	.	GT:GQ:DP:AD:VAF:C:PS	1|0:16:50:17:0.34:P:54012
contig_983	68486	.	A	G	38.9	PASS	.	GT:GQ:DP:AD:VAF:C:PS	1|0:39:46:16:0.347826:DV:54012
contig_983	69292	.	T	C	31.8	PASS	.	GT:GQ:DP:AD:VAF:C:PS	1|0:32:46:11:0.23913:DV:54012
contig_983	69768	.	C	T	41.7	PASS	.	GT:GQ:DP:AD:VAF:C:PS	1|0:42:42:15:0.357143:DV:54012
contig_983	70543	.	T	A	19.7	PASS	.	GT:GQ:DP:AD:VAF:C:PS	1|0:20:27:7:0.259259:DV:54012
contig_983	70692	.	T	G	16	PASS	.	GT:GQ:DP:AD:VAF:C:PS	1|0:16:27:10:0.37:P:54012
contig_984	429	.	A	G	20	PASS	.	GT:GQ:DP:AD:VAF:C:PS	0|1:20:28:13:0.464:P:428
contig_984	5360	.	A	G	6.6	PASS	.	GT:GQ:DP:AD:VAF:C	0/1:7:27:5:0.185185:DV
contig_984	5849	.	A	AC	11	PASS	.	GT:GQ:DP:AD:VAF:C	1/1:11:33:31:0.939:P
contig_984	6219	.	T	TC	14	PASS	.	GT:GQ:DP:AD:VAF:C	1/1:14:36:35:0.972:P
contig_984	6672	.	A	T	3.2	PASS	.	GT:GQ:DP:AD:VAF:C:PS	1|0:3:33:8:0.242424:DV:428
contig_984	6693	.	T	TC	14	PASS	.	GT:GQ:DP:AD:VAF:C	1/1:14:35:30:0.857:P
contig_984	6708	.	T	TC	23.5	PASS	.	GT:GQ:DP:AD:VAF:C	1/1:14:35:23:0.657143:DV
contig_984	6801	.	C	CT	29.6	PASS	.	GT:GQ:DP:AD:VAF:C	1/1:24:34:22:0.647059:DV
contig_984	6858	.	T	TC	16	PASS	.	GT:GQ:DP:AD:VAF:C	1/1:16:34:30:0.882:P
contig_984	6898	.	G	A	0	refCall	.	GT:GQ:DP:AD:VAF:C	0/0:34:34:8:0.235294:DV
contig_984	6901	.	A	T	0	refCall	.	GT:GQ:DP:AD:VAF:C	0/0:31:35:8:0.228571:DV
contig_984	6913	.	A	AG	0	refCall	.	GT:GQ:DP:AD:VAF:C	0/0:36:32:7:0.21875:DV
contig_984	6920	.	A	G	0	refCall	.	GT:GQ:DP:AD:VAF:C	0/0:37:34:7:0.205882:DV
contig_984	6922	.	A	C	0	refCall	.	GT:GQ:DP:AD:VAF:C	0/0:33:33:7:0.212121:DV
contig_984	6930	.	C	A	0	refCall	.	GT:GQ:DP:AD:VAF:C	0/0:30:35:7:0.2:DV
contig_984	6951	.	A	ATTTGCT	0	refCall	.	GT:GQ:DP:AD:VAF:C	0/0:34:35:7:0.2:DV
contig_984	6964	.	A	ATGT	0	refCall	.	GT:GQ:DP:AD:VAF:C	0/0:36:35:7:0.2:DV
contig_984	6966	.	A	ATTGT	0	refCall	.	GT:GQ:DP:AD:VAF:C	0/0:37:34:6:0.176471:DV
contig_984	6973	.	G	A	0	refCall	.	GT:GQ:DP:AD:VAF:C	0/0:32:35:8:0.228571:DV
contig_984	7152	.	G	GC	41.4	PASS	.	GT:GQ:DP:AD:VAF:C	1/1:34:34:25:0.735294:DV
contig_984	7496	.	T	A	9.7	PASS	.	GT:GQ:DP:AD:VAF:C	0/1:10:34:8:0.235294:DV
contig_984	8395	.	C	T	10.3	PASS	.	GT:GQ:DP:AD:VAF:C:PS	1|0:10:33:9:0.272727:DV:428
contig_984	9669	.	A	G	43.5	PASS	.	GT:GQ:DP:AD:VAF:C:PS	1|0:43:47:14:0.297872:DV:428
contig_984	16227	.	T	A	7.7	PASS	.	GT:GQ:DP:AD:VAF:C	1/1:4:30:12:0.4:DV
contig_984	16344	.	ATG	A	2.4	refCall	.	GT:GQ:DP:AD:VAF:C	./.:4:31:7:0.225806:DV
contig_984	16561	.	T	G	5	PASS	.	GT:GQ:DP:AD:VAF:C	1/1:3:27:16:0.592593:DV
contig_984	16827	.	A	C	42	PASS	.	GT:GQ:DP:AD:VAF:C	1/1:26:32:27:0.84375:DV
contig_984	16861	.	G	GGTT	48.6	PASS	.	GT:GQ:DP:AD:VAF:C	1/1:34:31:22:0.709677:DV
contig_984	18333	.	CA	C	4.4	PASS	.	GT:GQ:DP:AD:VAF:C:PS	1|0:4:71:33:0.464789:DV:18332
contig_984	18405	.	A	G	0.3	refCall	.	GT:GQ:DP:AD:VAF:C	./.:12:66:17:0.257576:DV
contig_984	18460	.	G	GGC	0	refCall	.	GT:GQ:DP:AD:VAF:C	0/0:42:74:12:0.162162:DV
contig_984	18468	.	CTAGT	C	0	refCall	.	GT:GQ:DP:AD:VAF:C	0/0:37:74:14:0.189189:DV
contig_984	18487	.	A	C	0	refCall	.	GT:GQ:DP:AD:VAF:C	0/0:33:76:16:0.210526:DV
contig_984	18495	.	T	A	0	refCall	.	GT:GQ:DP:AD:VAF:C	0/0:33:73:14:0.191781:DV
contig_984	18509	.	T	A	0	refCall	.	GT:GQ:DP:AD:VAF:C	0/0:35:78:17:0.217949:DV
contig_984	18510	.	T	A	0	refCall	.	GT:GQ:DP:AD:VAF:C	0/0:35:78:19:0.24359:DV
contig_984	18513	.	T	A	0	refCall	.	GT:GQ:DP:AD:VAF:C	0/0:34:78:17:0.217949:DV
contig_984	18524	.	T	A	0	refCall	.	GT:GQ:DP:AD:VAF:C	0/0:35:78:14:0.179487:DV
contig_984	18525	.	T	C	0	refCall	.	GT:GQ:DP:AD:VAF:C	0/0:34:78:14:0.179487:DV
contig_984	18533	.	C	T	0	refCall	.	GT:GQ:DP:AD:VAF:C	0/0:35:75:12:0.16:DV
contig_984	18536	.	A	ATTT	0	refCall	.	GT:GQ:DP:AD:VAF:C	0/0:44:77:14:0.181818:DV
contig_984	18538	.	C	A	0	refCall	.	GT:GQ:DP:AD:VAF:C	0/0:31:76:16:0.210526:DV
contig_984	18539	.	A	AT	0	refCall	.	GT:GQ:DP:AD:VAF:C	0/0:34:73:14:0.191781:DV
contig_984	18543	.	T	TACTA	0	refCall	.	GT:GQ:DP:AD:VAF:C	0/0:39:76:11:0.144737:DV
contig_984	18554	.	CGA	C	0	refCall	.	GT:GQ:DP:AD:VAF:C	0/0:35:74:12:0.162162:DV
contig_984	19082	.	C	T	0	refCall	.	GT:GQ:DP:AD:VAF:C	0/0:29:78:17:0.217949:DV
contig_984	21954	.	A	G	19	PASS	.	GT:GQ:DP:AD:VAF:C:PS	1|0:19:57:27:0.474:P:18332
contig_984	26661	.	A	G	16	PASS	.	GT:GQ:DP:AD:VAF:C:PS	1|0:16:65:27:0.415:P:18332
contig_984	31938	.	CA	C	0.5	refCall	.	GT:GQ:DP:AD:VAF:C	./.:10:56:13:0.232143:DV
contig_984	37944	.	GTGTATA	GTA,G	6.3	PASS	.	GT:GQ:DP:AD:VAF:C	1/1:3:21:9,6:0.428571,0.285714:DV
contig_984	37952	.	A	G	4.4	PASS	.	GT:GQ:DP:AD:VAF:C	1/1:3:19:9:0.473684:DV
contig_984	38522	.	ATTCTATGTTATGATGATTTTTTTTTTTGTTTTTTTT	A	8.7	PASS	.	GT:GQ:DP:AD:VAF:C	0/0:5:25:6:0.24:DV
contig_984	38539	.	TTTTTTTTTTTGTTTTTTTTTTCTATGTTATGATGA	T	31.8	PASS	.	GT:GQ:DP:AD:VAF:C	1/1:29:19:16:0.842105:DV
contig_984	38749	.	A	G	17	PASS	.	GT:GQ:DP:AD:VAF:C:PS	1|0:17:25:11:0.44:P:38748
contig_984	40597	.	GAA	G	11	PASS	.	GT:GQ:DP:AD:VAF:C	1/1:11:35:25:0.714:P
contig_984	40793	.	T	TA	0	refCall	.	GT:GQ:DP:AD:VAF:C	0/0:21:37:5:0.135135:DV
contig_984	41771	.	T	TA	8.6	PASS	.	GT:GQ:DP:AD:VAF:C:PS	1|0:5:44:9:0.204545:DV:38748
contig_984	41775	.	A	AT	22.3	PASS	.	GT:GQ:DP:AD:VAF:C:PS	0|1:16:44:16:0.363636:DV:38748
contig_984	41905	.	G	A	17	PASS	.	GT:GQ:DP:AD:VAF:C:PS	0|1:17:44:22:0.5:P:38748
contig_984	47486	.	C	T	17	PASS	.	GT:GQ:DP:AD:VAF:C:PS	0|1:17:36:13:0.361:P:38748
contig_985	1903	.	G	C	19.4	PASS	.	GT:GQ:DP:AD:VAF:C	1/1:6:6:4:0.666667:DV
contig_985	2386	.	GA	G	1.6	refCall	.	GT:GQ:DP:AD:VAF:C	./.:5:7:3:0.428571:DV
contig_985	3750	.	TGGGTG	T	0.2	refCall	.	GT:GQ:DP:AD:VAF:C	./.:14:12:3:0.25:DV
contig_985	3752	.	G	A	3.1	refCall	.	GT:GQ:DP:AD:VAF:C	./.:3:8:3:0.375:DV
contig_985	3757	.	A	ATCAG	0.1	refCall	.	GT:GQ:DP:AD:VAF:C	./.:17:12:2:0.166667:DV
contig_985	4670	.	AT	A	8.5	PASS	.	GT:GQ:DP:AD:VAF:C	1/1:5:8:8:1:DV
contig_985	4718	.	C	A	6.6	PASS	.	GT:GQ:DP:AD:VAF:C	1/1:4:7:6:0.857143:DV
contig_985	4732	.	C	A	0.5	refCall	.	GT:GQ:DP:AD:VAF:C	./.:10:6:5:0.833333:DV
contig_985	4734	.	C	CACT	0.4	refCall	.	GT:GQ:DP:AD:VAF:C	./.:11:6:5:0.833333:DV
contig_985	4736	.	A	AC	0.6	refCall	.	GT:GQ:DP:AD:VAF:C	./.:9:6:6:1:DV
contig_985	4743	.	T	C	0.1	refCall	.	GT:GQ:DP:AD:VAF:C	./.:17:6:4:0.666667:DV
contig_985	4755	.	T	A	0	refCall	.	GT:GQ:DP:AD:VAF:C	0/0:21:5:4:0.8:DV
contig_985	4756	.	A	T	0.1	refCall	.	GT:GQ:DP:AD:VAF:C	./.:19:5:4:0.8:DV
contig_985	4800	.	T	TA	0	refCall	.	GT:GQ:DP:AD:VAF:C	0/0:25:6:4:0.666667:DV
contig_985	4823	.	A	T	0	refCall	.	GT:GQ:DP:AD:VAF:C	0/0:27:5:5:1:DV
contig_985	4829	.	T	A	0	refCall	.	GT:GQ:DP:AD:VAF:C	0/0:24:5:5:1:DV
contig_985	4836	.	T	A	0	refCall	.	GT:GQ:DP:AD:VAF:C	0/0:23:6:6:1:DV
contig_985	4838	.	A	G	0	refCall	.	GT:GQ:DP:AD:VAF:C	0/0:24:6:6:1:DV
contig_985	4844	.	T	C	0	refCall	.	GT:GQ:DP:AD:VAF:C	0/0:26:6:5:0.833333:DV
contig_985	4858	.	A	T	0	refCall	.	GT:GQ:DP:AD:VAF:C	0/0:26:6:6:1:DV
contig_985	4862	.	C	CT	0	refCall	.	GT:GQ:DP:AD:VAF:C	0/0:27:6:3:0.5:DV
contig_985	4866	.	T	A	0	refCall	.	GT:GQ:DP:AD:VAF:C	0/0:28:6:5:0.833333:DV
contig_985	4874	.	T	A	0	refCall	.	GT:GQ:DP:AD:VAF:C	0/0:27:6:6:1:DV
contig_985	4883	.	T	A	0	refCall	.	GT:GQ:DP:AD:VAF:C	0/0:29:6:6:1:DV
contig_985	4889	.	T	C	0	refCall	.	GT:GQ:DP:AD:VAF:C	0/0:30:6:6:1:DV
contig_985	4892	.	T	A	0	refCall	.	GT:GQ:DP:AD:VAF:C	0/0:29:6:6:1:DV
contig_985	4899	.	T	A	0	refCall	.	GT:GQ:DP:AD:VAF:C	0/0:31:6:6:1:DV
contig_985	4901	.	A	T	0	refCall	.	GT:GQ:DP:AD:VAF:C	0/0:29:6:6:1:DV
contig_985	4909	.	A	AT	0	refCall	.	GT:GQ:DP:AD:VAF:C	0/0:32:6:4:0.666667:DV
contig_985	4910	.	A	G	0	refCall	.	GT:GQ:DP:AD:VAF:C	0/0:35:6:4:0.666667:DV
contig_985	4912	.	T	C	0	refCall	.	GT:GQ:DP:AD:VAF:C	0/0:36:6:5:0.833333:DV
contig_985	4915	.	T	A	0	refCall	.	GT:GQ:DP:AD:VAF:C	0/0:36:6:5:0.833333:DV
contig_985	4923	.	A	C	0	refCall	.	GT:GQ:DP:AD:VAF:C	0/0:34:6:6:1:DV
contig_985	4927	.	T	G	0	refCall	.	GT:GQ:DP:AD:VAF:C	0/0:32:6:5:0.833333:DV
contig_985	4930	.	G	C	0	refCall	.	GT:GQ:DP:AD:VAF:C	0/0:35:5:5:1:DV
contig_985	4935	.	A	T	0	refCall	.	GT:GQ:DP:AD:VAF:C	0/0:32:6:6:1:DV
contig_985	4940	.	T	A	0	refCall	.	GT:GQ:DP:AD:VAF:C	0/0:32:6:6:1:DV
contig_985	4966	.	C	T	0	refCall	.	GT:GQ:DP:AD:VAF:C	0/0:34:6:5:0.833333:DV
contig_985	4969	.	CCGG	C	0	refCall	.	GT:GQ:DP:AD:VAF:C	0/0:34:6:5:0.833333:DV
contig_985	4978	.	A	G	0	refCall	.	GT:GQ:DP:AD:VAF:C	0/0:32:6:5:0.833333:DV
contig_985	4979	.	A	G	0	refCall	.	GT:GQ:DP:AD:VAF:C	0/0:31:6:5:0.833333:DV
contig_985	4986	.	A	T	0	refCall	.	GT:GQ:DP:AD:VAF:C	0/0:34:6:4:0.666667:DV
contig_985	4989	.	A	T	0	refCall	.	GT:GQ:DP:AD:VAF:C	0/0:38:6:2:0.333333:DV
contig_985	4991	.	A	T	0	refCall	.	GT:GQ:DP:AD:VAF:C	0/0:36:6:3:0.5:DV
contig_985	4993	.	A	C	0	refCall	.	GT:GQ:DP:AD:VAF:C	0/0:37:6:2:0.333333:DV
contig_985	4995	.	A	T	0	refCall	.	GT:GQ:DP:AD:VAF:C	0/0:37:6:3:0.5:DV
contig_985	5001	.	A	T	0	refCall	.	GT:GQ:DP:AD:VAF:C	0/0:37:6:3:0.5:DV
contig_985	5028	.	T	C	0	refCall	.	GT:GQ:DP:AD:VAF:C	0/0:36:6:5:0.833333:DV
contig_985	5031	.	T	TG	0	refCall	.	GT:GQ:DP:AD:VAF:C	0/0:36:6:4:0.666667:DV
contig_985	5033	.	A	T	0	refCall	.	GT:GQ:DP:AD:VAF:C	0/0:36:6:4:0.666667:DV
contig_985	5040	.	T	A	0	refCall	.	GT:GQ:DP:AD:VAF:C	0/0:35:6:5:0.833333:DV
contig_985	5042	.	T	TTA	0	refCall	.	GT:GQ:DP:AD:VAF:C	0/0:36:6:4:0.666667:DV
contig_985	5049	.	A	T	0	refCall	.	GT:GQ:DP:AD:VAF:C	0/0:34:6:5:0.833333:DV
contig_985	5053	.	A	T	0	refCall	.	GT:GQ:DP:AD:VAF:C	0/0:34:6:5:0.833333:DV
contig_985	5054	.	A	T	0	refCall	.	GT:GQ:DP:AD:VAF:C	0/0:33:6:5:0.833333:DV
contig_985	5058	.	T	C	0	refCall	.	GT:GQ:DP:AD:VAF:C	0/0:34:6:5:0.833333:DV
contig_985	5076	.	A	T	0	refCall	.	GT:GQ:DP:AD:VAF:C	0/0:37:6:5:0.833333:DV
contig_985	5078	.	G	T	0	refCall	.	GT:GQ:DP:AD:VAF:C	0/0:36:6:5:0.833333:DV
contig_985	5080	.	A	T	0	refCall	.	GT:GQ:DP:AD:VAF:C	0/0:36:5:4:0.8:DV
contig_985	5082	.	A	T	0	refCall	.	GT:GQ:DP:AD:VAF:C	0/0:36:6:4:0.666667:DV
contig_985	5084	.	A	C	0	refCall	.	GT:GQ:DP:AD:VAF:C	0/0:36:6:4:0.666667:DV
contig_985	5086	.	A	C	0	refCall	.	GT:GQ:DP:AD:VAF:C	0/0:34:6:4:0.666667:DV
contig_985	5088	.	A	T	0	refCall	.	GT:GQ:DP:AD:VAF:C	0/0:35:6:5:0.833333:DV
contig_985	5094	.	A	T	0	refCall	.	GT:GQ:DP:AD:VAF:C	0/0:37:6:2:0.333333:DV
contig_985	5098	.	C	T	0	refCall	.	GT:GQ:DP:AD:VAF:C	0/0:33:6:4:0.666667:DV
contig_985	5102	.	A	T	0	refCall	.	GT:GQ:DP:AD:VAF:C	0/0:32:6:4:0.666667:DV
contig_985	5104	.	A	T	0	refCall	.	GT:GQ:DP:AD:VAF:C	0/0:33:6:5:0.833333:DV
contig_985	5109	.	A	C	0	refCall	.	GT:GQ:DP:AD:VAF:C	0/0:31:6:4:0.666667:DV
contig_985	5117	.	A	T	0	refCall	.	GT:GQ:DP:AD:VAF:C	0/0:31:6:4:0.666667:DV
contig_985	5119	.	A	T	0	refCall	.	GT:GQ:DP:AD:VAF:C	0/0:30:6:4:0.666667:DV
contig_985	5126	.	A	T	0	refCall	.	GT:GQ:DP:AD:VAF:C	0/0:32:6:6:1:DV
contig_985	5128	.	T	A	0	refCall	.	GT:GQ:DP:AD:VAF:C	0/0:33:6:3:0.5:DV
contig_985	5132	.	T	C	0	refCall	.	GT:GQ:DP:AD:VAF:C	0/0:33:6:4:0.666667:DV
contig_985	5136	.	A	T	0	refCall	.	GT:GQ:DP:AD:VAF:C	0/0:33:6:3:0.5:DV
contig_985	5140	.	A	G	0	refCall	.	GT:GQ:DP:AD:VAF:C	0/0:32:6:4:0.666667:DV
contig_985	5143	.	A	T	0	refCall	.	GT:GQ:DP:AD:VAF:C	0/0:31:6:5:0.833333:DV
contig_985	5149	.	G	C	0	refCall	.	GT:GQ:DP:AD:VAF:C	0/0:28:5:5:1:DV
contig_985	5150	.	A	T	0	refCall	.	GT:GQ:DP:AD:VAF:C	0/0:27:5:4:0.8:DV
contig_985	5154	.	T	C	0	refCall	.	GT:GQ:DP:AD:VAF:C	0/0:28:6:6:1:DV
contig_985	5157	.	A	T	0	refCall	.	GT:GQ:DP:AD:VAF:C	0/0:29:6:6:1:DV
contig_985	5159	.	T	C	0	refCall	.	GT:GQ:DP:AD:VAF:C	0/0:29:6:6:1:DV
contig_985	5163	.	A	T	0	refCall	.	GT:GQ:DP:AD:VAF:C	0/0:26:6:4:0.666667:DV
contig_985	5169	.	A	T	0	refCall	.	GT:GQ:DP:AD:VAF:C	0/0:25:6:5:0.833333:DV
contig_985	5171	.	GAAA	G	0	refCall	.	GT:GQ:DP:AD:VAF:C	0/0:21:4:4:1:DV
contig_985	5189	.	G	GT	0.1	refCall	.	GT:GQ:DP:AD:VAF:C	./.:19:5:4:0.8:DV
contig_985	5204	.	T	G	0	refCall	.	GT:GQ:DP:AD:VAF:C	0/0:23:5:2:0.4:DV
contig_985	5311	.	T	A	0.5	refCall	.	GT:GQ:DP:AD:VAF:C	./.:10:4:3:0.75:DV
contig_985	5321	.	TA	T	0.9	refCall	.	GT:GQ:DP:AD:VAF:C	./.:7:6:6:1:DV
contig_985	5341	.	TTA	T	0.3	refCall	.	GT:GQ:DP:AD:VAF:C	./.:12:6:3:0.5:DV
contig_985	5344	.	T	G	0.4	refCall	.	GT:GQ:DP:AD:VAF:C	./.:11:4:3:0.75:DV
contig_985	5440	.	T	C	1.4	refCall	.	GT:GQ:DP:AD:VAF:C	./.:5:6:4:0.666667:DV
contig_985	5489	.	A	G	1.3	refCall	.	GT:GQ:DP:AD:VAF:C	./.:6:7:4:0.571429:DV
contig_985	5491	.	A	T	1.3	refCall	.	GT:GQ:DP:AD:VAF:C	./.:6:6:4:0.666667:DV
contig_985	5538	.	A	AC	0.5	refCall	.	GT:GQ:DP:AD:VAF:C	./.:10:7:5:0.714286:DV
contig_985	5587	.	A	G	0.5	refCall	.	GT:GQ:DP:AD:VAF:C	./.:10:12:3:0.25:DV
contig_985	5612	.	T	TTCAA	0.7	refCall	.	GT:GQ:DP:AD:VAF:C	./.:8:15:3:0.2:DV
contig_985	5646	.	A	T	1.4	refCall	.	GT:GQ:DP:AD:VAF:C	./.:6:14:2:0.142857:DV
contig_985	5829	.	TTATA	T	24	PASS	.	GT:GQ:DP:AD:VAF:C:PS	1|0:20:26:11:0.423077:DV:5828
contig_985	6932	.	A	G	17	PASS	.	GT:GQ:DP:AD:VAF:C:PS	0|1:17:29:13:0.448:P:5828
contig_985	10022	.	AT	A	0.4	refCall	.	GT:GQ:DP:AD:VAF:C	./.:11:39:9:0.230769:DV
contig_985	11380	.	AT	A	2.3	refCall	.	GT:GQ:DP:AD:VAF:C	./.:4:39:12:0.307692:DV
contig_985	13085	.	TG	T	0.4	refCall	.	GT:GQ:DP:AD:VAF:C	./.:11:45:5:0.111111:DV
contig_985	13793	.	GTAA	G,GTTAA	41.3	PASS	.	GT:GQ:DP:AD:VAF:C:PS	1|2:16:54:27,20:0.5,0.37037:DV:5828
contig_985	16172	.	A	G	19	PASS	.	GT:GQ:DP:AD:VAF:C:PS	0|1:19:49:19:0.388:P:5828
contig_985	16213	.	T	C	17	PASS	.	GT:GQ:DP:AD:VAF:C:PS	0|1:17:44:20:0.455:P:5828
contig_985	16543	.	T	C	17	PASS	.	GT:GQ:DP:AD:VAF:C:PS	0|1:17:44:13:0.295:P:5828
contig_985	17591	.	T	A	18	PASS	.	GT:GQ:DP:AD:VAF:C:PS	0|1:18:45:21:0.467:P:5828
contig_985	19378	.	TATAC	T	12	PASS	.	GT:GQ:DP:AD:VAF:C:PS	0|1:12:43:19:0.442:P:5828
contig_985	19873	.	C	G	18	PASS	.	GT:GQ:DP:AD:VAF:C:PS	0|1:18:41:16:0.39:P:5828
contig_985	20901	.	C	T	20	PASS	.	GT:GQ:DP:AD:VAF:C:PS	0|1:20:49:24:0.49:P:5828
contig_985	21003	.	GT	G	15	PASS	.	GT:GQ:DP:AD:VAF:C	1/1:15:48:21:0.438:P
contig_985	21004	.	T	A	0	refCall	.	GT:GQ:DP:AD:VAF:C	0/0:20:8:6:0.75:DV
contig_985	22866	.	A	G	20	PASS	.	GT:GQ:DP:AD:VAF:C:PS	1|0:20:49:27:0.551:P:5828
contig_985	25119	.	G	A	7.9	PASS	.	GT:GQ:DP:AD:VAF:C:PS	1|0:8:45:22:0.488889:DV:5828
contig_985	25299	.	C	T	19	PASS	.	GT:GQ:DP:AD:VAF:C:PS	0|1:19:37:15:0.405:P:5828
contig_985	25329	.	T	C	19	PASS	.	GT:GQ:DP:AD:VAF:C:PS	0|1:19:41:16:0.39:P:5828
contig_985	25533	.	T	G	0.7	refCall	.	GT:GQ:DP:AD:VAF:C	./.:8:29:11:0.37931:DV
contig_985	25535	.	ATGTGTGTGTG	A	23.4	PASS	.	GT:GQ:DP:AD:VAF:C:PS	1|0:11:31:12:0.387097:DV:5828
contig_985	25563	.	A	G	0	refCall	.	GT:GQ:DP:AD:VAF:C	0/0:23:22:4:0.181818:DV
contig_985	25575	.	G	A	0	refCall	.	GT:GQ:DP:AD:VAF:C	0/0:24:32:7:0.21875:DV
contig_985	25616	.	GTTTTCTCTCTCTCTCTCTCTTTCTTTCTTCCCCACCCACCTTA	G	0.4	refCall	.	GT:GQ:DP:AD:VAF:C	./.:11:27:13:0.481481:DV
contig_985	25661	.	G	T	0	refCall	.	GT:GQ:DP:AD:VAF:C	0/0:42:26:9:0.346154:DV
contig_985	25685	.	G	T	0	refCall	.	GT:GQ:DP:AD:VAF:C	0/0:51:24:6:0.25:DV
contig_985	25686	.	G	A	0	refCall	.	GT:GQ:DP:AD:VAF:C	0/0:48:25:7:0.28:DV
contig_985	25689	.	C	A	0	refCall	.	GT:GQ:DP:AD:VAF:C	0/0:46:26:6:0.230769:DV
contig_985	25691	.	C	A	0	refCall	.	GT:GQ:DP:AD:VAF:C	0/0:35:20:0:0:DV
contig_985	25692	.	G	T	0	refCall	.	GT:GQ:DP:AD:VAF:C	0/0:52:26:6:0.230769:DV
contig_985	25718	.	T	G	0	refCall	.	GT:GQ:DP:AD:VAF:C	0/0:42:23:8:0.347826:DV
contig_985	25742	.	A	G	0	refCall	.	GT:GQ:DP:AD:VAF:C	0/0:38:24:11:0.458333:DV
contig_985	25744	.	G	C	0	refCall	.	GT:GQ:DP:AD:VAF:C	0/0:30:23:10:0.434783:DV
contig_985	25745	.	T	G	0	refCall	.	GT:GQ:DP:AD:VAF:C	0/0:30:25:11:0.44:DV
contig_985	25747	.	T	G	0	refCall	.	GT:GQ:DP:AD:VAF:C	0/0:32:25:12:0.48:DV
contig_985	25757	.	T	G	0	refCall	.	GT:GQ:DP:AD:VAF:C	0/0:30:27:13:0.481481:DV
contig_985	25758	.	A	G	0	refCall	.	GT:GQ:DP:AD:VAF:C	0/0:32:27:12:0.444444:DV
contig_985	25765	.	A	C	0	refCall	.	GT:GQ:DP:AD:VAF:C	0/0:29:29:12:0.413793:DV
contig_985	25767	.	G	A	0.1	refCall	.	GT:GQ:DP:AD:VAF:C	./.:18:29:13:0.448276:DV
contig_985	25772	.	G	C	0.1	refCall	.	GT:GQ:DP:AD:VAF:C	./.:17:29:12:0.413793:DV
contig_985	25774	.	T	G	0	refCall	.	GT:GQ:DP:AD:VAF:C	0/0:23:26:12:0.461538:DV
contig_985	25831	.	T	C	1	refCall	.	GT:GQ:DP:AD:VAF:C	./.:7:27:11:0.407407:DV
contig_985	25836	.	C	A	1	refCall	.	GT:GQ:DP:AD:VAF:C	./.:7:29:11:0.37931:DV
contig_985	25840	.	T	TA	0.6	refCall	.	GT:GQ:DP:AD:VAF:C	./.:9:26:6:0.230769:DV
contig_985	25959	.	CATATAT	C	9.4	PASS	.	GT:GQ:DP:AD:VAF:C:PS	1|0:9:31:8:0.258065:DV:5828
contig_985	28234	.	T	C	21	PASS	.	GT:GQ:DP:AD:VAF:C:PS	0|1:21:54:25:0.463:P:5828
contig_985	28249	.	G	A	20	PASS	.	GT:GQ:DP:AD:VAF:C:PS	1|0:20:48:20:0.417:P:5828
contig_985	29940	.	A	G	20	PASS	.	GT:GQ:DP:AD:VAF:C:PS	1|0:20:66:29:0.439:P:5828
contig_985	30304	.	G	A	22	PASS	.	GT:GQ:DP:AD:VAF:C:PS	0|1:22:66:35:0.53:P:5828
contig_985	32403	.	G	A	19	PASS	.	GT:GQ:DP:AD:VAF:C:PS	1|0:19:48:21:0.438:P:5828
contig_985	33191	.	T	G	20	PASS	.	GT:GQ:DP:AD:VAF:C:PS	0|1:20:61:28:0.459:P:5828
contig_985	33574	.	TC	T	15	PASS	.	GT:GQ:DP:AD:VAF:C:PS	1|0:15:63:34:0.54:P:5828
contig_985	37199	.	A	G	19	PASS	.	GT:GQ:DP:AD:VAF:C:PS	0|1:19:54:23:0.426:P:5828
contig_985	37305	.	A	G	19	PASS	.	GT:GQ:DP:AD:VAF:C:PS	0|1:19:52:21:0.404:P:5828
contig_985	37454	.	T	C	16	PASS	.	GT:GQ:DP:AD:VAF:C:PS	1|0:16:54:26:0.481:P:5828
contig_985	38930	.	A	ACC	49	PASS	.	GT:GQ:DP:AD:VAF:C:PS	1|0:47:50:19:0.38:DV:5828
contig_985	41037	.	A	G	24.1	PASS	.	GT:GQ:DP:AD:VAF:C:PS	1|0:24:65:27:0.415385:DV:5828
contig_985	44115	.	T	C	16	PASS	.	GT:GQ:DP:AD:VAF:C:PS	1|0:16:68:25:0.368:P:5828
contig_985	44376	.	T	TAA	3.7	PASS	.	GT:GQ:DP:AD:VAF:C:PS	1|0:4:60:14:0.233333:DV:5828
contig_985	44387	.	ATGTG	A	1.1	refCall	.	GT:GQ:DP:AD:VAF:C	./.:7:63:21:0.333333:DV
contig_985	44399	.	G	A	5.6	PASS	.	GT:GQ:DP:AD:VAF:C:PS	1|0:6:65:14:0.215385:DV:5828
contig_985	45659	.	T	A	4.9	PASS	.	GT:GQ:DP:AD:VAF:C	1/1:5:61:54:0.885246:DV
contig_985	45660	.	T	A	5	PASS	.	GT:GQ:DP:AD:VAF:C	1/1:5:61:53:0.868852:DV
contig_985	45661	.	T	C	5.6	PASS	.	GT:GQ:DP:AD:VAF:C	1/1:6:61:53:0.868852:DV
contig_985	45663	.	T	A	4.9	PASS	.	GT:GQ:DP:AD:VAF:C	1/1:5:61:54:0.885246:DV
contig_985	45665	.	T	G	27.9	PASS	.	GT:GQ:DP:AD:VAF:C	1/1:28:61:54:0.885246:DV
contig_985	45669	.	T	A	34.1	PASS	.	GT:GQ:DP:AD:VAF:C	1/1:34:61:56:0.918033:DV
contig_985	45674	.	T	A	32.2	PASS	.	GT:GQ:DP:AD:VAF:C	1/1:32:61:58:0.95082:DV
contig_985	45676	.	T	C	30.6	PASS	.	GT:GQ:DP:AD:VAF:C	1/1:31:61:58:0.95082:DV
contig_985	45681	.	T	A	19.3	PASS	.	GT:GQ:DP:AD:VAF:C	1/1:19:59:56:0.949153:DV
contig_985	45683	.	T	C	21.4	PASS	.	GT:GQ:DP:AD:VAF:C	1/1:21:60:52:0.866667:DV
contig_985	45684	.	T	G	24.5	PASS	.	GT:GQ:DP:AD:VAF:C	1/1:25:60:51:0.85:DV
contig_985	45687	.	T	A	19.1	PASS	.	GT:GQ:DP:AD:VAF:C	1/1:19:60:57:0.95:DV
contig_985	45688	.	T	A	16.7	PASS	.	GT:GQ:DP:AD:VAF:C	1/1:17:60:60:1:DV
contig_985	45691	.	T	C	28.1	PASS	.	GT:GQ:DP:AD:VAF:C	1/1:28:61:59:0.967213:DV
contig_985	45695	.	T	C	29	PASS	.	GT:GQ:DP:AD:VAF:C	1/1:29:61:59:0.967213:DV
contig_985	45696	.	T	A	17.9	PASS	.	GT:GQ:DP:AD:VAF:C	1/1:18:61:60:0.983607:DV
contig_985	45697	.	T	G	11.1	PASS	.	GT:GQ:DP:AD:VAF:C	1/1:11:61:61:1:DV
contig_985	45700	.	T	A	31.6	PASS	.	GT:GQ:DP:AD:VAF:C	1/1:32:61:56:0.918033:DV
contig_985	45703	.	T	C	20.5	PASS	.	GT:GQ:DP:AD:VAF:C	1/1:20:59:55:0.932203:DV
contig_985	45712	.	T	C	22	PASS	.	GT:GQ:DP:AD:VAF:C	1/1:22:61:59:0.967:P
contig_985	45884	.	TC	T	28	PASS	.	GT:GQ:DP:AD:VAF:C:PS	1|0:28:62:25:0.403226:DV:5828
contig_985	46718	.	C	A	24.2	PASS	.	GT:GQ:DP:AD:VAF:C:PS	1|0:24:57:19:0.333333:DV:5828
contig_985	47462	.	AT	A	7	PASS	.	GT:GQ:DP:AD:VAF:C	1/1:3:55:19:0.345455:DV
contig_985	48365	.	C	A	19	PASS	.	GT:GQ:DP:AD:VAF:C:PS	1|0:19:50:14:0.28:DV:5828
contig_985	48431	.	A	ATG	7.4	PASS	.	GT:GQ:DP:AD:VAF:C	1/1:2:44:13:0.295455:DV
contig_985	50861	.	A	G	16	PASS	.	GT:GQ:DP:AD:VAF:C:PS	1|0:16:33:13:0.394:P:5828
contig_985	51325	.	C	T	16	PASS	.	GT:GQ:DP:AD:VAF:C:PS	1|0:16:29:12:0.414:P:5828
contig_985	51409	.	A	G	18	PASS	.	GT:GQ:DP:AD:VAF:C:PS	1|0:18:31:13:0.419:P:5828
contig_985	51875	.	C	T	47.5	PASS	.	GT:GQ:DP:AD:VAF:C:PS	1|0:47:32:12:0.375:DV:5828
contig_985	53670	.	G	A	17	PASS	.	GT:GQ:DP:AD:VAF:C:PS	1|0:17:39:15:0.385:P:5828
contig_985	53981	.	TCAGATA	T	15	PASS	.	GT:GQ:DP:AD:VAF:C:PS	0|1:15:39:20:0.513:P:5828
contig_985	54825	.	C	G	23.4	PASS	.	GT:GQ:DP:AD:VAF:C:PS	1|0:22:36:13:0.361111:DV:5828
contig_985	55009	.	G	A	21.4	PASS	.	GT:GQ:DP:AD:VAF:C:PS	1|0:21:35:12:0.342857:DV:5828
contig_985	56388	.	G	C	15.9	PASS	.	GT:GQ:DP:AD:VAF:C	1/1:16:24:22:0.916667:DV
contig_985	56392	.	G	C	14.4	PASS	.	GT:GQ:DP:AD:VAF:C	1/1:14:24:23:0.958333:DV
contig_985	56400	.	G	C	11	PASS	.	GT:GQ:DP:AD:VAF:C	1/1:11:24:22:0.916667:DV
contig_985	56403	.	G	T	11.4	PASS	.	GT:GQ:DP:AD:VAF:C	1/1:11:23:21:0.913043:DV
contig_985	56405	.	G	T	11	PASS	.	GT:GQ:DP:AD:VAF:C	1/1:11:24:21:0.875:DV
contig_985	56409	.	G	A	15.4	PASS	.	GT:GQ:DP:AD:VAF:C	1/1:15:22:20:0.909091:DV
contig_985	56413	.	G	A	6.6	PASS	.	GT:GQ:DP:AD:VAF:C	1/1:7:24:19:0.791667:DV
contig_985	56416	.	G	T	2	refCall	.	GT:GQ:DP:AD:VAF:C	./.:4:24:22:0.916667:DV
contig_985	56420	.	G	T	7	PASS	.	GT:GQ:DP:AD:VAF:C	1/1:7:21:20:0.952381:DV
contig_985	56424	.	C	CT	3	refCall	.	GT:GQ:DP:AD:VAF:C	./.:3:24:17:0.708333:DV
contig_985	56428	.	G	A	0.6	refCall	.	GT:GQ:DP:AD:VAF:C	./.:9:23:19:0.826087:DV
contig_985	56431	.	G	C	3.1	PASS	.	GT:GQ:DP:AD:VAF:C	1/1:3:24:21:0.875:DV
contig_985	56433	.	G	T	5	PASS	.	GT:GQ:DP:AD:VAF:C	1/1:5:24:22:0.916667:DV
contig_985	56437	.	G	C	2.6	refCall	.	GT:GQ:DP:AD:VAF:C	./.:3:24:23:0.958333:DV
contig_985	56442	.	G	A	0.3	refCall	.	GT:GQ:DP:AD:VAF:C	./.:12:24:21:0.875:DV
contig_985	56447	.	C	A	0	refCall	.	GT:GQ:DP:AD:VAF:C	0/0:21:24:19:0.791667:DV
contig_985	56449	.	C	T	0	refCall	.	GT:GQ:DP:AD:VAF:C	0/0:20:24:18:0.75:DV
contig_985	56450	.	T	A	0	refCall	.	GT:GQ:DP:AD:VAF:C	0/0:25:24:18:0.75:DV
contig_985	56453	.	T	C	0	refCall	.	GT:GQ:DP:AD:VAF:C	0/0:22:24:22:0.916667:DV
contig_985	56455	.	TA	T	0	refCall	.	GT:GQ:DP:AD:VAF:C	0/0:23:23:21:0.913043:DV
contig_985	56459	.	T	C	0	refCall	.	GT:GQ:DP:AD:VAF:C	0/0:23:23:21:0.913043:DV
contig_985	56461	.	T	A	0	refCall	.	GT:GQ:DP:AD:VAF:C	0/0:26:24:23:0.958333:DV
contig_985	56463	.	T	A	0	refCall	.	GT:GQ:DP:AD:VAF:C	0/0:26:24:21:0.875:DV
contig_985	56465	.	T	C	0	refCall	.	GT:GQ:DP:AD:VAF:C	0/0:23:24:21:0.875:DV
contig_985	56467	.	G	GT	0	refCall	.	GT:GQ:DP:AD:VAF:C	0/0:23:23:20:0.869565:DV
contig_985	56474	.	T	C	0	refCall	.	GT:GQ:DP:AD:VAF:C	0/0:39:24:23:0.958333:DV
contig_985	56477	.	G	C	0	refCall	.	GT:GQ:DP:AD:VAF:C	0/0:39:23:22:0.956522:DV
contig_985	56479	.	G	A	0	refCall	.	GT:GQ:DP:AD:VAF:C	0/0:38:24:22:0.916667:DV
contig_985	56523	.	G	T	0	refCall	.	GT:GQ:DP:AD:VAF:C	0/0:41:24:19:0.791667:DV
contig_985	56528	.	G	A	0	refCall	.	GT:GQ:DP:AD:VAF:C	0/0:41:24:22:0.916667:DV
contig_985	56529	.	G	C	0	refCall	.	GT:GQ:DP:AD:VAF:C	0/0:38:24:22:0.916667:DV
contig_985	56536	.	G	C	0	refCall	.	GT:GQ:DP:AD:VAF:C	0/0:43:24:22:0.916667:DV
contig_985	56539	.	A	G	0	refCall	.	GT:GQ:DP:AD:VAF:C	0/0:39:24:19:0.791667:DV
contig_985	56540	.	T	C	0	refCall	.	GT:GQ:DP:AD:VAF:C	0/0:39:24:21:0.875:DV
contig_985	56543	.	T	A	0	refCall	.	GT:GQ:DP:AD:VAF:C	0/0:37:24:21:0.875:DV
contig_985	56546	.	T	A	0	refCall	.	GT:GQ:DP:AD:VAF:C	0/0:37:24:22:0.916667:DV
contig_985	56547	.	T	A	0	refCall	.	GT:GQ:DP:AD:VAF:C	0/0:38:26:21:0.807692:DV
contig_985	56551	.	T	A	0	refCall	.	GT:GQ:DP:AD:VAF:C	0/0:34:26:23:0.884615:DV
contig_985	56557	.	A	C	0	refCall	.	GT:GQ:DP:AD:VAF:C	0/0:32:26:22:0.846154:DV
contig_985	56560	.	A	G	0	refCall	.	GT:GQ:DP:AD:VAF:C	0/0:23:26:25:0.961538:DV
contig_985	56561	.	A	G	0	refCall	.	GT:GQ:DP:AD:VAF:C	0/0:30:26:26:1:DV
contig_985	56572	.	T	TA	0	refCall	.	GT:GQ:DP:AD:VAF:C	0/0:35:26:20:0.769231:DV
contig_985	56574	.	T	G	0	refCall	.	GT:GQ:DP:AD:VAF:C	0/0:38:26:20:0.769231:DV
contig_985	56579	.	T	G	0	refCall	.	GT:GQ:DP:AD:VAF:C	0/0:35:25:20:0.8:DV
contig_985	56588	.	A	T	0	refCall	.	GT:GQ:DP:AD:VAF:C	0/0:26:26:24:0.923077:DV
contig_985	56589	.	T	C	0	refCall	.	GT:GQ:DP:AD:VAF:C	0/0:28:26:24:0.923077:DV
contig_985	56591	.	T	TC	0	refCall	.	GT:GQ:DP:AD:VAF:C	0/0:23:26:20:0.769231:DV
contig_985	56593	.	A	G	0	refCall	.	GT:GQ:DP:AD:VAF:C	0/0:33:26:20:0.769231:DV
contig_985	56598	.	T	A	0	refCall	.	GT:GQ:DP:AD:VAF:C	0/0:31:25:20:0.8:DV
contig_985	56602	.	T	A	0	refCall	.	GT:GQ:DP:AD:VAF:C	0/0:31:26:20:0.769231:DV
contig_985	56604	.	T	C	0	refCall	.	GT:GQ:DP:AD:VAF:C	0/0:30:26:20:0.769231:DV
contig_985	56606	.	T	G	0	refCall	.	GT:GQ:DP:AD:VAF:C	0/0:29:26:21:0.807692:DV
contig_985	56608	.	T	A	0	refCall	.	GT:GQ:DP:AD:VAF:C	0/0:29:26:22:0.846154:DV
contig_985	56610	.	T	A	0	refCall	.	GT:GQ:DP:AD:VAF:C	0/0:31:26:23:0.884615:DV
contig_985	56612	.	T	A	0	refCall	.	GT:GQ:DP:AD:VAF:C	0/0:31:26:23:0.884615:DV
contig_985	56614	.	T	G	0	refCall	.	GT:GQ:DP:AD:VAF:C	0/0:28:27:23:0.851852:DV
contig_985	56616	.	T	A	0	refCall	.	GT:GQ:DP:AD:VAF:C	0/0:29:27:22:0.814815:DV
contig_985	56635	.	T	G	0	refCall	.	GT:GQ:DP:AD:VAF:C	0/0:28:26:22:0.846154:DV
contig_985	56636	.	T	A	0	refCall	.	GT:GQ:DP:AD:VAF:C	0/0:29:26:23:0.884615:DV
contig_985	56638	.	G	C	0	refCall	.	GT:GQ:DP:AD:VAF:C	0/0:33:27:23:0.851852:DV
contig_985	56640	.	T	C	0	refCall	.	GT:GQ:DP:AD:VAF:C	0/0:29:27:26:0.962963:DV
contig_985	56642	.	T	A	0	refCall	.	GT:GQ:DP:AD:VAF:C	0/0:29:27:26:0.962963:DV
contig_985	56646	.	A	G	0	refCall	.	GT:GQ:DP:AD:VAF:C	0/0:28:27:23:0.851852:DV
contig_985	56648	.	A	T	0	refCall	.	GT:GQ:DP:AD:VAF:C	0/0:25:27:22:0.814815:DV
contig_985	56649	.	T	A	0	refCall	.	GT:GQ:DP:AD:VAF:C	0/0:25:27:22:0.814815:DV
contig_985	56658	.	T	A	0	refCall	.	GT:GQ:DP:AD:VAF:C	0/0:25:24:23:0.958333:DV
contig_985	56659	.	G	C	0	refCall	.	GT:GQ:DP:AD:VAF:C	0/0:23:25:24:0.96:DV
contig_985	56662	.	C	A	0	refCall	.	GT:GQ:DP:AD:VAF:C	0/0:24:27:27:1:DV
contig_985	56669	.	G	A	0	refCall	.	GT:GQ:DP:AD:VAF:C	0/0:30:27:25:0.925926:DV
contig_985	56672	.	G	A	0	refCall	.	GT:GQ:DP:AD:VAF:C	0/0:28:27:26:0.962963:DV
contig_985	56675	.	T	TC	0	refCall	.	GT:GQ:DP:AD:VAF:C	0/0:28:27:24:0.888889:DV
contig_985	56677	.	G	C	0	refCall	.	GT:GQ:DP:AD:VAF:C	0/0:33:26:25:0.961538:DV
contig_985	56681	.	T	C	0	refCall	.	GT:GQ:DP:AD:VAF:C	0/0:29:26:26:1:DV
contig_985	56685	.	A	AGTGG	0	refCall	.	GT:GQ:DP:AD:VAF:C	0/0:25:26:18:0.692308:DV
contig_985	56692	.	T	A	0	refCall	.	GT:GQ:DP:AD:VAF:C	0/0:31:25:19:0.76:DV
contig_985	56695	.	T	C	0	refCall	.	GT:GQ:DP:AD:VAF:C	0/0:34:25:18:0.72:DV
contig_985	56696	.	T	A	0	refCall	.	GT:GQ:DP:AD:VAF:C	0/0:32:25:21:0.84:DV
contig_985	56699	.	T	A	0	refCall	.	GT:GQ:DP:AD:VAF:C	0/0:35:25:22:0.88:DV
contig_985	56701	.	T	A	0	refCall	.	GT:GQ:DP:AD:VAF:C	0/0:35:25:21:0.84:DV
contig_985	56703	.	T	G	0	refCall	.	GT:GQ:DP:AD:VAF:C	0/0:34:25:21:0.84:DV
contig_985	56704	.	T	A	0	refCall	.	GT:GQ:DP:AD:VAF:C	0/0:33:25:21:0.84:DV
contig_985	56708	.	T	C	0	refCall	.	GT:GQ:DP:AD:VAF:C	0/0:33:25:21:0.84:DV
contig_985	56709	.	T	A	0	refCall	.	GT:GQ:DP:AD:VAF:C	0/0:32:25:21:0.84:DV
contig_985	56712	.	ATTTT	A	0	refCall	.	GT:GQ:DP:AD:VAF:C	0/0:26:25:20:0.8:DV
contig_985	56720	.	A	AG	0	refCall	.	GT:GQ:DP:AD:VAF:C	0/0:25:24:20:0.833333:DV
contig_985	56726	.	T	G	0	refCall	.	GT:GQ:DP:AD:VAF:C	0/0:31:24:23:0.958333:DV
contig_985	56729	.	T	A	0	refCall	.	GT:GQ:DP:AD:VAF:C	0/0:28:25:22:0.88:DV
contig_985	56731	.	T	G	0	refCall	.	GT:GQ:DP:AD:VAF:C	0/0:29:25:21:0.84:DV
contig_985	56732	.	T	A	0	refCall	.	GT:GQ:DP:AD:VAF:C	0/0:34:25:21:0.84:DV
contig_985	56736	.	T	A	0	refCall	.	GT:GQ:DP:AD:VAF:C	0/0:32:25:21:0.84:DV
contig_985	56739	.	T	A	0	refCall	.	GT:GQ:DP:AD:VAF:C	0/0:25:24:22:0.916667:DV
contig_985	56740	.	A	G	0	refCall	.	GT:GQ:DP:AD:VAF:C	0/0:33:25:23:0.92:DV
contig_985	56744	.	T	C	0	refCall	.	GT:GQ:DP:AD:VAF:C	0/0:29:25:25:1:DV
contig_985	56747	.	T	A	0	refCall	.	GT:GQ:DP:AD:VAF:C	0/0:27:25:25:1:DV
contig_985	56754	.	T	A	0	refCall	.	GT:GQ:DP:AD:VAF:C	0/0:31:25:24:0.96:DV
contig_985	56756	.	T	C	0	refCall	.	GT:GQ:DP:AD:VAF:C	0/0:31:25:24:0.96:DV
contig_985	56759	.	A	T	0	refCall	.	GT:GQ:DP:AD:VAF:C	0/0:23:25:24:0.96:DV
contig_985	56760	.	A	C	0	refCall	.	GT:GQ:DP:AD:VAF:C	0/0:26:25:23:0.92:DV
contig_985	56763	.	T	A	0	refCall	.	GT:GQ:DP:AD:VAF:C	0/0:24:25:23:0.92:DV
contig_985	56768	.	T	C	0	refCall	.	GT:GQ:DP:AD:VAF:C	0/0:21:25:24:0.96:DV
contig_985	56769	.	T	A	0.1	refCall	.	GT:GQ:DP:AD:VAF:C	./.:19:24:24:1:DV
contig_985	56773	.	T	G	0.2	refCall	.	GT:GQ:DP:AD:VAF:C	./.:14:25:23:0.92:DV
contig_985	56778	.	T	A	0.2	refCall	.	GT:GQ:DP:AD:VAF:C	./.:14:25:23:0.92:DV
contig_985	56780	.	T	A	0.1	refCall	.	GT:GQ:DP:AD:VAF:C	./.:18:25:24:0.96:DV
contig_985	56782	.	T	C	0.2	refCall	.	GT:GQ:DP:AD:VAF:C	./.:13:25:24:0.96:DV
contig_985	56786	.	T	A	0.2	refCall	.	GT:GQ:DP:AD:VAF:C	./.:14:25:24:0.96:DV
contig_985	56789	.	TA	T	0.2	refCall	.	GT:GQ:DP:AD:VAF:C	./.:14:24:22:0.916667:DV
contig_985	56795	.	T	G	0.1	refCall	.	GT:GQ:DP:AD:VAF:C	./.:17:25:23:0.92:DV
contig_985	56798	.	T	A	0	refCall	.	GT:GQ:DP:AD:VAF:C	0/0:21:25:23:0.92:DV
contig_985	56800	.	T	A	0.1	refCall	.	GT:GQ:DP:AD:VAF:C	./.:19:25:23:0.92:DV
contig_985	56803	.	T	A	0.1	refCall	.	GT:GQ:DP:AD:VAF:C	./.:15:25:23:0.92:DV
contig_985	56804	.	G	T	0	refCall	.	GT:GQ:DP:AD:VAF:C	0/0:23:25:22:0.88:DV
contig_985	56807	.	T	A	0.2	refCall	.	GT:GQ:DP:AD:VAF:C	./.:14:24:23:0.958333:DV
contig_985	56808	.	A	C	0.2	refCall	.	GT:GQ:DP:AD:VAF:C	./.:14:26:22:0.846154:DV
contig_985	56828	.	T	TACAC	2.4	refCall	.	GT:GQ:DP:AD:VAF:C	./.:4:40:9:0.225:DV
contig_985	57114	.	C	T	32.8	PASS	.	GT:GQ:DP:AD:VAF:C:PS	1|0:33:45:16:0.355556:DV:5828
contig_985	58188	.	CTT	C	17	PASS	.	GT:GQ:DP:AD:VAF:C:PS	1|0:17:53:21:0.396:P:5828
contig_985	58427	.	CAA	C	11	PASS	.	GT:GQ:DP:AD:VAF:C:PS	1|0:11:51:21:0.412:P:5828
contig_985	60594	.	AT	A	45.8	PASS	.	GT:GQ:DP:AD:VAF:C:PS	1|0:45:48:22:0.458333:DV:5828
contig_985	60733	.	AAT	A	49.5	PASS	.	GT:GQ:DP:AD:VAF:C:PS	0|1:49:45:17:0.377778:DV:5828
contig_985	61813	.	G	A	21	PASS	.	GT:GQ:DP:AD:VAF:C:PS	1|0:21:51:24:0.471:P:5828
contig_985	62492	.	G	A	21	PASS	.	GT:GQ:DP:AD:VAF:C:PS	1|0:21:54:26:0.481:P:5828
contig_985	65194	.	A	G	18	PASS	.	GT:GQ:DP:AD:VAF:C:PS	0|1:18:62:26:0.419:P:5828
contig_985	65776	.	T	TG	50.3	PASS	.	GT:GQ:DP:AD:VAF:C:PS	0|1:50:62:26:0.419355:DV:5828
contig_985	66544	.	T	C	43.4	PASS	.	GT:GQ:DP:AD:VAF:C:PS	1|0:42:61:25:0.409836:DV:5828
contig_985	67132	.	C	T	19	PASS	.	GT:GQ:DP:AD:VAF:C:PS	0|1:19:59:25:0.424:P:5828
contig_985	67353	.	C	T	17	PASS	.	GT:GQ:DP:AD:VAF:C:PS	0|1:17:58:24:0.414:P:5828
contig_985	68372	.	TG	T	37.9	PASS	.	GT:GQ:DP:AD:VAF:C:PS	1|0:38:44:19:0.431818:DV:5828
contig_985	68374	.	G	GA	33.6	PASS	.	GT:GQ:DP:AD:VAF:C:PS	0|1:33:43:16:0.372093:DV:5828
contig_985	68649	.	T	C	20	PASS	.	GT:GQ:DP:AD:VAF:C:PS	0|1:20:47:21:0.447:P:5828
contig_985	68741	.	CGT	C	23.3	PASS	.	GT:GQ:DP:AD:VAF:C:PS	1|0:18:39:7:0.179487:DV:5828
contig_985	68767	.	T	A	38.5	PASS	.	GT:GQ:DP:AD:VAF:C:PS	0|1:38:51:20:0.392157:DV:5828
contig_985	68845	.	A	G	62.9	PASS	.	GT:GQ:DP:AD:VAF:C:PS	1|0:63:50:19:0.38:DV:5828
contig_985	70299	.	G	A	21	PASS	.	GT:GQ:DP:AD:VAF:C:PS	1|0:21:51:23:0.451:P:5828
contig_985	70654	.	CT	C	21.1	PASS	.	GT:GQ:DP:AD:VAF:C:PS	1|0:21:49:20:0.408163:DV:5828
contig_985	70658	.	A	C	45.3	PASS	.	GT:GQ:DP:AD:VAF:C:PS	1|0:45:49:21:0.428571:DV:5828
contig_985	70667	.	T	C	66.3	PASS	.	GT:GQ:DP:AD:VAF:C:PS	0|1:65:51:23:0.45098:DV:5828
contig_985	70891	.	G	A	20	PASS	.	GT:GQ:DP:AD:VAF:C:PS	1|0:20:56:27:0.482:P:5828
contig_985	71078	.	G	C	21	PASS	.	GT:GQ:DP:AD:VAF:C:PS	0|1:21:48:18:0.375:P:5828
contig_985	72411	.	CAGG	C	20	PASS	.	GT:GQ:DP:AD:VAF:C:PS	1|0:20:61:28:0.459:P:5828
contig_985	72465	.	C	T	21	PASS	.	GT:GQ:DP:AD:VAF:C:PS	0|1:21:60:29:0.483:P:5828
contig_985	73013	.	G	A	20	PASS	.	GT:GQ:DP:AD:VAF:C:PS	0|1:20:60:28:0.467:P:5828
contig_985	74169	.	G	A	19	PASS	.	GT:GQ:DP:AD:VAF:C:PS	1|0:19:64:29:0.453:P:5828
contig_985	74436	.	CTATATA	CTA,C	11	PASS	.	GT:GQ:DP:AD:VAF:C:PS	0|1:11:59:20,6:0.339,0.102:P:5828
contig_985	76955	.	A	G	32.3	PASS	.	GT:GQ:DP:AD:VAF:C:PS	1|0:32:60:24:0.4:DV:5828
contig_985	77001	.	CGT	C	20	PASS	.	GT:GQ:DP:AD:VAF:C:PS	1|0:20:53:23:0.434:P:5828
contig_985	78391	.	A	AT	30.2	PASS	.	GT:GQ:DP:AD:VAF:C:PS	1|0:15:54:24:0.444444:DV:5828
contig_985	78393	.	T	TC	7.3	PASS	.	GT:GQ:DP:AD:VAF:C:PS	0|1:7:54:21:0.388889:DV:5828
contig_985	79314	.	TAA	T	13	PASS	.	GT:GQ:DP:AD:VAF:C:PS	0|1:13:62:27:0.435:P:5828
contig_985	80073	.	TGAGAGAGAGAGAGAGAGAGAGAGGGA	T	8.3	PASS	.	GT:GQ:DP:AD:VAF:C:PS	0|1:8:50:7:0.14:DV:5828
contig_985	80266	.	T	C	22.3	PASS	.	GT:GQ:DP:AD:VAF:C:PS	1|0:22:46:18:0.391304:DV:5828
contig_985	80323	.	GTTT	G	12.8	PASS	.	GT:GQ:DP:AD:VAF:C:PS	0|1:5:49:14:0.285714:DV:5828
contig_985	80325	.	TTTTTCTCTC	T	6.8	PASS	.	GT:GQ:DP:AD:VAF:C:PS	1|0:7:35:10:0.285714:DV:5828
contig_985	81097	.	A	G	17	PASS	.	GT:GQ:DP:AD:VAF:C:PS	1|0:17:53:20:0.377:P:5828
contig_985	84452	.	G	A	18	PASS	.	GT:GQ:DP:AD:VAF:C:PS	0|1:18:37:17:0.459:P:5828
contig_985	85766	.	C	T	16	PASS	.	GT:GQ:DP:AD:VAF:C:PS	1|0:16:37:14:0.378:P:5828
contig_985	86278	.	GATAT	G	24.1	PASS	.	GT:GQ:DP:AD:VAF:C:PS	0|1:24:35:11:0.314286:DV:5828
contig_985	86320	.	AT	A	24.3	PASS	.	GT:GQ:DP:AD:VAF:C:PS	1|0:24:41:18:0.439024:DV:5828
contig_985	86325	.	T	A	37.8	PASS	.	GT:GQ:DP:AD:VAF:C:PS	1|0:38:39:16:0.410256:DV:5828
contig_985	86471	.	T	C	16	PASS	.	GT:GQ:DP:AD:VAF:C:PS	1|0:16:42:19:0.452:P:5828
contig_985	86618	.	T	C	20	PASS	.	GT:GQ:DP:AD:VAF:C:PS	0|1:20:41:18:0.439:P:5828
contig_985	86704	.	ACT	A	17	PASS	.	GT:GQ:DP:AD:VAF:C:PS	1|0:17:42:18:0.429:P:5828
contig_985	86825	.	AGCCGC	A	35.2	PASS	.	GT:GQ:DP:AD:VAF:C:PS	1|0:35:38:13:0.342105:DV:5828
contig_985	87428	.	G	A	52.1	PASS	.	GT:GQ:DP:AD:VAF:C:PS	1|0:51:38:14:0.368421:DV:5828
contig_985	87668	.	A	G	20	PASS	.	GT:GQ:DP:AD:VAF:C:PS	0|1:20:40:20:0.5:P:5828
contig_985	88164	.	C	G	16	PASS	.	GT:GQ:DP:AD:VAF:C:PS	1|0:16:36:18:0.5:P:5828
contig_985	88248	.	A	G	42.6	PASS	.	GT:GQ:DP:AD:VAF:C:PS	0|1:43:40:19:0.475:DV:5828
contig_985	88661	.	T	C	54.1	PASS	.	GT:GQ:DP:AD:VAF:C:PS	1|0:54:31:11:0.354839:DV:5828
contig_985	88872	.	C	T	20	PASS	.	GT:GQ:DP:AD:VAF:C:PS	0|1:20:42:18:0.429:P:5828
contig_985	88965	.	T	C	57.2	PASS	.	GT:GQ:DP:AD:VAF:C:PS	1|0:55:40:17:0.425:DV:5828
contig_985	88975	.	T	A	54.8	PASS	.	GT:GQ:DP:AD:VAF:C:PS	1|0:53:41:18:0.439024:DV:5828
contig_985	89801	.	G	A	47.7	PASS	.	GT:GQ:DP:AD:VAF:C:PS	1|0:48:33:13:0.393939:DV:5828
contig_985	90165	.	A	T	11.7	PASS	.	GT:GQ:DP:AD:VAF:C:PS	0|1:12:21:7:0.333333:DV:5828
contig_985	91964	.	TG	T	7	PASS	.	GT:GQ:DP:AD:VAF:C:PS	1|0:5:35:22:0.628571:DV:5828
contig_985	92986	.	C	T	39.1	PASS	.	GT:GQ:DP:AD:VAF:C:PS	1|0:39:39:19:0.487179:DV:5828
contig_985	93279	.	T	C	16	PASS	.	GT:GQ:DP:AD:VAF:C:PS	0|1:16:37:16:0.432:P:5828
contig_985	93850	.	A	G	19	PASS	.	GT:GQ:DP:AD:VAF:C:PS	0|1:19:37:15:0.405:P:5828
contig_985	95019	.	CTG	C	0.2	refCall	.	GT:GQ:DP:AD:VAF:C	./.:14:46:9:0.195652:DV
contig_985	95027	.	G	C	28.1	PASS	.	GT:GQ:DP:AD:VAF:C:PS	0|1:28:43:8:0.186047:DV:5828
contig_985	95718	.	A	G	22	PASS	.	GT:GQ:DP:AD:VAF:C:PS	0|1:22:41:19:0.463:P:5828
contig_985	96091	.	T	C	21	PASS	.	GT:GQ:DP:AD:VAF:C:PS	0|1:21:42:19:0.452:P:5828
contig_985	96122	.	G	A	17	PASS	.	GT:GQ:DP:AD:VAF:C:PS	0|1:17:40:20:0.5:P:5828
contig_985	96264	.	A	G	17	PASS	.	GT:GQ:DP:AD:VAF:C:PS	0|1:17:46:18:0.391:P:5828
contig_985	96716	.	A	G	17	PASS	.	GT:GQ:DP:AD:VAF:C:PS	1|0:17:48:21:0.438:P:5828
contig_985	96910	.	CGTGCGCTATCGGGTTG	C	41.6	PASS	.	GT:GQ:DP:AD:VAF:C:PS	1|0:41:49:9:0.183673:DV:5828
contig_985	97195	.	TG	T	23.7	PASS	.	GT:GQ:DP:AD:VAF:C:PS	0|1:5:50:24:0.48:DV:5828
contig_985	97768	.	T	C	18	PASS	.	GT:GQ:DP:AD:VAF:C:PS	1|0:18:47:18:0.383:P:5828
contig_985	97870	.	G	T	19	PASS	.	GT:GQ:DP:AD:VAF:C:PS	0|1:19:52:26:0.5:P:5828
contig_985	98114	.	C	T	39.5	PASS	.	GT:GQ:DP:AD:VAF:C:PS	1|0:39:53:24:0.45283:DV:5828
contig_985	99146	.	A	G	34	PASS	.	GT:GQ:DP:AD:VAF:C:PS	1|0:34:48:21:0.4375:DV:5828
contig_985	100045	.	G	A	18	PASS	.	GT:GQ:DP:AD:VAF:C:PS	1|0:18:50:19:0.38:P:5828
contig_985	100219	.	G	C	18	PASS	.	GT:GQ:DP:AD:VAF:C:PS	1|0:18:50:22:0.44:P:5828
contig_985	100455	.	A	G	19	PASS	.	GT:GQ:DP:AD:VAF:C:PS	0|1:19:50:27:0.54:P:5828
contig_985	100737	.	TA	T	15	PASS	.	GT:GQ:DP:AD:VAF:C:PS	1|0:15:52:13:0.25:DV:5828
contig_985	100865	.	T	C	17	PASS	.	GT:GQ:DP:AD:VAF:C:PS	1|0:17:50:20:0.4:P:5828
contig_985	101279	.	A	T	6.7	PASS	.	GT:GQ:DP:AD:VAF:C:PS	1|0:7:42:17:0.404762:DV:5828
contig_985	101283	.	T	C	9.2	PASS	.	GT:GQ:DP:AD:VAF:C:PS	1|0:9:42:14:0.333333:DV:5828
contig_985	101284	.	G	T	9.1	PASS	.	GT:GQ:DP:AD:VAF:C:PS	1|0:9:46:15:0.326087:DV:5828
contig_985	101300	.	CTGA	C	19	PASS	.	GT:GQ:DP:AD:VAF:C:PS	1|0:19:45:20:0.444:P:5828
contig_985	101322	.	A	AAT	11	PASS	.	GT:GQ:DP:AD:VAF:C:PS	1|0:11:46:19:0.413:P:5828
contig_985	101350	.	T	C	19	PASS	.	GT:GQ:DP:AD:VAF:C:PS	1|0:19:45:19:0.422:P:5828
contig_985	101394	.	C	T	18	PASS	.	GT:GQ:DP:AD:VAF:C:PS	0|1:18:42:22:0.524:P:5828
contig_985	101420	.	AGTG	A	5	PASS	.	GT:GQ:DP:AD:VAF:C:PS	1|0:5:45:16:0.355556:DV:5828
contig_985	101430	.	T	C	12.1	PASS	.	GT:GQ:DP:AD:VAF:C:PS	1|0:12:45:18:0.4:DV:5828
contig_985	101511	.	CCACA	C	47.8	PASS	.	GT:GQ:DP:AD:VAF:C:PS	1|0:48:43:9:0.209302:DV:5828
contig_985	105240	.	T	G	18	PASS	.	GT:GQ:DP:AD:VAF:C:PS	0|1:18:37:13:0.351:P:5828
contig_985	105274	.	T	C	19	PASS	.	GT:GQ:DP:AD:VAF:C:PS	0|1:19:42:18:0.429:P:5828
contig_985	105898	.	G	A	22	PASS	.	GT:GQ:DP:AD:VAF:C:PS	0|1:22:42:17:0.405:P:5828
contig_985	107746	.	C	G	0.3	refCall	.	GT:GQ:DP:AD:VAF:C	./.:12:43:11:0.255814:DV
contig_985	107759	.	C	CT	16.5	PASS	.	GT:GQ:DP:AD:VAF:C:PS	1|0:16:42:12:0.285714:DV:5828
contig_985	107966	.	G	A	19	PASS	.	GT:GQ:DP:AD:VAF:C:PS	1|0:19:43:18:0.419:P:5828
contig_985	108094	.	T	C	20	PASS	.	GT:GQ:DP:AD:VAF:C:PS	1|0:20:45:21:0.467:P:5828
contig_985	108175	.	CT	C	4	PASS	.	GT:GQ:DP:AD:VAF:C:PS	0|1:4:47:13:0.276596:DV:5828
contig_985	109001	.	G	A	20	PASS	.	GT:GQ:DP:AD:VAF:C:PS	1|0:20:46:20:0.435:P:5828
contig_985	110763	.	GC	G	12.5	PASS	.	GT:GQ:DP:AD:VAF:C:PS	0|1:12:38:14:0.368421:DV:5828
contig_985	111320	.	AT	A	16	PASS	.	GT:GQ:DP:AD:VAF:C:PS	0|1:16:40:16:0.4:P:5828
contig_985	111336	.	ACT	A	3	PASS	.	GT:GQ:DP:AD:VAF:C:PS	0|1:3:39:8:0.205128:DV:5828
contig_985	111338	.	TCTCA	T	3.8	PASS	.	GT:GQ:DP:AD:VAF:C:PS	0|1:4:31:7:0.225806:DV:5828
contig_985	111361	.	C	G	1.6	refCall	.	GT:GQ:DP:AD:VAF:C	./.:5:35:6:0.171429:DV
contig_985	111911	.	G	A	19	PASS	.	GT:GQ:DP:AD:VAF:C:PS	1|0:19:44:21:0.477:P:5828
contig_985	112761	.	G	A	19	PASS	.	GT:GQ:DP:AD:VAF:C:PS	1|0:19:44:19:0.432:P:5828
contig_985	112910	.	C	T	17	PASS	.	GT:GQ:DP:AD:VAF:C:PS	1|0:17:45:20:0.444:P:5828
contig_985	113017	.	T	C	37.7	PASS	.	GT:GQ:DP:AD:VAF:C:PS	1|0:38:47:15:0.319149:DV:5828
contig_985	113948	.	TCTCACA	T	18.1	PASS	.	GT:GQ:DP:AD:VAF:C:PS	1|0:18:40:9:0.225:DV:5828
contig_985	115111	.	T	G	17	PASS	.	GT:GQ:DP:AD:VAF:C:PS	0|1:17:42:18:0.429:P:5828
contig_985	115528	.	C	G	17	PASS	.	GT:GQ:DP:AD:VAF:C:PS	0|1:17:37:17:0.459:P:5828
contig_985	116413	.	A	T	19	PASS	.	GT:GQ:DP:AD:VAF:C:PS	1|0:19:48:22:0.458:P:5828
contig_985	116968	.	GCACTGTTTATTTGCACACCGTTCAGTTGCA	G	54	PASS	.	GT:GQ:DP:AD:VAF:C:PS	1|0:53:45:16:0.355556:DV:5828
contig_985	117200	.	G	GT	5	PASS	.	GT:GQ:DP:AD:VAF:C:PS	1|0:5:44:6:0.136364:DV:5828
contig_985	118373	.	G	A	16	PASS	.	GT:GQ:DP:AD:VAF:C:PS	1|0:16:38:13:0.342:P:5828
contig_985	118652	.	GTATATATA	G	44.1	PASS	.	GT:GQ:DP:AD:VAF:C:PS	0|1:44:34:13:0.382353:DV:5828
contig_985	119197	.	T	G	16	PASS	.	GT:GQ:DP:AD:VAF:C:PS	1|0:16:38:13:0.342:P:5828
contig_985	120323	.	A	G	17	PASS	.	GT:GQ:DP:AD:VAF:C:PS	1|0:17:43:16:0.372:P:5828
contig_985	122011	.	A	G	16	PASS	.	GT:GQ:DP:AD:VAF:C:PS	1|0:16:48:19:0.396:P:5828
contig_985	122875	.	T	C	19	PASS	.	GT:GQ:DP:AD:VAF:C:PS	1|0:19:51:22:0.431:P:5828
contig_985	123041	.	CATATAT	C	58.1	PASS	.	GT:GQ:DP:AD:VAF:C:PS	1|0:58:53:14:0.264151:DV:5828
contig_985	123895	.	C	T	0	refCall	.	GT:GQ:DP:AD:VAF:C	0/0:24:53:20:0.377358:DV
contig_985	124524	.	G	T	20	PASS	.	GT:GQ:DP:AD:VAF:C:PS	1|0:20:60:28:0.467:P:5828
contig_985	126356	.	T	C	21	PASS	.	GT:GQ:DP:AD:VAF:C:PS	0|1:21:52:22:0.423:P:5828
contig_985	127481	.	CT	C	0	refCall	.	GT:GQ:DP:AD:VAF:C	0/0:28:47:13:0.276596:DV
contig_985	127488	.	G	C	0	refCall	.	GT:GQ:DP:AD:VAF:C	0/0:36:41:11:0.268293:DV
contig_985	127489	.	T	C	0	refCall	.	GT:GQ:DP:AD:VAF:C	0/0:36:41:11:0.268293:DV
contig_985	127493	.	T	TTG	0	refCall	.	GT:GQ:DP:AD:VAF:C	0/0:30:46:13:0.282609:DV
contig_985	127498	.	A	C	0	refCall	.	GT:GQ:DP:AD:VAF:C	0/0:39:46:14:0.304348:DV
contig_985	127505	.	G	A	0	refCall	.	GT:GQ:DP:AD:VAF:C	0/0:41:43:13:0.302326:DV
contig_985	127506	.	C	A	0	refCall	.	GT:GQ:DP:AD:VAF:C	0/0:43:44:13:0.295455:DV
contig_985	127510	.	T	A	0	refCall	.	GT:GQ:DP:AD:VAF:C	0/0:41:44:9:0.204545:DV
contig_985	127514	.	T	C	0	refCall	.	GT:GQ:DP:AD:VAF:C	0/0:38:46:14:0.304348:DV
contig_985	127521	.	T	A	0	refCall	.	GT:GQ:DP:AD:VAF:C	0/0:40:45:13:0.288889:DV
contig_985	127525	.	T	C	0	refCall	.	GT:GQ:DP:AD:VAF:C	0/0:40:44:13:0.295455:DV
contig_985	127528	.	T	G	0	refCall	.	GT:GQ:DP:AD:VAF:C	0/0:41:45:14:0.311111:DV
contig_985	127529	.	T	C	0	refCall	.	GT:GQ:DP:AD:VAF:C	0/0:36:44:14:0.318182:DV
contig_985	127537	.	C	T	0	refCall	.	GT:GQ:DP:AD:VAF:C	0/0:37:43:14:0.325581:DV
contig_985	127548	.	G	A	0	refCall	.	GT:GQ:DP:AD:VAF:C	0/0:30:41:14:0.341463:DV
contig_985	127549	.	G	C	0	refCall	.	GT:GQ:DP:AD:VAF:C	0/0:37:44:13:0.295455:DV
contig_985	127551	.	A	AG	0	refCall	.	GT:GQ:DP:AD:VAF:C	0/0:28:45:10:0.222222:DV
contig_985	127553	.	C	CA	0	refCall	.	GT:GQ:DP:AD:VAF:C	0/0:25:45:12:0.266667:DV
contig_985	127624	.	A	G	1.1	refCall	.	GT:GQ:DP:AD:VAF:C	./.:7:45:18:0.4:DV
contig_985	127730	.	G	C	1.2	refCall	.	GT:GQ:DP:AD:VAF:C	./.:6:46:15:0.326087:DV
contig_985	127810	.	G	T	19	PASS	.	GT:GQ:DP:AD:VAF:C:PS	0|1:19:45:15:0.333:P:5828
contig_985	128861	.	G	A	0	refCall	.	GT:GQ:DP:AD:VAF:C	0/0:26:43:7:0.162791:DV
contig_985	128891	.	T	C	2.2	refCall	.	GT:GQ:DP:AD:VAF:C	./.:4:46:12:0.26087:DV
contig_985	128958	.	G	A	0	refCall	.	GT:GQ:DP:AD:VAF:C	0/0:28:40:8:0.2:DV
contig_985	129131	.	T	A	0	refCall	.	GT:GQ:DP:AD:VAF:C	0/0:46:37:7:0.189189:DV
contig_985	130039	.	GTT	G	18	PASS	.	GT:GQ:DP:AD:VAF:C:PS	0|1:18:49:21:0.429:P:5828
contig_985	130476	.	GTA	G	46.2	PASS	.	GT:GQ:DP:AD:VAF:C:PS	0|1:36:42:17:0.404762:DV:5828
contig_985	131319	.	C	A	20	PASS	.	GT:GQ:DP:AD:VAF:C:PS	1|0:20:49:22:0.449:P:5828
contig_985	133921	.	C	T	0	refCall	.	GT:GQ:DP:AD:VAF:C	0/0:30:53:19:0.358491:DV
contig_985	134630	.	G	T	18	PASS	.	GT:GQ:DP:AD:VAF:C:PS	1|0:18:59:23:0.39:P:5828
contig_985	135235	.	C	T	18	PASS	.	GT:GQ:DP:AD:VAF:C:PS	1|0:18:54:23:0.426:P:5828
contig_985	136271	.	AATCTACTGCCGCAAACGCTAGT	A	59.7	PASS	.	GT:GQ:DP:AD:VAF:C:PS	1|0:59:51:18:0.352941:DV:5828
contig_985	137059	.	A	G	19	PASS	.	GT:GQ:DP:AD:VAF:C:PS	0|1:19:51:23:0.451:P:5828
contig_985	137783	.	T	G	19	PASS	.	GT:GQ:DP:AD:VAF:C:PS	1|0:19:48:22:0.458:P:5828
contig_985	139261	.	A	G	19	PASS	.	GT:GQ:DP:AD:VAF:C:PS	1|0:19:62:32:0.516:P:5828
contig_985	141668	.	G	A	33.4	PASS	.	GT:GQ:DP:AD:VAF:C:PS	0|1:33:49:23:0.469388:DV:5828
contig_985	142128	.	CAA	C	14.8	PASS	.	GT:GQ:DP:AD:VAF:C	1/1:15:54:10:0.185185:DV
contig_985	145219	.	GATAATA	GATA,G	11	PASS	.	GT:GQ:DP:AD:VAF:C:PS	1|0:11:51:21,6:0.412,0.118:P:5828
contig_985	145792	.	T	C	19	PASS	.	GT:GQ:DP:AD:VAF:C:PS	0|1:19:54:23:0.426:P:5828
contig_985	146784	.	A	G	22	PASS	.	GT:GQ:DP:AD:VAF:C:PS	0|1:22:64:33:0.516:P:5828
contig_985	147645	.	CGT	C	25.1	PASS	.	GT:GQ:DP:AD:VAF:C:PS	0|1:25:52:10:0.192308:DV:5828
contig_985	148160	.	G	C	21	PASS	.	GT:GQ:DP:AD:VAF:C:PS	0|1:21:59:28:0.475:P:5828
contig_985	148634	.	A	C	21	PASS	.	GT:GQ:DP:AD:VAF:C:PS	0|1:21:59:26:0.441:P:5828
contig_985	150005	.	G	T	17	PASS	.	GT:GQ:DP:AD:VAF:C:PS	0|1:17:46:19:0.413:P:5828
contig_985	150202	.	G	C	21	PASS	.	GT:GQ:DP:AD:VAF:C:PS	0|1:21:49:26:0.531:P:5828
contig_985	151692	.	A	C	19	PASS	.	GT:GQ:DP:AD:VAF:C:PS	0|1:19:39:17:0.436:P:5828
contig_985	154902	.	G	A	17	PASS	.	GT:GQ:DP:AD:VAF:C:PS	1|0:17:51:22:0.431:P:5828
contig_985	156842	.	AAT	A	17	PASS	.	GT:GQ:DP:AD:VAF:C	1/1:17:48:44:0.916667:DV
contig_985	156858	.	T	C	0	refCall	.	GT:GQ:DP:AD:VAF:C	0/0:24:40:13:0.325:DV
contig_985	158415	.	GAATATATTAAATATATTAAATATATTAT	G	18.4	PASS	.	GT:GQ:DP:AD:VAF:C:PS	1|0:18:53:18:0.339623:DV:5828
contig_985	158446	.	A	ATT,T	14.1	PASS	.	GT:GQ:DP:AD:VAF:C:PS	2|1:3:51:16,17:0.313726,0.333333:DV:5828
contig_985	161495	.	C	T	20	PASS	.	GT:GQ:DP:AD:VAF:C:PS	0|1:20:64:31:0.484:P:5828
contig_985	161587	.	G	A	71.3	PASS	.	GT:GQ:DP:AD:VAF:C:PS	1|0:69:63:31:0.492063:DV:5828
contig_985	161959	.	ATCT	A	19	PASS	.	GT:GQ:DP:AD:VAF:C:PS	0|1:19:60:27:0.45:P:5828
contig_985	164153	.	TTAAAA	T	12	PASS	.	GT:GQ:DP:AD:VAF:C:PS	0|1:12:56:25:0.446:P:5828
contig_985	165045	.	C	T	20	PASS	.	GT:GQ:DP:AD:VAF:C:PS	1|0:20:57:27:0.474:P:5828
contig_985	165602	.	T	G	5.7	PASS	.	GT:GQ:DP:AD:VAF:C	1/1:6:61:12:0.196721:DV
contig_985	165603	.	T	G	0	refCall	.	GT:GQ:DP:AD:VAF:C	0/0:25:60:13:0.216667:DV
contig_985	166587	.	T	TAG	10.2	PASS	.	GT:GQ:DP:AD:VAF:C:PS	0|1:10:54:8:0.148148:DV:5828
contig_985	166589	.	A	G	46.6	PASS	.	GT:GQ:DP:AD:VAF:C	0/1:23:51:26:0.509804:DV
contig_985	166594	.	A	AT	26.9	PASS	.	GT:GQ:DP:AD:VAF:C:PS	0|1:27:54:19:0.351852:DV:5828
contig_985	167235	.	T	A	15.3	PASS	.	GT:GQ:DP:AD:VAF:C:PS	0|1:15:41:10:0.243902:DV:5828
contig_985	167840	.	A	G	67.5	PASS	.	GT:GQ:DP:AD:VAF:C:PS	0|1:67:49:21:0.428571:DV:5828
contig_985	169445	.	ATCT	A	16	PASS	.	GT:GQ:DP:AD:VAF:C:PS	1|0:16:58:22:0.379:P:5828
contig_985	169666	.	C	A	20	PASS	.	GT:GQ:DP:AD:VAF:C:PS	1|0:20:59:25:0.424:P:5828
contig_985	170324	.	AG	A	0	refCall	.	GT:GQ:DP:AD:VAF:C	0/0:36:50:13:0.26:DV
contig_985	170325	.	G	A	32.7	PASS	.	GT:GQ:DP:AD:VAF:C:PS	1|0:33:37:9:0.243243:DV:5828
contig_985	170481	.	C	T	19	PASS	.	GT:GQ:DP:AD:VAF:C:PS	1|0:19:53:22:0.415:P:5828
contig_985	170673	.	CCCTTCCA	C	44.4	PASS	.	GT:GQ:DP:AD:VAF:C:PS	1|0:44:49:12:0.244898:DV:5828
contig_985	171129	.	TACAC	T	15	PASS	.	GT:GQ:DP:AD:VAF:C:PS	0|1:15:47:22:0.468:P:5828
contig_985	171991	.	TATTTATTCATTTAATTTTATAACACTTCAAAATTACACTAATAA	T	33.7	PASS	.	GT:GQ:DP:AD:VAF:C:PS	1|0:33:43:16:0.372093:DV:5828
contig_985	175479	.	G	A	18	PASS	.	GT:GQ:DP:AD:VAF:C:PS	0|1:18:59:28:0.475:P:5828
contig_985	176175	.	TTATA	T,TTA	7	PASS	.	GT:GQ:DP:AD:VAF:C:PS	2|0:3:49:10,10:0.204082,0.204082:DV:5828
contig_985	176844	.	A	C	19	PASS	.	GT:GQ:DP:AD:VAF:C:PS	0|1:19:49:21:0.429:P:5828
contig_985	177194	.	A	G	10.1	PASS	.	GT:GQ:DP:AD:VAF:C:PS	0|1:10:41:14:0.341463:DV:5828
contig_985	177195	.	TA	T	5.7	PASS	.	GT:GQ:DP:AD:VAF:C:PS	0|1:6:41:10:0.243902:DV:5828
contig_985	177229	.	TTA	T	12	PASS	.	GT:GQ:DP:AD:VAF:C:PS	1|0:12:44:20:0.455:P:5828
contig_985	178486	.	GAT	G	16	PASS	.	GT:GQ:DP:AD:VAF:C:PS	1|0:16:45:20:0.444:P:5828
contig_985	179123	.	C	T	14.3	PASS	.	GT:GQ:DP:AD:VAF:C:PS	1|0:14:49:20:0.408163:DV:5828
contig_985	179240	.	A	G	16	PASS	.	GT:GQ:DP:AD:VAF:C:PS	0|1:16:51:25:0.49:P:5828
contig_985	179517	.	AT	A	23.9	PASS	.	GT:GQ:DP:AD:VAF:C:PS	0|1:23:53:16:0.301887:DV:5828
contig_985	179534	.	TA	T	20.4	PASS	.	GT:GQ:DP:AD:VAF:C:PS	1|0:20:53:16:0.301887:DV:5828
contig_985	179921	.	C	T	17	PASS	.	GT:GQ:DP:AD:VAF:C:PS	0|1:17:55:27:0.491:P:5828
contig_985	179977	.	CTT	C	15	PASS	.	GT:GQ:DP:AD:VAF:C:PS	1|0:15:57:21:0.368:P:5828
contig_985	181947	.	G	A	52.9	PASS	.	GT:GQ:DP:AD:VAF:C:PS	1|0:53:50:16:0.32:DV:5828
contig_985	182917	.	G	A	21	PASS	.	GT:GQ:DP:AD:VAF:C:PS	1|0:21:56:26:0.464:P:5828
contig_985	184505	.	T	G	17	PASS	.	GT:GQ:DP:AD:VAF:C:PS	1|0:17:60:24:0.4:P:5828
contig_985	185281	.	A	T	42.1	PASS	.	GT:GQ:DP:AD:VAF:C:PS	1|0:42:61:21:0.344262:DV:5828
contig_985	186578	.	G	A	29.8	PASS	.	GT:GQ:DP:AD:VAF:C:PS	1|0:30:55:16:0.290909:DV:5828
contig_985	186659	.	C	CTGTTTG	26.6	PASS	.	GT:GQ:DP:AD:VAF:C:PS	1|0:27:57:15:0.263158:DV:5828
contig_985	187146	.	GATCGGACACATACGGTTTCA	G	22.2	PASS	.	GT:GQ:DP:AD:VAF:C:PS	1|0:22:55:14:0.254545:DV:5828
contig_985	188996	.	T	G	5.2	PASS	.	GT:GQ:DP:AD:VAF:C:PS	1|0:5:25:6:0.24:DV:5828
contig_985	189077	.	A	AGTTAAAAT	0.1	refCall	.	GT:GQ:DP:AD:VAF:C	./.:16:11:7:0.636364:DV
contig_985	189084	.	A	AT	0	refCall	.	GT:GQ:DP:AD:VAF:C	0/0:26:11:8:0.727273:DV
contig_985	189092	.	G	A	0	refCall	.	GT:GQ:DP:AD:VAF:C	0/0:30:11:10:0.909091:DV
contig_985	189093	.	G	A	0	refCall	.	GT:GQ:DP:AD:VAF:C	0/0:25:11:10:0.909091:DV
contig_985	189105	.	T	A	0	refCall	.	GT:GQ:DP:AD:VAF:C	0/0:25:11:8:0.727273:DV
contig_985	189106	.	G	T	0	refCall	.	GT:GQ:DP:AD:VAF:C	0/0:29:11:8:0.727273:DV
contig_985	189107	.	G	A	0	refCall	.	GT:GQ:DP:AD:VAF:C	0/0:23:11:10:0.909091:DV
contig_985	189114	.	T	A	0	refCall	.	GT:GQ:DP:AD:VAF:C	0/0:32:11:8:0.727273:DV
contig_985	189127	.	G	A	0	refCall	.	GT:GQ:DP:AD:VAF:C	0/0:32:11:7:0.636364:DV
contig_985	189131	.	A	C	0	refCall	.	GT:GQ:DP:AD:VAF:C	0/0:33:9:5:0.555556:DV
contig_985	189135	.	G	T	0	refCall	.	GT:GQ:DP:AD:VAF:C	0/0:32:11:5:0.454545:DV
contig_985	189136	.	G	A	0	refCall	.	GT:GQ:DP:AD:VAF:C	0/0:27:11:5:0.454545:DV
contig_985	189147	.	GGGA	G	0	refCall	.	GT:GQ:DP:AD:VAF:C	0/0:34:11:7:0.636364:DV
contig_985	189152	.	T	A	0	refCall	.	GT:GQ:DP:AD:VAF:C	0/0:27:11:8:0.727273:DV
contig_985	189157	.	C	G	0	refCall	.	GT:GQ:DP:AD:VAF:C	0/0:29:11:8:0.727273:DV
contig_985	189167	.	T	TTAATA	0	refCall	.	GT:GQ:DP:AD:VAF:C	0/0:35:11:10:0.909091:DV
contig_985	189172	.	T	A	0	refCall	.	GT:GQ:DP:AD:VAF:C	0/0:25:11:10:0.909091:DV
contig_985	189182	.	G	T	0.1	refCall	.	GT:GQ:DP:AD:VAF:C	./.:19:11:11:1:DV
contig_985	189196	.	G	GTTA	0	refCall	.	GT:GQ:DP:AD:VAF:C	0/0:23:13:8:0.615385:DV
contig_985	189204	.	T	C	0.3	refCall	.	GT:GQ:DP:AD:VAF:C	./.:12:11:11:1:DV
contig_985	189205	.	T	A	0	refCall	.	GT:GQ:DP:AD:VAF:C	0/0:24:11:11:1:DV
contig_985	189213	.	T	A	0.1	refCall	.	GT:GQ:DP:AD:VAF:C	./.:15:28:6:0.214286:DV
contig_985	189447	.	C	T	20	PASS	.	GT:GQ:DP:AD:VAF:C:PS	0|1:20:32:17:0.531:P:5828
contig_985	192252	.	G	GT	0.5	refCall	.	GT:GQ:DP:AD:VAF:C	./.:10:28:5:0.178571:DV
contig_985	194378	.	C	T	3.8	PASS	.	GT:GQ:DP:AD:VAF:C:PS	1|0:4:22:8:0.363636:DV:5828
contig_985	194734	.	A	G	3.6	PASS	.	GT:GQ:DP:AD:VAF:C:PS	1|0:4:24:6:0.25:DV:5828
contig_985	196524	.	A	T	19	PASS	.	GT:GQ:DP:AD:VAF:C:PS	0|1:19:28:16:0.571:P:5828
contig_985	198360	.	CAT	C,CATAT	15.9	PASS	.	GT:GQ:DP:AD:VAF:C:PS	1|2:5:50:14,7:0.28,0.14:DV:5828
contig_985	198404	.	AATATAT	A,AATAT	3.3	refCall	.	GT:GQ:DP:AD:VAF:C	./.:3:47:13,7:0.276596,0.148936:DV
contig_985	198581	.	T	C	0.1	refCall	.	GT:GQ:DP:AD:VAF:C	./.:19:29:10:0.344828:DV
contig_985	198583	.	T	C	6.5	PASS	.	GT:GQ:DP:AD:VAF:C:PS	1|0:6:37:6:0.162162:DV:5828
contig_985	198749	.	T	C	25.2	PASS	.	GT:GQ:DP:AD:VAF:C	0/1:24:52:22:0.423077:DV
contig_985	199501	.	G	GTA	19.1	PASS	.	GT:GQ:DP:AD:VAF:C:PS	0|1:19:60:14:0.233333:DV:5828
contig_985	199762	.	T	C	15.1	PASS	.	GT:GQ:DP:AD:VAF:C	0/1:15:60:22:0.366667:DV
contig_985	199895	.	C	T	17.9	PASS	.	GT:GQ:DP:AD:VAF:C	0/1:18:60:21:0.35:DV
contig_985	200239	.	T	C	17	PASS	.	GT:GQ:DP:AD:VAF:C:PS	0|1:17:54:20:0.37:P:200238
contig_985	200283	.	GAAC	G	13	PASS	.	GT:GQ:DP:AD:VAF:C:PS	0|1:13:50:17:0.34:P:200238
contig_985	200403	.	C	T	1	refCall	.	GT:GQ:DP:AD:VAF:C	./.:7:51:18:0.352941:DV
contig_985	201035	.	A	G	16	PASS	.	GT:GQ:DP:AD:VAF:C:PS	1|0:16:35:11:0.314:P:200238
contig_985	201365	.	A	T	19	PASS	.	GT:GQ:DP:AD:VAF:C:PS	0|1:19:47:22:0.468:P:200238
contig_985	201772	.	CT	C	30.4	PASS	.	GT:GQ:DP:AD:VAF:C	1/1:30:45:22:0.488889:DV
contig_985	201773	.	T	TG	0	refCall	.	GT:GQ:DP:AD:VAF:C	0/0:22:15:14:0.933333:DV
contig_985	205087	.	TCACACA	T,TCA	14.9	PASS	.	GT:GQ:DP:AD:VAF:C:PS	2|0:3:49:9,7:0.183673,0.142857:DV:200238
contig_985	205125	.	A	G	15.7	PASS	.	GT:GQ:DP:AD:VAF:C:PS	1|0:16:50:22:0.44:DV:200238
contig_985	205127	.	A	G	24.6	PASS	.	GT:GQ:DP:AD:VAF:C:PS	1|0:25:50:22:0.44:DV:200238
contig_985	205129	.	A	G	21.5	PASS	.	GT:GQ:DP:AD:VAF:C:PS	1|0:22:50:21:0.42:DV:200238
contig_985	205131	.	A	G	26	PASS	.	GT:GQ:DP:AD:VAF:C:PS	1|0:26:50:22:0.44:DV:200238
contig_985	205377	.	G	C	19	PASS	.	GT:GQ:DP:AD:VAF:C:PS	0|1:19:51:20:0.392:P:200238
contig_985	205608	.	A	T	20	PASS	.	GT:GQ:DP:AD:VAF:C:PS	0|1:20:48:22:0.458:P:200238
contig_985	205881	.	G	GC	19.6	PASS	.	GT:GQ:DP:AD:VAF:C:PS	0|1:20:46:9:0.195652:DV:200238
contig_985	205916	.	C	T	18	PASS	.	GT:GQ:DP:AD:VAF:C:PS	0|1:18:45:21:0.467:P:200238
contig_985	206150	.	CTA	C	43.6	PASS	.	GT:GQ:DP:AD:VAF:C:PS	1|0:43:49:26:0.530612:DV:200238
contig_985	206153	.	T	TC	49.7	PASS	.	GT:GQ:DP:AD:VAF:C:PS	0|1:42:49:21:0.428571:DV:200238
contig_985	206672	.	A	G	19	PASS	.	GT:GQ:DP:AD:VAF:C:PS	0|1:19:46:22:0.478:P:200238
contig_985	207291	.	T	A	21	PASS	.	GT:GQ:DP:AD:VAF:C:PS	1|0:21:54:26:0.481:P:200238
contig_985	207529	.	CT	C	13	PASS	.	GT:GQ:DP:AD:VAF:C:PS	1|0:13:55:24:0.436:P:200238
contig_985	208648	.	G	T	19	PASS	.	GT:GQ:DP:AD:VAF:C:PS	0|1:19:59:28:0.475:P:200238
contig_985	210695	.	T	C	45.8	PASS	.	GT:GQ:DP:AD:VAF:C:PS	1|0:46:49:16:0.326531:DV:200238
contig_985	211900	.	A	G	17	PASS	.	GT:GQ:DP:AD:VAF:C:PS	1|0:17:43:18:0.419:P:200238
contig_985	211929	.	GA	G	17	PASS	.	GT:GQ:DP:AD:VAF:C:PS	1|0:17:45:17:0.378:P:200238
contig_985	212510	.	GTATA	G	24.6	PASS	.	GT:GQ:DP:AD:VAF:C:PS	1|0:25:37:6:0.162162:DV:200238
contig_985	212571	.	CAT	C	49.5	PASS	.	GT:GQ:DP:AD:VAF:C:PS	0|1:44:36:12:0.333333:DV:200238
contig_985	213006	.	A	G	0	refCall	.	GT:GQ:DP:AD:VAF:C	0/0:22:29:11:0.37931:DV
contig_985	213008	.	A	G	0	refCall	.	GT:GQ:DP:AD:VAF:C	0/0:20:29:13:0.448276:DV
contig_985	213010	.	A	G	0	refCall	.	GT:GQ:DP:AD:VAF:C	0/0:24:29:10:0.344828:DV
contig_985	213034	.	A	G	0.3	refCall	.	GT:GQ:DP:AD:VAF:C	./.:11:25:10:0.4:DV
contig_985	213039	.	T	G	0	refCall	.	GT:GQ:DP:AD:VAF:C	0/0:23:25:6:0.24:DV
contig_985	213042	.	A	G	0.1	refCall	.	GT:GQ:DP:AD:VAF:C	./.:15:25:11:0.44:DV
contig_985	213045	.	T	G	0.1	refCall	.	GT:GQ:DP:AD:VAF:C	./.:19:32:6:0.1875:DV
contig_985	213053	.	A	T	0.2	refCall	.	GT:GQ:DP:AD:VAF:C	./.:13:27:10:0.37037:DV
contig_985	213133	.	G	T	16	PASS	.	GT:GQ:DP:AD:VAF:C:PS	0|1:16:17:6:0.353:P:200238
contig_985	213600	.	ATT	A	9.3	PASS	.	GT:GQ:DP:AD:VAF:C:PS	0|1:9:19:4:0.210526:DV:200238
contig_985	214153	.	GATATATATAT	G	17.4	PASS	.	GT:GQ:DP:AD:VAF:C:PS	1|0:17:21:6:0.285714:DV:200238
contig_985	215344	.	G	T	19	PASS	.	GT:GQ:DP:AD:VAF:C:PS	0|1:19:51:20:0.392:P:200238
contig_985	216563	.	A	T	16.9	PASS	.	GT:GQ:DP:AD:VAF:C:PS	0|1:17:58:18:0.310345:DV:200238
contig_985	217275	.	C	T	37.6	PASS	.	GT:GQ:DP:AD:VAF:C:PS	0|1:38:42:14:0.333333:DV:200238
contig_985	217993	.	G	A	20	PASS	.	GT:GQ:DP:AD:VAF:C:PS	1|0:20:34:18:0.529:P:200238
contig_985	218170	.	CG	C	16	PASS	.	GT:GQ:DP:AD:VAF:C:PS	0|1:16:36:12:0.333:P:200238
contig_985	218210	.	GGTAT	G	43.3	PASS	.	GT:GQ:DP:AD:VAF:C:PS	1|0:41:37:21:0.567568:DV:200238
contig_985	218617	.	A	T	17	PASS	.	GT:GQ:DP:AD:VAF:C:PS	0|1:17:36:13:0.361:P:200238
contig_985	219399	.	G	T	19	PASS	.	GT:GQ:DP:AD:VAF:C:PS	1|0:19:36:18:0.5:P:200238
contig_985	219887	.	T	C	19	PASS	.	GT:GQ:DP:AD:VAF:C:PS	1|0:19:33:18:0.545:P:200238
contig_985	220672	.	GATATATAT	G	17.5	PASS	.	GT:GQ:DP:AD:VAF:C:PS	0|1:17:33:6:0.181818:DV:200238
contig_985	220678	.	T	G	0.2	refCall	.	GT:GQ:DP:AD:VAF:C	./.:14:23:4:0.173913:DV
contig_985	221001	.	AATAATATAT	A	11.1	PASS	.	GT:GQ:DP:AD:VAF:C:PS	0|1:11:22:7:0.318182:DV:200238
contig_985	222214	.	G	C	8.4	PASS	.	GT:GQ:DP:AD:VAF:C:PS	0|1:8:39:11:0.282051:DV:200238
contig_985	222533	.	C	T	31.7	PASS	.	GT:GQ:DP:AD:VAF:C:PS	0|1:32:44:14:0.318182:DV:200238
contig_985	222946	.	AAT	A	31	PASS	.	GT:GQ:DP:AD:VAF:C:PS	0|1:31:49:12:0.244898:DV:200238
contig_985	223382	.	A	G	17.6	PASS	.	GT:GQ:DP:AD:VAF:C:PS	0|1:18:49:15:0.306122:DV:200238
contig_985	225685	.	T	C	16	PASS	.	GT:GQ:DP:AD:VAF:C:PS	0|1:16:55:22:0.4:P:200238
contig_985	228871	.	G	A	19	PASS	.	GT:GQ:DP:AD:VAF:C:PS	0|1:19:50:21:0.42:P:200238
contig_985	229044	.	G	A	19	PASS	.	GT:GQ:DP:AD:VAF:C:PS	1|0:19:53:28:0.528:P:200238
contig_985	229412	.	G	T	18	PASS	.	GT:GQ:DP:AD:VAF:C:PS	0|1:18:54:24:0.444:P:200238
contig_985	229647	.	TA	T	6.1	PASS	.	GT:GQ:DP:AD:VAF:C:PS	0|1:6:50:11:0.22:DV:200238
contig_985	229823	.	T	A	18	PASS	.	GT:GQ:DP:AD:VAF:C:PS	0|1:18:54:22:0.407:P:200238
contig_985	231492	.	G	A	18	PASS	.	GT:GQ:DP:AD:VAF:C:PS	0|1:18:53:26:0.491:P:200238
contig_985	232470	.	C	A	27.5	PASS	.	GT:GQ:DP:AD:VAF:C:PS	1|0:11:35:25:0.714286:DV:200238
contig_985	232475	.	A	G	50.1	PASS	.	GT:GQ:DP:AD:VAF:C	1/1:38:31:27:0.870968:DV
contig_985	232519	.	C	T	1.3	refCall	.	GT:GQ:DP:AD:VAF:C	./.:6:27:9:0.333333:DV
contig_985	232561	.	G	C	12.6	PASS	.	GT:GQ:DP:AD:VAF:C:PS	0|1:13:31:8:0.258065:DV:200238
contig_985	232656	.	G	A	16	PASS	.	GT:GQ:DP:AD:VAF:C:PS	0|1:16:28:7:0.25:P:200238
contig_985	232685	.	T	C	10.4	PASS	.	GT:GQ:DP:AD:VAF:C:PS	0|1:10:29:5:0.172414:DV:200238
contig_985	232774	.	T	C	9.3	PASS	.	GT:GQ:DP:AD:VAF:C:PS	0|1:9:30:6:0.2:DV:200238
contig_985	233208	.	C	T	41.7	PASS	.	GT:GQ:DP:AD:VAF:C	1/1:35:16:16:1:DV
contig_985	233231	.	GA	G	34.7	PASS	.	GT:GQ:DP:AD:VAF:C	1/1:24:21:20:0.952381:DV
contig_985	233337	.	G	C	16	PASS	.	GT:GQ:DP:AD:VAF:C	1/1:16:21:20:0.952:P
contig_985	233348	.	CTT	C	56.4	PASS	.	GT:GQ:DP:AD:VAF:C	1/1:50:21:20:0.952381:DV
contig_985	233621	.	G	A	16	PASS	.	GT:GQ:DP:AD:VAF:C	1/1:16:19:17:0.895:P
contig_985	233801	.	T	TG	37.5	PASS	.	GT:GQ:DP:AD:VAF:C	1/1:18:18:10:0.555556:DV
contig_985	233802	.	G	A	8.6	PASS	.	GT:GQ:DP:AD:VAF:C:PS	0|1:8:19:4:0.210526:DV:200238
contig_985	234181	.	G	A	19	PASS	.	GT:GQ:DP:AD:VAF:C	1/1:19:25:24:0.96:P
contig_985	234193	.	A	AC	14	PASS	.	GT:GQ:DP:AD:VAF:C	1/1:14:25:22:0.88:P
contig_985	234223	.	A	AAATATAT	1	refCall	.	GT:GQ:DP:AD:VAF:C	./.:7:25:10:0.4:DV
contig_985	234233	.	T	TATATA	0.3	refCall	.	GT:GQ:DP:AD:VAF:C	./.:12:23:3:0.130435:DV
contig_985	234234	.	T	A	10.4	PASS	.	GT:GQ:DP:AD:VAF:C	1/1:7:23:15:0.652174:DV
contig_985	234244	.	T	TATA	12	PASS	.	GT:GQ:DP:AD:VAF:C	1/1:12:23:22:0.957:P
contig_985	234262	.	T	TA	13	PASS	.	GT:GQ:DP:AD:VAF:C	1/1:13:23:20:0.87:P
contig_985	234287	.	T	TA	32	PASS	.	GT:GQ:DP:AD:VAF:C	1/1:27:21:20:0.952381:DV
contig_985	234323	.	T	TA	21.9	PASS	.	GT:GQ:DP:AD:VAF:C	1/1:20:20:19:0.95:DV
contig_985	234330	.	A	AT	6.5	PASS	.	GT:GQ:DP:AD:VAF:C	1/1:6:21:17:0.809524:DV
contig_985	234367	.	T	TC	34	PASS	.	GT:GQ:DP:AD:VAF:C	1/1:28:21:16:0.761905:DV
contig_985	234382	.	A	AC	27.4	PASS	.	GT:GQ:DP:AD:VAF:C	1/1:24:20:19:0.95:DV
contig_985	234409	.	T	TA	24.3	PASS	.	GT:GQ:DP:AD:VAF:C	1/1:22:19:17:0.894737:DV
contig_985	234485	.	T	TA	22.9	PASS	.	GT:GQ:DP:AD:VAF:C	1/1:21:20:18:0.9:DV
contig_985	234488	.	T	TGTAA	14.5	PASS	.	GT:GQ:DP:AD:VAF:C	1/1:13:20:16:0.8:DV
contig_985	234496	.	T	TA	24.8	PASS	.	GT:GQ:DP:AD:VAF:C	1/1:24:20:20:1:DV
contig_985	234506	.	A	AT	23.6	PASS	.	GT:GQ:DP:AD:VAF:C	1/1:23:20:17:0.85:DV
contig_985	234528	.	A	AT	29.6	PASS	.	GT:GQ:DP:AD:VAF:C	1/1:29:20:16:0.8:DV
contig_985	234532	.	T	TC	15.2	PASS	.	GT:GQ:DP:AD:VAF:C	1/1:15:20:20:1:DV
contig_985	234552	.	C	CTT	15.4	PASS	.	GT:GQ:DP:AD:VAF:C	1/1:15:20:17:0.85:DV
contig_985	234558	.	A	AT	11.3	PASS	.	GT:GQ:DP:AD:VAF:C	1/1:10:19:19:1:DV
contig_985	234575	.	T	TG	17	PASS	.	GT:GQ:DP:AD:VAF:C	1/1:15:20:18:0.9:DV
contig_985	234603	.	T	TA	23.2	PASS	.	GT:GQ:DP:AD:VAF:C	1/1:22:20:17:0.85:DV
contig_985	234604	.	T	TA	14.7	PASS	.	GT:GQ:DP:AD:VAF:C	1/1:14:20:17:0.85:DV
contig_985	234655	.	T	TC	34.1	PASS	.	GT:GQ:DP:AD:VAF:C	1/1:25:20:16:0.8:DV
contig_985	234745	.	A	AC	31.6	PASS	.	GT:GQ:DP:AD:VAF:C	1/1:23:19:18:0.947368:DV
contig_985	234751	.	A	AT	30.4	PASS	.	GT:GQ:DP:AD:VAF:C	1/1:27:19:18:0.947368:DV
contig_985	234761	.	G	GC	37.6	PASS	.	GT:GQ:DP:AD:VAF:C	1/1:31:19:19:1:DV
contig_985	234787	.	T	TC	36.7	PASS	.	GT:GQ:DP:AD:VAF:C	1/1:24:19:19:1:DV
contig_985	234799	.	T	TC	31.1	PASS	.	GT:GQ:DP:AD:VAF:C	1/1:28:18:17:0.944444:DV
contig_985	234823	.	T	TTAATG	16	PASS	.	GT:GQ:DP:AD:VAF:C	1/1:15:19:15:0.789474:DV
contig_985	234829	.	T	A	43.2	PASS	.	GT:GQ:DP:AD:VAF:C	1/1:33:18:17:0.944444:DV
contig_985	234849	.	A	ATT	13	PASS	.	GT:GQ:DP:AD:VAF:C	1/1:13:18:17:0.944:P
contig_985	234893	.	T	TC	12	PASS	.	GT:GQ:DP:AD:VAF:C	1/1:12:17:17:1:P
contig_985	235166	.	ATTATT	A	35.6	PASS	.	GT:GQ:DP:AD:VAF:C	1/1:19:16:13:0.8125:DV
contig_985	235326	.	GA	G	14.8	PASS	.	GT:GQ:DP:AD:VAF:C	1/1:8:13:13:1:DV
contig_985	235461	.	ATTATT	A	33.8	PASS	.	GT:GQ:DP:AD:VAF:C	1/1:17:13:12:0.923077:DV
contig_985	236099	.	C	T	21	PASS	.	GT:GQ:DP:AD:VAF:C	1/1:21:11:11:1:P
contig_985	236546	.	G	A	28.2	PASS	.	GT:GQ:DP:AD:VAF:C	1/1:13:9:7:0.777778:DV
contig_985	236595	.	TA	T	14.7	PASS	.	GT:GQ:DP:AD:VAF:C	1/1:9:7:7:1:DV
contig_985	237623	.	TTTGGCTTTGACGATATAAATCACTTCAACTCGGAAGAATATACCACGCGTACACGCGC	T	1.6	refCall	.	GT:GQ:DP:AD:VAF:C	./.:5:5:3:0.6:DV
contig_985	237698	.	GAGGTATTTGA	G	9.3	PASS	.	GT:GQ:DP:AD:VAF:C	1/1:7:4:4:1:DV
contig_985	237759	.	G	T	4	PASS	.	GT:GQ:DP:AD:VAF:C	1/1:3:4:3:0.75:DV
contig_985	237764	.	AT	A	6.1	PASS	.	GT:GQ:DP:AD:VAF:C	1/1:6:4:4:1:DV
contig_985	237767	.	G	A	3.3	PASS	.	GT:GQ:DP:AD:VAF:C	1/1:3:4:4:1:DV
contig_985	237768	.	TA	T	6.8	PASS	.	GT:GQ:DP:AD:VAF:C	1/1:6:4:4:1:DV
contig_985	237813	.	A	G	15.3	PASS	.	GT:GQ:DP:AD:VAF:C	1/1:11:4:4:1:DV
contig_985	237896	.	G	A	11.2	PASS	.	GT:GQ:DP:AD:VAF:C	1/1:5:4:4:1:DV
contig_985	246570	.	A	AG	31	PASS	.	GT:GQ:DP:AD:VAF:C	1/1:29:27:23:0.851852:DV
contig_985	246574	.	A	C	39	PASS	.	GT:GQ:DP:AD:VAF:C	1/1:29:27:24:0.888889:DV
contig_985	252430	.	AT	A	3.5	refCall	.	GT:GQ:DP:AD:VAF:C	./.:3:15:7:0.466667:DV
contig_985	252711	.	G	A	2.3	refCall	.	GT:GQ:DP:AD:VAF:C	./.:4:13:6:0.461538:DV
contig_985	252720	.	T	A	0.5	refCall	.	GT:GQ:DP:AD:VAF:C	./.:9:13:3:0.230769:DV
contig_985	252723	.	C	T	0.6	refCall	.	GT:GQ:DP:AD:VAF:C	./.:9:12:4:0.333333:DV
contig_985	252733	.	A	C	1	refCall	.	GT:GQ:DP:AD:VAF:C	./.:7:11:5:0.454545:DV
contig_985	252739	.	G	A	0.6	refCall	.	GT:GQ:DP:AD:VAF:C	./.:9:12:3:0.25:DV
contig_985	252768	.	C	T	1.2	refCall	.	GT:GQ:DP:AD:VAF:C	./.:6:11:3:0.272727:DV
contig_985	253110	.	T	C	13	PASS	.	GT:GQ:DP:AD:VAF:C	0/1:7:8:7:0.875:DV
contig_985	253482	.	C	T	18	PASS	.	GT:GQ:DP:AD:VAF:C:PS	0|1:18:12:6:0.5:P:253481
contig_985	253506	.	T	C	0.2	refCall	.	GT:GQ:DP:AD:VAF:C	./.:14:11:5:0.454545:DV
contig_985	253513	.	A	C	0.3	refCall	.	GT:GQ:DP:AD:VAF:C	./.:12:12:6:0.5:DV
contig_985	253518	.	C	T	0.1	refCall	.	GT:GQ:DP:AD:VAF:C	./.:16:11:5:0.454545:DV
contig_985	253522	.	A	G	0.2	refCall	.	GT:GQ:DP:AD:VAF:C	./.:14:11:4:0.363636:DV
contig_985	253523	.	A	G	0.3	refCall	.	GT:GQ:DP:AD:VAF:C	./.:12:12:4:0.333333:DV
contig_985	253572	.	C	T	17	PASS	.	GT:GQ:DP:AD:VAF:C:PS	0|1:17:12:6:0.5:P:253481
contig_985	253594	.	T	C	0	refCall	.	GT:GQ:DP:AD:VAF:C	0/0:23:12:6:0.5:DV
contig_985	253596	.	A	T	0	refCall	.	GT:GQ:DP:AD:VAF:C	0/0:25:12:6:0.5:DV
contig_985	253608	.	G	A	0	refCall	.	GT:GQ:DP:AD:VAF:C	0/0:26:12:5:0.416667:DV
contig_985	253617	.	A	C	0.1	refCall	.	GT:GQ:DP:AD:VAF:C	./.:16:12:6:0.5:DV
contig_985	253620	.	G	T	0	refCall	.	GT:GQ:DP:AD:VAF:C	0/0:21:12:6:0.5:DV
contig_985	253637	.	C	T	1.3	refCall	.	GT:GQ:DP:AD:VAF:C	./.:6:11:7:0.636364:DV
contig_985	253638	.	A	G	0.1	refCall	.	GT:GQ:DP:AD:VAF:C	./.:17:10:6:0.6:DV
contig_985	253649	.	G	C	1.1	refCall	.	GT:GQ:DP:AD:VAF:C	./.:7:11:7:0.636364:DV
contig_985	253650	.	T	C	0.1	refCall	.	GT:GQ:DP:AD:VAF:C	./.:18:11:6:0.545455:DV
contig_985	253671	.	C	G	0.5	refCall	.	GT:GQ:DP:AD:VAF:C	./.:10:11:7:0.636364:DV
contig_985	253680	.	G	A	0.7	refCall	.	GT:GQ:DP:AD:VAF:C	./.:8:11:7:0.636364:DV
contig_985	253693	.	C	T	1.7	refCall	.	GT:GQ:DP:AD:VAF:C	./.:5:11:7:0.636364:DV
contig_985	253720	.	G	C	3.2	refCall	.	GT:GQ:DP:AD:VAF:C	./.:3:11:4:0.363636:DV
contig_985	253840	.	C	T	5.5	PASS	.	GT:GQ:DP:AD:VAF:C:PS	0|1:5:10:6:0.6:DV:253481
contig_985	253854	.	A	T	4.4	PASS	.	GT:GQ:DP:AD:VAF:C:PS	1|0:4:11:4:0.363636:DV:253481
contig_985	253923	.	C	T	4.1	PASS	.	GT:GQ:DP:AD:VAF:C:PS	0|1:4:10:5:0.5:DV:253481
contig_985	254035	.	T	C	11	PASS	.	GT:GQ:DP:AD:VAF:C:PS	0|1:8:10:6:0.6:DV:253481
contig_985	254313	.	C	G	10.6	PASS	.	GT:GQ:DP:AD:VAF:C:PS	0|1:6:12:8:0.666667:DV:253481
contig_985	254587	.	A	T	17	PASS	.	GT:GQ:DP:AD:VAF:C:PS	0|1:17:10:5:0.5:P:253481
contig_985	254680	.	A	G	5.5	PASS	.	GT:GQ:DP:AD:VAF:C:PS	0|1:5:9:3:0.333333:DV:253481
contig_985	254854	.	A	T	16	PASS	.	GT:GQ:DP:AD:VAF:C:PS	0|1:16:9:5:0.556:P:253481
contig_985	254900	.	A	T	5.5	PASS	.	GT:GQ:DP:AD:VAF:C:PS	1|0:5:9:2:0.222222:DV:253481
contig_985	255601	.	T	C	3	refCall	.	GT:GQ:DP:AD:VAF:C	./.:3:7:3:0.428571:DV
contig_985	255667	.	A	T	16	PASS	.	GT:GQ:DP:AD:VAF:C:PS	0|1:16:7:3:0.429:P:253481
contig_985	255763	.	A	T	1.9	refCall	.	GT:GQ:DP:AD:VAF:C	./.:5:6:2:0.333333:DV
contig_985	256169	.	G	GA	1.3	refCall	.	GT:GQ:DP:AD:VAF:C	./.:6:5:3:0.6:DV
contig_986	1615	.	TAC	T	20.7	PASS	.	GT:GQ:DP:AD:VAF:C	1/1:12:24:11:0.458333:DV
contig_986	2497	.	GA	G	14	PASS	.	GT:GQ:DP:AD:VAF:C	1/1:14:38:30:0.789:P
contig_986	4051	.	CAACT	C	44.8	PASS	.	GT:GQ:DP:AD:VAF:C:PS	1|0:43:55:21:0.381818:DV:4050
contig_986	5158	.	AAT	A	50	PASS	.	GT:GQ:DP:AD:VAF:C	1/1:49:58:38:0.655172:DV
contig_986	5259	.	CTAT	C	20.8	PASS	.	GT:GQ:DP:AD:VAF:C:PS	1|0:10:42:29:0.690476:DV:4050
contig_986	5263	.	C	A	0.9	refCall	.	GT:GQ:DP:AD:VAF:C	./.:7:58:8:0.137931:DV
contig_986	6133	.	AATAT	A	22.6	PASS	.	GT:GQ:DP:AD:VAF:C:PS	0|1:22:58:13:0.224138:DV:4050
contig_986	6374	.	C	G	22	PASS	.	GT:GQ:DP:AD:VAF:C:PS	1|0:22:65:31:0.477:P:4050
contig_986	6534	.	TA	T	0.1	refCall	.	GT:GQ:DP:AD:VAF:C	./.:16:60:7:0.116667:DV
contig_986	7187	.	CAT	C	11	PASS	.	GT:GQ:DP:AD:VAF:C:PS	1|0:11:52:23:0.442:P:4050
contig_986	7317	.	AT	A	19.9	PASS	.	GT:GQ:DP:AD:VAF:C:PS	1|0:7:55:25:0.454545:DV:4050
contig_986	7346	.	T	C	6	PASS	.	GT:GQ:DP:AD:VAF:C:PS	0|1:6:52:14:0.269231:DV:4050
contig_986	7391	.	A	G	19	PASS	.	GT:GQ:DP:AD:VAF:C:PS	1|0:19:56:25:0.446:P:4050
contig_986	7771	.	GTC	G	15	PASS	.	GT:GQ:DP:AD:VAF:C:PS	1|0:4:54:34:0.62963:DV:4050
contig_986	7810	.	A	C	28.5	PASS	.	GT:GQ:DP:AD:VAF:C	1/1:8:55:42:0.763636:DV
contig_986	7958	.	T	A	0.3	refCall	.	GT:GQ:DP:AD:VAF:C	./.:12:55:10:0.181818:DV
contig_986	8054	.	CTT	C	18.4	PASS	.	GT:GQ:DP:AD:VAF:C	1/1:4:57:43:0.754386:DV
contig_986	8208	.	T	C	3.4	PASS	.	GT:GQ:DP:AD:VAF:C	0/1:3:54:11:0.203704:DV
contig_986	8220	.	ATG	A	18	PASS	.	GT:GQ:DP:AD:VAF:C:PS	1|0:18:53:23:0.434:P:4050
contig_986	8232	.	T	C	21.2	PASS	.	GT:GQ:DP:AD:VAF:C	0/1:4:55:42:0.763636:DV
contig_986	8470	.	A	G	21.7	PASS	.	GT:GQ:DP:AD:VAF:C:PS	1|0:12:48:27:0.5625:DV:4050
contig_986	8479	.	A	ATCT	0	refCall	.	GT:GQ:DP:AD:VAF:C	0/0:23:50:7:0.14:DV
contig_986	8486	.	ACT	A	11	PASS	.	GT:GQ:DP:AD:VAF:C:PS	1|0:11:49:34:0.694:P:4050
contig_986	8623	.	A	G	16	PASS	.	GT:GQ:DP:AD:VAF:C:PS	1|0:16:48:30:0.625:P:4050
contig_986	9099	.	G	A	17	PASS	.	GT:GQ:DP:AD:VAF:C:PS	1|0:17:54:34:0.63:P:4050
contig_986	9214	.	T	C	16	PASS	.	GT:GQ:DP:AD:VAF:C:PS	1|0:16:59:40:0.678:P:4050
contig_986	9391	.	A	T	14.9	PASS	.	GT:GQ:DP:AD:VAF:C:PS	1|0:14:56:20:0.357143:DV:4050
contig_986	9423	.	A	T	0.7	refCall	.	GT:GQ:DP:AD:VAF:C	./.:8:58:15:0.258621:DV
contig_986	9446	.	AT	A	11.9	PASS	.	GT:GQ:DP:AD:VAF:C:PS	1|0:4:50:34:0.68:DV:4050
contig_986	9932	.	AATAT	AAT,A	6.7	PASS	.	GT:GQ:DP:AD:VAF:C:PS	1|0:2:60:12,6:0.2,0.1:DV:4050
contig_986	9957	.	A	T	16	PASS	.	GT:GQ:DP:AD:VAF:C:PS	1|0:16:70:33:0.471:P:4050
contig_986	10007	.	T	A	2.6	refCall	.	GT:GQ:DP:AD:VAF:C	./.:4:57:8:0.140351:DV
contig_986	10012	.	T	C	7.3	PASS	.	GT:GQ:DP:AD:VAF:C	0/1:7:71:34:0.478873:DV
contig_986	10014	.	T	C	8.3	PASS	.	GT:GQ:DP:AD:VAF:C	0/1:8:72:34:0.472222:DV
contig_986	10107	.	A	C	21.8	PASS	.	GT:GQ:DP:AD:VAF:C:PS	1|0:12:74:33:0.445946:DV:4050
contig_986	10109	.	T	A	20.1	PASS	.	GT:GQ:DP:AD:VAF:C:PS	1|0:12:72:34:0.472222:DV:4050
contig_986	10290	.	G	A	16	PASS	.	GT:GQ:DP:AD:VAF:C	0/1:16:88:40:0.455:P
contig_986	10319	.	C	T	16	PASS	.	GT:GQ:DP:AD:VAF:C:PS	1|0:16:85:36:0.424:P:4050
contig_986	10494	.	T	C	5.5	PASS	.	GT:GQ:DP:AD:VAF:C	0/1:5:83:33:0.39759:DV
contig_986	10553	.	C	T	0.5	refCall	.	GT:GQ:DP:AD:VAF:C	./.:10:81:33:0.407407:DV
contig_986	10618	.	C	T	0.4	refCall	.	GT:GQ:DP:AD:VAF:C	./.:10:83:31:0.373494:DV
contig_986	10721	.	C	T	4.4	PASS	.	GT:GQ:DP:AD:VAF:C	0/1:4:82:36:0.439024:DV
contig_986	10863	.	TAAA	T	1.3	refCall	.	GT:GQ:DP:AD:VAF:C	./.:6:79:25:0.316456:DV
contig_986	10864	.	A	AC	20.5	PASS	.	GT:GQ:DP:AD:VAF:C	1/1:7:53:44:0.830189:DV
contig_986	10882	.	CATAT	TATAT,C	12.2	PASS	.	GT:GQ:DP:AD:VAF:C:PS	2|1:3:66:22,11:0.333333,0.166667:DV:4050
contig_986	10888	.	T	C	2.2	refCall	.	GT:GQ:DP:AD:VAF:C	./.:4:58:13:0.224138:DV
contig_986	10976	.	A	T	7.8	PASS	.	GT:GQ:DP:AD:VAF:C	0/1:4:67:43:0.641791:DV
contig_986	11056	.	G	C	5	PASS	.	GT:GQ:DP:AD:VAF:C:PS	0|1:5:66:21:0.318182:DV:4050
contig_986	11659	.	G	A	18	PASS	.	GT:GQ:DP:AD:VAF:C:PS	1|0:18:58:28:0.483:P:4050
contig_986	12380	.	G	C	14	PASS	.	GT:GQ:DP:AD:VAF:C:PS	0|1:14:37:9:0.243243:DV:4050
contig_986	12594	.	T	TA	24.3	PASS	.	GT:GQ:DP:AD:VAF:C	1/1:24:42:36:0.857143:DV
contig_986	12596	.	T	TA	30.4	PASS	.	GT:GQ:DP:AD:VAF:C	1/1:30:38:31:0.815789:DV
contig_986	12602	.	A	AC	40.7	PASS	.	GT:GQ:DP:AD:VAF:C	1/1:41:42:32:0.761905:DV
contig_986	12607	.	A	AC	40.3	PASS	.	GT:GQ:DP:AD:VAF:C	1/1:40:42:34:0.809524:DV
contig_986	12620	.	G	GT	45.1	PASS	.	GT:GQ:DP:AD:VAF:C	1/1:45:42:38:0.904762:DV
contig_986	12626	.	A	ACC	36.9	PASS	.	GT:GQ:DP:AD:VAF:C	1/1:37:41:34:0.829268:DV
contig_986	12634	.	A	AC	39.6	PASS	.	GT:GQ:DP:AD:VAF:C	1/1:40:42:33:0.785714:DV
contig_986	12642	.	T	TC	33.1	PASS	.	GT:GQ:DP:AD:VAF:C	1/1:33:41:37:0.902439:DV
contig_986	12644	.	T	TC	37.9	PASS	.	GT:GQ:DP:AD:VAF:C	1/1:38:42:39:0.928571:DV
contig_986	12645	.	G	GC	20.4	PASS	.	GT:GQ:DP:AD:VAF:C	1/1:20:41:39:0.951219:DV
contig_986	12651	.	G	GA	28.1	PASS	.	GT:GQ:DP:AD:VAF:C	1/1:28:40:33:0.825:DV
contig_986	12655	.	A	AC	18.6	PASS	.	GT:GQ:DP:AD:VAF:C	1/1:19:40:33:0.825:DV
contig_986	12659	.	G	GC	23	PASS	.	GT:GQ:DP:AD:VAF:C	1/1:23:41:38:0.926829:DV
contig_986	12661	.	T	TA	14.1	PASS	.	GT:GQ:DP:AD:VAF:C	1/1:14:41:27:0.658537:DV
contig_986	12664	.	T	TAA	7.8	PASS	.	GT:GQ:DP:AD:VAF:C	1/1:8:41:30:0.731707:DV
contig_986	12667	.	A	AC	28.2	PASS	.	GT:GQ:DP:AD:VAF:C	1/1:28:42:30:0.714286:DV
contig_986	12673	.	A	ATT	38.9	PASS	.	GT:GQ:DP:AD:VAF:C	1/1:39:42:37:0.880952:DV
contig_986	12681	.	A	AC	26.1	PASS	.	GT:GQ:DP:AD:VAF:C	1/1:26:42:36:0.857143:DV
contig_986	12683	.	A	AC	34.4	PASS	.	GT:GQ:DP:AD:VAF:C	1/1:34:41:37:0.902439:DV
contig_986	12698	.	G	GC	8	PASS	.	GT:GQ:DP:AD:VAF:C	1/1:8:42:37:0.880952:DV
contig_986	12701	.	T	TC	1.6	refCall	.	GT:GQ:DP:AD:VAF:C	./.:5:42:38:0.904762:DV
contig_986	12703	.	T	TC	9	PASS	.	GT:GQ:DP:AD:VAF:C	1/1:9:42:37:0.880952:DV
contig_986	12708	.	G	GA	16	PASS	.	GT:GQ:DP:AD:VAF:C	1/1:16:41:39:0.951219:DV
contig_986	12718	.	G	GC	10.3	PASS	.	GT:GQ:DP:AD:VAF:C	1/1:10:41:34:0.829268:DV
contig_986	12721	.	G	GA	12.5	PASS	.	GT:GQ:DP:AD:VAF:C	1/1:12:41:35:0.853659:DV
contig_986	12723	.	T	TAA	14.7	PASS	.	GT:GQ:DP:AD:VAF:C	1/1:15:42:36:0.857143:DV
contig_986	12725	.	T	TA	21	PASS	.	GT:GQ:DP:AD:VAF:C	1/1:21:42:36:0.857143:DV
contig_986	12735	.	A	AC	11	PASS	.	GT:GQ:DP:AD:VAF:C	1/1:11:42:39:0.929:P
contig_986	12748	.	A	AC	12.6	PASS	.	GT:GQ:DP:AD:VAF:C	1/1:13:39:34:0.871795:DV
contig_986	12754	.	G	GCTC	1.1	refCall	.	GT:GQ:DP:AD:VAF:C	./.:7:42:37:0.880952:DV
contig_986	12755	.	G	GC	11.7	PASS	.	GT:GQ:DP:AD:VAF:C	1/1:12:42:36:0.857143:DV
contig_986	12757	.	G	GC	6.7	PASS	.	GT:GQ:DP:AD:VAF:C	1/1:7:42:41:0.97619:DV
contig_986	12763	.	G	GA	15	PASS	.	GT:GQ:DP:AD:VAF:C	1/1:15:42:37:0.880952:DV
contig_986	12768	.	C	CCAAATATG	1.8	refCall	.	GT:GQ:DP:AD:VAF:C	./.:5:41:31:0.756098:DV
contig_986	12773	.	T	C	28.7	PASS	.	GT:GQ:DP:AD:VAF:C	1/1:29:41:35:0.853659:DV
contig_986	12774	.	A	AAT	0.6	refCall	.	GT:GQ:DP:AD:VAF:C	./.:9:41:35:0.853659:DV
contig_986	12779	.	T	TACAA	18.5	PASS	.	GT:GQ:DP:AD:VAF:C	1/1:19:41:35:0.853659:DV
contig_986	12792	.	G	GCC	10.8	PASS	.	GT:GQ:DP:AD:VAF:C	1/1:11:40:37:0.925:DV
contig_986	12795	.	G	GCC	37.6	PASS	.	GT:GQ:DP:AD:VAF:C	1/1:38:41:38:0.926829:DV
contig_986	12807	.	T	TC	19.5	PASS	.	GT:GQ:DP:AD:VAF:C	1/1:19:40:37:0.925:DV
contig_986	12809	.	G	GC	25.2	PASS	.	GT:GQ:DP:AD:VAF:C	1/1:25:41:35:0.853659:DV
contig_986	12810	.	T	TC	3.1	PASS	.	GT:GQ:DP:AD:VAF:C	1/1:3:41:35:0.853659:DV
contig_986	12816	.	G	GA	9.9	PASS	.	GT:GQ:DP:AD:VAF:C	1/1:10:41:38:0.926829:DV
contig_986	12828	.	A	C	20.8	PASS	.	GT:GQ:DP:AD:VAF:C	1/1:21:40:38:0.95:DV
contig_986	12829	.	A	ATTACT	1.3	refCall	.	GT:GQ:DP:AD:VAF:C	./.:6:40:34:0.85:DV
contig_986	12835	.	T	TCC	1.5	refCall	.	GT:GQ:DP:AD:VAF:C	./.:5:40:39:0.975:DV
contig_986	12836	.	G	GCC	2.6	refCall	.	GT:GQ:DP:AD:VAF:C	./.:3:40:39:0.975:DV
contig_986	12841	.	T	A	30.2	PASS	.	GT:GQ:DP:AD:VAF:C	1/1:30:40:35:0.875:DV
contig_986	12843	.	G	A	36.8	PASS	.	GT:GQ:DP:AD:VAF:C	1/1:37:40:38:0.95:DV
contig_986	12846	.	G	GATATCGT	7.6	PASS	.	GT:GQ:DP:AD:VAF:C	1/1:8:40:32:0.8:DV
contig_986	12850	.	A	ATCAAAC	8	PASS	.	GT:GQ:DP:AD:VAF:C	1/1:8:40:33:0.825:DV
contig_986	12852	.	A	AC	11.9	PASS	.	GT:GQ:DP:AD:VAF:C	1/1:12:40:38:0.95:DV
contig_986	12864	.	T	A	14.6	PASS	.	GT:GQ:DP:AD:VAF:C	1/1:15:40:38:0.95:DV
contig_986	12866	.	A	ATGAACAATT	16.6	PASS	.	GT:GQ:DP:AD:VAF:C	1/1:17:43:30:0.697674:DV
contig_986	12870	.	T	C	22.1	PASS	.	GT:GQ:DP:AD:VAF:C	1/1:22:44:39:0.886364:DV
contig_986	12877	.	G	GCA	11	PASS	.	GT:GQ:DP:AD:VAF:C	1/1:11:43:34:0.791:P
contig_986	13016	.	G	GC	12	PASS	.	GT:GQ:DP:AD:VAF:C	1/1:12:42:36:0.857:P
contig_986	13086	.	G	GA	13	PASS	.	GT:GQ:DP:AD:VAF:C	1/1:13:41:34:0.829:P
contig_986	13311	.	T	TC	39.4	PASS	.	GT:GQ:DP:AD:VAF:C	1/1:39:40:37:0.925:DV
contig_986	13315	.	T	C	17.4	PASS	.	GT:GQ:DP:AD:VAF:C:PS	0|1:17:39:12:0.307692:DV:4050
contig_986	13317	.	G	GC	32.8	PASS	.	GT:GQ:DP:AD:VAF:C	1/1:32:40:37:0.925:DV
contig_986	13325	.	A	AC	25.3	PASS	.	GT:GQ:DP:AD:VAF:C	1/1:25:41:32:0.780488:DV
contig_986	13330	.	A	ATCGC	31.6	PASS	.	GT:GQ:DP:AD:VAF:C	1/1:32:42:30:0.714286:DV
contig_986	13332	.	G	A	37.3	PASS	.	GT:GQ:DP:AD:VAF:C	1/1:37:42:31:0.738095:DV
contig_986	13350	.	T	TAATTAATA	17	PASS	.	GT:GQ:DP:AD:VAF:C	1/1:17:43:32:0.744:P
contig_986	13455	.	T	TC	17	PASS	.	GT:GQ:DP:AD:VAF:C	1/1:17:45:41:0.911:P
contig_986	13499	.	A	AC	27.4	PASS	.	GT:GQ:DP:AD:VAF:C	1/1:27:43:18:0.418605:DV
contig_986	13529	.	T	TA	18	PASS	.	GT:GQ:DP:AD:VAF:C	1/1:18:45:41:0.911:P
contig_986	13543	.	G	GC	56.4	PASS	.	GT:GQ:DP:AD:VAF:C	1/1:56:45:40:0.888889:DV
contig_986	13550	.	T	TA	37.6	PASS	.	GT:GQ:DP:AD:VAF:C	1/1:38:45:40:0.888889:DV
contig_986	13552	.	T	TA	40.8	PASS	.	GT:GQ:DP:AD:VAF:C	1/1:41:43:37:0.860465:DV
contig_986	13591	.	T	TC	31.7	PASS	.	GT:GQ:DP:AD:VAF:C	1/1:32:45:45:1:DV
contig_986	13592	.	A	AT	40	PASS	.	GT:GQ:DP:AD:VAF:C	1/1:40:45:44:0.977778:DV
contig_986	13664	.	T	TCC	52.9	PASS	.	GT:GQ:DP:AD:VAF:C	1/1:51:45:35:0.777778:DV
contig_986	13672	.	T	TA	11	PASS	.	GT:GQ:DP:AD:VAF:C	1/1:11:45:43:0.956:P
contig_986	13705	.	C	CT	48.2	PASS	.	GT:GQ:DP:AD:VAF:C	1/1:47:43:35:0.813953:DV
contig_986	13712	.	G	GAT	38.2	PASS	.	GT:GQ:DP:AD:VAF:C	1/1:38:44:35:0.795455:DV
contig_986	13714	.	T	TA	36.8	PASS	.	GT:GQ:DP:AD:VAF:C	1/1:37:44:35:0.795455:DV
contig_986	13716	.	T	TC	35.9	PASS	.	GT:GQ:DP:AD:VAF:C	1/1:36:44:37:0.840909:DV
contig_986	13726	.	A	AC	14	PASS	.	GT:GQ:DP:AD:VAF:C	1/1:14:45:39:0.867:P
contig_986	13954	.	T	C	24	PASS	.	GT:GQ:DP:AD:VAF:C	1/1:24:45:44:0.978:P
contig_986	14161	.	C	T	16	PASS	.	GT:GQ:DP:AD:VAF:C:PS	0|1:16:47:18:0.383:P:4050
contig_986	14206	.	G	T	20	PASS	.	GT:GQ:DP:AD:VAF:C:PS	0|1:20:51:22:0.431:P:4050
contig_986	14223	.	T	C	19	PASS	.	GT:GQ:DP:AD:VAF:C:PS	1|0:19:49:24:0.49:P:4050
contig_986	14243	.	ACT	A	12	PASS	.	GT:GQ:DP:AD:VAF:C:PS	0|1:12:51:15:0.294:P:4050
contig_986	14415	.	A	G	17	PASS	.	GT:GQ:DP:AD:VAF:C:PS	0|1:17:51:22:0.431:P:4050
contig_986	14473	.	G	A	21	PASS	.	GT:GQ:DP:AD:VAF:C:PS	0|1:21:49:20:0.408:P:4050
contig_986	14496	.	C	T	20	PASS	.	GT:GQ:DP:AD:VAF:C:PS	1|0:20:45:24:0.533:P:4050
```
