## Supplementary File S2 for "*De novo* sequencing, diploid assembly, and annotation of the black carpenter ant, *Camponotus pennsylvanicus*, and its symbionts by one person for $1000, using nanopore sequencing": 486652_file03 (part 65 of 65)

```
contig_986	14929	.	G	T	21	PASS	.	GT:GQ:DP:AD:VAF:C:PS	0|1:21:45:19:0.422:P:4050
contig_986	18430	.	T	C	17	PASS	.	GT:GQ:DP:AD:VAF:C:PS	1|0:17:38:13:0.342:P:4050
contig_986	20038	.	A	G	21	PASS	.	GT:GQ:DP:AD:VAF:C:PS	1|0:21:63:28:0.444:P:4050
contig_986	20252	.	CTT	C	16	PASS	.	GT:GQ:DP:AD:VAF:C:PS	0|1:16:59:29:0.492:P:4050
contig_986	20738	.	CAA	C	17	PASS	.	GT:GQ:DP:AD:VAF:C:PS	1|0:17:61:20:0.328:P:4050
contig_986	20875	.	T	A	18	PASS	.	GT:GQ:DP:AD:VAF:C:PS	0|1:18:65:34:0.523:P:4050
contig_986	21158	.	CTT	C	19	PASS	.	GT:GQ:DP:AD:VAF:C:PS	0|1:19:64:30:0.469:P:4050
contig_986	22072	.	CTCCG	C	13	PASS	.	GT:GQ:DP:AD:VAF:C:PS	1|0:13:68:32:0.471:P:4050
contig_986	23373	.	T	C	19	PASS	.	GT:GQ:DP:AD:VAF:C:PS	0|1:19:66:33:0.5:P:4050
contig_986	24695	.	G	A	23	PASS	.	GT:GQ:DP:AD:VAF:C:PS	0|1:23:58:31:0.534:P:4050
contig_986	25754	.	T	A	40.3	PASS	.	GT:GQ:DP:AD:VAF:C:PS	0|1:40:56:19:0.339286:DV:4050
contig_986	26778	.	TCCC	T	7	PASS	.	GT:GQ:DP:AD:VAF:C:PS	0|1:7:73:33:0.452055:DV:4050
contig_986	26782	.	AT	A	28.9	PASS	.	GT:GQ:DP:AD:VAF:C:PS	1|0:9:74:38:0.513514:DV:4050
contig_986	26793	.	T	A	7	PASS	.	GT:GQ:DP:AD:VAF:C:PS	0|1:7:71:25:0.352113:DV:4050
contig_986	26794	.	C	T	7.9	PASS	.	GT:GQ:DP:AD:VAF:C:PS	0|1:8:66:26:0.393939:DV:4050
contig_986	28269	.	A	G	20	PASS	.	GT:GQ:DP:AD:VAF:C:PS	0|1:20:57:26:0.456:P:4050
contig_986	28536	.	CTATAT	C,CATAT	58.9	PASS	.	GT:GQ:DP:AD:VAF:C:PS	2|1:30:53:18,21:0.339623,0.396226:DV:4050
contig_986	28742	.	T	C	21	PASS	.	GT:GQ:DP:AD:VAF:C:PS	0|1:21:54:22:0.407:P:4050
contig_986	28787	.	C	T	18	PASS	.	GT:GQ:DP:AD:VAF:C:PS	0|1:18:52:24:0.462:P:4050
contig_986	28914	.	CAT	C	59.7	PASS	.	GT:GQ:DP:AD:VAF:C:PS	1|0:58:55:21:0.381818:DV:4050
contig_986	30680	.	C	T	22	PASS	.	GT:GQ:DP:AD:VAF:C:PS	0|1:22:57:28:0.491:P:4050
contig_986	31366	.	CG	C	52.8	PASS	.	GT:GQ:DP:AD:VAF:C:PS	1|0:53:57:21:0.368421:DV:4050
contig_986	33682	.	A	G	16	PASS	.	GT:GQ:DP:AD:VAF:C:PS	1|0:16:49:21:0.429:P:4050
contig_986	33730	.	T	A	18	PASS	.	GT:GQ:DP:AD:VAF:C:PS	1|0:18:48:21:0.438:P:4050
contig_986	34430	.	C	A	20	PASS	.	GT:GQ:DP:AD:VAF:C:PS	1|0:20:44:19:0.432:P:4050
contig_986	35333	.	TA	T	21	PASS	.	GT:GQ:DP:AD:VAF:C	1/1:21:26:25:0.962:P
contig_986	35364	.	T	TA	6.2	PASS	.	GT:GQ:DP:AD:VAF:C	1/1:5:26:6:0.230769:DV
contig_986	35374	.	T	G	52.9	PASS	.	GT:GQ:DP:AD:VAF:C	1/1:48:26:26:1:DV
contig_986	35421	.	GTATATA	G	38.9	PASS	.	GT:GQ:DP:AD:VAF:C:PS	1|0:39:25:8:0.32:DV:4050
contig_986	37449	.	T	C	18	PASS	.	GT:GQ:DP:AD:VAF:C:PS	1|0:18:39:19:0.487:P:4050
contig_986	37528	.	C	T	16	PASS	.	GT:GQ:DP:AD:VAF:C:PS	1|0:16:39:16:0.41:P:4050
contig_986	37871	.	AAT	A	26.8	PASS	.	GT:GQ:DP:AD:VAF:C:PS	1|0:26:44:19:0.431818:DV:4050
contig_986	38019	.	G	A	23	PASS	.	GT:GQ:DP:AD:VAF:C:PS	0|1:23:46:22:0.478:P:4050
contig_986	38060	.	TA	T	7.5	PASS	.	GT:GQ:DP:AD:VAF:C	0/0:4:43:16:0.372093:DV
contig_986	38061	.	A	AC	27.4	PASS	.	GT:GQ:DP:AD:VAF:C	1/1:17:29:21:0.724138:DV
contig_986	38065	.	T	C	3.8	PASS	.	GT:GQ:DP:AD:VAF:C:PS	0|1:4:34:10:0.294118:DV:4050
contig_986	38067	.	T	C	0.1	refCall	.	GT:GQ:DP:AD:VAF:C	./.:18:39:7:0.179487:DV
contig_986	38123	.	CTATATA	C,CTATA	20.2	PASS	.	GT:GQ:DP:AD:VAF:C:PS	2|1:8:49:13,12:0.265306,0.244898:DV:4050
contig_986	38242	.	TTA	T	25.7	PASS	.	GT:GQ:DP:AD:VAF:C:PS	1|0:11:52:22:0.423077:DV:4050
contig_986	39303	.	G	A	6	PASS	.	GT:GQ:DP:AD:VAF:C:PS	0|1:6:53:18:0.339623:DV:4050
contig_986	40317	.	CATAT	C	14.5	PASS	.	GT:GQ:DP:AD:VAF:C:PS	0|1:14:54:14:0.259259:DV:4050
contig_986	41193	.	C	T	18	PASS	.	GT:GQ:DP:AD:VAF:C:PS	1|0:18:58:28:0.483:P:4050
contig_986	41457	.	TAAC	T	47.9	PASS	.	GT:GQ:DP:AD:VAF:C:PS	0|1:45:57:23:0.403509:DV:4050
contig_986	41964	.	C	T	21.1	PASS	.	GT:GQ:DP:AD:VAF:C:PS	0|1:21:40:17:0.425:DV:4050
contig_986	42023	.	T	C	19	PASS	.	GT:GQ:DP:AD:VAF:C:PS	0|1:19:44:18:0.409:P:4050
contig_986	42446	.	AT	A	27.6	PASS	.	GT:GQ:DP:AD:VAF:C:PS	0|1:28:41:8:0.195122:DV:4050
contig_986	42481	.	TA	T	0.1	refCall	.	GT:GQ:DP:AD:VAF:C	./.:17:43:8:0.186047:DV
contig_986	42514	.	C	T	40.3	PASS	.	GT:GQ:DP:AD:VAF:C:PS	0|1:40:39:15:0.384615:DV:4050
contig_986	43039	.	AC	A	0.3	refCall	.	GT:GQ:DP:AD:VAF:C	./.:11:47:5:0.106383:DV
contig_986	43390	.	CTT	C	23.4	PASS	.	GT:GQ:DP:AD:VAF:C:PS	0|1:23:59:24:0.40678:DV:4050
contig_986	43987	.	GA	G	4	PASS	.	GT:GQ:DP:AD:VAF:C:PS	1|0:4:59:17:0.288136:DV:4050
contig_986	43990	.	T	C	0.8	refCall	.	GT:GQ:DP:AD:VAF:C	./.:8:41:17:0.414634:DV
contig_986	43992	.	T	C	8.7	PASS	.	GT:GQ:DP:AD:VAF:C:PS	1|0:9:52:11:0.211538:DV:4050
contig_986	44073	.	TA	T	0	refCall	.	GT:GQ:DP:AD:VAF:C	0/0:22:61:29:0.47541:DV
contig_986	44460	.	C	CGTTTCACA	6	PASS	.	GT:GQ:DP:AD:VAF:C:PS	0|1:6:48:8:0.166667:DV:4050
contig_986	44478	.	T	G	51	PASS	.	GT:GQ:DP:AD:VAF:C	1/1:49:49:45:0.918367:DV
contig_986	44484	.	TG	T	59.6	PASS	.	GT:GQ:DP:AD:VAF:C	1/1:58:50:43:0.86:DV
contig_986	44702	.	GGA	G	10.8	PASS	.	GT:GQ:DP:AD:VAF:C	1/1:3:47:16:0.340426:DV
contig_986	44812	.	C	T	32.6	PASS	.	GT:GQ:DP:AD:VAF:C:PS	1|0:15:45:27:0.6:DV:4050
contig_986	46033	.	G	GGA	0.1	refCall	.	GT:GQ:DP:AD:VAF:C	./.:19:42:7:0.166667:DV
contig_986	50118	.	A	AT	2	refCall	.	GT:GQ:DP:AD:VAF:C	./.:4:48:16:0.333333:DV
contig_986	50121	.	A	T	4	PASS	.	GT:GQ:DP:AD:VAF:C	1/1:4:29:12:0.413793:DV
contig_986	50122	.	A	T	0.3	refCall	.	GT:GQ:DP:AD:VAF:C	./.:11:44:15:0.340909:DV
contig_986	50616	.	A	AC	8.4	PASS	.	GT:GQ:DP:AD:VAF:C	1/1:8:35:12:0.342857:DV
contig_986	50617	.	A	T	1.9	refCall	.	GT:GQ:DP:AD:VAF:C	./.:4:40:12:0.3:DV
contig_986	50908	.	TA	T	15	PASS	.	GT:GQ:DP:AD:VAF:C	1/1:15:43:41:0.953:P
contig_986	51022	.	A	ATGAGT	1.3	refCall	.	GT:GQ:DP:AD:VAF:C	./.:6:33:6:0.181818:DV
contig_986	51124	.	A	AT	12	PASS	.	GT:GQ:DP:AD:VAF:C	1/1:12:36:34:0.944:P
contig_986	51139	.	T	TC	13	PASS	.	GT:GQ:DP:AD:VAF:C	1/1:13:36:34:0.944:P
contig_986	51156	.	G	GTCGAT	14.4	PASS	.	GT:GQ:DP:AD:VAF:C	1/1:14:36:28:0.777778:DV
contig_986	51158	.	A	AT	16	PASS	.	GT:GQ:DP:AD:VAF:C	1/1:16:36:31:0.861111:DV
contig_986	51165	.	A	AT	7.1	PASS	.	GT:GQ:DP:AD:VAF:C	1/1:7:36:27:0.75:DV
contig_986	51168	.	A	ACATCGAT	13.9	PASS	.	GT:GQ:DP:AD:VAF:C	1/1:14:36:25:0.694444:DV
contig_986	51170	.	A	AT	24.1	PASS	.	GT:GQ:DP:AD:VAF:C	1/1:24:36:31:0.861111:DV
contig_986	51176	.	A	T	32.9	PASS	.	GT:GQ:DP:AD:VAF:C	1/1:32:38:29:0.763158:DV
contig_986	51278	.	C	CAA	26.7	PASS	.	GT:GQ:DP:AD:VAF:C	1/1:26:40:35:0.875:DV
contig_986	51282	.	A	AAAAATC	42.3	PASS	.	GT:GQ:DP:AD:VAF:C	1/1:35:40:34:0.85:DV
contig_986	51952	.	CT	C	4	PASS	.	GT:GQ:DP:AD:VAF:C	1/1:4:40:19:0.475:DV
contig_986	51953	.	T	TC	1.5	refCall	.	GT:GQ:DP:AD:VAF:C	./.:5:20:3:0.15:DV
contig_986	52283	.	TC	T	4.4	PASS	.	GT:GQ:DP:AD:VAF:C	1/1:4:57:24:0.421053:DV
contig_986	52286	.	TCTC	T	2.5	refCall	.	GT:GQ:DP:AD:VAF:C	./.:4:56:14:0.25:DV
contig_986	52871	.	A	G	20	PASS	.	GT:GQ:DP:AD:VAF:C	1/1:20:49:37:0.755:P
contig_986	53188	.	CAAAAAAT	C	27.3	PASS	.	GT:GQ:DP:AD:VAF:C	1/1:19:59:45:0.762712:DV
contig_986	53272	.	TGATGAGTAAAATAAAAATC	T	22.7	PASS	.	GT:GQ:DP:AD:VAF:C	1/1:15:61:42:0.688525:DV
contig_986	53773	.	TC	T	34.3	PASS	.	GT:GQ:DP:AD:VAF:C	1/1:25:55:51:0.927273:DV
contig_986	54121	.	T	C	6.8	PASS	.	GT:GQ:DP:AD:VAF:C	1/1:7:28:24:0.857143:DV
contig_986	54124	.	T	C	1.5	refCall	.	GT:GQ:DP:AD:VAF:C	./.:5:28:23:0.821429:DV
contig_986	54128	.	T	C	0	refCall	.	GT:GQ:DP:AD:VAF:C	0/0:30:29:4:0.137931:DV
contig_986	54129	.	T	C	0.1	refCall	.	GT:GQ:DP:AD:VAF:C	./.:19:29:21:0.724138:DV
contig_986	54186	.	T	C	0	refCall	.	GT:GQ:DP:AD:VAF:C	0/0:36:27:14:0.518519:DV
contig_986	54187	.	T	C	0	refCall	.	GT:GQ:DP:AD:VAF:C	0/0:37:27:11:0.407407:DV
contig_986	54189	.	T	C	0	refCall	.	GT:GQ:DP:AD:VAF:C	0/0:35:27:17:0.62963:DV
contig_986	54194	.	T	C	0	refCall	.	GT:GQ:DP:AD:VAF:C	0/0:43:26:5:0.192308:DV
contig_986	54195	.	T	C	0	refCall	.	GT:GQ:DP:AD:VAF:C	0/0:36:26:20:0.769231:DV
contig_986	54197	.	T	C	0	refCall	.	GT:GQ:DP:AD:VAF:C	0/0:38:26:18:0.692308:DV
contig_986	54198	.	T	C	0	refCall	.	GT:GQ:DP:AD:VAF:C	0/0:43:26:10:0.384615:DV
contig_986	54199	.	T	C	0	refCall	.	GT:GQ:DP:AD:VAF:C	0/0:41:26:13:0.5:DV
contig_986	54200	.	T	C	0	refCall	.	GT:GQ:DP:AD:VAF:C	0/0:43:26:7:0.269231:DV
contig_986	54254	.	T	C	0	refCall	.	GT:GQ:DP:AD:VAF:C	0/0:24:27:12:0.444444:DV
contig_986	54256	.	T	C	0	refCall	.	GT:GQ:DP:AD:VAF:C	0/0:27:27:14:0.518519:DV
contig_986	54258	.	T	C	0.2	refCall	.	GT:GQ:DP:AD:VAF:C	./.:15:27:22:0.814815:DV
contig_986	54260	.	T	C	0.1	refCall	.	GT:GQ:DP:AD:VAF:C	./.:15:27:22:0.814815:DV
contig_986	54262	.	T	C	0.4	refCall	.	GT:GQ:DP:AD:VAF:C	./.:11:27:23:0.851852:DV
contig_986	54264	.	T	C	0.2	refCall	.	GT:GQ:DP:AD:VAF:C	./.:14:27:24:0.888889:DV
contig_986	54266	.	T	C	0.5	refCall	.	GT:GQ:DP:AD:VAF:C	./.:10:27:24:0.888889:DV
contig_986	54268	.	T	C	0.5	refCall	.	GT:GQ:DP:AD:VAF:C	./.:10:27:25:0.925926:DV
contig_986	54270	.	T	C	0.4	refCall	.	GT:GQ:DP:AD:VAF:C	./.:10:27:25:0.925926:DV
contig_986	54271	.	T	C	0.1	refCall	.	GT:GQ:DP:AD:VAF:C	./.:16:27:25:0.925926:DV
contig_986	54273	.	T	A	0.1	refCall	.	GT:GQ:DP:AD:VAF:C	./.:17:30:23:0.766667:DV
contig_986	54358	.	C	G	4.4	PASS	.	GT:GQ:DP:AD:VAF:C	1/1:4:33:28:0.848485:DV
contig_986	54375	.	T	C	0.7	refCall	.	GT:GQ:DP:AD:VAF:C	./.:9:33:28:0.848485:DV
contig_986	54379	.	T	C	0	refCall	.	GT:GQ:DP:AD:VAF:C	0/0:21:33:29:0.878788:DV
contig_986	54383	.	T	C	0	refCall	.	GT:GQ:DP:AD:VAF:C	0/0:23:33:30:0.909091:DV
contig_986	54387	.	T	C	0	refCall	.	GT:GQ:DP:AD:VAF:C	0/0:26:32:25:0.78125:DV
contig_986	54389	.	T	A	0	refCall	.	GT:GQ:DP:AD:VAF:C	0/0:28:32:22:0.6875:DV
contig_986	54391	.	T	A	0	refCall	.	GT:GQ:DP:AD:VAF:C	0/0:22:32:30:0.9375:DV
contig_986	54393	.	T	A	0	refCall	.	GT:GQ:DP:AD:VAF:C	0/0:23:32:31:0.96875:DV
contig_986	54395	.	T	A	0	refCall	.	GT:GQ:DP:AD:VAF:C	0/0:28:32:26:0.8125:DV
contig_986	54413	.	T	C	0	refCall	.	GT:GQ:DP:AD:VAF:C	0/0:36:33:4:0.121212:DV
contig_986	54414	.	T	G	0	refCall	.	GT:GQ:DP:AD:VAF:C	0/0:38:33:6:0.181818:DV
contig_986	54415	.	T	G	0	refCall	.	GT:GQ:DP:AD:VAF:C	0/0:31:33:11:0.333333:DV
contig_986	54416	.	T	C	0	refCall	.	GT:GQ:DP:AD:VAF:C	0/0:36:33:8:0.242424:DV
contig_986	54417	.	T	C	0	refCall	.	GT:GQ:DP:AD:VAF:C	0/0:29:33:17:0.515152:DV
contig_986	54420	.	T	C	0	refCall	.	GT:GQ:DP:AD:VAF:C	0/0:21:33:12:0.363636:DV
contig_986	54422	.	T	G	0	refCall	.	GT:GQ:DP:AD:VAF:C	0/0:36:33:4:0.121212:DV
contig_986	54424	.	T	C	0	refCall	.	GT:GQ:DP:AD:VAF:C	0/0:35:32:7:0.21875:DV
contig_986	54425	.	T	C	0	refCall	.	GT:GQ:DP:AD:VAF:C	0/0:42:33:6:0.181818:DV
contig_986	54428	.	T	C	0	refCall	.	GT:GQ:DP:AD:VAF:C	0/0:37:33:5:0.151515:DV
contig_986	54429	.	T	C	0	refCall	.	GT:GQ:DP:AD:VAF:C	0/0:41:33:7:0.212121:DV
contig_986	54430	.	T	C	0	refCall	.	GT:GQ:DP:AD:VAF:C	0/0:38:33:4:0.121212:DV
contig_986	54431	.	T	C	0	refCall	.	GT:GQ:DP:AD:VAF:C	0/0:38:33:6:0.181818:DV
contig_986	54432	.	T	C	0	refCall	.	GT:GQ:DP:AD:VAF:C	0/0:31:33:13:0.393939:DV
contig_986	54433	.	T	C	0	refCall	.	GT:GQ:DP:AD:VAF:C	0/0:39:33:6:0.181818:DV
contig_986	54452	.	T	A	0	refCall	.	GT:GQ:DP:AD:VAF:C	0/0:30:33:14:0.424242:DV
contig_986	54458	.	T	C	0	refCall	.	GT:GQ:DP:AD:VAF:C	0/0:28:33:20:0.606061:DV
contig_986	54461	.	T	C	0	refCall	.	GT:GQ:DP:AD:VAF:C	0/0:26:33:26:0.787879:DV
contig_986	54465	.	T	C	0	refCall	.	GT:GQ:DP:AD:VAF:C	0/0:27:33:27:0.818182:DV
contig_986	54466	.	T	C	0	refCall	.	GT:GQ:DP:AD:VAF:C	0/0:26:33:27:0.818182:DV
contig_986	54469	.	T	A	0	refCall	.	GT:GQ:DP:AD:VAF:C	0/0:29:33:25:0.757576:DV
contig_986	54470	.	T	A	0	refCall	.	GT:GQ:DP:AD:VAF:C	0/0:28:33:25:0.757576:DV
contig_986	54471	.	T	C	0	refCall	.	GT:GQ:DP:AD:VAF:C	0/0:29:33:24:0.727273:DV
contig_986	54472	.	T	G	0	refCall	.	GT:GQ:DP:AD:VAF:C	0/0:27:33:27:0.818182:DV
contig_986	54474	.	T	A	0	refCall	.	GT:GQ:DP:AD:VAF:C	0/0:20:33:31:0.939394:DV
contig_986	54475	.	T	A	0	refCall	.	GT:GQ:DP:AD:VAF:C	0/0:24:33:31:0.939394:DV
contig_986	54476	.	T	C	0.1	refCall	.	GT:GQ:DP:AD:VAF:C	./.:19:33:31:0.939394:DV
contig_986	54734	.	A	G	7.2	PASS	.	GT:GQ:DP:AD:VAF:C:PS	0|1:7:32:13:0.40625:DV:54733
contig_986	54945	.	GTATATATATA	G	8.1	PASS	.	GT:GQ:DP:AD:VAF:C:PS	0|1:8:32:8:0.25:DV:54733
contig_986	55492	.	A	G	17	PASS	.	GT:GQ:DP:AD:VAF:C:PS	0|1:17:29:10:0.345:P:54733
contig_986	55937	.	G	A	0.1	refCall	.	GT:GQ:DP:AD:VAF:C	./.:16:21:5:0.238095:DV
contig_986	56272	.	T	C	41.6	PASS	.	GT:GQ:DP:AD:VAF:C	1/1:33:26:22:0.846154:DV
contig_986	56301	.	A	C	40	PASS	.	GT:GQ:DP:AD:VAF:C	1/1:34:27:25:0.925926:DV
contig_986	56308	.	A	G	38	PASS	.	GT:GQ:DP:AD:VAF:C	1/1:28:26:20:0.769231:DV
contig_986	56310	.	A	AT	26.2	PASS	.	GT:GQ:DP:AD:VAF:C	1/1:26:25:17:0.68:DV
contig_986	56314	.	A	G	40.6	PASS	.	GT:GQ:DP:AD:VAF:C	1/1:29:28:20:0.714286:DV
contig_986	59306	.	CATATAT	C	11	PASS	.	GT:GQ:DP:AD:VAF:C:PS	1|0:11:44:18:0.409:P:54733
contig_986	60486	.	G	T	17	PASS	.	GT:GQ:DP:AD:VAF:C:PS	0|1:17:35:15:0.429:P:54733
contig_986	60524	.	G	T	19	PASS	.	GT:GQ:DP:AD:VAF:C:PS	0|1:19:32:12:0.375:P:54733
contig_986	60696	.	C	T	14.5	PASS	.	GT:GQ:DP:AD:VAF:C:PS	0|1:14:36:14:0.388889:DV:54733
contig_986	60701	.	C	CA	4.1	PASS	.	GT:GQ:DP:AD:VAF:C:PS	0|1:4:37:11:0.297297:DV:54733
contig_986	60703	.	AT	A	19.6	PASS	.	GT:GQ:DP:AD:VAF:C:PS	1|0:7:35:16:0.457143:DV:54733
contig_986	61090	.	T	TTA	0.5	refCall	.	GT:GQ:DP:AD:VAF:C	./.:10:38:9:0.236842:DV
contig_986	63976	.	A	T	29.4	PASS	.	GT:GQ:DP:AD:VAF:C	1/1:29:18:16:0.888889:DV
contig_986	63981	.	A	T	30.2	PASS	.	GT:GQ:DP:AD:VAF:C	1/1:30:20:19:0.95:DV
contig_986	63984	.	A	T	30.6	PASS	.	GT:GQ:DP:AD:VAF:C	1/1:30:19:19:1:DV
contig_986	63988	.	G	T	35.1	PASS	.	GT:GQ:DP:AD:VAF:C	1/1:35:19:18:0.947368:DV
contig_986	63991	.	A	G	18.5	PASS	.	GT:GQ:DP:AD:VAF:C	1/1:18:18:16:0.888889:DV
contig_986	63993	.	A	G	26.8	PASS	.	GT:GQ:DP:AD:VAF:C	1/1:27:20:18:0.9:DV
contig_986	63998	.	A	G	31.5	PASS	.	GT:GQ:DP:AD:VAF:C	1/1:31:20:15:0.75:DV
contig_986	64000	.	G	T	28.5	PASS	.	GT:GQ:DP:AD:VAF:C	1/1:28:19:16:0.842105:DV
contig_986	64010	.	A	T	40.8	PASS	.	GT:GQ:DP:AD:VAF:C	1/1:41:20:20:1:DV
contig_986	64012	.	A	T	40.1	PASS	.	GT:GQ:DP:AD:VAF:C	1/1:40:20:20:1:DV
contig_986	64016	.	A	T	39.5	PASS	.	GT:GQ:DP:AD:VAF:C	1/1:39:21:20:0.952381:DV
contig_986	68875	.	GTA	G	2	refCall	.	GT:GQ:DP:AD:VAF:C	./.:4:21:8:0.380952:DV
contig_986	69701	.	AT	A	7.5	PASS	.	GT:GQ:DP:AD:VAF:C	1/1:5:15:14:0.933333:DV
contig_986	72206	.	GT	G	11	PASS	.	GT:GQ:DP:AD:VAF:C	1/1:11:9:7:0.778:P
contig_986	72234	.	GA	G	5.2	PASS	.	GT:GQ:DP:AD:VAF:C:PS	0|1:2:8:7:0.875:DV:72233
contig_986	72299	.	AG	A	2.1	refCall	.	GT:GQ:DP:AD:VAF:C	./.:4:6:4:0.666667:DV
contig_986	72393	.	T	C	19	PASS	.	GT:GQ:DP:AD:VAF:C	1/1:19:7:6:0.857:P
contig_986	72412	.	T	C	19	PASS	.	GT:GQ:DP:AD:VAF:C	1/1:19:7:6:0.857:P
contig_987	36	.	A	G	15	PASS	.	GT:GQ:DP:AD:VAF:C	0/1:15:14:6:0.429:P
contig_987	48	.	G	A	1	refCall	.	GT:GQ:DP:AD:VAF:C	0/0:1:16:6:0.375:P
contig_987	89	.	C	CAT	2	refCall	.	GT:GQ:DP:AD:VAF:C	0/0:2:16:5:0.312:P
contig_987	91	.	C	T	1	refCall	.	GT:GQ:DP:AD:VAF:C	0/0:1:18:6:0.333:P
contig_987	93	.	T	C	1	refCall	.	GT:GQ:DP:AD:VAF:C	0/0:1:18:6:0.333:P
contig_987	115	.	T	C	1.6	refCall	.	GT:GQ:DP:AD:VAF:C	./.:5:17:5:0.294118:DV
contig_987	130	.	T	G	2	refCall	.	GT:GQ:DP:AD:VAF:C	./.:4:18:8:0.444444:DV
contig_987	405	.	G	A	10.5	PASS	.	GT:GQ:DP:AD:VAF:C	0/1:10:42:18:0.428571:DV
contig_987	422	.	A	T	21.1	PASS	.	GT:GQ:DP:AD:VAF:C	0/1:15:42:22:0.52381:DV
contig_987	490	.	C	G	8.7	PASS	.	GT:GQ:DP:AD:VAF:C	0/1:8:46:18:0.391304:DV
contig_987	609	.	G	C	1.4	refCall	.	GT:GQ:DP:AD:VAF:C	./.:5:49:17:0.346939:DV
contig_987	618	.	C	T	6.2	PASS	.	GT:GQ:DP:AD:VAF:C	0/1:6:52:23:0.442308:DV
contig_987	658	.	G	A	5.1	PASS	.	GT:GQ:DP:AD:VAF:C	0/1:5:57:21:0.368421:DV
contig_987	847	.	A	G	9.8	PASS	.	GT:GQ:DP:AD:VAF:C	0/1:10:69:29:0.42029:DV
contig_987	880	.	G	A	3.1	PASS	.	GT:GQ:DP:AD:VAF:C	0/1:3:72:28:0.388889:DV
contig_987	934	.	G	A	0.8	refCall	.	GT:GQ:DP:AD:VAF:C	./.:8:71:27:0.380282:DV
contig_987	1235	.	A	G	0.3	refCall	.	GT:GQ:DP:AD:VAF:C	./.:12:76:27:0.355263:DV
contig_987	1240	.	C	T	0.1	refCall	.	GT:GQ:DP:AD:VAF:C	./.:16:76:22:0.289474:DV
contig_987	1250	.	G	C	0.1	refCall	.	GT:GQ:DP:AD:VAF:C	./.:16:77:22:0.285714:DV
contig_987	1445	.	C	T	12.9	PASS	.	GT:GQ:DP:AD:VAF:C	0/1:9:80:39:0.4875:DV
contig_987	1542	.	CTT	C	2.4	refCall	.	GT:GQ:DP:AD:VAF:C	./.:4:84:23:0.27381:DV
contig_987	1568	.	C	T	2.4	refCall	.	GT:GQ:DP:AD:VAF:C	./.:4:84:31:0.369048:DV
contig_987	1607	.	A	G	12.9	PASS	.	GT:GQ:DP:AD:VAF:C	0/1:11:82:35:0.426829:DV
contig_987	1613	.	TC	T,TCC	11	PASS	.	GT:GQ:DP:AD:VAF:C	1/1:3:80:47,10:0.5875,0.125:DV
contig_987	1688	.	C	T	0	refCall	.	GT:GQ:DP:AD:VAF:C	0/0:21:83:16:0.192771:DV
contig_987	1695	.	A	G	12.6	PASS	.	GT:GQ:DP:AD:VAF:C	0/1:11:85:42:0.494118:DV
contig_987	1764	.	A	C	0	refCall	.	GT:GQ:DP:AD:VAF:C	0/0:20:84:27:0.321429:DV
contig_987	1800	.	C	T	0.1	refCall	.	GT:GQ:DP:AD:VAF:C	./.:19:84:27:0.321429:DV
contig_987	1820	.	C	T	0.1	refCall	.	GT:GQ:DP:AD:VAF:C	./.:16:86:31:0.360465:DV
contig_987	1921	.	G	A	1.7	refCall	.	GT:GQ:DP:AD:VAF:C	./.:5:83:25:0.301205:DV
contig_987	1941	.	T	C	9.5	PASS	.	GT:GQ:DP:AD:VAF:C	0/1:9:82:38:0.463415:DV
contig_987	2043	.	T	A	4.9	PASS	.	GT:GQ:DP:AD:VAF:C:PS	1|0:5:77:25:0.324675:DV:2042
contig_987	2132	.	G	A	0.7	refCall	.	GT:GQ:DP:AD:VAF:C	./.:8:81:26:0.320988:DV
contig_987	2183	.	A	G	0.6	refCall	.	GT:GQ:DP:AD:VAF:C	./.:9:76:30:0.394737:DV
contig_987	2338	.	G	A	18	PASS	.	GT:GQ:DP:AD:VAF:C:PS	1|0:18:75:33:0.44:P:2337
contig_987	2374	.	TAG	T	0.6	refCall	.	GT:GQ:DP:AD:VAF:C	./.:9:75:25:0.333333:DV
contig_987	2461	.	T	C	16	PASS	.	GT:GQ:DP:AD:VAF:C	0/1:16:77:33:0.429:P
contig_987	2482	.	A	G	0.1	refCall	.	GT:GQ:DP:AD:VAF:C	./.:18:72:28:0.388889:DV
contig_987	2504	.	C	T	0.6	refCall	.	GT:GQ:DP:AD:VAF:C	./.:9:76:16:0.210526:DV
contig_987	2526	.	C	T	13.6	PASS	.	GT:GQ:DP:AD:VAF:C	0/1:12:75:35:0.466667:DV
contig_987	2531	.	G	A	16.6	PASS	.	GT:GQ:DP:AD:VAF:C	0/1:14:75:35:0.466667:DV
contig_987	2560	.	A	G	0.3	refCall	.	GT:GQ:DP:AD:VAF:C	./.:12:77:32:0.415584:DV
contig_987	2563	.	C	T	0	refCall	.	GT:GQ:DP:AD:VAF:C	0/0:28:77:29:0.376623:DV
contig_987	2571	.	C	T	0	refCall	.	GT:GQ:DP:AD:VAF:C	0/0:23:76:18:0.236842:DV
contig_987	2581	.	C	T	0	refCall	.	GT:GQ:DP:AD:VAF:C	0/0:32:74:24:0.324324:DV
contig_987	2742	.	T	C	18	PASS	.	GT:GQ:DP:AD:VAF:C	0/1:18:62:26:0.419:P
contig_987	2836	.	C	A	0	refCall	.	GT:GQ:DP:AD:VAF:C	0/0:25:57:14:0.245614:DV
contig_987	2879	.	G	T	16	PASS	.	GT:GQ:DP:AD:VAF:C:PS	0|1:16:60:23:0.383:P:2878
contig_987	3054	.	T	C	0.1	refCall	.	GT:GQ:DP:AD:VAF:C	./.:15:53:21:0.396226:DV
contig_987	3073	.	A	C	0.1	refCall	.	GT:GQ:DP:AD:VAF:C	./.:15:54:18:0.333333:DV
contig_987	3080	.	G	T	0	refCall	.	GT:GQ:DP:AD:VAF:C	0/0:23:48:13:0.270833:DV
contig_987	3413	.	A	G	0.1	refCall	.	GT:GQ:DP:AD:VAF:C	./.:17:48:15:0.3125:DV
contig_987	3436	.	T	C	0	refCall	.	GT:GQ:DP:AD:VAF:C	0/0:29:49:9:0.183673:DV
contig_987	3452	.	T	C	0	refCall	.	GT:GQ:DP:AD:VAF:C	0/0:24:44:13:0.295455:DV
contig_987	3486	.	C	T	0	refCall	.	GT:GQ:DP:AD:VAF:C	0/0:36:48:9:0.1875:DV
contig_987	3557	.	A	G	1.8	refCall	.	GT:GQ:DP:AD:VAF:C	./.:5:46:16:0.347826:DV
contig_987	4564	.	TTACAGG	T	0.4	refCall	.	GT:GQ:DP:AD:VAF:C	./.:11:44:10:0.227273:DV
contig_987	5321	.	TA	T	0	refCall	.	GT:GQ:DP:AD:VAF:C	0/0:29:39:19:0.487179:DV
contig_987	6384	.	A	G	17	PASS	.	GT:GQ:DP:AD:VAF:C:PS	0|1:17:37:17:0.459:P:6383
contig_987	8079	.	C	T	17	PASS	.	GT:GQ:DP:AD:VAF:C:PS	1|0:17:44:17:0.386:P:6383
contig_987	9698	.	A	G	31.8	PASS	.	GT:GQ:DP:AD:VAF:C:PS	0|1:32:41:13:0.317073:DV:6383
contig_987	11902	.	C	T	18	PASS	.	GT:GQ:DP:AD:VAF:C:PS	1|0:18:65:28:0.431:P:6383
contig_987	16319	.	A	G	19	PASS	.	GT:GQ:DP:AD:VAF:C:PS	0|1:19:64:25:0.391:P:6383
contig_987	19316	.	TTATA	T,TTA	25.7	PASS	.	GT:GQ:DP:AD:VAF:C:PS	1|0:5:51:11,13:0.215686,0.254902:DV:6383
contig_987	19811	.	G	A	19	PASS	.	GT:GQ:DP:AD:VAF:C:PS	1|0:19:57:29:0.509:P:6383
contig_987	20394	.	T	C	19	PASS	.	GT:GQ:DP:AD:VAF:C:PS	1|0:19:54:27:0.5:P:6383
contig_987	20937	.	CAT	C	42.7	PASS	.	GT:GQ:DP:AD:VAF:C:PS	1|0:41:35:16:0.457143:DV:6383
contig_987	23945	.	G	A	18	PASS	.	GT:GQ:DP:AD:VAF:C:PS	0|1:18:51:20:0.392:P:6383
contig_987	25365	.	A	C	20	PASS	.	GT:GQ:DP:AD:VAF:C:PS	1|0:20:52:26:0.5:P:6383
contig_987	28937	.	G	A	19	PASS	.	GT:GQ:DP:AD:VAF:C:PS	0|1:19:42:16:0.381:P:6383
contig_987	30489	.	C	T	59	PASS	.	GT:GQ:DP:AD:VAF:C:PS	0|1:59:37:15:0.405405:DV:6383
contig_987	30537	.	G	A	17	PASS	.	GT:GQ:DP:AD:VAF:C:PS	1|0:17:37:18:0.486:P:6383
contig_987	36335	.	C	T	16	PASS	.	GT:GQ:DP:AD:VAF:C:PS	1|0:16:47:18:0.383:P:6383
contig_987	38942	.	GTC	G	10.7	PASS	.	GT:GQ:DP:AD:VAF:C	1/1:5:37:10:0.27027:DV
contig_987	42264	.	C	T	20	PASS	.	GT:GQ:DP:AD:VAF:C:PS	1|0:20:58:25:0.431:P:6383
contig_987	43990	.	G	A	19	PASS	.	GT:GQ:DP:AD:VAF:C:PS	1|0:19:62:27:0.435:P:6383
contig_987	45554	.	TTATA	T	11	PASS	.	GT:GQ:DP:AD:VAF:C:PS	1|0:11:61:20:0.328:P:6383
contig_987	47035	.	A	T	0	refCall	.	GT:GQ:DP:AD:VAF:C	./.:19:40:10:0.25:DV
contig_987	49708	.	G	C	17	PASS	.	GT:GQ:DP:AD:VAF:C:PS	0|1:17:45:21:0.467:P:6383
contig_987	50659	.	CT	C	2.3	refCall	.	GT:GQ:DP:AD:VAF:C	./.:4:40:11:0.275:DV
contig_987	50660	.	TTTATATA	T	17.3	PASS	.	GT:GQ:DP:AD:VAF:C:PS	0|1:17:31:9:0.290323:DV:6383
contig_987	51581	.	GTATATATATATA	G	8.4	PASS	.	GT:GQ:DP:AD:VAF:C:PS	0|1:8:33:9:0.272727:DV:6383
contig_987	51970	.	AATAT	A	0.1	refCall	.	GT:GQ:DP:AD:VAF:C	./.:15:44:12:0.272727:DV
contig_987	52420	.	CATATATATAT	C	19.5	PASS	.	GT:GQ:DP:AD:VAF:C:PS	0|1:19:47:14:0.297872:DV:6383
contig_987	53913	.	G	A	18	PASS	.	GT:GQ:DP:AD:VAF:C:PS	0|1:18:41:20:0.488:P:6383
contig_987	54133	.	AT	A	19	PASS	.	GT:GQ:DP:AD:VAF:C	1/1:19:39:33:0.846:P
contig_987	54211	.	G	A	18	PASS	.	GT:GQ:DP:AD:VAF:C:PS	1|0:18:42:18:0.429:P:6383
contig_987	55468	.	T	TC	36.1	PASS	.	GT:GQ:DP:AD:VAF:C	1/1:36:37:34:0.918919:DV
contig_987	55470	.	T	TC	44.6	PASS	.	GT:GQ:DP:AD:VAF:C	1/1:44:37:35:0.945946:DV
contig_987	55498	.	A	AT	12	PASS	.	GT:GQ:DP:AD:VAF:C	1/1:12:35:30:0.857:P
contig_987	55995	.	A	AT	12	PASS	.	GT:GQ:DP:AD:VAF:C	1/1:12:27:24:0.889:P
contig_987	56004	.	A	AT	13	PASS	.	GT:GQ:DP:AD:VAF:C	1/1:13:26:23:0.885:P
contig_987	56105	.	G	GC	45.1	PASS	.	GT:GQ:DP:AD:VAF:C	1/1:45:24:21:0.875:DV
contig_987	56109	.	C	CA	37.6	PASS	.	GT:GQ:DP:AD:VAF:C	1/1:37:24:18:0.75:DV
contig_987	56195	.	T	TC	14	PASS	.	GT:GQ:DP:AD:VAF:C	1/1:14:26:23:0.885:P
contig_987	56227	.	G	GCA	44.1	PASS	.	GT:GQ:DP:AD:VAF:C	1/1:42:26:23:0.884615:DV
contig_987	56235	.	A	AT	45.1	PASS	.	GT:GQ:DP:AD:VAF:C	1/1:44:25:25:1:DV
contig_987	56275	.	G	GC	29.6	PASS	.	GT:GQ:DP:AD:VAF:C	1/1:30:24:22:0.916667:DV
contig_987	56279	.	G	GC	32.7	PASS	.	GT:GQ:DP:AD:VAF:C	1/1:32:23:20:0.869565:DV
contig_987	56291	.	A	AT	30.8	PASS	.	GT:GQ:DP:AD:VAF:C	1/1:30:22:22:1:DV
contig_987	56297	.	G	GC	31.1	PASS	.	GT:GQ:DP:AD:VAF:C	1/1:31:23:22:0.956522:DV
contig_987	56306	.	A	AC	22.5	PASS	.	GT:GQ:DP:AD:VAF:C	1/1:22:22:19:0.863636:DV
contig_987	56309	.	A	AC	23.7	PASS	.	GT:GQ:DP:AD:VAF:C	1/1:23:23:18:0.782609:DV
contig_987	56332	.	A	AT	11	PASS	.	GT:GQ:DP:AD:VAF:C	1/1:11:24:19:0.792:P
contig_987	56340	.	G	GCT	17	PASS	.	GT:GQ:DP:AD:VAF:C	1/1:17:24:21:0.875:DV
contig_987	56350	.	A	AGC	0.7	refCall	.	GT:GQ:DP:AD:VAF:C	./.:8:24:19:0.791667:DV
contig_987	56351	.	A	ACT	0.1	refCall	.	GT:GQ:DP:AD:VAF:C	./.:19:24:17:0.708333:DV
contig_987	56352	.	G	GC	1.5	refCall	.	GT:GQ:DP:AD:VAF:C	./.:5:24:21:0.875:DV
contig_987	56365	.	A	AC	12	PASS	.	GT:GQ:DP:AD:VAF:C	1/1:12:23:21:0.913:P
contig_987	56380	.	T	TC	15	PASS	.	GT:GQ:DP:AD:VAF:C	1/1:15:25:22:0.88:P
contig_987	56394	.	A	AC	30.1	PASS	.	GT:GQ:DP:AD:VAF:C	1/1:30:25:23:0.92:DV
contig_987	56396	.	A	AC	28.6	PASS	.	GT:GQ:DP:AD:VAF:C	1/1:28:25:24:0.96:DV
contig_987	56418	.	G	GCCA	33	PASS	.	GT:GQ:DP:AD:VAF:C	1/1:33:23:19:0.826087:DV
contig_987	56424	.	A	AG	29.8	PASS	.	GT:GQ:DP:AD:VAF:C	1/1:30:25:21:0.84:DV
contig_987	56437	.	A	AAC	6	PASS	.	GT:GQ:DP:AD:VAF:C	1/1:6:25:15:0.6:DV
contig_987	56439	.	A	AC	5.5	PASS	.	GT:GQ:DP:AD:VAF:C	1/1:5:25:16:0.64:DV
contig_987	56448	.	T	TAA	3	refCall	.	GT:GQ:DP:AD:VAF:C	./.:3:25:18:0.72:DV
contig_987	56450	.	T	TG	6.4	PASS	.	GT:GQ:DP:AD:VAF:C	1/1:6:25:23:0.92:DV
contig_987	56453	.	A	AG	2.6	refCall	.	GT:GQ:DP:AD:VAF:C	./.:4:25:22:0.88:DV
contig_987	56463	.	T	TA	2.2	refCall	.	GT:GQ:DP:AD:VAF:C	./.:4:25:22:0.88:DV
contig_987	56468	.	T	TATTTTATTTTCAA	12.3	PASS	.	GT:GQ:DP:AD:VAF:C	1/1:12:25:21:0.84:DV
contig_987	56474	.	T	TA	12.9	PASS	.	GT:GQ:DP:AD:VAF:C	1/1:13:25:23:0.92:DV
contig_987	56476	.	T	TTAACA	21.1	PASS	.	GT:GQ:DP:AD:VAF:C	1/1:21:25:21:0.84:DV
contig_987	56483	.	A	AC	11.6	PASS	.	GT:GQ:DP:AD:VAF:C	1/1:12:25:21:0.84:DV
contig_987	56487	.	G	GC	2.6	refCall	.	GT:GQ:DP:AD:VAF:C	./.:3:24:21:0.875:DV
contig_987	56508	.	C	CT	17.5	PASS	.	GT:GQ:DP:AD:VAF:C	1/1:17:24:20:0.833333:DV
contig_987	56510	.	A	AC	18.3	PASS	.	GT:GQ:DP:AD:VAF:C	1/1:18:25:20:0.8:DV
contig_987	56515	.	T	TTC	22.3	PASS	.	GT:GQ:DP:AD:VAF:C	1/1:22:24:18:0.75:DV
contig_987	56540	.	A	AG	25.8	PASS	.	GT:GQ:DP:AD:VAF:C	1/1:25:25:21:0.84:DV
contig_987	56545	.	T	TTTATC	17.7	PASS	.	GT:GQ:DP:AD:VAF:C	1/1:17:25:20:0.8:DV
contig_987	56558	.	A	AT	26.7	PASS	.	GT:GQ:DP:AD:VAF:C	1/1:26:23:23:1:DV
contig_987	56562	.	T	TC	16.1	PASS	.	GT:GQ:DP:AD:VAF:C	1/1:16:25:24:0.96:DV
contig_987	56566	.	A	AT	5.6	PASS	.	GT:GQ:DP:AD:VAF:C	1/1:5:25:24:0.96:DV
contig_987	56578	.	T	TTATA	3.2	PASS	.	GT:GQ:DP:AD:VAF:C	1/1:3:24:19:0.791667:DV
contig_987	56581	.	T	TA	0.7	refCall	.	GT:GQ:DP:AD:VAF:C	./.:8:23:18:0.782609:DV
contig_987	56583	.	A	AG	4.8	PASS	.	GT:GQ:DP:AD:VAF:C	1/1:5:23:19:0.826087:DV
contig_987	56589	.	A	ATTT	12.4	PASS	.	GT:GQ:DP:AD:VAF:C	1/1:12:23:19:0.826087:DV
contig_987	56623	.	A	T	41.9	PASS	.	GT:GQ:DP:AD:VAF:C	1/1:42:22:20:0.909091:DV
contig_987	56625	.	A	ATTTAT	5.3	PASS	.	GT:GQ:DP:AD:VAF:C	1/1:5:20:18:0.9:DV
contig_987	56630	.	G	GA	2.5	refCall	.	GT:GQ:DP:AD:VAF:C	./.:4:21:19:0.904762:DV
contig_987	56637	.	A	ACT	11.8	PASS	.	GT:GQ:DP:AD:VAF:C	1/1:12:22:19:0.863636:DV
contig_987	56653	.	T	TC	17.6	PASS	.	GT:GQ:DP:AD:VAF:C	1/1:16:21:18:0.857143:DV
contig_987	56656	.	T	TC	16.8	PASS	.	GT:GQ:DP:AD:VAF:C	1/1:17:21:17:0.809524:DV
contig_987	56694	.	G	GA	12.9	PASS	.	GT:GQ:DP:AD:VAF:C	1/1:13:21:21:1:DV
contig_987	56700	.	A	AC	28.2	PASS	.	GT:GQ:DP:AD:VAF:C	1/1:28:21:19:0.904762:DV
contig_987	56706	.	G	GC	25.4	PASS	.	GT:GQ:DP:AD:VAF:C	1/1:25:18:18:1:DV
contig_987	56743	.	G	GT	10.8	PASS	.	GT:GQ:DP:AD:VAF:C	1/1:11:19:16:0.842105:DV
contig_987	56760	.	G	GCAAT	0.9	refCall	.	GT:GQ:DP:AD:VAF:C	./.:7:19:17:0.894737:DV
contig_987	56762	.	G	GCA	0.3	refCall	.	GT:GQ:DP:AD:VAF:C	./.:11:19:19:1:DV
contig_987	56769	.	T	TA	17.8	PASS	.	GT:GQ:DP:AD:VAF:C	1/1:18:19:18:0.947368:DV
contig_987	56772	.	G	GC	21	PASS	.	GT:GQ:DP:AD:VAF:C	1/1:21:19:18:0.947368:DV
contig_987	56784	.	T	TCA	10.9	PASS	.	GT:GQ:DP:AD:VAF:C	1/1:11:19:17:0.894737:DV
contig_987	56789	.	A	AC	4.9	PASS	.	GT:GQ:DP:AD:VAF:C	1/1:5:19:17:0.894737:DV
contig_987	56793	.	G	GAAT	4.3	PASS	.	GT:GQ:DP:AD:VAF:C	1/1:4:17:17:1:DV
contig_987	56797	.	T	G	15.8	PASS	.	GT:GQ:DP:AD:VAF:C	1/1:16:19:17:0.894737:DV
contig_987	56802	.	T	TCAAAATTTCAAAATTAAAAATAATTTATGC	5	PASS	.	GT:GQ:DP:AD:VAF:C	1/1:5:19:12:0.631579:DV
contig_987	56806	.	G	GC	2.2	refCall	.	GT:GQ:DP:AD:VAF:C	./.:4:19:16:0.842105:DV
contig_987	56807	.	G	GA	1.8	refCall	.	GT:GQ:DP:AD:VAF:C	./.:5:19:13:0.684211:DV
contig_987	56822	.	T	TG	22.7	PASS	.	GT:GQ:DP:AD:VAF:C	1/1:23:19:16:0.842105:DV
contig_987	56830	.	G	GTTTA	13.3	PASS	.	GT:GQ:DP:AD:VAF:C	1/1:13:18:15:0.833333:DV
contig_987	56833	.	A	C	2.5	refCall	.	GT:GQ:DP:AD:VAF:C	./.:4:19:17:0.894737:DV
contig_987	56838	.	G	GC	4.8	PASS	.	GT:GQ:DP:AD:VAF:C	1/1:5:19:17:0.894737:DV
contig_987	56853	.	T	TC	2.8	refCall	.	GT:GQ:DP:AD:VAF:C	./.:3:18:14:0.777778:DV
contig_987	56855	.	T	TC	0.4	refCall	.	GT:GQ:DP:AD:VAF:C	./.:11:18:17:0.944444:DV
contig_987	56859	.	A	AC	1.3	refCall	.	GT:GQ:DP:AD:VAF:C	./.:6:18:17:0.944444:DV
contig_987	56869	.	T	TG	5.3	PASS	.	GT:GQ:DP:AD:VAF:C	1/1:5:18:18:1:DV
contig_987	56874	.	T	TC	1.3	refCall	.	GT:GQ:DP:AD:VAF:C	./.:6:18:16:0.888889:DV
contig_987	56892	.	T	A	2.8	refCall	.	GT:GQ:DP:AD:VAF:C	./.:3:19:11:0.578947:DV
contig_987	56894	.	T	TAATTTA	0.7	refCall	.	GT:GQ:DP:AD:VAF:C	./.:8:19:11:0.578947:DV
contig_987	56896	.	G	GCT	0.2	refCall	.	GT:GQ:DP:AD:VAF:C	./.:14:18:13:0.722222:DV
contig_987	56901	.	G	GA	1.2	refCall	.	GT:GQ:DP:AD:VAF:C	./.:6:18:15:0.833333:DV
contig_987	56910	.	T	TAA	1.5	refCall	.	GT:GQ:DP:AD:VAF:C	./.:5:19:13:0.684211:DV
contig_987	56914	.	T	TGA	0.2	refCall	.	GT:GQ:DP:AD:VAF:C	./.:14:19:14:0.736842:DV
contig_987	56919	.	T	TAATTTATGC	1.8	refCall	.	GT:GQ:DP:AD:VAF:C	./.:5:19:9:0.473684:DV
contig_987	56924	.	G	GC	9	PASS	.	GT:GQ:DP:AD:VAF:C	1/1:9:19:19:1:DV
contig_987	56932	.	G	GA	0.2	refCall	.	GT:GQ:DP:AD:VAF:C	./.:13:19:11:0.578947:DV
contig_987	56940	.	A	AATACTC	0.2	refCall	.	GT:GQ:DP:AD:VAF:C	./.:14:19:11:0.578947:DV
contig_987	56944	.	A	G	0.1	refCall	.	GT:GQ:DP:AD:VAF:C	./.:19:19:14:0.736842:DV
contig_987	56953	.	T	TTAC	0.1	refCall	.	GT:GQ:DP:AD:VAF:C	./.:16:19:16:0.842105:DV
contig_987	56957	.	C	CA	0.4	refCall	.	GT:GQ:DP:AD:VAF:C	./.:10:18:18:1:DV
contig_987	56963	.	G	GC	0.9	refCall	.	GT:GQ:DP:AD:VAF:C	./.:7:18:17:0.944444:DV
contig_987	56968	.	G	GC	0	refCall	.	GT:GQ:DP:AD:VAF:C	0/0:22:18:17:0.944444:DV
contig_987	56970	.	T	TG	0.1	refCall	.	GT:GQ:DP:AD:VAF:C	./.:18:19:17:0.894737:DV
contig_987	56972	.	A	ACACAT	0.1	refCall	.	GT:GQ:DP:AD:VAF:C	./.:19:19:16:0.842105:DV
contig_987	56974	.	A	T	0.5	refCall	.	GT:GQ:DP:AD:VAF:C	./.:10:19:17:0.894737:DV
contig_987	56978	.	A	AAC	0.6	refCall	.	GT:GQ:DP:AD:VAF:C	./.:9:19:17:0.894737:DV
contig_987	56984	.	A	T	0.4	refCall	.	GT:GQ:DP:AD:VAF:C	./.:11:19:16:0.842105:DV
contig_987	56986	.	T	TATATCATCA	0.5	refCall	.	GT:GQ:DP:AD:VAF:C	./.:10:19:16:0.842105:DV
contig_987	56992	.	T	TA	1	refCall	.	GT:GQ:DP:AD:VAF:C	./.:7:18:17:0.944444:DV
contig_987	56993	.	G	GAATA	0.2	refCall	.	GT:GQ:DP:AD:VAF:C	./.:13:19:14:0.736842:DV
contig_987	56997	.	T	A	0.3	refCall	.	GT:GQ:DP:AD:VAF:C	./.:12:19:17:0.894737:DV
contig_987	57018	.	G	GCTTATGCT	0.6	refCall	.	GT:GQ:DP:AD:VAF:C	./.:9:20:18:0.9:DV
contig_987	57022	.	CG	C	0.4	refCall	.	GT:GQ:DP:AD:VAF:C	./.:11:19:17:0.894737:DV
contig_987	57029	.	G	GAA	0.8	refCall	.	GT:GQ:DP:AD:VAF:C	./.:8:19:17:0.894737:DV
contig_987	57031	.	T	TG	1.1	refCall	.	GT:GQ:DP:AD:VAF:C	./.:7:18:15:0.833333:DV
contig_987	57046	.	G	GT	0.1	refCall	.	GT:GQ:DP:AD:VAF:C	./.:15:19:18:0.947368:DV
contig_987	57056	.	T	TGA	0	refCall	.	GT:GQ:DP:AD:VAF:C	0/0:24:19:16:0.842105:DV
contig_987	57059	.	A	C	0.1	refCall	.	GT:GQ:DP:AD:VAF:C	./.:19:19:17:0.894737:DV
contig_987	57062	.	G	GTGT	0	refCall	.	GT:GQ:DP:AD:VAF:C	0/0:20:19:15:0.789474:DV
contig_987	57066	.	T	TA	0.2	refCall	.	GT:GQ:DP:AD:VAF:C	./.:13:19:17:0.894737:DV
contig_987	57068	.	A	AATG	0.1	refCall	.	GT:GQ:DP:AD:VAF:C	./.:15:19:16:0.842105:DV
contig_987	57088	.	A	AC	3.2	PASS	.	GT:GQ:DP:AD:VAF:C	1/1:3:19:16:0.842105:DV
contig_987	57101	.	T	TA	0.1	refCall	.	GT:GQ:DP:AD:VAF:C	./.:18:19:9:0.473684:DV
contig_987	57127	.	T	A	0.4	refCall	.	GT:GQ:DP:AD:VAF:C	./.:10:21:7:0.333333:DV
contig_987	57129	.	T	TCC	0.3	refCall	.	GT:GQ:DP:AD:VAF:C	./.:11:22:13:0.590909:DV
contig_987	57139	.	T	TA	16.5	PASS	.	GT:GQ:DP:AD:VAF:C	1/1:16:23:22:0.956522:DV
contig_987	57146	.	T	TATAAA	18.7	PASS	.	GT:GQ:DP:AD:VAF:C	1/1:19:23:20:0.869565:DV
contig_987	57149	.	T	G	18.5	PASS	.	GT:GQ:DP:AD:VAF:C	1/1:18:23:20:0.869565:DV
contig_987	57159	.	T	TC	15.3	PASS	.	GT:GQ:DP:AD:VAF:C	1/1:15:23:20:0.869565:DV
contig_987	57166	.	G	GTA	12	PASS	.	GT:GQ:DP:AD:VAF:C	1/1:12:22:20:0.909091:DV
contig_987	57175	.	C	CT	26.2	PASS	.	GT:GQ:DP:AD:VAF:C	1/1:26:21:20:0.952381:DV
contig_987	57181	.	A	ACAATG	23.7	PASS	.	GT:GQ:DP:AD:VAF:C	1/1:23:22:21:0.954545:DV
contig_987	57187	.	T	TA	7.7	PASS	.	GT:GQ:DP:AD:VAF:C	1/1:8:22:17:0.772727:DV
contig_987	57194	.	T	TATA	1.9	refCall	.	GT:GQ:DP:AD:VAF:C	./.:5:22:21:0.954545:DV
contig_987	57196	.	T	G	15.9	PASS	.	GT:GQ:DP:AD:VAF:C	1/1:16:22:22:1:DV
contig_987	57201	.	T	TG	6.4	PASS	.	GT:GQ:DP:AD:VAF:C	1/1:6:22:22:1:DV
contig_987	57204	.	T	TG	8.7	PASS	.	GT:GQ:DP:AD:VAF:C	1/1:9:20:20:1:DV
contig_987	57224	.	C	CA	7.4	PASS	.	GT:GQ:DP:AD:VAF:C	1/1:7:21:18:0.857143:DV
contig_987	57229	.	A	AC	8	PASS	.	GT:GQ:DP:AD:VAF:C	1/1:8:20:17:0.85:DV
contig_987	57234	.	A	AC	12.2	PASS	.	GT:GQ:DP:AD:VAF:C	1/1:12:20:16:0.8:DV
contig_987	57240	.	T	TC	22.8	PASS	.	GT:GQ:DP:AD:VAF:C	1/1:23:21:20:0.952381:DV
contig_987	57257	.	A	AAAAT	16.5	PASS	.	GT:GQ:DP:AD:VAF:C	1/1:16:21:16:0.761905:DV
contig_987	57265	.	T	TCA	10.6	PASS	.	GT:GQ:DP:AD:VAF:C	1/1:11:21:19:0.904762:DV
contig_987	57292	.	A	ATT	12.9	PASS	.	GT:GQ:DP:AD:VAF:C	1/1:13:21:20:0.952381:DV
contig_987	57300	.	T	TGAA	8.1	PASS	.	GT:GQ:DP:AD:VAF:C	1/1:8:21:17:0.809524:DV
contig_987	57307	.	A	C	19.3	PASS	.	GT:GQ:DP:AD:VAF:C	1/1:19:21:17:0.809524:DV
contig_987	57311	.	T	A	22.7	PASS	.	GT:GQ:DP:AD:VAF:C	1/1:22:21:18:0.857143:DV
contig_987	57318	.	T	TA	8.3	PASS	.	GT:GQ:DP:AD:VAF:C	1/1:8:21:20:0.952381:DV
contig_987	57330	.	T	TA	9.7	PASS	.	GT:GQ:DP:AD:VAF:C	1/1:10:21:16:0.761905:DV
contig_987	57342	.	A	AC	11.1	PASS	.	GT:GQ:DP:AD:VAF:C	1/1:11:21:21:1:DV
contig_987	57368	.	G	GTTA	4.7	PASS	.	GT:GQ:DP:AD:VAF:C	1/1:5:20:16:0.8:DV
contig_987	57371	.	T	TGA	21.1	PASS	.	GT:GQ:DP:AD:VAF:C	1/1:21:21:20:0.952381:DV
contig_987	57382	.	A	AAC	1.3	refCall	.	GT:GQ:DP:AD:VAF:C	./.:6:21:20:0.952381:DV
contig_987	57388	.	C	CT	5.6	PASS	.	GT:GQ:DP:AD:VAF:C	1/1:6:21:20:0.952381:DV
contig_987	57394	.	T	TA	15.9	PASS	.	GT:GQ:DP:AD:VAF:C	1/1:15:21:20:0.952381:DV
contig_987	57397	.	C	CATA	4.9	PASS	.	GT:GQ:DP:AD:VAF:C	1/1:5:21:20:0.952381:DV
contig_987	57400	.	T	TC	14.9	PASS	.	GT:GQ:DP:AD:VAF:C	1/1:15:21:20:0.952381:DV
contig_987	57436	.	A	AC	29.6	PASS	.	GT:GQ:DP:AD:VAF:C	1/1:28:21:21:1:DV
contig_987	57443	.	A	AT	17.8	PASS	.	GT:GQ:DP:AD:VAF:C	1/1:17:21:19:0.904762:DV
contig_987	57454	.	T	G	3.2	PASS	.	GT:GQ:DP:AD:VAF:C:PS	0|1:3:21:10:0.47619:DV:6383
contig_987	57458	.	A	AC	18.7	PASS	.	GT:GQ:DP:AD:VAF:C	1/1:17:21:20:0.952381:DV
contig_987	57463	.	C	CT	19.3	PASS	.	GT:GQ:DP:AD:VAF:C	1/1:19:21:20:0.952381:DV
contig_987	57467	.	A	AC	8.4	PASS	.	GT:GQ:DP:AD:VAF:C	1/1:8:22:19:0.863636:DV
contig_987	57471	.	A	ATT	9.7	PASS	.	GT:GQ:DP:AD:VAF:C	1/1:9:22:18:0.818182:DV
contig_987	57493	.	A	AT	32.9	PASS	.	GT:GQ:DP:AD:VAF:C	1/1:29:21:21:1:DV
contig_987	57504	.	T	TG	26.5	PASS	.	GT:GQ:DP:AD:VAF:C	1/1:25:21:19:0.904762:DV
contig_987	57560	.	T	TC	33.7	PASS	.	GT:GQ:DP:AD:VAF:C	1/1:31:22:20:0.909091:DV
contig_987	57607	.	A	AT	38.8	PASS	.	GT:GQ:DP:AD:VAF:C	1/1:37:22:17:0.772727:DV
contig_987	57616	.	T	TCA	30.8	PASS	.	GT:GQ:DP:AD:VAF:C	1/1:31:21:19:0.904762:DV
contig_987	57621	.	T	TC	35	PASS	.	GT:GQ:DP:AD:VAF:C	1/1:32:22:20:0.909091:DV
contig_987	57655	.	T	TG	28.5	PASS	.	GT:GQ:DP:AD:VAF:C	1/1:26:22:20:0.909091:DV
contig_987	57656	.	A	AG	29.6	PASS	.	GT:GQ:DP:AD:VAF:C	1/1:29:22:20:0.909091:DV
contig_987	57662	.	T	TA	25.5	PASS	.	GT:GQ:DP:AD:VAF:C	1/1:25:23:20:0.869565:DV
contig_987	57668	.	T	TC	16.1	PASS	.	GT:GQ:DP:AD:VAF:C	1/1:16:23:18:0.782609:DV
contig_987	57693	.	A	AC	12	PASS	.	GT:GQ:DP:AD:VAF:C	1/1:12:21:20:0.952:P
contig_987	57740	.	G	GC	40.6	PASS	.	GT:GQ:DP:AD:VAF:C	1/1:36:22:20:0.909091:DV
contig_987	57769	.	G	GC	36.9	PASS	.	GT:GQ:DP:AD:VAF:C	1/1:35:25:24:0.96:DV
contig_987	57789	.	T	TC	47.7	PASS	.	GT:GQ:DP:AD:VAF:C	1/1:44:24:22:0.916667:DV
contig_987	57807	.	C	CT	47.3	PASS	.	GT:GQ:DP:AD:VAF:C	1/1:40:25:23:0.92:DV
contig_987	57820	.	T	TC	46.7	PASS	.	GT:GQ:DP:AD:VAF:C	1/1:41:25:25:1:DV
contig_987	57877	.	A	AC	43.4	PASS	.	GT:GQ:DP:AD:VAF:C	1/1:29:25:23:0.92:DV
contig_987	57947	.	C	CAT	41.2	PASS	.	GT:GQ:DP:AD:VAF:C	1/1:36:23:20:0.869565:DV
contig_987	57986	.	A	AC	15.5	PASS	.	GT:GQ:DP:AD:VAF:C	1/1:15:24:22:0.916667:DV
contig_987	57999	.	T	TG	35.1	PASS	.	GT:GQ:DP:AD:VAF:C	1/1:34:24:22:0.916667:DV
contig_987	58010	.	A	AT	13.1	PASS	.	GT:GQ:DP:AD:VAF:C	1/1:12:23:11:0.478261:DV
contig_987	58013	.	T	TG	7.9	PASS	.	GT:GQ:DP:AD:VAF:C	1/1:3:24:12:0.5:DV
contig_987	58034	.	T	TAATTA	18.6	PASS	.	GT:GQ:DP:AD:VAF:C	1/1:18:24:20:0.833333:DV
contig_987	58038	.	A	AC	34.8	PASS	.	GT:GQ:DP:AD:VAF:C	1/1:33:24:23:0.958333:DV
contig_987	58107	.	A	AC	29.6	PASS	.	GT:GQ:DP:AD:VAF:C	1/1:23:24:21:0.875:DV
contig_987	58110	.	C	CT	26.3	PASS	.	GT:GQ:DP:AD:VAF:C	1/1:24:24:22:0.916667:DV
contig_987	58153	.	G	GC	34.6	PASS	.	GT:GQ:DP:AD:VAF:C	1/1:32:23:15:0.652174:DV
contig_987	58169	.	G	GA	35.4	PASS	.	GT:GQ:DP:AD:VAF:C	1/1:31:24:21:0.875:DV
contig_987	58186	.	G	GCT	38.4	PASS	.	GT:GQ:DP:AD:VAF:C	1/1:35:23:22:0.956522:DV
contig_987	58209	.	G	GC	27.8	PASS	.	GT:GQ:DP:AD:VAF:C	1/1:26:25:17:0.68:DV
contig_987	58218	.	G	GTAA	27.2	PASS	.	GT:GQ:DP:AD:VAF:C	1/1:26:24:18:0.75:DV
contig_987	58229	.	G	GC	18.7	PASS	.	GT:GQ:DP:AD:VAF:C	1/1:18:25:20:0.8:DV
contig_987	58246	.	A	AC	25	PASS	.	GT:GQ:DP:AD:VAF:C	1/1:20:24:20:0.833333:DV
contig_987	58254	.	T	TC	22.1	PASS	.	GT:GQ:DP:AD:VAF:C	1/1:20:25:25:1:DV
contig_987	58302	.	C	T	1.5	refCall	.	GT:GQ:DP:AD:VAF:C	./.:5:22:7:0.318182:DV
contig_987	58346	.	G	GAA	19.9	PASS	.	GT:GQ:DP:AD:VAF:C	1/1:20:23:18:0.782609:DV
contig_987	58363	.	T	C	34.8	PASS	.	GT:GQ:DP:AD:VAF:C	1/1:34:23:22:0.956522:DV
contig_987	58393	.	A	AC	33.6	PASS	.	GT:GQ:DP:AD:VAF:C	1/1:31:25:22:0.88:DV
contig_987	58486	.	G	T	37.4	PASS	.	GT:GQ:DP:AD:VAF:C	1/1:25:23:21:0.913043:DV
contig_987	58515	.	T	TAC	30.3	PASS	.	GT:GQ:DP:AD:VAF:C	1/1:24:25:23:0.92:DV
contig_987	58529	.	A	AACAT	28.9	PASS	.	GT:GQ:DP:AD:VAF:C	1/1:22:25:21:0.84:DV
contig_987	58532	.	T	A	27.5	PASS	.	GT:GQ:DP:AD:VAF:C	1/1:23:25:22:0.88:DV
contig_987	59306	.	G	T	17.2	PASS	.	GT:GQ:DP:AD:VAF:C	0/1:16:38:16:0.421053:DV
contig_987	59637	.	T	TGCA	0	refCall	.	GT:GQ:DP:AD:VAF:C	0/0:27:76:9:0.118421:DV
contig_987	59671	.	A	T	7.7	PASS	.	GT:GQ:DP:AD:VAF:C	0/1:7:74:43:0.581081:DV
contig_987	59705	.	A	T	0.3	refCall	.	GT:GQ:DP:AD:VAF:C	./.:12:76:43:0.565789:DV
contig_987	59708	.	G	T	0.1	refCall	.	GT:GQ:DP:AD:VAF:C	./.:19:77:42:0.545455:DV
contig_987	59712	.	CGAA	C	0.5	refCall	.	GT:GQ:DP:AD:VAF:C	./.:9:78:43:0.551282:DV
contig_987	59721	.	C	T	3.1	PASS	.	GT:GQ:DP:AD:VAF:C	0/1:3:77:47:0.61039:DV
contig_987	59782	.	GTC	G	17	PASS	.	GT:GQ:DP:AD:VAF:C	0/1:17:79:43:0.544:P
contig_987	59880	.	G	A	19	PASS	.	GT:GQ:DP:AD:VAF:C	0/1:19:82:48:0.585:P
contig_987	59913	.	G	A	0	refCall	.	GT:GQ:DP:AD:VAF:C	0/0:20:84:17:0.202381:DV
contig_987	60015	.	G	A	7.1	PASS	.	GT:GQ:DP:AD:VAF:C	0/1:7:88:49:0.556818:DV
contig_987	60109	.	G	C	18	PASS	.	GT:GQ:DP:AD:VAF:C	0/1:18:83:42:0.506:P
contig_987	60275	.	C	T	10.3	PASS	.	GT:GQ:DP:AD:VAF:C	0/1:4:86:46:0.534884:DV
contig_987	60308	.	T	A	8.2	PASS	.	GT:GQ:DP:AD:VAF:C	1/1:4:81:26:0.320988:DV
contig_987	60316	.	T	G	11.4	PASS	.	GT:GQ:DP:AD:VAF:C	1/1:4:88:49:0.556818:DV
contig_987	60362	.	C	T	20.7	PASS	.	GT:GQ:DP:AD:VAF:C	0/1:19:121:49:0.404959:DV
contig_987	60421	.	T	C	16	PASS	.	GT:GQ:DP:AD:VAF:C	0/1:16:120:46:0.383:P
contig_987	60443	.	C	A	22.5	PASS	.	GT:GQ:DP:AD:VAF:C	0/1:5:123:61:0.495935:DV
contig_987	60446	.	G	C	17.2	PASS	.	GT:GQ:DP:AD:VAF:C	0/1:4:122:62:0.508197:DV
contig_987	60449	.	C	G	15.6	PASS	.	GT:GQ:DP:AD:VAF:C	1/1:7:121:56:0.46281:DV
contig_987	60492	.	C	A	19.9	PASS	.	GT:GQ:DP:AD:VAF:C	0/1:4:125:66:0.528:DV
contig_987	60495	.	C	G	2.1	refCall	.	GT:GQ:DP:AD:VAF:C	./.:4:120:52:0.433333:DV
contig_987	60498	.	G	C	23.6	PASS	.	GT:GQ:DP:AD:VAF:C	0/1:15:124:56:0.451613:DV
contig_987	60509	.	C	A	22.8	PASS	.	GT:GQ:DP:AD:VAF:C	0/1:17:127:47:0.370079:DV
contig_987	60531	.	G	T	0	refCall	.	GT:GQ:DP:AD:VAF:C	0/0:21:126:34:0.269841:DV
contig_987	60542	.	G	T	14.8	PASS	.	GT:GQ:DP:AD:VAF:C	0/1:11:120:45:0.375:DV
contig_987	60544	.	C	G	0	refCall	.	GT:GQ:DP:AD:VAF:C	0/0:21:122:27:0.221311:DV
contig_987	60545	.	T	A	6.8	PASS	.	GT:GQ:DP:AD:VAF:C	0/1:6:126:46:0.365079:DV
contig_987	60546	.	G	A	12.8	PASS	.	GT:GQ:DP:AD:VAF:C	0/1:10:125:46:0.368:DV
contig_987	60547	.	G	T	0	refCall	.	GT:GQ:DP:AD:VAF:C	0/0:26:127:27:0.212598:DV
contig_987	60565	.	G	GA	0	refCall	.	GT:GQ:DP:AD:VAF:C	0/0:36:127:44:0.346457:DV
contig_987	60569	.	G	C	0.1	refCall	.	GT:GQ:DP:AD:VAF:C	./.:17:122:42:0.344262:DV
contig_987	60570	.	A	ATCT	12.8	PASS	.	GT:GQ:DP:AD:VAF:C	1/1:11:124:44:0.354839:DV
contig_987	60578	.	C	T	1.7	refCall	.	GT:GQ:DP:AD:VAF:C	./.:5:122:56:0.459016:DV
contig_987	60580	.	C	T	0.4	refCall	.	GT:GQ:DP:AD:VAF:C	./.:11:122:48:0.393443:DV
contig_987	60585	.	GA	G	6.5	PASS	.	GT:GQ:DP:AD:VAF:C	1/1:6:121:60:0.495868:DV
contig_987	60589	.	C	G	0.1	refCall	.	GT:GQ:DP:AD:VAF:C	./.:17:124:36:0.290323:DV
contig_987	60591	.	C	G	0	refCall	.	GT:GQ:DP:AD:VAF:C	0/0:28:119:24:0.201681:DV
contig_987	60604	.	T	C	2.7	refCall	.	GT:GQ:DP:AD:VAF:C	./.:3:118:59:0.5:DV
contig_987	60615	.	A	T	0.1	refCall	.	GT:GQ:DP:AD:VAF:C	./.:18:125:53:0.424:DV
contig_987	60616	.	C	A	0.7	refCall	.	GT:GQ:DP:AD:VAF:C	./.:8:123:63:0.512195:DV
contig_987	60623	.	CG	C	0	refCall	.	GT:GQ:DP:AD:VAF:C	0/0:26:125:48:0.384:DV
contig_987	60632	.	T	C	0.1	refCall	.	GT:GQ:DP:AD:VAF:C	./.:19:130:47:0.361538:DV
contig_987	60642	.	G	T	0	refCall	.	GT:GQ:DP:AD:VAF:C	0/0:22:126:43:0.34127:DV
contig_987	60644	.	G	A	0	refCall	.	GT:GQ:DP:AD:VAF:C	0/0:21:129:45:0.348837:DV
contig_987	60654	.	T	C	0	refCall	.	GT:GQ:DP:AD:VAF:C	0/0:21:130:46:0.353846:DV
contig_987	60656	.	C	T	0	refCall	.	GT:GQ:DP:AD:VAF:C	0/0:20:129:49:0.379845:DV
contig_987	60665	.	A	C	0	refCall	.	GT:GQ:DP:AD:VAF:C	0/0:21:133:41:0.308271:DV
contig_987	60667	.	G	A	0	refCall	.	GT:GQ:DP:AD:VAF:C	0/0:26:127:39:0.307087:DV
contig_987	60677	.	G	A	0.1	refCall	.	GT:GQ:DP:AD:VAF:C	./.:17:124:40:0.322581:DV
contig_987	60678	.	G	A	16	PASS	.	GT:GQ:DP:AD:VAF:C	0/1:16:125:47:0.376:P
contig_987	60694	.	G	T	22	PASS	.	GT:GQ:DP:AD:VAF:C	0/1:22:125:38:0.304:P
contig_987	60713	.	A	G	1	refCall	.	GT:GQ:DP:AD:VAF:C	./.:7:130:44:0.338462:DV
contig_987	60715	.	T	C	4	PASS	.	GT:GQ:DP:AD:VAF:C	0/1:4:131:41:0.312977:DV
contig_987	60746	.	G	T	17	PASS	.	GT:GQ:DP:AD:VAF:C	0/1:17:125:43:0.344:P
contig_987	60786	.	A	C	8.9	PASS	.	GT:GQ:DP:AD:VAF:C	0/1:9:146:56:0.383562:DV
contig_987	60789	.	C	G	15.3	PASS	.	GT:GQ:DP:AD:VAF:C	0/1:15:147:54:0.367347:DV
contig_987	60792	.	C	G	11.7	PASS	.	GT:GQ:DP:AD:VAF:C	0/1:12:144:53:0.368056:DV
contig_987	60813	.	T	C	11.4	PASS	.	GT:GQ:DP:AD:VAF:C	0/1:9:152:71:0.467105:DV
contig_987	60815	.	C	A	8.9	PASS	.	GT:GQ:DP:AD:VAF:C	0/1:9:149:55:0.369128:DV
contig_987	60835	.	A	C	17.2	PASS	.	GT:GQ:DP:AD:VAF:C	1/1:4:155:85:0.548387:DV
contig_987	60838	.	G	C	9.4	PASS	.	GT:GQ:DP:AD:VAF:C	0/1:8:161:60:0.372671:DV
contig_987	60841	.	C	G	20.7	PASS	.	GT:GQ:DP:AD:VAF:C	1/1:9:154:88:0.571429:DV
contig_987	60842	.	C	T	5.1	PASS	.	GT:GQ:DP:AD:VAF:C	0/1:5:158:41:0.259494:DV
contig_987	60844	.	G	A	11	PASS	.	GT:GQ:DP:AD:VAF:C	0/1:10:162:58:0.358025:DV
contig_987	60852	.	C	A	7.9	PASS	.	GT:GQ:DP:AD:VAF:C	0/1:8:166:47:0.283133:DV
contig_987	60879	.	G	T	16	PASS	.	GT:GQ:DP:AD:VAF:C	0/1:16:125:63:0.504:P
contig_987	60904	.	T	A	0.1	refCall	.	GT:GQ:DP:AD:VAF:C	./.:15:173:61:0.352601:DV
contig_987	60905	.	T	C	0.4	refCall	.	GT:GQ:DP:AD:VAF:C	./.:11:173:65:0.375723:DV
contig_987	60964	.	G	C	21	PASS	.	GT:GQ:DP:AD:VAF:C:PS	1|0:21:125:53:0.424:P:60963
contig_987	60995	.	T	C	0.2	refCall	.	GT:GQ:DP:AD:VAF:C	./.:13:189:69:0.365079:DV
contig_987	61132	.	TCTGTGCGA	T	0	refCall	.	GT:GQ:DP:AD:VAF:C	0/0:26:227:39:0.171806:DV
contig_987	61342	.	C	T	15.2	PASS	.	GT:GQ:DP:AD:VAF:C:PS	1|0:12:275:146:0.530909:DV:61341
contig_987	61417	.	T	G	0	refCall	.	GT:GQ:DP:AD:VAF:C	0/0:24:299:46:0.153846:DV
contig_987	61605	.	G	T	16.3	PASS	.	GT:GQ:DP:AD:VAF:C:PS	0|1:15:360:199:0.552778:DV:61341
contig_987	61847	.	A	T	6	PASS	.	GT:GQ:DP:AD:VAF:C	0/1:5:431:202:0.468677:DV
contig_987	61848	.	T	A	8.5	PASS	.	GT:GQ:DP:AD:VAF:C:PS	0|1:6:409:202:0.493888:DV:61341
contig_987	63149	.	AG	A	11.5	PASS	.	GT:GQ:DP:AD:VAF:C	1/1:11:267:181:0.677903:DV
contig_987	63151	.	TG	T	16.7	PASS	.	GT:GQ:DP:AD:VAF:C	1/1:15:253:178:0.703557:DV
contig_987	63158	.	C	G	35.4	PASS	.	GT:GQ:DP:AD:VAF:C	1/1:24:263:230:0.874525:DV
contig_987	63205	.	T	A	0.3	refCall	.	GT:GQ:DP:AD:VAF:C	./.:12:229:60:0.262009:DV
contig_987	63251	.	T	TG	51.9	PASS	.	GT:GQ:DP:AD:VAF:C	1/1:51:248:156:0.629032:DV
contig_987	63816	.	C	T	1.5	refCall	.	GT:GQ:DP:AD:VAF:C	./.:5:262:76:0.290076:DV
contig_987	63897	.	A	C	0.7	refCall	.	GT:GQ:DP:AD:VAF:C	./.:8:264:75:0.284091:DV
contig_987	64224	.	C	T	3.8	PASS	.	GT:GQ:DP:AD:VAF:C:PS	1|0:4:287:83:0.289199:DV:61341
contig_987	64418	.	T	TA	14	PASS	.	GT:GQ:DP:AD:VAF:C	1/1:14:125:125:1:P
contig_987	64614	.	T	TC	16	PASS	.	GT:GQ:DP:AD:VAF:C	1/1:16:125:125:1:P
contig_987	64771	.	A	AC	11	PASS	.	GT:GQ:DP:AD:VAF:C	1/1:11:125:125:1:P
contig_987	64815	.	G	GC	67.5	PASS	.	GT:GQ:DP:AD:VAF:C	1/1:67:302:277:0.917219:DV
contig_987	64828	.	T	TC	49.1	PASS	.	GT:GQ:DP:AD:VAF:C	1/1:48:315:262:0.831746:DV
contig_987	64830	.	T	TC	59.7	PASS	.	GT:GQ:DP:AD:VAF:C	1/1:59:317:308:0.971609:DV
contig_987	64924	.	A	G	12.1	PASS	.	GT:GQ:DP:AD:VAF:C:PS	0|1:12:286:112:0.391608:DV:61341
contig_987	65100	.	T	TC	47.3	PASS	.	GT:GQ:DP:AD:VAF:C	1/1:47:302:264:0.874172:DV
contig_987	65102	.	A	AC	52.6	PASS	.	GT:GQ:DP:AD:VAF:C	1/1:52:302:273:0.903974:DV
contig_987	65355	.	A	AG	63.7	PASS	.	GT:GQ:DP:AD:VAF:C	1/1:62:289:188:0.650519:DV
contig_987	65397	.	T	TA	15	PASS	.	GT:GQ:DP:AD:VAF:C	1/1:15:125:125:1:P
contig_987	66222	.	G	A	32.7	PASS	.	GT:GQ:DP:AD:VAF:C:PS	1|0:33:248:86:0.346774:DV:61341
contig_987	66309	.	A	AC	18	PASS	.	GT:GQ:DP:AD:VAF:C	1/1:18:125:125:1:P
contig_987	66724	.	T	C	5	PASS	.	GT:GQ:DP:AD:VAF:C:PS	1|0:5:242:82:0.338843:DV:61341
contig_987	66978	.	G	GC	12	PASS	.	GT:GQ:DP:AD:VAF:C	1/1:12:125:125:1:P
contig_987	67459	.	C	CA	19	PASS	.	GT:GQ:DP:AD:VAF:C	1/1:19:125:125:1:P
contig_987	67591	.	G	GC	18	PASS	.	GT:GQ:DP:AD:VAF:C	1/1:18:125:125:1:P
contig_987	67697	.	G	T	20	PASS	.	GT:GQ:DP:AD:VAF:C:PS	0|1:20:125:74:0.592:P:61341
contig_987	67781	.	G	A	6.4	PASS	.	GT:GQ:DP:AD:VAF:C:PS	0|1:6:187:62:0.331551:DV:61341
contig_987	67794	.	T	C	19	PASS	.	GT:GQ:DP:AD:VAF:C:PS	1|0:19:125:80:0.64:P:61341
contig_987	67809	.	C	T	18	PASS	.	GT:GQ:DP:AD:VAF:C:PS	1|0:18:125:85:0.68:P:61341
contig_987	67834	.	C	CCA	35.5	PASS	.	GT:GQ:DP:AD:VAF:C	1/1:35:189:164:0.867725:DV
contig_987	67836	.	C	CA	36.4	PASS	.	GT:GQ:DP:AD:VAF:C	1/1:36:190:169:0.889474:DV
contig_987	67926	.	C	CA,CG	13	PASS	.	GT:GQ:DP:AD:VAF:C:PS	1|2:13:125:68,96:0.544,0.768:P:61341
contig_987	67939	.	T	C	15.1	PASS	.	GT:GQ:DP:AD:VAF:C:PS	1|0:15:180:81:0.45:DV:61341
contig_987	67946	.	C	A	6.1	PASS	.	GT:GQ:DP:AD:VAF:C:PS	0|1:6:168:69:0.410714:DV:61341
contig_987	67952	.	T	A	17	PASS	.	GT:GQ:DP:AD:VAF:C:PS	0|1:17:125:68:0.544:P:61341
contig_987	67986	.	T	TC	12.3	PASS	.	GT:GQ:DP:AD:VAF:C:PS	0|1:11:177:60:0.338983:DV:61341
contig_987	67987	.	C	CA	30	PASS	.	GT:GQ:DP:AD:VAF:C:PS	1|0:27:177:74:0.418079:DV:61341
contig_987	68012	.	G	A	0.1	refCall	.	GT:GQ:DP:AD:VAF:C	./.:19:180:32:0.177778:DV
contig_987	68019	.	G	GT	4.2	PASS	.	GT:GQ:DP:AD:VAF:C	1/1:4:182:87:0.478022:DV
contig_987	68020	.	T	TA	0.7	refCall	.	GT:GQ:DP:AD:VAF:C	./.:9:183:79:0.431694:DV
contig_987	68031	.	T	TA,TG	28.6	PASS	.	GT:GQ:DP:AD:VAF:C:PS	1|2:5:181:77,78:0.425414,0.430939:DV:61341
contig_987	68042	.	G	T	21	PASS	.	GT:GQ:DP:AD:VAF:C:PS	1|0:21:125:66:0.528:P:61341
contig_987	68077	.	T	TC	15	PASS	.	GT:GQ:DP:AD:VAF:C	1/1:15:125:119:0.952:P
contig_987	68104	.	G	GC	38.4	PASS	.	GT:GQ:DP:AD:VAF:C	1/1:38:169:113:0.668639:DV
contig_987	68106	.	T	TC	33	PASS	.	GT:GQ:DP:AD:VAF:C	1/1:33:168:112:0.666667:DV
contig_987	68111	.	T	TC	36.9	PASS	.	GT:GQ:DP:AD:VAF:C	1/1:37:170:138:0.811765:DV
contig_987	68129	.	T	TC	45.5	PASS	.	GT:GQ:DP:AD:VAF:C	1/1:45:172:147:0.854651:DV
contig_987	68142	.	A	AC	17	PASS	.	GT:GQ:DP:AD:VAF:C	1/1:17:170:141:0.829412:DV
contig_987	68146	.	T	TCCA	3.6	PASS	.	GT:GQ:DP:AD:VAF:C	1/1:4:170:62:0.364706:DV
contig_987	68150	.	G	C	44.1	PASS	.	GT:GQ:DP:AD:VAF:C	1/1:44:170:141:0.829412:DV
contig_987	68153	.	G	GGCCATGC	36.5	PASS	.	GT:GQ:DP:AD:VAF:C	1/1:36:168:123:0.732143:DV
contig_987	68162	.	A	AC	63.1	PASS	.	GT:GQ:DP:AD:VAF:C	1/1:63:169:155:0.91716:DV
contig_987	68169	.	T	C	17	PASS	.	GT:GQ:DP:AD:VAF:C	1/1:17:125:125:1:P
contig_987	68191	.	A	G	23	PASS	.	GT:GQ:DP:AD:VAF:C	1/1:23:125:125:1:P
contig_987	68288	.	A	AG	46.1	PASS	.	GT:GQ:DP:AD:VAF:C	1/1:44:163:100:0.613497:DV
contig_987	68529	.	C	CT	17	PASS	.	GT:GQ:DP:AD:VAF:C	1/1:17:125:109:0.872:P
contig_987	68897	.	A	AC	21	PASS	.	GT:GQ:DP:AD:VAF:C	1/1:21:125:113:0.904:P
contig_987	68908	.	G	GC	60.1	PASS	.	GT:GQ:DP:AD:VAF:C	1/1:58:135:132:0.977778:DV
contig_987	68916	.	C	CA	12	PASS	.	GT:GQ:DP:AD:VAF:C	1/1:12:125:116:0.928:P
contig_987	68964	.	G	GC	13	PASS	.	GT:GQ:DP:AD:VAF:C	1/1:13:125:101:0.808:P
contig_987	69000	.	G	GC	51.3	PASS	.	GT:GQ:DP:AD:VAF:C	1/1:51:131:125:0.954198:DV
contig_987	69026	.	C	CG	11	PASS	.	GT:GQ:DP:AD:VAF:C	1/1:11:125:102:0.816:P
contig_987	69057	.	G	GC	18	PASS	.	GT:GQ:DP:AD:VAF:C	1/1:18:125:124:0.992:P
contig_987	69109	.	G	GCC	16	PASS	.	GT:GQ:DP:AD:VAF:C	1/1:16:125:114:0.912:P
contig_987	69131	.	A	AC	56.7	PASS	.	GT:GQ:DP:AD:VAF:C	1/1:56:119:82:0.689076:DV
contig_987	69139	.	A	AAT	48	PASS	.	GT:GQ:DP:AD:VAF:C	1/1:48:122:96:0.786885:DV
contig_987	69144	.	C	CA	28.6	PASS	.	GT:GQ:DP:AD:VAF:C	1/1:29:124:98:0.790323:DV
contig_987	69150	.	T	TA	12	PASS	.	GT:GQ:DP:AD:VAF:C	1/1:12:121:102:0.843:P
contig_987	69161	.	G	GCC	15	PASS	.	GT:GQ:DP:AD:VAF:C	1/1:15:124:95:0.766:P
contig_987	69193	.	T	TA	21	PASS	.	GT:GQ:DP:AD:VAF:C	1/1:21:120:95:0.792:P
contig_987	69210	.	T	TG	20	PASS	.	GT:GQ:DP:AD:VAF:C	1/1:20:116:90:0.776:P
contig_987	69240	.	T	TC	20	PASS	.	GT:GQ:DP:AD:VAF:C	1/1:20:120:84:0.7:P
contig_987	69253	.	T	TA	45.9	PASS	.	GT:GQ:DP:AD:VAF:C	1/1:46:115:96:0.834783:DV
contig_987	69258	.	T	TC	47	PASS	.	GT:GQ:DP:AD:VAF:C	1/1:47:121:108:0.892562:DV
contig_987	69268	.	G	GC	45.1	PASS	.	GT:GQ:DP:AD:VAF:C	1/1:45:119:109:0.915966:DV
contig_987	69275	.	C	CA	47.4	PASS	.	GT:GQ:DP:AD:VAF:C	1/1:47:120:104:0.866667:DV
contig_987	69277	.	G	GC	35.6	PASS	.	GT:GQ:DP:AD:VAF:C	1/1:36:119:94:0.789916:DV
contig_987	69282	.	G	GT	31.8	PASS	.	GT:GQ:DP:AD:VAF:C	1/1:32:121:81:0.669421:DV
contig_987	69284	.	G	GCT	30.6	PASS	.	GT:GQ:DP:AD:VAF:C	1/1:30:117:93:0.794872:DV
contig_987	69297	.	G	GC	43.3	PASS	.	GT:GQ:DP:AD:VAF:C	1/1:43:121:91:0.752066:DV
contig_987	69300	.	T	TC	40.7	PASS	.	GT:GQ:DP:AD:VAF:C	1/1:41:122:81:0.663934:DV
contig_987	69305	.	G	GC	45.2	PASS	.	GT:GQ:DP:AD:VAF:C	1/1:45:120:96:0.8:DV
contig_987	69317	.	G	GC	14	PASS	.	GT:GQ:DP:AD:VAF:C	1/1:14:120:105:0.875:P
contig_987	69340	.	G	GC	43.6	PASS	.	GT:GQ:DP:AD:VAF:C	1/1:44:120:98:0.816667:DV
contig_987	69347	.	G	GCC	41.7	PASS	.	GT:GQ:DP:AD:VAF:C	1/1:42:120:93:0.775:DV
contig_987	69357	.	G	GC	40.3	PASS	.	GT:GQ:DP:AD:VAF:C	1/1:40:121:113:0.933884:DV
contig_987	69361	.	G	GCC	19.9	PASS	.	GT:GQ:DP:AD:VAF:C	1/1:20:121:109:0.900826:DV
contig_987	69366	.	G	GC	21.4	PASS	.	GT:GQ:DP:AD:VAF:C	1/1:21:121:99:0.818182:DV
contig_987	69367	.	G	GCCC	17.4	PASS	.	GT:GQ:DP:AD:VAF:C	1/1:17:122:92:0.754098:DV
contig_987	69379	.	G	GA	17	PASS	.	GT:GQ:DP:AD:VAF:C	1/1:17:116:64:0.551724:DV
contig_987	69384	.	T	TA	0.2	refCall	.	GT:GQ:DP:AD:VAF:C	./.:14:118:24:0.20339:DV
contig_987	69391	.	G	GA	7.3	PASS	.	GT:GQ:DP:AD:VAF:C	1/1:7:114:25:0.219298:DV
contig_987	69413	.	A	AAT	19.3	PASS	.	GT:GQ:DP:AD:VAF:C	1/1:19:123:72:0.585366:DV
contig_987	69415	.	A	AG	2.2	refCall	.	GT:GQ:DP:AD:VAF:C	./.:4:118:74:0.627119:DV
contig_987	69442	.	A	AAAAT	8.7	PASS	.	GT:GQ:DP:AD:VAF:C	1/1:8:97:58:0.597938:DV
contig_987	69453	.	T	TGA	21.1	PASS	.	GT:GQ:DP:AD:VAF:C	1/1:21:122:81:0.663934:DV
contig_987	69456	.	A	ATT	14.6	PASS	.	GT:GQ:DP:AD:VAF:C	1/1:14:123:50:0.406504:DV
contig_987	69459	.	A	T	0.4	refCall	.	GT:GQ:DP:AD:VAF:C	./.:11:120:36:0.3:DV
contig_987	69510	.	A	ACCC	15.5	PASS	.	GT:GQ:DP:AD:VAF:C	1/1:16:122:83:0.680328:DV
contig_987	69511	.	A	AC	21.8	PASS	.	GT:GQ:DP:AD:VAF:C	1/1:22:121:78:0.644628:DV
contig_987	69516	.	G	GCGCTCC	25.7	PASS	.	GT:GQ:DP:AD:VAF:C	1/1:25:121:60:0.495868:DV
contig_987	69518	.	T	C	30.8	PASS	.	GT:GQ:DP:AD:VAF:C	1/1:31:121:89:0.735537:DV
contig_987	69538	.	G	GC	22.5	PASS	.	GT:GQ:DP:AD:VAF:C	1/1:22:121:99:0.818182:DV
contig_987	69540	.	G	GCC	5.3	PASS	.	GT:GQ:DP:AD:VAF:C	1/1:5:121:92:0.760331:DV
contig_987	69541	.	A	AC	11.2	PASS	.	GT:GQ:DP:AD:VAF:C	1/1:11:118:103:0.872881:DV
contig_987	69551	.	G	GC	17	PASS	.	GT:GQ:DP:AD:VAF:C	1/1:17:120:79:0.658333:DV
contig_987	69555	.	G	GC	38.2	PASS	.	GT:GQ:DP:AD:VAF:C	1/1:38:118:80:0.677966:DV
contig_987	69557	.	G	GC	36.1	PASS	.	GT:GQ:DP:AD:VAF:C	1/1:36:119:92:0.773109:DV
contig_987	69573	.	C	CG	35.3	PASS	.	GT:GQ:DP:AD:VAF:C	1/1:35:115:85:0.73913:DV
contig_987	69581	.	A	AC	11	PASS	.	GT:GQ:DP:AD:VAF:C	1/1:11:111:101:0.91:P
contig_987	69604	.	G	GC	23.8	PASS	.	GT:GQ:DP:AD:VAF:C	1/1:24:114:97:0.850877:DV
contig_987	69607	.	G	GC	22.5	PASS	.	GT:GQ:DP:AD:VAF:C	1/1:22:115:85:0.73913:DV
contig_987	69609	.	G	GC	13.2	PASS	.	GT:GQ:DP:AD:VAF:C	1/1:13:115:70:0.608696:DV
contig_987	69612	.	A	AC	8.4	PASS	.	GT:GQ:DP:AD:VAF:C	1/1:8:111:89:0.801802:DV
contig_987	69618	.	G	GC	31.9	PASS	.	GT:GQ:DP:AD:VAF:C	1/1:32:114:90:0.789474:DV
contig_987	69635	.	G	GC	1.5	refCall	.	GT:GQ:DP:AD:VAF:C	./.:5:116:85:0.732759:DV
contig_987	69638	.	T	C	22.3	PASS	.	GT:GQ:DP:AD:VAF:C	1/1:22:114:81:0.710526:DV
contig_987	69641	.	G	C	52.2	PASS	.	GT:GQ:DP:AD:VAF:C	1/1:52:114:93:0.815789:DV
contig_987	69642	.	A	AC	6.4	PASS	.	GT:GQ:DP:AD:VAF:C	1/1:6:114:97:0.850877:DV
contig_987	69662	.	T	TC	24	PASS	.	GT:GQ:DP:AD:VAF:C	1/1:24:115:106:0.922:P
contig_987	69686	.	T	TC	11	PASS	.	GT:GQ:DP:AD:VAF:C	1/1:11:115:103:0.896:P
contig_987	69689	.	T	TCC	6.5	PASS	.	GT:GQ:DP:AD:VAF:C	1/1:7:115:110:0.956522:DV
contig_987	69698	.	G	GC	0.8	refCall	.	GT:GQ:DP:AD:VAF:C	./.:8:113:83:0.734513:DV
contig_987	69701	.	T	TG	0	refCall	.	GT:GQ:DP:AD:VAF:C	0/0:25:114:90:0.789474:DV
contig_987	69703	.	G	GC	0.1	refCall	.	GT:GQ:DP:AD:VAF:C	./.:15:113:94:0.831858:DV
contig_987	69724	.	G	GCC	0	refCall	.	GT:GQ:DP:AD:VAF:C	0/0:25:113:91:0.80531:DV
contig_987	69727	.	G	GC	0	refCall	.	GT:GQ:DP:AD:VAF:C	0/0:24:111:98:0.882883:DV
contig_987	69728	.	A	ATC	0	refCall	.	GT:GQ:DP:AD:VAF:C	0/0:23:111:89:0.801802:DV
contig_987	69737	.	A	ACGC	0	refCall	.	GT:GQ:DP:AD:VAF:C	0/0:20:111:81:0.72973:DV
contig_987	69740	.	T	TC	0.2	refCall	.	GT:GQ:DP:AD:VAF:C	./.:14:110:90:0.818182:DV
contig_987	69741	.	T	TCCC	0.3	refCall	.	GT:GQ:DP:AD:VAF:C	./.:12:110:83:0.754545:DV
contig_987	69748	.	T	TC	1.6	refCall	.	GT:GQ:DP:AD:VAF:C	./.:5:110:94:0.854545:DV
contig_987	69750	.	T	TC	5.9	PASS	.	GT:GQ:DP:AD:VAF:C	1/1:6:109:87:0.798165:DV
contig_987	69753	.	T	TG	0.1	refCall	.	GT:GQ:DP:AD:VAF:C	./.:18:110:73:0.663636:DV
contig_987	69761	.	A	AC	0.3	refCall	.	GT:GQ:DP:AD:VAF:C	./.:12:110:81:0.736364:DV
contig_987	69762	.	T	TG	0.1	refCall	.	GT:GQ:DP:AD:VAF:C	./.:16:110:81:0.736364:DV
contig_987	69766	.	G	GCC	1.4	refCall	.	GT:GQ:DP:AD:VAF:C	./.:6:109:106:0.972477:DV
contig_987	69771	.	G	GC	1	refCall	.	GT:GQ:DP:AD:VAF:C	./.:7:110:107:0.972727:DV
contig_987	69774	.	T	TC	0	refCall	.	GT:GQ:DP:AD:VAF:C	0/0:24:110:107:0.972727:DV
contig_987	69778	.	G	GCC	0	refCall	.	GT:GQ:DP:AD:VAF:C	0/0:25:110:68:0.618182:DV
contig_987	69780	.	T	TCC	0	refCall	.	GT:GQ:DP:AD:VAF:C	0/0:20:110:89:0.809091:DV
contig_987	69781	.	A	AC	0	refCall	.	GT:GQ:DP:AD:VAF:C	0/0:23:110:90:0.818182:DV
contig_987	69786	.	T	TCTC	0.1	refCall	.	GT:GQ:DP:AD:VAF:C	./.:18:110:74:0.672727:DV
contig_987	69788	.	T	C	23.1	PASS	.	GT:GQ:DP:AD:VAF:C	1/1:23:110:94:0.854545:DV
contig_987	69801	.	G	GC	24.1	PASS	.	GT:GQ:DP:AD:VAF:C	1/1:24:106:98:0.924528:DV
contig_987	69810	.	T	TC	29.7	PASS	.	GT:GQ:DP:AD:VAF:C	1/1:30:108:85:0.787037:DV
contig_987	69816	.	T	C	0	refCall	.	GT:GQ:DP:AD:VAF:C	0/0:23:109:23:0.211009:DV
contig_987	69821	.	G	GT	0.9	refCall	.	GT:GQ:DP:AD:VAF:C	./.:7:108:75:0.694444:DV
contig_987	69824	.	G	GC	7.7	PASS	.	GT:GQ:DP:AD:VAF:C	1/1:8:109:97:0.889908:DV
contig_987	69828	.	T	TC	0.1	refCall	.	GT:GQ:DP:AD:VAF:C	./.:15:108:97:0.898148:DV
contig_987	69833	.	A	AT	0.1	refCall	.	GT:GQ:DP:AD:VAF:C	./.:17:109:93:0.853211:DV
contig_987	69835	.	G	GCACC	0.6	refCall	.	GT:GQ:DP:AD:VAF:C	./.:9:108:99:0.916667:DV
contig_987	69836	.	A	AC	0.1	refCall	.	GT:GQ:DP:AD:VAF:C	./.:16:108:102:0.944444:DV
contig_987	69839	.	G	GCC	0	refCall	.	GT:GQ:DP:AD:VAF:C	0/0:21:109:100:0.917431:DV
contig_987	69843	.	G	GC	1.3	refCall	.	GT:GQ:DP:AD:VAF:C	./.:6:109:92:0.844037:DV
contig_987	69846	.	G	GC	2.3	refCall	.	GT:GQ:DP:AD:VAF:C	./.:4:109:86:0.788991:DV
contig_987	69848	.	T	TC	5.2	PASS	.	GT:GQ:DP:AD:VAF:C	1/1:5:106:83:0.783019:DV
contig_987	69855	.	T	TCC	12	PASS	.	GT:GQ:DP:AD:VAF:C	1/1:12:108:90:0.833:P
contig_987	69868	.	A	AACCAACGTGTACTCTACC	11.1	PASS	.	GT:GQ:DP:AD:VAF:C	1/1:11:108:65:0.601852:DV
contig_987	69870	.	A	ACG	3.3	PASS	.	GT:GQ:DP:AD:VAF:C	1/1:3:109:98:0.899083:DV
contig_987	69876	.	T	TC	5.6	PASS	.	GT:GQ:DP:AD:VAF:C	1/1:6:109:87:0.798165:DV
contig_987	69884	.	C	CA	7.1	PASS	.	GT:GQ:DP:AD:VAF:C	1/1:7:108:83:0.768519:DV
contig_987	69891	.	A	AC	3.8	PASS	.	GT:GQ:DP:AD:VAF:C	1/1:4:107:95:0.88785:DV
contig_987	69901	.	T	TCC	17	PASS	.	GT:GQ:DP:AD:VAF:C	1/1:17:108:94:0.87:P
contig_987	69912	.	G	GC	14	PASS	.	GT:GQ:DP:AD:VAF:C	1/1:14:106:96:0.906:P
contig_987	69923	.	A	ACCCACAATAC	0.2	refCall	.	GT:GQ:DP:AD:VAF:C	./.:14:107:56:0.523364:DV
contig_987	69925	.	G	GCCCGAC	0	refCall	.	GT:GQ:DP:AD:VAF:C	0/0:20:87:58:0.666667:DV
contig_987	69933	.	G	A	4.8	PASS	.	GT:GQ:DP:AD:VAF:C	1/1:5:84:64:0.761905:DV
contig_987	69936	.	G	GACAGT	0.1	refCall	.	GT:GQ:DP:AD:VAF:C	./.:16:88:53:0.602273:DV
contig_987	69941	.	G	A	0	refCall	.	GT:GQ:DP:AD:VAF:C	./.:19:86:65:0.755814:DV
contig_987	69943	.	T	C	0.2	refCall	.	GT:GQ:DP:AD:VAF:C	./.:13:77:61:0.792208:DV
contig_987	69945	.	A	C	0.1	refCall	.	GT:GQ:DP:AD:VAF:C	./.:17:86:63:0.732558:DV
contig_987	69946	.	G	GTT	0	refCall	.	GT:GQ:DP:AD:VAF:C	0/0:20:87:57:0.655172:DV
contig_987	69950	.	G	T	0.1	refCall	.	GT:GQ:DP:AD:VAF:C	./.:18:83:60:0.722892:DV
contig_987	69951	.	A	T	0.1	refCall	.	GT:GQ:DP:AD:VAF:C	./.:19:83:60:0.722892:DV
contig_987	69952	.	A	C	0	refCall	.	GT:GQ:DP:AD:VAF:C	0/0:20:83:59:0.710843:DV
contig_987	69953	.	A	C	0	refCall	.	GT:GQ:DP:AD:VAF:C	0/0:34:82:11:0.134146:DV
contig_987	69954	.	A	T	0.1	refCall	.	GT:GQ:DP:AD:VAF:C	./.:19:82:58:0.707317:DV
contig_987	69956	.	T	C	0.1	refCall	.	GT:GQ:DP:AD:VAF:C	./.:19:88:58:0.659091:DV
contig_987	69958	.	A	C	0.1	refCall	.	GT:GQ:DP:AD:VAF:C	./.:19:86:58:0.674419:DV
contig_987	69961	.	G	T	0.1	refCall	.	GT:GQ:DP:AD:VAF:C	./.:16:88:56:0.636364:DV
contig_987	69963	.	T	A	0.3	refCall	.	GT:GQ:DP:AD:VAF:C	./.:12:88:61:0.693182:DV
contig_987	69965	.	TGGGGGGGG	T	0.2	refCall	.	GT:GQ:DP:AD:VAF:C	./.:14:87:53:0.609195:DV
contig_987	69967	.	G	C	0	refCall	.	GT:GQ:DP:AD:VAF:C	0/0:27:27:21:0.777778:DV
contig_987	69969	.	G	C	0	refCall	.	GT:GQ:DP:AD:VAF:C	0/0:31:27:22:0.814815:DV
contig_987	69974	.	G	A	0	refCall	.	GT:GQ:DP:AD:VAF:C	./.:19:84:65:0.77381:DV
contig_987	69976	.	G	A	0.1	refCall	.	GT:GQ:DP:AD:VAF:C	./.:16:85:71:0.835294:DV
contig_987	69977	.	G	T	0	refCall	.	GT:GQ:DP:AD:VAF:C	0/0:22:86:60:0.697674:DV
contig_987	69979	.	G	A	0	refCall	.	GT:GQ:DP:AD:VAF:C	0/0:20:86:67:0.77907:DV
contig_987	69980	.	G	C	0	refCall	.	GT:GQ:DP:AD:VAF:C	0/0:26:87:63:0.724138:DV
contig_987	69985	.	G	C	0	refCall	.	GT:GQ:DP:AD:VAF:C	0/0:37:84:64:0.761905:DV
contig_987	69986	.	G	A	0	refCall	.	GT:GQ:DP:AD:VAF:C	0/0:34:84:60:0.714286:DV
contig_987	69987	.	G	T	0	refCall	.	GT:GQ:DP:AD:VAF:C	0/0:31:83:63:0.759036:DV
contig_987	69988	.	A	T	0	refCall	.	GT:GQ:DP:AD:VAF:C	0/0:40:84:63:0.75:DV
contig_987	69989	.	G	T	0	refCall	.	GT:GQ:DP:AD:VAF:C	0/0:39:150:69:0.46:DV
contig_987	74758	.	ATT	A	15	PASS	.	GT:GQ:DP:AD:VAF:C	1/1:15:125:125:1:P
contig_987	78165	.	AGCGTGGGGGGTAGGATCGGGGGTAG	A	36.3	PASS	.	GT:GQ:DP:AD:VAF:C	1/1:34:461:361:0.78308:DV
contig_987	78365	.	CGCTCTCGGGCGGTATCAGAGG	C	23	PASS	.	GT:GQ:DP:AD:VAF:C	1/1:14:428:229:0.535047:DV
contig_987	78903	.	T	C	6.7	PASS	.	GT:GQ:DP:AD:VAF:C:PS	0|1:7:150:65:0.433333:DV:61341
contig_987	78962	.	T	C	1.8	refCall	.	GT:GQ:DP:AD:VAF:C	./.:5:260:44:0.169231:DV
contig_987	79039	.	G	T	19	PASS	.	GT:GQ:DP:AD:VAF:C	1/1:5:315:215:0.68254:DV
contig_987	79152	.	CGAGAACGCTTCGGGCGGTATCTAGAGGGGGGGGGTCT	C	16.8	PASS	.	GT:GQ:DP:AD:VAF:C	1/1:14:221:117:0.529412:DV
contig_987	79170	.	T	C	0	refCall	.	GT:GQ:DP:AD:VAF:C	0/0:22:49:6:0.122449:DV
contig_987	79172	.	T	C	0	refCall	.	GT:GQ:DP:AD:VAF:C	0/0:23:50:6:0.12:DV
contig_987	79178	.	G	C	0.1	refCall	.	GT:GQ:DP:AD:VAF:C	./.:17:44:6:0.136364:DV
contig_987	79179	.	G	C	0.1	refCall	.	GT:GQ:DP:AD:VAF:C	./.:16:44:9:0.204545:DV
contig_987	79180	.	G	C	0.1	refCall	.	GT:GQ:DP:AD:VAF:C	./.:16:45:14:0.311111:DV
contig_987	79217	.	C	A	5	PASS	.	GT:GQ:DP:AD:VAF:C	0/1:4:203:152:0.748768:DV
contig_987	79364	.	C	A	4.5	PASS	.	GT:GQ:DP:AD:VAF:C:PS	1|0:5:207:90:0.434783:DV:61341
contig_987	79367	.	G	C	5.6	PASS	.	GT:GQ:DP:AD:VAF:C:PS	1|0:6:200:88:0.44:DV:61341
contig_987	79370	.	G	C	6.8	PASS	.	GT:GQ:DP:AD:VAF:C:PS	1|0:7:206:86:0.417476:DV:61341
contig_987	79676	.	C	T	30.9	PASS	.	GT:GQ:DP:AD:VAF:C:PS	1|0:6:223:95:0.426009:DV:61341
contig_987	79686	.	C	T	5.3	PASS	.	GT:GQ:DP:AD:VAF:C:PS	0|1:5:216:96:0.444444:DV:61341
contig_987	79695	.	T	G	18	PASS	.	GT:GQ:DP:AD:VAF:C:PS	0|1:18:125:117:0.936:P:61341
contig_987	79709	.	G	A	2.2	refCall	.	GT:GQ:DP:AD:VAF:C	./.:4:207:84:0.405797:DV
contig_987	79713	.	G	A	1.2	refCall	.	GT:GQ:DP:AD:VAF:C	./.:6:207:77:0.371981:DV
contig_987	79723	.	T	C	16	PASS	.	GT:GQ:DP:AD:VAF:C	0/1:16:125:85:0.68:P
contig_987	79734	.	A	C	0.4	refCall	.	GT:GQ:DP:AD:VAF:C	./.:10:204:42:0.205882:DV
contig_987	79736	.	T	C	1.1	refCall	.	GT:GQ:DP:AD:VAF:C	./.:7:187:80:0.427807:DV
contig_987	80103	.	A	G	17	PASS	.	GT:GQ:DP:AD:VAF:C:PS	1|0:17:27:11:0.407:P:61341
contig_987	81026	.	A	T	16	PASS	.	GT:GQ:DP:AD:VAF:C:PS	0|1:16:29:11:0.379:P:61341
contig_987	81037	.	GTATATA	G	2.3	refCall	.	GT:GQ:DP:AD:VAF:C	./.:4:31:4:0.129032:DV
contig_987	81499	.	C	CT	0	refCall	.	GT:GQ:DP:AD:VAF:C	0/0:37:33:6:0.181818:DV
contig_987	81681	.	GTATA	G	25.2	PASS	.	GT:GQ:DP:AD:VAF:C:PS	0|1:25:26:8:0.307692:DV:61341
contig_987	82035	.	T	A	1.7	refCall	.	GT:GQ:DP:AD:VAF:C	./.:5:24:12:0.5:DV
contig_987	82159	.	A	T	0	refCall	.	GT:GQ:DP:AD:VAF:C	0/0:35:19:8:0.421053:DV
contig_987	82161	.	A	G	0	refCall	.	GT:GQ:DP:AD:VAF:C	0/0:35:19:8:0.421053:DV
contig_987	82166	.	T	A	0	refCall	.	GT:GQ:DP:AD:VAF:C	0/0:38:21:9:0.428571:DV
contig_987	82170	.	TA	T	0	refCall	.	GT:GQ:DP:AD:VAF:C	0/0:46:22:9:0.409091:DV
contig_987	82946	.	CATATATATATAT	C	18	PASS	.	GT:GQ:DP:AD:VAF:C:PS	1|0:18:31:6:0.193548:DV:61341
contig_987	83726	.	A	G	19	PASS	.	GT:GQ:DP:AD:VAF:C:PS	1|0:19:36:15:0.417:P:61341
contig_987	84936	.	C	T	20	PASS	.	GT:GQ:DP:AD:VAF:C:PS	0|1:20:40:18:0.45:P:61341
contig_987	85019	.	C	T	19	PASS	.	GT:GQ:DP:AD:VAF:C:PS	0|1:19:41:20:0.488:P:61341
contig_987	92647	.	TTGTGTGTG	T	2.5	refCall	.	GT:GQ:DP:AD:VAF:C	./.:4:53:13:0.245283:DV
contig_987	95557	.	A	G	17	PASS	.	GT:GQ:DP:AD:VAF:C:PS	0|1:17:41:15:0.366:P:61341
contig_987	96179	.	T	C	20	PASS	.	GT:GQ:DP:AD:VAF:C:PS	0|1:20:44:18:0.409:P:61341
contig_987	100506	.	G	A	22	PASS	.	GT:GQ:DP:AD:VAF:C:PS	0|1:22:46:15:0.326:P:61341
contig_987	103671	.	GCGTCCGCGTC	G	56.7	PASS	.	GT:GQ:DP:AD:VAF:C:PS	1|0:53:49:23:0.469388:DV:61341
contig_987	105225	.	TTATATATA	T	24.7	PASS	.	GT:GQ:DP:AD:VAF:C:PS	1|0:25:43:8:0.186047:DV:61341
contig_987	106512	.	C	T	0.4	refCall	.	GT:GQ:DP:AD:VAF:C	./.:11:34:12:0.352941:DV
contig_987	106869	.	C	G	21	PASS	.	GT:GQ:DP:AD:VAF:C:PS	0|1:21:43:19:0.442:P:61341
contig_987	108449	.	A	T	14.2	PASS	.	GT:GQ:DP:AD:VAF:C:PS	0|1:14:27:9:0.333333:DV:61341
contig_987	108699	.	CTT	C	11	PASS	.	GT:GQ:DP:AD:VAF:C	1/1:11:25:14:0.56:P
contig_987	108700	.	TTTTG	T	0	refCall	.	GT:GQ:DP:AD:VAF:C	0/0:21:11:5:0.454545:DV
contig_987	108717	.	GTT	G	27.6	PASS	.	GT:GQ:DP:AD:VAF:C	1/1:15:30:22:0.733333:DV
contig_987	108863	.	A	AC	36.2	PASS	.	GT:GQ:DP:AD:VAF:C	1/1:29:31:28:0.903226:DV
contig_987	108866	.	T	TC	37.4	PASS	.	GT:GQ:DP:AD:VAF:C	1/1:30:32:22:0.6875:DV
contig_987	108870	.	T	C	37.5	PASS	.	GT:GQ:DP:AD:VAF:C	1/1:28:26:23:0.884615:DV
contig_987	108959	.	GTATATATA	G	3.3	PASS	.	GT:GQ:DP:AD:VAF:C:PS	1|0:3:31:10:0.322581:DV:61341
contig_987	108971	.	A	G	6.2	PASS	.	GT:GQ:DP:AD:VAF:C:PS	1|0:6:35:12:0.342857:DV:61341
contig_987	110265	.	T	C	20	PASS	.	GT:GQ:DP:AD:VAF:C:PS	0|1:20:49:17:0.347:P:61341
contig_987	112300	.	C	T	16	PASS	.	GT:GQ:DP:AD:VAF:C:PS	0|1:16:52:26:0.5:P:61341
contig_987	112733	.	C	T	18	PASS	.	GT:GQ:DP:AD:VAF:C:PS	1|0:18:53:32:0.604:P:61341
contig_987	112905	.	G	GTA	20.9	PASS	.	GT:GQ:DP:AD:VAF:C:PS	0|1:20:52:15:0.288462:DV:61341
contig_987	113294	.	CAT	C	47.4	PASS	.	GT:GQ:DP:AD:VAF:C:PS	1|0:47:54:18:0.333333:DV:61341
contig_987	113960	.	TTG	T	40.7	PASS	.	GT:GQ:DP:AD:VAF:C	1/1:27:47:24:0.510638:DV
contig_987	114162	.	A	G	6.5	PASS	.	GT:GQ:DP:AD:VAF:C:PS	0|1:6:48:15:0.3125:DV:61341
contig_987	116401	.	A	G	20	PASS	.	GT:GQ:DP:AD:VAF:C:PS	0|1:20:47:19:0.404:P:61341
contig_987	118610	.	T	C	16	PASS	.	GT:GQ:DP:AD:VAF:C:PS	0|1:16:49:17:0.347:P:61341
contig_987	120295	.	GAA	G	0	refCall	.	GT:GQ:DP:AD:VAF:C	0/0:26:61:16:0.262295:DV
contig_987	122544	.	T	C	20	PASS	.	GT:GQ:DP:AD:VAF:C:PS	0|1:20:57:27:0.474:P:61341
contig_987	122761	.	G	A	66.6	PASS	.	GT:GQ:DP:AD:VAF:C:PS	0|1:63:58:28:0.482759:DV:61341
contig_987	122770	.	A	G	16	PASS	.	GT:GQ:DP:AD:VAF:C:PS	1|0:16:59:30:0.508:P:61341
contig_987	122905	.	AT	A	21.3	PASS	.	GT:GQ:DP:AD:VAF:C:PS	0|1:21:56:24:0.428571:DV:61341
contig_987	127609	.	T	C	19	PASS	.	GT:GQ:DP:AD:VAF:C:PS	0|1:19:49:16:0.327:P:61341
contig_987	128103	.	T	C	16	PASS	.	GT:GQ:DP:AD:VAF:C:PS	0|1:16:56:21:0.375:P:61341
contig_987	129547	.	AC	A	17	PASS	.	GT:GQ:DP:AD:VAF:C:PS	0|1:17:57:24:0.421:P:61341
contig_987	131887	.	CGGTT	C	19	PASS	.	GT:GQ:DP:AD:VAF:C:PS	1|0:19:63:29:0.46:P:61341
contig_987	132671	.	G	A	20	PASS	.	GT:GQ:DP:AD:VAF:C:PS	1|0:20:64:30:0.469:P:61341
contig_987	133892	.	GTA	G	52.3	PASS	.	GT:GQ:DP:AD:VAF:C:PS	0|1:52:54:23:0.425926:DV:61341
contig_987	133970	.	CT	C	25.4	PASS	.	GT:GQ:DP:AD:VAF:C:PS	0|1:25:55:23:0.418182:DV:61341
contig_987	138413	.	T	C	32.5	PASS	.	GT:GQ:DP:AD:VAF:C:PS	0|1:32:45:14:0.311111:DV:61341
contig_987	138763	.	CAAA	C	15	PASS	.	GT:GQ:DP:AD:VAF:C:PS	1|0:15:41:18:0.439:P:61341
contig_987	140316	.	CTGCACGATTGGACACGTACAT	C	43.7	PASS	.	GT:GQ:DP:AD:VAF:C:PS	0|1:43:43:10:0.232558:DV:61341
contig_987	141507	.	A	C	34.1	PASS	.	GT:GQ:DP:AD:VAF:C:PS	0|1:34:40:12:0.3:DV:61341
contig_987	145883	.	T	C	16	PASS	.	GT:GQ:DP:AD:VAF:C:PS	1|0:16:46:24:0.522:P:61341
contig_987	147994	.	A	G	24.8	PASS	.	GT:GQ:DP:AD:VAF:C:PS	0|1:25:30:5:0.166667:DV:61341
contig_987	148053	.	G	A	18	PASS	.	GT:GQ:DP:AD:VAF:C:PS	0|1:18:42:15:0.357:P:61341
contig_987	148960	.	C	CA	12	PASS	.	GT:GQ:DP:AD:VAF:C:PS	0|1:12:34:10:0.294:P:61341
contig_987	150046	.	T	TATCCCTA	49.9	PASS	.	GT:GQ:DP:AD:VAF:C:PS	0|1:50:28:7:0.25:DV:61341
contig_987	151287	.	G	A	40.7	PASS	.	GT:GQ:DP:AD:VAF:C:PS	0|1:41:33:9:0.272727:DV:61341
contig_987	152874	.	GTC	G	32.1	PASS	.	GT:GQ:DP:AD:VAF:C	1/1:19:35:11:0.314286:DV
contig_987	152921	.	AT	A	3.1	PASS	.	GT:GQ:DP:AD:VAF:C	1/1:3:38:4:0.105263:DV
contig_987	155566	.	AG	A	0	refCall	.	GT:GQ:DP:AD:VAF:C	0/0:26:36:19:0.527778:DV
contig_987	155582	.	TC	T	0.3	refCall	.	GT:GQ:DP:AD:VAF:C	./.:12:28:4:0.142857:DV
contig_987	160108	.	G	T	18	PASS	.	GT:GQ:DP:AD:VAF:C:PS	1|0:18:33:16:0.485:P:61341
contig_987	165303	.	T	C	19	PASS	.	GT:GQ:DP:AD:VAF:C:PS	1|0:19:49:24:0.49:P:61341
contig_987	167864	.	TTA	T	2.8	refCall	.	GT:GQ:DP:AD:VAF:C	./.:3:38:4:0.105263:DV
contig_987	168456	.	C	T	10.8	PASS	.	GT:GQ:DP:AD:VAF:C:PS	0|1:11:32:10:0.3125:DV:61341
contig_987	168722	.	GTATATATTATATATATATA	G	0.3	refCall	.	GT:GQ:DP:AD:VAF:C	./.:12:34:7:0.205882:DV
contig_987	168984	.	TTATA	T,TTA	8.5	PASS	.	GT:GQ:DP:AD:VAF:C:PS	2|1:2:35:7,7:0.2,0.2:DV:61341
contig_987	169077	.	AT	A	15	PASS	.	GT:GQ:DP:AD:VAF:C	1/1:15:39:31:0.795:P
contig_987	169126	.	TTATA	T,TTA	6.4	PASS	.	GT:GQ:DP:AD:VAF:C:PS	2|0:3:41:8,5:0.195122,0.121951:DV:61341
contig_987	173005	.	A	C	19	PASS	.	GT:GQ:DP:AD:VAF:C:PS	0|1:19:38:18:0.474:P:61341
contig_987	173397	.	C	T	20	PASS	.	GT:GQ:DP:AD:VAF:C:PS	0|1:20:42:18:0.429:P:61341
contig_987	174127	.	T	C	18	PASS	.	GT:GQ:DP:AD:VAF:C:PS	1|0:18:42:21:0.5:P:61341
contig_987	174637	.	A	G	59.6	PASS	.	GT:GQ:DP:AD:VAF:C:PS	1|0:56:41:19:0.463415:DV:61341
contig_987	174868	.	G	A	19	PASS	.	GT:GQ:DP:AD:VAF:C:PS	0|1:19:39:15:0.385:P:61341
contig_987	175574	.	CAAGAT	C	12	PASS	.	GT:GQ:DP:AD:VAF:C:PS	0|1:12:38:12:0.316:P:61341
contig_987	177235	.	G	A	21	PASS	.	GT:GQ:DP:AD:VAF:C:PS	0|1:21:43:21:0.488:P:61341
contig_987	178033	.	A	G	17	PASS	.	GT:GQ:DP:AD:VAF:C:PS	0|1:17:38:13:0.342:P:61341
contig_987	178810	.	TAA	T	15	PASS	.	GT:GQ:DP:AD:VAF:C:PS	0|1:15:49:19:0.388:P:61341
contig_987	178873	.	GTA	G	11	PASS	.	GT:GQ:DP:AD:VAF:C:PS	1|0:11:47:18:0.383:P:61341
contig_987	179397	.	TTA	T	39.5	PASS	.	GT:GQ:DP:AD:VAF:C:PS	0|1:39:41:17:0.414634:DV:61341
contig_987	179962	.	T	TAC	41.4	PASS	.	GT:GQ:DP:AD:VAF:C:PS	0|1:40:50:17:0.34:DV:61341
contig_987	180802	.	GAAT	GAT,G	16.1	PASS	.	GT:GQ:DP:AD:VAF:C:PS	1|2:2:43:17,17:0.395349,0.395349:DV:61341
contig_987	186292	.	T	G	19	PASS	.	GT:GQ:DP:AD:VAF:C:PS	1|0:19:47:21:0.447:P:61341
contig_987	188223	.	C	T	21	PASS	.	GT:GQ:DP:AD:VAF:C:PS	0|1:21:46:20:0.435:P:61341
contig_987	188939	.	C	T	19	PASS	.	GT:GQ:DP:AD:VAF:C:PS	0|1:19:44:23:0.523:P:61341
contig_987	190060	.	CAT	C	50.3	PASS	.	GT:GQ:DP:AD:VAF:C:PS	0|1:47:45:20:0.444444:DV:61341
contig_987	193414	.	A	G	17	PASS	.	GT:GQ:DP:AD:VAF:C:PS	1|0:17:42:18:0.429:P:61341
contig_987	193602	.	G	A	19	PASS	.	GT:GQ:DP:AD:VAF:C:PS	1|0:19:40:17:0.425:P:61341
contig_987	194097	.	A	G	18	PASS	.	GT:GQ:DP:AD:VAF:C:PS	1|0:18:40:16:0.4:P:61341
contig_987	195039	.	C	T	20	PASS	.	GT:GQ:DP:AD:VAF:C:PS	0|1:20:41:19:0.463:P:61341
contig_987	195175	.	G	A	19	PASS	.	GT:GQ:DP:AD:VAF:C:PS	0|1:19:38:17:0.447:P:61341
contig_987	195580	.	TA	T	9.2	PASS	.	GT:GQ:DP:AD:VAF:C	1/1:6:38:8:0.210526:DV
contig_987	196812	.	G	A	20	PASS	.	GT:GQ:DP:AD:VAF:C:PS	0|1:20:36:18:0.5:P:61341
contig_987	197016	.	GTA	G	50.7	PASS	.	GT:GQ:DP:AD:VAF:C:PS	1|0:51:36:12:0.333333:DV:61341
contig_987	197831	.	ATATATAT	AATATAT,A	58.8	PASS	.	GT:GQ:DP:AD:VAF:C:PS	1|2:30:42:16,12:0.380952,0.285714:DV:61341
contig_987	198227	.	A	G	21	PASS	.	GT:GQ:DP:AD:VAF:C:PS	0|1:21:40:18:0.45:P:61341
contig_987	198710	.	AAT	A	52.8	PASS	.	GT:GQ:DP:AD:VAF:C:PS	1|0:53:29:11:0.37931:DV:61341
contig_987	199204	.	T	A	16	PASS	.	GT:GQ:DP:AD:VAF:C:PS	1|0:16:33:13:0.394:P:61341
contig_987	199272	.	CTATATA	C,CTATA	23.6	PASS	.	GT:GQ:DP:AD:VAF:C:PS	2|1:4:34:11,6:0.323529,0.176471:DV:61341
contig_987	199984	.	T	C	16	PASS	.	GT:GQ:DP:AD:VAF:C:PS	1|0:16:44:17:0.386:P:61341
contig_987	200776	.	A	G	32.6	PASS	.	GT:GQ:DP:AD:VAF:C:PS	1|0:33:35:9:0.257143:DV:61341
contig_987	201088	.	AAT	A	41.2	PASS	.	GT:GQ:DP:AD:VAF:C:PS	1|0:41:33:11:0.333333:DV:61341
contig_987	201893	.	C	T	33.9	PASS	.	GT:GQ:DP:AD:VAF:C:PS	1|0:34:34:10:0.294118:DV:61341
contig_987	202319	.	A	G	16	PASS	.	GT:GQ:DP:AD:VAF:C:PS	1|0:16:45:14:0.311:P:61341
contig_987	202658	.	C	A	58.3	PASS	.	GT:GQ:DP:AD:VAF:C:PS	1|0:57:46:18:0.391304:DV:61341
contig_987	206161	.	CAT	C	14	PASS	.	GT:GQ:DP:AD:VAF:C:PS	0|1:14:36:14:0.388889:DV:61341
contig_987	206707	.	G	GAAT,GA	11.7	PASS	.	GT:GQ:DP:AD:VAF:C:PS	0|1:5:34:8,7:0.235294,0.205882:DV:61341
contig_987	207459	.	TTATATATA	T	32	PASS	.	GT:GQ:DP:AD:VAF:C	1/1:12:47:30:0.638298:DV
contig_987	207472	.	C	T	0.4	refCall	.	GT:GQ:DP:AD:VAF:C	./.:11:47:13:0.276596:DV
contig_987	207916	.	C	T	12.5	PASS	.	GT:GQ:DP:AD:VAF:C:PS	0|1:12:69:32:0.463768:DV:61341
contig_987	208645	.	CT	C	10.8	PASS	.	GT:GQ:DP:AD:VAF:C	1/1:8:62:43:0.693548:DV
contig_987	208647	.	T	C	4.6	PASS	.	GT:GQ:DP:AD:VAF:C:PS	0|1:5:62:24:0.387097:DV:61341
contig_987	208702	.	CATATATATATATATATATATATAT	CATATAT,C	12.2	PASS	.	GT:GQ:DP:AD:VAF:C:PS	2|1:3:56:14,8:0.25,0.142857:DV:61341
contig_987	208743	.	A	G	17	PASS	.	GT:GQ:DP:AD:VAF:C:PS	0|1:17:52:23:0.442:P:61341
contig_987	208762	.	AT	A	18	PASS	.	GT:GQ:DP:AD:VAF:C:PS	0|1:18:52:22:0.423:P:61341
contig_987	208773	.	A	T	5.5	PASS	.	GT:GQ:DP:AD:VAF:C:PS	1|0:6:53:13:0.245283:DV:61341
contig_987	208819	.	G	A	18	PASS	.	GT:GQ:DP:AD:VAF:C:PS	0|1:18:52:24:0.462:P:61341
contig_987	208876	.	ATTAC	A	9.1	PASS	.	GT:GQ:DP:AD:VAF:C:PS	0|1:9:42:14:0.333333:DV:61341
contig_987	208947	.	C	T	3	PASS	.	GT:GQ:DP:AD:VAF:C	0/1:3:45:13:0.288889:DV
contig_987	208985	.	A	G	15.6	PASS	.	GT:GQ:DP:AD:VAF:C	1/1:6:47:17:0.361702:DV
contig_987	208987	.	A	G	2.9	refCall	.	GT:GQ:DP:AD:VAF:C	./.:3:48:23:0.479167:DV
contig_987	209001	.	G	A	3.1	PASS	.	GT:GQ:DP:AD:VAF:C:PS	1|0:3:46:13:0.282609:DV:61341
contig_987	209027	.	A	G	35.4	PASS	.	GT:GQ:DP:AD:VAF:C:PS	0|1:35:46:23:0.5:DV:61341
contig_987	209028	.	A	T	25	PASS	.	GT:GQ:DP:AD:VAF:C:PS	1|0:13:46:21:0.456522:DV:61341
contig_987	209050	.	T	C	20	PASS	.	GT:GQ:DP:AD:VAF:C:PS	0|1:20:45:21:0.467:P:61341
contig_987	209174	.	C	T	2.4	refCall	.	GT:GQ:DP:AD:VAF:C	./.:4:44:8:0.181818:DV
contig_987	209175	.	T	C	2.8	refCall	.	GT:GQ:DP:AD:VAF:C	./.:3:45:8:0.177778:DV
contig_987	209177	.	A	G	28.5	PASS	.	GT:GQ:DP:AD:VAF:C:PS	1|0:28:45:18:0.4:DV:61341
contig_987	209226	.	G	A	16	PASS	.	GT:GQ:DP:AD:VAF:C:PS	1|0:16:45:15:0.333:P:61341
contig_987	209253	.	TATATATATATATATTCACATATATATATATATATATA	T	2.8	refCall	.	GT:GQ:DP:AD:VAF:C	./.:3:38:6:0.157895:DV
contig_987	209343	.	A	T	0	refCall	.	GT:GQ:DP:AD:VAF:C	0/0:20:47:12:0.255319:DV
contig_987	209378	.	C	G	0	refCall	.	GT:GQ:DP:AD:VAF:C	0/0:31:44:8:0.181818:DV
contig_987	209445	.	T	C	0	refCall	.	GT:GQ:DP:AD:VAF:C	0/0:35:47:10:0.212766:DV
contig_987	209454	.	T	C	0	refCall	.	GT:GQ:DP:AD:VAF:C	0/0:36:47:9:0.191489:DV
contig_987	209472	.	G	A	0	refCall	.	GT:GQ:DP:AD:VAF:C	0/0:34:47:10:0.212766:DV
contig_987	209523	.	T	C	0	refCall	.	GT:GQ:DP:AD:VAF:C	0/0:37:47:10:0.212766:DV
contig_987	209568	.	A	G	0	refCall	.	GT:GQ:DP:AD:VAF:C	0/0:31:46:10:0.217391:DV
contig_987	209580	.	T	C	0	refCall	.	GT:GQ:DP:AD:VAF:C	0/0:30:43:8:0.186047:DV
contig_987	209581	.	T	C	0	refCall	.	GT:GQ:DP:AD:VAF:C	0/0:29:44:9:0.204545:DV
contig_987	209608	.	T	A	0	refCall	.	GT:GQ:DP:AD:VAF:C	0/0:27:41:8:0.195122:DV
contig_987	209836	.	T	C	0.1	refCall	.	GT:GQ:DP:AD:VAF:C	./.:19:45:0:0:DV
contig_987	209859	.	A	T	0.2	refCall	.	GT:GQ:DP:AD:VAF:C	./.:14:39:9:0.230769:DV
contig_987	209998	.	G	A	0	refCall	.	GT:GQ:DP:AD:VAF:C	0/0:30:44:7:0.159091:DV
contig_987	210002	.	C	T	0	refCall	.	GT:GQ:DP:AD:VAF:C	0/0:32:44:10:0.227273:DV
contig_987	210020	.	A	G	0	refCall	.	GT:GQ:DP:AD:VAF:C	0/0:33:44:7:0.159091:DV
contig_987	210061	.	A	C	0	refCall	.	GT:GQ:DP:AD:VAF:C	0/0:37:43:8:0.186047:DV
contig_987	210093	.	T	A	0	refCall	.	GT:GQ:DP:AD:VAF:C	0/0:39:44:8:0.181818:DV
contig_987	210107	.	T	C	0	refCall	.	GT:GQ:DP:AD:VAF:C	0/0:40:44:8:0.181818:DV
contig_987	210117	.	T	C	0	refCall	.	GT:GQ:DP:AD:VAF:C	0/0:35:43:6:0.139535:DV
contig_987	210126	.	T	C	0	refCall	.	GT:GQ:DP:AD:VAF:C	0/0:36:43:8:0.186047:DV
contig_987	210155	.	T	C	0	refCall	.	GT:GQ:DP:AD:VAF:C	0/0:38:43:7:0.162791:DV
contig_987	210186	.	A	T	0	refCall	.	GT:GQ:DP:AD:VAF:C	0/0:36:44:7:0.159091:DV
contig_987	210559	.	AT	A	0.5	refCall	.	GT:GQ:DP:AD:VAF:C	./.:10:41:21:0.512195:DV
contig_987	211161	.	GA	G	0.8	refCall	.	GT:GQ:DP:AD:VAF:C	./.:8:39:20:0.512821:DV
contig_987	211343	.	GATGAGGTTGT	G	4.2	PASS	.	GT:GQ:DP:AD:VAF:C:PS	1|0:4:38:10:0.263158:DV:61341
contig_987	211463	.	A	G	12.6	PASS	.	GT:GQ:DP:AD:VAF:C:PS	1|0:13:36:14:0.388889:DV:61341
contig_987	213144	.	A	G	13.2	PASS	.	GT:GQ:DP:AD:VAF:C:PS	1|0:13:30:12:0.4:DV:61341
contig_987	217817	.	C	CTGAT	1.2	refCall	.	GT:GQ:DP:AD:VAF:C	./.:6:48:9:0.1875:DV
contig_987	218751	.	AT	A	0.1	refCall	.	GT:GQ:DP:AD:VAF:C	./.:16:46:5:0.108696:DV
contig_987	218823	.	TA	T	0	refCall	.	GT:GQ:DP:AD:VAF:C	0/0:21:48:15:0.3125:DV
contig_987	219594	.	T	A	0	refCall	.	GT:GQ:DP:AD:VAF:C	0/0:22:39:6:0.153846:DV
contig_987	219595	.	G	A	1	refCall	.	GT:GQ:DP:AD:VAF:C	./.:7:28:10:0.357143:DV
contig_987	219597	.	A	G,AG	5	PASS	.	GT:GQ:DP:AD:VAF:C	1/1:3:40:11,6:0.275,0.15:DV
contig_987	221537	.	G	A	20	PASS	.	GT:GQ:DP:AD:VAF:C:PS	1|0:20:45:19:0.422:P:221536
contig_987	222304	.	C	T	20	PASS	.	GT:GQ:DP:AD:VAF:C:PS	0|1:20:39:18:0.462:P:221536
contig_987	222920	.	AATATAT	A	41.1	PASS	.	GT:GQ:DP:AD:VAF:C:PS	1|0:41:36:9:0.25:DV:221536
contig_987	223275	.	GAT	G	12	PASS	.	GT:GQ:DP:AD:VAF:C:PS	0|1:12:42:21:0.5:P:221536
contig_987	223463	.	AATAT	A	16.4	PASS	.	GT:GQ:DP:AD:VAF:C:PS	0|1:16:47:13:0.276596:DV:221536
contig_987	223541	.	CAATGTATTAT	C	21.6	PASS	.	GT:GQ:DP:AD:VAF:C:PS	0|1:10:49:20:0.408163:DV:221536
contig_987	223553	.	A	AAGAGCAC	32.7	PASS	.	GT:GQ:DP:AD:VAF:C:PS	1|0:17:50:19:0.38:DV:221536
contig_987	223883	.	G	A	27	PASS	.	GT:GQ:DP:AD:VAF:C:PS	1|0:27:44:20:0.454545:DV:221536
contig_987	224085	.	C	T	19	PASS	.	GT:GQ:DP:AD:VAF:C:PS	1|0:19:45:19:0.422:P:221536
contig_987	224167	.	A	G	20	PASS	.	GT:GQ:DP:AD:VAF:C:PS	0|1:20:45:20:0.444:P:221536
contig_987	224481	.	A	G	20	PASS	.	GT:GQ:DP:AD:VAF:C:PS	1|0:20:42:19:0.452:P:221536
contig_987	226782	.	A	G	14.5	PASS	.	GT:GQ:DP:AD:VAF:C:PS	0|1:14:41:19:0.463415:DV:221536
contig_987	227034	.	A	AT	0.4	refCall	.	GT:GQ:DP:AD:VAF:C	./.:11:41:9:0.219512:DV
contig_987	227035	.	TATATA	T	8.4	PASS	.	GT:GQ:DP:AD:VAF:C:PS	1|0:8:41:10:0.243902:DV:221536
contig_987	228416	.	ATG	A	29.8	PASS	.	GT:GQ:DP:AD:VAF:C:PS	1|0:30:40:13:0.325:DV:221536
contig_987	229773	.	T	C	0	refCall	.	GT:GQ:DP:AD:VAF:C	0/0:42:78:18:0.230769:DV
contig_987	229865	.	TA	T	15.9	PASS	.	GT:GQ:DP:AD:VAF:C	0/0:12:79:43:0.544304:DV
contig_987	229866	.	A	AC	20.3	PASS	.	GT:GQ:DP:AD:VAF:C	1/1:11:34:25:0.735294:DV
contig_987	230060	.	CAT	C	0	refCall	.	GT:GQ:DP:AD:VAF:C	0/0:31:77:18:0.233766:DV
contig_987	230070	.	T	C	0	refCall	.	GT:GQ:DP:AD:VAF:C	0/0:31:75:13:0.173333:DV
contig_987	230197	.	TATATTTAAGATGAAA	T	11	PASS	.	GT:GQ:DP:AD:VAF:C:PS	0|1:11:84:15:0.179:P:221536
contig_987	230291	.	C	CAAATTAATATAAAG	0	refCall	.	GT:GQ:DP:AD:VAF:C	0/0:44:83:13:0.156627:DV
contig_987	230293	.	C	CAT	0	refCall	.	GT:GQ:DP:AD:VAF:C	0/0:46:81:13:0.160494:DV
contig_987	230310	.	C	CA	0	refCall	.	GT:GQ:DP:AD:VAF:C	0/0:45:80:14:0.175:DV
contig_987	230346	.	G	A	0	refCall	.	GT:GQ:DP:AD:VAF:C	0/0:48:83:21:0.253012:DV
contig_987	230368	.	G	A	0	refCall	.	GT:GQ:DP:AD:VAF:C	0/0:46:81:18:0.222222:DV
contig_987	230397	.	C	CACCACTAATACTATGTATACAAATATATGTATTCCACTTGG	1	refCall	.	GT:GQ:DP:AD:VAF:C	./.:7:85:9:0.105882:DV
contig_987	230504	.	A	G	0	refCall	.	GT:GQ:DP:AD:VAF:C	0/0:31:82:21:0.256098:DV
contig_987	230885	.	T	C	14.5	PASS	.	GT:GQ:DP:AD:VAF:C:PS	1|0:12:83:45:0.542169:DV:221536
contig_987	230975	.	A	G	0	refCall	.	GT:GQ:DP:AD:VAF:C	0/0:22:91:24:0.263736:DV
contig_987	231008	.	A	G	0	refCall	.	GT:GQ:DP:AD:VAF:C	0/0:29:93:24:0.258065:DV
contig_987	231044	.	A	G	0	refCall	.	GT:GQ:DP:AD:VAF:C	0/0:38:90:25:0.277778:DV
contig_987	231083	.	G	A	0	refCall	.	GT:GQ:DP:AD:VAF:C	0/0:38:90:26:0.288889:DV
contig_987	231115	.	TAAA	T	45	PASS	.	GT:GQ:DP:AD:VAF:C	1/1:15:83:49:0.590361:DV
contig_987	231125	.	T	C	0	refCall	.	GT:GQ:DP:AD:VAF:C	0/0:34:88:25:0.284091:DV
contig_987	231155	.	A	G	0	refCall	.	GT:GQ:DP:AD:VAF:C	0/0:28:86:26:0.302326:DV
contig_987	231185	.	T	C	0	refCall	.	GT:GQ:DP:AD:VAF:C	0/0:32:86:22:0.255814:DV
contig_987	231228	.	CAA	C	41.6	PASS	.	GT:GQ:DP:AD:VAF:C	1/1:30:90:55:0.611111:DV
contig_987	231233	.	C	T	0	refCall	.	GT:GQ:DP:AD:VAF:C	0/0:31:84:28:0.333333:DV
contig_987	231291	.	T	G	0	refCall	.	GT:GQ:DP:AD:VAF:C	0/0:22:83:19:0.228916:DV
contig_987	231308	.	C	T	0	refCall	.	GT:GQ:DP:AD:VAF:C	0/0:20:84:25:0.297619:DV
contig_987	231316	.	A	G	0.2	refCall	.	GT:GQ:DP:AD:VAF:C	./.:14:89:26:0.292135:DV
contig_987	231341	.	G	A	22.5	PASS	.	GT:GQ:DP:AD:VAF:C	1/1:4:86:59:0.686047:DV
contig_987	231344	.	G	A	29.6	PASS	.	GT:GQ:DP:AD:VAF:C:PS	1|0:5:86:51:0.593023:DV:221536
contig_987	231375	.	A	C	4	refCall	.	GT:GQ:DP:AD:VAF:C	./.:2:87:27:0.310345:DV
contig_987	231385	.	CA	C	1.2	refCall	.	GT:GQ:DP:AD:VAF:C	./.:6:85:25:0.294118:DV
contig_987	231387	.	G	A	20	PASS	.	GT:GQ:DP:AD:VAF:C	1/1:4:77:48:0.623377:DV
contig_987	231418	.	A	G	17	PASS	.	GT:GQ:DP:AD:VAF:C:PS	1|0:17:86:59:0.686:P:221536
contig_987	231514	.	A	G	16	PASS	.	GT:GQ:DP:AD:VAF:C:PS	0|1:16:87:26:0.299:P:221536
contig_987	231836	.	T	C	0.5	refCall	.	GT:GQ:DP:AD:VAF:C	./.:10:79:15:0.189873:DV
contig_987	232041	.	T	A	20	PASS	.	GT:GQ:DP:AD:VAF:C:PS	1|0:20:75:44:0.587:P:221536
contig_987	232116	.	ATC	A	0.5	refCall	.	GT:GQ:DP:AD:VAF:C	./.:10:75:17:0.226667:DV
contig_987	232219	.	T	A	1.6	refCall	.	GT:GQ:DP:AD:VAF:C	./.:5:66:16:0.242424:DV
contig_987	232449	.	CA	C	19	PASS	.	GT:GQ:DP:AD:VAF:C:PS	1|0:19:61:32:0.525:P:221536
contig_987	232485	.	G	A	9.7	PASS	.	GT:GQ:DP:AD:VAF:C	0/1:9:60:19:0.316667:DV
contig_987	232520	.	ACT	A	19.8	PASS	.	GT:GQ:DP:AD:VAF:C:PS	1|0:17:59:31:0.525424:DV:221536
contig_987	232525	.	T	G	23.6	PASS	.	GT:GQ:DP:AD:VAF:C:PS	1|0:19:58:30:0.517241:DV:221536
contig_987	232538	.	T	C	10.9	PASS	.	GT:GQ:DP:AD:VAF:C:PS	1|0:11:59:21:0.355932:DV:221536
contig_987	232601	.	A	G	12.7	PASS	.	GT:GQ:DP:AD:VAF:C:PS	0|1:11:57:18:0.315789:DV:221536
contig_987	232649	.	C	T	20	PASS	.	GT:GQ:DP:AD:VAF:C:PS	1|0:20:55:27:0.491:P:221536
contig_987	232692	.	T	C	0.5	refCall	.	GT:GQ:DP:AD:VAF:C	./.:10:56:13:0.232143:DV
contig_987	232936	.	T	C	20	PASS	.	GT:GQ:DP:AD:VAF:C:PS	1|0:20:53:24:0.453:P:221536
contig_987	233361	.	CAT	C	0.7	refCall	.	GT:GQ:DP:AD:VAF:C	./.:8:55:10:0.181818:DV
contig_987	233616	.	A	C	16	PASS	.	GT:GQ:DP:AD:VAF:C:PS	1|0:16:60:29:0.483:P:221536
contig_987	233823	.	A	AAT	1.6	refCall	.	GT:GQ:DP:AD:VAF:C	./.:5:55:9:0.163636:DV
contig_987	234315	.	TA	T	4.7	PASS	.	GT:GQ:DP:AD:VAF:C	1/1:4:63:38:0.603175:DV
contig_987	234325	.	A	T	0.3	refCall	.	GT:GQ:DP:AD:VAF:C	./.:11:62:21:0.33871:DV
contig_987	234331	.	TA	T	12.4	PASS	.	GT:GQ:DP:AD:VAF:C	1/1:12:60:42:0.7:DV
contig_987	234419	.	CTT	C	14	PASS	.	GT:GQ:DP:AD:VAF:C:PS	1|0:14:62:25:0.403:P:221536
contig_987	234692	.	T	A	6.2	PASS	.	GT:GQ:DP:AD:VAF:C:PS	1|0:6:44:9:0.204545:DV:221536
contig_987	234860	.	CTAT	C	7.9	PASS	.	GT:GQ:DP:AD:VAF:C:PS	1|0:7:62:17:0.274194:DV:221536
contig_987	235440	.	T	C	0.7	refCall	.	GT:GQ:DP:AD:VAF:C	./.:8:37:10:0.27027:DV
contig_987	235466	.	T	A	0.4	refCall	.	GT:GQ:DP:AD:VAF:C	./.:11:30:11:0.366667:DV
contig_987	235470	.	T	C	0.1	refCall	.	GT:GQ:DP:AD:VAF:C	./.:16:32:13:0.40625:DV
contig_987	235492	.	C	A	24.7	PASS	.	GT:GQ:DP:AD:VAF:C	1/1:24:23:21:0.913043:DV
contig_987	235496	.	TA	T	30.3	PASS	.	GT:GQ:DP:AD:VAF:C	1/1:29:26:21:0.807692:DV
contig_987	235507	.	T	A	14.5	PASS	.	GT:GQ:DP:AD:VAF:C	1/1:14:26:22:0.846154:DV
contig_987	235509	.	TA	T	29.9	PASS	.	GT:GQ:DP:AD:VAF:C	1/1:26:26:22:0.846154:DV
contig_987	235726	.	G	A	0.3	refCall	.	GT:GQ:DP:AD:VAF:C	./.:12:23:7:0.304348:DV
contig_987	235864	.	A	G	14.2	PASS	.	GT:GQ:DP:AD:VAF:C	1/1:14:23:17:0.73913:DV
contig_987	235884	.	T	C	0.8	refCall	.	GT:GQ:DP:AD:VAF:C	./.:8:18:18:1:DV
contig_987	235886	.	T	A	1.1	refCall	.	GT:GQ:DP:AD:VAF:C	./.:6:23:18:0.782609:DV
contig_987	235888	.	A	C	0.1	refCall	.	GT:GQ:DP:AD:VAF:C	./.:17:23:17:0.73913:DV
contig_987	235894	.	T	A	0.4	refCall	.	GT:GQ:DP:AD:VAF:C	./.:11:23:23:1:DV
contig_987	235896	.	C	A	0.2	refCall	.	GT:GQ:DP:AD:VAF:C	./.:13:23:23:1:DV
contig_987	235898	.	T	C	0.3	refCall	.	GT:GQ:DP:AD:VAF:C	./.:11:23:23:1:DV
contig_987	235899	.	T	A	0.3	refCall	.	GT:GQ:DP:AD:VAF:C	./.:12:23:23:1:DV
contig_987	235902	.	T	G	1.6	refCall	.	GT:GQ:DP:AD:VAF:C	./.:5:23:23:1:DV
contig_987	235903	.	T	A	0.6	refCall	.	GT:GQ:DP:AD:VAF:C	./.:9:23:23:1:DV
contig_987	235917	.	G	C	3	PASS	.	GT:GQ:DP:AD:VAF:C	1/1:3:21:18:0.857143:DV
contig_987	235923	.	A	C	3.7	PASS	.	GT:GQ:DP:AD:VAF:C	1/1:4:22:21:0.954545:DV
contig_987	235926	.	A	G	5.5	PASS	.	GT:GQ:DP:AD:VAF:C	1/1:5:22:21:0.954545:DV
contig_987	235930	.	T	C	1.6	refCall	.	GT:GQ:DP:AD:VAF:C	./.:5:20:19:0.95:DV
contig_987	235931	.	T	A	0.6	refCall	.	GT:GQ:DP:AD:VAF:C	./.:9:20:19:0.95:DV
contig_987	235935	.	C	A	0.5	refCall	.	GT:GQ:DP:AD:VAF:C	./.:10:21:20:0.952381:DV
contig_987	235937	.	T	G	0.6	refCall	.	GT:GQ:DP:AD:VAF:C	./.:9:19:18:0.947368:DV
contig_987	235938	.	T	C	1.1	refCall	.	GT:GQ:DP:AD:VAF:C	./.:6:19:18:0.947368:DV
contig_987	235940	.	T	C	0.6	refCall	.	GT:GQ:DP:AD:VAF:C	./.:9:21:19:0.904762:DV
contig_987	235943	.	T	A	1.6	refCall	.	GT:GQ:DP:AD:VAF:C	./.:5:21:19:0.904762:DV
contig_987	235945	.	T	A	3.6	PASS	.	GT:GQ:DP:AD:VAF:C	1/1:4:21:21:1:DV
contig_987	235947	.	T	A	1.1	refCall	.	GT:GQ:DP:AD:VAF:C	./.:7:21:19:0.904762:DV
contig_987	235951	.	T	A	0.2	refCall	.	GT:GQ:DP:AD:VAF:C	./.:13:21:18:0.857143:DV
contig_987	235953	.	T	A	0.5	refCall	.	GT:GQ:DP:AD:VAF:C	./.:9:21:21:1:DV
contig_987	235955	.	T	A	0.4	refCall	.	GT:GQ:DP:AD:VAF:C	./.:11:23:21:0.913043:DV
contig_987	235960	.	A	AC	0.8	refCall	.	GT:GQ:DP:AD:VAF:C	./.:8:23:23:1:DV
contig_987	235965	.	A	C	0.4	refCall	.	GT:GQ:DP:AD:VAF:C	./.:10:23:19:0.826087:DV
contig_987	235970	.	ATT	A	2.6	refCall	.	GT:GQ:DP:AD:VAF:C	./.:3:23:19:0.826087:DV
contig_987	235975	.	T	G	1	refCall	.	GT:GQ:DP:AD:VAF:C	./.:7:22:21:0.954545:DV
contig_987	235986	.	G	GCGCAT	6.5	PASS	.	GT:GQ:DP:AD:VAF:C	1/1:6:23:18:0.782609:DV
contig_987	235988	.	A	AT	0.5	refCall	.	GT:GQ:DP:AD:VAF:C	./.:9:23:17:0.73913:DV
contig_987	235991	.	A	G	1.5	refCall	.	GT:GQ:DP:AD:VAF:C	./.:5:25:21:0.84:DV
contig_987	236178	.	TA	T	13.9	PASS	.	GT:GQ:DP:AD:VAF:C	1/1:14:27:19:0.703704:DV
contig_987	236181	.	T	C	0.4	refCall	.	GT:GQ:DP:AD:VAF:C	./.:11:25:8:0.32:DV
contig_987	236184	.	A	AC	3.1	PASS	.	GT:GQ:DP:AD:VAF:C	1/1:3:18:13:0.722222:DV
contig_987	240665	.	A	G	0.8	refCall	.	GT:GQ:DP:AD:VAF:C	./.:8:43:14:0.325581:DV
contig_987	240728	.	G	A	16	PASS	.	GT:GQ:DP:AD:VAF:C:PS	0|1:16:43:15:0.349:P:221536
contig_987	240764	.	G	GAT	13	PASS	.	GT:GQ:DP:AD:VAF:C:PS	0|1:13:43:13:0.302:P:221536
contig_987	240793	.	G	A	19	PASS	.	GT:GQ:DP:AD:VAF:C:PS	0|1:19:42:17:0.405:P:221536
contig_987	240830	.	G	T	16	PASS	.	GT:GQ:DP:AD:VAF:C:PS	0|1:16:42:14:0.333:P:221536
contig_987	241142	.	A	G	30.8	PASS	.	GT:GQ:DP:AD:VAF:C:PS	1|0:29:41:23:0.560976:DV:221536
contig_987	241379	.	TAA	T	17	PASS	.	GT:GQ:DP:AD:VAF:C:PS	0|1:17:41:14:0.341:P:221536
contig_987	242106	.	A	T	20	PASS	.	GT:GQ:DP:AD:VAF:C:PS	0|1:20:45:17:0.378:P:221536
contig_987	242707	.	C	CCA	28.3	PASS	.	GT:GQ:DP:AD:VAF:C:PS	0|1:21:50:17:0.34:DV:221536
contig_987	242708	.	CA	C	42.2	PASS	.	GT:GQ:DP:AD:VAF:C:PS	1|0:41:52:27:0.519231:DV:221536
contig_987	248306	.	G	A	18	PASS	.	GT:GQ:DP:AD:VAF:C:PS	1|0:18:52:27:0.519:P:221536
contig_987	250450	.	G	A	22	PASS	.	GT:GQ:DP:AD:VAF:C:PS	0|1:22:43:20:0.465:P:221536
contig_987	250482	.	C	T	45.6	PASS	.	GT:GQ:DP:AD:VAF:C:PS	0|1:46:42:17:0.404762:DV:221536
contig_987	251035	.	T	C	46.8	PASS	.	GT:GQ:DP:AD:VAF:C:PS	1|0:46:37:15:0.405405:DV:221536
contig_987	251934	.	C	CGTAAAATATCTA	14.1	PASS	.	GT:GQ:DP:AD:VAF:C:PS	0|1:14:51:8:0.156863:DV:221536
contig_987	252082	.	A	G	18.7	PASS	.	GT:GQ:DP:AD:VAF:C:PS	0|1:19:47:18:0.382979:DV:221536
contig_987	252828	.	G	A	19	PASS	.	GT:GQ:DP:AD:VAF:C:PS	1|0:19:43:22:0.512:P:221536
contig_987	253315	.	T	C	19	PASS	.	GT:GQ:DP:AD:VAF:C:PS	1|0:19:46:23:0.5:P:221536
contig_988	3101	.	TA	T	7.1	PASS	.	GT:GQ:DP:AD:VAF:C	1/1:7:33:5:0.151515:DV
contig_988	3984	.	A	G	17	PASS	.	GT:GQ:DP:AD:VAF:C:PS	0|1:17:39:17:0.436:P:3983
contig_988	4491	.	G	A	21	PASS	.	GT:GQ:DP:AD:VAF:C:PS	0|1:21:43:18:0.419:P:3983
contig_988	4821	.	GAT	G	13	PASS	.	GT:GQ:DP:AD:VAF:C:PS	1|0:13:40:13:0.325:P:3983
contig_988	5486	.	TA	T	1.2	refCall	.	GT:GQ:DP:AD:VAF:C	./.:6:41:10:0.243902:DV
contig_988	6416	.	TAAAAAAATA	T	2	refCall	.	GT:GQ:DP:AD:VAF:C	./.:4:41:9:0.219512:DV
contig_988	6417	.	AAAAAAAT	A	0.4	refCall	.	GT:GQ:DP:AD:VAF:C	./.:11:25:5:0.2:DV
contig_988	6461	.	C	CAT	22.3	PASS	.	GT:GQ:DP:AD:VAF:C:PS	0|1:22:37:9:0.243243:DV:3983
contig_988	6628	.	T	A	18	PASS	.	GT:GQ:DP:AD:VAF:C:PS	1|0:18:35:17:0.486:P:3983
contig_988	6932	.	AATATATAT	A	10.6	PASS	.	GT:GQ:DP:AD:VAF:C:PS	0|1:11:36:11:0.305556:DV:3983
contig_988	7777	.	C	T	21	PASS	.	GT:GQ:DP:AD:VAF:C:PS	0|1:21:54:26:0.481:P:3983
contig_988	8670	.	CAT	C	9.2	PASS	.	GT:GQ:DP:AD:VAF:C:PS	1|0:6:53:16:0.301887:DV:3983
contig_988	8962	.	CACAAA	C	11	PASS	.	GT:GQ:DP:AD:VAF:C:PS	1|0:11:59:27:0.458:P:3983
contig_988	9916	.	TAGTC	T	43.7	PASS	.	GT:GQ:DP:AD:VAF:C:PS	1|0:38:54:25:0.462963:DV:3983
contig_988	11638	.	A	G	30.1	PASS	.	GT:GQ:DP:AD:VAF:C:PS	0|1:30:34:9:0.264706:DV:3983
contig_988	12400	.	CAT	C	9	PASS	.	GT:GQ:DP:AD:VAF:C:PS	1|0:9:22:10:0.455:P:3983
contig_989	932	.	AATTCAGGTGATTT	A	40.2	PASS	.	GT:GQ:DP:AD:VAF:C	1/1:26:17:14:0.823529:DV
contig_989	1086	.	G	GC	15.9	PASS	.	GT:GQ:DP:AD:VAF:C	1/1:8:19:8:0.421053:DV
contig_989	1180	.	A	G	25.2	PASS	.	GT:GQ:DP:AD:VAF:C	1/1:12:21:11:0.52381:DV
contig_989	1185	.	G	GC,C,T	28.4	PASS	.	GT:GQ:DP:AD:VAF:C:PS	2|1:1:19:5,6,0:0.263158,0.315789,0:DV:1184
contig_989	1326	.	A	G	10.4	PASS	.	GT:GQ:DP:AD:VAF:C	1/1:9:20:11:0.55:DV
contig_989	1327	.	G	C	23.9	PASS	.	GT:GQ:DP:AD:VAF:C	1/1:20:19:12:0.631579:DV
contig_989	1875	.	C	T	0.7	refCall	.	GT:GQ:DP:AD:VAF:C	./.:8:38:11:0.289474:DV
contig_989	2083	.	TGGCGA	T,TCGGCGA	22.7	PASS	.	GT:GQ:DP:AD:VAF:C:PS	2|1:2:40:24,12:0.6,0.3:DV:1184
contig_989	2327	.	G	A	16	PASS	.	GT:GQ:DP:AD:VAF:C:PS	0|1:16:41:21:0.512:P:1184
contig_989	2448	.	C	T	19	PASS	.	GT:GQ:DP:AD:VAF:C:PS	1|0:19:42:14:0.333:P:1184
contig_989	2570	.	TTATATATATATATA	T	4.9	PASS	.	GT:GQ:DP:AD:VAF:C:PS	1|0:5:45:7:0.155556:DV:1184
contig_989	2824	.	GAAAC	G	14	PASS	.	GT:GQ:DP:AD:VAF:C:PS	1|0:14:55:20:0.364:P:1184
contig_989	3826	.	C	T	5.8	PASS	.	GT:GQ:DP:AD:VAF:C	0/1:6:91:24:0.263736:DV
contig_989	3845	.	G	A	10.3	PASS	.	GT:GQ:DP:AD:VAF:C	0/1:10:92:24:0.26087:DV
contig_989	4034	.	C	T	18	PASS	.	GT:GQ:DP:AD:VAF:C:PS	0|1:18:90:35:0.389:P:1184
contig_989	4046	.	CAAAAA	C	0.3	refCall	.	GT:GQ:DP:AD:VAF:C	./.:12:89:24:0.269663:DV
contig_989	4230	.	T	C	16	PASS	.	GT:GQ:DP:AD:VAF:C:PS	0|1:16:94:35:0.372:P:1184
contig_989	4523	.	C	A	1.1	refCall	.	GT:GQ:DP:AD:VAF:C	./.:6:94:23:0.244681:DV
contig_989	5152	.	G	T	0	refCall	.	GT:GQ:DP:AD:VAF:C	0/0:23:104:30:0.288462:DV
contig_989	5958	.	T	C	16	PASS	.	GT:GQ:DP:AD:VAF:C:PS	0|1:16:94:35:0.372:P:1184
contig_989	6229	.	TTTCTG	T	8.4	PASS	.	GT:GQ:DP:AD:VAF:C:PS	1|0:8:86:24:0.27907:DV:1184
contig_989	6236	.	CA	C	2.6	refCall	.	GT:GQ:DP:AD:VAF:C	./.:3:86:23:0.267442:DV
contig_989	6608	.	A	G	19	PASS	.	GT:GQ:DP:AD:VAF:C:PS	0|1:19:72:26:0.361:P:1184
contig_989	6627	.	G	A	10.8	PASS	.	GT:GQ:DP:AD:VAF:C:PS	1|0:11:74:27:0.364865:DV:1184
contig_989	6710	.	G	A	4.5	PASS	.	GT:GQ:DP:AD:VAF:C:PS	1|0:5:75:20:0.266667:DV:1184
contig_989	6996	.	C	T	15.9	PASS	.	GT:GQ:DP:AD:VAF:C:PS	0|1:15:76:24:0.315789:DV:1184
contig_989	7251	.	C	A	18	PASS	.	GT:GQ:DP:AD:VAF:C:PS	1|0:18:73:38:0.521:P:1184
contig_989	7949	.	A	AAT	2.1	refCall	.	GT:GQ:DP:AD:VAF:C	./.:4:71:13:0.183099:DV
contig_989	8383	.	CATATATATATAT	C	3.5	PASS	.	GT:GQ:DP:AD:VAF:C:PS	1|0:3:59:14:0.237288:DV:1184
contig_989	8649	.	T	C	6.4	PASS	.	GT:GQ:DP:AD:VAF:C:PS	0|1:6:51:14:0.27451:DV:1184
contig_989	8713	.	G	A	5.2	PASS	.	GT:GQ:DP:AD:VAF:C:PS	1|0:5:54:17:0.314815:DV:1184
contig_989	9302	.	TTTTA	T	10.5	PASS	.	GT:GQ:DP:AD:VAF:C:PS	1|0:3:42:15:0.357143:DV:1184
contig_989	9826	.	AAGAAT	A	0.1	refCall	.	GT:GQ:DP:AD:VAF:C	./.:16:59:15:0.254237:DV
contig_989	9834	.	AGTAT	A	0.1	refCall	.	GT:GQ:DP:AD:VAF:C	./.:16:59:15:0.254237:DV
contig_989	9869	.	C	CGGAT	0.5	refCall	.	GT:GQ:DP:AD:VAF:C	./.:10:59:13:0.220339:DV
contig_989	10360	.	TA	T	0	refCall	.	GT:GQ:DP:AD:VAF:C	0/0:26:58:6:0.103448:DV
contig_989	10772	.	A	G	1.5	refCall	.	GT:GQ:DP:AD:VAF:C	./.:5:40:19:0.475:DV
contig_989	10956	.	C	G	0	refCall	.	GT:GQ:DP:AD:VAF:C	0/0:25:60:13:0.216667:DV
contig_989	14463	.	G	A	3.8	PASS	.	GT:GQ:DP:AD:VAF:C:PS	1|0:2:18:7:0.388889:DV:1184
contig_989	14720	.	C	A	1.9	refCall	.	GT:GQ:DP:AD:VAF:C	./.:4:27:4:0.148148:DV
contig_989	15852	.	GA	G	0.3	refCall	.	GT:GQ:DP:AD:VAF:C	./.:11:27:10:0.37037:DV
contig_989	16062	.	GA	G	0.6	refCall	.	GT:GQ:DP:AD:VAF:C	./.:9:29:8:0.275862:DV
contig_989	16509	.	G	GTC	39.2	PASS	.	GT:GQ:DP:AD:VAF:C	1/1:31:31:26:0.83871:DV
contig_989	17413	.	T	C	17	PASS	.	GT:GQ:DP:AD:VAF:C:PS	0|1:17:45:17:0.378:P:1184
contig_989	18095	.	C	T	17	PASS	.	GT:GQ:DP:AD:VAF:C:PS	0|1:17:51:20:0.392:P:1184
contig_989	18662	.	TATA	T,TTA	15.1	PASS	.	GT:GQ:DP:AD:VAF:C:PS	0|2:9:44:11,15:0.25,0.340909:DV:1184
contig_989	19010	.	TTA	T	3.6	PASS	.	GT:GQ:DP:AD:VAF:C:PS	0|1:4:49:9:0.183673:DV:1184
contig_989	19078	.	CA	C	1.6	refCall	.	GT:GQ:DP:AD:VAF:C	./.:5:54:11:0.203704:DV
contig_989	20452	.	A	G	19	PASS	.	GT:GQ:DP:AD:VAF:C:PS	0|1:19:61:27:0.443:P:1184
contig_989	21730	.	A	G	17	PASS	.	GT:GQ:DP:AD:VAF:C:PS	0|1:17:43:18:0.419:P:1184
contig_989	22301	.	C	CGCAA	13	PASS	.	GT:GQ:DP:AD:VAF:C:PS	0|1:13:47:16:0.34:P:1184
contig_989	22721	.	GTA	G	2.4	refCall	.	GT:GQ:DP:AD:VAF:C	./.:4:39:8:0.205128:DV
contig_989	24427	.	G	A	0.5	refCall	.	GT:GQ:DP:AD:VAF:C	./.:10:23:8:0.347826:DV
contig_989	24428	.	G	A	0	refCall	.	GT:GQ:DP:AD:VAF:C	0/0:47:33:10:0.30303:DV
contig_989	24644	.	G	A	20	PASS	.	GT:GQ:DP:AD:VAF:C:PS	1|0:20:42:21:0.5:P:1184
contig_989	26236	.	T	G	17	PASS	.	GT:GQ:DP:AD:VAF:C:PS	0|1:17:39:17:0.436:P:1184
contig_989	27223	.	T	C	17	PASS	.	GT:GQ:DP:AD:VAF:C:PS	0|1:17:39:17:0.436:P:1184
contig_989	27628	.	T	A	50.6	PASS	.	GT:GQ:DP:AD:VAF:C:PS	0|1:51:40:13:0.325:DV:1184
contig_989	27963	.	A	G	0.9	refCall	.	GT:GQ:DP:AD:VAF:C	./.:7:34:11:0.323529:DV
contig_989	28561	.	A	T	16	PASS	.	GT:GQ:DP:AD:VAF:C:PS	0|1:16:38:12:0.316:P:1184
contig_989	28759	.	G	A	19	PASS	.	GT:GQ:DP:AD:VAF:C:PS	0|1:19:46:20:0.435:P:1184
contig_989	28786	.	CCCA	C	11.9	PASS	.	GT:GQ:DP:AD:VAF:C:PS	1|0:11:41:17:0.414634:DV:1184
contig_989	28883	.	ATG	A	20.3	PASS	.	GT:GQ:DP:AD:VAF:C:PS	0|1:20:46:14:0.304348:DV:1184
contig_989	28942	.	C	T	19	PASS	.	GT:GQ:DP:AD:VAF:C:PS	0|1:19:46:20:0.435:P:1184
contig_989	29251	.	A	T	17	PASS	.	GT:GQ:DP:AD:VAF:C:PS	0|1:17:51:21:0.412:P:1184
contig_989	29475	.	AAATCAAAT	A	19.5	PASS	.	GT:GQ:DP:AD:VAF:C:PS	1|0:19:45:25:0.555556:DV:1184
contig_989	29485	.	TA	T	23.1	PASS	.	GT:GQ:DP:AD:VAF:C:PS	1|0:23:46:25:0.543478:DV:1184
contig_989	29759	.	A	G	17	PASS	.	GT:GQ:DP:AD:VAF:C:PS	0|1:17:48:18:0.375:P:1184
contig_989	30611	.	T	A	39.8	PASS	.	GT:GQ:DP:AD:VAF:C:PS	0|1:40:46:16:0.347826:DV:1184
contig_989	30619	.	C	G	35.2	PASS	.	GT:GQ:DP:AD:VAF:C:PS	0|1:35:46:16:0.347826:DV:1184
contig_989	32625	.	C	T	19	PASS	.	GT:GQ:DP:AD:VAF:C:PS	1|0:19:50:23:0.46:P:1184
contig_989	33652	.	A	G	17	PASS	.	GT:GQ:DP:AD:VAF:C:PS	1|0:17:50:20:0.4:P:1184
contig_989	35210	.	AAATTT	A	0	refCall	.	GT:GQ:DP:AD:VAF:C	0/0:48:53:7:0.132075:DV
contig_989	35317	.	AT	A	1.2	refCall	.	GT:GQ:DP:AD:VAF:C	./.:6:53:10:0.188679:DV
contig_989	35426	.	TA	T	0	refCall	.	GT:GQ:DP:AD:VAF:C	0/0:23:57:10:0.175439:DV
contig_989	38296	.	C	G	0	refCall	.	GT:GQ:DP:AD:VAF:C	0/0:30:41:18:0.439024:DV
contig_989	38301	.	C	A	0	refCall	.	GT:GQ:DP:AD:VAF:C	0/0:32:38:16:0.421053:DV
contig_989	38307	.	G	C	0	refCall	.	GT:GQ:DP:AD:VAF:C	0/0:36:40:18:0.45:DV
contig_989	38323	.	A	T	0	refCall	.	GT:GQ:DP:AD:VAF:C	0/0:40:40:16:0.4:DV
contig_989	38326	.	A	T	0	refCall	.	GT:GQ:DP:AD:VAF:C	0/0:38:40:14:0.35:DV
contig_989	38332	.	T	TACA	0	refCall	.	GT:GQ:DP:AD:VAF:C	0/0:47:37:10:0.27027:DV
contig_989	38336	.	C	G	0	refCall	.	GT:GQ:DP:AD:VAF:C	0/0:43:38:12:0.315789:DV
contig_989	38337	.	C	G	0	refCall	.	GT:GQ:DP:AD:VAF:C	0/0:44:40:12:0.3:DV
contig_989	38340	.	ATGT	A	0	refCall	.	GT:GQ:DP:AD:VAF:C	0/0:48:41:12:0.292683:DV
contig_989	38348	.	TTA	T	0	refCall	.	GT:GQ:DP:AD:VAF:C	0/0:49:39:13:0.333333:DV
contig_989	38356	.	A	T	0	refCall	.	GT:GQ:DP:AD:VAF:C	0/0:46:34:10:0.294118:DV
contig_989	38362	.	CT	C	0	refCall	.	GT:GQ:DP:AD:VAF:C	0/0:46:39:16:0.410256:DV
contig_989	38371	.	G	C	0	refCall	.	GT:GQ:DP:AD:VAF:C	0/0:44:40:16:0.4:DV
contig_989	38375	.	T	G	0	refCall	.	GT:GQ:DP:AD:VAF:C	0/0:38:39:16:0.410256:DV
contig_989	38380	.	C	G	0	refCall	.	GT:GQ:DP:AD:VAF:C	0/0:34:41:17:0.414634:DV
contig_989	39631	.	GTATATATATATA	G	21.2	PASS	.	GT:GQ:DP:AD:VAF:C:PS	0|1:21:39:9:0.230769:DV:1184
contig_989	40125	.	T	C	18	PASS	.	GT:GQ:DP:AD:VAF:C:PS	0|1:18:45:19:0.422:P:1184
contig_989	42942	.	A	G	50.9	PASS	.	GT:GQ:DP:AD:VAF:C:PS	0|1:51:45:20:0.444444:DV:1184
contig_989	44061	.	T	C	48.5	PASS	.	GT:GQ:DP:AD:VAF:C:PS	0|1:48:45:19:0.422222:DV:1184
contig_989	44657	.	T	G	20	PASS	.	GT:GQ:DP:AD:VAF:C:PS	0|1:20:47:20:0.426:P:1184
contig_989	45954	.	GCC	G,GCCC	49	PASS	.	GT:GQ:DP:AD:VAF:C:PS	1|2:24:53:27,15:0.509434,0.283019:DV:1184
contig_989	47115	.	CCCTGAAGA	C	56.9	PASS	.	GT:GQ:DP:AD:VAF:C:PS	0|1:57:51:19:0.372549:DV:1184
contig_989	50589	.	A	G	0.8	refCall	.	GT:GQ:DP:AD:VAF:C	./.:8:48:12:0.25:DV
contig_989	51982	.	GAAT	G	21.2	PASS	.	GT:GQ:DP:AD:VAF:C:PS	0|1:21:69:29:0.42029:DV:1184
contig_989	54769	.	A	G	53.2	PASS	.	GT:GQ:DP:AD:VAF:C:PS	0|1:53:51:23:0.45098:DV:1184
contig_989	54829	.	C	T	21	PASS	.	GT:GQ:DP:AD:VAF:C:PS	1|0:21:50:25:0.5:P:1184
contig_989	55262	.	TCACACAC	TACACACAC,T	15.3	PASS	.	GT:GQ:DP:AD:VAF:C:PS	0|2:5:47:11,9:0.234043,0.191489:DV:1184
contig_989	55461	.	TACACACACACACACACACACACACACAC	T	4.3	PASS	.	GT:GQ:DP:AD:VAF:C:PS	1|0:4:44:9:0.204545:DV:1184
contig_989	55516	.	A	ACG	1	refCall	.	GT:GQ:DP:AD:VAF:C	./.:7:39:7:0.179487:DV
contig_989	56825	.	G	A	0	refCall	.	GT:GQ:DP:AD:VAF:C	0/0:22:23:8:0.347826:DV
contig_989	56848	.	GTTATATATA	G	11.9	PASS	.	GT:GQ:DP:AD:VAF:C:PS	1|0:12:28:9:0.321429:DV:1184
contig_989	56861	.	A	G	15.6	PASS	.	GT:GQ:DP:AD:VAF:C:PS	1|0:15:28:12:0.428571:DV:1184
contig_989	57303	.	A	AG	39.2	PASS	.	GT:GQ:DP:AD:VAF:C:PS	0|1:39:54:17:0.314815:DV:1184
contig_989	57785	.	T	C	18	PASS	.	GT:GQ:DP:AD:VAF:C:PS	0|1:18:48:19:0.396:P:1184
contig_989	58454	.	G	C	17.9	PASS	.	GT:GQ:DP:AD:VAF:C:PS	0|1:18:50:14:0.28:DV:1184
contig_989	58475	.	GTA	G	8.3	PASS	.	GT:GQ:DP:AD:VAF:C:PS	0|1:8:43:17:0.395349:DV:1184
contig_989	58585	.	TTATATGTA	T	4.5	PASS	.	GT:GQ:DP:AD:VAF:C:PS	0|1:5:49:9:0.183673:DV:1184
contig_989	58621	.	A	G	8	PASS	.	GT:GQ:DP:AD:VAF:C:PS	0|1:8:49:13:0.265306:DV:1184
contig_989	58641	.	G	A	22.3	PASS	.	GT:GQ:DP:AD:VAF:C:PS	0|1:22:49:16:0.326531:DV:1184
contig_989	58643	.	G	A	27.1	PASS	.	GT:GQ:DP:AD:VAF:C:PS	0|1:27:51:19:0.372549:DV:1184
contig_989	60338	.	G	A	20	PASS	.	GT:GQ:DP:AD:VAF:C:PS	0|1:20:53:25:0.472:P:1184
contig_989	62131	.	A	G	17	PASS	.	GT:GQ:DP:AD:VAF:C:PS	0|1:17:58:24:0.414:P:1184
contig_989	63201	.	A	G	19	PASS	.	GT:GQ:DP:AD:VAF:C:PS	0|1:19:54:24:0.444:P:1184
contig_989	63781	.	CTCCA	C	17	PASS	.	GT:GQ:DP:AD:VAF:C:PS	1|0:17:50:26:0.52:P:1184
contig_989	64586	.	T	TA	27.2	PASS	.	GT:GQ:DP:AD:VAF:C:PS	0|1:27:58:13:0.224138:DV:1184
contig_989	72109	.	AGAAT	A	44.7	PASS	.	GT:GQ:DP:AD:VAF:C:PS	1|0:44:60:24:0.4:DV:1184
contig_989	73607	.	G	A	20	PASS	.	GT:GQ:DP:AD:VAF:C:PS	0|1:20:49:25:0.51:P:1184
contig_989	74649	.	A	C	21	PASS	.	GT:GQ:DP:AD:VAF:C:PS	1|0:21:50:23:0.46:P:1184
contig_989	74695	.	CATGGAACTGA	C	69.2	PASS	.	GT:GQ:DP:AD:VAF:C:PS	1|0:69:49:20:0.408163:DV:1184
contig_989	75203	.	C	T	20	PASS	.	GT:GQ:DP:AD:VAF:C:PS	1|0:20:55:25:0.455:P:1184
contig_989	75991	.	A	G	20.4	PASS	.	GT:GQ:DP:AD:VAF:C:PS	1|0:20:52:22:0.423077:DV:1184
contig_989	76510	.	T	C	3.4	PASS	.	GT:GQ:DP:AD:VAF:C:PS	0|1:3:44:9:0.204545:DV:1184
contig_989	76817	.	C	T	20	PASS	.	GT:GQ:DP:AD:VAF:C:PS	1|0:20:40:18:0.45:P:1184
contig_989	77561	.	C	T	19	PASS	.	GT:GQ:DP:AD:VAF:C:PS	1|0:19:48:21:0.438:P:1184
contig_989	78356	.	GAA	G	15	PASS	.	GT:GQ:DP:AD:VAF:C:PS	0|1:15:58:25:0.431:P:1184
contig_989	82658	.	CGT	C	4.6	PASS	.	GT:GQ:DP:AD:VAF:C	1/1:2:39:19:0.487179:DV
contig_989	82697	.	C	G	0.7	refCall	.	GT:GQ:DP:AD:VAF:C	./.:8:36:16:0.444444:DV
contig_989	82727	.	G	C	0.4	refCall	.	GT:GQ:DP:AD:VAF:C	./.:10:36:13:0.361111:DV
contig_989	82729	.	G	C	0.4	refCall	.	GT:GQ:DP:AD:VAF:C	./.:11:37:14:0.378378:DV
contig_989	82731	.	G	C	0.4	refCall	.	GT:GQ:DP:AD:VAF:C	./.:11:39:15:0.384615:DV
contig_989	82733	.	G	C	0.3	refCall	.	GT:GQ:DP:AD:VAF:C	./.:12:40:16:0.4:DV
contig_989	82735	.	C	G	11.3	PASS	.	GT:GQ:DP:AD:VAF:C	1/1:6:40:15:0.375:DV
contig_989	82810	.	T	TC	3.1	PASS	.	GT:GQ:DP:AD:VAF:C	1/1:3:27:16:0.592593:DV
contig_989	82873	.	T	TGG	0.6	refCall	.	GT:GQ:DP:AD:VAF:C	./.:9:41:7:0.170732:DV
contig_989	83827	.	ATATATATATTTATAT	A	0.1	refCall	.	GT:GQ:DP:AD:VAF:C	./.:17:38:14:0.368421:DV
contig_989	83843	.	A	C	12	PASS	.	GT:GQ:DP:AD:VAF:C:PS	0|1:7:38:23:0.605263:DV:1184
contig_989	86933	.	C	CG	13	PASS	.	GT:GQ:DP:AD:VAF:C:PS	0|1:13:45:22:0.489:P:1184
contig_989	88212	.	T	C	19	PASS	.	GT:GQ:DP:AD:VAF:C:PS	0|1:19:55:25:0.455:P:1184
contig_989	88247	.	G	A	20	PASS	.	GT:GQ:DP:AD:VAF:C:PS	0|1:20:56:26:0.464:P:1184
contig_989	89350	.	T	C	18	PASS	.	GT:GQ:DP:AD:VAF:C:PS	1|0:18:46:15:0.326:P:1184
contig_989	90588	.	TA	T,TTAA	33.7	PASS	.	GT:GQ:DP:AD:VAF:C:PS	2|1:7:52:25,13:0.480769,0.25:DV:1184
contig_989	90590	.	T	A	21.3	PASS	.	GT:GQ:DP:AD:VAF:C:PS	1|0:10:51:23:0.45098:DV:1184
contig_989	90591	.	A	ACTGT	6.4	PASS	.	GT:GQ:DP:AD:VAF:C:PS	1|0:6:44:17:0.386364:DV:1184
contig_989	91679	.	GTC	G	15.7	PASS	.	GT:GQ:DP:AD:VAF:C	1/1:4:65:12:0.184615:DV
contig_989	94168	.	A	G	20	PASS	.	GT:GQ:DP:AD:VAF:C:PS	0|1:20:59:26:0.441:P:1184
contig_989	94648	.	T	C	61.5	PASS	.	GT:GQ:DP:AD:VAF:C:PS	0|1:61:61:26:0.42623:DV:1184
contig_989	95765	.	T	C	19	PASS	.	GT:GQ:DP:AD:VAF:C:PS	0|1:19:58:26:0.448:P:1184
contig_989	96775	.	CT	C	0	refCall	.	GT:GQ:DP:AD:VAF:C	0/0:30:45:11:0.244444:DV
contig_989	96776	.	T	C	30.8	PASS	.	GT:GQ:DP:AD:VAF:C:PS	0|1:31:34:6:0.176471:DV:1184
contig_989	96781	.	G	A	43	PASS	.	GT:GQ:DP:AD:VAF:C:PS	0|1:43:47:18:0.382979:DV:1184
contig_989	96829	.	T	C	39.9	PASS	.	GT:GQ:DP:AD:VAF:C:PS	0|1:40:45:15:0.333333:DV:1184
contig_989	97355	.	C	T	18	PASS	.	GT:GQ:DP:AD:VAF:C:PS	0|1:18:44:18:0.409:P:1184
contig_989	97825	.	CT	C	0	refCall	.	GT:GQ:DP:AD:VAF:C	0/0:21:46:10:0.217391:DV
contig_989	98241	.	CGT	C	47.3	PASS	.	GT:GQ:DP:AD:VAF:C	1/1:31:48:20:0.416667:DV
contig_989	98503	.	G	A	41	PASS	.	GT:GQ:DP:AD:VAF:C:PS	0|1:41:47:19:0.404255:DV:1184
contig_989	98542	.	T	C	44	PASS	.	GT:GQ:DP:AD:VAF:C:PS	0|1:44:45:17:0.377778:DV:1184
contig_989	98863	.	A	G	17	PASS	.	GT:GQ:DP:AD:VAF:C:PS	0|1:17:44:17:0.386:P:1184
contig_989	98905	.	T	C	18	PASS	.	GT:GQ:DP:AD:VAF:C:PS	0|1:18:44:21:0.477:P:1184
contig_989	100453	.	T	C	20	PASS	.	GT:GQ:DP:AD:VAF:C:PS	1|0:20:47:22:0.468:P:1184
contig_989	100813	.	A	G	18	PASS	.	GT:GQ:DP:AD:VAF:C:PS	0|1:18:43:22:0.512:P:1184
contig_989	101027	.	CTT	C	16	PASS	.	GT:GQ:DP:AD:VAF:C:PS	1|0:16:44:18:0.409:P:1184
contig_989	102211	.	TCCC	T	8.7	PASS	.	GT:GQ:DP:AD:VAF:C:PS	1|0:9:51:13:0.254902:DV:1184
contig_989	102221	.	A	G	40.7	PASS	.	GT:GQ:DP:AD:VAF:C:PS	1|0:41:50:18:0.36:DV:1184
contig_989	102972	.	A	G	18	PASS	.	GT:GQ:DP:AD:VAF:C:PS	1|0:18:45:15:0.333:P:1184
contig_989	103190	.	A	G	17	PASS	.	GT:GQ:DP:AD:VAF:C:PS	1|0:17:54:20:0.37:P:1184
contig_989	103640	.	A	G	16	PASS	.	GT:GQ:DP:AD:VAF:C:PS	1|0:16:42:11:0.262:P:1184
contig_989	104518	.	T	C	19	PASS	.	GT:GQ:DP:AD:VAF:C:PS	1|0:19:51:23:0.451:P:1184
contig_989	105017	.	G	A	22	PASS	.	GT:GQ:DP:AD:VAF:C:PS	1|0:22:44:18:0.409:P:1184
contig_989	105193	.	GATCGGACACATACGGTTTCA	G	13	PASS	.	GT:GQ:DP:AD:VAF:C:PS	1|0:13:47:9:0.191489:DV:1184
contig_989	105370	.	C	T	0.1	refCall	.	GT:GQ:DP:AD:VAF:C	./.:16:50:12:0.24:DV
contig_989	105721	.	A	T	20	PASS	.	GT:GQ:DP:AD:VAF:C:PS	1|0:20:43:15:0.349:P:1184
contig_989	105733	.	G	C	18	PASS	.	GT:GQ:DP:AD:VAF:C:PS	1|0:18:41:13:0.317:P:1184
contig_989	105749	.	C	G	3.4	PASS	.	GT:GQ:DP:AD:VAF:C:PS	1|0:3:44:11:0.25:DV:1184
contig_989	105753	.	ACTGTGTCCAATCGGGC	A	3	refCall	.	GT:GQ:DP:AD:VAF:C	./.:3:46:7:0.152174:DV
contig_989	105765	.	C	G	0.1	refCall	.	GT:GQ:DP:AD:VAF:C	./.:15:33:5:0.151515:DV
contig_989	105769	.	C	A	0	refCall	.	GT:GQ:DP:AD:VAF:C	0/0:26:38:8:0.210526:DV
contig_989	107399	.	T	C	30.3	PASS	.	GT:GQ:DP:AD:VAF:C:PS	0|1:30:55:19:0.345455:DV:1184
contig_989	107465	.	A	G	35.2	PASS	.	GT:GQ:DP:AD:VAF:C:PS	0|1:35:57:20:0.350877:DV:1184
contig_989	107469	.	T	C	38.2	PASS	.	GT:GQ:DP:AD:VAF:C:PS	0|1:38:58:21:0.362069:DV:1184
contig_989	111269	.	C	T	19	PASS	.	GT:GQ:DP:AD:VAF:C:PS	0|1:19:53:29:0.547:P:1184
contig_989	111675	.	G	A	19	PASS	.	GT:GQ:DP:AD:VAF:C:PS	1|0:19:53:23:0.434:P:1184
contig_989	113291	.	G	C	23	PASS	.	GT:GQ:DP:AD:VAF:C:PS	0|1:23:55:25:0.455:P:1184
contig_989	114477	.	AG	A	32.7	PASS	.	GT:GQ:DP:AD:VAF:C:PS	1|0:31:52:28:0.538462:DV:1184
contig_989	114479	.	G	GA	32.6	PASS	.	GT:GQ:DP:AD:VAF:C:PS	0|1:31:53:16:0.301887:DV:1184
contig_989	114827	.	GA	G	11	PASS	.	GT:GQ:DP:AD:VAF:C:PS	1|0:11:49:23:0.469:P:1184
contig_989	115431	.	T	C	18	PASS	.	GT:GQ:DP:AD:VAF:C:PS	0|1:18:52:23:0.442:P:1184
contig_989	116584	.	GA	G	12	PASS	.	GT:GQ:DP:AD:VAF:C:PS	1|0:12:53:26:0.491:P:1184
contig_989	116605	.	AAG	A	13	PASS	.	GT:GQ:DP:AD:VAF:C:PS	0|1:13:51:19:0.373:P:1184
contig_989	116689	.	C	G	19	PASS	.	GT:GQ:DP:AD:VAF:C:PS	0|1:19:53:23:0.434:P:1184
contig_989	117062	.	G	C	20	PASS	.	GT:GQ:DP:AD:VAF:C:PS	1|0:20:52:24:0.462:P:1184
contig_989	117274	.	TAAAA	TAA,TA,T	21.8	PASS	.	GT:GQ:DP:AD:VAF:C:PS	3|2:1:49:5,8,10:0.102041,0.163265,0.204082:DV:1184
contig_989	117792	.	C	A	20	PASS	.	GT:GQ:DP:AD:VAF:C:PS	0|1:20:53:25:0.472:P:1184
contig_989	117824	.	G	A	21	PASS	.	GT:GQ:DP:AD:VAF:C:PS	1|0:21:53:26:0.491:P:1184
contig_989	118111	.	G	A	25	PASS	.	GT:GQ:DP:AD:VAF:C:PS	1|0:25:54:22:0.407:P:1184
contig_989	118294	.	GC	G	32.9	PASS	.	GT:GQ:DP:AD:VAF:C:PS	0|1:33:55:25:0.454545:DV:1184
contig_989	118296	.	CT	C	23.2	PASS	.	GT:GQ:DP:AD:VAF:C:PS	1|0:23:54:21:0.388889:DV:1184
contig_989	118557	.	A	G	20	PASS	.	GT:GQ:DP:AD:VAF:C:PS	0|1:20:52:25:0.481:P:1184
contig_989	118850	.	T	C	19	PASS	.	GT:GQ:DP:AD:VAF:C:PS	0|1:19:50:24:0.48:P:1184
contig_989	118879	.	T	C	19	PASS	.	GT:GQ:DP:AD:VAF:C:PS	1|0:19:50:22:0.44:P:1184
contig_989	119028	.	T	C	21	PASS	.	GT:GQ:DP:AD:VAF:C:PS	1|0:21:52:21:0.404:P:1184
contig_989	119974	.	T	C	16	PASS	.	GT:GQ:DP:AD:VAF:C:PS	1|0:16:44:18:0.409:P:1184
contig_989	121274	.	G	A	21	PASS	.	GT:GQ:DP:AD:VAF:C:PS	1|0:21:53:19:0.358:P:1184
contig_989	121471	.	A	G	18	PASS	.	GT:GQ:DP:AD:VAF:C:PS	1|0:18:50:21:0.42:P:1184
contig_989	121613	.	GTACGGATTGTTAAATGGAGTCTA	G	44.9	PASS	.	GT:GQ:DP:AD:VAF:C:PS	0|1:6:50:25:0.5:DV:1184
contig_989	122859	.	G	T	20	PASS	.	GT:GQ:DP:AD:VAF:C:PS	1|0:20:46:19:0.413:P:1184
contig_989	123280	.	C	A	17	PASS	.	GT:GQ:DP:AD:VAF:C:PS	1|0:17:51:20:0.392:P:1184
contig_989	123803	.	A	T	16	PASS	.	GT:GQ:DP:AD:VAF:C:PS	1|0:16:46:16:0.348:P:1184
contig_989	124219	.	C	G	19	PASS	.	GT:GQ:DP:AD:VAF:C:PS	1|0:19:47:17:0.362:P:1184
contig_989	125096	.	T	C	20	PASS	.	GT:GQ:DP:AD:VAF:C:PS	1|0:20:50:20:0.4:P:1184
contig_989	126652	.	C	T	21	PASS	.	GT:GQ:DP:AD:VAF:C:PS	1|0:21:57:24:0.421:P:1184
contig_989	128256	.	ATGTG	A	30.2	PASS	.	GT:GQ:DP:AD:VAF:C:PS	1|0:30:49:12:0.244898:DV:1184
contig_989	128570	.	C	T	18	PASS	.	GT:GQ:DP:AD:VAF:C:PS	1|0:18:44:17:0.386:P:1184
contig_989	128752	.	G	A	19	PASS	.	GT:GQ:DP:AD:VAF:C:PS	1|0:19:46:18:0.391:P:1184
contig_989	128789	.	A	ATGATATTGACCACGTTGATATTGACCACGT	16.1	PASS	.	GT:GQ:DP:AD:VAF:C:PS	1|0:16:49:6:0.122449:DV:1184
contig_989	128823	.	C	T	18.1	PASS	.	GT:GQ:DP:AD:VAF:C:PS	1|0:18:47:14:0.297872:DV:1184
contig_989	129303	.	G	T	42.4	PASS	.	GT:GQ:DP:AD:VAF:C:PS	1|0:42:44:16:0.363636:DV:1184
contig_989	129327	.	CTG	C	13	PASS	.	GT:GQ:DP:AD:VAF:C:PS	1|0:13:41:12:0.293:P:1184
contig_989	130159	.	G	A	21	PASS	.	GT:GQ:DP:AD:VAF:C:PS	1|0:21:40:17:0.425:P:1184
contig_989	130326	.	GT	G	11.2	PASS	.	GT:GQ:DP:AD:VAF:C	1/1:9:40:17:0.425:DV
contig_989	130933	.	C	T	17	PASS	.	GT:GQ:DP:AD:VAF:C:PS	1|0:17:31:9:0.29:P:1184
contig_989	131464	.	A	G	20	PASS	.	GT:GQ:DP:AD:VAF:C:PS	1|0:20:42:17:0.405:P:1184
contig_989	132570	.	A	G	19	PASS	.	GT:GQ:DP:AD:VAF:C:PS	1|0:19:38:13:0.342:P:1184
contig_989	134780	.	G	A	23	PASS	.	GT:GQ:DP:AD:VAF:C:PS	1|0:23:53:20:0.377:P:1184
contig_989	136399	.	A	C	19	PASS	.	GT:GQ:DP:AD:VAF:C:PS	1|0:19:54:23:0.426:P:1184
contig_989	136475	.	A	G	19	PASS	.	GT:GQ:DP:AD:VAF:C:PS	1|0:19:54:21:0.389:P:1184
contig_989	136761	.	AATC	A	12.8	PASS	.	GT:GQ:DP:AD:VAF:C:PS	0|1:13:54:26:0.481481:DV:1184
contig_989	136771	.	C	A	24.6	PASS	.	GT:GQ:DP:AD:VAF:C:PS	1|0:19:53:23:0.433962:DV:1184
contig_989	136772	.	T	G	1.3	refCall	.	GT:GQ:DP:AD:VAF:C	./.:6:55:27:0.490909:DV
contig_989	136775	.	C	A	38.2	PASS	.	GT:GQ:DP:AD:VAF:C:PS	1|0:34:55:25:0.454545:DV:1184
contig_989	136898	.	G	A	21	PASS	.	GT:GQ:DP:AD:VAF:C:PS	1|0:21:53:21:0.396:P:1184
contig_989	139787	.	G	C	19	PASS	.	GT:GQ:DP:AD:VAF:C:PS	1|0:19:46:19:0.413:P:1184
contig_989	140017	.	GAC	G	6.2	PASS	.	GT:GQ:DP:AD:VAF:C	1/1:3:45:18:0.4:DV
contig_989	140019	.	C	CACAGACCCGATCGG	18.2	PASS	.	GT:GQ:DP:AD:VAF:C:PS	1|0:6:28:7:0.25:DV:1184
contig_989	140026	.	A	T	16.9	PASS	.	GT:GQ:DP:AD:VAF:C	0/1:17:49:10:0.204082:DV
contig_989	140275	.	CGCGT	C	0.7	refCall	.	GT:GQ:DP:AD:VAF:C	./.:8:34:9:0.264706:DV
contig_989	140277	.	C	T	1.6	refCall	.	GT:GQ:DP:AD:VAF:C	./.:5:31:15:0.483871:DV
contig_989	140355	.	A	G	18	PASS	.	GT:GQ:DP:AD:VAF:C:PS	0|1:18:45:18:0.4:P:1184
contig_989	140788	.	T	G	18	PASS	.	GT:GQ:DP:AD:VAF:C:PS	1|0:18:42:19:0.452:P:1184
contig_989	141800	.	G	A	18	PASS	.	GT:GQ:DP:AD:VAF:C:PS	0|1:18:46:18:0.391:P:1184
contig_989	142124	.	GCACACA	G	29.7	PASS	.	GT:GQ:DP:AD:VAF:C:PS	0|1:30:44:6:0.136364:DV:1184
contig_989	143647	.	TTAAAATATA	T	36.7	PASS	.	GT:GQ:DP:AD:VAF:C:PS	0|1:37:34:9:0.264706:DV:1184
contig_989	144499	.	A	G	19	PASS	.	GT:GQ:DP:AD:VAF:C:PS	0|1:19:43:17:0.395:P:1184
contig_989	144712	.	G	A	20	PASS	.	GT:GQ:DP:AD:VAF:C:PS	0|1:20:45:20:0.444:P:1184
contig_989	145997	.	G	T	18	PASS	.	GT:GQ:DP:AD:VAF:C:PS	0|1:18:46:20:0.435:P:1184
contig_989	148047	.	TTATATATATA	T	7.8	PASS	.	GT:GQ:DP:AD:VAF:C:PS	1|0:8:42:15:0.357143:DV:1184
contig_989	148907	.	GTA	G	2.1	refCall	.	GT:GQ:DP:AD:VAF:C	./.:4:42:19:0.452381:DV
contig_989	149141	.	GTT	G	2.4	refCall	.	GT:GQ:DP:AD:VAF:C	./.:4:37:10:0.27027:DV
contig_989	149144	.	TTTTATATATA	T	6.7	PASS	.	GT:GQ:DP:AD:VAF:C:PS	1|0:7:37:8:0.216216:DV:1184
contig_989	149230	.	CTA	C	5.1	PASS	.	GT:GQ:DP:AD:VAF:C	1/1:4:34:12:0.352941:DV
contig_989	149233	.	T	C	3	refCall	.	GT:GQ:DP:AD:VAF:C	./.:3:21:5:0.238095:DV
contig_989	149234	.	A	T	1.9	refCall	.	GT:GQ:DP:AD:VAF:C	./.:4:25:4:0.16:DV
contig_989	149235	.	T	C	4.7	PASS	.	GT:GQ:DP:AD:VAF:C	1/1:4:23:13:0.565217:DV
contig_989	149554	.	C	T	19	PASS	.	GT:GQ:DP:AD:VAF:C:PS	1|0:19:28:10:0.357:P:1184
contig_989	150829	.	A	G	20.6	PASS	.	GT:GQ:DP:AD:VAF:C:PS	0|1:17:34:17:0.5:DV:1184
contig_989	151243	.	C	T	9.4	PASS	.	GT:GQ:DP:AD:VAF:C:PS	1|0:9:30:9:0.3:DV:1184
contig_989	151620	.	G	A	17	PASS	.	GT:GQ:DP:AD:VAF:C:PS	1|0:17:40:19:0.475:P:1184
contig_989	151639	.	C	A	17	PASS	.	GT:GQ:DP:AD:VAF:C:PS	1|0:17:39:17:0.436:P:1184
contig_989	151672	.	A	G	17	PASS	.	GT:GQ:DP:AD:VAF:C:PS	1|0:17:38:13:0.342:P:1184
contig_989	152455	.	TA	T	1.8	refCall	.	GT:GQ:DP:AD:VAF:C	./.:5:38:6:0.157895:DV
contig_989	152497	.	GTA	G	12.4	PASS	.	GT:GQ:DP:AD:VAF:C:PS	1|0:12:38:10:0.263158:DV:1184
contig_989	153400	.	CAT	C	33	PASS	.	GT:GQ:DP:AD:VAF:C:PS	0|1:32:40:13:0.325:DV:1184
contig_989	153427	.	GATT	G	15	PASS	.	GT:GQ:DP:AD:VAF:C:PS	1|0:15:44:17:0.386:P:1184
contig_989	154501	.	T	A	58.5	PASS	.	GT:GQ:DP:AD:VAF:C	1/1:57:46:41:0.891304:DV
contig_989	155424	.	A	C	19	PASS	.	GT:GQ:DP:AD:VAF:C:PS	1|0:19:49:16:0.327:P:1184
contig_989	155785	.	G	A	20	PASS	.	GT:GQ:DP:AD:VAF:C:PS	1|0:20:51:19:0.373:P:1184
contig_989	156064	.	T	C	18	PASS	.	GT:GQ:DP:AD:VAF:C:PS	1|0:18:53:19:0.358:P:1184
contig_989	159980	.	T	C	17.4	PASS	.	GT:GQ:DP:AD:VAF:C:PS	1|0:17:29:12:0.413793:DV:1184
contig_989	160369	.	A	G	16	PASS	.	GT:GQ:DP:AD:VAF:C:PS	0|1:16:31:12:0.387:P:1184
contig_989	161054	.	C	G	15.8	PASS	.	GT:GQ:DP:AD:VAF:C	1/1:7:31:14:0.451613:DV
contig_989	161394	.	GTATATATA	G	22.9	PASS	.	GT:GQ:DP:AD:VAF:C	1/1:4:30:12:0.4:DV
contig_989	161761	.	GTATATA	GTA,G	44.3	PASS	.	GT:GQ:DP:AD:VAF:C	1/1:5:26:10,6:0.384615,0.230769:DV
contig_989	161882	.	GTATATA	G	0.1	refCall	.	GT:GQ:DP:AD:VAF:C	./.:18:33:5:0.151515:DV
contig_989	162694	.	TA	T	1.1	refCall	.	GT:GQ:DP:AD:VAF:C	./.:6:44:8:0.181818:DV
contig_989	162939	.	TA	T	0.1	refCall	.	GT:GQ:DP:AD:VAF:C	./.:16:43:12:0.27907:DV
contig_989	163042	.	CGTACGCCGGTGATGT	C	12	PASS	.	GT:GQ:DP:AD:VAF:C	1/1:12:38:18:0.474:P
contig_989	164003	.	ATATGTGTGTGTG	A	13.5	PASS	.	GT:GQ:DP:AD:VAF:C:PS	1|0:13:41:13:0.317073:DV:1184
contig_989	164458	.	CGT	C	22.1	PASS	.	GT:GQ:DP:AD:VAF:C:PS	1|0:21:41:13:0.317073:DV:1184
contig_989	164855	.	TATATATATATATATATATATA	T	1.4	refCall	.	GT:GQ:DP:AD:VAF:C	./.:6:40:6:0.15:DV
contig_989	164856	.	A	T	1.2	refCall	.	GT:GQ:DP:AD:VAF:C	./.:6:17:14:0.823529:DV
contig_989	164942	.	T	C	1.2	refCall	.	GT:GQ:DP:AD:VAF:C	./.:6:39:12:0.307692:DV
contig_989	165324	.	T	G	10.8	PASS	.	GT:GQ:DP:AD:VAF:C:PS	0|1:11:42:14:0.333333:DV:1184
contig_989	166028	.	AGTGTGTGTGT	AGTGTGT,A	25.8	PASS	.	GT:GQ:DP:AD:VAF:C:PS	2|1:4:44:7,10:0.159091,0.227273:DV:1184
contig_989	167347	.	T	TG	0.5	refCall	.	GT:GQ:DP:AD:VAF:C	./.:10:45:6:0.133333:DV
contig_989	167642	.	CATATAT	C	2.9	refCall	.	GT:GQ:DP:AD:VAF:C	./.:3:41:10:0.243902:DV
contig_989	168901	.	GTA	G	20.7	PASS	.	GT:GQ:DP:AD:VAF:C:PS	0|1:19:43:17:0.395349:DV:1184
contig_989	169264	.	ACTTGTC	A	51.4	PASS	.	GT:GQ:DP:AD:VAF:C:PS	0|1:48:52:23:0.442308:DV:1184
contig_989	170060	.	T	A	65.3	PASS	.	GT:GQ:DP:AD:VAF:C:PS	0|1:65:43:18:0.418605:DV:1184
contig_989	170627	.	A	G	18	PASS	.	GT:GQ:DP:AD:VAF:C:PS	0|1:18:41:18:0.439:P:1184
contig_989	171315	.	AATATATATACACAAAT	A	2.5	refCall	.	GT:GQ:DP:AD:VAF:C	./.:4:33:5:0.151515:DV
contig_989	171533	.	T	A	22.7	PASS	.	GT:GQ:DP:AD:VAF:C:PS	1|0:23:41:16:0.390244:DV:1184
contig_989	172838	.	A	T	16	PASS	.	GT:GQ:DP:AD:VAF:C:PS	1|0:16:44:14:0.318:P:1184
contig_989	172910	.	GGA	G	8.1	PASS	.	GT:GQ:DP:AD:VAF:C	1/1:4:41:8:0.195122:DV
contig_989	173079	.	G	C	20	PASS	.	GT:GQ:DP:AD:VAF:C:PS	1|0:20:45:11:0.244:P:1184
contig_989	173792	.	A	G	0.1	refCall	.	GT:GQ:DP:AD:VAF:C	./.:18:54:18:0.333333:DV
contig_989	173829	.	C	T	0	refCall	.	GT:GQ:DP:AD:VAF:C	0/0:20:47:13:0.276596:DV
contig_989	175704	.	C	T	17	PASS	.	GT:GQ:DP:AD:VAF:C:PS	1|0:17:61:24:0.393:P:1184
contig_989	175875	.	T	A	20	PASS	.	GT:GQ:DP:AD:VAF:C:PS	1|0:20:59:22:0.373:P:1184
contig_989	176003	.	T	C	17	PASS	.	GT:GQ:DP:AD:VAF:C:PS	1|0:17:60:22:0.367:P:1184
contig_989	177907	.	A	G	16	PASS	.	GT:GQ:DP:AD:VAF:C:PS	1|0:16:54:20:0.37:P:1184
contig_989	178582	.	T	C	12.8	PASS	.	GT:GQ:DP:AD:VAF:C:PS	1|0:13:45:11:0.244444:DV:1184
contig_989	179036	.	A	G	15.4	PASS	.	GT:GQ:DP:AD:VAF:C:PS	0|1:14:25:14:0.56:DV:1184
contig_989	179613	.	T	C	17	PASS	.	GT:GQ:DP:AD:VAF:C:PS	1|0:17:39:16:0.41:P:1184
contig_989	179765	.	AAT	A	12.8	PASS	.	GT:GQ:DP:AD:VAF:C:PS	0|1:12:43:16:0.372093:DV:1184
contig_989	180475	.	A	G	19	PASS	.	GT:GQ:DP:AD:VAF:C:PS	0|1:19:60:30:0.5:P:1184
contig_989	181569	.	T	C	21	PASS	.	GT:GQ:DP:AD:VAF:C:PS	0|1:21:60:31:0.517:P:1184
contig_989	183577	.	C	T	19	PASS	.	GT:GQ:DP:AD:VAF:C:PS	1|0:19:56:23:0.411:P:1184
contig_989	184644	.	GGAT	G	15	PASS	.	GT:GQ:DP:AD:VAF:C:PS	0|1:15:57:25:0.439:P:1184
contig_989	185556	.	T	C	16	PASS	.	GT:GQ:DP:AD:VAF:C:PS	1|0:16:51:19:0.373:P:1184
contig_989	185810	.	G	A	24	PASS	.	GT:GQ:DP:AD:VAF:C:PS	1|0:24:54:22:0.407:P:1184
contig_989	187472	.	T	A	16	PASS	.	GT:GQ:DP:AD:VAF:C:PS	1|0:16:53:22:0.415:P:1184
contig_989	187838	.	T	C	19	PASS	.	GT:GQ:DP:AD:VAF:C:PS	1|0:19:55:21:0.382:P:1184
contig_989	188178	.	T	C	20	PASS	.	GT:GQ:DP:AD:VAF:C:PS	1|0:20:57:24:0.421:P:1184
contig_989	188246	.	C	T	17	PASS	.	GT:GQ:DP:AD:VAF:C:PS	1|0:17:59:22:0.373:P:1184
contig_989	188457	.	C	T	21	PASS	.	GT:GQ:DP:AD:VAF:C:PS	1|0:21:56:25:0.446:P:1184
contig_989	189965	.	GTGTATT	G	14	PASS	.	GT:GQ:DP:AD:VAF:C:PS	1|0:14:46:18:0.391:P:1184
contig_989	191189	.	A	T	18	PASS	.	GT:GQ:DP:AD:VAF:C:PS	1|0:18:38:15:0.395:P:1184
contig_989	191362	.	C	T	18	PASS	.	GT:GQ:DP:AD:VAF:C:PS	1|0:18:40:16:0.4:P:1184
contig_989	191777	.	TCACTTTTCTTCCTCG	T	28.8	PASS	.	GT:GQ:DP:AD:VAF:C:PS	0|1:26:43:13:0.302326:DV:1184
contig_989	192521	.	CTTA	C	26.1	PASS	.	GT:GQ:DP:AD:VAF:C:PS	0|1:4:52:28:0.538462:DV:1184
contig_989	192528	.	T	A	4.6	PASS	.	GT:GQ:DP:AD:VAF:C:PS	1|0:5:53:19:0.358491:DV:1184
contig_989	192529	.	T	A	1.5	refCall	.	GT:GQ:DP:AD:VAF:C	./.:5:53:19:0.358491:DV
contig_989	192530	.	C	CG	5.5	PASS	.	GT:GQ:DP:AD:VAF:C:PS	1|0:5:52:18:0.346154:DV:1184
contig_989	193490	.	T	A	20	PASS	.	GT:GQ:DP:AD:VAF:C:PS	1|0:20:50:21:0.42:P:1184
contig_989	198045	.	C	T	19	PASS	.	GT:GQ:DP:AD:VAF:C:PS	1|0:19:69:28:0.406:P:1184
contig_989	198119	.	GCATGTCTA	G	12	PASS	.	GT:GQ:DP:AD:VAF:C:PS	1|0:12:64:29:0.453:P:1184
contig_989	198161	.	A	G	20	PASS	.	GT:GQ:DP:AD:VAF:C:PS	1|0:20:67:31:0.463:P:1184
contig_989	199634	.	A	G	18	PASS	.	GT:GQ:DP:AD:VAF:C:PS	1|0:18:65:27:0.415:P:1184
contig_989	199690	.	G	A	22	PASS	.	GT:GQ:DP:AD:VAF:C:PS	1|0:22:63:27:0.429:P:1184
contig_989	200672	.	T	C	19	PASS	.	GT:GQ:DP:AD:VAF:C:PS	1|0:19:56:24:0.429:P:1184
contig_989	200769	.	C	T	20	PASS	.	GT:GQ:DP:AD:VAF:C:PS	1|0:20:59:24:0.407:P:1184
contig_989	201062	.	CGT	C	11.6	PASS	.	GT:GQ:DP:AD:VAF:C:PS	1|0:8:53:9:0.169811:DV:201061
contig_989	201266	.	T	A	20	PASS	.	GT:GQ:DP:AD:VAF:C:PS	1|0:20:58:23:0.397:P:201061
contig_989	201317	.	GGTGTCGAATCGTGC	G	11	PASS	.	GT:GQ:DP:AD:VAF:C:PS	1|0:11:57:14:0.246:P:201061
contig_989	201783	.	ATAT	A	14.9	PASS	.	GT:GQ:DP:AD:VAF:C:PS	0|1:15:53:26:0.490566:DV:201782
contig_989	201787	.	G	A	16.2	PASS	.	GT:GQ:DP:AD:VAF:C:PS	1|0:15:53:24:0.45283:DV:201786
contig_989	201789	.	C	A	24.5	PASS	.	GT:GQ:DP:AD:VAF:C:PS	1|0:23:53:23:0.433962:DV:201788
contig_989	201790	.	G	A	12.1	PASS	.	GT:GQ:DP:AD:VAF:C:PS	1|0:12:52:24:0.461538:DV:201789
contig_989	201793	.	C	G	14.8	PASS	.	GT:GQ:DP:AD:VAF:C:PS	1|0:9:54:24:0.444444:DV:201792
contig_989	201801	.	G	A	4.1	PASS	.	GT:GQ:DP:AD:VAF:C:PS	0|1:4:48:23:0.479167:DV:201800
contig_989	201802	.	G	A	10.3	PASS	.	GT:GQ:DP:AD:VAF:C:PS	0|1:10:53:26:0.490566:DV:201801
contig_989	201814	.	T	C	21	PASS	.	GT:GQ:DP:AD:VAF:C:PS	1|0:21:55:26:0.473:P:201813
contig_989	202510	.	GA	G	2.4	refCall	.	GT:GQ:DP:AD:VAF:C	./.:4:61:9:0.147541:DV
contig_989	203234	.	G	C	18	PASS	.	GT:GQ:DP:AD:VAF:C:PS	0|1:18:48:19:0.396:P:203233
contig_989	204042	.	A	ATTC	17	PASS	.	GT:GQ:DP:AD:VAF:C:PS	1|0:17:50:11:0.22:DV:203233
contig_989	204975	.	T	C	17	PASS	.	GT:GQ:DP:AD:VAF:C:PS	0|1:17:54:18:0.333:P:203233
contig_989	205008	.	GT	G	14	PASS	.	GT:GQ:DP:AD:VAF:C:PS	0|1:14:53:22:0.415:P:203233
contig_989	205377	.	T	G	20.7	PASS	.	GT:GQ:DP:AD:VAF:C:PS	0|1:21:46:14:0.304348:DV:203233
contig_989	206961	.	G	GAT	13	PASS	.	GT:GQ:DP:AD:VAF:C:PS	0|1:13:41:14:0.341:P:203233
contig_989	207229	.	C	T	16	PASS	.	GT:GQ:DP:AD:VAF:C:PS	0|1:16:39:18:0.462:P:203233
contig_989	208676	.	T	C	19	PASS	.	GT:GQ:DP:AD:VAF:C:PS	1|0:19:53:23:0.434:P:203233
contig_989	210140	.	C	A	21	PASS	.	GT:GQ:DP:AD:VAF:C:PS	1|0:21:49:22:0.449:P:203233
contig_989	210805	.	TCGACAC	T	14	PASS	.	GT:GQ:DP:AD:VAF:C:PS	1|0:14:53:21:0.396:P:203233
contig_989	211091	.	CCGCACGATTCGACA	C	11	PASS	.	GT:GQ:DP:AD:VAF:C:PS	0|1:11:47:14:0.298:P:203233
contig_989	211423	.	GC	G	0.5	refCall	.	GT:GQ:DP:AD:VAF:C	./.:10:43:12:0.27907:DV
contig_989	212522	.	A	C	21	PASS	.	GT:GQ:DP:AD:VAF:C:PS	1|0:21:49:25:0.51:P:203233
contig_989	213872	.	TTTCAATTCG	T,TACCGTTCAATTCG	59.5	PASS	.	GT:GQ:DP:AD:VAF:C:PS	1|2:30:56:34,15:0.607143,0.267857:DV:203233
contig_989	214504	.	T	C	19	PASS	.	GT:GQ:DP:AD:VAF:C:PS	0|1:19:56:25:0.446:P:203233
contig_989	215649	.	TA	T	4.6	PASS	.	GT:GQ:DP:AD:VAF:C	1/1:4:56:8:0.142857:DV
contig_989	216144	.	CAGG	C	44.6	PASS	.	GT:GQ:DP:AD:VAF:C:PS	0|1:45:54:15:0.277778:DV:203233
contig_989	216394	.	TAC	T	31.3	PASS	.	GT:GQ:DP:AD:VAF:C:PS	0|1:31:54:11:0.203704:DV:203233
contig_989	217167	.	TCCCCCGCACGTGACGTCA	T	51	PASS	.	GT:GQ:DP:AD:VAF:C:PS	0|1:49:50:14:0.28:DV:203233
contig_989	217685	.	T	C	18	PASS	.	GT:GQ:DP:AD:VAF:C:PS	0|1:18:58:25:0.431:P:203233
contig_989	218536	.	A	T	19	PASS	.	GT:GQ:DP:AD:VAF:C:PS	1|0:19:57:24:0.421:P:203233
contig_989	221861	.	CCACATTACTTTTGCG	C	35.6	PASS	.	GT:GQ:DP:AD:VAF:C	1/1:7:35:7:0.2:DV
contig_989	222412	.	A	G	16	PASS	.	GT:GQ:DP:AD:VAF:C:PS	0|1:16:36:15:0.417:P:203233
contig_989	222569	.	GGAA	G	17	PASS	.	GT:GQ:DP:AD:VAF:C:PS	0|1:17:43:19:0.442:P:203233
contig_989	224475	.	T	C	22	PASS	.	GT:GQ:DP:AD:VAF:C:PS	1|0:22:47:19:0.404:P:203233
contig_989	224734	.	T	A	16	PASS	.	GT:GQ:DP:AD:VAF:C:PS	1|0:16:45:11:0.244:P:203233
contig_989	225388	.	C	T	17	PASS	.	GT:GQ:DP:AD:VAF:C:PS	1|0:17:39:12:0.308:P:203233
contig_989	225970	.	C	T	16	PASS	.	GT:GQ:DP:AD:VAF:C:PS	1|0:16:40:13:0.325:P:203233
contig_989	227485	.	G	C	19	PASS	.	GT:GQ:DP:AD:VAF:C:PS	0|1:19:40:18:0.45:P:203233
contig_989	229253	.	G	A	19	PASS	.	GT:GQ:DP:AD:VAF:C:PS	0|1:19:46:21:0.457:P:203233
contig_989	229485	.	AT	A	17.9	PASS	.	GT:GQ:DP:AD:VAF:C	1/1:3:45:23:0.511111:DV
contig_989	229489	.	TC	T	27.5	PASS	.	GT:GQ:DP:AD:VAF:C:PS	0|1:13:43:17:0.395349:DV:203233
contig_989	229722	.	CA	C	14.5	PASS	.	GT:GQ:DP:AD:VAF:C:PS	1|0:14:41:21:0.512195:DV:203233
contig_989	230546	.	T	C	19	PASS	.	GT:GQ:DP:AD:VAF:C:PS	1|0:19:45:19:0.422:P:203233
contig_989	231857	.	A	G	20	PASS	.	GT:GQ:DP:AD:VAF:C:PS	0|1:20:48:20:0.417:P:203233
contig_989	233183	.	C	A	16	PASS	.	GT:GQ:DP:AD:VAF:C:PS	0|1:16:46:18:0.391:P:203233
contig_989	233363	.	T	C	17	PASS	.	GT:GQ:DP:AD:VAF:C:PS	0|1:17:45:17:0.378:P:203233
contig_989	233523	.	A	G	59.2	PASS	.	GT:GQ:DP:AD:VAF:C:PS	0|1:59:52:16:0.307692:DV:203233
contig_989	235462	.	T	C	17	PASS	.	GT:GQ:DP:AD:VAF:C:PS	0|1:17:50:20:0.4:P:203233
contig_989	235520	.	C	T	58.5	PASS	.	GT:GQ:DP:AD:VAF:C:PS	0|1:58:47:17:0.361702:DV:203233
contig_989	235731	.	A	G	52.4	PASS	.	GT:GQ:DP:AD:VAF:C:PS	0|1:52:48:16:0.333333:DV:203233
contig_989	235732	.	A	T	61	PASS	.	GT:GQ:DP:AD:VAF:C:PS	0|1:61:51:16:0.313726:DV:203233
contig_989	239191	.	C	T	18	PASS	.	GT:GQ:DP:AD:VAF:C:PS	0|1:18:38:14:0.368:P:203233
contig_989	241484	.	T	A	19	PASS	.	GT:GQ:DP:AD:VAF:C:PS	0|1:19:47:22:0.468:P:203233
contig_989	243170	.	T	C	17	PASS	.	GT:GQ:DP:AD:VAF:C:PS	0|1:17:39:15:0.385:P:203233
contig_989	243210	.	C	T	18	PASS	.	GT:GQ:DP:AD:VAF:C:PS	0|1:18:39:15:0.385:P:203233
contig_989	243369	.	TTATA	T,TTA	14.1	PASS	.	GT:GQ:DP:AD:VAF:C:PS	2|1:3:36:8,11:0.222222,0.305556:DV:203233
contig_989	246105	.	G	A	19	PASS	.	GT:GQ:DP:AD:VAF:C:PS	0|1:19:49:21:0.429:P:203233
contig_989	247140	.	C	T	18	PASS	.	GT:GQ:DP:AD:VAF:C:PS	0|1:18:52:18:0.346:P:203233
contig_989	248319	.	C	T	16	PASS	.	GT:GQ:DP:AD:VAF:C:PS	0|1:16:59:22:0.373:P:203233
contig_989	249138	.	T	C	16	PASS	.	GT:GQ:DP:AD:VAF:C:PS	0|1:16:51:20:0.392:P:203233
contig_989	250243	.	C	T	17	PASS	.	GT:GQ:DP:AD:VAF:C:PS	0|1:17:45:18:0.4:P:203233
contig_989	251660	.	T	C	54.6	PASS	.	GT:GQ:DP:AD:VAF:C:PS	0|1:53:42:17:0.404762:DV:203233
contig_989	252060	.	G	C	19	PASS	.	GT:GQ:DP:AD:VAF:C:PS	0|1:19:39:17:0.436:P:203233
contig_989	252684	.	A	T	16	PASS	.	GT:GQ:DP:AD:VAF:C:PS	0|1:16:32:11:0.344:P:203233
contig_989	255790	.	G	A	17	PASS	.	GT:GQ:DP:AD:VAF:C:PS	0|1:17:48:20:0.417:P:203233
contig_989	256574	.	T	TCG	38.9	PASS	.	GT:GQ:DP:AD:VAF:C	1/1:39:48:14:0.291667:DV
contig_989	256576	.	A	G	0	refCall	.	GT:GQ:DP:AD:VAF:C	0/0:38:48:15:0.3125:DV
contig_989	256726	.	T	C	17	PASS	.	GT:GQ:DP:AD:VAF:C:PS	0|1:17:46:17:0.37:P:203233
contig_989	257345	.	C	T	17	PASS	.	GT:GQ:DP:AD:VAF:C:PS	0|1:17:47:17:0.362:P:203233
contig_989	257897	.	A	G	18	PASS	.	GT:GQ:DP:AD:VAF:C:PS	0|1:18:42:13:0.31:P:203233
contig_989	258086	.	G	A	15.5	PASS	.	GT:GQ:DP:AD:VAF:C:PS	0|1:15:40:6:0.15:DV:203233
contig_989	258087	.	C	A	0.1	refCall	.	GT:GQ:DP:AD:VAF:C	./.:18:32:7:0.21875:DV
contig_989	258635	.	C	G	11.5	PASS	.	GT:GQ:DP:AD:VAF:C:PS	0|1:11:45:12:0.266667:DV:203233
contig_989	259224	.	T	TC	2.8	refCall	.	GT:GQ:DP:AD:VAF:C	./.:3:42:10:0.238095:DV
contig_989	259226	.	CT	C	10.1	PASS	.	GT:GQ:DP:AD:VAF:C:PS	0|1:10:42:20:0.47619:DV:203233
contig_989	259471	.	C	G	16.4	PASS	.	GT:GQ:DP:AD:VAF:C:PS	0|1:16:35:9:0.257143:DV:203233
contig_989	259768	.	G	GT	4.5	PASS	.	GT:GQ:DP:AD:VAF:C:PS	0|1:5:36:7:0.194444:DV:203233
contig_989	260231	.	T	G	0.5	refCall	.	GT:GQ:DP:AD:VAF:C	./.:9:22:5:0.227273:DV
contig_989	261761	.	TGGCGGCGGC	T	10.8	PASS	.	GT:GQ:DP:AD:VAF:C:PS	0|1:11:25:6:0.24:DV:203233
contig_989	261987	.	A	C,T	6.7	PASS	.	GT:GQ:DP:AD:VAF:C	0/2:3:26:5,0:0.192308,0:DV
contig_989	262419	.	T	C	2	refCall	.	GT:GQ:DP:AD:VAF:C	./.:4:25:6:0.24:DV
contig_989	262545	.	A	C	0	refCall	.	GT:GQ:DP:AD:VAF:C	0/0:38:30:7:0.233333:DV
contig_989	262551	.	A	T	0	refCall	.	GT:GQ:DP:AD:VAF:C	0/0:41:30:8:0.266667:DV
contig_989	262561	.	T	A	0	refCall	.	GT:GQ:DP:AD:VAF:C	0/0:41:30:7:0.233333:DV
contig_989	262567	.	G	C	0	refCall	.	GT:GQ:DP:AD:VAF:C	0/0:42:30:7:0.233333:DV
contig_989	262576	.	T	C	0	refCall	.	GT:GQ:DP:AD:VAF:C	0/0:42:28:6:0.214286:DV
contig_989	262577	.	T	G	0	refCall	.	GT:GQ:DP:AD:VAF:C	0/0:44:30:7:0.233333:DV
contig_989	262581	.	G	C	0	refCall	.	GT:GQ:DP:AD:VAF:C	0/0:45:30:7:0.233333:DV
contig_989	262588	.	T	C	0	refCall	.	GT:GQ:DP:AD:VAF:C	0/0:41:26:6:0.230769:DV
contig_989	262591	.	T	G	0	refCall	.	GT:GQ:DP:AD:VAF:C	0/0:45:30:6:0.2:DV
contig_989	262604	.	T	A	0	refCall	.	GT:GQ:DP:AD:VAF:C	0/0:40:29:6:0.206897:DV
contig_989	262610	.	G	C	0	refCall	.	GT:GQ:DP:AD:VAF:C	0/0:42:27:6:0.222222:DV
contig_989	262656	.	A	G	0.1	refCall	.	GT:GQ:DP:AD:VAF:C	./.:18:30:13:0.433333:DV
contig_989	262660	.	CT	C	0.1	refCall	.	GT:GQ:DP:AD:VAF:C	./.:18:30:10:0.333333:DV
contig_989	262661	.	T	C	0	refCall	.	GT:GQ:DP:AD:VAF:C	0/0:25:20:3:0.15:DV
contig_989	262670	.	G	C	0.5	refCall	.	GT:GQ:DP:AD:VAF:C	./.:10:29:11:0.37931:DV
contig_989	262682	.	T	C	0	refCall	.	GT:GQ:DP:AD:VAF:C	0/0:28:23:3:0.130435:DV
contig_989	262725	.	AC	A	0.3	refCall	.	GT:GQ:DP:AD:VAF:C	./.:13:28:7:0.25:DV
contig_989	262794	.	G	C	0.2	refCall	.	GT:GQ:DP:AD:VAF:C	./.:14:26:7:0.269231:DV
contig_989	262812	.	C	T	0	refCall	.	GT:GQ:DP:AD:VAF:C	0/0:22:28:6:0.214286:DV
contig_989	262828	.	A	AC	0.2	refCall	.	GT:GQ:DP:AD:VAF:C	./.:14:27:7:0.259259:DV
contig_989	262862	.	A	T	0	refCall	.	GT:GQ:DP:AD:VAF:C	0/0:23:28:7:0.25:DV
contig_989	262901	.	AC	A	0.1	refCall	.	GT:GQ:DP:AD:VAF:C	./.:17:28:6:0.214286:DV
contig_989	262960	.	A	AC	0.5	refCall	.	GT:GQ:DP:AD:VAF:C	./.:9:28:7:0.25:DV
contig_989	262970	.	G	C	3.6	PASS	.	GT:GQ:DP:AD:VAF:C:PS	0|1:4:29:8:0.275862:DV:203233
contig_989	262974	.	AC	A	1.5	refCall	.	GT:GQ:DP:AD:VAF:C	./.:5:29:7:0.241379:DV
contig_989	263320	.	C	G	3.4	PASS	.	GT:GQ:DP:AD:VAF:C:PS	0|1:3:29:9:0.310345:DV:203233
contig_989	263362	.	A	T	2.9	refCall	.	GT:GQ:DP:AD:VAF:C	./.:3:29:9:0.310345:DV
contig_989	263437	.	G	C	0.3	refCall	.	GT:GQ:DP:AD:VAF:C	./.:11:27:6:0.222222:DV
contig_989	263703	.	AC	A	1.9	refCall	.	GT:GQ:DP:AD:VAF:C	./.:4:30:9:0.3:DV
contig_989	263718	.	A	AC	0.5	refCall	.	GT:GQ:DP:AD:VAF:C	./.:10:30:7:0.233333:DV
contig_989	263728	.	G	C	1.1	refCall	.	GT:GQ:DP:AD:VAF:C	./.:7:28:9:0.321429:DV
contig_989	264492	.	CCGCACGATTCGATA	C	4.8	PASS	.	GT:GQ:DP:AD:VAF:C:PS	0|1:5:36:8:0.222222:DV:203233
contig_989	264505	.	T	C	2.6	refCall	.	GT:GQ:DP:AD:VAF:C	./.:3:27:9:0.333333:DV
contig_989	264520	.	AC	A	3.6	PASS	.	GT:GQ:DP:AD:VAF:C:PS	0|1:4:35:10:0.285714:DV:203233
contig_989	264669	.	GC	G	3.9	PASS	.	GT:GQ:DP:AD:VAF:C:PS	0|1:4:35:7:0.2:DV:203233
contig_989	264709	.	ATT	A	24.1	PASS	.	GT:GQ:DP:AD:VAF:C	1/1:22:33:25:0.757576:DV
contig_989	264712	.	CG	C	9.5	PASS	.	GT:GQ:DP:AD:VAF:C	1/1:9:34:25:0.735294:DV
contig_989	264726	.	G	A	1.8	refCall	.	GT:GQ:DP:AD:VAF:C	./.:5:35:8:0.228571:DV
contig_989	264831	.	CCGCACGTT	C	30	PASS	.	GT:GQ:DP:AD:VAF:C	1/1:23:22:13:0.590909:DV
contig_989	265040	.	C	T	16	PASS	.	GT:GQ:DP:AD:VAF:C:PS	0|1:16:33:12:0.364:P:203233
contig_989	265747	.	CGTGTCGAATCGTGCG	C	0.1	refCall	.	GT:GQ:DP:AD:VAF:C	./.:18:32:4:0.125:DV
contig_989	270549	.	TTTA	T	0.1	refCall	.	GT:GQ:DP:AD:VAF:C	./.:18:38:10:0.263158:DV
contig_989	270588	.	A	G	4.3	PASS	.	GT:GQ:DP:AD:VAF:C:PS	1|0:4:39:14:0.358974:DV:203233
contig_989	270590	.	A	G	11.4	PASS	.	GT:GQ:DP:AD:VAF:C:PS	1|0:11:39:18:0.461538:DV:203233
contig_989	270598	.	GTA	G	1.9	refCall	.	GT:GQ:DP:AD:VAF:C	./.:5:40:17:0.425:DV
contig_989	270602	.	A	G	3	refCall	.	GT:GQ:DP:AD:VAF:C	./.:3:39:17:0.435897:DV
contig_989	272249	.	C	T	19	PASS	.	GT:GQ:DP:AD:VAF:C:PS	1|0:19:44:19:0.432:P:203233
contig_989	272260	.	G	A	21	PASS	.	GT:GQ:DP:AD:VAF:C:PS	1|0:21:50:22:0.44:P:203233
contig_989	272510	.	C	A	19	PASS	.	GT:GQ:DP:AD:VAF:C:PS	1|0:19:48:19:0.396:P:203233
contig_989	274829	.	C	CT,CCT	56.5	PASS	.	GT:GQ:DP:AD:VAF:C	2/2:14:55:15,15:0.272727,0.272727:DV
contig_989	275391	.	GT	G	0.1	refCall	.	GT:GQ:DP:AD:VAF:C	./.:17:51:19:0.372549:DV
contig_989	275392	.	T	C	26.1	PASS	.	GT:GQ:DP:AD:VAF:C:PS	0|1:26:26:9:0.346154:DV:203233
contig_989	275393	.	T	C	0	refCall	.	GT:GQ:DP:AD:VAF:C	0/0:21:46:16:0.347826:DV
contig_989	275641	.	C	T	21	PASS	.	GT:GQ:DP:AD:VAF:C:PS	1|0:21:50:21:0.42:P:203233
contig_989	278106	.	A	G	18	PASS	.	GT:GQ:DP:AD:VAF:C:PS	0|1:18:62:32:0.516:P:203233
contig_989	278524	.	C	T	21	PASS	.	GT:GQ:DP:AD:VAF:C:PS	1|0:21:59:29:0.492:P:203233
contig_989	282318	.	T	C	4.5	refCall	.	GT:GQ:DP:AD:VAF:C	./.:2:29:25:0.862069:DV
contig_989	287524	.	C	A	18	PASS	.	GT:GQ:DP:AD:VAF:C:PS	0|1:18:55:23:0.418:P:203233
contig_989	288398	.	TTA	T	9	PASS	.	GT:GQ:DP:AD:VAF:C:PS	0|1:7:45:20:0.444444:DV:203233
contig_989	289148	.	CTTAAATAATTA	C	50.3	PASS	.	GT:GQ:DP:AD:VAF:C:PS	1|0:50:49:16:0.326531:DV:203233
contig_989	289502	.	T	C	18	PASS	.	GT:GQ:DP:AD:VAF:C:PS	0|1:18:55:25:0.455:P:203233
contig_989	290906	.	A	G	17	PASS	.	GT:GQ:DP:AD:VAF:C:PS	1|0:17:48:23:0.479:P:203233
contig_989	291583	.	CAT	C	12	PASS	.	GT:GQ:DP:AD:VAF:C:PS	1|0:12:33:12:0.364:P:203233
contig_996	53	.	T	TA	10	PASS	.	GT:GQ:DP:AD:VAF:C	1/1:10:28:13:0.464:P
contig_996	93	.	A	C	10	PASS	.	GT:GQ:DP:AD:VAF:C	1/1:10:25:17:0.68:P
contig_996	160	.	T	TA	9.7	PASS	.	GT:GQ:DP:AD:VAF:C:PS	1|0:9:31:10:0.322581:DV:159
contig_996	1396	.	C	A	19	PASS	.	GT:GQ:DP:AD:VAF:C:PS	0|1:19:41:17:0.415:P:159
contig_996	2107	.	C	T	6.7	PASS	.	GT:GQ:DP:AD:VAF:C:PS	0|1:7:46:17:0.369565:DV:159
contig_996	2111	.	C	T	6.3	PASS	.	GT:GQ:DP:AD:VAF:C:PS	0|1:6:41:15:0.365854:DV:159
contig_996	2239	.	G	T	18	PASS	.	GT:GQ:DP:AD:VAF:C:PS	0|1:18:47:21:0.447:P:159
contig_996	2250	.	A	G	17	PASS	.	GT:GQ:DP:AD:VAF:C:PS	0|1:17:46:16:0.348:P:159
contig_996	3291	.	CTT	C	19	PASS	.	GT:GQ:DP:AD:VAF:C:PS	0|1:19:48:21:0.438:P:159
contig_996	3340	.	ATAT	A,AAT	52.8	PASS	.	GT:GQ:DP:AD:VAF:C:PS	2|1:24:47:17,15:0.361702,0.319149:DV:159
contig_996	3498	.	C	T	12.4	PASS	.	GT:GQ:DP:AD:VAF:C:PS	1|0:12:51:20:0.392157:DV:159
contig_996	3562	.	TAG	T	13.7	PASS	.	GT:GQ:DP:AD:VAF:C	1/1:6:49:40:0.816327:DV
contig_996	3954	.	TA	T	0.2	refCall	.	GT:GQ:DP:AD:VAF:C	./.:14:47:8:0.170213:DV
contig_996	4716	.	CTATATATA	C	0.9	refCall	.	GT:GQ:DP:AD:VAF:C	./.:7:60:14:0.233333:DV
contig_996	4723	.	T	C	1.4	refCall	.	GT:GQ:DP:AD:VAF:C	./.:6:41:19:0.463415:DV
contig_996	5093	.	T	C	1	refCall	.	GT:GQ:DP:AD:VAF:C	./.:7:68:20:0.294118:DV
contig_996	5860	.	C	A	21	PASS	.	GT:GQ:DP:AD:VAF:C:PS	1|0:21:76:42:0.553:P:159
contig_996	6330	.	T	C	16	PASS	.	GT:GQ:DP:AD:VAF:C:PS	1|0:16:95:41:0.432:P:159
contig_996	6368	.	C	T	18	PASS	.	GT:GQ:DP:AD:VAF:C:PS	1|0:18:95:42:0.442:P:159
contig_996	6550	.	TA	T	0.2	refCall	.	GT:GQ:DP:AD:VAF:C	./.:14:102:12:0.117647:DV
contig_996	7452	.	T	A	0	refCall	.	GT:GQ:DP:AD:VAF:C	0/0:21:22:8:0.363636:DV
contig_997	289	.	C	CTGCCTG	7.6	PASS	.	GT:GQ:DP:AD:VAF:C	1/1:6:17:6:0.352941:DV
contig_997	412	.	T	C	0.2	refCall	.	GT:GQ:DP:AD:VAF:C	./.:14:19:0:0:DV
contig_997	448	.	T	C	0.3	refCall	.	GT:GQ:DP:AD:VAF:C	./.:12:19:4:0.210526:DV
contig_997	603	.	C	T	2.3	refCall	.	GT:GQ:DP:AD:VAF:C	./.:4:22:7:0.318182:DV
contig_997	606	.	T	C	2.5	refCall	.	GT:GQ:DP:AD:VAF:C	./.:4:18:6:0.333333:DV
contig_997	721	.	CTTCTT	C	0.4	refCall	.	GT:GQ:DP:AD:VAF:C	./.:11:18:3:0.166667:DV
contig_997	1184	.	A	G	7.3	PASS	.	GT:GQ:DP:AD:VAF:C:PS	0|1:7:30:11:0.366667:DV:1183
contig_997	1966	.	TAA	T	0.1	refCall	.	GT:GQ:DP:AD:VAF:C	./.:15:33:6:0.181818:DV
contig_997	4163	.	G	T	23	PASS	.	GT:GQ:DP:AD:VAF:C:PS	0|1:23:39:14:0.359:P:1183
contig_997	4336	.	AATATAT	AATAT,A	13.9	PASS	.	GT:GQ:DP:AD:VAF:C:PS	1|2:3:38:10,5:0.263158,0.131579:DV:1183
contig_997	4571	.	T	A	5.5	PASS	.	GT:GQ:DP:AD:VAF:C:PS	1|0:3:28:17:0.607143:DV:1183
contig_997	4650	.	T	A	2.8	refCall	.	GT:GQ:DP:AD:VAF:C	./.:3:11:10:0.909091:DV
contig_997	4722	.	G	A	54.6	PASS	.	GT:GQ:DP:AD:VAF:C	1/1:54:31:27:0.870968:DV
contig_997	4724	.	G	T	57.3	PASS	.	GT:GQ:DP:AD:VAF:C	1/1:57:32:29:0.90625:DV
contig_997	4739	.	T	TTTTGTTGC	12	PASS	.	GT:GQ:DP:AD:VAF:C	1/1:12:32:16:0.5:P
contig_997	5652	.	AAT	A	33	PASS	.	GT:GQ:DP:AD:VAF:C:PS	1|0:5:43:16:0.372093:DV:1183
contig_997	5849	.	AATAT	A	21.4	PASS	.	GT:GQ:DP:AD:VAF:C	1/1:8:50:28:0.56:DV
contig_997	5904	.	T	C	16	PASS	.	GT:GQ:DP:AD:VAF:C:PS	0|1:16:52:23:0.442:P:1183
contig_997	5951	.	T	TTA	3.7	PASS	.	GT:GQ:DP:AD:VAF:C:PS	1|0:4:51:11:0.215686:DV:1183
contig_997	6074	.	C	A	16	PASS	.	GT:GQ:DP:AD:VAF:C:PS	0|1:16:56:22:0.393:P:1183
contig_997	6841	.	AAT	A	9.6	PASS	.	GT:GQ:DP:AD:VAF:C:PS	0|1:10:65:23:0.353846:DV:1183
contig_997	7236	.	A	G	20.5	PASS	.	GT:GQ:DP:AD:VAF:C:PS	1|0:11:59:28:0.474576:DV:1183
contig_997	7402	.	CAGTT	C	2.8	refCall	.	GT:GQ:DP:AD:VAF:C	./.:3:58:11:0.189655:DV
contig_997	7659	.	A	G	19	PASS	.	GT:GQ:DP:AD:VAF:C:PS	1|0:19:55:25:0.455:P:1183
contig_997	7979	.	A	G	8.8	PASS	.	GT:GQ:DP:AD:VAF:C:PS	0|1:9:71:23:0.323944:DV:1183
contig_997	8018	.	AAT	A	1.8	refCall	.	GT:GQ:DP:AD:VAF:C	./.:5:92:30:0.326087:DV
contig_997	9317	.	G	A	7	PASS	.	GT:GQ:DP:AD:VAF:C:PS	1|0:7:60:20:0.333333:DV:1183
contig_997	9354	.	A	G	5.7	PASS	.	GT:GQ:DP:AD:VAF:C:PS	1|0:6:60:19:0.316667:DV:1183
contig_997	9356	.	T	C	6.5	PASS	.	GT:GQ:DP:AD:VAF:C:PS	1|0:6:59:17:0.288136:DV:1183
contig_997	9427	.	T	C	19	PASS	.	GT:GQ:DP:AD:VAF:C:PS	1|0:19:58:20:0.345:P:1183
contig_997	9451	.	C	T	16	PASS	.	GT:GQ:DP:AD:VAF:C:PS	1|0:16:57:23:0.404:P:1183
contig_997	9511	.	A	G	8.6	PASS	.	GT:GQ:DP:AD:VAF:C:PS	1|0:9:53:12:0.226415:DV:1183
contig_997	9512	.	G	A	12.4	PASS	.	GT:GQ:DP:AD:VAF:C	0/1:12:59:13:0.220339:DV
contig_997	9521	.	A	G	24.1	PASS	.	GT:GQ:DP:AD:VAF:C:PS	0|1:8:58:32:0.551724:DV:1183
contig_997	9632	.	TA	T	7.1	PASS	.	GT:GQ:DP:AD:VAF:C:PS	1|0:6:39:14:0.358974:DV:1183
contig_997	9633	.	A	AC	19.5	PASS	.	GT:GQ:DP:AD:VAF:C	1/1:7:34:19:0.558824:DV
contig_997	9646	.	C	T	13.9	PASS	.	GT:GQ:DP:AD:VAF:C:PS	1|0:14:50:20:0.4:DV:1183
contig_997	9651	.	G	A	15.4	PASS	.	GT:GQ:DP:AD:VAF:C:PS	1|0:15:50:20:0.4:DV:1183
contig_997	9661	.	T	C	21.7	PASS	.	GT:GQ:DP:AD:VAF:C:PS	0|1:9:50:28:0.56:DV:1183
contig_997	9668	.	A	G	12.8	PASS	.	GT:GQ:DP:AD:VAF:C:PS	1|0:12:48:20:0.416667:DV:1183
contig_997	9671	.	A	C	18.8	PASS	.	GT:GQ:DP:AD:VAF:C:PS	1|0:16:48:20:0.416667:DV:1183
contig_997	9725	.	A	G	19	PASS	.	GT:GQ:DP:AD:VAF:C:PS	0|1:19:46:21:0.457:P:1183
contig_997	10291	.	ATAC	A	17	PASS	.	GT:GQ:DP:AD:VAF:C:PS	0|1:17:35:15:0.429:P:1183
contig_997	10453	.	C	T	17	PASS	.	GT:GQ:DP:AD:VAF:C:PS	0|1:17:35:14:0.4:P:1183
contig_997	10472	.	AC	A,ATC	44.5	PASS	.	GT:GQ:DP:AD:VAF:C:PS	1|2:16:36:19,12:0.527778,0.333333:DV:1183
contig_997	10514	.	A	T	21	PASS	.	GT:GQ:DP:AD:VAF:C:PS	0|1:21:36:16:0.444:P:1183
contig_997	10639	.	C	T	20	PASS	.	GT:GQ:DP:AD:VAF:C:PS	0|1:20:34:16:0.471:P:1183
contig_997	10766	.	A	G	20	PASS	.	GT:GQ:DP:AD:VAF:C:PS	0|1:20:32:15:0.469:P:1183
contig_997	11278	.	T	G	17	PASS	.	GT:GQ:DP:AD:VAF:C:PS	1|0:17:26:14:0.538:P:1183
contig_997	11319	.	A	G	18	PASS	.	GT:GQ:DP:AD:VAF:C:PS	0|1:18:28:12:0.429:P:1183
contig_997	11405	.	G	A	22	PASS	.	GT:GQ:DP:AD:VAF:C:PS	0|1:22:27:12:0.444:P:1183
contig_997	11687	.	T	A	16	PASS	.	GT:GQ:DP:AD:VAF:C:PS	0|1:16:25:7:0.28:P:1183
contig_997	11758	.	A	G	16	PASS	.	GT:GQ:DP:AD:VAF:C:PS	0|1:16:26:8:0.308:P:1183
contig_997	11794	.	G	A	17	PASS	.	GT:GQ:DP:AD:VAF:C:PS	0|1:17:27:8:0.296:P:1183
contig_997	12045	.	T	G	0.4	refCall	.	GT:GQ:DP:AD:VAF:C	./.:11:26:7:0.269231:DV
contig_997	12046	.	T	G	1.3	refCall	.	GT:GQ:DP:AD:VAF:C	./.:6:28:9:0.321429:DV
contig_997	12065	.	T	C	0.4	refCall	.	GT:GQ:DP:AD:VAF:C	./.:11:28:7:0.25:DV
contig_998	261	.	G	GATTGGC	0.2	refCall	.	GT:GQ:DP:AD:VAF:C	./.:13:36:9:0.25:DV
contig_998	322	.	G	A	0.5	refCall	.	GT:GQ:DP:AD:VAF:C	./.:10:37:9:0.243243:DV
contig_998	368	.	CT	C	1.4	refCall	.	GT:GQ:DP:AD:VAF:C	./.:6:37:10:0.27027:DV
contig_998	1178	.	G	GAT	3.2	PASS	.	GT:GQ:DP:AD:VAF:C:PS	0|1:3:43:8:0.186047:DV:1177
contig_998	1257	.	A	AAT	1	refCall	.	GT:GQ:DP:AD:VAF:C	./.:7:37:6:0.162162:DV
contig_998	1353	.	A	AAT	3.1	PASS	.	GT:GQ:DP:AD:VAF:C:PS	0|1:3:37:7:0.189189:DV:1177
contig_998	1556	.	A	AAT	4.1	PASS	.	GT:GQ:DP:AD:VAF:C:PS	0|1:4:36:9:0.25:DV:1177
contig_998	2693	.	C	T	17	PASS	.	GT:GQ:DP:AD:VAF:C:PS	0|1:17:44:15:0.341:P:1177
contig_998	4369	.	A	T	17	PASS	.	GT:GQ:DP:AD:VAF:C:PS	0|1:17:31:12:0.387:P:1177
contig_998	4457	.	CTAT	C,CAT	9.4	PASS	.	GT:GQ:DP:AD:VAF:C:PS	2|0:4:31:7,11:0.225806,0.354839:DV:1177
contig_998	5213	.	TTATA	T	3.5	PASS	.	GT:GQ:DP:AD:VAF:C:PS	1|0:3:26:3:0.115385:DV:1177
contig_998	5580	.	G	A	0.2	refCall	.	GT:GQ:DP:AD:VAF:C	./.:13:34:9:0.264706:DV
contig_998	5771	.	AAT	A	3.9	PASS	.	GT:GQ:DP:AD:VAF:C:PS	0|1:4:26:14:0.538462:DV:1177
contig_998	6212	.	G	A	18	PASS	.	GT:GQ:DP:AD:VAF:C:PS	0|1:18:42:27:0.643:P:1177
contig_998	7645	.	ACT	A	15	PASS	.	GT:GQ:DP:AD:VAF:C:PS	1|0:15:46:18:0.391:P:1177
contig_998	7891	.	G	A	22	PASS	.	GT:GQ:DP:AD:VAF:C:PS	0|1:22:44:22:0.5:P:1177
contig_998	8876	.	T	C	56	PASS	.	GT:GQ:DP:AD:VAF:C:PS	1|0:56:50:18:0.36:DV:1177
contig_998	9343	.	G	GT	34.3	PASS	.	GT:GQ:DP:AD:VAF:C:PS	1|0:34:48:13:0.270833:DV:1177
contig_998	9674	.	TGGTAAATTGAGTTTTACCGACCGTC	T	55.7	PASS	.	GT:GQ:DP:AD:VAF:C:PS	1|0:54:50:14:0.28:DV:1177
contig_998	11230	.	T	C	16	PASS	.	GT:GQ:DP:AD:VAF:C:PS	1|0:16:47:19:0.404:P:1177
contig_998	12264	.	A	G	17	PASS	.	GT:GQ:DP:AD:VAF:C:PS	1|0:17:43:16:0.372:P:1177
contig_998	12332	.	T	A	17	PASS	.	GT:GQ:DP:AD:VAF:C:PS	1|0:17:46:20:0.435:P:1177
contig_998	12807	.	C	T	18	PASS	.	GT:GQ:DP:AD:VAF:C:PS	1|0:18:40:18:0.45:P:1177
contig_998	13182	.	GA	G	10.2	PASS	.	GT:GQ:DP:AD:VAF:C:PS	0|1:10:37:12:0.324324:DV:1177
contig_998	13183	.	AAATATAT	A,AATAT	31.7	PASS	.	GT:GQ:DP:AD:VAF:C:PS	1|0:8:25:9,9:0.36,0.36:DV:1177
contig_998	13379	.	AATATAT	A	9.3	PASS	.	GT:GQ:DP:AD:VAF:C:PS	0|1:9:39:8:0.205128:DV:1177
contig_998	13528	.	T	C	17	PASS	.	GT:GQ:DP:AD:VAF:C:PS	1|0:17:45:17:0.378:P:1177
contig_998	14192	.	T	C	18	PASS	.	GT:GQ:DP:AD:VAF:C:PS	0|1:18:49:17:0.347:P:1177
contig_998	14736	.	AC	A	28.8	PASS	.	GT:GQ:DP:AD:VAF:C:PS	0|1:20:60:30:0.5:DV:1177
contig_998	14737	.	C	CT	25.2	PASS	.	GT:GQ:DP:AD:VAF:C:PS	1|0:10:30:27:0.9:DV:1177
contig_998	22781	.	GA	G	12	PASS	.	GT:GQ:DP:AD:VAF:C	1/1:12:44:23:0.523:P
contig_998	22841	.	T	TGG	0	refCall	.	GT:GQ:DP:AD:VAF:C	0/0:31:45:10:0.222222:DV
contig_998	22845	.	T	TCA	0	refCall	.	GT:GQ:DP:AD:VAF:C	0/0:40:43:10:0.232558:DV
contig_998	23963	.	A	G	19	PASS	.	GT:GQ:DP:AD:VAF:C:PS	0|1:19:51:25:0.49:P:23962
contig_998	24973	.	CATATATATAT	C	32.4	PASS	.	GT:GQ:DP:AD:VAF:C:PS	0|1:32:43:12:0.27907:DV:23962
contig_998	25628	.	AAT	A	53.4	PASS	.	GT:GQ:DP:AD:VAF:C:PS	0|1:53:53:17:0.320755:DV:23962
contig_998	26378	.	CAT	C	10.2	PASS	.	GT:GQ:DP:AD:VAF:C:PS	1|0:10:40:18:0.45:DV:23962
contig_998	27023	.	T	C	20	PASS	.	GT:GQ:DP:AD:VAF:C:PS	0|1:20:55:20:0.364:P:23962
contig_998	27348	.	A	AAT	8.1	PASS	.	GT:GQ:DP:AD:VAF:C:PS	0|1:8:49:15:0.306122:DV:23962
contig_998	28821	.	C	T	16	PASS	.	GT:GQ:DP:AD:VAF:C:PS	1|0:16:40:22:0.55:P:23962
contig_998	29129	.	T	A	20	PASS	.	GT:GQ:DP:AD:VAF:C:PS	1|0:20:38:20:0.526:P:23962
contig_998	29306	.	C	T	18	PASS	.	GT:GQ:DP:AD:VAF:C:PS	0|1:18:35:16:0.457:P:23962
contig_998	29784	.	T	C	13.6	PASS	.	GT:GQ:DP:AD:VAF:C:PS	1|0:12:31:15:0.483871:DV:23962
contig_998	30601	.	TA	T	2.2	refCall	.	GT:GQ:DP:AD:VAF:C	./.:4:19:8:0.421053:DV
contig_998	30751	.	A	G	23.7	PASS	.	GT:GQ:DP:AD:VAF:C	1/1:22:18:15:0.833333:DV
contig_998	30759	.	T	A	21.1	PASS	.	GT:GQ:DP:AD:VAF:C	1/1:20:19:16:0.842105:DV
contig_998	30760	.	T	A	11.1	PASS	.	GT:GQ:DP:AD:VAF:C	1/1:11:19:18:0.947368:DV
contig_998	30766	.	T	C	11.7	PASS	.	GT:GQ:DP:AD:VAF:C	1/1:12:19:15:0.789474:DV
contig_998	30773	.	T	A	9	PASS	.	GT:GQ:DP:AD:VAF:C	1/1:9:19:9:0.473684:DV
contig_998	30779	.	T	A	16	PASS	.	GT:GQ:DP:AD:VAF:C	1/1:16:19:15:0.789474:DV
contig_998	30780	.	T	G	11.8	PASS	.	GT:GQ:DP:AD:VAF:C	1/1:12:17:15:0.882353:DV
contig_998	30784	.	T	A	8.3	PASS	.	GT:GQ:DP:AD:VAF:C	1/1:8:18:15:0.833333:DV
contig_998	30787	.	G	C	10	PASS	.	GT:GQ:DP:AD:VAF:C	1/1:10:17:15:0.882353:DV
contig_998	30788	.	G	T	8.7	PASS	.	GT:GQ:DP:AD:VAF:C	1/1:9:17:15:0.882353:DV
contig_998	30809	.	A	T	7.9	PASS	.	GT:GQ:DP:AD:VAF:C	1/1:8:18:11:0.611111:DV
contig_998	30822	.	A	ATGCAAAGT	12.3	PASS	.	GT:GQ:DP:AD:VAF:C	1/1:12:18:10:0.555556:DV
contig_998	30823	.	A	AT	26.1	PASS	.	GT:GQ:DP:AD:VAF:C	1/1:23:19:12:0.631579:DV
contig_998	30828	.	T	C	17.7	PASS	.	GT:GQ:DP:AD:VAF:C	1/1:17:20:12:0.6:DV
contig_998	31367	.	T	A	18	PASS	.	GT:GQ:DP:AD:VAF:C:PS	1|0:18:23:9:0.391:P:23962
contig_998	32358	.	T	A	15	PASS	.	GT:GQ:DP:AD:VAF:C:PS	1|0:14:30:14:0.466667:DV:23962
contig_998	33273	.	T	TA	0	refCall	.	GT:GQ:DP:AD:VAF:C	0/0:26:39:5:0.128205:DV
contig_998	34983	.	G	A	25.3	PASS	.	GT:GQ:DP:AD:VAF:C:PS	0|1:25:22:8:0.363636:DV:23962
contig_998	35990	.	A	G	30	PASS	.	GT:GQ:DP:AD:VAF:C:PS	0|1:30:17:6:0.352941:DV:23962
```
