## Supplementary File S3 for "*De novo* sequencing, diploid assembly, and annotation of the black carpenter ant, *Camponotus pennsylvanicus*, and its symbionts by one person for $1000, using nanopore sequencing" (part 4 of 10)

```
GSMNNLISGQHSPKIESINGELTLLRHPTRCPEDLPKYPRQYINDTYVPPYPMQHCSQDSVKHIKYNTEIDRLNPEFQKYPCRCEESLQKYPHRCREEYH
RCSDNNLIYDQCIGDQKYGIDLQKYPQRYSEDPLRYQMSEKNGYTDLQKFPQCYSEDPLRLAQSPHMLKYNNLRCTEHSLKYPISKNILPARILGTGGIP
IIGQTAIGLVVNRFGSGPLTNDLSYTENSLCPSDSTEEDLLNRRFIMSSLSDNEDI
>g6631.t1
MAIAASENYQLKWHSYGAHLHSSVATLLHSESFADVLLATSCGRHVAAHRFVLAACSSYLSHIFQTCHFGANTNAPIIVVLPTEIGYRTLKILIQYMYSG
EATVTNDQLEGVLKAGDILRVRGLWRSNTGSSKKENIQSNNQKIERDKREPSQLTGQIQKIKLVQPTTEKIVENAQQAATACQNNIQPSKPIERKSTEKI
IEDKTNESDAKKILEENKNNEQNKNKENLETNGKKKKSVNSDVESNKSKSEGGDNTELNLELLVKDEPIDWEETIDPSESLTIDHEIDIKPEIVHSADED
GDMEEEEYTPLTCDMCSQTFNRPSDWVRHIEFTHADMTENRRKKRKDDVNDDSKDFPPLKCDLCGNMYSTPQEWVRHIQTEHTEEQLALMNNSAPPKPKR
VHNHQKLCNICQKEFPSHASMVIHQRTHTGEKPFLCSYCKKGFNVKSNLLRHLRTLHDKYVHPSLYGSNGSTNA
>g6632.t1
MFEARLIQSAILKKVLDAVKDLLTEATFECSDSGIQVQAMDNAHVSLVSLNLRSDGFDKYRCDRNLSMGMSISCMSKILRCAGAEDTVTLRAVDNPESIV
FIFESPNKDKLAEYEMKLINMDQEHLGIPETSYSCVVKMPSAEFTRICRDLSQFGESITFACTKEGIKFSATGDYGSANVKLAQTADADNEEEAVIVNMQ
EPVKLTFSCRYLNCFVKAGPLCNQVQLSMSDDVPLVCEYKIGDIGHIRYYLAPKIDDEEEN
>g6633.t1
MRYETSPLEARGNVYPLRRLIPWILEKDNEAKQTFVKQAVIKPSTFVKQESINFGYDASSYANYSSSSSTPSTVAQPLPGQPPLPPMPPPPSGVPPPPHV
FGPVPSQVTPIQAWAHPHAPWQWITPQTSPLPPPTPREITNTFQREMPLRGNYARRERFNHNRSNMYVQRNNFHRKNRRLARFGQSQGQFDQAAYFGATA
LTGSLGLEWQRNNYTATTNDAIINHMTVPLPNHPIPPIPSGIVPSRHSEETEDRDVKIVLKEVVKKNKSRKPMSQSYPSRPWNREDAERALKTENEYNKK
NKINAQSLIIKFPDPDLNKDIVRLFHPGIQNIHFQSPSGPRYCFIQMAENVNIDEAIKDLEKIQFGIGNLKVERKSLRDEDNPMPEEIDPYTLYIGNLPE
SVNVNEVKNKFPTARVDVGYAQKMRNTRYAFIRYNSVDEAISAYKQAHDLMWDTRSIIVRFRRQRGNACLPGEPKSNVKKVKEESNNAGQVKKEQNANHV
EFKPNVKKLKEEGNNANQMKKDDKINHADKLSTNQDANSVETRLQDNSNKAQNKPNLQTQEQNVNSHSPMLPTLITSTKTAQEQQQQPWTSQPPQIPSAS
ETPPPSSPTETEEAEETMKFRKIKEEPQEEPQDYEEMDMLSNMQSDEDDDDDDDDDDDDDDDDDDDEEPDDTDDDEDDNEENCEEDENINDNENMFGDKP
LETLDNEDEQSDHLDQMFSKLENTTGDIGFWGIE
>g6634.t1
MNYNHSNARRGKPKRLLDPSAGLSAPTPPMPQSPYMYNQQVPVNNGAMPEYGFNVPGQTPPPPPAPYGFNPQMSNYPLDNTQGEEFASSQFATQLLAQPM
VTNMAVQYGNTLVGTGKQQFEKYVPVTALKYYFAVNTDYVFAKLLLLIFPFTHNDWSVKYEQDVPLQPRYEKNAPDMYIPTMAFFTYVATAGLVLGMHER
FTHEQLGILASSALAWGVIELVFHTVSLYVMNVQTSLATLDLLAYCGYKYVGINAALLMSLLFGKLGYFAMLLYFSISLAIFLMRSLKLRVIPQGHSSYT
ASGNKRRLYFILFLAGIQPILMWWLSYHLI
>g6635.t1
MKAKGELKEFEVIGRKLPTEKEKTTPLYKMRIFAPDVIVAKSRFWYFLRQLKKFKKSTGEIVSLKQIPEKTPIKIKNFGIWLRYDSRSGTHNMYREYRDL
SVSGAVTQCYRDMGARHRARAHSIQIIKVEIVKAANCRRPQVKQFHDSKIKFPLPKRIHHRNRMPLFSVRKPRTYFL
>g6636.t1
MYKEKCKLSVPKPPIELTQFHTKSFPSKEKEATKSINFCLKAQLVQKDEQITSTSKCDSIKKNKIRDFTSKLYDSEKEELAHTVTSSFTSKENFTPILSS
PNSAAFSKSLHKDKNVSVSKINKSKKKDQDDVSFISPFRDLMNKNTNTCKQPYTSISTASTKSFSRNKESFNEVKSARNMYEIENVNMEHNIDGNF
>g6637.t1
MDGTIILCENSASSKNNDNDIMVIDNMAFSIVEFEDGYFNLICTKWLYKDENSLICYWPHMETSEKYFKSVRKLVDLNEEKWEKAKTHDNARIKLKDAEV
HTDICSDSDLKGKGKRRKRSIQRYGFDTDGR
>g6638.t1
MILQKITSYKPQYTGDLSAWSHLSNLDFADDFFNDDPIHVLIGANLYGAFLLDGVRKGKIDEPIAQKTIFGWVVSGNMQCPTKDLEENRKMHVTFTVFVF
DQLSELYERCSKWSKILRAVAYILKAKEILSHKVNKHTIDTKLLTASNINAAELVLKHLQNILFPLELSSLQNNLPCPKKSKLSSLTPYLTDSLIRVGGR
LDNADLTFDNRHPIILAKHRVTKLIIEDVHRRCLHGGVRLTLSTLRENY
>g6639.t1
MWIYNPPAAPHFGGLWEAGVRNVKGHLTKILKNRTPTFEELTTILCQIEGVLNSRPLGPLTDDIENFEALTPGHFLTGSSLISIPQPSLIYLNENRLSRW
EAMQQCFEIFWRKWSTDYLNSLQQRTKWRLEQPNIKLGQLVLLKQPNLPASKWLLGRIIECIPGRDDKVLTVQTRATDKIHAEVLKLIAEQEGRGLIHLV
SLFNRIYSTGKIPTNWLRSTFIALPKKINASQCDDYRMISLMSHVLKIFLRIIHTRIYKKCEEQVDRGQFGFRNGVGTREALFCLNVLTQDLTGRLKITV
EKHFMFPVVLELQSFLCLAPNIIKYPTAAKKRETAIFYEIKGFPGAIGAIDGSHVRIDKPVEDPDSYINRKQYFSLHIQGTVNHKMKFIDVFVGYPGSVH
DARVFRNSSIYTNLHELCGNDYFLLSDSAYPCLTKLMVPYRDNGHLTHAQRIFNRKLSSCRVIIENAFGCLKQRFRQLYHFKLRDIIRMVQVIYACCVLH
NMTDMQELEYFEPPINKEYPDIAAQNLYNEIDNNAPRELENGIHMRDELCRLLSTI
>g6640.t1
MYLYRRMLRISWIQKITNVEVLNRIGKQKELLLTVKTRKTQYLGHIMRGDKYEFLRLVEGKILRKRSVGRRQNSWLKDLRRWFGCTSIDIFRAAIQKTVI
AIWIANLRTETA
>g6641.t1
MKLGAARITVGAVEARLQSLERYWSKFDTHNDELLNYLDQIADSEYIKLDIPALAEEAYLGNKGLLLDLLRSLKTEEAATKAPEPSSQAPRTTLPRIQLP
HFSGKHNANILLSDLALELNSGQFENFCRMSAKNFNFLLNAIEPKIAKQNTHLRTCVSAKERLALTLRFLASGDSYKSLSYLFRISPQLISCIVYELPMT
SDDWKNIAFDFEKRWNFPHMWVPLTGNTFNIGCQERISDEGVFRHTALFEKLENGTLNLPEPETLPMRKKHIPYVFLGDNAFLLKINMMVPYSGCYDLFR
VLRKPILLNPERATLTCNRVLCFITQLLEKE
>g6642.t1
MTDLRNTEEAHHFSLTRRRRNRSRRSSSKDQQMLAKGRENRPRKYFYEEDNSLNIVESFPNITNITDIQLEDNIIQFAEDYVVIDSTISKENSTLNEKLH
TWATEYNITQTSLTALLRILKEEGHNELPSDARTLLNTPKKAIMRECENGHYFHYGLEMALRDKLKYCTNMNSIDVIKININIDGLPLAKSSQSQLWPIL
GQIYGKNLPFNSTHSHKKIKFEYFVLTVKSPNNCCYLKDGFVFCIKYIGFKDKIPVVLGNKYIDLQSILTYPCNSQNLDIHVSNGQTLDLEIMYYIIFCE
DWCSVVPHLWIDKINKTFQWPPKQPAIAIQKGILPNSNWSTETYRRIAGPYGNYKQGVNKYNAL
>g6643.t1
MDNQPANDATNSKLDAKPDDKVQQKRAKRKGPKPSSKKRLEDFRLQKSRDTMAEIHKAALERTSISVDKLISCLSEMQVIAQKQEVVVPITTRGVGFLVN
ESYQEAVSACPKACGTCSDVAAYRVCLAQQQVQLVKSDREASLNDPYVERLQHVECNTISTTLLEQASSTPQSFRLTADFVNSIGKFEHQGTSYRPIVMS
PYIGGVSERSGDSDLVPDPYAVTFKNLRATVVALADEQTPVEARRHFIANNPLLGATWNGDKLLNLNHIIPADYGVAELARDQRAFRAFLSTIGGKCPHL
VGECVFNGRGNAAQLVSVYQERIKLDGVRLVPPKDTVRFRCFRQLEPGFLVRGAIGLFGEYPIDTVSEFYSMRNPIVCEQYIDVCWSMLVARALAR
>g6644.t1
MIDQWFRSKMATNMSKAWSSWSKEKAENISDMLMNEEFLQEISIENHSTNNVLLQNVPHRLFASLATTPGEVAPGEAAPVAVASVAAVPVVAAPVTAALT
AEHASLD
>g6645.t1
MNSVTNNNLTYNDLFQILRNKGPLKPQSLNKRWVKYNRMHKVFMEKNAEWLKTEFIVPFETKKLSNVERPKKAFNETSKASKRRKVEKLIKTYTASELLH
AAKIVMQKSGNRCAAQLINDISKNPIRVSQIRKALKKTGNMKRCRPVPYTVDEALFFS
>g6646.t1
MTTTMSNQTEEHHMLKRHSNLHRLLRVTAWCRRWLTGIRRSDGTRDRGDPLNALEIHEAEKLWIRLVQSTHYKK
>g6647.t1
MISVYDRCAYAECLRTKFDDGIRLHRFPSIKDNRFKTWISHSGNSRLALISPATVRNYGICSNHFSDTSFLNADKIKLKWNAVPILYSRIERCKNLTSTT
SQIQTVTQFNSIPCPQTSQLNDLRCKNSDDISAVTCLPSTSVQLGTLTHNEMTKENSVAIEESDKNRSDKILRVYNHNRITFDDNYSDDAMDWIKFDPQP
SALSLLNPVTTGVSKAFETVDEPESVEFQKDIEESSENSNVREALNTIE
>g6648.t1
MEKQADNLIQDQRELHSRIARVVENLRKSGQANITHGAVQSRLQKLESYWSKFELQHETLRNNYREIIKSHDYSKRDFYSVVEEAYLTQKGTLLDYEAEL
ARDLAQTNRPVALTTMRADPVTSRSSLPRIQLPHFTGNTVFDSQ
>g6649.t1
MSAVRKVDMYPPGLGEGKRAEHDALMSALTPVLESMSLQSDRKGPEFVALWAQLNSLKSQLCALRGEDYSPPMPTDPVSYGFGPGTSGFGLSPSPAQPPT
RSAPAKPVSLTMEHLAPTTGAHMINSKSCQTPIRRICS
>g6650.t1
MLLEFQSQIPIDFQRTTRTLNNISKWKATEYRFFLLYALPILLKDILPEKLYNHFMLFHVGCRILCSDEFCSKYIEHAATYLRMFVSLGNQLYGIESQIL
NMHSLIHLADDVKVLSCSLSHFTAFPFESALGRIKKMLRTGKTPLAQLCRRYNETQFLILDKVTISPAIMILNEKITKSGKIRIIKKLKYKQMILSTLEP
NNIVLLKNKTIIIIDRMYILPSDNDENVKISGKILSPDGSIFTYPCDSSVLHIWKIKETGEEKTFEIDKILSKMICLKIKQVECEIVKIEETAPGQKSID
IVPFDWISFDEEANCLITKFMPPPYNEETTGILHSLVRYCLPALNTWPKFPIKLRGQAKSVFTSDEEMSCSDRTFVAIQNYKKRNTQLETLDEEWRAPPI
LIGRAQSLPINRKMPQELEGPSMDESMMNVILSDYMTEGIKKTIDEALTPISRYIKELAKEISHVRTDLNCLKESQPIDISDLHDHGFILPLKGSKEFDD
FEEVLAKDDDRREKIASIQCDC
>g6651.t1
MFQYYLAFKAFTKRSLDVPKYACISCTKYCFKRDIIMIKIDKKNDIILPTSPENLLYSELQNVEHDSELYDKNLEKDNEENKKNNTSKEKYKALLTQMSQ
TDQYYEQFTIYPMSPPLGLRSHTLCSRAFASLPSVECATRRVRPSSSSFPPSVRCDLEVRLGRESGSPCLCSCKLDRAGFGATSVFSHFTVFHSTALAQA
IRLEEPENDEDRKFCLNGTRLNNKQQQQQQQQQQQQQQQQQQQQQQQQQQQQQQQQQQQQHLYK
>g6652.t1
MEYMLITEPNGKIIRDTSGNILVERKPDNTLMFISSSEAAVLFPNTIFQTEMESRSDFIDSEQENNNTLQAELLGIVQIKNKFKYLKQKYMEKKDNMSQK
SSGAGTMKFDYFFEMHEIFGQDPDVQPVSTASSLQGIQCASKTSSAETEEVTMKRLKQRKMNN
>g6653.t1
MTTEKFVEITVHVEDKNEMITLKLLPEIAERAAKTRYRAFRNKSCFSALMISDRSLALLAPSALDEDSDEEMELYLHRLKAPINNPRTKPHRIEGFIKRV
IDISTASEFQSHFRITVTSFQYLLNRIRSSITKYSSSWTPNYRSETTITSLFMAISSIRQFSIALRVIYPSRVSDIRIFRNSPIYKEFMNHPNHCFDEKQ
FIIGNKAYPVLQWYLPPYIERGNVTKRQKHFNTCHAKSRQIVERCFALLFERFRRLKYLDMNRIDFIAPTIIAACVLHNICLNNHENQEMRDMFIDEGLQ
AMVNNAGNVNHEANYDNMNAQELGREGHALRDKIAENLYPFQ
>g6654.t1
MKRRSKATFYRNVKRGSATCFTLSQENCNNSKYDCINDNVLITKNNIDFQCNSTSNKTEDCFNTDCFNVSHDLYSQSSDNSDNVIESDTPISQQNIENQN
LYNQSNNFINELRSWAISYNISHNALRSLLSLLKLETNISLPQDPRTLLCIPRHVSYKSVGSGTYVHMGIQFAVQNLINLLEKQPEKINLFINIDVRKSH
YPLAQLVKRIHESQNILITKPSKKIKLQMVQEHHEGPLPMTHFSAQFKKLIVNNMSFSTRLGDNCCYLKDKSIMLIENFAIKDNKYYLIGQKFINITSFI
SEPFQSSNFDIFSVHELGELSICPMEWIVVHFIKENLVEAVPVAWVHDDTCYWPPYTGKKLIHSVAVCEKPVLGVWPLFKIRKVGNGRIYNESQSSLTNE
SSSDDEISNSADFPTLPDSDNTNANMCISAKPLGTNAKKIIRDSNKKNAVKPINITSNMQKNITQYCKDDTIKENIRYIDEPDNDIAFKRQVLRQLNIIN
LKQSQICEDLQIILRKIGTQEDRILIRDDENSIFLKFDFPLKNISELNAIEEYLMDENNTNMLVIELSKIGGATYKHTITRIMIQLFSNEVAEQYSWIGF
KGKNKFSLLRISAAIISEY
>g6655.t1
MPKIKIQTKRHFNRKIDDNVKASLALIELQSHTNPIKSTKITCSNNKVIGGDINNVNIDTRSPGFKPTNVSLSKEVRENVAELNFYVNNIEESCLNDISL
LNNSMIYSNSVDNDSNDDIMNSNNDLSTCAKNEDKDTSLRKKLASWAIEENITQNSFKKLLEILRNENNLISFHNLPKDPRTMLFLLQAISLL
>g6656.t1
MLLRNMAWCVCHFQIDNSVEVVPNNWITSESQCVWPLTTKSSKLSELIKKKEIPKDDWKTMNVRILGRYDDYKTAHRKCKTALDRDNLSSLSESVEYGKG
FRVPKRKRKYSDINTDTESECSEEELSINFPTYKADKTVFLSNLAHKDSTNKAHINKSNNNNVYQFGENKNQNSDNILAEIHANFRKHANEMKEFQRQVL
RHLHSINGRMGELNEHVESLKQPNFLVDQENANQNITSEVSLQCIESLPVKSNIELQKIERTLQDKEIFHDVATELSKMGESVRLTTKKSHVNLTDNEII
NIIKTWLVKAKLKTKQPVQQNETNHSMCDSEH
>g6657.t1
MVYKCAICMRDNTKNKIAFFRFPTTEPIILPRWIKAVKKENWTPTTSSRNLNNESIENNHALDLYADSNVENPTLRTDFVCNIGTSELNEAELISNTSNV
MTNTDSTIVEKRKAMELEGADINKYRKLEEENKKLKVTIKSLTQSYQEKLNNQADMFKILIEKEKNALKEKLSAEKNKFLYL
>g6658.t1
MESDNCTPSWGPSLRPSPQGARTSVMLALAPRXKCHLVSLYFSFFYLLVIFRLSDYFGLPNPSTYTNLVVMILTIKLPGLAFEINSAATAPSNDIQGANS
DALKKIDFMDVIHYSFSYMGVLTGPYYRYRTYWDSLHRPFSNYLDPWPLTCYKLKQIVAFIMLFLIMNHLFPSNYTQTVEFEELSFLYKFFYMYPTFACF
RLRMYIGMVLAECVCQMSGLGAYPVCCQPIPGLGPRDYKTVENLSFDHERAKMEVQNFETVHNMNIWEVEFSPFVRHTMKMWNTCIQYWMAVCIYKRFPY
KNLRTVVTLTLSALWHGYAAGYYFCICQIPLYLAFEDICIKFYNQCEENGFFRRRETSSPCNAKTKPYKYPTNVPMRRIPGEVFSQ
>g6659.t1
MPWMEGCWMAGNSEFKWHDMDVQHLLIEAVEVVVVDDHAVEVGIVGVLDLDPAVDRVAAIEIVGALIPAVVVALVLIAKARAESHAHAASPRTGKRIAVP
NLGTELVEEHARG
>g6660.t1
MENQPLNSIEKPPPYSNVTASAPPTVNISCQPPPGYYPSNTDTGYQGSHVPSYGSTAIIVPEIILVGGCPACRVCIVFYYLNVMYLSTHITKSKKLIFNS
HNSSVIASVCLHNYILKEEQRSGYKMYSQEPISNANQVKDGDTLPSIICHRCVYKLDVLHNFREVSQKSDIILKQYLDYAKQLSSLDEQKETLSTAKVAG
ESPLQSFLELNRTLFNEESNSEPASINQNIIPQTLTHHLQLQNSDMPEHDNIKCEPEDDTCSNSSDPERLEIEDRDEQEIESEENGYDMTVNKKIKVEDN
YEGSESNTANCSPVNRMDTPESNCSDSNIDHETTKLWQALANNRSLEITRTNGDKLNNGFTGEATNLLRSLINNRQIGITAVDSDKISPQIKFYRDTQGT
TMERTLTDFPVLGNRTNIATLENKSASIDSNPPSPASIGRKEMTTATKGRRKQSYPSKAPASPDVVANYHHESNNEEQAHDFTTWSNKMKGKMDDQKQFD
QQSGNIAKKVDMSCTNCGTMTTTIWRRNMKGEMVCNACGLYYKLHGVNRPVTMRRDTIHTRRRRPKGEKPTRHRKKGDAVLASQSTTEQMDAESADMLAA
LRRQIQPHLMMAALTPARISSGHPPPPATYSIPLSSYMIHQHAKAEERVQRHLSMDTEETDEGDEENVSDVPLNLVSTSLSEETH
>g6661.t1
MRFDTWQGASDTSSSTVQRSCGVLNISRNTARYSFRAEYLAFSDVDYAGDIDTRRSTTGYIFKLGEILSHGVFSQKQKVALSTTESEFIAAAQTIKELIW
LDRLTCEFFGKGISKPLLYLDNQSAIKLLKNPELHKHTKHIDVRYHFTREKCREGQADPYEETYDAIKKRLKEFYEPEPLEASENFKLYKRKQQEGESIQ
DYVAALQKLSLKCNLVDRVGTLRNYFIFGLRDKRMQSRILETKNLTLDKAVEIASSMELSEQGTKQMQGEEAAAVVSASSKKATAAYKDKSKKSVRANSD
NSVAKQSERRKTVICFRCGRDHYASACTMDRNIKCLLCGKSGHIKKVCKASRTKNSNSAIEVLTVEHTQFRDKLFTTLNIDKEPLVGREWILQLNKDKKL
QDMVGNLKSVNQIKEDKQTQLQSLLKDFPDLTDPSIAKISNIQARLNLKPDVNPVFHKPRPVPFRMRIQVEEEIDKLSQAGILEKVDHAEWATPIVPVIK
KNGSIRICGDYSVTLNPKLKVDAHPLPTPDELLTQMAGGTVFSKIDLLQAYLQLEVRPKDRELLTLNTHKGLYRPTRLMYGVASAPAIWQRTIENILKDI
PGVVVFLDDICTSGSNLQDHLHKLRQVFARLQKYNIRINVAKSEFLTDKIHYCGYIIDKDGVHKAPDKIEAIQNMRRPINITELRSFLGMIHYYDRFIPK
LSKILQPLNKLLQKNTKFIWSEESEESFQAAKKAFISPRCLVHFDPKLPVTLATDASPYGVGAVLSHIYPDGSERAIQYASQTLSKTQQTYSQIDKEAYA
IIFGIKKFYQYLQGAKFTLITDHRPLTQIFSPIKSLPIFTASRMQHYALFLQGFNYDIKYRKSELHSNADCLSRLPIPRTNEPECDVIDEYQESTFETLP
VTAKQVTQATSNDKELSKLLNYLKYGRNSFKNDKFFMIPLNEFTLLNGVIFRGQRVVIPFKLQKTILEELHVGHFGIIRMKHLARSYVWWNQIDKDIKKI
AQNCSSCNTFRNDPPKISHIWEPAEEPFERVHADFAGPFLNHYFFILVDAYTKWPEIHIIKNITSETTINLCRQIFAIHGLPRYFVTDNGRTFTSKEFIN
FLNKNGVTHKLTAPYHPATNGQAERYVQTLKNSLKRMQTTHANAQVNLQRLLTQYRNTPHAITGKSPAEMLYSRKLRIRLDLLKPVVNKHSTQYVPISFT
EGERVSARNYIGKEKWLFGRVSERIGTLHYKICLDDGRTWKRHVNQLRLIGENTPSKSEDYITLFNYATPDTIVQGNANDIEASESPSDTNVHGSTRDNM
HGSTDDTTIENSTDTSSPCVNNDVTLRNMSDSIITAPTTPSYSSLSQGHNVSQYSTPMGSLVASSTPKPSSPEPKDITPTTSNPVRPSRTKTLPLRLQDY
VMFRK
>g6662.t1
MRNLGPVSKILGINIHRNRQTKEIFLDQTEYIENILRRFNLENCNPVKTPLDVNQTLIKDMSPKTAAEKKEMEDVPYREALGSLMYAYQGTRPDLGSAVT
ILSSFAENPGKAHWNALKRTLRYLKGTKDLRLKFNDSGSMELVGYCDANWAGDTDSRRSTSGYVFLLGNCAVSWCSKRQQTVSLSTTESEYIAIALAVQE
LLWLKRLIKDIDNSCVREPIRLHSDNQSAIKLAHSDNYHARSKHIDTKYKFIREKVANNVIRINYVPSNEMIADALTKAVTSEKNKFCNKYIGLL
>g6663.t1
MSDITHLPPITKLKGRENFSTWKIAMENCLQLDGLWKAVLGTESSDEKDARAKAKIVLSVDETIYVHVANAPTAKDAWNNLKKAFEDSGLTRKVGLLRKI
TTTRLENCDSMERYVNEIMSAAHQLSSIGFEINQEWLGTVLLAGLSDRYQPMIMALENSGMEITGDSVKTKLLQEFSCSDRSRSQGNSDSAYHVKRQAER
AKSKQKQRKMKCWSCGKAGHLANECDEKKREDKEKRRTDQPKKKTESNSKVAFLASDIVTEESEAWIIDSAASAHMSPNRSIFDSFVDLCESKVIVADNT
KLQVKGSGKVNIPIFVNGETRLIVAEDVLYVPNLSVNLLSVRKITQKGFTINFDESVCKITNGDNLVATAKPVNDIYKLSQPSNVTYACKIDTSSNKWHR
RLGHLNRSSMKLLRDKHAQGLNFDDPSEQPCEVCVKGKQARLPFYTDVKKERRTSKPLQKLSIYFLKYKNEALDTFKIYKAYMEKQTGHRILAIRSDNGR
EFINEDFRKFLQKEGIKHQSTVPYSPQQNGLAERSNRTVVEKARCLLIDANLSKEFWAEACSTAVYLINRSPAKSLQYKTLHEMWSKEKPDLKHLRLFGC
KALAHIPKELRQKWDEKSKDCLFLGYLEHSKGYLKVGMLFSLKISLRTSRVTLSYMELSLKPSRSQWGLNPKAQMKVSKALMRQKNWIAMMTDRKVHLKK
KTMM
>g6664.t1
MQSASINESCYYLLFKDFSHYRTIYFLKSKDETLERIKNFIALTINKTGKKLKILRTDNGLKFVNSGVQELKEHGIRHQRTVAYTPEQNGSAERENRTIV
EAARAMIHSKNLPLKLWAEAANMAVHVLNRAGKSTVEGKIPYELWSGKTTKLEKLVIFGATTYVHVLKEKRRKLDSKAVKGYFVGYRKDIKGFRTWFPDK
DKIETQRDVIFKEDDHLLEIPDKSEQNEPVQIFVFPKDKIHEQMAEQPTLLEESEESDDDGRSEDENGWSSADEILAPQRQEPRLEEQVMEIPQARVLRN
RETIKRPSRYQDGIDSNTVFIALGRRVTKRQFTVPMQTNGSDGWRNRIAKEEQYLEDS
>g6665.t1
MLQVSDANGCRFEKEGTVVAVGVRNNKLCEMRFKMIKKTEGDPEVNLAAKENIKIWHERLEHQNISYVKQFLKAYRYK
>g6666.t1
MVYTMSLNKNASIFTAEACAIAKALVWIHEKGNNEDVLIFTDSLSVIRVLKNNCINVKEATNQIPNNLFKIPITDFRETFRNDMFNKTNELKKQFKFKGK
RYYEKFCDESVRYSWFAGINLPRKFVTMFNRIRSNHYNLNESLARKEYNASPRCGCGHEVEDINHFVFACTTYDEI
>g6667.t1
MIKANSMFGFFNRISRGLGVNTSLMLYKSLIRSIADYGPYPRAQYMGLRTVLGYRNSTPTNVITAESKVMTMADRAGFLARNILSKIIGDHTIKEHY
>g6668.t1
MLKLFPAEYIDLITSIFNSIFNIGIALSEWSVYQIIFIDKKDRERVRLIALSSCFGKLMERIIAERFNWWAEHNDKFNQKQNGFRRGKFCAENLTELTTF
VKTGFFNKRSTMAAFLDISSAYDNVFYRVLINKLINEKCPSKITQFISSGYIAEGSALL
>g6669.t1
MDFYIINRDTITRRGAPGQRSSNLDLILISPDLVKNAEYKIIPDTWRSDHYSIEVTLASFTPKPYKKVTNRISIKNTDWSKYVDTMNDKWSRYADTKEST
NSNKYLEIYETLTEDMREAVIKANKKTNSGDSARASPRNKDELPKYNNNPVE
>g6670.t1
MVLIAGLTKRAQIPFSVWLPLAIAAPTPVSALVHSSTLVTAGVYLLFRFNRFLIRFEVKNLLLYISVFTIFMAGLIANFEIDLKKIIALSTLSQLGLIII
VLSLDNNQDIRFYGILNEYVPFTIIRFYVSRLALIGFPFLSGFYVLIWVVALSEKEEPHGPAALLAFGREVGFVEVNQVLESSSLGECNQSMFLFGSDKD
VSTTYDNKINNKQIKSTEYVTEASFDKFIKQISSNKIIMGKRKATNDVMNKYKKDHNGEFILNANLSANKCSDRGNRNYLRIIDIASEWKYKPIKVTKTG
FCIADLTYKSTKEANELLDTYDASLNQQFDCYNCYKFCIFRQYCRKNNELCVVCGKEFHGTCNESLNVACINCGENHTATHKGCPFFAFNRNINRIVAER
GISAYEARLSLREGTKDYQSLWKEPTASAVIIHCY
>g6671.t1
MAFVEVEFCTEAGDDGSLAIVHSQWLTPRKQEVLWPPVKTQDNFNKLLKKRETPTEKWQIYKIKKVLFTTGSVSNVINNTTVLLKALVFVKQQNQQIIQQ
NEEILKILRNNKERPQGPNFQEPNLPVQLSLKNFEEVTLLHDHISDNENFSELVSYFSTLGGHDVTSKTNAILRKILTNEVASHYSFLGSKNNKKAFSTI
NLNRAVIRAVKIAIPQTSKNDVTICIKNWLKHSPQRLSLQLKKQNNQ
>g6672.t1
MVDHTDADLSTSDVNSYYFNISFDCIEEISNDTAESIQNTHTIQESDNCSSIVDAIRIIAEYDLLEDKTNNTQIYPKLEREHCVGPIPNILTSFSAQYNK
VYFKDFILKIYSHSKADCYCLIKSNVVQIHNFIKLKHEGAMVIGKMFTKYGSLYNYPFHSQELDIFVVEQLSDLKMWQLNDIDAKKVFSFSL
>g6673.t1
MNNKKPSGFQFRQERKRKEEGKKLSGSLAKFLKTTSNDSIHLSNSSIASTSSCTLSSTSTSSDPISSTSTSLADVSFSKAPPNSTSSSVSIQIDSNIDIE
YNSQLVEIDQFEDPGLWPDRISQDFRTQIIDHGVPKQIMDFNFPLDSNNRCFSISLYTRTMANGEKLSRNWLVYSKSKNTVFCFCCSLYKRNENKFSSPS
GYSDWSNAHRVIKDHEQGKKHIEAFKSWHLFANRMISQHTVDFYNEKILNIEQAHWRNVLKRIILIIKYFAQQNLAFRGTSSTLYTSNNGNFLQLVQMIV
EFDLIMAEHLHRFIKKDNKHHYLSNMIQNELLSAMSKLISDSIISSINSSKYFAIIVDSTPDISHQEQLTIVMRFVSYKNNQFKVSEHFLGFIKENNKTG
SAIASAILNFLSTNNLDVQNLRGQGYDNGTNMKGKNNGVQQQILNKNPLAFFVPCACHSLNLVLWFNPQKCISYTMVIAFECKALRYNLPIIYDSLLEIF
NTANDNIVKNTAHSIAEKISNYKFILSVLCWFDILQRINIVSKSLQSHQINISQCINLIENVTVFLRKYRENGFINIEINAKDIAAQMNVSPEFPPVSRF
RLRKRIQVSDQCPDEPITDARQKFKVEFFNYIIDVALNSLEERFDQLNSHSHAFTFLYDINTSDITLNECKTGIEAL
>g6674.t1
MVLEISSRGKVWLITNLVLLWTVNNSNLYQMQVNLLIDLMLNIIIIVGLKDLKTSRRRRPNASRRRRPNANDNLFLNKEFFPSENAAHVAFITYFFLNLW
PVPLIFVPPLLVWSFSVCMSKLLMRINYIGDISAGIALGILQVWWITDEKTSGAEYDV
>g6675.t1
MPGCSVKSCKNWNGNTKNKNIKYFSFPKDENLLKIWLDVCIPNVNLKNGRVCSVHFSPDSFQDTSHLYIPGKPPVLKLQKNAVPTLCLECVEQKYYKMFQ
TEALVYVAGFVAHRFRTEFPSLGIPTKDLPISNPPTWISHISKGDLLYPSDNLLQAAYALENVFHDFHKNTLSDEELIFTKVALKVKNKLSKNHQIPWSV
LLCLVRTRTYIRLRELNRIRKESNKKIRIVSRSARNLKFYM
>g6676.t1
MMNLIFTNTLASKYSYFGKQKKKPFYNLVICKCILDAIYRHKFDVKEDYAIKKIAFWLANAPTREAREKLKKEKAESTNVEKSKETLVHRLYASLDDSD
>g6677.t1
MYSIVEFNDGIFGIPTIWLSADKKKCYWPPYNERKILKAISKREEPNENWELLNVIQIFGTASDYDNAVKKVSLAEQLTDISDSENGKITRKSRARRVQS
SEDTDIEEYPTKKKCKRIESAKKAIKSNIYPEFPLASNITRSSSTTIENNDNAMLAKHDVDIIVQEKTKDISIDSTMLAKHDVDTIIQEKDTSVKVSYIK
DTSTDIDYIKFLTNNEKIDYLIELHKLSIKKENVILTKINDLQFLQILINDLHKSGHTNHNNVDGDNDNDDDDLANQFPIETEQQLKNFEEALKKRNYIK
KWNTHFYNFNQNDLFWLKPE
>g6678.t1
MSSDEIDEIVWKNYTNRHKRRLANKRSLTEFKKIYKKVKEDKAYPVVNYEYNQMDFFCNSHTKNVVSLQPTDNIINVQVPAKDYESKNKEIFNKYDTSEE
LEIQSGNRENDTENVINNRKCMDFEIASDASDEFEQNDVKPEIKQWAMDYKICLNALTSLLQILNKRTNITFPKDGRTLMTTPKTINIICMDEGFSCHFG
VGPAIHKIIEDRISSKIYNFTINLIVSTDGAPIGISSGKTVHLLFRLWLIPTKMLKYHKTKDTKIAIHIITNKSNVLSDLC
>g6679.t1
MDEKQDQLRSSVTGRFKNINKYNGSNRIVDLDYMSEQMICSSCGVDLLLKNVVNETRHCLGSYFDVKCTCGAIKKVLSSEKYTNPASGKKVFAVNTKMTL
ASLHAGGGITQTNKYLSLLDLPVASSNTYKMHERIIGPLIEEEAKESCIEAVLIEKELTEKNIEALKKTLHFIHAATQLSLIDELSEFIIGFCDSLPLFK
LKLPNRTNKYSLSVLGKELLEISMSASHNAVFDINVLEKLSLKYLDMNNIIETKITIKEIIEKTEKSKRSKEIEQTLVPLHNIISKLMIKRLAENNISYE
DLLKKYKDEGEEKCIVYLKGEVNGKPNIIKNKKIVDTIIQFFKCAK
>g6680.t1
MALHSAGKGKLLAVIGDEDTCVGFLLGGVGEINKHRQPNFLVVDKNTAISEIEDMFKRFIKRDDIDIILINQNVAEMIRHVIDSHTQPIPSVLEIPSKDH
PYDASKDSILRRAKGMFNPEDIH
>g6681.t1
MTLYFDIRVQNPETASINTFVTWHNNYPLLAVSAYSQDKGGFVTIYDDQGEPVQDIESSGHIVAQVTALAWHPERTWLAAGWESGELRVWPGDTGTQEFS
VIVTPHRESITILQWSQYGSRLVSADTGGSIVGWKIDSRGQLFMTFHHELKESFTQIAFRKNPSKSTIDISGLAKAAVAGDERALDLFNSWRPRTAAPTT
VSTQRDNHAFYIGTANGIIYFVDSQGQCKEVLSTDSAALYCLLYHQTRDSIIIMTEGLNIGHFQSDSISGELTELTKVKLSSRNDISRTACTTLCWISGN
TLAVLTGELAIRCWNLHTGDTYVLSPPDSSNGNIATPQEICTSLAFCKSNDTLAAGTNLGTIYLWKRKSSPDNDENAWPSIPESCAIHGTVKQLTWGISL
SRNSLLAVNCITNVFILRQQPMCAVYNNGICASQLTPTQILLEMDEQSYTLKTEIQVQTIAVTKEYIAVSSGRQIIVNRINKNTNFNTTVLATFSCDTEK
MLIHEHTLIILTPMTIQLRSVEGSVIQTLPTLPEEGEPITMELTGQYLTVASLNGILKIWDLGKHEAKLHTRAMATYEAISDFAEIIEARCNSDCRCVSI
TVAMANLMPSSILYVWDIESDQVHEFDFGESNDIIDDDSTLITQCRARLVTAHCWDMEDPRLLVCRAQKLESHDSKSFHKNDDKIIQASVVLVSLFATSD
HGIVVQDVKPIADENCRLLGVHSPYIIILNSEKNLDKNSKIVQLLMRDFEELGDCDSVTKKAVMDFSYHISVANMEEAFKAIKSIKNEAVWKSLAKMCVK
TKQLNMALLCLGHMKQANAARALREAMQNDALNLEAQVGILAVELGFYTDAEHLFREAKRLDLLGQLFEARNKFKEAIEIASSENKIREKTSYYNYARTL
EQQGKIAEAIDMYTKADCHRFEVPRMLLMRPRELLAYLNNTEELEIKNWHAQYTESTGDMETALHLYEQAKDTLSMTRLFCYFKREDEACELVTKTSHAA
SAYHLAAHYESKNNVTQAIHFYTVAKAYTNAIRLCKEHNMLEELWPLAILAPRHSQIDVAKFYEDNDQPDRAVLLYHKANLLHKALDVAFRTRQYSALQL
IIMDVNADSDPALIRKCADYFIQNDQIDKAVDLLATGKDYMAALELIQQHNIVLSEELAEKLTVEKRNDDDVEHERLRIYTLEKIAEIGFDQGNYHLATK
KFTQAGNKLRAMKALLKSGDTEKICFFAQVSRNSEIYIMAGNYLQSLDWQNQPEILNNIINFYSKGKAMDLLANFYVACAQVEIDEFQNYEKALDALNQA
SRCLIKVVTPRDPDVHKRAVELVNNRMSTIKRYLDIKRLFERGETETAMQQVRYLLDSQGSNLEQSVRRGDLFATITQHYVNVGDTKKAWATIEELKRLV
PGINLSYYFNINLLELLGYKMTVERQDGSDKDDGIEELLGE
>g6682.t1
MATASKSIILKESCDDVNQLKSRSNPTNTIDPLSSEDAEILFLKRECAIAATTINHLKLQRKKQLRNIKRIMYETNQMKKEMQLWEKKQLVIEVSISIKG
NINSDIQFEIQTNRSNFCFVVVSVNILHGCGPCILNQTF
>g6683.t1
MCKVKGCKTKQGQGKLLFTFPKDSVMRKLWISKTGRTQWNPKSTSCICENHFNAVQWEKVRVDGSRKLRRGAVPSLPETDSENIENLPPLKSHDHDSVSV
PRHQLFQDLKNSSFIEKASKNMSCISSDCNNNEMLPDSSATDINSLEKASFDTLSAFANICSSIEPLPVPAYNTTSTSPSSPTKEELRALLKKQKEEIKA
LQHQQEALKKTVINCSRSYFNMKARYDKYKSKLWHSEQNQAKSKLLSTLHPDQLAALERTSKRGSKWSPETIKDALVFRMKWGTAGFSDFVNYLPIFPSV
RTLQREVQHIRFESGILDEVFDVLKCVMSGMDANERDCMIAADEMAIRAGYIFDPSSKKMIGQCTFPTHVGPAKKILVIVCGGICRRWKVVVAYYFTGKE
DPEIKRRKTNLSGIAFNNILMTVIEKCEAIGLKAHSLTTDMGSENRALWKVHGVGCSRDSEAVVSIEHPIRSGDRFFFLPDTVHLFKNILTMLDSNSIIF
LPEDILRSEKLTHPTVEMQHIDDILQFELNLELKIAYRLKKNKLHCKNQFEKMKVGTARSVFNRRTEIALKKYAEHTGNNAYKTTAFFVGLVSRWFDFMS
NRSLKLALGLKNVAVYEEAINHISKTAHVFRFMTIGINGHWKPIQTGVIMACECILQLQSYFLKERLYQFLFTARFCQCCLENIFSAVRVRQPVPNPLQV
KQNLKVIVLSQVCTNSKNASYEDEDDVDIEEIKLDFLRFSKSMVLARCAETSIEEFMEASALALPRLKDRHMNLLDPWEWYTIYDIASSVIHSIKISNMK
VCDTCLNSVQWKRSDHHPYALLVELRNYKDNSLIEVSDDCFKAIMKCEITFREMEYVWEECNIPSCHSITKKILYRFYTMRLRSYSIKRCEELNVFNRHA
HNSKTMAMYASVAKNQSYPRQNIMRGLVQNWLFLTDIKCEMR
>g6684.t1
MTSREEDSLLVDLVKGYPHLYNKESRDFKDIIKKNNSWKEIGDILNTTVTTFCSNNSDNSYSQKNMVKEPHKHNKLKRPFPINPEPANITNLCDSDDDFP
SPPSPNASDFLSPPSPNALTTNDKIFPSLEYSETLSKNKEISPAAHRD
>g6685.t1
MSLNSPKRFTKKIKCTSSADKLEESFFKLTSVVSSHLEKKSENKSFDITDEDEIFARAIACQLKKISEPQKSQLKGQLMKVLYNL
>g6686.t1
MAAINLHNFLMTENNSTGENIYCPPNYLDSEDHIGNVIQGAWRFGLDNVNNLRPTNIHRAIKVYTQREILSEYLSSPQGEVLWQMEYIHRGYNRDKL
>g6687.t1
MKFLNSDNPDNRNANRNSNNVALIKTIVYAGLYPNIAVVRRTSKNGILSWTPENGSVRTHPSSVNCKTSNFPSQYLTYFTKQRSTALYLHDTTCINIPIL
LFTGPNISIRREKGKCVINNFNFSENIICESQTAKVIQELQHALNYLLEYKITHPATVIWSSFEGQILNAIIELISQEDREMDYNKEDCTYSSD
>g6688.t1
MVSKVRRKHGEFLLDFYAFMLLSFDFESFASQVSKRILCDFLIENHSDLENCDEQLQTPYSAEEALALIEDVKLSKYQYEVVRMQAKKRNILTSEVEARI
NLQSLINHTILRLFKDPNLCLPDIDNNVKICDLDFTIKYGCDGASNQG
>g6689.t1
MVPLCLKERNKSTIVWNNPHPASPRRCIPIVFIFAKETKDRTKQEMQLIKDQIEKLQPIKLTISDITFIVHVNMHLTMVDGKVCQALSDTPSSASCYICG
AKPTEMNQLERVKEKRDNTSHYEFDFCKRSAVTDEQKRMKNEAKERICTEFREELGLLIDIPNQGTGNTNSGNTARRFFSDPDLASKITKVNAELIKRFG
LILRMIASNTKIPIECFEKFAFETAELYVKLYPWFFMPPTVHKVLLHRGKIMQHFLLPIGQYSEEAAEARNKDFKRFREFHTRKYSRLASNEDLIHKLLV
SSDLYIVSLRQQWTKPEDKIDDEIIKLIQQYQIKDD
>g6690.t1
MIVNQIEDTISYPTNRNECVSAQSQVLLALRFYATGSFLNIARDFIGVSKATASKTVRRVSVALANLRGQYIKMPRTLDEIREMKQKFFDIARFPWCIGA
IDCSHIRIQSPGGDDAELFRNRKSFFSLNVQTIADINRKIQDIVCRWPGFSHDSNIFRNSRICQRFEMGEFNDSLLVGNSGYPIK
>g6691.t1
MHYNTHSDKDFYKDKDLYEFVEFEDENDEPDTSIDIQYSPTEDELKLLDQIEELNTIDVIKEEGLKYIASYAAYRFRSEFPFLGTPTELLVNPDNDWINY
ISKGTIISPCTELFETAKIIGYFRITMVSLFVRNHGFSTH
>g6692.t1
MEQIAIDRTEERAIGPNKKCQVIVGRELHHNGYTVVALTCDLGTTNQAVLKELEIESVVDREKTYFQHPCDVTKKIHVFADVAHLIKLLRNHLLDSDVTG
PQRQNVKLATQIFSNTNAAAIECMSKFGNHEGLRAYGIDLKKQNDILNKVTNMMKNMRVGKRKSLFPFQKGILLSNASLMHLYEDITSKNANIKYIMNNR
LNQDVIGNLFAYIRAMGANYDNPTPLQFRYRLRWYVLGKHSSDVFTIGSNTSMQKFVRRKMLN
>g6693.t1
MPGKRFSSAELTDIHFIYGLADGNAYAAVRLYQERFPDRRIPDSHTFTRIHQRLRENGTFYVANHDAGRNRNVRVPVLEEELLHRIEETPSTSTRVISRD
LQVSHMTVWRVLREQLLYPYHIQRVQALLPTDFEPRIRFCQWFLDTCIENPEFTSVVLFTDEAKFSRKAITNFHNNHIWTDANPHAITEHTPCILPLSNL
ERNFEVTTEVSTEANVEEIVETDLEIMTEWVAACGKENVNVKNGRICSAHFNSTAYKEDSWMESLLDYTTPKKRILKPDAVPTQNLVSSISEDVQVASSS
AIQNNADTMFEKSEIKELRNSEEFHHEIKELRRKCAKLELLIRALQRELAKQKQREKNTVEKNVQKILSSVFTPGQIKMLLNPSQKKNALVFGRHSSCNV
LAQCKSENLRIFTKGTEHPSSWNVDTSEMGSSI
>g6694.t1
MYGFFMDLKAAFDRVDRKRLWEAMEKRGVRRGLTERVKEIYESTKCAVRSQGKRSKWFWTEKGVRQGCPLSPLLFSILIADVEEEMRKGQVGGVLVGEER
IWTLAYADDLVILAKSEEGMKEMLKRMERFLKRKKLQLNIEKSKMVCFKKGGGRRREKEWKWEGEKIEEVTEIKYLGYIIKRNGENDGQIRELKKKANRV
IGQVWGIGERRYLVLGIVMYGAEVWGWREGRELEGIQKKYVKWSLNLDSCTPDYIIYKETNVECIETIAGRRAVKFEEKALKEGDRKLIIECIKEREKRG
MREGGENEREGFYRQNGFSSEGIRQLRAGDRDEIVTLGLPEYLRKEERKGSQKLIARWRCGNEEERNRYWKGETEKRCRICEEEEGTIEHIRSHVDNGDA
LLISLVRNYPYLYNKELTDFKDIIKKQNAWTEIGNILNMTADECQSRWTRLRERYAREKKQKQEETTTGSGASKRKSFEFFENMQFLERFVKRRRNFGSR
GGENSTSSMIESTLILPSSKNSSEKTDSEKNIIKIDLTENRFNEKRINKSLIPNSLVQQSLTNDTDLTHNIK
>g6695.t1
MKSSKTQNIKMLRGRKPMYKLLLRQRRRILNLLQQNNDQDDNNMPVDNSQNALIDNYSPSVSPALHNSCIDQMSNVHQQCSQLSSVVTDECSQLSSIVNK
QCSQFFLMLQ
>g6696.t1
MDTRVKKVIQKRPRKHINFILNTQRTGQSKRLGHPSRPIIRPKKYITTSSSDKEKSIKRIRTDKSNRSEQTTDIENHIDQIRKDLSNDKENEPDNAFTEN
ASPAIFNTSSPQLLNPASQMESLPNVIYEQYSGSNNSMRQKTYTELLTRNSSSNFNVNTTENTSFPCSTSYMYDSHINNNNRISYEKSVPTTSFYESPQT
QRHEAHHYQEEPSRLISTCERNNLDRSHVGYNLDQNQARCNLVQSQAEYNFGQSQTGSRSRDREVGCQYEKLNNVVSKEDFQTINEKLDKLLRKRINNIM
PPKPSVFPLQSVQQVEDFNNISEEKYENAVEYLHFVGGFTLHDAIKHCMREAITDDAIQYYSAWGERGNRPLFETKIIKAIYELLSNFTLFLYFPLFKMS
SKSYKRRLRRRAEREVSKRFKVDEIISKVNTRYAITSDADSESSDCNLSYVDSIDECEMRYLEQESVPNNDASSSEEENNNRSDSLSSANDENDDNRPGV
DFVDNNERNVVEFENDTEREEYIIETVRYQPLQQAAYRDLERSARVTVHLSSNDKHVTLSQEHRDPNEVMIGTHFRRLSVEKESNDDTVYEVGLAKWIVD
LNEDMMGTTKWPPSSVDAGKLIRKETSPDPNWPVCYVEVIRYFDTIKRAREMLKRLMDEGLTSYETERELGRGKRKKRPPIIYTDDDEDSDVPKYNKKKQ
SLSDDSDSDLVQHKKIRKFGKSKKIDQDIPAPPSLSFQHKSPSNISPDQTDRNRKIIVTVAHKNTGTASSLIEKIKSRKTERQVFQNLKEESLENALKKQ
KSTLTVSQLNVCAKSPLQQMNVTLSENNVNSMGDEKENMINESEVESSLGIPSERQSPSSRDTEVVRPSCYTPLRSPLLHRMSPRNPEIFPRQHNDILKT
MSCAVWVRHQQYNCHRKMSQDDNDAESLSFDINKSIREIKSLCKTTLVQVEELSSKVDVTIMNQTRLNRSLLPAEKRIIRPSDLPALPVYTEDDLKAMER
FLEDESNLSAMVHYLASFSLNKIEGKAAAQVMAKLISNVLACSYNFKGTDGSGKKGFQNLHLWEVVQGMHLEGYDIGIGCLLVIKIIVMSISYLRRPAQM
>g6697.t1
MDSVTTELEHIERLAKEAECLKIRLEDERQKLNDITLASIADRLEAINCINVKPRRILKGHQAKVLCSDWSPDKRHIVSSSQDGRMIIWDAFTTNKEHAV
SMPTRWVMACAYGPSGTLVACGGLDNKVTVYTLSLEDDVSAHKKTVGTHTSYMSCCAFPNSDQQILTGSGDSTCGLWDVESGQLLQSFQGHSSDVMSIDL
APSETGNTFVSGGCDKLVLIWDMRSGQCVQSFEGHQSDVNSVRFHPGGDAVATGSDDATCRLFDLRADREVAVYAKESIIFGANAVDLSVSGRLLFAGYN
DYTVNVWDTLKCQRVALLYGHENRVSCLRVSPDGTALSTGSWDSTLRVWA
>g6698.t1
MTMRSCAFCSNKQTLCSSSETSGSQTSSTNNDAITRLVTQQAELLRRLTEGGDATNNESKVRLPVVKIPAFDGRAEEWKQFSETFQSLIHNNNSIPRIQK
FQYLITSLTSAAAKIIESIELTNDNYIVAWNLLTERYNDPRAIKKKHIQCLFAMPRVERESSSAIRELIDYTMKHLRILKSMELPTDSWHELIIHMIEAK
LDNVTLRAWEQNGNPAIGTLENLTDFLQTRCQILERIEARSRQKDVAKVVLRNIVQNLVVKQRLHKTINHRR
>g6699.t1
MGTCRECSGRHNTLLHRPTPSKEITKEECTSESPGSKSTTDPSSNVAVHHASNHSKRQYILMATAVVDATRSNGSKATIHDEEAWNEDNLNSHPHCSNDD
TNFDSSYKRRAVEYWRHRDTDENSNDKKRNRPLKVLQSKFRRVSSERQLRQWEEQIQSGGSRIKKLSYISKFTHDKFTAAVESGFMIILECG
>g6700.t1
MENIRWKGKIVSEKVFYQRKTQASNCNRPKKSHCQSKTIEVNDEAQCENLVTGRRIINISTLAKGLWCCSCKECLSLDLIEKEIREGFGSKLTVRCHKCL
LLNIVYTDKQYNTKDERRARFNVNSKMALGVTHSGMGWSGLCKLCACIDLPVFDFKTFKRYEEEIGEATEEVAKESCNKAADLERLLTI
>g6701.t1
MGWTTRGSGRSYDSLNGFGAISGKMSGLSLDYSTRNRKSRGMEADVGKELIVNSSILKSKNIEIGVLVGDDDSSTIAACRAVSSHPIIKQSDVNHISSAV
KKELYNIKTSHKEMTTNAIVYLHRCFTYALTQNKRNSKKMAEAIRCIPYHAFNNHDLCGGFQNPHLFEALRVIFDKRAANAEKFAGGFSSNVNESLNASM
SSRHPKRLCLSQTASDYRFACTVSQKNLGQGYTQEILKKISLFPGKHHLRFVSRVQKIAWKRREVMRSTKFKKCRMELKKLRSALRNQRENSEGITDATS
CTLLSEPAIDHNLNIEWKIQENDNNDTIHIVLLDLETNGFSEEILQIAAKCQDNNFSIYVHPVSEIAATTTVINGLSSNYGDLMYHGKKSILSTIESRPR
RTTFMAKIFGEEIMHSYS
>g6702.t1
MILENAIPFNTKIEQWTALAKTQELLQTLTPMTKYIGRAVREKLAKSALTMEMLMNAYKKDSVSGIRALLKQKIETKEMEKLQARSIQNIINYFSDTKK
>g6703.t1
MSSSTSKLHFDRCCNPFQMDCHLKRLGLRKPSLNAKKMFPHLSDAHYLCNVCRKKVELISNENCQDVASSSEVLQQETISATTAYTESTNSNNVLNNIME
SFLEASMTDCDIPLPANLVTESVELLNYIKLVFHEKSCSYEKKFKIISILPKNWSYRLIKKHFVVSNEMIRKSKEVVKEKGILSSPIINRGRSLKEDVIT
LVKQFYGRNDVSSTMPGPCDGLGATVKRSAVRASLQSTSTILTAEELFNWLKNTDRLQNIHFEYFKSADYNPMKKKLNKRFMITNRIKALQQKHCLIAMS
DGYIEAKTFSETSMFESYKIL
>g6704.t1
MPMSDEARSENKRLFNELGHGPGAIGLPCIDGVIDCTHIRLTHTRFQNINEVYRNRKGYFSLNVQLEEEEEEGEAENINDEVPVSQPHWQPGDGLIMRNL
LIERLFR
>g6705.t1
MDQDQQLTFVKLRHEENIAKMKENHLQQLNEIEIQQKNVINNLEIEINKAKLKILENQYSNKENINFKL
>g6706.t1
MQLAFNFGYLEATKYKIRMSCKEKPTSKNNHYSLLERKLFLQILEKYKNVIEIKKSDSTTLKDKDVAWSEVCKEYNQSALISQERTVQQLKKLWANLKQS
QRDALTKEKQSRLATGGGPEETEANVDPDVLNIAPHLMENAPVLFTSNMTDIEIENKREYTFDIISTNENLDLLDPTNNNEDLISDESDKKSIDSQDKRR
KIEFNTSTNDIITISDTENKDYFKNNETEQKIFDTHIVKKYNKQSIHSSTTDTQKKKENA
>g6707.t1
MPKDIASLSKRRKNQLLNAQIARYLTDHNQPSTSHITPLSHSCHIDRVSPLNYSIANKIHNDQLSAFFTDFDIPITQSNVFIHTGDVADIGTKHIAEYLS
SDSSNEFFVETNCDIPSTVNAIKKQVKNSQKPLHQIVNRITEENALPIQTQYRKSIQSNRKDRSSYFSNSFLQSHFLLFLFEITSFSLTIDDRHGVCSRN
IQQQRSFRSPIGLKQMVMNRHVGGRQIVKMSVR
>g6708.t1
MKRRVKPFNKLLRWQRNRRLHQSIDESSVFENCDFEEKTSTAIPSKEQIIENYQMENSFIQSQCTDFSDILQYSSDSSHSNVDIQEEMKLMENTADNNYN
IHTI
>g6709.t1
MNRKRPRKDISHISKRHLNRLVAEKSKLICDSLLNTNILSDNNYENPEYLRITSSTINSHNRYETFATENDTIYGQNNISMKCENDEYLELNESDSEQSS
VSIYQESSQESLPYIASENANTTNDFKNSLAVWATNHQISHTALRELLERLKQHSCFSTLTLDARSLLKTPRRQEIRTIDAPLRTDDDFRQKIDENYHKP
DITCSLLQIPHFKPVTGVPLDYMHLICLGIMRKLIYLWLDGELHYRLPSRVVEEISTRLVVQLKPFIPNGPLISNCKNPQYKIVKYNEITLKCDTLADNC
CGLNCGSIVTIKNIAYCTKQNIPVIIGHEFLEKEDLFNMPCPSSLLGIYIVHSYSDLKSWPLKNVTRKYVKLPYKDDKFAIFSLIHSKM
>g6710.t1
MTETETTKFYAIVEFEDGLQIIPQNWLDKDLKKAVWPNFTNNKRYDKAVKFMKEPQPTWTAHTIAKIYGTYSNYTVARQKLKQAEEESDLTSNTEKEEYL
KKSRKLRAAKTIDDASMSSSDELSDEFLNFNQRNIKRKCAKRIENKVENTTTLHCIETGRKIDSQKDKNIELFDADLNNVMTMYDCNYNTPDFQCMENVP
DPEKCHNNVNDDVNNPTVLAINTSTTEPQCTENLFNSEEDDDDHDDKNDNNNNVNPPIILANNTSGPNLNEQISSTLDMEQREIDVFEDLPLKDENSLQL
VEEKLKNDSSYRNQMKNEETGSTAPALAPSDSESSCSHTRGGPIITDITGVERRIRIARRPGPACKTRLKGVAPEGEADTEVDEDSEPSTGVKRPISPED
AEEKRSRAKMTIVSDSEEEGGGGTLSNPPGKGSSSQEPAAGKSKRGRGRPPTTGQFVGLYKAKRDYVEQAEKEIRLQAEKELLAQEAARRECRRILASSL
ARKAEELVADELEEEKPRRRLLVQEALDGANTVLEVAKKSSNLKGTMIKMLKNAAGTIISASKELGTLAASQEVKALESENRALKDRLKWMEGEIETLKK
EMREMRAIPLLPGPSVSEPDHTRDKPSVSSTKVEETSRDTALKILKERRSKREKRGEKKENTGGKSVEATTETLPAPSPPPNLEDQGGIMEVERIGQAVE
SMCLRDTPAQHTPTPAPEISPAMELMMGSLIRQVGNMMAARFAAIEDRLLPEKILRPPLQADKGRKSVATDQEGKGKEKNQPVETQRKEKGKERTNKDGT
KKGKKGEKASPPLPPPPLDTKMDIVPSPIPQTSQTSYAETATKGKKGKKVTPVVKIPSIPKKNGTPVTTRASSIHDKVNGLSPGDKGPSKKGKRDRKTAV
VVITVLPKPREEGEQPSQSPHPWPRYYRRLPPR
>g6711.t1
MGKEQPQPQVQPQPRPRSTPRPRLQLEERGRGGKKAPAEKGKRKETPTQAKAPAKITVAGDKDKDRDNRPVPPPVEEEKGAASSSVIRKSHENVTDEQIA
APIKIWLAHAKERMERSRNLQQE
>g6712.t1
MGDIWKDSNFLLTIIPCCALCIAWKRNRHKRRFWVRPINENRIQQGDYLALFQELKDDSIMFFRYTRMTVDTFYMLLEMISPKLEKHHWRALPPEFRLSV
TLRFLHTTISLIELHITSMVDVIYKSIMDVYWTSVMDI
>g6713.t1
MLSTEREKYQVISLLYHSASLFMNMCERSNLNLKSVPSSDADEMQCVKLQTRIVEEKIKDLQVHYDNDFANLQNMQFYDKDVIEKTVQCKLCKNNFKDFG
NTTNLLKHLKKIHPLRYSTAIEGNNSSTGEESDIQSEHDISKDSTQAVVSENTIGVANNVQSQSNDIAPSPLANNFILIKLTEEKAVNNENNNSNTEIMQ
QNTKETTLIEKDIYNDQIIDNGTNVNTDGFISMEIEMNYEHRSEMNYQHPSTSMSPDRIFNSPTKDRLWKLHRNEIKKLKNQLYASSYKIKKARQTIESL
QTILKDLQTRNLLTSQESDILKHLDQGTKELAYNYVRYKFYNSLPHPKTISRWCQSVHGEPGIITEALEAIKRRANSVSHRLVGTLVFDEVAIRQHIDYY
KGKMVGYVDCGKLIECDTAQIAKEALVYCVTCMNDTWKMPVAYFLLNGINAEKKNLTLQCLQALHESGMLIISLTCDGLNTNLTMLQSLGCHFSINSTHF
QTSVKHPSSNNIKQVSWVFYVTLKVCCTCTHLHALRQIYYNICISTYRISQDHIELFFSNIRFHGGYNNNPTVKQFKSTIQKLIVHTEIGDRNSTNCVSL
EDIPILNVPSTQRAIETINATINSNQQWLDVFKTQHTDHDYLPYTQLSFSMTEYKDEVISYIAGCILRKVKKLLHCIECINALTAKTQTGYNFINLKNRG
SLLYPSKDLIYICKKVENAITIFKNTYNCNPLKWMFLYMM
>g6714.t1
MKAVRNKETPQDNSLWDIYQVLRIMGSDDDFDKAWKKLLKARYISDISSEESDIEKAKRRERAKKLPDANFTSSDEGNEIPLLSKWKTCTSCPKTNSVNT
QLEELQILEEIGDSTVTEMTRRVMNTLFTSKLCMKYTLKGKRAHKGNFGELRICKVIEKAVIRKVHSNQAEIQKVIEKWLIRAKDKVIRSETIQCSRNEH
T
>g6715.t1
MNLQTTSTVEIIWISIRDPLNIHRGDRGHMEQTYKFAYNETYIFFSDVQSDDDPENSEESCSEGENAENNICSDIANWAVHDGITHAFLERLLQVLRKSN
RYPQLPAKANILLGNPTNGLIRSVEPGCYWHNGLKTCLEKLSEEISSDETLKILYLSINIDGVPLFKSSAKAAVLNIMSHTDYYSCTKCTVKGANKLNRT
YFTNTQATLRSDRDFLMQTQVEHHKGISLLTLIPHFGPTSNVPLDYMHLVYLGVMRKMLLFWIFGKNHLKQTAIDTISDLLVKVAKPCIPKEFCRKPRSL
EYIKF
>g6716.t1
MPRQPKMQVDEIFKNGILERFHTKFNILIEDTSLKSINSSDARQSNDSNWSMSSSCILKPWRTILYLDKKTWHTISECELLNNNDKYILLKPGWTNIIYS
EIWKQLKIPCCFAFKTGRINRNPGEIYLKIKGKCTECGASFNAYSMHEPNNTESKIEIHVSTYDTREIAHKRKRQLRKIERSNVVKDLRATSAYGWRREK
ANEIMTFGDVEPAHLYSESVLRKAKQLDNDEKLGLEKISDPIISILQLKYKSEFSSSIREIGLDKFFVIYFSPEQLFLYQQFNRHADKTDMLSIDATGSL
IKNIKKLDGSTNFVFLYQVVVPFKKKILPVVQMIAEKHDTNILTYWLREWLRSGAPCPKKDILTVAFSETEDISVNDNKLTCFNAQQRLLNMIKTHNFEY
YEGDIDDYLDEIPNNESPKCINNFLRDIEKNSKQINSGDRPNPYYCYDFGINLLRISKEFPLWTSTMTPDGINNVATSARSEEYFNEIKNLIFKGAKNIR
ADKFLISHIRSISGTMKILNADTTSANETTKILHDINSNESVDTLKDECLFSNNSDSLEIISETLPHTHNAYEKHMIIVEPTQTDILNEVETGKSIHKKP
NVTSKISILQNGNNLRPENISGRYLMIKNTCAFDAIAQSLLVGCRDWTSYYDYVNNHDNKVLKFIQMISTLGTSLKVYKERALILNNIFQSVSSTIECAC
NVNQLVAKLLMQNALSYEILQQCSTCEWTHKDSATIIEINTKPMYKYGMHLFIDIECLQWTDLAERLGYPDWSGMFTLSDIPMEIQFCNCTFKLVAAIEY
GHFWEVIFANHDQDIQNMILRTL
>g6717.t1
MDPKVKAIVAAATELYGKIARSYENLMKLGSAKVTLGAVEARFQNLEKWTKFDTMNDEFVAHIAQLKNEEYMKQDVPALAE
>g6718.t1
MLSEMRKKSQSLKNSSVEKEKIDIPVDGERVVNFDCMAKKMFCSKCNHKLHLTDIIDECVQGLGKNSVAKSSAATTFLAIF
>g6719.t1
MNQEDWYLINRLRANHYNLNESLAKKKYIDSPRYDCGAKIQNSHHIASICVKYDEVRNKFYQQLEKTAVPYRYNIDKWLRPCRIRGERATQ
>g6720.t1
MAAIPVLENFDCTGDPTSVGVRWEKRAVELFLLASNITDPPKQKATLLHCGGLTLQEIYYNLPGSSTDSEKDKNVYTDTIKKLDEYFFPQSSKVYERHLF
RLIKQEPQEKFDKFILRLRNQAAKCGFSNVAEHLIDQITEKCTLVELRKKILTAGDSFSLEDIIKEANTLEAVNRQLEDFTERKALNEINRLETKKILKG
TCSRCGSGKHTSDDKKCPARNKRCIKCGYVGHFREQCRTTKKRRWHQENLENEEQKTKRR
>g6721.t1
MLIDSGSKYLLTDSTWERLKKERIVISNQEKNPKRIFMAYGSTTPLKISGSFQADIAIGQKKIYATFYVIHGGTKNLLGKNTAISLGVLHLGTQINAIEI
FPKFKDISVNIPIDKKVKSVMQPYRRIPIPLEEKVNRKIEELIDQDIIEKVDGPSEWISPMVPILKENGEIRICIDMRRANMAIIRKNHPLPTMDQILPQ
FRNAKYFSKLDVKNAFHQIEITPQSRYIITFITSKGLYRYKRLMFGISCAPEIFQKIMENLLITSHTAPFIAIIY
>g6722.t1
MDKKIRNRDISSRHKRRLAQKETEIDYFLLESSSSGVTDFGPLGECIKKCRIENDQSSSVSTSSSPSNDQLPNFSDNNNEEEYSDEVHNTEVVTDDEDFI
EIEEREEMQPLSSGYNLTTFEMATDSDDSSDNAGDNMNIDDKSMDNELLCNLRNWSFEYKIRHNAINALMEILRHALHSQFKTLPKNARVLLKTPKQPAE
IVALAGGSYYHFGLSNTLEVFLQHYKTEKPLQQVIRRYTERRQNRYESMNNKSLHSLYKLELKARHVNGILANEIRDIVESQYKKLILLGNYEVDCNNEA
NNCIMTKGGNLMTVKNIVKCTNNTIYIVGYQLRKTDILYSRPFASENLDINAVEEINSNVIYCPLHEMQGKMWKIKFNSKLLCVLCFKHFTPWFPILLIH
LLDMAESRCEQFSSQKTRKESSLQFPENFYVVQFHDGLALVPNNWLQESIKKQQVCFYPNYDVKKRLNKAIRNKELPDLKNVKAGWAMYDVLRIFASADT
FERGQEKLRMAENISDINTEDEESIKQTRHDRATAKKFTSSDDESSGTEVDLLSPLPDPKEFSGSQQLFHSEKSAQILATFENPIIAPEKVKMVQIEKKK
QIIHQQETEMITKHKKKEIENKNQDFNDKDNVHFIDEYEELTNKNNEDQSQKVLKEILKKVNRILVEVTYIDRKLNRLENKITDQTIRNQENNINEEAFT
FNTISSINELQLFEENLKNEVFRENAVVRLHDTNSTEEIITKLMNNWIVQAPAHDIVVFGSNDEQHNKRLAQALDTLKRNNVLLNQDKCVYKITKIQFLG
HNLSAQGIRPLEKYIDVIRKFRRPNTIEEIQSFLGLLNFVGKWIPNLATATEPLRKILRLKLSKQADITHYWKSEQNIAFNNLKEKLSKIETLGYYDPKD
ETKVIANASPVGLGAVLIQNNFKGPRIIAYGNKSLTDCEKKYCQTEKEALALVWAVEHFAIYLYGKDKFELISDHKPLEIIFGPRSKPCARIERWVLRLQ
TFNYKVVYRPGKTNIADSRSRLCRNTYAEPFDNENYINSIVENSCPVAIPLTDIKKHSEEDEEICKVKEGLFTNQWAKTVEIYKIFETELTFHDGILLRG
TRIVIPCKLKEQVLDSAHEGHPGITAMKKRLRTKVWWPKMDNEAEKRVKACKGCTLVATPNAPNPMKRRALPLELWIDVAIDYLGPLPSGDYILVIIDYF
SRYKEIKTTKNITAMETIKMLKEIFARNGYPVTMTADNGRQFTSEEFARFCKECGITLYNTKPYWPQQNGEVRRERQNRDILKRLKISQIEKKDWKQELY
TYLMMYNSTPHSVTGKSPSELFFRRKFRDKIPSVLDIENQDKDSEIRDKDKIQKEKGKHYSDLKRKATENTILKGESLHRKYDKRE
>g6723.t1
MALLSLRLTSSVIRHLPNTAVQITWPATALASCKYHVSCSRRSAEISSILEERILGSAPKANLEETGRVLSIGDGIARVYGLKNIQADEMVEFSSGLKGM
ALNLEPDNVGVVVFGNDRHIKEGDIVKRTGAIVDVPVGEELLGRVVDALGNPIDGKGPLNSKLRFRIGTKAPGIIPRVSVKEPMQTGIKAVDSLVPIGRG
QRELIIGDRQTGKTALAIDTIINQKRFNDAGEEKKKLYCIYVAIGQKRSTVAQILKRLTDSGAINYTIIVSATASDAAPLQYLAPYSGCAMGEFFRDNGK
HALIIYDDLSKQAVAYRQMSLLLRRPPGREAYPGDVFYLHSRLLERAAKMNENLGGGSLTALPVIETQAGDVSAYIPTNVISITDGQIFLETELFYKGIR
PAINVGLSVSRVGSAAQTKAMKQVAGSMKLELAQYREVAAFAQFGSDLDAATQQLLNRGVRLTELLKQGQYVPMAIEEQVAVIYCGVRGYLDKMDPTKIT
AFEKEFLAHIRSTQQDLLATIAKDNIISEASDAKLKKVVTDFLSSFSA
>g6724.t1
MAITRLLVTAIVEWALCMFYGGRAIRIKNAEFFRDCVCETTVERTKSIGNGFGYFAYILQSYAMAIADPALNVINSYLCKALLNFGIGRPIPGQNPNQPR
GPGAQLLPAANRFLQPVHKCDMSLTDLLGELQRDPWPVGPGKRSLRSTGVALAVATGLLEASYANTGARHMLMREDLTNSLIMVQPILYSYGFNGPPEPV
LLDTSSIQPERILLMDTFFQILIFHGETIAQWRQSKYQDLPEYENFRQLLAAPVDDAAEILAGRFPAPRYIDTEQGGSQARFLLSKVNPSQTHNNMYAYG
AESGAPVLTDDVSLQVFMEHLKKLAVSSTA
>g6725.t1
MHIRFFIRETVNGFRLSSNVQSRAKSIKGCSVDSKITNIENKPQYVWPTKNIPGPKALPLLGNWFRFIPYIGEYGNADVMTLLRMLHEQYGNIVKLDGLM
NRRPCVYLFCPQLCEEMYHLTSTSPIRIALESLHYYRKNRKHIYDGQYGLAVESVQ
>g6726.t1
MQPQTVTAHITQISEVTIEFIEKIRALRDPKTLELPNNFMNELYKWSLESMCSIALGYRLGCLKPNLAMNSEPQIMINCVQDIFDLMYRLENLPSLWKIY
NTRNLKKLFHALDTFNEISIKCIERAKEKLSERTDSIDSQDHSILEKLLRIDEKTAHIMALDMLIAGIDTTGNAAGGLLYYIANNLKTQEKLREEVMSVL
PSKTSLVTHDILNRITYTKACIKESMRLFPITIGIQRTMQKDVSIKGYRIPAGLDVIACHALISMESAQFPLPHEYIPERWLRDKTKFPLNKEPHPYAYM
PFGYGMRTCIGRRFAEMELETLLLTVRKFLFYINLFVLRIQLIILCDFAFEMIYVLLKRSNNVNQKLNFY
>g6727.t1
MEDATIALDSTVRSQNSSHSKESKDSELKPESCLESKHSKDVLISEKQQRQQQHPKHTSEDRQDLQATFETKNDSNLFMFTSCGQLLLGIVLVVFGVLAL
VHGASLGSSGAGLWAGAGALVAGALGVVATLATSSTKTNSAFASAHLASSLIALALSNMAAITALTAVVRDSQRASEVSFLNLSDDDNNVVEVDGGLAGL
LASIGLLVASVAELLVSGYSCLTLTPKLCGCLRNSVTDETLTSDGHLKTRNMVHQWVIAQNHVPAKNQQPPIYVMQPMPVPMHPMIQPPYGMPPPALGKF
SCGTFVPAGTLSISTSTTYGALPMLSSHMPPYVRRPSSQMMRPKQKHQPLADQEELKRQIEIKNDSLKRMSSVGEDQVDLAQTYTGLDKRISEEFISIAM
DPDRKSKASSHYGSEIGTTKTF
>g6728.t1
MIINPLNVVRLLLVSINSIYLTETPVTEAEVELKENKKNIAGCFEIIEDDEEAWNEDNLNSHPHCSNDDTNFDSSYKRRAVEYWRHRDTDENSNDKKRNR
PLKVVQSKFRRDSSERQLRRWEEQIQSGGSRIEKLSYISKFTHDKFTAAVESGFMIISECG
>g6729.t1
MPLIQANVTLLTSSSRFSPAELPQNVTIADLNASLDDKVLIAVGFNLLTKQISLERLLPLIREGGYLLTRENDIELQNDVLITIMEIYKAGSSEKKAKLH
SDRCCNPYNFSATFEHKNKSLRNISKAIKRQFPELHENSKICCKCRKYDENSYNTDNEIIDNDSNFPIDVESEARSQKNDNDSSSSIDANDSVNSTNSFK
NRSQREVDLEEILDNVKQKFWSLPVGSQQRVQILTILPTSWSSRKIATEFNCSRAVAQKSKEFRASAGILGSCTIKTETTKMASSEEVRELLPFETLTEL
YNALENGLTELPIACITESVDYVYQGSEISAQKISLEKIDRDEQPRTLVCHDMKGGYLEDRFLWGSTSHDSYIFYHWSVVDIFVYFSHHFITIPPCGWIN
AAHHHGVKVLGTVITEGNNDTWNMILISQENAKKFANALILVAKCYQFEGWLLNIENKIKEEDIDNLIYFVKYLTENIHKEIENSEIIWYDSITNKGELN
WQNELNDNNKEFFLHCDGIFLNYNWTESRLSNSRIFAKELGRDGKDIYVGLDVWGRGCPGGGGFNSAYALDLIRKQDLSVAIFAPGWTHEYFGPSTFQVL
EDLFWAQLFPYLYVHVPIYEDETFKTSFCRGAGVCYYYNGEEYFEPYKINGESVHGKKTFYNLRMQQPQLAVPAPHLQFTRSTQTTLIEDVKDDDRVNNG
QGDKNNDTKKLRTRIERIYENKKNIIRVCDNVVNFEEKLSAPDINTFEFCDQFSYNGGGCLKLITTDDRLYHRLFLIHIDLKHNIQATIIYTELGTLINE
SHKDPILILGNDGNLKSILPYSSIRINAKWRKCIYLTNLRTVDEIGVSFLKQCDCYLGEIVLEKSDHRFVPFGIIIVVICVPGGVKSEIVLGQCPVHESI
RRTLLGPMFAK
>g6730.t1
MLSYFLDLKGPSYTVDTACSSSLYAMALGYRDIMSGRCEDAIIGTSQLCLHPIINLQFSRLGIFAKIN
>g6731.t1
MVSLKHFQIQKFNGKNFQLWKYQMEIIFRAESELFNLVNGITPRPEDATATRATWDNNNAKAMLIISSGMEYEQLQTVVSCQTAPEMWTRLKAIHEQRSA
INKLQLKQQFFNYKMSETDSIAQHLSKIDTMAQALRDIGESVTEVDKIAKAIGSLPIKYNNFVTAWNSCDESKQTYDNLTARLLKEELRLTEVENTNTAF
ASLNVRKSTKGQGQEQKVHANGKNTFDKRNVECFYCKKKGHFKSECRKRQAKLALPSSNETHNKSQHHALIIEQKNTEVNNGEEDWLGDSAASRHMSYRY
DWFTKLYKNSGNETTVQIGDDSHMEIEGYGTIEILALVHGKLLATGIKQTNQCYKMLFKMPNVQANISTSDSTMLWHERLGHVNFKTLKKMADDGLLSNT
TININNEVFCEACQHGKLSRLPFKKNIQERASKPGEAVHMDICGKMSHPSIGGAHYFLLFKDECTSYRIAYFIKHKSDAFSRFIQFQNLSEKQTGNKLKR
VRSDRGLEFNNEQFKKHIQKEGIIHEFSAPYSPEQNGSIERENRSISTHDALRS
>g6732.t1
MDKYKAMKEEIESLRNNKTWSLVPNSKSKREGIDFHETFSPVVRLHKSLYGLKQSPRCWNIKFTAFLKSFNFKQLETDKCVFQTKIEGELVFLALYVDDG
LVMCRKSEIIDKILTECNKQFEIVVMDSNCFVGLEFKHNLKEKQLFVSQYNYITRMLKRFNMQDCNSMSTPADLNLSLSVKDCPVHESEKQEMRKIPYRE
AVGSRMFIAIVSRPDIMYSVNQVSRFLNNPGQTHWIAIKRIFRYLQGTATVGIMYTGSNSTLKTFSDSDFANDIDNRKSISGYISTLANAPITWSSKQQK
CVARSTTESEYISASEAAREVLWLRQLLQELLDKPQLPTELLIDNQSAIKLANSISHHKLTKHIDIKTY
>g6733.t1
QPPPPPQQQQQQQQQQQQQQQQQQQQQQQQQQQQQQQQQQQQQQQQQQQQQQQQQQQQQQQQQQQQQQQQQQQQQQQQQQQQQQQQQQQQQQQQQQQQQQ
QQQQQQQQQQEECRRSSEMHNSAQVEKLSYLAWFRSYMTMKFTCAKLTFLF
>g6734.t1
MRQNNNNDEDDPSYDPRPTTHSATSEMSLAIEKSSIKENSSLLDNDCPLDIHDGFNLNAWILLTQCTLIFIQIFNRCRAGEIERLTLSNYQNKKVLDENI
DQEVYKQLSDSTKEFAKHVPHSNSLSKKYLRACPLMRRFANECGALIPSTLRGITLRKHIATYTSMLNIKECQIDRLANFMGHHKDIYKNIYRVPVPVAE
MTDVSRLSMASIGYNDKEDNEDYSDDNQN
>g6735.t1
MKLYFIIIISVYWSTLSAANDDIQISLEFPDYANEFEHLCKNEIISFNFADANITSIGRDFISSPWITCLNFTSTQIRNIERGAFNKLPNLTQLILSDND
LQKLFDFGGHENIKFLNLNSAISYHYSSDIVYIFEEYPNLEILSARKNYIRYLTSKVNTPFPKLKIVDLSSNQIQSTDFVKLLPNSLHVLDLHDNSLTSL
VFDKNHVNLLTLNLDYNNLRHITYQYRYRYNYALVMAGLENLQYLSVSGNEIDSIESNAFEDTNELVYLNLSTNKITHFHSRTLVKLQSLRLLDLSFNRL
KEVPQISNETIITTLFLNCNNIKSISSNAFVQMPKLTKLILGGNQISEINVKAFAQLSLLEILDLSRNKLSFLPEGWSESLTSLKYLNLNDNEFTLLEYL
SLTNVLPLMELHLANNPLEYLNVSYFENLPQNLTIQYQEVLFYYHHFRLLVHTISANDDIQISLEFPDYVNEFEHLCKNEIISFNFANAIITSIGRDFIS
SPWITCLNFTSTQIRNIERGAFNKLPNLTQLILSDNHLQKLFDFGGHENIKFLNLNSANSYSYRSDIVYIFEEYPNLETLSARKNYITDLTSEVNTPFPK
LKILDLSSNQIRSINFVKLLPNSLHVLDLHHNSLTSLVFDKKHVNLLALNLDYNNLRYITYQYTYNYDLVVAGLENLQYLSVSGNEIDFIESNAFEDTNE
LVYLNLSTNKITHFYLETFVKLQSLRLFDLSFNKLGEFPQISSETIISILFLNDNNIKSIISNAFVQMPKLMKLLLGGNQISEINVKAFAQLSLLEILDL
SRNKLSFLPEGWSESLTSLKYLNLNDNEFTSLEYLSLTNVLPLMELHLANNPLEYLNVSYFENLPQNLTVSLQKFNSAN
>g6736.t1
KYSSQGENELLDAYKGYLLYEKQHSDPGRITVLYERAVTDLSLEESIWLDYLTYLEDTIKIESVLDPVYQRASRNIPWCSKIWQKWIRSYERWERPILEV
QKLSENALSQMASRWHIEISCEHLAKHFVLDGDPNCIILQYWARTEAIHANNMEKARTLWADILSQGHSATVYFWLEYISLEKCYGDTKHLRKLYQKALS
STKDWPESIIIAWIDFERDEGTLEQMELCEAKTKEKLDKVKEERQKAQQALSQDESSTQNKKTSKRKANEIGRWQTLGASPSKMIKTDAQTKPKLRESRL
NFDAKETNNRNQKELKSEIAPPPGYKTTKDNDAEDKNSHEVNNNITVFVSNLDYTATEDETFTIQRWIDTHLERSLKLDLISLKELALGLNNKKILFGKA
NGCQNCSKHDSNDTFDITERSPLGLQTLATDVVSLKCDVQFIKRKIINITNLLMQKKETSIYNADQFSQYHNLTIPINNLTEFIKFNERLKDDEKLCTDV
NNILKTCIDKNQVVSKSLVNMLKKFITAEIAMKFTGSKKVNDKFIMCNMVFYHCMKNIILLDKSTTDKCLSEKEILSTLGKVLSNARDWHGGRKKIKSIS
TSSAPSTSDSQEEMNTFFLLIQTIKWNL
>g6737.t1
MTQTSSTFLKNIVIGFNPSTSHAKEVYSVNETITTASQTNNNDAIQIIQNVHNSTINTLLNNNIISSIPGTSNELMNLDDNRVDLENLIISHERERSTIT
KYCNI
>g6738.t1
MAYADDTLVIATGESVSSAKRRANFQVARTCRNIKKLHLEVSAAKTEIIVFTPDKKPSPIIDLNVGGQIVKSQRSIKYLGVMVDEKLQFDIHLEYIEEKT
NKVTRNLWRLMPNLHGPNERRRRLYAHVISSIALYAAPVWAHKVATKGKVLRVLKELHSKVVHRVIAAYKTVSYDAAAIISRIPPYQYTAAARMRSYDRI
RDSKIANVWNKDDERSILREETMASFNKWKEDLIRHGSAGLRTRQAIMPVWDEWMFRNHGCVSFHLIQLLTGHGVFYTYLRRINRATTDKCPHCQTGLID
TTEHTLSECSAWHEDRIRMTEVFNLDVNNLSLVTMVDAMVRSKDNWLAALTYADTVMYAKEEKERQFERENVGLSDSNADNEDSD
>g6739.t1
MKRRLHNAKEIIRGLARTITKAPVKMSGRDTIEDMDETNLLRMENKELKARLKEEEKNCQKKEKEIQILRNEVTEIREQMKLLREEIMKIKGGKNGEYRG
SSGGPNSRKEVRMNRTLRAIEYGGDTSIAEDSEAMDVDRLSVHEWPPLDQTFKKPRNPDINTSTIVGEIVADYKEIRDKIKKYGTIATDVNKDHVNKDHA
NEDTPQPQRPPRNTQSRAIRSDIKVLGNVQIRKPTATMAGKEILTEPAIAIDVVLLNTRSKNYEAQCLVCKENKVEWHHRMGSMACVKNRKNIKNPPIER
GTPSLVSTVKVPQSRTKTDDYKLTRTNDHKATKTKDMIDDRMEICTNANDE
>g6740.t1
MPRRKVVRTAEEEEEFQCNKRERKAKSQMERRKMKRMITKKDCQSLSNSSEICPNIAQTLTSFSRNIVIDHVVSQLVNSPMKVLSPTNNVNVNDDTDIIR
NVHNSTTETLLNNNITFSIPSTSNSTSFSRNIVIDHVVSQSVNSPMNVLSPTNNVNVNDDTDIIRNVHNSTTETLLNNNITFSIPSTSNSTHNIVDKSKV
VNRIAQCRALKKGYVNINTSSTTQLQNIIEYYIGEMNICCEHCGAKHFNSEKVANK
>g6741.t1
MSHKSLEQVCKKQQDIRLKAILGNRNFDILPDQENAQFALNNRNNQNEIEDIHERVQFSQNNEIENEYGSSQERVDTNNRYDFRTYDSANDLDDTNSTFE
ESDDSDIYDNTYNIDHENIDYDLNNVINDDDRNEPLYHGAEITVGDIIEFHCPFRNLRKNS
>g6742.t1
MNKALGDDCDSFTIIYLDDILIASGTREEHIFHINYVLEKLKNVGFKLNLEKCEFFKPEIKFLGHKFDSIQAEMNDDTKKAIQEFETPRNKKGIQAFLGL
VNWDRRFIKNLAALTKPLESMLCKGIKFEWTEEADKAFKKIKRAFEKAPKLYIIRPDFKFGLYVDASKFGLGAMLYQYEDNSDVKYTVAYASRSLKGAEL
NYTITELECLAMVWALRKXFQR
>g6743.t1
MVANKRNKRVAVQNRIIPNLNQYYDTPDSGSSAVHYRLDDKDRGLRSMSTKPKLRKLTSKPAVVTITEKTDGATYAQILSKAKQNVSLGNLGIENVRMRR
GMNDALIIELPDPDGKRLASTLSSTLRNVLKEDANVSNPVAMGEVRIRGIDPTTTAEEIGYALEKIGNCLPSELTISKINYMRDGCIRLKEHWSAFDLLK
QRMLESNVGLSIISEPPRNVSVTNRWFVSGDHLAAILWNVEASAKNNCKLICSGTGFVIVKLGDINIISCYVSPNATTLVFERMLDELSNYFATLTGPIL
LGGDLNAKSSLWNPSVTDRRGALMERFAASYDLRLLNQGGLYVCKAARSYITNKRRWNFRRMDKSLFAAALEFLVTSNPGENIQSPDRYTSWLMDKVKDS
CNVSAPKIAARNGRRSVHWWSDEISDLRKAAVKARRRLTKSRQKSTQSNTDVTNYKLAKKALRAAIKKAKGKAWNELIMTIDKDPWGLPYKLVLNKLRRT
SPTLSETLDSTVLNQLLDTLFPVIVDSRAALGQQEEWHEEWRVLMREVEAFAINRDVRNAAPGPDSIKAGVWKCVPQIVVRL
>g6744.t1
MISSDNEIEVGYEQLAEGRFHSSSPEKENRITRSQKKKEEKSKIKEGFDKLLTVRMDKMITKIDNLNKSINQSKKDKTRKSTNTNSGTEEEVEGSVPSIS
EAINTTVKNPIRTSKGKRRVPEIVSRDKVDLEIGYTREKWLRMSGAELGAACLDHLAEMERQRYLCSNISGRIAGMLKDCRATTVNIVGAMVEKLEATGD
VVHLKTQNLQLREDLAVARRKTDRQEKEINDLRRAIIRLEGEVNALKEGCGPYVQSQVVPKDRKEDNILNKEEKQQIQQTKQLKYANTDYNPYSTPGCST
DMDYVHRKEIEDDLWPHGPDTMDWAETVTLNGDETTGITNIKEDTNKKT
>g6745.t1
MFDHEQLMTSARKAGSSPEVQGYGADRDRSQNLSTIPTERKAILREIDKSELNLSKLSEEIQYKKAILHDIEARIEDASHNTLPREHLGCKRSSSPSSCA
HDPASTAGSDRVGRTPSRLEFCPRGGVPQYKTHTHSYMDMSHINELTSGEFGTSDRHGDAVPGVARSSSGEGNSCMGAACVHEDDATAADIETASDQQQL
ETSPNRRQEEAASQRKGKEEGNYLS
>g6746.t1
MGVDSDSASVEQTVTVDKESAPDLYQPQEASPSKRLEEIPHSAKGKRKAIASPKCNEDDARITNTPRRPNKTRVVAAQELTTMLPEIIIERVNLDEEMEA
EHERSSESRSCSTPCERESESIVTRSKGKKEVKSKITATFEKLMAARADKKMKIDRLNKSINQSEKDKTSKYITSESASEDEESDMDSVRNTTKSSEQLN
DSVVSLSSADTNKSKDEISEDDDYTDEDKNKKRNKKKETKIKSKVKSSKYKDTTLKNPIRNKKGKKRVPEIVSRDKADLEITYTRDKWLKMSGAELGAVC
LDYLSEMETEVPLQ
>g6747.t1
MKDCGATAGNIVGAMVERLEASGDATHLKIQNLQLREDLAEAKRKAERQDKEIDDLRRAVIRLEGEVNALKEGCGPYAQVNTVSRDNEKHTQGCSKDAEY
MSRKDAVDDQWPLGPDTMDWAISIDADEKEITEGTKKNDTDKSKYDTNIKQSYDNNNDNKNKYKYVHKTGRKDIKIIENKQLVPSRMERKGDVNKDGTNY
EMNTASEWKIVPNKGHRSVVRNKAIPRFNQYSDTPDSGSSAIYNRLDNKNKGLRSGTAKPKAKQKVSLGNLGIDNVRMRRAMNGALVIELPGPDGQRLAS
TLRNTLEEVLKDEAEVNNPVATGEIRVRGIDPATKKDEIGYALEKISGCPPRDLKAQNWLGTLPSESRVPHSESNIGLSIISEPPSNVLKTNRWFISKDN
LAAILWNVDASNNNICSILIGGDLNAKSSLWNPSITDRRGDLFERFTASHDLRLLNRGVVTCVRPQGRSVIDLTWVTPNLLSSIQNWSVREDLESLSDHL
YIDMEISLGSNGGQTVNKSRWNFQKMDKKLFVTSLEFLATSRPEENAQFPDRYTKWLMGLVKDACNVSTPKIVVKNNRKHVYWWSEEIADLRKEAIKARR
RLTRNRYKNMQSEVNRSNYKAIKKALKTAIKKAKSRAWNELISSIDRDPWGLPYKLVMGKLRRTNPTLSETLDKETLTQLLDTLFPNIVDRSLVQRHQEE
WNEDFRVVMREVEEFVRKRDIKNAAPGPDNIKAAVWKRVPQIIIRHLAELFTLCLKEGTFPLAWKRAILVLIPKGSLEVGVTIKARPICLLDDIGKIFER
VVADRLNSWMNDNPDCSLSDNQFGFRVARSTMDAPGAWGQRTLNAVIPHMSRWMARKHGGLSYHTTQIITGHGSFGHFLWRIGKKENPGCNHCAAEDDTS
EHTLTSCPAWRESRSRLTEVTSRSPSGSIAGFYH
>g6748.t1
MCSWSLPLAPNLMTLSGRNGAPKPSKRLIKPAVVTITSKPGGATYTQILNKAKEKVSLKELGIQSTIMRRAMNGALIIEVPGPQGKSLAGTLRNSLAEAL
GDEARVQNPIAKGDLRLRGIDPSTTVEDIYRELESLGGCHRQDLKVSAINNMRDGMGVAWVGCPLQVAVKIAEHSFVALGWTRVKIELLKKRPVQCHKCW
RFGHTKSGCHSEIDRIGTCFKCGLAGHLIGACNSDRPRCLICEEVGKDSEHRMGTSRCLTNQGYPIKNTMKEPTKVVQINLNCSWGAFELKQHMAELDIG
LALISEPPPRLNKSAICFLSEDKLAAVLWRPESSREWNCRVLEVGVGSWMVLEDMETLSDHQYVQFVIRDTNLRYRGNKNNTQKRWNFAKLDCDLFAETL
EFLTNTSIPDNLVQDPKSYVAWLMQVMKSACDVSAPLVKRKNSKRQAYWWSEEVASLRSNAVSARRAWYRSKRGRNLDDITTKRKAYTTAKKALRNTIKK
AKNAAWAETSPSLSETLDTGVLGKLLDSLFPSGVNSQISLPSEIPPLLEREEMEVSFIEVIRLIKKRPSKNTASGPDNIRFTIWKKTPDVIARVLRHIRK
LGLRVAEAKTEAVLFCRKKPEIMPSVRVGKVDVPVGKSMKYLGVMVDSSWNFRSHFQYIERTVAIRTIAAYRTVSFDAATLLARNPPWSIEATMRARIYS
RFRDLQFRNQFSHQTETEVRNGETLLMIRQWEILLGRNGVWGHKTVEAIRPVMRQWLDRQFGEINYYVAQMLTGHGSFGHFLFRIDRRDSDMLPLSL
>g6749.t1
MSQENVMNVPSQGAFGSSRDRQSGEPYAAGSTSDEGTVGVVSASAPTDQAATAELDPMEMVTCTLEKSPSTQREETPTQAIREKRKASSSPVSEIEGMVG
KTTQRPTKARIIVSTESPEIQETKEDSEYSSSADSVAESEADVTFDDESDVSSSRRTTRASAKKIKKKIADFGPLIATRNKAANKKPTKNPIDDKEEYFD
DLVERIRRNNIEKDKVDEASSDAKSSMRSHDSGSTEKSSYRSTSTKKDKKKYHRSRVSDHARNPIQKSRRKTLPIHVTKDDAEKELQYTREDWLRMEPAA
LGKRCLEHLAELEQQRARCSNISGRVAGRMKESKQIATEITKAMIEKLITVGDVFTLKNENYALKEELNELKRREQAQSKEMDSLRKLVATLEREVKSLK
EGIGPFPAAKKVSKITIAKQEDRGT
>g6750.t1
MRNGNKKGPIPHRDRTYSFGDTAVQMFKSRFPGKRNGNKKGPIPCRDRTYSFGVMAIRMFQSRFPGERCVLEGKGIGPHRRHWGTATRMVLYLVAIGLTV
SEIRRFESLNLVSLANGPIPCGDRTYSFGVMAIRMFQSRFPGERCVLEGKGIGPHRRHWGTATRMVLYLVAIGLTVSEIRRFESPIPHRDRTYSFGDTAF
RKLKSCFPGERFMLEGKGIGPDRRHWGTETRKVLYLVAIGLIVSEIRRFECLNLVFLANGWC
>g6751.t1
MNDNKKGPIPHGDRTYSFGDTAIRKLKSRFPGEGTSWTALRNGNKKGPIPHPDRTYSFGDTAFRKLKSCFPGERFVLEGKGIGPDRRHCGTETRKFLYYV
AIGLIVSEIRRLERFNLVFLANGGC
>g6752.t1
MKGFIPHHDRTYCFGDTAIRMFQSRFPGERWVLVGKGIGPHRRHSGTATRKVLYLIAIGLIVSEILRFERLNLVSLANGGC
>g6753.t1
MEVSKKLKHPYILPKSLKDAMGRLVSEFKKRWQQVSRNETKFFQKFDEWLNVPVSFTIENEGLKTSTENTMGRPSTSWDDLSDRSKRRRTEKVRKEHTVH
ELAYATQMGLRASGNLHASKVIRDVTEGSPSKASQYRKSMERVSEDVLSGNEALSLIVEGKMTKSQYQLIRSVSVKKNCKLYPPYKCVLDSKKKCYPAKS
EISVTESGATVGLQALLNHTAERILMVQSDVIGSLPENKVGNLELICKWGCDGTSGQTYKLEIQKWQGRKEDKENVDRRKKNIQQGFRDRLGFLVDQPKP
GYGSSNDGNTARSFFENSEISAS
>g6754.t1
MVLYLIAIGPIVSEIGRFKSLNLVFLANGPIPHRDWTYSFGDTAVQMFKSRFPGERKTVLYCSRHTRLVSFRRTNSELPYSGLCSEEAHKHKTEPR
>g6755.t1
MCNEHDQPPTIEEVFRRIGNKKFFSTLDVTSAFWQIPLTDDSKKYTGFLFDNQTYVFRRLPFGLKTSGSAFTRAMNKALGDDCDSFTIIYLDDILIASDT
KEEHIFHINYVLEKLKNVGFKLNLEKCEFFKPEIKFLGHKFDSIQAEMNDDTKKAIQEFETPRNKKGIQAFLGLVNWDRRFIKNLAALTKPLESMLCKGI
KFEWTEEADKAFKKIKRAFEKAPKLYIIRPDFKFGLYVDASKFGLGAMLYQYEDNSDVKYTVAYASRSLKGAELNYTITELECLAMVWALRKXELFANKV
IDVKYVPSKEQVADIFTKGLTGKTFSCYIEAE
>g6756.t1
MNGNSKIYLLLYVDDIIIAGDNEKDLRELKAYLMMNEFSMKDLGKLHNFLGIKLERTKAGMFLSQSAYMKNLLSRFKMDECKAAKTPMEVNPWKEQDNLN
KENLECIIEKKPYRELIGCLMYLMLTTRPDLSASVNYFSRFQSNATDLHWNGLKRILRYIRGTLNYGLFYRRSGSGNDAALMGYADADWAGDADRKSTSG
FLFRVYNATVLWATRKQTTVALSSTEAEYVALASAATELVWLQNLLRDFGVMFDAPTVIFEDNQSCIHLLDKWEHRRLKHIVIVRKTITNY
>g6757.t1
MATVESRPPNSFTTAEMRLALREKGLATGGAKAELIQRINGNDPSIWAELEERRWRAAGLNGVTAGMHPPGEEGDDVEETEADGDSLGERNRAMSESEER
NPLEEELSLLRKEREIMQREREIMARERQLLQRELELMRGSPVLTTNGSVISAFGGVRGIKELLPEFDATDGTFWKWKQQLELLTRTYQLDENSVRVLIS
SRLKGRALSWFYSKPEYTG
>g6758.t1
MESMFDLRPGRLSLRREFESRIWRTDESFCDYYHEKVILANRVPIAGDELLDYIVEGITDLRLQSQALLMNFQSGAALLKAFEKIQVNCRRSDAKSSKDG
ARTTGGGRAETSARGPAEYSRGDEAGHRATSSRRPSNARVCYSCQLPGHLSRECPKRNRPVESEVSKDLARTASTNVVQPIALLKPYMISIKIITRSENG
GLNNYIVDAMVDSGSPISLIRSEIIPGESRLLASEDVDRFCGINGSRLRIDGVVRTEVEVKGVHVGIRFYTVPRDTMVHNVLLGRDFLSCPLLSVMMGKD
LKIESAEEAHAVRQMMHIECGDHVARTTKPLYNLIKKNVAFRFQTEENSAFEALKTRLSSPYVITKVLDHDRYVVSDIEGFQLTQRPYTGVRLTGTAKMS
EWPNCSIRLLLRLSLFLHIVSQRSESLNA
>g6759.t1
MVTIEEADSAAVRSAKEGQLEQFKRNDRKCKSQIVQRIADSHLEYVKDEDTAHGIWTVLSTTFERKGIASQLRLRKLLLTMKYSTSETMGGHFLKFDRLI
RELRSTGAKLEDTDVVCHLLLTMPTEYDVVVTAIETLSTDKLTLSFVKNRLLDEEAKRSGSVKEAQNDSKTSTAFVTAANHSKASANKQPASKRFPYKCY
NCGLIGHKRTDCKKKPKKNKNSEVANVAAEANTESSPSYTFCAGEENFVNNSDWYLDSGATEHMANEHVCLNNVKLLPKPLKIKVAKSGQILTAKEVGEL
NVQALVNGEVNSITVKEVLLVPGLECSLLSIRKLDMNKFIVSFEDSKGVIRKGNTVVAIAYLKGKLYKLDFCEKMESANVCTVSEDAELWHKRLGHISNN
GLKKVLNITDGIKIDKEDKVSKLCQYCVEGKQTKLPHKQDRVRAKRPLQLIHSDLCGPMDTTSYDGKKYVLTFIDDFTHFTVAYTLSLKSEVLRHFKMFK
AMAEAHFNKKVSRFRCDNGREYISNETREYFESNGIQYEFTIRYTPQQNGVAERMNRTIIEKARCMILNSDTNKRFWTEAVLTAVYLINRSPTCALQDKV
PAELWYGERPDLRKLRVFGSIVYLHIPKEIVGGKFESRSKKCHMMGYCPNGYRLWCPEDNKLLFGRDVVFDETKFSFETDNFYDKNLPSKAETEDNEKLR
DQGGGAGVPETSDDTGNQSEVSTNDQSDEKSEATRQKEKGSNTGYRRSSRVRSRPKHLDDYCAMALSAESFLDEIPENLSEIENREDKDHWKKAVQDEID
SLLENGTWDLVECRLERE
>g6760.t1
MDEHSSSSIDTTIRCPDSPDTLSSKSSASVRKSNLVQNKDNHRRSLSFNSTGTEYSSSKGNSITDSSCSYISKNIDKKSVENSVRKILAKLVTNTLASKF
SLHGHGNKRRFDTLKLWDLVQGALLTKFEICDISAAEKSAATWLTNSSWRKQEDGSFGKRSKNMSPNH
>g6761.t1
MEDYTAAVSNNSDVLRRQAEKEHGDVNRNEFVVFKFSNNNDDGDNNSNDILHDVGLSKWLKCCEENMNGIIKWPPKTANAGLLAHKEKSSENDWKEFPIY
IKGYYGLFLQVFLIIKLVIDTYLKACQVCKEYVKDSNYETEMEFGQRKRRKRRAAILLHSSDSGSQSVSNSDDKRKNKRMRHKLEKKIPPPPQVLLFDDY
VGSPCKESQNSSKYLISKQHLKITQNIVLQENREKDTSSVRESKCKQNKISIKTVSDSGLYDKNSELLQKLKSLKEQTSEKKKTIGDKKNCSSYNKDKEN
QREYSEPNNKQNESALHNVTLCSSSHQSLQEEEKNKVYKLTSQNKKIFKQEFFDNDK
>g6762.t1
MQFEVYEPSSNDLQCITSNITFGQSLESDKYVSTEEYVDDANTQNNDLENTLNKNSSYVTSSNSSDENIIQTEINQTTDASLKEVNSSENVSSGLDISTS
LNVTGNCARDDAEMFVLSTGAGTKEHFCIYCNTFQSKMNALHNMEIMGIYHYLIDEISDPRVSDWLFMSNPFSVILILFTYLSFVLYFGPRYMKDKKPYT
LRKIMICYNISIAIANVIVFYGILTSGYTTHLSMGCEPFVISNDPISLSVNNCD
>g6763.t1
MPLSTRSQTSADAELEIRQKQLDDREKQLRAQHQSLLHEREVMERRANEAIDANSLMQMLSQIQTELSQLRKLPEQINTLEQRINETSRAASAYEEYQDA
PLQNEVSIQMPTLKLKDVVANIPNFDGRQGKGTSRTLMAEIDEEVLEAFINGLPSDIITRLEHRQIHSLDEAIEWSVKISKSLEAEKLRERQNSQKSNQL
LRSDIQTTKSPDPEPPKSILKNSNLAPRPWIKPLIPGQPGPNSPDNIRIRSLYNSRITKFHVVQDDVPIPSDGILGSEFLEDNRAILDYDKRQLTVGKMV
IPFYDRREIKLPARTMLTTAFNITNPEKQEGSNESSYQTVTQNPTPFTHTNTALSSTVNNDPQIFLTDCLSSDNETDSDEDQSTSLESNFINDDESILRI
KETRDSLLTQKDNHIIFIDLNGDPFDRGAKDYQKANKFPKYNNLTFERARVTNINNKVLIALPIKTNARTQIEREGIINCIRSLTDVIQELRLTSVSLAQ
TDYYDAVPWNFLYKTIKRFLDDQPITLTVXALQYHEKLEEMQRAFETAEELVRQCLHDDLQKQQSQDDPENPIGVQNVEADGAMQDFKDLDVDLWDNDEE
FQIDQHINEPGFLRIRLYSRFRNATRHQIFISYEIDNRDENAADNANDPINGYYCTCQSGARTLGTCAHVASVLWYLGFARHQGNIKYPDTSLLNITLDA
ADREPPDDPRNVGIINQ
>g6764.t1
MSCYQMKAQDDQISATLSKDYLQQIERVTKGRARIIKPTLTEIQKKLSVFYQVAVEYLEDVKFLNPYLFESKKSAKALTEGRVLSISYVNHYNKLGSEYF
TFWHKNDIPKKYHLE
>g6765.t1
MGPPLKPFLKVSRRQQRRRIRALLQIDNNSLYLANNTAPNPICPPCSSSTAGALILNVRHEICQFFNNPEHFNAADLNVLVNERSTALTNKDAQINVPAQ
SFFFFLYRSDSDSID
>g6766.t1
MLYISRIGGRSAKENLIRIYRTLFSNEIAKQSSWKGLRNHFKISGLNSILVGIQATISSRYQFTNKEFEDITKEWFRQGAQRLSRQKDDTQEINSQAT
>g6767.t1
MLKLEMPTFKEILKETRGNEQLLEELLDKLRLWLKQQIHLPQDISEQRLKFYIYSAKFNLEKAKKRLDLHYSLRNLIPEVYTTRDPLADCVIQATTIMQW
LPLPKLTPENFRIIYFRLIHSDNSIFDVYEYIKYYTMIIEMRIEEDIVNSDIIIFDCTNLTFGHILKFTPIVIKKVDTILEAYGTRLKAIHLINAPSFID
VLMTIVKSIMKAKLVKRIHIYTSGIESLYGIIPRSLLPEEYGGEQPSLNILSDPNFQSPGQGDINIQPHIPNEAHTHTQSYINLQPSCSSSHNTHTPLAT
QSLAQNYNTNQRINYTENTFTGEAQNHYGQSGTHRQHDIGESTYGHDYQRTNYFTQSEKSDIR
>g6768.t1
MKDWIATVQGADDEIKRIKEILENRETEYIADIHKNYKLKGDYMYKLIDGHFGFEKTLSRNHFGFQRCVDLRRNICQHASSVHIIRHLRVLRRVYFMNKT
YIKRGRYPRANGQIERFNRTIMDALGARCHSEKENIWDDHIDEIQLGLNTTLNKSTGKSPSELLFSYVSTKLFLELYKEKRELLINRKIKTRKMLWQTIC
ENMKSHGFNVTIMQVENKFVHEKINRITCYKHNIEPLAVSGKESTVTGTARMSISPTEEREEEQNTYNQNEITSLQEENNYNEATTSRLQDQNLEDIIST
QNTYCQYWKSFRKLLPVLVSIANVVTHDVTNSLPRGWKSTGDTEARKVRQRQ
>g6769.t1
MSLVELHLQSSGGENVIVLISAEEAQKVINDPNYAQRVANAALAGVTQMPSDICISQSQAAPASDNIMDNEEEKEADNELESTKEDGAKWNSAATLLLHE
YAEKESLFKSGKRAHKFYWKEIAKIMRSKGYTFSWGQISSKMDLKRRYKKIKDAAKQTVIMEKIFSQRPWMAPLSTASSSGLGNTDSDSPLSSSSLIPEI
VSLTSAGDKKKKSRAEELADAICSNIKKDRNERYLKKLETKKELHILSEKRKEARHKENMAIRAQFLQLLDARLKTIDATAQKAIMDCDIKSTQKPDSVD
QEFPAFNQDSNW
>g6770.t1
MARFISEEELHLWNEVIDVIFGSSSDESDTSSDSSSESSSDDEEEEDLQIINAIVSVAREPVVPLPRQKNYVERVIPTFSPKFFKDNFRMFPATFEYLFT
LVAPELERRHNRGRPTISARKQLLIALWYMGTPDCYRSVCKTFDVGHATALRAVRRVCHALHSLAPQFITWPRGDKVGITIADFRRKSPFPGVIGAIDGC
HIVINAPKSSDGAYINRKGTHSIQFQAVCDAKAIFTHVYAGHVGSVHDQRVFRLSEVNDFLRSPDEYFPNDTHLIADAAYKLDPHLMAPYKDNGHLTQHQ
NNFNYYLSKARMSIERAFGLLKARWRSLLHLLPMTSIDKIPQYVVACCVLHNICELRGDVYNEPLPEILPEERAIRGPDNDIARNRAANTKRDRIALSLP
PVQR
>g6771.t1
MNLYLYLKQNRNDILSRIMTYKDISIAQKEHSFTSSDTITNITGENESVESIHSDNEITCVKTGHKCSSILNDITIDAEIWQCIGPKPVIYKEHSRYNST
RKYSVLQRGWTDVISKLCWAKTKIPCVYTFKRAKVYESESDAYITIFGKCKDCGAPFRAHCLKKPEKKLLHKKAILWRREETKEMDYGDPEPSHLYTDDV
LRKARQEGKDKELGVHQIQDPIQSIYNLKYNVQYADAALKDTNLPQFEELLSGAKSVAEKTRTGQQPNAYYCPEFVTSFLRFATYVLCFVDQCHDKNY
>g6772.t1
MREIIILLIQMDEIDAALKDTNLPQFEELLSGAKSVAEKTRTGQQPNAHYCPEFVTISTIRNICSVDQCHDKNY
>g6773.t1
MSVQKSEDLLTVVISTELSPSPNSQELFINQEQQDEEASDCPLLTPSPPPIQMDKTPQLTPIFNALEGASLEMMSTPTLENINTEDGLNFMNIVNSSSKP
LNDEPSSRDPMVESTSSGSSSDTNEPVCAQLLTQLNTAYQHLAPDAQALFYNQDNGGKPPLVGIQLVVPKPPKDYHFMKWNWSLIRKTCYWTLMSILIGC
TALVVGIIATMPKKCDPSVEWWQGSTFYEIFPASFQDSESFRTKGANGIGDLRGIIMRLDYLRELGVRTIRLNSIFPASHYPEYYSEISNITDVNENLGT
LEDFSALVREIQKRNMNIVLDLPLYPFVKSLSNQATPIAKVNGTEWIRDRRDAANNRIRELSILSSSVETIRDVLSSISPLKKARREIFSSNHSNQQKDP
ISEAIKFWQLKGVNGFYLQGLEHYVNEDTFVSSLIYWKSLLYPNNIFICHMKVLKSATSIVARNSILSRINLLDVTLHLTNSTKDIKTQIEQVTKGIVFD
KPAYPWIHWSVGGVDTSRVASTINVKNASVAASLLSMMLPGTPSIFYGDEIGIEDCECQDHKDLVHVHNLVPMYWEKKDSPGSSFSFSGIITWLPEAGKP
METSLTGTIKEMTRLRAETTPIYVKSVLREGQIKANCDIRYVEDEMIVIERWYPRRNSYVFVANFGNETRIKDLSFLYYGGHVVIGPAYRLSRDVYFKEL
IVPPGEAFVIKLDK
>g6774.t1
MKRQGKPFNELSRWQRNRRLRQSIESDIFENYNLEEESNINIVIPTEEEIIEECQIENPFIPSQCTDFNEILQYSSSDSNNSNIEEVDLTENIVDNNYKT
INITIDRNETFASELQFWAISNNISNNALSKLLTLYKKYHPNENIPSYARVFLHTPKECVSVT
>g6775.t1
MMNDYNNFNVTILRQELRRRELYTGGDKVVLALRLKKHDKKMIEDNELKERVTQIEQELKTVKEELNSIKQEKDLLQKEVESVKRKCDSIQRNKELPQQD
FQDHNYRPMQRQNQSTFLSSEVQSPSTSRVTSTTSRDMSHEFNRRHNYDRLEESRHHGRTGWQNQSQYNERSYMRRERR
>g6776.t1
MSSPVLPLKRKYSNDTFSCIVCGLSCNIVEKPKKESFLTIKQAALRRKDSVAQRFAQQYDDTLVEQKFSWHASCYASYTSEQKIRRAEILFAKNCSDNNS
ESVASSHDIESVSSIEKEKLTRSSVPQSENETCLICDKQSKKKVYKTFLLSEYDAAHKFLSAARIKMDTVFTKISTCDTVESLLARKVRYHVACMKEYTY
ITKDSHQTAGRPLNVSHEILKNAFEQVKKEINLFDSAFDLSFLTNTVNKLIENNNVIDNKRLKRFLIQEYEEKIFFFILPMTRYRLQSSLMKCPLKK
>g6777.t1
MSLDSYVCDENVLNFFLHNFEIPPNWLFFLQDLLNNKHKFSDNKLRRVKSIFMDIIYVMNGTTTPKHIALAQSIHHLTRSKHIIRILSKLGHSVSYEYLN
EHDMLLMKKVILDQSYDSIISPSNIIQNPSLFLHGAMDNNDFMEETLSGKNTTHVTSMVLYQERLESHEREISVTSRDSVNNVNIDSISFQTLEEFSITN
NKPRCVFYTDMNNLLSVVDDHSAEIIWILSKYTVSKDNIIERDKDVIIPNWSPFQQVLSVSTQPVCTVGFCPLLPHAPTSPNVVYTAMKNFVSLCQINGK
EYSVLSVDMAIYLIAKNIQMQSVNHFPKLILRIGSFHLQKTWLHCLGQYLDGSGIENILDDAGVYGENSIKSIFKGLHYNRGVRAHKLLYESIRMLQIYE
YLKFCENSYLLQFLSSVEFNALRESIVDKDSIKVRDTFQKLSTQGKIFLTDYKTFVIQKCSENENFLYFNTYCEMVEILLDSIKADREGNFSLHLTSTRR
MLPYFFSMNHPLYARGVSLYINDMMQLPESVKKDLVNGMMSVKRKKGIFNSVGCDLGLEQSQNRSSAISGGWIGITQNEMALQKWILLYPIKNSIHESLL
SFRNMQGESINDLESFNHNEWSKSQIIRDDQDAVKIINLLKSKNIFYDNEDSSHLRNIHNGTLASDQTRSYLLSLKVYGEELLKKLIEECFIQKEKSVFD
RISKVVVKNFKYKENDKQRMTKTKEMQSTKEIIDIQEYVMLFIQRGLTVTQFATHELLSYPKALADADGFFKKSVKSDLMDSIEKITFCSRDYSIINSSA
NKKVHIFDGMVLVHMMQINKYSTFGEFAASFFNYIVSFFKHGNVSQIHIVFDRYDNIGIKYVESLLRANNIQVPEITITTPNTKIPKNFKILLNNPKNKL
ELDIEKCFAFESDSMYEVKELMSNHLEADTRIFSHASHAIEFGDEIVIHSVDTDVFILAIHFWPLLKSLGCSSLWFKINNQNSRCLACHVVADIITYDLC
DVLPALHAFTGCDSTKKFYLEILGKKGDTTDEARVNIFSRSCGIRIKLANVPCTSDALYLHTLRASAQTYIWKNAIHSQYKELDLTHFGYTYKDNKLLPV
FMSKNPLPDKLVKPCNCQKSCKTKMCNCKKNGVSCVPMCGCDLDYCKNII
>g6778.t1
MGRAKHTSNDEREQIFQMWKNGSTMNKIAKQLNVSRKRVQNAIKKAKQTKPTPENRGRPRKTSARLDREITLKVKKEPFLSAPRLKERVSSQYDIKLSTS
TTKRRLCDAKLNGRIAKKKPHVSKRNIAKRLTFAKSHREKDDKWWRNVLWSDESKFNRFSSDGKVYVRRPPNQENNPKYTLKTVKHGGGNVIIWGCFSWY
GVSPLFRINGIMNAEMYKHILKDVMLPYARSEMPLIWKFMHDNDPKHTTMIIKKFIEKEKIPILEWPPQRPGPKSDRKPVEYN
>g6779.t1
MLNNKIFVEAEELIMQESDEEYDFHEVVNMAKNHPNWNFKNLQKKGCSRLKSMKHLYRWENDIKHGGTTIDKYNMIDSWTYDRFVEARANYQQVTTRNLQ
QWALIAASQFQDFSFKASDTEPFVFQNSSTPSAHRAY
>g6780.t1
MLNNKIFVEAEELIMQESDEEYDFHEVQDDDYDQYVSSEKKMKLTEYIPLEYKIKVVNMAKNHPNWNFKNLQKKGCSRLKSMKHLYRWENDIKHGGTTID
KYNMIDSWTYDRFVEARANYQQVTTRNLQQWALIAASQFQDFSFKASDTYV
>g6781.t1
MSYKHEMDFVEIHLRDAESQEEYTLKVSPTDAVKAGNDMAFATALLNYARQHAIQNEVPDMPALSTCASNSTSIRNENTLGVITNTSVPSVYLPTDVEQN
TTSIPQTDLDEELVDDCGSANFRWSHEAILFLLEEYRQREQDMYSGKISHKKAWEQIAQVMNNKGYTVTGRQCTTRVNTMKRTYKAVRDHNKQSGNNKRS
WKYFDMMESLLGEKPYMAPLSTISSTGTETFKSKSTSSSSMSSGCTNDICSKEASDMNICISRKRKTNNNNIGEVISEMERIEEERKKRHSEKMEAKKVL
MEKLDKILEKI
>g6782.t1
MNGNSVVLAIVKRHVPRIKHYVEGIIAALTKEEFKSHFRMSPETCNHVLSYIEQKLQRTKCGTPMISPRTQFLLTLWRLGTPDSFRSICERFNVGRSTAL
YITRRVVRALVELAPVIIKWPTNERLNEVWIGFESTSGFPKVIGAIDGTHINIPAPKNNPESYINRKGHHSIQLQAICDHKCRFIHCYVGHVGSVHDQRV
FRQSEVQNYLGNVTKFPQNSHLVGDLAYKLHENLLIPYRDNGHLTKRQSNYNFCHASARIVIERAFGLLKGRFRSLLTTFAMNRVDLIPIHILACCILHN
ICLMRDDELNFEINEDVEMIDVPDNAENVHDVAHTGTTKRDLICETLRIRHV
>g6783.t1
MLRGRKPMYKLLLRQRRRILNLLQQNNDQDDNNMPVDNPQNALIDNYSPSVSPALHNSCIDQILGHPSRPIIRPKKYITTSSSDKEKSIKRIRTDKSNRS
EQTTDIENHIDQIRKDLTSQMESLPNVIYEQYSGSNNSMRQKTYTELLTRNSSSNFNSVPTTSFYESPQTQRHEAHHYQEEPSRLISTCERNNLDRSHVG
YNLDQNQARCNLVQSQAEYNFGQSQTGSRSRDREVGCQYEKLNNVVSKEDFQTINEKLDKLLRKRINNIMPPKPSVFPLQSVQQVEDFNNISEEKYENAV
EYLHFVGGFTLHDAIKHCMREAITDDAIQYYSAWGERGNRPLFETKIIKAIYDAVCRNAHFKKPLRDEFFREVGEAVRFGKQRNRNVIKRMNERERGQRQ
RLRCEADNNLFGEVEDNTHNDNEIDDANDGDPESN
>g6784.t1
MKHICLTIVPTTVLILSNMVKVEWICILPCCKSNSRVSDHFFPKTVTLAWKEAINNDIISNVLPED
>g6785.t1
MAANEQQRKESREREPAHHARRPMNAFLIFCKRHRGSVRSGFPHLENRAVTRVLGEWWATLHPDQKRSYTNLAQEYKDAFLNANPDFKWYKLPAPPLRTL
NTRPTNKKQESNSGMQFIDSVKSEYESSDCTKSDRRDGQSIQPGKLADESQIGGLSSLFTPQKIEPSEEQTTINDVMIENDTVPKPPKKRYTELPFQGDQ
KRDCKADLFGDKKRKRAESNNNEQHEMIIEDEKINSFATTQTQSEENNFRSERTCKGLRYQKFLAEQMKNIGPSGQQSKRKRTAGSNGPDERSNERRNSI
SSNVSEKTDSLSSEGGNSSRGELEHLVESAEGKMEASKPEDTETEGAEDQVDYGPWTARKRFRAEDFNLEKKIEALPSLSLEEFQEKKKQQRTKKKKILQ
KFNSSTNKRHQNNLSSSDQMNGQTQRASSINESCEDSEKTLVGSQKRKARKQTITRNAAAINSTKHSEDQESNKSWCASPDLEALACLATVAANRTKLTK
NNV
>g6786.t1
MDDLHRKLNRKDSSVFDARSNSAQYVPLELRLNGSNSAQYVPLELRLNRMLTHDQKNSFSCLFRSWTDFNRITKDIGQTNFRRTSTLVRPKSSVVSLVLG
CQLCTILGQNVLLNR
>g6787.t1
MQVRPDYRAQVKRDTIAPVLQRLYDKVRFTVNSRSSRRSHHVLSRISGVPFLAMPRHASLTSLSVEKDATSELTGLVRGVDP
>g6788.t1
MVNDTAMTQITSVSSVAFAVQNSSARNYSYPEDVTTSNVMVQTVFCAFYIIIFVLGIFGNVLVVFVVGRNRQMHTVTNLFITNLALSDVLLCVLAVPFTP
LYTFLGGWVFGKTLCHLVPYAQGVSVYISTFTLTSIAVDRFLVIIYPFHPRMKIEICLAIIVSIWVIALIMTLPYGLYMQLEEPYTYCEEHWPSEPFRKV
FSSLTSIVQFVVPFFVIAFCYVCVSIKLNDRARAKPGSKTSKREEADRERKRRTNRMLIAMVAIFGVSWLPLNIVNVVDDFYSHANDWSYYKLCFFMSHC
LAMSSTCYNPFLYAWLNDNFRKEFKQVLPCFSRNSNGDTPRSREGCKGDKLCNGNNTLQETLLPSNTTRTQNPEGCEMIILEPTTNISKEQDQPSSSSKD
FDDVAL
>g6789.t1
MNARTQLFELSMEGRQVDEAVASIFHTVLFHRSLGKFKYKQEGSYSVGTVGYQDVDCDFIDLTYVCCSSVYLDQTLKREISGFSEALRSTDSPGSGQISL
EFFQRKKSRWPFQPECIPWEVWTVRLELIKLATEHERQICREKVGDLLTEKILYITEVMNRHDYVPKVPSQAELDLIFDTSYPDIQPYLFKMSFTTSSPS
TTTMGNTMKKLIRETLSI
>g6790.t1
MPRKRRASTSSLEEYPSDEKYMKDDIESRAPRNAANARERARMRVLSKAFGRLKTSLPWVPSDTKLSKLDTLRLASTYIAHLRAVLRDDGEAHPETTKSL
SLALSWPFAIQNNNATALMNNSCNVSSSTSSSCNQYRGQQATHDIQNFHHSGHQSVSTRHNLQGGEQQLSYF
>g6791.t1
MSKEHQLPSDSDEDDEDYVPDRVDSDVVSEVESEGDVESSPEDENDENKREIGQQKGKKRSKVRRSVKRKKIIENKSKVSEEEKEVEECKETKELTEEEE
KKRADSLWADFMKDTAVVSKPKPQNPINRSNERSPPIQKPKIQEKVKITKIFEFAGEEVKVEKEVSVDSAEARLSLSAAENSTKSSESASAASKERGRGG
IRRAGLGGISSVLGQIGKKAKISTLEKSKLDWDNFKKQENIEEELNTHNKGKDGYLERQDFLQRADLRQFEIEKQLRNSSRRSTR
>g6792.t1
MQKCVKARALYDNIAEAPDELAFRKGDVLTVLEQNTAGLEGWWLCALRGRQGICPGNRLRLLVGQYDTGGCLVGSRADLTISEDGIQRHGKRRSWHVQPN
RVVTPQKCGDVYLYDLPASRGSPAPPSRHDSPLNSTNNEHSHNTGRYTSSSNSARNSVDNGGDANECYDVPPRAIPVIPSPASSPSPAPSCYDIPRPPTS
CTPNSNSSGVTPLDCYDVPRPLQPLTPSSSASSLTNDGSLSGSNRSSLAAPDYDVPRPRLPVSSLPSRHNTPVPNTPTPPPPSQQIYDVPVSKELPLELD
SALEGLQRLQNEASAAIARLLSFVSPGWRTPQRLDATLMDLRLAALRLRTSLHDLAEFAEGTLGNAGKAPDKGLATKLRPLVKALRDSDKLVQEAATELD
TMEWDASKLCRGGGDTPTPTNGPPPSLLPPVQPDPLDQLIACARALTEDVRQVASFIQGNSTLLFKRASIISTGSSNNSGPGEDYDYVNLDSREVVAKQR
EELRALLPQELRSNYDLLVSEADNAAIQMPPTTPTPMDPNDKQLLAFYAAQVITHGAHLTHAIDAFLQTVEHNQPPKSHFFTTLIIIYRLSLFKLANIIT
QGICYLTILAKAMYTGAALPLGMVWINPDLTHEKSKKVQVSAEELFPVEEDKDMLSNKLQLKHIILYLKEKPEVLPIFPQFTKLVKLLMTIPVSSCTNER
SFSTLRRLKNYLRSTMSQDRLNDISMLNIYHEMIDIDTEEVFLAHGKFVVLSAHRLVHIGDTVHRNVTRNDVRTRVLQCANALNEALAQTVQKTKQAAQF
FPSVTAVQEMVDSVVDVSHLAKDLKVAMIQSAQQP
>g6793.t1
MVDDCCYLEIQPALKNAMRNTVILKAPDIFIEKERALAQKKFAWNPDDSIFNSKRRNNQTRCSVCMLQNKNQIPGYLHTLCVQYRANYPFAL
>g6794.t1
MSVNIRCATTEDLLNIQHCNLQCLPENYQMKYYLYHALSWPQLSYVAEDEKGRIVGYVLAKMEEDCEDNPHGHITSLAVKRSHRRLGIAQKLMNQASRAM
VECFGAKYVSLHVRRSNRAALNLYTSSLQFEVSEVEPKYYADGEDAYAMKRDLTSFHHEKALRDRAHKEGNVHTHLGRCCGDHS
>g6795.t1
MHASNLVSREDFAAFINRQRLLVDQLLIVENNRNPRVIHETDDTEKDEREGSLTLRDDKQKRETKKFRGKESIFKRPEGPAPRANFRNIPDYHRNPHKWV
KYSLDDVSSEDMTERSNIQAAMSFLKELRARKEKEEVDQCEEKMDIESESDLQDSMKFKSKKRTSTSQIKFKKPQTKDAAEDSKNVKDSKLVFKSSKIIL
PEYVVGQRPKKMSKQNRPVVKVDRSKELRLDHLHEPDEEDNKDI
>g6796.t1
MNLSKTEKLLAAKKKLKEFQLQKRLQAQGVSNKQQDTNIIDESISQCQTIEADKPYDQNSHNEVQHTENLAQSEEHLDKINVHKEENILNHASIDKEKNI
VNHVFMDTNNLIDKTESKIVTNEKNVLENCLENTILYDNGDKDSTHLQPDSQLKENDGKYNLNIVSNGSPMVQTENLLEMASEVANVLTDDTDHSDPSLF
GSDLKCRNQFLTTCLEEQKQLVNNLHIEVSRYHSRVAELEGILATKDSEFEAKLVREVNPLKEQLQVHTQTTGILIAEKAELTAALAQSQRTAKQNAEEL
EEMNGKLKHSQLRINELEKELAQTKNNSTDTQKNAQQIQQIYDELEKKYHELRKEKEDLELETSELKQKLNLKNTEFINLQQEFQEKAALLSLNELRIQQ
LTDTSQTLESQHQTVTALEQQLDQMRKTLQLVNNEKDDNSRRCQSYIQQLSGQLRVLVEEIQNGRENINELENREKSYVQRLSDLEQQLQQEKEKNESLL
PLQNRNDEINNFKKNIEELTAREAKLQTMLSEKEMEIEMLVKEVQELRDTKDDETDAVKLVQALESEKLGASRAVSQNQQLKEQLTEMENAFVTLSNAKL
DLTEQLQAERNIGRKLNAKLNIVETEMDNLKEKLKEKETSLIELEKEKLQNAQIADQMQHYQAQSHHAHTLQQELQNSLICIENLKKENEELKKELENKI
QEETCLKNSEEFANVNKDQSIIENEQNHDDNVTTENLSLPGNKDALNASEPIIKLEKRFKETMEKVAELTDEKQKLEHLVLQLQGETETIGEYITLYQKQ
RAILGERWKEREQTFRQLLEQRNQQQQQLHKLKVLVTELLKKHPETLINSTETMDYHKKINTDNPTLSENKKQENAELPLIEDKTASEILDVLTEIKDCK
DACIIEPNFHPCPWCSGRLITV
>g6797.t1
MAKVKCSELRTKDKKELLKQLEQLKTELTTLRVAKVTGGAASKLSKIRVVRKAIARVYIIMHQKQKGNLRLFYKNKKYKPLDLRPKKTRALRRVLTPYQA
SRKTLKEIRKRSAFPQRKYALKA
>g6798.t1
MGKHEVGTPKYIANKIKAKGLQKLRWYCQMCQKQCRDENGFKCHTMSESHHRQLLLFAENAHRYMDQFSREFSQGYLNLLKRQFGTRRVPANRVYQEYIS
DRGHIHMNATQWLTLTAFVKWLGRTGQCVVDETEKGWYITYIDRDPETLAAQEKKVKKEKMDKDDEERLMDFIEKQIERTKHDVQEEENETKTPLMRSEN
DAPLVLDIKLKPKPKLLPVLNIKQEKKSEDSSNQDIPISSKSLDEKDKKLKRSNNDEETGSIKKLKNNNDPPVIEGWLKKGLMVKVVTKSLSDQYYKAKG
VVQSVENDGFVAKVKLKTPEEVNGHIIRLDQEYLETIIPAIGKEILILWGKHKGKVAIVKKLHIEHYSIDVELKKDKKMIEKLPYEQVCKYVD
>g6799.t1
MAYILSKTPILCRAAFHKNIILGSVTKITKSYMHQTNKTNVIAERKFRLKDNISDNYKLIYREENVMNVMITFAYNTAWIGIIFCTVFIGYLIYKNPPVE
EQKELTFSSGAYASSLSKLARTAISLFSLALTVTVILCCRIIPFRIYHNSAEKLYKAVFVRSILGKKQIVTFGEGTVMPIFKRKHAGNILFNANGRIILL
DRECFPIPYMREQMIYKTN
>g6800.t1
MRRYNQAKAVLNALHDWNLGDQVQIMCCDTTASNTGRFSGTCALLEQKLERELLLFACRHHVYELVLKSVFEAKIPQITKSPDIPLFKKLRDNWNNIDST
NVQTCPEFVKQHISDGEIDQLVVFYKHELQKSIVRDDYRELIELSIMFLGGDGDKNLKIRPPGAMHQARWMVRAIYSLKICLLQSQFKMSTKEKQALRDI
CLFIATVYVKPWLECSLAVKAPHQDLCFLKTLKGYEKRYSYFSSSVEQVLPTLMRGKVLAHYKRDKTLDQFVSTSSKNLFSRLKIESTFLQDSVSSWKEN
VVFMEAKRKVNCLKAVNDTAERAVKLMQDFHGKITAKEEQKQYLLRCVQEHRKLYPDCKKETLKRKYPN
>g6801.t1
MSRKERLRELFGEFSSSVDEVFLGAEKPPPNPPPEKRRQSPRRSDAVNCRKAILLTTPPPRVPATQRRRVASAGRDTRAPVPQSRASTTSRCATVATSPP
RDAAPMAAEPSKTTPPRDAVPAVPGTSRPPALQVHVAPGVTLAVPHHAAYIVRRFRAWTPEGKWFLRFGPNGRVRSSRFRPRGDTAGPSTATTAPKGKG
>g6802.t1
MDNKLQNFGRRTRGKKRGQFAKKSVVIGRDNNAIAVSKRKAMNREKKELKLCTSESQPADQNRRIVDLNTFGSDMFCHECQIPLSILDRTEETKFGLASV
FTVPCAKCHTPYRVRTDKRMSTSNGFALNSVVALGMIDTGLGERQLNSLLSLADIPTISSTTLKKHERIVGPIIEEITKESCVESIRLEKQLSIDSSQEE
TISESSILHVHNDSTSDLNETVHLKASFDCGWQKRGNGRAYNSLSGHATAIGFHSGKIISYAVRIADCRLCKLGHLQSDHDCRLNHEGSAKSMESDIAVE
LFTKNSLLDKENVDVNIIIGDDDSSTIAAIQRASSHQFTKWSDFNHVHKNFNNGLYALKLPRSLIEYFSKNFTCAIKQNKNDHLKIKNALLAVVPHAYGD
HQSCGDWCAGRSSPDTYIHSHLPNGKSLTDQDLRVSLQQLFTKYANGSEKIAKCASTQSNESMNNLVASKNPKSKHYAGSESLCFRVAAAVSQKNVGSVY
TKRVLDKLKLSSGYISTTYRKNKDKIKSMQSRIKKTIEFKKRRLMLKKNRSRKSATKSRKEGVSYTSGMSFEDVSNLIEMNNTDTTVEHVSDCQVVIFDL
ETSGLKKCDVILQIAATTPSSDFNVYVLPSESVDISSTSVTGLHMVNGCLYLHEKAVEAVPEKEALQIFLNYLRQFGTVILLAHNGFRFDFPRILKLIMK
CQMLLDFIDIVKGFSDSLLIIKEKLPQRVKDKKRFSVEALVTDFLVDVNSQSLHNAVEDVRILGEFLRKLEISNTIIREKSKDMGFILKKQNDQVTESLN
KASLQEYQNFITRGMMTKMAKARINKSILKKVFETSGEDGLRFLMSENIGGRPRVTNNKKVLQKICQIFTQNN
>g6803.t1
MSVELRSAKKSIFLVGEANHQITDAKLPSNRQVLAVLFFNIREVKLTVSESANPVIRECIIFWEKARIPTKSLPNCVKKLVDLYHIWRKLQKNSTKSQEI
HKRRAEKFQMDLDNLFDIAHVDALERMKIEEDEVFLRKQRESGRPGCLVGVDKKLAEKEERSRQRKMEEEKRKLTASTSSYDFLPQQKFENSSGEEPLPE
TSTAAVATETSRKRGRKDFISPKLIAALDRCQLSIRNSVYILQAAVEALGLSVDEYPINKSSIQRVRSQMRKERAEAIKTDFQNHVPDIVTVHWDGKLLP
GLDFRSSKEERLPVLISFDDKEQLLAVPKLDSSSGKDHALWSISIFTPEVIAFLSQKFGHILQKLKENS
>g6804.t1
MDKLRFEFVVKAAGDGKTNVIALTSIGTQENRNFIMPAEYQAMNLHTILEKTKAYGRIRNTLKKRHQKREIWITLIEDLKKTYLDEEENVMFNEYYL
>g6805.t1
MTKLSIDSEWEKWRKSFIETYANKGLSQIRYAMSFRDQTGSLLEYAVKKEKLLLEVRKTIDTVTLIALIAAGLPNFITDRIDREALQETEDLFNEIGKLK
HMTEKRKFGEKK
>g6806.t1
MDIFVINSKDFNYDFLIGLDCIKKFKLCQNEKLEIKQRIIPSLKGEEIKNNYDDKEEKNLKEERTDLIKKERRYEIKGEEKNYTINFNEIFSIDGKNFEI
ITDHLEYEEKNEIDKLIEKYGATFAKDKYDIETAKNYEAHIDLLIEKYPSKRPYRCTSEDRKEIAQSQPFPLIEDLMEKTRDCKYFSTLDINSAFWAIPL
KIEDRKKTAFVTQEGHF
>g6807.t1
MCVCKELGKVFGHIIQNNSIRPLKDNLVSIKNFPTPKTQKNVRQFLGKINFYNKYVKDNAIILDPLHNLLRKNQQFMWTEDCQASFDRIKDLLCHKPILG
IFDQKLPINIYTDASLKGIGAILKQPQMNGEEKPIAYFSKKLNDAQKKSHLSRMPSYKRSCKILATPAHRTKIYSFFGPQAVRKYEYKM
>g6808.t1
MAAFRIPLVRASSELSVEWRPKRTTTTARAATEASQQGRSAGGQGTGPSSDPGTGAENADRSPRPGPARQPDPLPDQARHAPLLRANPYSEVTDPICRLP
LPTLFYRLEALYLGDLLRIWNVNYNGMNTRVEKCYETSQAHSRNVLWTSLECLIPSCLTTMYEVQWTNYLLQRARDNFIAFYVMQQTKQYATLKQKINSV
NYNSNELIDKFSLTNFLSRDENFQTSDKLIKERVNDYKCNENINVYLQYNLKMWAVENNISRTSFQQLLKILNEVHPNLPTDPRSIFGKSNNISIETMGG
GQYYNFNLKNMLQDQLKMRSSSPIIWLKFNVDGLPLFKSSRIQLWPILCLIEEFNFTPIVCAVYCGKEKPDLKLFLKDFVPELKDLMKNSIIINDTKYTV
FVRSFICDAPARAFLKDGPILRSVHSGPCLSLIGIQYKMIRWHGTVLSLKEGDNMVITSKSDVIKIINFVNTSGIFLIGKRFQESKDLYSTPFEFPLEKK
GTSVPMDIVPKNWLYENENQMFCWFPNKCTMEKCISKLNKFIVESELTSTETELENCTPLCSQEPLDKTAITSQQCENDRNATPIISDESEDSAMDDELG
DFNDTNNNTNDTNNEEEEPRASTSTYIPQKKRKIEHLTDYQFKTYLLRWMIRIENNQREIKSALNTLKSGNDKIVPSSRDSILKTLNIPVTSVETLLNVN
KMLEEEKHFKALE
>g6809.t1
MRELHYSTRIGLRKPDLVAVLGETAVVVDAQIVSEQTNLAVAHRRKIERYEDPAVVDEIKKQHEVRTVIVTSATLSWRGIWAPDSASKLRRLGFVRAGDL
KIISTRVLIGDIAAFRTFNATTSMRPRAGVG
>g6810.t1
MLARKEAELVRDSNPRHNYLESLRRPRSQEFQEIKLHNIAIEARASGIKATLQKVALYLRDIFPTPPQRRQKQAKRRPITAAVTKKEARRREYGTIQTLW
QRNRRRCVAEILDPMGPVNQLPREMMEPYWSRIMTRRRNVSTIRQYSDPGWTIFLPKKKDANVPGHFRPITIPPVLVRGLHKILAKRLEDALDIDPRQRA
FRSMDGCADNIFLLDTLLRYHPNDQHNGRLSEGTSINVNKSVTIAIKAAPYLEKTAVDPALTFTCDVQQLHSMTRSNRWKYLDVIFTPEGRAQCRPAEIM
APYLEALTKAPLKPQQRLFALRTMVITKLYHQLALGTVTIGTLNKTDKLVREALRRWLALPHDTPTAYFHTAIKDEGLGIPATRWTAPSQRRGRLLKITQ
ALIHHGLDKFIKDELRICTKRLTDHGVTYSTPEMIAKMGKAIIRFHRWSRPERIFGHFAPTPMARRWQ
>g6811.t1
MAAEEDDHDGSRRHGSLAARKIRGRPRHGTEFGSRDRRENADRSPRPGPARQPDPLPDQARHAPLLRANPYSEVTDPICRLPLPTLFYRLEALYLGDLLR
IWVRTGATPPRGPLLDFQGPRGRSGHRRNCGALRVPNPISLLEVSRELERLYRKENSSRISRRRLQVILGYPDEHSYEGPNCLRFRCRVPE
>g6812.t1
MSQEINEEMNALVLQDAPNMQHQQHQQQQPQQPQPPPPPSQEEQQQEQNENNDDDGAYHAGNNTDVCRTGRTGGDNDVDRNRVVYKTFKFKYLKNGDWTA
ECSSHSYHYQLRSTLVGNKDKNREDLYLMTTGVKIFCVTKKFVFHINIAQVNNWQT
>g6813.t1
MCEERITTRGAVVREFPAQKDAGVQAVASARDATTEPAVVAAREIAVQAGPADPESDSTTTEDGESPIIESPWDSPRERGGSPASLDWPRPPEGPPSPGS
PDRQEGCWNCGSRAHVARECPRAITEAYCFRCGTRGYTVKTCPHCRQGWLAQGPYLQGRGHRGPDPPRGRRARGGPRSVPY
>g6814.t1
MSDRYNLRSVRLITSALLENVEQASDNDKSDESEEDDVSVDEYESSVFSDIEEEEEEEEGPAEREAESASKRRRLVDSSERQQRRGRPRRFITTVTGEKW
SEIPPNRVGRRSSCSPNFEPRPKLEALNIQTPIDAFSLMFSNDILQTIVIHTNEEIERQRLRLRENNFVLQTYHVPTDEIEIKAFIGLLYYTAALKQNNV
STRDMWSEMYGCGIFRCVMNEQRFKFLLSTLRFDDKFDDKTTKLQAARRATDKLAPIRDIWEILLSNCVKYYEPSNDCTIDEQLVAFRGRCPFKIYMKSK
PDRYGMKIIMLNDSRTFSMMSGIVYTGKVIPEVGDDVPSYFVQKLQLGFGLVKAQLRRRLQSRSLRTDLRKKVQKLLEVDEVPLANITVIREETRAKCKL
CESQQATRTRMKCASCFCHMCDEHRAGRSESIERVKNVLSPLLSKGREAKSEMNRRKSTSTTVPTKCTATAMMQRATTQKSTESKTPSTKYDGDNTTATM
QLP
>g6815.t1
MPRTYSNVEYADIVFVYGFCNSNALEAMREYARRFPNRRVPNRQVFSLTFNRLRETGSFSLRNEGDQFQAALRADCRRRNCIQHHFDNNPETSVRRASAA
LGISRQAI
>g6816.t1
MKNEGKCGECGDDYSLLRPRPNENGGIYGTGIIVQKFRNATRHQIFISYEIDNRDENAADNANDPINGYYCMYMSIWSSHFRYMRTRCQRLMVPLXYKAG
STINVTVRLTASHMGYFEFSVCPLKTEKELETDKCFDQHYLLLADGSGHKFPINTYGAKDHVVRLVLPKDVTCKHCVLRKQSALNLGLILTRFAKLEIKA
KMVETGISVIRTDDMR
>g6817.t1
MNSSDTNADSEEKISLTETAAEIAEATDSTQKVIESTDSIKKMLQSQKSIIKYNTLKSQAQKRNADEMLEKMIIKNRKLENKNKELTEIINNLTQNYEIV
RASKPI
>g6818.t1
MVYGKEELGKMIGEMGNKIMERLSEELGKLKIWQREKEWSEEKREMGLKIESLEKRVLELEARVGGR
>g6819.t1
MSFINNECAEERMHNDEPDDVTDETISSDLKKNKNLVVSIENTNRTRSVAREYFGMLKDSEKNIIVDKFHVYCKICFMHSDKRKIYRYKKTVSTGNLLAH
LMEEHNIKSTYLSEKGDIKRFFQSPRPRLSEQSKSLKTNKKEKELSITIWFCRDLIPFYAAEKDGFKDFLKIHGIIKNELDLPHPCTLSRNSLSRVYNDC
VFAVKAKINEDNPSAISLTMDAWTDNYRHIPFMTFTLHWMSPRETQLRSCTLQTSFLPHPHTADNIVAELKKVLTQFNLNNKIITLVTDGGANMIKAAKD
IKVERLPCVAHGLHNLVMVDTLSKIPDVNNLIIKARTIVKILAFKTHEFEKVKEILQQEDINNILDSAENLEEILETDARFDFTFLNNDEHSYAQSFPPF
VTPSGLHKDVPTRWNKVVIRCLEMIRRYDAIPTDNEWIEIEEYPTTNLALLFRAEIESSVCVNEDDLFIVKQLKETISQNIKKRFPIHETHVCGALLDPT
LQNIRGVVSNKKEADNYLSSKSFLGIKKLRLELAAKHTNIIIPEDPIVIEVKKYLHIVESVEDPLQWWNKMKLSLPNLYKLVCSIYAIAITSSASERAFS
SAGLLITAKRSALIPSKANKILFIHDNFKLIKNTYLTSK
>g6820.t1
MAQGKSNVWKFFKICNDDEKKAECSLCESTSQKQKQIIRGKTPKLFSTKPLWNHLKSKHPLAIKTLDREINVNKDEDDPPTSGPSFTITSKSEPYQTQPT
LQSVIKKKEMWSLDDSRSMNITKKICEMMALDAEAFALVERKGFERLMKYLAPQYPLPCRTYFSQKIMPQLYENLKTRIREKLSTATNISFSTDIWTCSV
NNEAFISLTAHFIRSDNMQREIYVLSAKHFPGSHTGVNIGQILNDVMEEWHISSSQIHLILRDNASNMIVGTGILGENVGCFIHTLQLVIHDCIFKNQNF
VAILGKCRKIVGHFSHSSFACSKLSSIQENLKLPIHKLIQDVTTRWNSTFYMLSRLYEQRQAVTAYAAEKDIPTLTAMQWSMVENVIRVLQPFEEITKIT
SSDYETIGYVIPAVVTLHSYLSKRQKDAGVVMLKEELKKAMEERFFNSLGFNMKDRKCFVLATVLDPRFKTKFLSDENKAKQWIIDELLAMNNTASEDYE
NNTHSHNGNLQKQDIISETHDDIWKCFDDIVNNSKSDDSSFEDSSSKTSFERQSSDRSKKKTAVYNAELTKYLTLPLSPRNEDPLTWWKSHVLEYPNLKI
LVLKYLSAPPSSVHSERLFSAGKMVYSDNRNKLSPQNAEMLLFIMKNLLILNYDY
>g6821.t1
MDNTLTDSSNNSSIDERVSKHDMSKTNLLHKHHQEVKELKDEIFRLKKIIKYSEAKDIEEKLKCLEKEINKNTKHIMEFSVTNSGITNADIIKNAKIEYQ
PLHTFEINENIAFNESGLLNKDSNNENKENSTSEKVISGGRYFGFKHITNTQLSKVNDSSVLKLTCDLLSLVYE
>g6822.t1
MSYTNVKIEPLGKENFDTWKIQVEALLIKNDTWKYVSGTCVKPSEPAEAVATWESNDAKAKSDLILTICPSELKQIKNCVTSKDIWEKLHNVYQSKGPAR
KAMLLKTLILMKMKNGEDMRDHIRNFFDVVDKIQEMELVIINDLLTILLLYSIPDEYESFRIAIETQEKLPEPEALKIKLLEEYEARKRNTKESVPGAMF
ISKNSETANRNSSTTTNRKSKNRNAEVVMKVNTEYEEQWCLDSGASSHMCSEKAKFEGVTTKTQTLNLANNDSTEIKGNGTVKLKTKEGLVAKLEETLYV
PNLRSNLLSVAKITDHDLEVTFKKNEAIVRNPKTNEELMIAHRNGNLYYVDESTEESRVAQTPTSSFQEWHERFGHLNGKDLKNAISQGKIDGIKAEGDL
PVCEVCIKGKQTRKPFPKSESQTTEVLELVHTDVCGPMRVNSLSGSRYFATFIDDKSRYRDVTFTGLYQPENNPVDFIDEEIFEKGVEGPGLYLEIPENQ
KSTERHKEHEEKGEKEESDEIDMEEMEDDTPEDEEEYHVAGLIEHADPQTPAQAFASLEVNEWKKAMRDEYEVLKRNKTWITVNRPKQKKVVESKWVLRT
KLKADGSIDRRKARLVAKGFTQRPGTDYNETFAPVARMGSIRLLMAIAVELELEVHQLDFISAYLNEDIEEEIFMEIPNELYKILDEDELQKFSGDKVWL
IKRALYRLKQSGRQWYIKLEEKLKQLGLKPLNSDPCIYVYKKEEDIVLVAIYVDDLMVASNNPRKLHQLKTELSRSFEMKDLGLLNFCLGIEFKQDTEKG
EISMTQSKYVREILSRFDMENCKTVTTPLNPSEKLSKDMCPETEDEKREVEKLPYQNLIGSLMYLAVSTRPDIAHAVSVLSQYNSNFGHQHWTAAKRILR
YLKGTEELGLVFKKTGGELVGYADADWGANVDDRRSYTGYVFNLGSAAVSWESRKQRTVAMSSTEAEYMALSESAKEAIHLKRFLSEILGQQQTTIIYND
NQGAGRLCKNPVFHNRTKHVDIRHHFVRETIEKGDIEVKYLPTDEMPADVLTKGLSASKHNKCIMPLGMNRIQAKQGRP
>g6823.t1
MCLLCFYGKQNNKRSFALLKLSNAIITSVLKVLPGTTEHEEQDYIKSKNNSNIELSDVSITSKNNICYNSNENSKVLNNNLSHVNSLALNNLMQNNEFYG
MLDIIDSCVITENITEKQSYCDENDDTIIDCLRPWAASNPSVPQYFLTSLLHLLKRFFPTLPADARIPLKTSSKFHVQDLEIGQFVYFGIKNSIIRNAIV
ILCSEKHIAIFGCQLASMLLKTFVQHSEYLYRVSRN
>g6824.t1
MCYVVERMAFEGIQFADDNSNNNDNEIGIVNTLWFTLTKKEVYWPPVKSQDKYEKLLKRGEIPNNQWTLCQISRIFFETDDFQKAKNKLKQCQYSSDIAP
EVEQLPDKRQSNKPSRYQADDSSDEENELLQSKLKPPPRFNIILKNDNKRETIFDEIQPINPKLNNTNITSNQLKQGAHNYSFIQKNQYKHEINIENIAS
HRNTNGNLAEINAALAFIKRQNTDIFNQNDQILQALRATNNSIENTYIKI
>g6825.t1
MYRREPLLHIDENHVTKIIPRYGYNENSTETNTTTSADVAVIPIENNIETKSDEGTDELLIELVSRDTLSQKLATFIPALWNYKIPLQDRTNLKKDALWL
EISNRMGGALSVLCHLNQHHYLVLPVGVHLVVVGRLKGSWPLGDMQDSPRRSAEKEEVSWLTFGDPWPRLPCDESLYEEPRNKKKRKLETMDTLEPLFQR
GSTPILPMTRDSQVKSDLPLGRTRPVKGIKVKENIQLVPPKVETKTMRVERICSNMYDKVNVICTDLGLKGDHRMGSQICTAIKIPANSRNNKVTQRGCE
NKGLSLGGNTRVIYARHPELEEDRFREAIEWSCIGVSLDTYIQEDDTELLAKWIQDTISEACDYSMPRARTFQKDSVYWWDPKFEDLRKKCQSTRKKWQK
AKRKKEIPYEIAMWKTIPNEMSGKRNMKCPSQNCAVS
>g6826.t1
MRRIRHLELEIAANKTGVVIIDNNRYGSKLKSKDNAYTVRINNLEVQACKYIKYLVLLIDEDWSFVEHIKYIEEKVSKISRALYGLLPNLRGPQEKKGSM
RQ
>g6827.t1
MTVLDNPHTSTRAIARELQMNHTTVHRIIKNNFKMRPYKRHTTQLLCREDFLRREAFCNWISEQVDIDNIDNDAFLRQILWTDECTFHSDGKVNRHNEHH
YAVEKPHCRKEVHVQGRFAVNVWMGIVDEYVIGPHFCETGLCDIQGNGTSPQGRGGL
>g6828.t1
MTVLDNPHTSTRAIARELQMNHTTVLRIIKNNFKMRPYKRHTTQLLCREDFLRREAFCNWISEQVDIDNIDNDAFLRQILWTDECTFHSDGKVNRHNEHH
YAVEKPHCRKEILSWIKPYPELILDGHKVFCRACDKIISRDRKYLIDQHAKTPSHIGKCEKFKKSTLHQTLGQCLKNNSKQTEQEEFNKDLCEALIASNI
PLNKLNNLNFQLFLKKYCKLNIPDESTLRKRFVDSCYADTISTIKQIIAHGLNCVAEEIRKQFPLINDLIKNVKKIFLKAPLRVQFYKEQLPNTPLPPEP
IITRWGTWLTATLFYADNYNLVMNVILALTESDSNIAIENCIELFKKSEIQQQLGFIKSNYNFVAKIIEKLEKEGMSLLESIELIEEFETLCKNVKVPPT
SDIWKHFVKGDIIIHPGANFVEWKMKNISEQNNNDYDQLPPSPSGSSYLSNLSTVKVNLEIIRTVSNKQMKLDVAFTTQKSFQDGGVTANEITNEIFFFI
AKNNLPFNLVESDGFLVLMRKVAPLYKVPCRRTVTKLIEERYNGLSTLVKKKLREVHDICLRTDVWTESSNTKSFLGLTAHYLVNEEHKSITIGVEELTD
RHTADYLREKLLDLIL
>g6829.t1
MLTRFVELANKISVIFLLMDSEPEMLTAAELKIVKEFIQLLKPFSEVTQIVLKEKYFAGSKTMPIIKTIKNKLNVLTMTTDSGTRLKKLLYEEFSPQKLH
FENHLAYSNALKKLIRTLNSMYESNVQSAKQDKSSQISNYDVNNLVVS
>g6830.t1
MDSSSLRTWAESAPLADLPRDRCDLRRSFNFGVTKEIWTLSLATSDFCALLLDSRDGRYTSKVYKVSIYIKNPNIGTPKISDKIYEKYSQYRYILDVCKT
VLRNRKEL
>g6831.t1
MPWMRGTASLLDRRGEASSMELKQRMDDMSISALVQTVEVAISNIHKVTEFLTKIKNTFLRLLREVAKNVTAAGRQFERQLTAAYSIGKEGEPTQGSVLG
EIEALHSANTYIKARKEEEYVETRSLETRIREMEHRNSRDPPKMKTSFFS
>g6832.t1
IDDIQDNSILRKGIPVAHSVFGIASSLNAATYILFIALERVINLQHPAVSNHIILTKEDKVYFT
>g6833.t1
NSEESCSEDKNAENNICSDIANWAVQYSITHASLERLYKS
>g6834.t1
MEALKENDTWVMMKKPDKCEIIDSRWVFKKKRDEKGDVTKYKVRLVARGFKQKDVSFSDIFSPVAKMSTVRVFLGVCNYLNISILQMYNFNLKTNEVVKL
KKTLYDLKGSPKEDGITDDLLLTGTNKQEVSEIKNVLNYYFKMKEFRNVKHFLGINIKQNIEKGEIILNQSKNLEDIITKYNMDNCKAISTPMEVNFKHE
NLKREKSESEELEHRCRKLIGTLMYVMLCTRPDLCTIHLRLIFKRNNVKENYIVRYVDSDWAGDSIDRRSTAGYIFQVLGCSVSWVNKKQPTVALSSTEA
EYVAMSTAASEACWLRFFLKDFMLNREFTCVKLYEDNQPAIRVSKNPEFHKRLKHVDIKYRFIREKIKEKAIDVTYISTSEQVADILTKPLGKVQFIKLR
EYMGLI
>g6835.t1
MTAKDESLHPTCRDCLVGKQHRSSYPAKENGIRHQRSVAYTTQQNGRAEREMRTIVEASRTMLHSMNMSKMFWAEAVNTAVFTLNRTGSSPKNIKSPYEL
WYSKKPDINLFKVFGSKVAVHIPKERRLKLDAKSRVGIIVGYSENTKSYRIYSPQKKKVEILKDIIVLQDENEIKKKKEISFLEEKETEENSHEERREMD
ETQENRRQETSDESEEDEQTENEELTRRYELRDRSKMKKPTVYEDYEMYFTSLMEENEPQTYTEATSGKE
>g6836.t1
MESPSQAVIKFTGENWITWKFQIVVTLKAKNVYDIVTGVKNRSAATDNEWEKLDAKAQEIIVTRMEEDPLVHLLSCQTSHEMWEKLLSVYEKKSKLEEIR
SQLRQMGEDMSESMFITKILMSLPEKLKHFISAWESTAAESQTLQELTSRLLIEEERINTSESVTALSSKASISKKKQNENRAIKCFACNKLGHLAKNCF
KIKRGEQGKEQKACYWCKKPGHLMADCRLRKDKEDKKGSKQEENENVFIGEILELNQCEEKVVLTGGQQLNKTDWCMDSGASEHMCSN
>g6837.t1
MTFHIESKTIRNLLLDAVPTENLFNDEQILKEINTNDPSICVNINKNSRLIVPVAEYSNSFANSIARVNSTIHNENNNASRERNSYRLTALNKDLKNKIP
LRIIEEASRPTTLEKLSANIIQNENSFYRQISVFDKASCTNSILKNVYEVGIQCSLTISNKATVDFCTKNINNESAAPSLQQTTSEKEIGSENVILQLKK
ELASEREQNKLLKKNIKRLQRENKVTVKKRVHEILQNVFTPQQIHKIMNPQKKRVKWGIEDIASAIALRNLTEGILMEILTLMKRKANSLLDFEKIVVVC
FDEIYISQKVEIDRKAEQVVGPHKTCQIGIARGLFGKWKQTIYYSYDQALNSSIVNEVIKKLYDMGYTVVAVTTDLGPSNSKTWKDMNVGIDKEQKCYFT
HPSNNNLKVFVFADGPHLLKLIRNHYLDNGFLINDKHISKTCIERILSINCRDLKVMFKITEVDLNVVGQGRQKVSTAAKLFSQTTARAIRWCGEQGFLY
NEEAWEETAETFQLVNNWFDAFNSKSIHERDPKKKPYGLNLDYQNDLLNTMTNFMYKMRVGGHKNLLPFQKGVILNNTSLQQLLPYLQQKYRTNDFKLTY
ILTNRLTQDCLENLFSFLRAMGAANNQPSALNLRYRLRWYLLGKHAFDVLSNAVNTEVDGDESNLINFNDTEDPLIASAFDAGQEEYLNPAIDEKFNKLA
NAFQNEDFINNDVNEFENDIDITKNEETVIQEIIEAEGLKYIAGYVAHKFKIKYPFLGDETRRLELDNDHLDWIHFLSDGYLIYPSKDLINVANIMEKEM
SCAVWVITPWT
>g6838.t1
MCLNCLRSTSHQAKDCRSSTCQTCNKKHNTLLHIQDKHQRDTESTSQPQQSDNSSTTILNHHVTQDKYYQVALSTAVVNAIDQYGNSHTCRVLLDSGSQS
SFITEKLAQKLNLPRKQINMSIIGISQIRKHKNQPTFQKTQLGWVIGGKLPAEIFAKSRLCGVSLNEQINQNLAKFWEMDHIITETPFNPEERTCMNHFT
ETTKRNEYGRFIVQMPVKADKLQQLGESRSVALNRFLSMKRRLQKQPMLKQQYVQFMTEYSELGHMIRATEDQTTKQTSHYYIPHHALRKWASNCPEVLK
NMTCIDADEPVHFINKGQEICTLGIQWHITDDMLQYNINVTNIYKVTKRNMLSVLSKIFDPLGLLGPITLTAKVLIQRVWLLNLEWDETVPMDIHTAWTQ
YASQLNDIRSFRLPRGVLPSSLVKLDLWWSGPTWLHEERHNWNTNIPQLSSDDLPEQKRIVKTMITIEEQNKQDLFERFSSLNKLIRISALCLRFSHNSK
NKVENKIIERITTQELVKSTLRLVKIIQETTFKEDLQALKSKGCVSRRSSLLSLSPFIDEQNIIRVGGRLQNAAIGPDARHPILLPAHHLFTQLVIAHEH
QRHFHAGAQATLAAVRTKYWPLAARSSVKKYIKKCMICFKAAPRASKAIISELPPYRVTPSKPFASSGVDYAGFEWEAIDECKEKLGKDIQVVKQRGRIY
FNINWDQFAKVQQMRSIDNVFIVVDIGRLSFTNDKETDLKSICNYVVSNLDKRWEKTLDAWKCATRFMGKLYPTVEEYITAKEQALVTKTETLEIHDEEK
GGEPDLLEQNILEKKEIENKGKKRGQDPSESKESDILRYRVTCERTGKHVFESKDIARITGEVVQDKYHWIVNLTKYHLEVVCKLIDDLLITHLRVTHES
KHRRNIASFGPTTLRSTICYNLLRLANPKPGDIIIDPMCGGGSIPVEATLAYPCSYVLCGDNDSRAVERTKSNMNASTAGCKIDLIQWTASKLPFKDSFI
DIIVTDMPFGKRSGNKSYNKTLYKHFLLELGRIVKLSYGRLVLLTYDRYSFKEALQAAGDLFWVTKTVGVNIGGLQAVVYVLNRTHILHNCFKPRTIKQY
NYPRNNKNSTFLTKDFSTN
>g6839.t1
MIRLSIRHILSTGYIQTSDKGNTQCPESEALINEPSQLVKRIENMNMSNNVIEYNDFEDEMVLENDIILLEEYNMEELENVVGFGDLSPPTQAPTPNAHA
HLCTDLNAFGTKITPSGRR
>g6840.t1
MDLGLLDYLDYMDIDEEDNVVIRNIRERRDPMEIYTDGEFRERFGFRKQSVVVLLNMIGPLLEHNTDKNCALSSKLQLLCALRIFRTGTYQIVAGDLVNV
HRTTAGRAFHRVVRSLLALKPLYIRMPNNQAQFAQKKRSFFQFGGFSNVIGVIDGSHIPILCPSGPDSELYRNRKAAVLHNFGLDVGDVFKAEGVEFNDD
DFAVEEAQEAGGNEEMFCLHKLFPLSDPDLLSKWTAAISRIFWIPTTFCEICELHFKENYFSGTKRKGLTPNAVPTENLDILIQSEVPSTSGNDIQIEFG
PSEEIITGSQAPSIIESDMQTDNVFAPSEENIRNKRKAMDELGEAHLRMQQFEKDIEHLKTHIQSLTESHNSELEEQAKLFYILLTLFNYIFLI
>g6841.t1
MERKEEEKKKRSKNMTEAEKARFVKLMKSHINIIESRKHDVMALESKNKAWRKIHIEYNAEAQQERSENQLRILWKDLKAKAKKAKAKQNRMKFKTGGGP
PPDRIDCLSEMVIDIIPHIFAGIKGVKGDDGDDDNEDFDDNILDEKNDIKTQANSGEKAQKDVVIFYENPGLETNVEEHSPPKNVPVT
>g6842.t1
MTISIIRHSNIYIGNPKLEKWTPNSIRRAGLCKDHFLEDSFTNTATRRLKRSAVPIPFESRYINVSNEHNVLIESHNINKNNENKKRKSMIMEQMLYLQE
ARKQSMNNIASTSTTPSTSTVINLINENVMDEHPESQFIEQRTNSLRCYRPQHLNFNSSIDNEDLGWSAPNQSDLLQKYRPLP
>g6843.t1
MDNQRLKGSIDDCTCNVDTVDYFNNMRIYPRIQSLLGRDYFRFYKVNLNQNCPFWADDSKCAIRDCHVLPCQDNEIPEGLKGEILRDIHFNESPEDKYRS
DAQITDCRHSLRDHNMELGFLNTTISTENYKEFERWQRHDDAQDNFCVKETSQGEYVDLLLNPERYTGYKGFSAHRIWRSIYKENCFRPENSPHIFIQSS
KINVPQDSLQVSSDNQWGPNLEELQRRFSSETTGGEGPNWLKNLYFIYLLELRALAKAAPYLEREEYYTGNEMEDEDTRLAINDILNVIKSFPEHFNETV
MFTGGTEAQLLKEEFRQHFRNISRIMDCVGCDKCQLWGKLQIHGLGTALKILFSGKFDRWKPTLNNLNRKSFFLERSEIVALVNAFGRLSESIFELDRFR
GMIR
>g6844.t1
MDSANKKQTVNSPEMALASEVFDQFCNATTLKSILGYYRQLCELLKVRPNVINQFYPKLKAKLRSWKAQALWKKFDQRANHKCYNRGKACPNTRVLIIGG
GPCGLRTAIEAQLLGAKVVVIEKRDRMSRNNVLHLWPFVIQDLRGLGAKKFFGKFCAGSIDHISIRQLQCILLKVALILGVEFHESVSFDSLIHPPDNQE
DGKIGWRAKTLPVDHPVSQYEFDVLIGADGKRNTLEGFKRKEFRGKLAIAITANFINKRTEAEARVEEISGVAFIFNQKFFKELYQETGIDLENIVYYKD
DTHYFVMTAKKHSLIDKGVILQDHADTAKLLAKENVDREALMLYAREAAEFSTEYQMMNMEFAVNHYGQPDVAMFDFTSMYAAENASRVLKRHGHGLLMI
LVGDSLLEPFWPTGSGCARGFLSSLDAGWAIKGWGASFSPLEVIAERESIYRLLGQTTPENLNRDYAAYTLDPHTRYPNLNVRSVLPIQVCSLLDTDDPE
SIKQSAVQPEIDVPKKRRRRDLRVETQIHPDTLLRWLQKQVALYDKVHIEDMGASFKDGLAICAIIHRYRPDLINFYSLNAEDVVKNNQLAFDILEKELN
IPPIMTGEEMAQCDVPDTLTMFSYLTQIYEAFKGDIPYIKHPKLEPEIEECSTHPKQLKQLTPEEKATKRHSRSRYANENVQSYVDKKDNTTSRRSRKRR
STEKMSATMDERQKRLDEIEKHRTERMKRRQYLRKMATQQFYKSMQMLQANAKHEKDGPFEDYSIFLYRQTAPDFKDRVKDLEQKILYPDRQSKIHIGYE
RGNVDEEFSGRIKDFEDKLKGTTSSEKKPRDLLRAIGKIEKTDWNVKEIEKKIEENKMGRGIRHDRVERVPKWSREQFLARQIKMEKRGNDQRDTYSKYA
DIDNTLKNIGKKIREGSALGHNKVSAMAEQFSNKNQDTEPKLQKSNTKSTIVLPVQGSSEMCHFCNKRVYLMERLSAEGKFFHRGCFRCEYCSTSLRIGN
HTFDRENNGGRFYCTQHFGLSGTMKTRAEKKRINLVNKENVPNAGITLKTPEKAKIPLEGIVGLDLLDRGQTPERIEFENLAEMSDPEEAHSQMDEDEWT
DRNFGVSTAEMGSSDDISDMRQEAIDQPLTTEGTLELAKNWTLRYSHPYTTIGQSDTGSNEYEDSSDEYTSEDDESGTATEDEEDIRARELRKQEVWLKV
PPRSSDTDTGSETEVKHFQDSIDSIVAQESLISFESKVIVPSESNMNANANESLSDRNNLEESLKSSDEVALTSSELALSIHNQDAMTSADKNGTSLNVA
PQTSKSVICVTNSLSPIPADADDSISNSNRSLICFTNIPDNNYLDKENCSSEYESFVDENVQLDLNSSDNKIDSNSLQNDVNVDTRNFNSNPIDLSINVN
DSNSNDLIKNSLDFSINNLEKDFVAQNEEAGLEQVARITLADTTPCTEVSKDPKVSDNETILNVGDLPGVIASSLNTNKNCPSSLSSEICQSIEISNNNS
ASSNCLDNLVEYSKSDLLEETGIHKHEDICVINQSEDNNSTDKNKNIIVDDKNIHMSDIADKEINVNEIIPKIAANIVQKSVYPTVTVTSPSPTQEIQLE
ELSLETSKLLVPLESHNIPDRDNAFDKLKRDLQQRKARNKAVGNELRPLSIESARLKMSKYFIENKKVISKRQSARNEATEDTSEIEMVKLDIKPRLSGR
INTEEMLKYFDKTNSSSSCDKYKVSNTTGIAIEQNEHQKLKIDIEDVNDKTIDQQFNQIEAQNEITDMEDNGMDSQSHLPAFEICNDKKETAFDNLDLMY
DDLVELQSHLNDIEIDYVDPLTSDHNVPKLEDYNTEVSYLDIDLETVLLIDVENNQSENNQSITNIEKTEKNNSINNILKNDINSIHKEKEVNLNLSSSL
IDNDTINDILLTDVENNQSDFMNDIEKTEKTNSINNILKNDVNNIQGEKEVNVNLSSLIDNDTINKDNVINIDPESNTLNSGANEERKENSIYLDKIVLD
DNNKKIANKIDILDKDKDLNKKLFENNTHINTLSIVPLLNNNTDKAIKHNMIHKSDTNLNDSTPQFFNKNIKTNSKSLPVLKDTIYEDVFAAKVTIVDKV
MDAAAHAIDTKIANDNSIQNCIREVPNRLEQKNLSIGHLSQNDATTTPNLFTIAHTELSPPEIPVRKKSVKRSLKPLYQSQDIENISKQSQITPEIPARK
KAAKKSLKSSSQNQDVEDILKLQDQTVNNISKLCENSKFNQNDNDVSNFQNQITEEFSEIKTKGIKDVTLPCQSISNISKINQDISTIQNHDIKSVQKPL
RLNVKKLQNEDITDFSNLHNEIKKDSVNITTAENRNIADIKLQNQSKNIPSIQKTHSTNRLSNKSEEYTKSVSHSSNSKKDKCVASSEDASTEESAENSA
TEISTDSEFEHDEATPTQHEIPEITINDSYVRKTRGTYVEPKKVQIKSKMISSINSNLKQDKKQQDISNEQLMKDNQVKYEPSKEVNCNVSTAVDTNIRT
PLLNPRKGDYLLNRTHSTGGIASRLSLELKKRYLLGGSVLSGSVVKSGSTSNVDTKLRNFTDAISQHQKLLNPAPEPSPTMQAFLQGTSKLRANNAPLSP
LSPTILFSRQFSTDRCRNLSNDIAYKPTTPTENPSKAQQLPDLVKESSILKSKTAPNICGESSIKDKELIDKPGFLHQTNNLTKDSVEDMKNSQNTEKLL
LSNTEESSGFRPRSPLHETSIVVPQVDWNKKNEDKDASSGDSEIDSDSLSSSDSNEAIENDEFVAINLSPPRLQIHSTDGDLLLDERVDRYKPIDYDPDD
GQTFEPDSIEVSFLQDRRLIDSSNIDSSIDNARTIETLNNNMEQLDLRDNKKDCSSSSEVSAMSNKQDDSEENDITTAAFTETEFSEWARDGEALVSDDL
RDVELDIDPNFITIRRNNAKLTSTPVKIAKEEDTELDYSKIDRLIDQKYPNNSTSKLLINGEDINYMDTDNESLLDDSLQDASNIAMLRNRGYIEFVNVK
TILPDIPSCNLSIADAPIAKLDLENDSYSEEEEGFKDANVIEIDPITMEDVINKLNEPVMNKSSIRSEIQTTEQQGEEQSEEKFEKNTTQEPLVEAINKE
LFQSMEEDSLLIMEQAEDTTTSEVVTILASPVNPQVSIVPLEVTEKRDEPAKADSNNPDYLEYVKRLQFRIAEFSNAKDSIDVRKSKRKNSKSMAQTAEI
ITEEIKCQETTAANNSSINSPATSRKLEEITRERSKQKNVIQDLLMDKVEAHKQKSAEKKARRAARASSFTTMLSPMKQESSNVSSIGNKFVPASIISTN
SPAGTSDETNKLLDSSASSRSHEQCDQVETKEQSPKKTDQLNELRMTDKRPTSLEDIFKTPIAPPRYKSEEARKTAEKARQDARERARMKSDEDLGLSPE
DRIKELRMKVTRRQLSMDDARSDDTSEIERAKSSYFSATDNSKLKLQTSKSTDNMKNIAKKINFQKLPAASAKSMDELLNTAGLSCSDNNSAIIKRDKKK
PKDSERRKSIIQAVSDFFFKKETTPSPTQKDKLSMFRLTSKSKGKFDKMVSSKSDTRPKSMCEDILVRNFLTENSPPVPPPPLNYSVSTSQVSEIADNSL
SDDDTKTAALSTSCTQKVTVTEESCNSVPRKSKSAKKVARQAQLKRLRMAQEIQRKLEETEVKQKELESRGVSVEKALRGEGVKAHSMAFLRLSSQHVE
>g6845.t1
MMILTTYCSNHEEADLLREWFDLMKERTELRRYEKELLVRAQEVQLEDRHERLQQELRERLANDGLVQGMNIKYPANDVDINDTFFYSKIQYTTNNEFIQ
HLQQGNIKITQYDKKTSDDVKKEGEILTEMLEIVAKRDSLIALLEEERQRYQNEDRDLEAQMLAKGLRLTPIKKCGSKYSV
>g6846.t1
MSTPVKKVPIHLQSAQNRLLIKNGKVVNDDGLIDSDVYIEDGIIRQMGRNLIIPGGTRIIDARGKYVMPGGIDPHTHFEFEFMGTKSVDDFYQGTKAAVA
GGTTMIIDFAVPRKEESLVEAYERYRNSADEKVCCDYALHVAVTSWSPKVKEDMATLTKDHGVGSFKMFMAYRDMFMLRDPELIETFKTCKEIGAIAMVH
AENGDLIAENAKKLLAAGVTGPEGHEMSRPEEVEAEAVNRACVIANQVNCPLYVVHVMSRSAAEEVEAARKRGVCVFGETLAAAIGTDGTNYLHKCWRHA
AGHVISPPLRPDTDTPQVNSPLYITAISSKSAADVVSAKRSEGVVVFGETLASTVGIDGSEQYGKDMEKARLFITNPPLRPDPTTPAYLTEHLAQDTLQV
TGSDNCTFNSEQKALGKDDFTKIPNGVNGVEDRMAVLWEKGVHAGIMDPTRFVAVTSTNAARIFNLYPRKGVIAVGSDADIIVWDPNRKRTISAETHVQA
GMEVTGVPEYVIVSGRVCVDECELKAVHGFGKYINTEPFGTYVYDMINDKEKKPRGVARTEAEAKRFAEEDAAIAKVKEEAKAAAAAAAVAAARATQTNG
SLHESPRAKFQSTFPESAVMTPSTKGPRLEGQRNLQDSTFSISEDVEGARRACIRVNNPPGGRSAGGFW
>g6847.t1
MDFHRIGEFGVGDTTEKIKKEATYTEVTSNVCDADQAITKTEPANKSISSADQIRSPLRDHRSDIDDPNTDCNERDPQLDVGLLKSPPKKKQHCSSSQHF
EDCFTQKYPLMTAHWVHPEAQPLTERLSSNRIQT
>g6848.t1
MLFVGVKEEEVGVVLIALAITTLMFTTKPVTAAGQVFPPLKASLNYMESSTHNKPAPPLLSTLSTSTFISKSTLATSKSAPILSVLKSSPKLAPASLVLA
SSKISSTPPPPTPISPIPPLQTKKSAPSIISIPNRTEVCKNIKFFNGTSGQDEVQKELKFVLTMLREKKASSSLSSDTREIWVNQYSTSREIQIWLTAKG
FSEKVCKQLEDMNGMELFNLSRRRLEQLCGLSEGSRLNGQLTLAKNECEYKTARSSELKQILEKARQRAEELNDK
>g6849.t1
MGKEFGNLAKINGIVYFRLSPYEQKPFKGLISEGVPNIIRRFQNRVFRVAPYGGSSGPSSTSGGRASSSEPTYMMEHLATFTVTKETGIVYPADGMRRLL
QLEKSNGIWSQKMQLRLERNWVLIMDNETGAVMERFPASLIQEPTAFTSRDPMEMYNNILVFTVADDSGSGQRAEMHIFQCQSVSAQDLVEDLKMLQMGK
LVTGGSPRGPRGHIPPPPTLPPPEPPLNGVNVREQVSAFNTASADSQNDISREENNDEVSSTSSEKYERDVTILNHCFDDIEKFIARLQHAAAASRELER
RRRNRKSKKRNLGDGMLTMRAKPPPEMEFIDIFQKFKLSFNLLAKLKAHIHDPNAPELVHFLFTPLALIVDASHDTNYDPNLPSKVVSPLLTREAVNLLI
NCVTSKETELWHSLGDTWLIPRDQWKGHVPPYHPIFMDGWSPEYPIPEDRDHDHLASLLNADKQKRDELPEQQNDPYYNHRDVDESHYSSDYLEYESREE
RGGNEYFERNYGPSSELYGREERVDQTRAHSDISVDSIERAPRTSAGIDRAQEAWLDELAARHAKIVQVTYPRTANNDKELTVVRGEYLEILDDSRKWWK
ARNSRGQVAHVPHTIVTSHNSTAHTADNDVFNNPLYTSRYPRQGHGYNYEDSEIERTSTSPGPEATHRAHAIPPPAPADWVRKERLGKKDNINAYNETSN
SSRSSISSTESISELHGKLNTQQSIVEVHSPPRDVIPDVISDKPAPPLFPALSAATFTPKSTLGTSKSAPILPVLQSSPALSSPKSAPASPALASSKISS
TPPPPPPPPPPTPIRPIPPLQTQKSAPSTISIPNKTEVSKNIKFFNGTSGQDEVQKELKFVLTMLREKKASSSLSSDTREIWVNQYSTSREIQIWLTAKG
FSEKVCKQLEDMNGMELFNLSRRRLEQLCGLSEGSRLNGQLTLAKNECEYKTARSSELKQILEKARQRAEELNDK
>g6850.t1
MACDRAENDFDFTVPPEAPVFEPTNEEFHDPLAYIAKIRPIAERSGICKIKPPPVSSQDNPSAYGFYYCHNWQPPFAVDVDKFKFVPRIQRLNELEAKTR
IKLNFLDQIAKFWELQGSSLKIPLVERKALDLYSLHKIVTDEGGIETVTKERRWAKIANKLGYPSGRSVGSILKNHYERILYPFDVFKQGKTLSDIKIEP
ESDVNEKRDRDYKPHGIISRQQIKPPNEKFSRRSKRYSGQEEKQDVSIKQEDYKEECDSDNECKDKVSIKSRHFSFETDKSKELKKLQFYGAGPKMAGFN
TKEGKKSNKTRGLKLVYEFDPLAKYICHNCGRGDNEENMLLCDGCDDSYHTFCLMPPLTEIPKGDWRCPKCVAEEVSKPMEAFGFEQAQREYTLQQFGEM
ADQFKSDYFNMPVHMVPTSLVEKEFWRIVSSIDEDVTVEYGADLHTMDHGSGFPTKTSVNLFTCDQEYAESSWNLNNLPVLRGSILGHINADISGMKVPW
MYVGMCFATFCWHNEDHWSYSINYLHWGEPKTWYGVPGSQAERFEQSMKSAAPELFHSQPDLLHQLVTIMNPNILTNEGVPVFRTDQHAGEFVVTFPRAY
HAGFNQGYNFAEAVNFAPADWLKVGRECITHYSNLRRFCVFSHDELVCKMSLDPDLLDIGIATATYYDMLQMVEDEKKLRKNLLEWGVTEAEREAFELLP
DDERQCEACKTTCFLSAVTCSCHNSQLVCLRHFADLCTCPPEKHTLRYRYTLDELPIMLQKLKLKAESFDSWVTKVKEAMDPKNDKIELSELRELLTEAE
NKKFPESELLTALTTAVQDAEKCASVAQQLLNNKQRTRTRQSVDTKYKLTVEELTLFYKEITNLCCELKESDGVKFILDQVLQFQKDAEELESKDEECDV
EKLKKCIEFGDSICIDLPQLVLLKQRLTQIQWLEEVKSLQDDPKAVSREEVAKLIEKGMTIPPHFRIENTLSELHALTKAIDKWEEKAKIFLHSKNRRTI
VNVEEFIREADEVEAYLPSLDSLQDTLNKAKNWTKLVDDIQAKENFPYYDTLDDLIRKGRNISLHLDALPTLEATLSQAKAWKERTARTFLRKNSHYTLM
EALSPRIGVGVQAMKTKKHKGDESVGAVYVCDTKLDDSSDSANVVAAFKLAEQREMEAMRSLRERNLMKMKADVEDSKYCVCRRPRFGIMLQCELCKDWF
HTNCVPLPKTSYKGKPPGPRDIKFLCPCCLRSRRPRLETILALLVSLQKIPIRLPEGEALQCLTERAMNWQDRARQALDTEEISSILAKLSVMSQKLVEA
AAREKTEKIISSELKKAANNPELHQRVQAIAPLSGVHSDDSTLSTADDDDDVIAMDDEPTCSTFNSNEHAYSYISKIRRKTQSDDSGGESFGLLSSNARL
RLEELMMEGDLLEVALDETQHIWRILSHMNNHNTMRKYKSFEEVQVNANQEIKDIKKRGRKRKEEFELLKKIGRQKVEEKNAVKRNKSNPVIKEKRQSSS
PVLMKRGPRKARVRLFYKSGVLETSGNLENAMSSREEMKRKSEGEEGPRKRGGNRTKKTKQESSDEEDDCAAVNCLRPSGKEVDWVQCDGGCEGWFHMHC
VGLDRTEIAEEDDYICSNCKEVDQNASVREKMFAKT
>g6851.t1
MYYVERSSSSNSGVGKRVNNYVPNHDKTPSFENKCDDISLKRRAVRILGRRYALTVRNSNSSKLVSTWVHRVMWRLP
>g6852.t1
MHANTSTGTYLVSERPFQGSSMAIGIASIERDTNIALESHITVLKSSIRCEVWIAQWSRAVARKAKDGFDFRSSHLRLTYFSSLRILFSSNYSLG
>g6853.t1
MGFRSWDLYEYPLLQRTTKHSWAIKTATQLEKPRYVVFALQTGRKNVMSEDTSRFDDCKLINVKLYLNSECYPYDDMNLDFDKNRWSILYDTYTRFYKNY
YGYEYLVPSLTVSMFLRNGPFVIIDCSRQNESIKSATVDVRLEFECKENVPTNTTAYCLNIHDRVIQYNPLTNVVRKIT
>g6854.t1
MTDILNIGDEPIFDDRIVKIETHTYNPFANTMFGYSDEIRIPIQQQDLYTLPYESFLYIEGELTKNRPPTDGGADVALGNNCVAFMFDEIRYELDGVEID
RNRNVGITTTLKNYVTVSSDRSVIMRNAGWDASTNANGHFNFCVPLYMLLGFCEDYKRVVINARHELILIRSRNDNNCLLGDSTLERPTYLRYNGECHTC
C
>g6855.t1
MSMTFTLTGKNSVLAANFFPAVDLGDDAYELGLTDFETYHTISNVNSSNNKFYFGKDDAEITIPEGSYELRDTHAFLKHAISRKHRDKKHIDDGDYEDGE
YPIVLRANYNTMRSEIKCAYRINFSKPNNIGSLLLESYSRIVFSSRENGTN
>g6856.t1
MFLFLSDKRDILWLTAEQLQYIPKIVLLQNFGNYVERLWDKLPEYIKADSEVQQYRSCMRHYNQPWQRTHIDGPPPLIKDCDEHTRLQKRLARGDRGINP
LDAACREHNIAYSQSNDLTERHATDRILAEKARNRIGARDSTLGERAAATAVWAAMKAKTKLGMGLKRTTTKTKKKTVKKRILPVAKCGSVLPILPMLGA
LGSLIGGAAGVAKAVNDGKAAQRQLQEMLRHNHAMEGRGLYLAPYKYGRGVSTRKKNVKETLKMLQGAITNVQLLQLAKRMRIPYFRGVFMLNSLPIGGI
YQNKSGIVNLDNVEGPGTH
>g6857.t1
MRFVRQPLTIRVTNCDDRLRSMGDNAEMPRHGTMLPTTIHAIVCGPSNCGKTNVLIRLLESPHGVRFKNVYLYSKSLQQPKYRYLENLLTPIDEIGYFTF
SNNSDVIPPSEARPNSIFVFDDVACDKQDTIRGYFSMGRRSNVDCFYLCQTYARIPKHLIRDNANLLILFKQDGTNLKHVYNDHVNTDMS
>g6858.t1
MRLGNKRFDIDKDDSIIIDKVRYIGTPGLYELIFKRIPDDVIYTEDMQKYKSILMATSAHKRKYDVQGRLNSNKGYKYKQIIAPLMSIESKKNKSGTGVF
MPRAMTLTDNKIDYVHWDDPNELVDRLRLLDASHRAGHNAHDNEILSIVEELREVGLIIN
>g6859.t1
MNGLGATIVQLLNVYKGLSNIYEGLSNDYKRLSNDYQTTMSGSDRKGNGRERGYEQFKNSCERGYEHLRNSCEQGYVHVRNGYIRGGIQLWNGYERVRND
CQRGYERVRNDCERDYGLLRSDYQQGQSQQQTGEERQ
>g6860.t1
MEGDQEIERREEAVNANVKGTVGQIVIGRRGSAACKCKWYRKGHVVLNQIVTPRKTIKYLSNQQMEELSAPCLNSNPVEILFNLQNEDPITYEEVHLSIN
SSKPKSSPDYSTRQALDTLEQAANIMDNWLEDIGLKIAPNKSQLCVFRKIPYRNQANIESIQIRNITINARPTAKFLGITL
>g6861.t1
MKTTELMASQNIDYNTAKRIVVQQTTRLSPGSSNKSSSQESFKFRSNDFPMLPNLLKGFTSSSSTPKSSAMKFSSSAEASNYAATVSSSSQRSLVGVSES
YPSEEILKFWFEKFVIFLASVNDGKISIQSPPNPISYSNTVKEGAPSTVNVNSNNLFVFCNGMRKTWLTDCDRFLIKNFDTIKTCRSDRRGGGVAIFVKH
GIEYQLVNNLYSANKKIEVCAINLSIKGEEMTIVSLCKPPDMAISPMEWQQFFTQFTKKVFIGGDFNAHHPLWGGSITCTEGKKLFNSVVDLEFYCLNNG
SATRFSTPFSQETAIDISFTNSPKIISAHWEVLEDSWGSDHLFVSKSWGIYNTKTDWSAAITELETNIPLCEKLVRNNSIDTQTKYSSFMATIESCIRNH
TPCKKIDPHNGVMKLKSNPWWNEECDKLVRPRRAAYLKFKFCHTRELFLKYKQADEKAKGFLRKRKKESFLEFCSSLSRSSNIGYVWHKIRAMSNKYHRK
ETTNSYKPNLINIINQQIGLPFPVG
>g6862.t1
MSTDAGSYKAIVTFKNKDQEASLPHPPLDVEVTRNLINMGVRFELLERMSRFKWVIICNKADDANNACSNNYVLKSNYSITIPSYFVSRKVIIKGVPADV
SEEEIWQEISSSNKSYSFNRKDIYRLKMRKYEDGKVTYINSATVRLSIRSSTIPSHVIMWKKKMPMAPYIPSTRQCYNCGQLSHASKFCHNNTICLTCGE
GKHNTLNSWFKRALLHQLRG
>g6863.t1
MAGKAGHASNTSNSCYKDIIIENDSFPNDETLKKSQLLSSLNEEAIGELGKMSKKKKPVQDNQKPYSKNRKKDSPTGHTFASSIPSS
>g6864.t1
MPGYKVRQMIEEYDDKQRLEHRGRLSFEEFEKLCKELKANELGSTFKHVVSKKENLETLGGISEASSEGTTHSVRLEEQLAFSDWINTNLLHDPDLKHLL
PIDPEGKALYDKVKDGILLCKIINHSCPDTIDERTINKKNLTLYKKHENLTLALSSAQSIGCNIVNIDAHDLTKGSPHLVLGLLWQIIRIGLFNQITLEN
CPGLATLLQDGERIEDLLKLSPEAILLRWVNHHLENAGIARRCNNFQSDITDSEIYTYLIKQIAPNSAGITLEALMEPNHMSRAEIMLQQAAKLGCRSFV
TPSDVVNGIYKLNLAFVANMFNNYPGLDKPESNIEGLESLEETREEKTYRNWMNSMGVMPHVNWLYSDLADGLVIFQLYDIIKPGTVNWNKVHKKFTKLR
KFMEKLENCNYAVELGKQMNFSLVGIAGQDINDGNATLTLALIWQLMRSYTLSILTSLAGTQGSTVEKEIVQWVNSKLQTAGKTSSIKGFQDYAISDGKV
VLDLIDAIKPGSVNYDLIKEGGTEKENLDNAKYAISLARKCGARVYALPEDITEVKPKMVMTVFACLMAMDYIPNMDSVKNQPNNVNDSQ
>g6865.t1
MPNCPDAISDLLNLLSPTCPSDFTRKPRSLKYLKLYKGTKLRRMCHYDSVLVFRDCLDINIYRNFLLLFVALYILGNPQVAFRDCERHLNGNAVILPSEE
LQVSLSQPYTNNDEVLPGSHYKRITIGKIMLHVNGKDSCFKTRNGKFVVLKLFYNNDIEGELEENVFYEIGLSKWLLEVDENMIGMTYWPSNNQNVTLYV
REKRAADPKTWDKLCIEVKRYKESYIAARNILISIIKFSSAYETETEFERGMRRKAKRKRILSSSESEEDEAAERKRVRLNSKIYIPPPPPVPSLESTSP
SGPKNSQKTTRSENYESNAKAKKGKHNMHRAEIESSFPSRGSPKRSRKSANSIIKPSVARINKSAQKRAVKDNTTMSSREKLLVKLEELRGKFKEKKTTD
VGSSFMPQSSPNELSDHLDVKESFPVKVKSFEIEESLVNEKDLSGNMFQGESSAGLSTLITQKDAEGYQSSALSGSSALNCTATESPIPAFPHESSGLPN
QSIMNPMMICTEQGGGLNGSSVYQEKDIAMIRQMIDDLSSKIDVALMSIGKLCRILMPHEKRITRPQGMPSLLLKTLEDFDVFEKFLEQGVNQSATTDYL
DAFPVPPKEYNATMCLLGKVMTNGLASNFNFDGQKQKLGFQKTRLWKTIEAILLRKYNGSQLADGLKAVKSWLRNAPWRLGGQGPLK
>g6866.t1
MRRSHSGSYSYEPLPSTSTHNVIEDESERMTEELKHKIHALKSLSIDIGTEVKYQDKLLRNMDDDFERTSGSLSGSVTRVLRLAKAGHNYYILYLFLFSI
AVFFILWAVLRFK
>g6867.t1
MYYDAAAKAHNIIDRANRAREHQTLNLNQGNNRHDERNYERRIKLKLPEIKHLNFEENTQNGCFSRIVSNRIHNDKDLSPMQKHKYLVGVLQGEARQVIQ
GFNFR
>g6868.t1
MIIIETHLDELLQFPNITKENKAESIRQFIWHIQTHFKSLEALQQPVSEWETIIIHLAKKKLDFTEQRDWQSIVKGKTPHDMPRLDEFIKFLTERCHMLR
VLNNSKEKPTAQKPQQQKRNEKKVSLALTSSSCKICNGDHPVYKCDELLKTATSERFKLVRERQLCVNCLNPGHYAKNCKASSCKKCQGKHNTMLHRETE
TSLRENEKTETSIVTICSENLSTKVIPMTEFSRDETSVGVYYAQRPASRVILSTARIYVQDKDGNQQNCRALLDPGSQSNLITEKMIRRLKLSCRSEDRD
ICGVSQSRTKIRKVAQVRLASTHNDFATVLECLVLLSITDLPQKRIEMKSITLPKDISLAGPVFQEPESIDLLIGAELYWKILLGAPRNRINGQPALQNT
KLS
>g6869.t1
MSSKENPADLITRGVSVDTLLNKSLWWNGPHWLKSNYCRPEQEEELEMNLPEMKSTTITMKVTEDYDVLMRYSSFDKLKRVIAYCMRFKNNAFKKKKNGS
PLMVEECDEAEKAIVKLVQRETFLQEIRDLKEQREISRKSQLRGLDSFLDTDGLIRVGGRLRNSNLPWTSNNFTGQTFCNRFDYTCQISSSPAGATSQRS
LESLLASQQYRIQKWEICPNNE
>g6870.t1
MSESLRMSSHSALGTQTYVSGSTGSKCPCCPYGYHIDLDFVRYCEAVAAGSASDRLSIERRRKRERRRQCQSMEVLLGLVSPALAGIEAELTKIPQECTT
MNDVTTLSNHPSSLKQRTDSRPSPVLDLSDVVGDFEATLKQSSRSSKAPKHQFFVEIDGMNGAASVQNATQLADSDNVSVGSGNSNLSTGALQNIREQMA
VSLERMKELEEQVKAIPMLQVQVSVLKEEKRNLLRQVDELSKTNSRNDALHRYRSQSFSEQHVTALRNLKNTGTIYTRDMGTMCGVMTRDIGVSHQQIRT
RDVGMITSTPIKPFLQKSQLQIEEIKPEVQDGNTALEDKTSSNLTNFYDSQHRSLKTNLIRSQLMLEEILPEVRKKHLIKTPFHIESIPFNENDSINYKT
AKKMRDFGINTENRSKVLQCSHFLIEDIPPEAKKEMKIRSCGTTTSLSMKDILTKEDTTLLVEDALRSYSSNLMKNTSSKSVQCLLETVKFEKRDYAVQV
TELFRMRSHVSVTAKPSMTEVGVEVKLDPSTKSVCVGPDPITVQPPVSLNSMNSRSHSFNYGDTRIKMKANKSVAVTMNDLVRTITRGTDTFGLTPKCRD
VGISTTKKKFIDVSVGDSVRPHISISCTANYCDNCKETIKSLAKQIANNAENSLNHQNSNMVSRIPRPSHIFLNISGDHKKQFKRQDTYTKISAAGVIRY
DTDNKEQYDSSNRSMLQQQQQQSPSPQCNASHLFSDLEVTDILPFSYPVVKGNFQQLQTEKNKHEKIASKEMCSMEKEDNEEKSELSESTLFQPIQDKLR
KKVEPTKEMQAAMKVLNDSIKKSPSRNITHQLKNATNIIQQEWFKISSTSNANPLDVEDYLDRFEECSSTLLEYIVNMTDTSGNTAMHYAVSHGNFDVVS
ILLDSKVCDINKANVAGYTAVMLAALAEVRNSTHASVANRLFQLADVNIRAKLHGQTALMLAVSHGRKDMTQLLLDAGAAVNIQDEDGSTALMCAAEHGH
TDIVRLLLAHPDCDPSIVDVDGSSALKIALEAGNRDIGVLLYAHEHVNRGTSPYSTLRRSRRGSKPTTPTGPSPSAPVSPAPSRRLHSSNVSLNTSKYFA
K
>g6871.t1
MTSLLNEGNEVLIILGNEASFPHDTTKFNSAIKQRIGQLGKMHVTNLLDLKKKNYNSSVFDVIIAIFTQPLPNDGGFLMEALKILKPSGSFIIYEPLPAE
KKSDTQLTYAERISTLKLSGFLVKNIERQSLDKDLENENLLLEVYNNAEDICKVLANKPSFEVGSSIPLSFIGEKSNVWKLDDDLIDEDELLDESDLVKP
DSSSLRVCSTTGKRKACKDCTCGLAEELNNKTVQESTVKSSCGSCYLGDAFRCATCPYLGMPAFKPGEKIVLPDTQLTIDS
>g6872.t1
MNLPGVLIVSTKEGKAKEIAESIGAERLSEKDDIVDYLWNIDNKYYTSQILIHATENISYKLSVEGINALIVYHDPQTNNVDQELELLASLTNSLTTAEV
FLFSCSAITDTLLRDKVLNWCLHNKFELVELDQTGDSESDTEGNKYGIERIIEALHAHTWPNIVLKNKPCVDETLKVNEIKEQFENIRLTNDPEGLHKQN
MLDILMGDEMFDFGELFGQFTAMREHAASLPTNERRIVAEQVVTDFWKAMCGDLLDIED
>g6873.t1
MKNVTSSIIQTYPSNLAWLFGINDQLDKSKETRNMCINRECEKIAKVISESMDKSMNPCDDFYEYACGKWPEHNPIPKGSRSWSLFHMLQNNVEKQVNDI
LKEESKGGDILALKLAKKWYAVCMNTDAMDKQGLDPLVTTLSRIGGWPMIMDPDEWDEQEYSWQKVDDQYVRLMGRNTFHDLRVNIYNPNKTVVINTPHL
PPGTFKLWIGISYDSDEIEDDDNDLSDEESQEPGNEDDDDDNNDDNDDDNSEDNDISDDDTNEQSEDKGTKKKIGKKKSTDKFNHKRKTKTQHNKKPKSG
TRILGKHKTKKQRVKRQIIPTKIHSKRVQHFTHREKLRKSKRNHVRKAQDEERTTETLETTTSQIITEETSDEGNEAAQQVYANYISEVARAIAKARGAE
VSEEYINKDIEDMIKFQVKLAGIVMESGEEEGLELTLNDFQVWYDKKESKTANSKIDWMYKIAEIFDEAHVSVDSDLNLEVTSPDYFEALISLLDETSKR
TIVNYIHWDFLSRMIETTTSEMRNLYYKWEGWEEWESEEEENDEDEEEESEEEQRASQCISKAELHDILAYEYVKRHFSDNITKTAEDMVDDIQKEVEYQ
IKESDWLDEDTKDYVFAKLVNMKKFIGYPDWYRNNTIVKRYFQGLIITNSYYENTLSYFRYSRRKQLREIKKKDDDDDDDDIWWMSPLTVNAFFSPWSNS
ISLSAADFQSPFFAYSRPQAINYGIVGVIMAHEVNHGFDDDGITFDKNGNPAEWLSIMSQEYGKRANCFVEQFNNYPIEKNSNKTIPNYGNQTSGENIAD
TMGLQASFRAYQRRERECGKPDTVLPGLEEITNDQLFFLSFANVWCEATIDSEVAEERAKMDEHSPGRLRVIGSVSNSEDFAKAFNCPVGSAMNPERKCN
IWK
>g6874.t1
MAYDDVILRMGEFGRYQRRVYLLLCLPAISCAFHKLAGVFLGAKMNSRCLLPHEFAENATFHLSQNILNASYPWDDELKGWSQCLSYDVIGATNGTIVEE
AIGGGGGISRCKQYVYDRSVYKSTTTSDWDLVCDRAWLRATGDSLFMVGVMLGSMIFGGLSDKYGRRPIFFLSLIIQLAGGTLVAVAPEFISYVIFRLIV
GSTTSGVFLVAYVIALEMVGPKKRLIAGVGVQLFFTMGYLLTAAFAYYITNWRMLQVALTIPSIVFLLYWWFIPESARWLLTKGRHQEAKDLLQRASLEN
GVEIPSETFDTLLNNKAEESTPDAKKPSVFDLFRYPNLRRKSIVLFFNWLVNSGTYYGLSWHASNLGGNDHLNFVISGVVEIPAYTFLIFTLNRWGRKIS
LCGCMMLSGLALLATLFVPADMPWLVVTLAMIGKLAITSSYGAIYVFTAEQFPTVIRNVGLGASSTFARVGGVIAPYINHLSELWTPLPLVIFGSCALLG
GLMSLLLPETLNKKLPETIQDGELFGKKSSKKKEKQQLDHNQLNDIEVIKPLKLQEKQNGVHEKQNG
>g6875.t1
MSAQYASRYEAVFLCTHPKGPKMSQSAAAKYMRKSKAFVQKWTQRYNVAKNVDDFPERGSIGKLDKKDEKRIVNLFSRNPSLTLRQGQAKLKSKGLDISY
ETIRTHLRAHDLKWHNTMKEPLLTEKHVTKRLTWAHENIDRDFSNVIFTGKYSIWARCILTRAWSTSTNRLVQRTVKHRVKIHLWGCFSKQGFGTLHLFT
NNLNAEKMLEIYKKALLPCAKRWFIDKNEDWILQEDNNPKHRSKLCTEWKKQSGIVTLDWPSQSPDANPIKNVWVYIKQKLRGKRTYTLKQLSCEIRRIW
RSLPLEYAVNLVENMPRKCKAIIDAGGDWTHY
>g6876.t1
MVTPQTPGIDPWVIQPRERMKYQEQFDSLKPLNGVVTGEQAKGFLLRSQLPPPILGQIWALSDTDSDGKMDINEFSIACKLINLKLRGFEIPKVLPPVLI
QSLKSFPTGDANLVGLTNGSNAQNNIGSLVNLSGPQPMVSQTVASAIPTAGNIHPLIALQQNRQNVAPSTHATTHIPSKPPARPAPPSVGVNTTTGGPPQ
RPAPPANIGSNFAATTSGPPPKPAPPSFPNSPVGISPIKVPPSVVGTSVVSSIPPVSGIGIPSVASIAPLNTNPVPMAAFNMTQPLPTQPLGIVNAGMAA
PMTGVSSMVPSIGSINTGTGVASSVVLPLVSSTTANGALVNGAITQTPVSTNTPLSTTARPPSIDRVGSVDSQHSLVGSPQSIEWAVPHQTKLKYTQLFN
TWDRTRSGFLSGPQARNIMVQSQLPQPILARIWALSDMDSDGRLGSEEFVLAMHLCDIAKAGETIPTTLPLELIPPTFRRQRQSSLTLSQNAMENIDPLA
GMPQTSFEDKRKENFEKGQAELERRRKALLEIQRKEQEERERKEREEAEKQEKIRQERRRQAEIEKQMQRQKEIEQEKEEQRKRAQEQKEAARKEMERQR
QLEWERQKSQELEAQRQKEQDVLLKLKAKNQTLTIELGTLNDKVKELSQKICDTRVGVSGVKTTIDGMRSTRDAQLQEMAALKNKLREQNQRLLALSQEK
ARIEAKNKLNAAQDAAGQEAIKMAFDNKQITLKQMKDKIADLQQQIDSKMSDIENNNAQLEEIKTQIKDLIADCKQLYITFDEKKKKVLELRASGNSVSA
ADFATSAWGDSAWSNAPSIASDAAWPVDDTTAVNSTNEADVVGVRKYRALYEFVARNQDEISFQPGDIISVPPVQNAEPGWMAGEIRGHTGWFPESYVEP
VDTGTIGLDNERTFIQQDSVEKRTLEEIAEVPENVSDAGSLGGEAPIVEAIIPTLGLGTSCHIEATALFPYRPTMEQHLSFEKGETIYVSEQQADWWYGS
TSNENKGWFPKSYVKEIITSNKDVATDGLNEYYVALYRYDSTEAGDLSFNQGEVILVIKKEGDWWTGCVGDKTGIFPSNYVEKCDAPNEVRVLCGINQSV
SLSINIQSSVTAAETKSIEAVVPVIAASQVEKTAEQLEDERAAAEDRAELPDFTAMAAQQRGRKPEIVQVIAPYQATSAEQLDLQRGQLIMIRKKTDSGW
WEGELQARGKRRQVGWFPATYVKPLTSSSNRSTPVSHGYQDSPTDPNIERVMALYPYQAQNEDELSFEKGDVISVLAKEETAWWRGELNGVSGVFPSNYV
SPMSSELMIDTICHNPMEKKRQEHIKELIVTEQAYIEDMRLVHEVFEKPLIESLVMSVDEIEKIFINWRDIIACNDNFLRTLRIRRDNSYNGVVRMIGDI
LCENIPRMSAYIRFCSCQISAAMYLQRLTETLPEFVRVAQTCQQDPRTKGMPLSSFLIKPMQRITKYPLIIGKILEHTPIDHPDRQYLQEALAKSEEFCI
QVNEGVREKENSDRLEWLQTHVICDGLEEQLIFNSLTNSLGPRKLLHYGILHKSKSGKELVGFLTNDFLLFVQPMKFSLNCQQFSFERNEHQKFKMYRKP
IFLNELSLLGESDGNSSLSGSDAADNSSKILRLKDQKKPIILSASSANECSLWSKRIVEARRKFLDNERNCLQRQRSKQAQFRACGRILVTVLEGFNLKA
PSVRRRPPEGRLRLVVVEAEDLGISKKGKCNTFCKVSMGSQEERTGVVSGNDCPWWDASMQFQVKDLLEDTLCITVFDKGYYSPDEFLGRAEIRVADIMR
DSKDSCGPIQKRIKLHEVDSGDVILKLDLRLFDSR
>g6877.t1
MRRRLWTLLAVLTCVSGEYLMGGHLDNNAESQRSGKIESSSTLERKTRLDDLDLDLVAEESSVAVGATAEASTGDSDGDAPRYHIPYPFAFNGGKPFSLE
KDPITGKIDFEKAPPVKALNYTDHYREHEDKEDDDKGDDKKDVYSERKKNKGKDNEDVSPNEINTYTNFHDFLNLPVHYSSNKYGNDKYPLISSSYANTK
VQSGANSYSTYNHRPYHSENDLYARPIKNSYTPITKTSTHKTTAIEDDKAKWTSPSTITTSVPAITTTSSRTMLPTSTKAPAVTTWKPSNTPIAFHSIDR
TEMESEKNLLPIEKLHASSHPESHRNPSNPMRTPNNAMTEKPQTAPLHKDHSNLDNFVVSHTRPETKPTQNEEYRDSYDTYELPDGENEGDGEGEADSNG
NSEENDYFLPFKDLLKDFTSVSSTTTSPTASTAATTTTTTATTTTRVTASSVGTTTTVPLRSISSTPSAPREDTLANSPSQFPLISHPIVSSSLNSDRRQ
SVTERYDDIISHGYRSTPMPVKLEPNRIGAGTVIESTSNIVIPPDQNVVSFVLGNRQSVEGGYYSVGTAVGENLYGLSDSDATLWPIHNDPQGPTKGVKQ
EQHLPAHSVTELSGPDRDTQKWWPPSPLKTSNEIEPMKSQSPLVAISSAVIQNEKNRSKEKDSGYVVFPDDETKDTDATTEERIVIVNEADGSIRELITP
KTTMLTTTMATTTINKTKLNVSTAIGDLPQLAEDLIPPAERPSSRPPPSYFYHYQYDVPRPDHSRLPQRSPLSPPPPRIKPHSVPPLDAGLRKRPYLPDT
KLPNILPQFRPNAKASHGHRGPDAIGTMPAGQGSSGTRIRQPLPSHSSTSRRPLFPPSPSYLQRLKPPPPPIHAIRLAIVPTSNVDNIVLPHETESVRTR
LRPPHATPSISRVGLDENKLFAHGIGQGTMGKNAESRKEDHGKSEMMGERENEERYPEEPPMTPPRPPLFPKRRTADPPRVATLQMIQHHGELIGENDET
DEPVEPMLAHEAERRKSDNHDPAEIPEQPVYVVYPVNTAVNIHPDDSNEKDGSVVVGTRGPHRPLPPDTLLQNEPADEAHTVYNGRPLVVQDFPYPLERP
DPTSVFPVTVKETPLLIPSKQRQQQQQTSVTSEQEKNEKDEHVDTVNVIPYLQEFLPTSNRRKNDAAISVTLHRTGSIATASTSASTSTASTSTSMPIAY
VYTPTHAPYSIRLDEDIDDDDEDGADVAANVDAKQTVLLPSQQPSSSSSSAPAPQNFMAPFVASISAETPSKNGWSVVVVEPPAGAERKSDNDDGEKLVS
SEMETQTERNEFDVNNFKPQLIGGFKPIYEFPTEDAMHRDVADTNTEIDIPRHSKELLSVSDKG
>g6878.t1
MTPFTIHNMIIMFMVTVTRGVSSDMVNGMQVILVDWAAVATISTRKDVETFPVANLISISDGPSGNGTGIPYMYLTPLDYTAQDLVKDHRATLLVSLAEG
NYCKDKQWDSMDPRCARVMLSGKIVAVMNNTDEHKTAAQLFFGRHPKLENMPADHGFFFAKLEIYAIALLNNFGGPKYISVENYFHPPVNHIVNKLYERF
FVELVSNE
>g6879.t1
MMLRIAGVIAFCAVLSEALMYSLRRTDIRAQDLPPADQPALVARYVVNQADYAVGTISTRNDNTHPVNLISISDGPIGNGTGIPYVYITPLGQIAQDLDK
DHSATLLVSLAQTNYCQNKQLDPMDPRCPKVTLTGKFVAVNDTAEHKTAAQLFSDRHSTLKDFLADYKFFLAKLDVHQITLLHNFDGIKYIPVEDYFHPP
VNHIVNKLYEHSFVEHRV
>g6880.t1
MMLRIASVIAFCVLLSEARIFNVQRFKTHHSHHRPYDLPPANQSALMARYVVNHADWAAVATISTRNDIKTYPFANLVSISDGPIGNGTGIPYMYLTPLD
YTAQDLDIDHRATLLVSLAEGSYCKYKHLDAMDPRCARVMLTGKIVAVNNTAEQKTAAQLFFGRHPELKDVPADHKFFLAKLDICEVIIIYNYGGPINIT
VSGVAGYYHTLVNHAVNELYEHSFVEHRV
>g6881.t1
MMLRIASVIAFCAVLSEALMYSLRRTDIRAQDIPPADQPALVARYVVNQVDYAAVATISTRKETETYPIANVISISDGPIGNGSGIPYMYITPNGLAHIA
QDLEKDNRATLLVSLAETNYCQNKQLDPMDPRCPRVMLTGKFAAKDHSATLLVSLAETNYCQNKQLDPMDPRCPRVMLTGKIVAVNDTAEHKTAAQLFSD
RHSTLKDFLADYKFFLAKLDVHEIALLHNFDGLKYIPVEDYFHPPVNHIVNKLYEHSFVEHRI
>g6882.t1
MMLRIASVIAFCVLLSEARIFNVQRFKTHHSHHRPYDLPPANQSALMARYVVNHADWAAVATISTRNDIKTYPFANLVSISDGPIGNGTGIPYMYLTPLD
YTAQDLDKDHRATLLVSLAEGSYCKYKHLDAMDPRCARVMLTGKIVAVNNTAEQKTAAQLFFGRHPELKDVPADHKFLAKLDIHEVIIIYNFGGPINITV
SGVAGYYHTSVNHAVNELYEHSFVEHRV
>g6883.t1
MMLRIASVIAFCVLLSDARIFNVQRFKTHHSHHRPYDLPPANQSALVARYVVNHADWAAVATISTRNDIKTYPVANLVSISDGPIGNGTGIPYMYLTPLD
YTAQDLDKDHRATLLVSLAEGSYCKYKHLDPVDPRCARVTLTGKIVAVNNTAEQKTAAQLFFGRHPELKDLLADYGLIDHGFFFAKLIVDTIIILNNYGN
GPINITVEDYFHPPVYHACAAKLRDRLCLSEDAAVVLEEPAVSEVAEVAEDLIEDVVAVLIEAEGISSILKILLISCRIVYDQGPPETVTLLGHYQWPVE
DMIVVKGEIEQIPYFNAPIYMANKQQIGKIDEIFGNIRDYYVSIKLENAKPSSFEKDTQLYIDPAKLLPLQKFLPKSPGEQRRGGGAGRVMKRGGSAGGR
RGGGGRGGRGGGFGNRGGNDGRFRGYGGGGFNRNSSGGGRGGGRGRW
>g6884.t1
MVMEEQGSNMELASENIPVPQVQELKVDTIKRNNKSSVSHGKPRLRKKALHASILKQMEFYFSDANLSKDRFLSELLKENSYVDLNVFTQFNKLRELTMD
TNRIAKALQKSTVLKVSEDGTKVCRLTPINRKENVDECTVYVQNLPPDADHDWLISIFSKFGSVEYVSIPRYKSNRKIKGFAFIEFDTIKSAQECIKAFQ
KKGCVLPYNTAPHDVLSISTFNETNENEHSFSTYNTNFKKMKLENIQNEKTLENESENNDNICNNEMNITDNIDKQNLRKRKLVSEKSFITDESTDNIKI
KKKRKETMDHSIADQQNEKEKASKDEIEDSDKTCDNETNVANNSNKQSVKKRKLASEKLIVTDESDIKIDITENSSTEKNQEILNKNINRKITEKKKKRH
TIDDTNVVENVSGEVKKESHKSAIKSNKNKGTKSVYLNTSDDGKITSNEADGKLQTEKHSMTRDEITNSDIEEANVDEKKKKKNRKKRSKVQDDDICNAL
GLHVMAKPDWKRLRNKYLDLQRTKMQLLKGHLKKSENMTGKKWYYDTPGLNYKLKNEKDNGKISETEKSLYGRINYTPGIIVKVEMDEPCTDPQSFKMEL
KDNNSVKYIDVTHGSCEAYIRCDTAEAAQSLMQKNYEGRCLTILKGKYILELYTNIFID
>g6885.t1
MFHSARFLNGLLILLPTIALCDNKTYEIDCNNLRMGQYICPHPDYDFIDPKTQQPRGCTKENKAKVLCLAADGLICSETKNNTFKKDIPCKWTNGYSFET
SLLLSIFLGMFGADRFYLGYPALGLLKLSTLGFLFLGQFADVILIATQIVGPADGSHYVMPYYGAGINIVTSNNFTYRVPQYDY
>g6886.t1
MTVYHSLNDYKYINAGENNVKLQVSRHQRAIRTNLLRYCKLNQYYDQEEKRCLGVPGGGKVLHVENGQSCGVNILKPHCTSSLYYHICKHDKSILAQCAN
RQIFDSRLQRCAYYDSNRLTPSTIRPDDYKYYEHVNVLKSFSIPNCTRLGQFPVPDHCSMFYTCDTNGHRLHQNVFKCPRNMGYQANREVCAVVTDCENN
DSVDTAICVPDAPGENVESLNSKEAINENVEETTGISEESETRSVSDSASKREESINSNIYDDVISTPESIIDNPLSVDNYEDNNDDLYKVSLSPTPPIQ
DISTSDGIDETSNQALSSTESAREIQNEKDDSVLDLRITSPPTVEFRDNAYIMTPMTSTPVYNTDINSNVDPETADTPFSTVNYKSLKLDDRTQDITTES
YNDDETATLPNSNIETLDSYLPTSTPFSSINDKSLNIDEETRDVTRAIDSYQTSTISNVPESSTIIDIPSKLYEEMQDTTEEYRNNYDKTMALLNSNTGA
IDSTSTISSILEFPPTSETSKLYEEMQSATTEQYNNDDRIVTPSNSNIEVIDPILSDISATTNNPSDFDTSTLSSAILPQADINDDQYTKELFKTSPSID
SKLVDPNLDVPEAIESVSTGYSSEHIDTLNLASTTTSPPQMDITPTIKDLPAISDTDLITQNGKDSTEASPFIEQDPITNN
>g6887.t1
MELFNIIRKYVLQGKNQNIWGIAKHEFIKSTQKCSKENVNESKSFLSYIFKFGLGGLGVTTACILRSHNQIVLCREAKRISDIKSDAPELTFEWAKFLKY
LYPHIWYLLVALSSALIVALLNIQIPQCVGSIINVLTEICQSKNDSTKEIFMHLTQPAFVLARMYIAQAFFTFVYIYTLSHVGERVAVSLRQDLFKSIIM
QDIEFFDKTRSGEIVSRLTSDIQDFKSSFKTCIAQGLRSLTQIIGCVISVIVISPQLTTLVVFSLPTIIFVGTLLGRSLRKLSMEALNQVAESTAVCEEA
IQNIRTVRAFAAEEKEAEMFYKEVERSSELYERLGFGIGFFQAGTNLLLNGILLSTLYFGGQLLSTGELSPGNLMAFLMATQTIQKSLGQLSVLFGTFVR
GQSAGARVFQYLDMPPSPMMTGGDIITDKSLAGNIVFKNVKFSYPTRLDHIILKNFNLHIPAGKTVAIVGASGNGKSTVAALLERFYDVDEGSITIDGRD
IRSLNSSYLRGNVFGYINQEPTLFATSIMENIRFGKQNATDDEVIEAAKEANAHEFITKFPNGYETEVGERGTQLSGGQKQRVAIARALLKQPSVLILDE
ATSALDYESERIVQKAIENATRGRTVLVIAHRLSTIKGADVIVVLQRGVIVEMGTHSELIKRKSVYYTLVNEQEKENM
>g6888.t1
MYTIQNVQIAVKNDPTRFLGEGVSFKAKLIGILEVSEARGDRMCQAALADLKMAIRAAGEHKQRIAVQVSIDGLRLRDEKTGDCLYHHPVHKISFIAQDM
SDSRAFGYIFGSPDTGHRFFGIKTDKAASQVVIAMRDLFQVVFELKKKEIELAKQHIEQNAINAIKFHTGGIFVEPAPDTKGAASTESSFHRIRTTNSEV
DKPADRKNESQSGVIADLLDLQFELNSLQQGIHQMDKITPENPMPSTDDLFESDPFGDSFANMKLQDTVRPILPPPPSSTKRGHLERQHTVPVPPTISTT
SSPATTLVSKTPPPESSIHWFDKETENLFNDSELTNLNKNSTKKDQEDVNSSTETTPRNTQTKSPQIDVFTELDPLGTGLIKPYVDKKDFFQHLKNPPKK
VLKDLVSTNSSDSFPTNFTTTESLASKAQSESSRDSENSNFANFDQFDENEANQSSQQVIDSPPKKETPAGLIHHQPLSVSLPPEETTSSKGTIMPATAS
GGSSILRSMDRDSTESTQALVKLPSPKKYLQSVRKKDFDIDLPTSKSQSVESSKFPVDFSVTNESPASPLRSCSSDANSRLSSSSAELDLVPEPPPRGAG
SILINPPPLPPKKQSIRGGARPPPRPPHTDGHFQYDFPQREASSPSPTRILRDKNKSPPRDVKDHQFDDNFSPPPQMPARSDFMATTTTTSAFEDSFSTM
IPSTTSLPSTPFTSSITGSVMDSKKTKLPLDITLSQLTSSWTNLDELASSLGMTVQQLTSLTLTQLTQCLASLSTKETVIDDVEETVNPSMTTKEQPVVP
SKPVLSSLSSLTSKSLETTSPSSTSFTSSEVLKSNYESEPKQDPTYDKYAVFRELLEMEQIERKEETNVEEIAEVEEASNENEQVDEEKIQPEMRTSEIT
SDSLTSLAVKLSSRNENLLKEEPTKLNETMINSLASLTEQKEMLENEDKNIEKENEVIADADMTSDSSTVQQTEIDAEDDTEKTQTIMEEKVDNSEKGSD
ANGTLSDKVGSDILNEETNGSVAERSSTEVKSSTSTSSDRYAALREIIGEPEPSPIKKDDEEMMSSARTSPVIQSQQPKSLAEIELLNLFSDNLPPPSSP
NISAKKDSVDLKAVAMDIFEEIKMLNTDMHRAKDIKPTPPLTSGFEDMFCPFSETTRSEKDDGKEDGNWAKFDTGIFGSSDKSLCEGQRSIGGTSPWSPD
GKDFHKEVPFKGSSGYRHSGDSDNEWKDEEESEESNGRGRGESRFWSGSRHPRFDAPGFEDRSFYEESGEKRDRSFRERMGRKSRGAPWTKSSGSHRPRD
PSPWHEESQWDDEGPRRYPHRKVQPYKDDEDQYEAHWKCRPKPPPQRCNWSHDSYYDDERKRKLMLWNEEDRFGSQESMGYDEEDRWSRRRYERRRWEED
SRFWSRRGPLDADYPMREAYYYYRESRERPHDYPSWDEEYASERPGDDSPRYNPAGRKRHWPKRPNSANDGRNSDMLYLDSRKFGGASRSECSDNDSDPY
LRPSQRSRSRESYWGSDQEYDSWVERPYWSEGPDSKSETMHRKRIARHKTRQTQKTQSPFEDDFAQSVEQAEPPSAGPGVGEPLAPMDARVRLEMTEQKR
EPPPPVSPSSGVRGSSKDPPRRDMSVRPTEYGKRSSYFEDDLTPTASASSDASDRPRLSSDFKATPEELPCDTSKDPQQPVDGFVSEDSGRDSFFNGDLR
FDDDAFVFKSELDDNVPDHRATTLPLKNSRQGKYGPGNNNNNNKAARGDQYIRKSESDASERRSQGTGCRIDDEIGARPNANEAAITMEPRAMMMSNLSC
DGCADSDRDSDSSSMIVDPVSLDKNDLSPPSQTSSSPVIPSCSPIPMPTSAPSGGRNRGGSSGGGGSAGRSKKTYSMMSASSQSGKSSSGQSSSYSPDKM
SSSLIKPPYSYIALITMAILQSPQKKLTLSGICEFIMSRFPYYHDKFPAWQNSIRHNLSLNDCFIKIPREPGNPGKGNYWTLDPLAEDMFDNGSFLRRRK
RYKRPPPHYVLRDRAIMATFAICGDRGPCPGGGGGHPNALTYPGAAYLSPPPGLPLLDFSPSTLEALKLGGFLEPPPPLYKPVPITAPPIRQIDPTPARI
TTLPASHTTSVDKKRNFSIDALIGKQAANDQNCGALLDLSPSEHREIRSQASAFSPLV
>g6889.t1
MISTETRYLLPGILLSCTLVVTAYARSWDLAVVIGSEIDFFARNGTLTGQVNIAEAVTLAGVTYDDTTRTMYLSDIQNNVSIFSNDLTQKNFSSTPLLKK
ENKMHIMGMVFDLSTRTLFWSDNGKEIIAKMHVPLDGEPSNPVILHNFTSDRPSSIALDVCNRRIYWTNSNRTNPSIEYSNLDGSNRTIIFKGPHVLYEP
LAVAIDHAERKLYWIDDVEGIHFKIERSNLDGSEREVLVNNRHQQPAYLAVDSESIYWSDWVHNAIWTMPKNIKAGDYPTKFKSFDLKYNADPIGIVTRD
NVGKIDCATIASMMEKKRANLSRPVPQLLNETFNNLTTSTEESDLTTESSRYCLNDGHLNKTDKTCHCKPGCMDSNQTAERITFNDDFQSSTLLPIFAAL
TTILLIVIAGLGYYVNKLQRRPRIKRHYVVSKGVMPLTSRPEIPDNQCEITIENCCNMNICETVSEMSSK
>g6890.t1
MCDKYVIGYWVPEKKRQKFNWNDFEDVCESEGFQLKMIDVSLSLEKQGPLHVFLHKLTDTQSHAESGDKNAEDIVSRLQEYIAKHPDLIVIDPLDNIRNL
RNRYESYEFIQEGIQFKDIFTPNFVEIKSNNVHEIASMLKKRGIKYPFVCKPLIAYGSSDAHKMMIIFNEKDLKDCQLPCVAQNFINHNAILYKLFVVGD
RFHVVERPSFKNFYQEDCNSLSTIFFDSHDISKSGSRSKWSILSEDDIPLTVKPNYQIFEKIVKNIQEIFRLVLVGIDVVIENHTGKYAIIDVNVFPGYD
GYPNFFEHLIDSIKKLLVERGFCRQNSKGCTLKKCQSDDLDSGFESDEKRKSTK
>g6891.t1
MERRRVDDDDRGIRHQRAGSGGSFGGKMMGKRTQCYLCDLPRMPWAMIMDFSEPVCRGCVNYEGADRIDLVLESAKQLKKAYGFQDARPSASKTYRTAAG
HTEHNGGTNLDVLPIQNTGQTHSRHHNIAGYSQLHHRNSITEFNSGTAAAAAQQQIGRQHGGEEAGHEMANGMRSNNVRLPNAHLAAVAHHVNLGHNRGI
TQLKRGISAIDEDEHTEKRLSLEEQHPVRPPLTRGDSLPAVSLAVSYVQDRNKEKHPVRAPSFETATTFKANGAYVGPSIPLAPANVAANGGGSPLRPRT
SPPPPPPPTQESANDNSQSNHHQTSANGPSPMAALMSVADNLTSPEPVPQPPNNPSPTNRSPPTTAATAQQQRSASRGSQHSPNSTDSYGSTGRRSSSSR
QVSSTTVTTSSEGAVAQAAGAEPVSAPTLKCTLCQERLEDTHFVQCPSVPHHKFCFPCSRDSIKRQGAGSEVYCPSGEKCPLANSQVPWAFMQGEIATIL
GEDTASTGLKAIMVGTMKGFAKRFWENSSSLESCKDGICSATSSRGMTSVRTCYCKQKEDVSRKKDDDITDRNRYPSTAMSKRLIIKNKACRSNRESPKS
EKSDEKMPKNRSVEVQSNPVLSPETSTALEKAEKIINNAKVQLMEVCAMSSLDSARQNQNTYLDPPLDDEVEEMLYIRELVASKFYEASTSRSEANDRTS
AHLEDRSPRVTVRRVDLSAPKFRMSRGRQRADCRPLEYGSDDRLHERASPAGTPSRNDSSSSKDSNNEVENEATTRDDRTHNLPGRISSATEGELVRAQE
NTCKIQIGPSVHIVDRELTRQDLEDVHISPETSYCHANTATYILRHFDAAESPVTFADNEPRKIPEAPRKTLRVRLDTSQHEGPIVAEAATETSVCVTTK
VSDIRDSEQNDERNKSLASQVQNCIDGEEKKESETEIVECLKNTTNQEAINSIVIENSRTDNEILQEKSKNKVKITFHNDINYTEKGRISNKDNDGQIHL
RNEENTVDEIQEENPSDRSKLPPDNDTLKKIDFPRRGNIAPQTYRAMKSSRSHQTQIDERFINTFDSHNGQGKLYDVTGKDIHHRSFISTCMDDSRIKDN
LDEIDLYRPCLSDLDTILLSNDRKIERVVRAVENFAEFLSRLESTTHGDKDKQTPRYMNHEEFHHNSSADKDRKLLLNEPTRSLTFETELKNTDLTVSCV
PSKMHETNANSQGTSTDTIEIKSSSFTKESDSPSKYSKNSVESSVFPVSDSSDGSEISRDKVQRPGAKGHLSESSIYKSDVTTFSNIVPALSSTRRETQT
SGEKHITQDNHRANAKRHVTSQSHVNRVSKRDIDHSQKEYFDNVFAQTLQKDTSEAADRFIAYLLQDEKRSIERKVVDALKESTIAPVAVQKLLDNLRNV
ESIRKARETETLDILKNILINIQNQTDRETKGSVHLVARSESIQHIKNNSKKDTCQTANVDDAKINASKSNQTYKEIEDVGIFPRNVADSSIRTNAIEES
IPQTQVKDNANDDIGQLAKKSCDFKKSDKLSSNSSASREKREDAAPLRSMILLESAQNSKNNSKGNSYSEAESLKQISDIRSDDDTLPRKSSQNSSRRTV
SAKFNEGCTLEADNPATAASAENKEDDVNDKRRRDESSDVKDKNISQEAVKEIIIETHDNITSTNQNVLPAKVSEMKDEGIHLDANSFESIAEILEKEDV
SFVHSSTKGNIESLDATKKDIGSQDSVVKEEVGLVANSCPDNSLQDHASLSSAKSSKLSLKEVASHIKQGIIEDNDLVKDTRNDEIQHKSMTIDNHRDGY
EDSEFLKNTKSNNEEQFASLSSAKKLSLKQVASHIEQSIIAGENDLVKDTKDDETRGKSMTIDNHRDGTEDSEFLKNTKTNNEEQLIDDDLQKYRKDILS
GSNSCVSSTLLDYDNISPNDALAIGNLGNAKEVS
>g6892.t1
MAMQVPADVDADQIKSFRDFLTSYNKLSEICFVDCITDFTTREVRAKEEKCALNCMEKYLKMNQRVSQRFQEFQMTANENAMEAAKRQSQAN
>g6893.t1
MERVFKAVPADLRVKMEALVHDLTLALEESSSSVNLRRRWGIRRRARSTGNIPALSMNKHSDDSSSSICEIRISKTANVSKYQSDSDDTNQTKRFAHFSN
LNNASNIESDSVNENFVPRANTRRKRKFKKMAIDSDSNASTSQAVAIMSTSTFSGKKRIFRNDCKNRYSAIWCGKRKRSCRERSIDCEMRISKPTKSAKP
KNRGKMQGEDSVDHSRISSSSISSSDSEAGLITNDEDREGDDEQSDWIGESSWRDDGDSTSDDKTTSDSTLQMILHGDHSVAETKKNYKQKIQRIREVYL
SGREIRAGRRHVDNKPGYSIITSANEKVSRFLQDPTQSELKLHPMRQPEREKLRRLANLYSLSLKGDLGCPILYKTRHTTQAVCVDQVSLNRLSDYKRLR
KTPPNSPNSDSTMQTEEPQTSSTSFGLEIIQQGQNILADLQTFSSIKWDSESMDIEIQQGQSKFPDFGHSKSS
>g6894.t1
MDGANLNGGNAEVSREDSNLESGDGGVTAVTVPMEDSSSKTAAGGNADTQEVNGDLKGSAKKHGAPFPRRKMKKLKANSTSTTESDAPEPLGTRGRKRKF
SELDDGSSEDSEFNGFDSKGIELQPGSHVLKKLIDLISFVTVPETFYTEESYKASVEKLIITEAEMAEAQLIKRVRYSRSFDIKGKREDDQDSDDMKPYI
YDTDSLEHLSIGKIKKEKESDKSETDSIDIPNSIDSEVEPNKIEITSIRSANSSSAASSPSAISQKSKSSRVSVGTSSGGKQKAPVDMSNPLYKEPFKYG
WKRELVFRASNDSSFKRMADIYYYTPKGKKVRSFREVAESLSSKELTIDNFTFFKEPIGLNDPEKEIVRHAKRIGSSGGLTPGRKSLSNKKAIPTRKPVQ
EPVAKKTVQEPTTRKSQQENTAKKPVQESPVPVSVPVAEVSKSAPAPVPVSTKATPKSTKASASPTYKTKAAAKKTPQIKMKPPVEESEMLPPQRSTANT
RRSQQVVEKVTSVKTKRLLTPKVQEPCSIRCSTSMGLIPSLQCRVCLCLYHPECVDGMEFAGSDEYVCKNCQPDTKESHTPNNPSLTPPPLIPISMLGAQ
NAKSKHQTNSSPPKLQRIPKSDSADAQTRNSSKNIKIPSANSSPSNIDKKESTWFPQTENEFLQSHDGTMPKPAQNIALMGGKRYIVVPKNNVMAVQPAI
TMRPDKIGDKPPMLQDGSLTDISNTVDNSITKLRAPSSKHLNIDVPEKVNVTSDKDISKDTAHLIDLAPSVTTEITETLDNKNNKDSKGIPKEDKAVDKI
LENKSFTADIDYVPEEKKPEKKKTDIDHRLSENKSASIPVHTTDIRDTLEAKSEPIKAARRQSLSSKVGTVTKIKNNSKRKQNQQEMEQQQNFMSSVCAG
YHALLRIFQYLKVQELLRAARVCKMWHDLAAHPSLWKTVRMKNSQVTDWDGLAETLQRRGTQHLDLRKMLVAGESDNVWRKFLTIVPRVTSLVKLELCRC
PVMVVEEVIKSCPQLEVLSAMSIKCDSLNLESIGNLSRCQEIRLKAISGMSLQQDLTPLQNLIHLTQLSLTSVKELGKKKIDVIQVLTNLETLELGECSD
FPDKFGTNVLIKLNKLERLRLEKGQGSCCTFDILEGISKMENLCQLELVNFDVKNGFDKCLANCKNIKRLLIIPTYISQSATTNNMVLRGVTELSNNLTH
FIWGVTLELLRVTELFVDQCNLMNKQVTGDSIPVLKPVPCLRLIADVEDENEINQTENDRQQPHQANPQVDILPLPQLQKLLLTVLPRTRVKILKIPFHA
TWRQSILDTAAQ
>g6895.t1
MGRRKAHAKGKQHGPSSQQKHISAAKRNELNALCEKLFHLSSNPAYVTQLWNNYLDISEVLLKVKRLEEMKTESSQRSQGIGQFMNWLTENGAHVDGVSI
AEFPGYDLGLKAETDFAENQLMLEIPRALIFSTYTAAPELTVLQNDPLVQHMPQVALAIALLIERHKENSKWKSYLDMLPSSYNTVLYMKANDMIELKGS
PTLEAALKQCRNIARQYSYFNRVFQNNNNAVSAILRDVFTYEKYW
>g6896.t1
MTIKRTECATFSSIIFSFYKMLKTIVSKKKRDLCDSVRRSHLRAPHRQERDKVWERIAVSRRRGGIEVPDRIATMRKAVSVLALIAFACDISRDPLVHGD
PAGNPEVAGRSDDYEYQKELNGRFDEAEVPRRSVEDRERSPSEPVGRWRSNGEALEPKWRDGDYIPLLPFSHYRSYTRDEVDDAEDFSETSRRPFKYRYS
IDQSNRPRGSPDRRGVPSPGDYEEATTYRSHEKQRSSLKNPRDSLTLDEETIESNGGKRGREIVDDSVRRIVDDRKVTSRYREAFQARPDEYEFDDEEYT
KPRPRKRRPPQNYEFALANETPSSEENEESKESSRLPSSPNGSENPPVMTRSSDHERENALELKSLLKMQQEEGSSLSEILQRRNLSLSDLLKGKADVIN
ALKSPRVADESDEYIEEMSRVMSNSLMKLAATVTPWRSTIESSTIKITAASNTSDNSISRIMIGPHKVSENYDELSSNDTNRVKEESKDIEDIATQFVRD
SLWRRMASTTPPIVSTVITTSTSPPVAVNSMEYFLNDDGNAGSTSDRMAKFENLDEDEIMEFSDFTDFKKGKSQASERISQPLRDIESTLSIEQILNPTE
RIEPARYRENDQEGNTESNSNKKIIQDNSQPIPIGESAEDYNTFIETEYQNDAPIPEEDHGKQNKVERNPSASQTDAIMSPVEKQQTANLDDDIKKLYDK
NDSTEHHQMTRLSMEKTRNESDHTSLKNHQGVGSRHYEEVVSEIEPEARAEIFELFASGSAGKRLERLLKSRNMSVEELIALRQRGSSKVHLTEVSRLRI
TKPQNNLQTLETSNTNNEKIIMQLSPGNSNRRVSKDKKISGKEGAKQEEAEELMTQVIKQDTSYPFFNKNVENMSRLLDYIERDKNASKGTFPENDTLDE
HDELQNSRRTEEIVDLFTTFNSLPFVKDVQRQFGTVEIDTNKFENKLPIDNDNASVVLVDEETKVVGADNSSSQFHAGYVKEIVREEPNVIDIKTIYGEA
MNDGEERKTLSQMKPSIIASGAILGVTIVVFLAIFIICRIRQKQKYTYRNTFSRAVFQNPVMVARKLSNSSSLSTVMVNVVATSTTKRPERTEMQETVEE
FDGKSDMDNDSLDGNDSWETIPDYVK
>g6897.t1
MTRQNLIPSPDGSRMIHALIPMWDMCNHENGRITTDFNATSDHCECYALRDFKKGEQVFISYGPRTNSDFFVHSGFVYMNNKQDGFKLRLGISKADSLQK
ERIELLSKLGLPSVGEFLLKPGTEPISDTLLAFLRVFSMRKAELAHWLRSDKVFDLKHMDCALETVVEENVRKFLLTRLQLLIANYPTTLKVKVKSDVPS
SLFCLLCRSRALSIQMSFIAGGSRVTGDHIAADKKNGRSIEGHGEKDTSRCVRIRRAVDKGLK
>g6898.t1
MLKLDEMECKNVSKKARKNLEDKKSKCHKKNKHTTNSGRKLRSSMEQHALCKEEPQEEETSIELLYLTKDSIDSNVSCKLEVEPSVSNENNYILVPPLES
LKDAGVSMEELLEQSMHKISKNQKNNRWKHSYKMIFLRKCLANGSQSTGDEINQSTSSENHERIPKMEDFTYENSGKIKRDQKWTRKLNPLSLHYTDKNR
PYLKCSACGATFFSPNTYQRHLISHIHETTESYMCNFCNYTNTELGMLFAHLTKHQNQCESCNENLLRKDNYEKHQRSSSSLEFTLKRDHHGMFVCAVCE
LVFDLSAQLEKHWFKHTCKRRKSYQCNECSGMYENMETLKNHICLKCPICGEVYESLHRLKTHTRWTKHNLKCPICSYEFVLSMDHKKHMALHRKVYQPM
KDYMHCLRAADGKTFQCNLCDKIFYALPALFTHLTEEHDVGNVKTEEAMEDDNYELKGDAINIVVVPDFKDTVDCNYFDNCDDMDSLQQDTDLYDPS
>g6899.t1
MTLVKLFLILVCTYALASVPEDAKQKRGIIDNDKSISLSSSYRHGHPWSVDHTPWKGLKLPEVNLYAGLHLAEALSTYDKNNIASTHGILKTFPVYITKH
VVVEKPVPVPEPVIIEKPYHVPIPIEKIIHKPIPIPIPVPQAVPIAVKEPIVVPVHQPYPVPVKQSVPVPVPVPVPVPIHPIPPPLPLIPAGGLPGGIYA
RDHVPGHLHVPLYHPPSNAPHLDHSIAALPRGFGHGLGHVLTDGHGYEYDAHADHLVHQHDHKKRKTDKN
>g6900.t1
MLASGIAVTAGRNSEQRKRTIEEKKYQKRELDGLQGYSFQQEQQEQLYGPPSIPSAPSAPAPPVYEIPAPDLAHPVPGHIPEQPAIAVGHPIATVPVPFP
QPIPHPIPQPIAVPIAVPVTKHIPVPVAVEKIVHVAVPVPKPYPVTVEKVVHVDRPVAVPVEKPVHVPVDRPIHVPFPVPKPYPVTFEKIVHVDRPYPQI
RLKKGDEIRDFWEKLPQPLDFKIYVFNVTNPSEIKTGAKPIVQEVGPFHYDLYRDKENIEDRDADDTVEYSLRQTWHFNPEKSVMSENAEIYTFHPLMIA
IILIIQRDKPTAMGVISKALDSIFQKPESIFIKTTMKELFFYGLRVDCSEIKDFAGSAVCSALQEKEDILIREAELRYRYGFLAKANGTYFPDRIRVFRG
IKNYKDVGRVLSIGNATKMSIWPDNPCNDYRGTDGTIFPPFLTEDKDVWAVFPDICRSIPAYYVEPGMVQGFKTLHYTAHLGDPSTEEDVKCLCLEPEGC
MPKNVYNAGPCKSVPIRISLPHLLDSDPRYLEMIDGLNPDPEKHQMTFDFEMMTGTPIRAYKKIQFNVLVGPIPKLKLMKSFPEVLFPIFYIEDGLELGD
VLIKPLKVAYKQILVAKILMWLMMLSGIGMMIAAAVKHYKEKNADKVTQPDLLPKSGKEESSASRKPTISTIQAEMAIMLKPGSEIREMWSNFPLPLDFK
IYLFNVTNADEVVQGQKPKLQEVGPFFYDEYKVKIDLIDREDEDSVEYSIKATWFFNPKKSNGLTGNEDMVVPHLMILSMALMTLKEKPAAMPIIGKAVD
SIFHKPDSIFVKAKAKDILFDGLPVDCTVKDFAGSAACNVLKTEAKDLVPDGEDRYKFSLFGGVEKRERPTQLKVLRGIKNYKDVGRVLEWDGKPALDIW
PEDHCNQYNGTDSTIFPPLFGPDDDIVSFGYEICRSISAHYRYHSKVKGT
>g6901.t1
MDAEEYVEILKEILKPAIRRIFPEDQYPIVKIAQDNSAVHTSRLVQAWFTENPDIQQIRWPAKSPDLNPIENVWAQMKLSWRAGQLRTRDALRNHVHQVW
Q
>g6902.t1
MSDHLNYCNTIADLPDEISTDDWDNGCESTSIDINEKSGDELLIELYRERPFLYDKNNTSFKDCLMKQNAWDEISKIMTETNGEK
>g6903.t1
MTSIITYDKSILGKKSSHALIPELRLLITLRYLATGDLSCSIALAFRIGESTVREVVKEVCFVLIKVLEPLYLSPPTEEDWKKYAHGYWRRWNIPNCVGS
VDGKHIRLRCPPNFGSLYFNYKKFYSIVLLAVADHLYRFTLVDIGAYGGNSDGGIFNECDIGINLNNNQLNLPEEQINLPNSNLKTYTYFVDSPWISVPN
TLAEDNNVKYAETQRNILSDYFVSEVGEVEWQNDYVRRGEYADE
>g6904.t1
MDRENIFANISPADRGKIIGLHEAGYNKTEIANMVGCTRQTAALWIKKHEERGMANLQDQNRKNNKRPQKTTPEQNQKIIRAVDENPFDSVINILRNRDI
NICAQTIRRRLRAAKVHCKPAAKKIELKPRHREQRMLFARHLNTPQEEWNAVDWMDEKVFSSAEEGRYRVWRPKGHRLNPKYVLPSGISGRITLGFWGCM
TSHGLVELTEISPRMDAEEYVEILEEILKPAIRRIFPEDQYPIVKIAQDNPDLNPIENVWAQMKLSWRAGQLRTRDALRNHVHQVWQQLSQKEGYTQNLI
HSMQKRLQLVIEKEGYWIPYYSASLTIWPSRPWV
>g6905.t1
MERLSQDKLNDLTVVNLKDIARQIGVSTSGAKVELVARILAVGEDGWRGAYERLLGGDVVQNSLTGADADMWEQQSSSGGGVSLRSGAVIVAPHGPALPP
ELMEREIEILRREKALLERELGLVRREAGMTPSIEDNASDRSIDSRVNIRIISDLLSGGERAAKGQRPVPKSGGGGTSTAKGGTVRCYSCGATGHFSRDC
KEEQKRARGSCFGCGSLEHRVKECPKSRPGAENAASVVQAISPNDPYLVTLAYQVADASGGKCKYSLMAMVDSGSPISLIRDNFVPAHIRMPIIKQQSFF
GINGVKLEVLGTFEDVVEINDVELKINFFVVPNTAIACAALLGRNFTSSPLILITMGEKFSVSRADSRTVDSSDFSKQIFHISYVDRPLSIAEAININPQ
IDFKIKERVEKLYNNENIIDTGIASPQKEIEMNINLTHDRPISFRPRRLSFADKEKLKQILDKLLQEKIIRSSNSPYAFPIVLVRKKDGELRLCIDYREL
NKITVKDNFPTPLIDDHLDRLRGKSYFSSLDLRNGFHHVKVADESVKYTFFVTPLGQFEFLKMPFGLTNAPRVFQRVLTPTLAKSCDTPDKWDRTLEGVE
FALNNTRCRSIDNTPSRLLFGIDQIGIVRDEIRTLLDPYSDSDRDLEAIRDRAANVIENCQRANEIHYNSKRKRATIYKVGDYVVITNTDVTPGINKKLI
RPKFKGPYIVKTVLDNDRYIVSDIEGFQVTQMPYTGTVSADHMKMYSKD
>g6906.t1
MLVHFQQLLHIINPYLVKKSSRALIPELRLLITLRYLATGDLSCSIALAFRIGESTVREVVKEVCFVLIKVLEPLYLSPPTEEDWKKYAHGYWRRWNIPN
CVGSVDGKHIRLRCPPNFGSLYFNYKKFYRIVLLAVADHLYRFTLVDIGAYGGNSDGSIFNECDIGINLNNNQLNLPEEQINLPNSNLKTYDSPWISVPN
TLAEDNNVKYAETQRNILSDYFVSEVGEVEWQNDYVRRGEYADE
>g6907.t1
MLMPHDELETTNFIGKCHVYLNIYHPTSTISLHAQKPQIEINYAILINKTLLEESWIKPKRYIPQYNAYNNESHILNFHFKEEISSGDYLLIMNFTGSLN
DNNESIFKNSYVDSTGHKTIPFQIPFAAEVVKKSTIYSENNLKNVEISTIQHVFMPSLRYDAIGKWGFVLYRSATLNDFYDVMQIVYNSEKEIYMKSFII
RDIMDAWTKQEHYPVLKVKNKIPYLKIEIENNDSLNLQYDWWIPITITKQTEPDFTISKNWHQNIGKKRKKVIIDEPQQVHKNSIEEDDEEEISSLDGRR
IVDLKFLGQQMWCVSCKEALSFEYIENEYRRGLGSHLAIRCHKCLIINEILTCTMRPSSDKRNTRFDINYKAVIGVLHSGLGWSHLQKLLACMNVPCFQF
KTFKKYEQEVGCAAEDVAKQSCRDAAQFEKNLTVEQAENIEKQLSAILDNFYDDMQIVYDTEKKFYMKSVIIKDMMDAWVNQKHYPVLKVKNKIPYLKIE
IENYDSLDLTDEWWIPITITKQTEPDFTISKNWRVYDEWISYENYFKQSLYFDVQEDEWYIINLQQIVPYFYIKIKYLHPIIMQKI
>g6908.t1
MSSPQVKLKKPPPINIFSQDPKDTWKLAKRSMQEDRVLPIFLVQISANSNTAQLWKIKSFFHHIISWEKLRRKETIQCKYCQRIGHATANCNLKYRYVKC
VEDHKPGECAAAPKDYKEIERIAVWEKSWKSVVTHAFERNLVYQKQKRLMLKPDFKALPSFLQVLPKEALMRFYAKLTNWPDSPRTALL
>g6909.t1
MSKFIHSLDSSYMMLMSEQAGIMFISIHDCSWTHAWHHRYYEQSKQHYGVQWQGFKKRLVRQRRRWWVRPVNKLRDVQGFHHNLIQELMQTDHEEFFQLY
RMWPEQFYLLVNLIHPLLKKNSRRTPLPTELRLAVTLLYLSQGDSASLKHAEFRIGKSTVHKIIPETCWAIWTVLQPIVLEPPSKEGWKIISEEFMEKWQ
FPNCVGAIDGRHMRIQAPPNSGSRFYNYKQFFSMVLLAICDASYKFIWVDIGQYGSISDGGVWANTEIASDLAAVCLHNFIILGEEETMDRRYYTCDFID
TEEQDGSIREGLWRQHISPHFTELGRVGSNRASFAAKETRDCLKQYFVSPIGEAQAPWQYEYTFRGVINPFQ
>g6910.t1
MSEEEEEYFDVEYLNENVTCIEDNEDNILIKQELIDLVSQLPVLYAKNWKEYAGKNCSKDLIWEKIGSNLSMPISGKEAAKIWYNIRQQFGKERRKVVAS
LKGRSGQEAKPPYVPKWQFYNQCLFLVDHITPRKTASNYISKNVIKSLNVEKASTSKSITSPSSSLSPRSTSSLQTSFSQASEILSQSDDIASSIEDSKR
KRAFSPTPLPIDPNMESASIITASASKNMLQKIQNISTLTKKTVPEFDDFAKRKKKDDGLFMQAMTKQSATMMSIATVLKESLEKSCSDKSDSTFTSASV
NPILTAIGFALKSVPEEKQLECMLDLLQILKSKYVQQ
>g6911.t1
MSTREINQSKFKGTCVPGLRVAIEIISRLKALRVAVNGTKHVAASDKMTTRFTGIKLGPPIEVFALQKTFVDDAHDNKVSLIVGAYRTSEGKPWVLPVVK
KVEKLLAADELQNHEYLPVLGLDAFSAAATSMLLGPNSPVIAQGRAFGIQSLSGTGALRVAAEFLSRILHYDTFYYSIPSWENHKLVFINGGFKHAREYR
YWDEKTRGVNLEGMLDDLRDAPENAVIILHSCAHNPTGCDPTPEQWTKIADVIQEKRLFPLFDSAYQGFASGDLDKDAYAVRMFAERGIEFICTQSFAKN
FGLYNERIGNIVFVLADTKELVEVKSQLTLIIRGMYSNPPNHGARIVATVLKNPELYEEWKDHIRTMSNRIKEMRKGLHQRLLKLGTPGTWDHIVQQIGM
FSYTGLNEKHVQHLREHYHIYMLRSGRINMCGLNESNLDYVANAINETLKLFPEGQNDCIVYI
>g6912.t1
MGYIFTSIMVNTRALVFPPVNNYRRFIIHQLVQDRFPDLLHTFSIGQGSARRTVVCYKSDVRSVFEIVTIRIIIVIAIFFDQYDSMRIVSNVVFLARDWD
PKPNAPECGTSLATKRRDTIRGMEGRQSPSVSPECKQLQRQAKLTPTVEIYRPPAARRASNCSQMSGTQTQLQSNNTESSLVNRTLKYIVDMCIYRNVRQ
KRPDRAVYVPRHRRSLEERRSRSLKASPANHTTLNEDPNTNNNSRLQDTCCIRQSTNGDSSLDNRISENRDMEIENSHISREILEDGITLDSRKTSDTHD
NTEYTHKLLEELKEDVQTLSGETETVADNPDENSANFNLSKSPDKVEINDESIKTTQVIVEKENRSLVQHLDCNDTIDNESTQLVEQNVVPDVLVISDNM
RKKAERPEQTSPILVIPPEKKVKKVERQKSKPVPPPSPPMKINRDECDWDSLFDDNGDCLDPTLIEELTSAVGEVTIEQPKNNYKTYSKQVEVSSDEFAH
VVEIYNFPSEFKTSDLAAVFSSFKNGGFELKWVDDTHCLGVFSSPLVAAEVLASNHPFVKTRPLSEATALSKTKARKTAEFLQPYRNRPETCAALARRLV
TGALGVKLATARQEREHEKNILREAKDLRKTFHFACYWTTIEM
>g6913.t1
MASKENNLLMLYTELNKLGQNGEYERALKTANRILGISQDEEAAFHYKIVCYIQLSKFNDALQTIVKTPKLATNLDFEKGYCLYRLNQISEALKVIENVQ
NPSLKIKELKAQVLYRLERYEECFAVYRDIIKNSHDDYEEERETNLAAVLGNLAIEGSDLEVPSLHEHTYELTYNAACRLLAQRNRDDRAVLIEAEKKLR
AAEKLCKEGLEEDGASEEEIENELGIIRVQLGYCLQLQGREKEAQALYTTVLKAKPDDIALVAVANNNLVCLNRDQNVFDSKKRMKSATHENLEHKLTSR
QRRNIAYNQCLLAFYTDQGEQCHQLCNNLAKDHPTLAADAMFVKAVQLSKEGKAKEAARLLIEHAVGEKELPMKLASVQVLLSHDERKDAIAILENINEK
DRSLPGIVSALVTLHMADNDRERASAVLKNAVAYYKKHKETTKNLGELWRQAANFYLRGGELQIAADILQEIVDASPSDTKTLAQLVVAYVQFCPTKAQS
LSKRLPPLHDLAETTDVDALESSNWVIGTKVVKKKIEPSPGKPVSDVIQKKHKKRKRRGKMPKNYDPDVPPDPERWLPRHERSGFRKKRDRRNRDAAMKG
TQGAATGASDLYDITKMPANAKPSPNPRHSPAVETSGPRQQQRKVQQKKKKKGSKW
>g6914.t1
MASSQPIKTQNISGIFSNYLIVNLVCIAKEKQKSNMKAVIFVFAVTIVAVLGGITEEQKAKLKQYKESCIIESGVDPIVVENAKNGQVAEGDEKLACFSN
CILKKIGIINANGDIDWEVARSKVPPGISQEQIDHVYNKCQNVVTMPGYACNVISCNNYYEKTRFSKPNVNYHRFPKNPAIRDIWITRCGLSNSWQANKG
KICKDAVPTLHLPISVDDTESSSILCDTMLNDHSNQESSIDYHTSAVQTEINFNMETFNTLYSTIHKLEEQLAQSHSTCKDLRNQLQSLYIPSEEEG
>g6915.t1
MYGMLFSIKSFVSKISPLDPKEGFLYYKTSKYTLHYFETPSGLKFVLNTDNASQNARELLQQLYKEVYLEYVVKNPLCQLNEPIQSELFKIKVDELFKKS
PLFLSRSL
>g6916.t1
MREERGYLDTPSGATDRPLLPRPRRPECTLPLIDAAPTWTPRYWPMWATHVPLSLTSGLVAARVLVSPVLAGLAVGIGVPILLFYVYGVVPVSLCRSGGC
GVSTSGTGVRFDFDDENELMGALGVRNGGDAASIDVASHRGGNPSIGEASLSLGSGSQLEKLGRENDRESASNVALAGTSLAGSIASSVLPGGQRLEVQA
DVTSTQRFSSCSETASAATSLSEKSVNASIALDDGAASTRALAGSVLNFKIDGSSISGGRSTEGEQAASSTNGGHMDSAGQATSLSSLEEMAPGLAKRTR
RKLTFDRQCSDSSNWTTCGEDGGSERVRFDDHVSVIEADQERVVGSKLEGCGINNRSTGGRKRNKDSEPEMDSQKISKNLNGELSVESPVEDISRERVNV
ATLRNVFFHTSAVSTDREKRLSVIEEPIPTVSQISSNRMFTPCDERQSLTSTDESLHC
>g6917.t1
MSDLDDETDTSCGEEQIVSDWEVQKEWLESILSKYHDGRAVEVLKFNVSPGCTTSESVLSAITSVTGNYLLAPTDPTDKPSDKRRLSIIIKQLPRDPFSR
FFVTEGQFDLREIKFYTQVMPDLKEFNRRQLGPSPEEPIILPVPECYHAHYSPAGGTDDSPVLPESILVLDDLGASRFESVKFSEGLTLDQATVALDAIA
RIHAHSLSIKVVDRESLSERYPFLFQTAKATDSYQQLVERGLPQLAHFLESRPGLEAVLETLLILRPRTKDIISALLAPEGPLALITHTDFWSNNLLFRD
TCGSAECYILDWQMVTYSRPTNDVALLLVSSVPTELRRKHTESLLNTYWDKLNWTCSRLGLNIPKDLGYTREDLDKDYRKSQLLALLLCIGSVDVALGDP
LTEQRLIDVLEDLYNDGVLTDEAVVATNIADS
>g6918.t1
MGREVVTGVHLVLGGYFPDFPCEDYCIPARLSAVVSQGRLAQAIGMQKIENIFCAAKDQASGRMSDVEKGEARVSNGSSHFQFHNIDLQRASSKGSVLSS
AGKSNENGLMECPLCLAELPIEFFPIIQSCHHRSCYDCFQQYLKVEISESRVNIACPECSEPLHPNDIRMILNDQTQLEKYEDFMVRRVLAVEPDARWCP
APDCSFAVIASGCASCPKLRCERPGCDSYFCYHCKARWHPNQTCDAARAQRSQYYERSSSLSFSQSDSQHRDDIKPCPRCQVLIVKMDDGSCNHMTCAVC
GAEFCWLCMKEISDLHYLSPSGCTFWGKKPWSRKKKILWQLGTLVGAPIGIGLVAGIAFPAMIIGIPVWVGQKLYTRYEKANKHKRNAFIAGGVTASVSL
LNTS
>g6919.t1
MKNWNSGIDYGFSAIRSMMWILGVWPLQNGVIYTVQWLVMFTATVATIDNNTAWNFVLPSTCMYKGVSYSTYKALYVMQIVQGFLILISECACDNFFFSI
TMHLCGQLELLRIQFMEICGKRDDEKHRGNILGPLVKRHCQLIELTRNIEDAFNINILLRLSIISVVIAASDAKMAQRLSNKAKLKSLFTVTSSAVALFS
GISLYQGNERFYSEVVIPLAQLIDPETAHNLAVKSLKWGLVSKQKTEDPSLLQTTVLGLQFKNPIGMAAGFDKQGEAVEGLHKIGFSFVEIGSVTPKPQP
GNPKPRVFRLPEDNAIVNRYGFNSDGHDVVWEHLKKLKENKNFNGILGVNLGKNKETNDAVQDYIDGIKRFMDVADYFVINVSSPNTPDLRSWQNKKNLE
QLLTRINVARELLNSKQPLLLKLAPDLSDSERQDVADVILKKKSKVDGLVLCNTTIMRPNLINSNKEESGGLSGAPLADISTAIIFDMYKRTHGSIPIIG
VGGIFSGADAYVKIKAGASLIQLYTSFAYNGPPIVDKIKRELCEILETNGFSSVTDIVGKDTKNR
>g6920.t1
MNEGRTSRQMSNYISKRQVFRGACWMLPVHLVAGSRPGAATAGTLVLAARTFSMRRDGDNTATKSVLYSPFQQV
>g6921.t1
MAPMTGPAMELLWNDNFGPTIGDNAWANTVSQVLANHWSPYIGPSIGVIAKCSVFLCKWHPIILQAWVNIECQVSTNHRLPYIGPSIGPVVKVLLTVLFW
PKIGCQVTNIGAIMVPMTGPAMGLLWNDNFGPAIGNNTWANTVSQVLANHWSPYIRPSIGVVAKCSVFLCKWHPIIPQAWANIEYQVSTNHRLPYIGPSI
GPVVKSGYSYMGC
>g6922.t1
MDSFGKKSEEQISSFNIPEAMVFTLCCLLGERDTPEKSLRNRSLRTNINSLRYNLAIEKNPNIAKLPPSKPALFKHILRALWQLNEWKQATQSTIISEDV
TKFGWHIEEGKLKFDYYDGPTAIEILQKYFCSCGGKNSCST
>g6923.t1
MVIYISIGYNKDGILSIIVDQLVLASCSMLSIIKITLIRLHRDDLMKNLCNAANNWTCIARQEHRQVMLRYTNLGRFVFFFQMGSAYVVVVSLAFGPLLS
FAMSPSLQNVTRFEEQMELPHEMTCPSNVPIVCYGMYLLQTIQLMFTAMGNVGSDVFLFGICMHLCGQLEILSLELLQFHKGKKNRYSTRMKMMALTERH
CLLLNLADGIVSTLDTILIAQLILHASLICLLGTKKVF
>g6924.t1
MKTPWNNGMNYGFREIRAMMCMFGMWPLQQNNLVCTFRWILTFIIETIMVIYISIGYDKNAMLSIIVDQFVLASCGILTIIKITLIRLHRDDLMKNLCNA
ADNWMCIARQEHRQIMLRYTNLGRFVFFFQMSSAYVVVAPLIVGSLLSLATSSSLQNVTTSEEQMQLPQEMACPSNVPVVCYGMYLLQSVQLISTSTGNV
GSDVFLFAVCMHLCGQLEILGLELLRFHKGKENRYWKRMKMITLIDRHCLLLSLAKDIVYLLDVILIAQLILHALLICLIARANMPVRIRAGKFYNIDLN
SFKNVLKASVSYFSVLQIMLIQ
>g6925.t1
MAFTAEQFGLHILLDFDIHYRDFPFMILLATNALWLTIAKLLIIDFGSFKEIMEISALYLSVLRVMLDT
>g6926.t1
MCKPNRSAAKAKHAHHCPYRSEAIVHTIIPVCLHVSQRQVFTLKRLHLFILTPFIQVSIWTSGILSPSDHCIMGDFSNLDIAQKVI
>g6927.t1
MASPAQWNAETAYVLTIYKYLLGILGLWVLDEENVFSRIRWFISTMVEMTATISLSLEVIRHCHGYEDAFDAFLSASSSVISILKLLLHRVNWRDKLILV
QAIVHDWTYVENPHSRDIMLKYARTGRLGSLIMFYLGCASCVFLFSFFIFANLDLPWVSLEQQNYNKTSERRLLLSTYCVFETYTSLAYGFVEALQTLQI
LVNCISQCGNDGFFFDLTMHVCGQFEVFRVDFVEISSKQSLSRNKLGLLLKRHHRLIDLAHHLQKAYSLVILSQLLMSVMLLCVEGFQLILTLTIHNRFA
AMKHLLFIVVLLVQLFLYCFAGQTLECQSQGLAYAIYETPWYNFNVSVIKDFPLMILRATHPHRLTAGKFLAINFDSFKKILKASASYLSVLRVMIDT
>g6928.t1
MKKARNWNDETHRAINVYEKVLGIIGVWPLNAGELKSIVRCSLAILIQISTIGSLSLEAYRQCLGTEDMMEAFLMDLSSVVSLSKLLVIRLTWQHTYILV
TSLIDDWSISWDARRREVMTRYTNVGRVVSLTILYLGYASGMSFLFMAIPFDGLIPWLNASKANNNATVMPTYFLATYCVFGSLPGIVHSCVLLLQAAQI
FVNATSHCGNDGFFFGLTMHLCGQFEVLEMDFADIEVDERVCKRKMRMLIGRHCRLIKLADSLEYAFNMAIFAQTLMSVLLLCVEGMQLLISLRLNDNIA
AIKHVVLILTMLVQLYLYCYAGNQLESISERLAYSVYDSPWYDFDVKFMILPFVTLDLMWNNENAGTGGIESILYFVSAVLGIMKHVCIAVGHKNLSINL
DAAIDDWLSIKENEETRKIMKKYASRARILTLVLLYSGGGCFCIYMSAIVFINLKQIFFTDPLSADANTTYWMLLVPSGPLATSITGSQYIILLIIQIVQ
TSIVCSTQCVIDSFFFNITLHLAGQVEVLKNKFKIFANDSDTEANYRKKFVSLVDRHGELMEFYQNLEDTFHLFILVQLVMVTIMLALIGLRINLCLKEK
DYVEMAKSIVVLNYLLMESLVLTYGGDFLQRESEGIFYALYATSWFTLPVKLMKDLHFAMMRSSIPFRLTGGKFFYVNRETMMYILKTAASYVSVLRIAL
RES
>g6929.t1
MIVHGGTTITTLSVPKLALSCVGIWPVKKKDLFMDLRWIIAVFLEASTVKSAIYSLIAHHFYTRVINQVMPMCIYFTEIYFHCNGTKKSFDSLTTGAAAV
LALTRLITPRIHREELLEIVTSMTDDWATQKDKSGTLDHEEVRDDVDARHNAHLHPGGHHRRKHDNEIENVNTSREDRIRESCVFRSESSRQAFMVVQAM
QMLITGISTFGTTSFFFGLAMHLCAQFDALCVKLSEFQVDQAHRAIAEAVQRHCQLIRLANCMEESFNANILMYLFVTTTLMCIDGFMLIVSLHLGNLSM
IIHNSSVLLLMLIQLSFYTFAGDCLEMRSTALSYATYDCDWYELPTNVARDFQIILMRASIPHQLTAGKFLPMNMIMFKDILKSTASYLSVLRVMLNE
>g6930.t1
MWLSRTSLLLILIGLAISERERDTENDASNVFIEEAKNLFSQKTIENMAHAFADSGKQVGDMMMEKRSTADGVSQIISGISSLMSGGQNNQGFDMIGTIL
SAMTANNNVGKRSARENTEHDEENGIDWGNIINMGSMLFQQKGSNDILMGLVPVVLESLGHGNSDGHAKNNDHSGHSWFLPPILENIHVMWEHFSNSDLG
QIIWKNSGLSKIIVQMSDENGNILWEKILNSFENPTIRRRWINSLTSFVADWISHVSDPKNQLRYLTAVQYIGNSFLKSQGFPKTMMFDTARPTESLTKL
ANAVAKKYLNMNIDSYQYVKPAVAYFQELINLASEKGFIMSRVNARELSNRLSDIINNDIIYPSLKTYRAYKWATKMPHCASQILCTLNEKSQQEDTKES
RLRSSLLKGASFPAAWAVSNKLGINFWSLYGAIMEEGDCINKYPANCTIFHEEEIRATTENIHNEL
>g6931.t1
MVTEIAVLPTYLGSARNTRAMSEYIDGTNVLGYQKNNITFAQIIHIRCQGLLAILRKLRSNPDKELRLLLLGLDNAGKTTILKSLASEDITQVTPTQGFN
IKSVQSEGFKLNVWDIGGARKIRPYWRNYFENTDVLIYVVDSADIKRLEETGQELSELLLEEKLRGVPLLVYANKQDLGHAVTAAEIAEGLGLHNIKDRD
WQIQSCIAIEGKGVKEGLEWACKNIKRK
>g6932.t1
MPVYYTGLNASPLFSNQDGIITSITHLTQIPFARVTDIEISWNYFLLWQDTKLYITGKISDKDDKNKPRLIQIPEESSGSCKMAIPGRESVVILSTHNEI
WKYKIYDDTWQKVTPFLSSHDNTLAEYPIKLSQAGCTVVLTNLGRVFNAPLLVKMPKRVKFIDLACGYDHTILLAENGDVYSMGMGIRGQLGHNELENCD
DPKLIEALAGLKIVQISAGGWHSAAVTDQGDLYTWGWNSNGELGIESKDKKVYAVPTLVDFKNDRGETIEINVKKVECGNSFTICLTDDGSFWGCGTNKY
GQLGKLQQDFESTYNFIKLNIQPLDFKTVKKFKCHEWGTAIITE
>g6933.t1
MSEGIMYMSTLPSTFNSLVGKTVKIETEEPQYLIESITDKYLIATHTCRLLGDLLGVTDYKTNKAAFWFLDAIALQLLNYKKRLDDHQRSVLISWLAGEM
KLIRESTFVDEKLSREDFFKEMRILFLHVAENISSGSQLLHWELIVDKCPKITSTNSTIDESFTSEMKYLITNKLSDKKLISEYDAQEASSIAEKSRDSK
NRYANELRYALIYAVFVTPIQLQIHHMSHTIRTLRQIKVADPEGSFDMQLRKRLEKAAYESTIGNGKKRQGKKTINTKGERTIEENLNMKVGPPTPPSSL
TDEEILANNRRFILPLIEAKETAQIYEMHAETMK
>g6934.t1
MNGLSTNDTKTQISCLERVAEELMGRRRWKQYQDTLYSGTRSSESTTAQPHHRLYPALSSSCNPIPGGLDQIGPQLHHPVSSSLPSAIASTALTTATTTT
ATTLASSGVKQESLQRHHLQNHHHHLQAAQDHHLQQQEDLRRLRPGEIKVETGDEEPADGVTAREDIATTRTTDPATSATAIATGAATTTTATAATTTAM
TTTTASATTTASGTTTITTRRRRGRRQIDGEDVDGEEDGDENDEETGRGQNEAEKRLKLDVDADRSAASPLRTENDRANHPIANATDTEGTKERTEEIAL
ERAPVTQGLLRVKKEEELQEVSGSGGGTTILTTPATDSEGTRSGLLCREGNATTSVATPFLLGRRTSPPPEDWKPLDKCYFCLDGKLPHDDQPPLSPQSD
SGSSSRSAESPMSVQVDPMAASVVAAALSGTYPTLLPQWCLPPREAPLVGVQTHQDSAAVADQPLDLSAKPRNSQDNNISLLEQQKIPLRMPTGIDPKTI
LNSCYRAKPRMTGPVAAAAAAAAAAAAGVGGVPVVGAGGGRRTYTEEELQAALRDIQSGKLGTRRAAVIYGIPRSTLRNKVYKLAMERERDASLTSTHSH
PHEPGAPATTTTTITITTTTTTTTTTTTTTPPNTTQNASATTPPPQVDEVDDKELSGAEEEKEVEKALLKPLLSLEDLVRFSAFEGTGGDSLRNLLQRGH
ETGTEWPGLEHANIGPYIQKMLAAAVPLVLLIKYNNVLAILFRYLLASGLDTRDYRIPEVVRKLMSEDKRLNKNVNGDQSQSHHQHLHHPLAAHQQSQQQ
RVPMTNDDFNPNIEEEASDSAQGRAILKIPSYKPASTPGCSSKNGEPTSAAFAQGFAAAASSPSLLERASPAFSGTSSPTNSLVGKAVAVNFRDVIAKSI
SVKFQEGQTPGAAGLPGCQSAGVVPSQQAMMTDPSPFKRGRYTPPQPPQQQPPSSQQQQAKQQTQDANKSKQSTGGKGTRPKRGKYRNYDRDSLVEAVRA
VQRGEMSVHRAGSFYGVPHSTLEYKVKERHLMRPRKRDQKQPDDKSKETTTTAAAAAAAAMRPGAAGVDKKPQLKPQQKPFTPPGGIPGPNGLKMPPFME
GMPHLPFAPFNFWNPGPFMPSPFMGGAPNVPILPEQYFAASQRMRGLQEQQRNAAIVQQQHQQRDRDGGVGVSGTSDAAGTSNSRSASIAKAPRDMVESI
YDGSGANGSFLDNLIRSSLETGIPRDQRTMAEVRNQQQQSSSQAQHPETMSSKTLIDQLCRNSRRTPLPRMAQDSSEDESYRGPAGRIVPERPERVPTVD
LSPSPSERGRTEDGSDRLTSPPTPLSISRAGSRDEDSTRDSRIDRSSREREVHNGGQEDRDRKQPLSLQQQQQQQQPQLNHYPDLHNLYAVSTDKKSACD
SKLIVDHSSQKTQPQQQQKEYAAVSGLVVQLQRGYNTASSRSGEPTNSQQPAAEQRGPTLSMEDSVEQ
>g6935.t1
MLRQAEETKSSHSISLAYFVYNFIATLPLHLHEKSKVWAATGPNEKATAAAARNETLPMFRETQRDPAMIVVIQVAASAAP
>g6936.t1
MAIAIVKTLSSACRDRCSEQNVSLVVENRFAEPRDLGSIGPLSISSRTRFLSVMLRRFCLWQQVAPVTPGPGYRMPL
>g6937.t1
MIPVQVVHYKTIGSIIIGGFGPCLGLVPVNLDEAAGERALFQRADFIAEFRICTWQPWRPGSTIDVVDGAFRVTLSPPPK
>g6938.t1
MCANVSKVAVKLASQAEASLKGPYSKIRGNGKVICHMFCLLSEKHIYVCLSRGSLCESDPGGTVEVAGLCVFRCRASHVDEKQL
>g6939.t1
MPVKLDRLDSRRNLEHASPAMGATTCQSGNRILQRQILNELIKDLSDERTVEWTKQIYLLSFIFISVAAYEPYMWYLRSAFRI
>g6940.t1
MGRKVVNIIYKRQEQAQQELKVGISEMKMRPIASKTLRDYDMQIRWIGEAKAMGQGDDSEEMHNALDTRRRMTVMEVEIETLLGRHRMQKVSSSHSGILD
RDRAEWEPGQAR
>g6941.t1
MPPLSSLLSVDVKRCTCNLPGLANLAVAGRQGHVHAPYTSPGSGVAAGLKGRYTHCELRWGRPTGSACVGVGDSTPLETHPSGGMKKK
>g6942.t1
MARTPALSRGSPHWRVDGGGCGIENGGQGDEGAFTILKDADLTTMSAKKVRQQIEEKLDVDLIERKKEVDDLVMECLQEKQDGGKKKKKAASEESEDGEE
EEEEGSEEEEEEEEKKPAKRNPAKKAPNKRKKGSSDDEESASDDDASDEEYSPKKPKVTPKKNKPGKKGKKKGSDSDSDEDWGKNKKAPGSTAKKGGGGK
GKGGGYTRAITLSPELAAVVGAEQMARHEVVKKVWSIIKERNLYDPKNKQFAICDEELMKVIGVKRFRTFGMMKYLKNHFVD
>g6943.t1
MENVRKELTKRIVNECKEKETPVTKDLASFLLSLYQLNPLYRIKENDEESNARVTQAIVKRLCDQSKPSLITLKNQLYFAKHYHDRDETVKKHRLRLHQK
TRPLVTEICEITKLDTGKDTERFYQKILAVITLLSGLGSPTIPSILREVSVALQSVFQASELAHYVTLPKREKEEQLMELMCIVAGIRLFNRDCQRGGEG
IDDLPSILQEALTKTRNSVLELLEPLMAKVYKFTAVVENAITRTSIDVADADSSKGATSDLEEQIEWAIEMLTATRQQEIYIRKLLSDVERSESAVKTLM
DRLQTRLFKLHDTVRYRTAVPTAQVYPQFIDLADIWMGLQDEVIILSSINNFLWELQNLSNKIVYDQTKLDDIAQNVDILTDAERLERSMGNLITECGEC
LIYYPNVMKDFEKINLEFLGFCAWTFATTKGALIPGNPNNGVAKWRGKYYAFKSPEAAVKFGENPDRYVYEALNFVRNHPEYIHLFQLHEEIEAMQSQEE
LTEKGLQLKVRHNQKVQTDVHILPPYIDKDYTSNVWELKRRALRLANISRCVTRSTQTFNSHFRYGVYVQASPPQDKEVQTRRDNYTNTKNLKTFIFGLR
GRRDDNQHVVSFLEKELEHL
>g6944.t1
MCPGKNMENFVKKSQLKKQLKELQKRFFLLLKINFIIYSRKRNLHLLCIRNKKELPEGALHTNQTWDFKYNTLPEGALHTNQTWDFKYNILTLQNNLNIG
IRNSDDNLAIVYFDLETFSFNKNADILQLAAKCEDSVFPVHINPTQKIEGNLIFNDIRA
>g6945.t1
MTDAEDELTFSSLEFQELVAEFSTIIDIIVNTVVDDDGNSGNGTTVRYTSVLISLMLFLMIIVLLRKSTIKALENTAKNDGNGEGKSVSQYDFDCAIMLS
PELAAVVGAEQMSQYEVLEKI
>g6946.t1
MSVLADRKGKQYRMKGERNGNRRTVGFADGPSPDFSRHVLVKPRVYHGRTKRHISSTKENDIEHADVLTVGFNVDGVERVLDLRLNTDLIPVGYQERHQH
RGTYKVHTPSKVELCHYQGSVRDVPDSWVALSTCRGLRGVIFDGENLHHIQPEDESLDSSHYLYKHSDLIANNTCGYEGTPPHHVLPRDYRETERLSRHK
RAAEIIRGPYNANRQSRYVELVLVIDKKEYMALDENLDKVHQHCKDIANIINALYMPLNVFIALVGVQVWSESDEINLSSNGDTTLSNFLRYRREKLVQD
IPNDNAQLLTRITFEGGVVGKALKGPICTYEFSGGVSMDHSNVVGLVAATVAHEMGHNFGMEHDGADCGCPEEKCIMASSSGSSGPTHWSTCSLEHLAIA
FEHGMDYCLRNKPQKLFDSPICGNGFVEPGEQCDCGLKENCDNPCCNVTTCMLHSNASCATGECCDLKTCRPKSAGTECRSAEHECDLPEYCTGQSEYCP
ADVFKMDGEICSVGKAFCYQGSCRTHDDQCKLLWGPTGWSSDTQCYDMNNRGTKNGNCGYNRVDANFIKCNDQNLLCGMLHCRHLNERLEFGMESVATLS
HSFINNGGRIIPCRSAIVDLGLNEVDPGLAPDGAKCAPGKMCVNQKCMSVADLRASVSSGKACPNNCNGNGVCNSLGHCHCSRGFRPPDCLHPGIGGSED
SGPAEDPNARNDVATVLYIIFLGVVPAVALLLFSVWYVRNSSQHWKKDVMSTYVSSFNRFKEKRKPHANKSLGVPTSKTHYTAGNKFFGAIFAYFTPKRK
NITRNANKIFTISDNAALKESLQITKTDLISTTNPDAIKFSNNIEYRKSLLFDKVKPDVSAKPQMQNNIATLSIPAVEIQKKTAHRSELGSKISECIQQI
QRKSPKNVKGLTLNTEFKFEHLNESPANSSDVTPKADVLFNNSKTPTPFYNKKPPPPPAPAQSLKPKI
>g6947.t1
MSRNIETIDSSLSQDPACVSLLPKTEVDERYTNNMFGQFKGFTITPIHSQSKLAEPTKSAPPPPPGWMPTVAIKTNVIKSNMQRCNVSQKSTLLSSDVND
AAAPMLPPLNPGSTARPLISSPVLAATTCTSVELVATKVPTRPAPDVPMRPAPAPPTTGSTAPAKPQRPNSTPLTNVVLPEPEKKPDRGSTLNRIASMLR
PGSGIMRSNSQRDERNTNSLPRSQHHKANKVIDKEILRNLEISNPIPQKEIEIATSVIPVISAAEVEKKNVVLRAQSMRDSKITPKPLVHTFGSMRQTTP
VKRPTSIPTSTRPTSPPPGPPNITQTEKSVENAIKIPGLPGYQNPPVKPMEDVYDDCMNLIAESSLSALTEIREESPTNDNIYAVIEESVPEKNRKNMEL
EATISTDNEYKLPKRIDATSTAGPNDLESMGLLSEIVSEISNRHFDSIYSTSTLTRKKRENNNEDASKNAENTGSDSSLGSYMNSSHYKTPGSVYSNSTS
GKFNSSSSTTSSGYLHPSVINVPQMDRKEMDKSISDANDNLKAIEKSKLDTLKSNNPNINDELSKELGMKPPENPVEHKPLAPTKIRPSHLIHIKKDDQA
ESKVPVKPLLNRTKTPPNIAKSPTSRETTESSVKLTRQSSDNTLKSLKSSSKASDASSINSTKQRSDARQTQLTATKSNSELDKEESRTTVSVKNVPCSP
KDNPGKFNSPDLVSSCSNSNQGGTKSPDVVGGNPKFSLPLKTSAHKISTLPRNGGQKTPTTPLKPLNITSKTTGLSERKKSPTGNASIAKSLSSSVKDSN
NAKGAKVSTKAETIKNEDGGAKPNPLQRAASGKSNVASLQQKFEANKNNSGVTRTISSVNNKKPVSTRPK
>g6948.t1
MVKMAYAPLPKLVPINSSNMCPNNMTQITLSEKKVLMFVPKRSVIYSVAQVYKIQYYYLQMLQSDPVKRLFNQPNIIIKTIPLSSVSSELDKDVFGDKRN
GMNATTLKPSAISIVPVVIPDEERDDANLLPSKIEDKKSEIALLPIKKKLCGHNEPCENIVCDVMVQQYVDNDRVSPMLAVNIEEEEINAPVGKHCKNRY
CDALSIDHNRCRRASIKLYRCDKCRVCDICGITLEGWRSRIHHRNCTRKNEYRHNNVDRAHLLKERMRERELQILEVTKMKRNDYSDPAKAMETLRKNEE
IIIIPKTTPSQQPIITITSVPTTQSVGSNVSNAQPIKINSQANNFANIFGNLPFTISPQNTLRPIESKAQPINQVGFPNVQQKSYVVTPTSTPTSVPASV
ATSVSTSVPSSQNQYVLASCSSQTTAIQPLTISNWVVSPSHVITTTPIQAKPFLTPIRVVPITNLITAPSLLHRTQGIPKFCIMAENVVTTPVTVPNPSP
LQPAAATVTNAVTTVNTVTTATAVTTSNTITTTQQKDASKVPIQHYSIQKLHKGQKVLKKKKTFFCDYCSKHFSTDWYFKMHVAKHKGVKLFFCNLCDES
FSNKYDMKKHMTKQHNGQKEIFTTQRSKEFACDKCDYVCKSFAFFKNHVKTHATLNSDKADAKLKREKLKPSEEKINHTSVNDSNKRDTKDINCQNTSDN
LNKDKVVSVIDTTTEDNIKSSVFQTVTVKNEDDTDSMNNENTSAKMNGFTLVSTEESLDPKNYKQESIIMS
>g6949.t1
MSKAHPPELKKYMDKRLSLKLNGGRHVIGILRGFDPFMNMVIDESVEECKDGTKNNIGMVVIRGNSVIMLEALDRI
>g6950.t1
MPEDVSMADASEVETFAFQAEIAQLMSLIINTFYSNKEIFIRELISNSSDALDKIRYESLTDPSKLDTCKELFIKIIPNKNDRTLTILDSGIGMTKADLV
NNLGTIAKSGTKAFMEALQAGADISMIGQFGVGFYSTYLVADKVTVISKHNDDEQYLWESSAGGSFTVRPDNGEPIGRGTKIVLHIKEDQTEYLEESKIK
EIVKKHSQFIGYPIKLVVEKERDKELSEDEEEEPAKEGETEDEKPKIEDVGEDEEEDKSKDEKKKKKKTIKEKYTEDEELNKMKPIWTRNPDDITQEEYG
EFYKSLTNDWEDHLAVKHFSVEGQLEFRALLFIPRRAPFDLFENKKRKNNIKLYVRRVFIMDNCEDLIPEYLNFIKGVVDSEDLPLNISREMLQQNKILK
VIRKNLVKKCLELFEELSEDKENYKKCYEQFSKNLKLGINEDSQNRKKLSELLRYHTSASGDEMCSLKDYVGRMKENQKHIYYITGESREQVANSSFVER
VKKRGFEVVYMTEPIDEYVVQQLKEFDGKQLVSVTKEGLELPEDEEEKKKREEDKAKYENLCKVMKDILDKKVEKVVVSNRLVDSPCCIVTSQYGWTANM
ERIMKAQALRDTSTMGYMAAKKHLEINPDHPIMENLRQKAEADKHDKAVKDLVMLLFETALLSSGFALEDPQVHASRIYRMIKLGLGFDDEDTPNTEDEK
VETEVPALEGDAEEASRMEEVD
>g6951.t1
MLKIWTEEFLSTISKLDPKFIALHCQEVGGKNYEQSMRHVEDFVRLLMSSEELRLFDKIRVFLDEDYSSAEHFTALGNFYFVHESLSDVLLWDFNECTFI
PVNGKEVHSGNIEAVTTKEKAKFPQEFFPECKWSRKGFLRTRWNISGTVFDLINIHLFHDASNFIAMETFPSVYSKTRRRALEHTLDKFHNDKYPNVPYF
LFGDFNFRTDTASVIKKLTEDTQERRLSNKGNISKLQFHNRDDDLILTLGKKEFSHYEHQNVFMKNGGEWLREYDKELGDFEGRLFEFPINFVPSYPFQE
DVNEPVNYMQTRVPAWCDRVLLSPSAKTLVQDIDVSEAVEYGVIGSTICMGDHKPVYLKASLISDAGMIDCCSLPIAPEFCFRVPNNYPELLSMLPDCNS
YANARADFVDRSSNLLHAIPVKHDPYTPDSMDSPSPNALMASGEVPDIDTEHIENNNVASSATRWNQITSRRLINRAVSPAVLKSRLELIVQNKKHEDTD
LDVDVSDIKRSPSECHLRSWPDTEDRHWCVRKNRCNSDVSWQRSHVLTEAWIQGKGHQGYHSFSNFANQSSSNSSQPEIVDGLPPDLIIPRIAIINASNF
ESNASSVYFHEDRLSNYSENKLSAYSDGRTKTLSGEAVSSEKSDEICDKTDEEGSNRLTPNAERIIETKNTYSKGSSIEPASSKKPYSKKNNEEFIEDKC
DMCKETKSQIIEAQALVKSTSYTKNDVFHDRTNDEVIMERDKSCFENKNTRFTENQSNSQTLQKVYVNHDKAHTNETTKVEVNDKSYEKLSSQTEPLGDR
DCDSNVIKIYSDVQADHAVSHDAEIISCENKQKICTRSNSVHSQDISDHAGNARLKLKAYKVTERYKSNIIGKRTRLLAFSRNYMCLEKKLIRDSQNPFQ
IPEEQFIKYFRLTKDIFYNLVIQLRPHNALEIRGSRIPFHLRMLVTLYFLQWIISNNNRLNITSTERKLLINTCFPPQNSKIPAIYGHFGTKDYVLTSEP
VGQQPLSSRIIFVPLVPVFSFMGHMCPIGSTEETNLVQTPSCSGVQISGNVTSLSNLNEYMMKKSVRLTSYVQVPRNSSQFNEGKQNNDVDITDEEWLNE
SLVRDYVSCGNDNVPDDNNDDDDIGDNMISPDNVLDGDDMTTFNANGNQLEKCHGPANTIYNNDEVQLLPEFPLSTIDEFFKFDTDLQKDREIRKQLKRK
IAKIGGNTFVHKTRNIIKYTLSDELCRKLSWTGQKGSTAIKDTSFVTVIMVAPLMYSNISIRDSI
>g6952.t1
MHPSVILLPTLVAFVATESILMTEVFVIPIRPEIFDWSADGHSDQFSYQPSLRDAPDLPSWIHYTYSKKDHHGFLYGVAPKDQKYFQLEIVGLNKHTYET
RYKVLDMNVLERENLTKYEVHLKIDNLNVEDMFDRNRTEKLLDIFRKKLWKGAADLYVTFLASAIELGARLPLRPSEGEGVVVRLGSTIPFSQELNELQE
EVKPLWKMPSCPRDFKRTSVEILFREAEFRLDWCSFRLAIFGDSLVHVPRLFLVEAELILLEEDQQSLQHESARRGPSVVGLPSSGISEHTEWRWARSTK
ASVPTRSYFKEIVTTIFIPVILFLVLGALLSTAFCLHHEKMTDPESDEYFDELFNIFLIKEQPVSEKREATPVEGVGNNGIQMVQYAMSERGTLKSLSAQ
PSSPNDSLSRSPSVWSAKQRTCNVRRERESNGRISRQSPIVSTDTSMAGIVPLSGRSGRKQWTLHDGPKGSLRRLRSRLAEDGCPESQVILAKQLLEERC
DLDVDKEENAKLGVYWLTKASEQGNLEATDILRKCLATGRGITEHNYYDVKSCLDMTQDEKLARRAAREMFMSLSNGEDFITTEQLQRRMRNLSSPSTSN
QDSLHDDSQSNITSNNLSQKRLNDDDNDCFPRNGLPDDSSTSKDEDRANDIQNRVDHQGEKITEAALVSAAASYARGMLPIVSHALCMVDPSELVLDTIP
LLQRPFVHPLTSLKRFYSWLIETLGHRGTSIKNTLFTSNLHIFLLFLLYSLFGTENLILFIPMALYYLSFIVMVVATFQMLQRKREFNDFRVWSGLFLSY
SGGNLNPEEAEYQFCRNNLKPHGHFFLALLLNLIIYPLIAHQWTPQSEFTVIAVALTLITLSNFMWKDSSRFPDFLALFSFGVHVLAKYPYEMDMVVAQG
WRFLDVRVPTFASYVVGNGIEFCLNFRAVFYLLIPAVFAKMAARDGWRGTYRTLIPHCVTLSWWQIAIFSSQGATWYGLIRGALALVGMVLFLPIAGIAS
IILPIIAITKYLSENDLAMRIAVTTVLGGMPFLASWYLRKTRVSRFNWIITFVQIMLGVGAATFLSWPMIMEYKQDSDEISYEIASSLTWDQYRNYCHQP
AWEELSSKAQVQVQCAQLEGIPVSWEGYVTNVRLKSIKNNIAVILNRLPDNVRSIVSCMYGEPYEEKCNSGDDTRKKNCKHVTSIQRRRSKCHLPAWDRY
EFEISVKMKNGIWGSTTEIRLVADHSFTNFSLNIYPGDKIWFSGVLLNDGLEKESLLGGAEPHIDLEEVGCLACNSLELETSYRRYRYRVSLSSIIRDLC
LSVKTVLNFLLNPIVMFK
>g6953.t1
MSIISWLLLILGILESFAAEWNTKDYQKREHSLIKPYQGTGMTMPYWDFMGSTMVTNNYIRITPDLQSKQGALWNSVPCHVRNWELQVEFKVHGKGKDLF
GDGFAIWYTKERMKTGPVFGNQDYFQGLAIILDTYSNHNGAHNHQHPYISAMVNNGSLHYDHDRDGTHTQLAGCEAKFRNLEHGTHIAVRYEKDTLTVST
DIANKLGWKQCFQVNEVKLPTGYYIGISSTTGDLSDNHDILSIRFYELDLPDDPKDQEDRSQIVPSAAFYDAPRERIEDVKHSGMSGIKLFLLMLVGALA
LIACVVIAIMLYQKHQENSRKRFY
>g6954.t1
MGKTPKKAAPGGDERNLYVRRLKATTAPSKASESSLHERQRESESFNRPKLTGVQKKIPAGSGKNFKSKLRPPTKGGFNQASKQLKLSMKNPEAKTADMQ
LESEEAEVKLNVSIQKENIKEENGNNKVEVEESAAEKEHVDHTEQTSSKLQTSTKTIQEVVPVGSKTISQEKEGVLLENVNIEIKEVEEDNDIKLTFDVE
NSPTKNGEEKLNDKRPKDDSPGEELKDQLKNGTNEKEEIQSEAQTDTTESYSVDIVESTTSELSETSESISQSDTQKDKEKIDDIVTNEASVSYDSSALK
DSYMLKDVHVMLVRSDCVKDNSKLFDVSNMESTPSQLSKNLSFGKTLRNISGRHSIGRARSILRDRISPNSSLFVNTSDMSIAQDEGIEPKVLHYSSLLS
DTFPRNGSPLDRKRKIGIGNWDSAKKQKADEESSLNTSINLVKGFVKPMLISTPKSTPYKFESTKLDISGIKDDDNKITTEESTKKWCVIM
>g6955.t1
MNSFLLLARAGIYKVNFFTAEFKGIRYQSQPLLTVVSHPQLSWRLAGMVQTSRRLEALKILNGAAAPQTSATTPELEKCIKRQLATSGAQTGSREVAEQV
VSQLERTLYDFPCLRGCAEVKSYATACSTLAWACLARSTPLVLDVAQGLEFRREVHVRHHASPNPHGIRIRSVLWPGLREGCQGPCLHRAVVTTC
>g6956.t1
MSRQNVSPPGINSCERIRPERPRNTIQRLVWGPGSQFQVGHIGIPEDEGSNPRMALRRLLRLYEGRQYREAAGFLMKLPHYTLKAALTDIPVDLLIETLP
HSLILLEALYSRLVELNVSDTKILRTEQVLWRIVHLISTSHDHSRPRIWCKLLVSLNRLSPNTKNILISRKRALERAVEGLGKHGLVPSSQTNNSENSVT
SNLVPLPVALKEELETRMETYKLALHKIENFGKHAGTHKADQGVQAASHQRQLSLKYSEIQQRLIDNQSLLNTLEKAGGPCSLENLLAELKRRVEQDKEA
LRQWTALRNSTFVSTNAKNPALAARLLQFSRGCAFALQFMSEDNPQVFHLEENLGDDYEEESSSAGYHTDDSCSPTPEPVVTSSNCEILSVEENCSDLTS
ADITVERLTERYGALYAQANLHTLDALDALEPLKDAPDLKAKILYSVVVVSVTLDQVIAIKDSLAR
>g6957.t1
MRNGITHFGLVRFLLVILIFFSVAGNVLVCVAIYTDRGLRRIGNLFLASLAVADLFVGGLVMTFAGVNDLLGYWVFGLWFCDIWIAFDVMCSTASILNLC
AISLDRYIHIKDPLRYGRWVTRRVAIGGIVVVWLLAGLISFVPISLDLHRNEDTPKSYNDAVEEHPTCSLDITPTYAVVSSCISFYVPCIVMLGIYCRLY
CYAQKHVKSIRAVTKLPDTSMAKSFRSKSSRCKPPKPQTKTKPTSPYHVSDHKAAITVGVIMGVFLVCWVPFFCVNIVAAYCKTCIPLRAFQVLTWLGYS
NSAFNPIIYSIFNTEFREAFKRILTKGARARGNQPSTSECGEFRSVVVQKRNGSMIECNISPRSSADSCQVGVMAQRHRDTIVSAI
>g6958.t1
MESNNKEAICPHIGHLYSAVLADAVARYNIMLGHKTFFTTGTDEHGNKIKAAAAAAGLPNLEYCTNISQQFREMCDRFEVDYSRFIRTTEKQHYDAVHHF
WKRLEERGHIYLGKYSGWYCVSDEAFLSDTELMEQRDPTGKIIKVSAQSGNTVEWTEEENYKFRLSAFQDDLKHWLKDENTIRPALYHKMLSEWIEEGSC
LQDLSITRIRSKVPWAMPSPCDESHSIYVWMDALINYLTALGYPDESFKEFWPPTIQVIGKDILKFHGVYWPAFLIAAGLEPPKTLLCHAHWTVDHQKMS
KSKGNVISPFEAANDYSEDGLRYFILREAVPQNDANYSSKKIVNVLNSELADTLGNLVNRCAGKTINPSKEFPDPAKYWNVLQSQVADETRKALESVGRK
ARESYEEYNLHHVVDAVMSMLHCANRMIDYHEPWQLRKQVDDANSIRELKAVISLALESSKIAALILYPITPRLSSNLLDFLNIPRENRTWTDTVPEFFN
NSSMKERYIEHNNVILFKKIRSQ
>g6959.t1
MTSRARLEKVLEELQKNPYYDKYAGKIAKLQQTSPDEFLQRVERQEKARDKKEKRAAKLYQTEAKPILEPGVQAQEARLDNIMKIDMIKDKTKEEIIEIW
KEYHKQKDCICGTMTPEQYDVMFTRGKQYSTFLLPLPREQGYEFIMCQFYGSKVHMTPLLWYQTHKENAPECLTMIHYTELRDDKGIILMRGEFDTKLLQ
AQEAQCLANELQLYYCNDNKHRLQLVETFTHKPNEFKHMDLIAQLETISLEAPNIEKK
>g6960.t1
MASLAVSIAKNEFIVGGKYRLMRKIGSGSFGDIYLGINISNGEEVAVKLENMRARHPQLLYESKLYKILHGGIGIPHIRWYGQEREYNVLVMDLLGPSLE
DLFTFCSRRFTIKTVLMLADQMIGRIEYVHCKHFIHRDIKPDNFLMGIGRHCNKLFLIDFGLAKKYRDSRTRLHIIYREDKNLTGTARYASINAHLGIEQ
SRRDDMESLGYVLMYFNRGSLPWQGLKAATKKQKYEKISEKKMSTPVEVLCKGFPAEFAMYLNYTRGLRFEESPDYMYLRQLFRILFRTLNHQYDFTFDW
TMLKQKVASGTVGSGVSAAPGLSQGAQGAQGQGQGQGQAPTQANAQSG
>g6961.t1
MSFKVGQRVEVPVKECQGVIAYIGHPAFASGKWIGVILDEPKGKNNGTVKSHTYFKCAENHGMFARQTQLILLDEAGNRTEPLSPSSAGSNATTPDDSAA
RARSRLNSSRLSLAGSRTLLSAPSTESLTGSQHERRDGGESSIPAPTSASKRASFIETGFVETLKPQFVPGQVMAGSAAAATLVEEKLSHLQLVQENDNL
KSQARDLTEKVETLRVKRMQDKEKMKDFEKTKLQVEQLLEFKAKVMESQASLQRELQRARQETREAHAAREQYQEEMSDLAETVEMATLDKEMAEEKAET
LQIELEQLKEKLEEQTLDLEILRTEMSERAAGGGSATGVSNYEVKQLEQQNNRLRETLVKMRDLSAHEKHEFQKLQKDMDQKKSEILELGRTKEKLSARV
EEMEHQIADLQEQVDAALGAEEMVEMLGEKKMALEEKVAELEEAVADLEALQDMSDQLAESSKELELELREELDLALGATRDAQRHRDAALETLADRELT
ITKFRELTHQLQEQCLQLQQRVQSTESIKTNVRGGQEKKSCADQQLAEILDFQKTFAETRAQTKAVDLELRRLDADEARHHVRYLLSFMPPAFLARGGDH
DAILTLLLIPRMTQKTEILISQVREKYRSIEKIDRASVVRGHSVAQYSFRSHLCSHMYALQTTLSCFESALNSCSPEMLLKVGAAYPEMAAQEKSLDSLI
ELAKRDQLDENLPMDAIEKCCTYFATMFSVLFGESTTINQARLIVNGTRTLSNTCDAIATDATAIKALIQGEGGDIGLLCQHVETTCEVIQQHLKSARRR
VPRDQTGPAFSVGANLGLDKDCSEQFSTCYQHGVKIIKTLQYLLKSALQAITENGDLDTGLAADRLKEMAATSSEKMYDTEDLGPVATIKASLTVIQQLA
ANLAQKMAECENELAISGQTQSQQQSKDNELIMPIVSRAHAVRKESEETKILSRKLEARDSDIREARLALREKQEELSEMTLRKELAEKRFATQQHEHEM
NVEKLKRKLEEAQNQLKRKEKEFEETMDHLQTDIDSLETEKGQLKEKLKSIGKKTISVSGADSMTGNTSITSALDNKYYVQEIHALKEALNNEHQQKKKI
LCDVLRQKLDSLEPLPSPTNLKSLNSTIQELRQKTTSLVKDVEKTLVYPTVPDLRRKVPEMSYHYLLERRRSIMQLKARADELTAQVRREAIKRTPGGRA
EANFAVYPNREMAAAMQERKLLAAEIKIPYNGPEKSFSVNVGPEELRRIHTLLYY
>g6962.t1
MANHYEVPNWAGKPPVGLHLDVLKNDKLIQKLMVDEKKCYLFGRNQQLNDFCIDHASCSRVHAALVYHKHLNRAFLVDLGSTHGTFIGNLRLEAQKPTQL
PIDSTFHFGASTRYYIIRERPQTGARPIIEELEKLSEDIDAGGLLGLPETETELDNLTEFNTAHNRRISMLGITDDEMHKPTRKRKKKGITFNDDEEVIN
PEDVDPSVGRFRNLIQTTVVPSKRMRMEGGLISLLEDHNPLKHMQPTSTTPQLYHDLPPEQFTPSSMSINPFSTALTSLTSRLGIALPNPAPEVEMTPNQ
VQTEVPHVQEHLPSTTEPRTMEPRKKKYAKEAWPGKKPIPTLLV
>g6963.t1
MGNSCWELYCLEHGIQPDGTMPSDKVSGTNDCFNTFFNETSSGKMVPRAVMVDLEPTVVDEIRMGTYKQLYHPEQLITGKEDAANNYARGHYSIGSEVIE
SVMDRVRRLTDQCTGLQGFFVFHSFGGGTGSGFTSLLMERLSDDYGKKSKLEFVVYPAPQVSTAVVEPYNAILTTHTTIGHSDCAFMVDNEAIYDICRRK
LGIERPLYANLNRLISQVVSSITASLRFDGALNVDLTEFQTNLVPYPRIHFPLTTYAPVVSAEKAYHEGMSVAEITSECFEANNQMVKCDPREGKYMACC
LLYRGDVVPKDVNAAIAAMKGKSCIRFVDWCPTGFKVGINYQPPTAVPGGDLAKVQRAVSMLSNTTAIEEAWAKLNHKFDLMYNKRAFVHWYVGEGMEEL
EFAEAREDLAALERDYEEVALESPSTPDASSEY
>g6964.t1
MDTNYRANIAKWLPLSDGLLDQWLVDASLLDERMGNLAGCIALIIEDLAEARTCDLEIFEEMLDNLEELIKSYDSTCKLGELSTHLIYKYKIDHLSIILK
RKINVVAKFIQDLITGIIDCKSEENIRIVFSALTRHLTPPIASATSTSEIEASNIESVQTIVNTQNEQVLRLLNVVQEISPRLLGTDALKTCNGTGETKL
RSNAIKKVRSYYQEVAWGALSSILDHVILWWSREALATHHSHGAQHLKDWLRQFIQRNEIPPTVRSALQNLCDALGYHTTITAWDQIFRLAYTSAFECRS
KPSSTEGTTTGQMFVELFHLLVTLSNECEIGGEWVIGAPLIELPLSEQIVVLHRMDHSVHTARLWAIQEAKIIAHTWDLDVFFLLVKGDIVNCLEELSYL
KLADHTTALSMDTISVQVYVCTKMRAKIVSEVKANIELLQICPVKCTDTLAKICRVISLANLHMCFPRSNYWRTSSSVPPVTASLYVETYFEKVLLPVLE
VIEDPETSNMILRIMCEAWLDYIYLHRIKFSEYGAYQLLTDFAHVSTWVTKCSIISQNVRNHLLKNEVLRRCEGVGRLLLRHPGEAIAMRKRLARRTNER
GSPESPGLERMPAEMYVPNQEQWLELRAPKRYNFCCME
>g6965.t1
MRGITERTPLRRHMDSPDYVEFASLLRTRRTRIRQFQCCICGILIVVFTMILVISISYSISNSTAIDNATSPGNLSVILRESLGFAPGSTSHASFSNTVS
ATVEPNYILIRNANINTSKSLSRHEYMQGLRASERAIKDRLFADMIAAKSPLPSPSPESRHRYAVSTYPNVSALALAAIGEIAATRTIENMRSTHDESSA
IGTFFDSGWMSKSVCKQYFDRSCKIGKYRTVDGSCNRPRGWGSSMTPFRRVLPPDYADGIESPRKARSGKELPSAREVSLKVHNSSASSNPSFTVMLAVF
GQFLDHDITATALSQGINGSSIACCSSSREQHPECFPIRIGNGDPMHDLTNRTCMDFVRSAPAPRCELGPREQLNQVSAFIDGSAIYGSNNETTSDLREF
TGGRLRMQLTPDNRTLLPASMNPNDGCNREAERRRGRYCFVAGDARANENLHLTTMHLLWARQHNRIADELSKINPSWSDEVLFQETRRIVGAQLQHITY
REFLSIIVGDEKMKKYDLKPLNSGYRKQTYDPNDLENDPTIANHFAAAAFRFAHTLLPGLMRMTDAEKGTSSYVELHRMLFNPYSLYAEDGVRRSISSAT
TNVIQKYSTHVTSQLTSNLFEDPVANFTTPCGLDLVSLNIQRGRDHGLPGYTVWREYCGLGKAETFTDLEGYLNHQDLEQMSMLYESVDDIDLYTGALSE
IPESDSLVGPTFTCLIIDQFIRLQKGDRFWYEYAEQPYPFTGEQLVELRKSSLAKIICDNSDEITHAQVELMRSIGPNNPMVPCEDIQEPSFILWKENFT
SNLASPTDKKSKQIKIL
>g6966.t1
MTPKRKTTSSESTSTTSSGSSSSSSSSSGSESSSSDSENSSSSANSQKASDTERAKKKAPFAATRHVKSKETAFVPPLDNKNKDRQPQKARPVVYSSESE
ESPSKAKSPQKRKPPAKPKATATVAPVVKRSPTKPVPAPAGQHKAAAALKPVNSKPNKFVGSTNANGKSPDKSGKSTEPVQKKLKKKSIFSPENSSESDS
GILPKVNAVKPTSSSAKCTKNSPAKAKLNDTKQKTAATSRLVTKPAQPQKSDSSASSKSSGGSASSGTSVPPKRPSAAVAPVKSQKTVTKRQGAIKSDDD
GDASASEKEDEGTSVAKTVAKGKRKLQTRKGSKLLQLQTKAVSDSESDTVWFSGMETVACKRILQIALTRCDLSRVAESKRSTSKSPVKRAGPSAAARQT
TSAAGRSTQNSSIASNTTGNRTNQTPYNRARTAKERECPLAASCDSRGHLSGKLDSHFTLEACPLYHNTTPQACIEFYKERKKREDERKKAITNLAKKPK
GVHQTTEQRNYQLKVREMRNKWKGNTGDGNESDSGGELQGNEKDKQPRLNNLTPDYDLKLFMEAQAIASEKIEKELKELDYDGEGRNGGGTRVVEMGKWE
MEVWYQSPYPEEYSRAPKLYLCEYCLRYAKSRQVLRRHREKCLWRHPPGHEVYRKDKIGVWEVDGKRYKQYCQNLCLLAKFFLDHKTLYYDVEPFLFYVM
TIGDSEGCHTVGYFSKIDIGFRSGVLISGYTDLSRRIFSVGFERPANYVTLCIKGRNSLPASAAAAAARSQNLYRRSMTPTLARRSQGNAGGGGGGDGRD
TRDERVYKSEMMMYSIEILGETTHSSGLRFRLSKVLVLLLHLEMRRARILINCLSSRDIGASLKEVLEKNSFLNYNVSCILTLPPYQRQGYGRLLIDFSY
LLTRVEKKIGSPEKPLSDLGLISYRSYWKDVLLQYLCNFGGKEISVKDISKEMAIDSYDIVSTLQALGMMKYWKGKHIILKKQDVIDDYKDRVKRRGPVY
KEIDPECLKWNPFQPPKTPSASN
>g6967.t1
MTAFEEMGVLPEIAKAVDEIDWTLPTDVQAEAIPLILGGGDVLMAAETGSGKTGAFCLPILQIVWETLKDFESGKGSAVVAQAQQPTHWALSLFDRGRAL
AVTPDGLRCQSREQKEWHGCRANKGISGNGKYFFEAIVTDEGLCRVGWSTSQARTDKFGYGFGGTGKKSNAKQFDNYGEAFGMHDVIGCFLDLARGEIKF
SKNGVDLGVAFTLNAQQKSQTYYPAVVLKNAEMAFNFGAQPFKHSAPNDYVAVSSAPKESIKYNPVSSNQNQSKGSDKPTNNAPQAIIIEPSRELAEQTY
NQIQKFKKHLKDPMVRELLVIGGVNVKEQIAILNSGVDIVVGTPGRLEDLIQGGYLLLTHCRFFVLDEADGLLKQGYTELIDRLHKQIPKITSDGKRLQM
IVCSATLHAFEVKKMAERLMHFPTWVDLKGEDAVPETVHHVVVMVDPQKDKSWYNLRNHLETDGVHARDNVRPGNSTAETLSEAVKMLKGEYCIRAIKEH
RMDRALIFCRTKVDCDNLERYLKQAGGQQFSCVCLHGDRKPGERKANLERFKRQEVKFLICTDVAARGLDITGLPFMINITLPDEKSNYVHRIGRVGRAE
RMGLAISLVSSVPEKVWYHGEWCPSRGRNCQNTNLTNQGGCCTWYNEPQYLAEIEDHLNVTIQQVGPDIKVPLNDFDGKVTYGEKRMAMGSNYENHVQQM
APIVAELAALESRAQITFLKTHIAER
>g6968.t1
MGCFGSQSSKASQDDSKNQKRRSDAITRQLQKDKQTITSAMSTLTPPVTLEDPANQSRMDYVLEVSSSPDFDYPSEFYEIVETLWKDRGVQQSFERSNEY
QLIDCAKYFLDKVAIVKQPDYTPTEQDILRCRVLTSGIFETRFQVDKVNFHMFDVGGQRDERRKWIQCFNDVTAIIFVTACSSYNMVLREDPTKLRLRES
LDLFKSIWNNRWLRTISVILFLNKQDLLAEKVKAGKHKLEDYFPEFARYQTPVEPGVVADPTEPPDVIRAKYFIRDEFLRISTASGDGKHYCYPHFTCAV
DTENIKRVFNDCRDIIQRMHLRQYELL
>g6969.t1
MHRSNRITEVHMSLPFYTEYGPPDPGGQHGNQAANERERNRHQHQRVVQSHERSYWVNTHGWKNVLRDDATGLERPVLMPMAPKNKENNAKRKKQVEDEG
DEDYRKRRDRNNQAVKRSRVKSKLRTQQTLERVNQLKTENELLEEKIKMLTKELGFLKDLFLAHAGSSQHSINIQDLDLSSLLAEDKSTIDVLKTTTAEL
>g6970.t1
MAPTIQTNSNQADRDKRTTRPAEKRSELICRVKYCNTLPDIPFDPKFITYPFEPTRFIQYNPTSLERNYKYEVLTEHDLGVEIDLINKDTYAGDINAQLD
PADEKLLEEDVLTPQDSKRSRHHAKSVSWLRRTEYISTESTRFQPQTADKVEAKVGYSIKKNFKEETLYMDRDSQIKAIEKTFEDNKKPIERHYSKPNVV
PIEVLPVYPDFKLWKYPCAQVIFDSDPAPTGRSVPAQIEEMSQAMIRGVMDESGEQFVAYFLPLEETLEKRRRDFTAGIDYADDEEYEYKMAREYNWNVK
SKASKGYEENYFLVIRQDGVYYNELETRVRLSKRRQKVGQQPNNTRLIVRHRPLNANEFRMQRYREKQLEPPGEEDEDEEEEEEEEEEQDTQQEVEKNDG
KGLLLRGLLCIFAIVSS
>g6971.t1
MVGPNVSLTPSEHERINTELATLCKVYPVSPVAGPGAARSVWELSPDPDMVGHLPNNLISSHQNHGSGKNTRERNRPDDNVYADEAATGQSPTNETKQIF
ELLRAGEIEVVEELVEGNGLNVLSARDEWGYTPAHWAALDGNIEVMRYLIERNGPVDLPCLGTQGPRPIHWACRKGHSAIVQLLLKVQRWKNVKDLANEQ
SHEKAFFSGGCRGSGAQGHLTDINGDTALHWAAYKGHAELIKLLIYSGVDLQKPDYFGSTPLHLACLSGNVSCVRILCEKSKIELEPRDKNGKTPLQLAK
SHRHSEIVRILQAEQKRRARWIPPINELWALLFGGAGNSKGPLLLFMISVLLWGYPMYLLKCIPLTWNLLRGSHYCFIYWNILMWISWIVANRRDPGYVP
QNSDTYYRAIKQIPYFDKWKKRNVLLSRLCHSCRCFRPLRAKHCRICNRCVTYFDHHCPFIYNCVGLRNRMWFFLFVMCVAINCSFTLYFACYCIAIEGI
QLLYVLGVLEALVFCGLGWILTCTSVLHACMNLTTNEMFNYKRYSYLRDKRGKYLNPFSRGPVLNFIEFFLCPPDHQINDPQHYHILSEDVM
>g6972.t1
MPVQKDSNIVKIAVQMTDQVPQLIEFNQKQPLAGIIQELCNGWDLPDAESYSLQFSENNNQNYITEKNRNEVKNGSILRLEFSPSKTANDILAKLNNGTT
EEKVAALQKLSTLSIDMTFALEFINKKGLALIISQVEGGKYKANALAFSLQSFVELMDHGIVSWDILETPFINKVASYVNNQSVTQDTNVVEASLSILEN
IVLNSTGKYGQVEKEVTFPNLVMHLQCMNAQIQQNAIALINALFLKADLYKRRAVSATLQSKQVRNVFLTNVIQSTGQVGAEMAHQLYVLQTLMLSLLEQ
RMMTKMDPQDQDAHDKIKELRKIAFDTEGAISGDVTARKQGLFAKDYKKLGFKYDINPALDFTETPPGMLALDCMVYFARNHTEAYTKVVLENSCRADEH
ECPFGRTSVELVKLLCEVLRIGEAPSEQGQSYHPMFFTHDHPFEEFYCVCIVLLNKTWKEMRATTEDFVKVFSVVREQITRALQCKPTGLDKFKNKLQQL
TYSTITNLWQQERTSREEWESHARPIVELREQITPEILELIQQQRLGFLVQGTRFMKYSARGQRIKDKFWYVRLSPNHKVFHYGDCDEKSVPTIDELPTK
LAVVEIRGLITGRDCPHMKDLQRRKTTHQLAFSLALDSVEVSSLDFVAPDEQVFDYWTDGINALLGNRMTSKEAEKDLETLLSMDIKLRLLDAEGIDIPQ
DPPAIPEPPPNYDFCYELK
>g6973.t1
MLDDEFELLNQVVANLEWQALKNRSIVPLEVYTQIVQFKLKWKNEWCAKLTNLRDNKVSVNQKLLRFLCKGPKYTDEMARKIAVIEEYLSSTYGSAQICK
IENYKRKCYNDELDVTRLMATSRNERELRWIWTAWRNRMSHTKELFKQLVDLQNTAARNNGYADIGEYWREEFEIPDLESMFEEMYQRIEPLYRLLHAVV
RFRLAKLYPDVVDVSLPIPAHLLGNLWSQSWEALIDIVFPNYTAIMPNLTNSMIQENYNVIKMIETVDDFYVSLGFPSLKPDFWKNSVFKREIGRRSSCH
ATAVNMYNKDDFRIIACLETKPEDFNVIYHEIGHIQYYMAYQNQSSFFKNGINSAFHESIGDAISYGATSFQHMRRLGLIRTPFASLVNSFETNSRSQDS
LEMAILLRQALLKIPQLSNGLIIEKWRWSVFSGRTKPSGYNTSWWTLHRRYMGVVPPSSRSEKFFDPMAKFHVAHNIPYAGYFLGNFLQVQLFQGMCKAA
LNLRVDSMTFDLPLHKCDIYRSKDAGKFLRSTMKLGSNVDWRRALRMITGHSEYRVEPFLAYYELVREWLQREVERHRIPVGWN
>g6974.t1
MSAPEESLNDQDPDYVSSISNEQVQQKIYEENARNTTARKITAIVEKEFAREIESKEKEIFQIQETLHKALKNFHFLRYVIITNFYNRKQCQIPQAAENT
KQTRIHPAIKSLLGKYPKSVQCTDLAVPSTSTDPRFLCNDEALASYAQTTTVSAIKTEENKQQQANKHDTALQSEKRKLPDEESRPRKVPRYIPPKSSTP
LQTGPSRGNSHKIRKRIIVGNISKWIPPDWREDASSHKWTIYVRSDKDENADISIFVSKVRFFLHPSYRPNDVVEVTSYPFHLCRRGWGEFPVRVQLHFK
NALDKPIDIIHHLKLDRTYTGLQTLGSETLVDIWIHTTQTRNFEQNNSSESVESPSNDTSIKVESNDSSEFIHKQYTTKPIEPLQTSTSEEIRVKEEIIN
SEVHKQSNLSLDLIKKLEDIKVKIESNDKSNLDEINYCIKHDHNYVERHFNSNHYSEREGNVTIEHFLESNCIPATNSSASDDKREKLDNVQIISHRFNG
DIQSSNSCQSLVTSNTAENNSQVNTIFQERNSQKNLSSSDANKSLQAKNSKNSNTSKISGNITTTDTPMTINGFHKTSDASFDRFTSLQETTKVSNTANS
HLEPLQISIPPPNMFASSTNKRMLVWKDTKSITVDMTNILSSKSSENSRKLVDGDLKLSIARDGNIAKLNVRIPQTVSVLKKPPNAKNARLDGVEDTVSD
NKKPAVLILKNSNNLLLNVNENVPILKIADSCDPRYNYSLAEATKGVSLTDKQETSTIMPYVRPEDKTATQRVKITLGKDKYKIQSKRELYEATLRSIDI
ANIIDTEALIRFIVHRLPIITRDARDPEYKLMHPYACCSEEEYFAHNVGKQRALEWHRAKTIRCFLRMKKVPSDSLWSVKEIMVWAKLHGYTPSRNSSGL
SEAITMNDTKKCPPDTTTPTAISATCTESIALQKWLQTCQEESSQSMDTCIEDEEIDVESVEESSCRITIDRRKNGDDGDSDSSTGSKLIPLELDGSLLP
FHNFVGDTARDVGIKIGPEEIVPGVLYNAASRVMMRVVECFVEDLTRTSLAKAWERNSGNECPKVITLNDVRNALMSREEFDIFTNEGLGSMQQSSLRES
SS
>g6975.t1
MHRVLLQTFVLLLKVFVSLEQPVLQLELVQVQGKLTEYRIGTMLRQRYSHFLDSLYRPHDIYAVSSEADRTKMSLQLMLAGLYPPDTKQMWNSDLPWLAI
PTHYVPKRVDMLLKAEGCSIYTTALAEVKKIKEVRDKIAVYKDFFKFLSKKTGLIIEEPLPVYEVYNLLTAQKTMNLTLPEWCTDEVYRKMQDIIVLEYE
IRSYTTQLKRLNGGMLIKKFLENMNLNNESTNPRKMYIYSGHEVNLAAFARAHNISEPRLPDYGSMFIFEKLRDEENNLYIRLILWTGSTEKLMIIKLAD
CDEICSLKTYLNLVREIIPSDEETNCLWDNITKKELLELFAEKLTQN
>g6976.t1
MVSFCILDNYLSIALVISLNAIWTASIQPELKLINVHGKKREYDLGQALRARYKDFLGDLYLPKLVVGHSSDYDRTKMSLQLVLTALFPPTDHRQRWNTD
LNWQPIPVTYISRIDDNFYSGEECPKFPKEYDRILNLPEIKKEMSRFKDIMSKLTELTGKNIKKLEDLHYLHHTFIAESSMNLTLPEWVHDYFPEPLIDT
SVLVHNIIGFTPLMRKLLAGPMIRTIFNNMITEKNPNQSNTKLYLYSGHESNIAAILRAFKLYKPHVPEYSSAVILELLEQNKQYYVKFLYYRGIPPIFD
ELQIPGCEMLCPFDKFSYLIHDLIPSDEDMICDKKQTPDYTNAEYPITLEYETYNLIKKHQFNEKNEMAITHNAN
>g6977.t1
MFILLYRLFEDSKIDRIERAISTIDSKDIKHLSNFKNDWWDENGPIRLLHLLNPLRIQFVRKGLANAGFKLQNPALPLEGVKIVDIGCGGGILTECLARV
GAHVTGLDASTELIDIANEHIKLDPTILERVNYIQTSVEEFSSENEKLYDAVIASEVVEHVQNPEIFLKVKFVECVKLLKPGGSIFITTINKTLVSWFGA
IVIAEYILNFVPRGTHEWNKFIPPHQVQHILDKYGCETKLIRGIKFNPLTNQWSWSSFKTIHYGLHAIKQREIKI
>g6978.t1
MTAWTANDLKENHLLEENENYLQTTDNDINILQKYMNCYLLISAANILLLFCVNKRCFLKSYLNLVCEIIFSDDLLMGSRDAQCNQERIVKTLY
>g6979.t1
MNLTLPEWVHDYFPDGPLFDTIVFPYNITGFTPLIRKLLAGPMIRAILNNMITGKNPIPSNTKLYLYSGHDINIATMRQAFKLYKPHVPEYSSAVILKLL
EQNKQYYVKFLYYRGISPIFDELQIPGCEMLCPFDKFSYLIHDLIPSDEDMICDKRQTPDYANAEYPITLESKTYNLIKKNINLRKRNEMAITHSAN
>g6980.t1
MVSLCILDNYLSIILVISLNAIWTASIQPEFKLINVNGKKREYELGRAFRSRYKDFLGDLYLPKLVVSHSSDFDRTKMSLQLVLAALFPPTDHRQRWNTD
LNWQPIPVTYIHISRIDDNFYSGYDCPEYLEEYDRIMNLPEIKKEMSRFKDIMSK
>g6981.t1
MANAAITWESKKQKTTALSSTEAEYMSLTEATKEAVYLRSMMQELGITSLKIHILNKIIIHCDNLGAQAIMKNPVHHSRTKHIDIKYHFVREKYENGEID
VKYTPTENMYADILTKSSVKHNHIRCVQGMGLALM
>g6982.t1
MNPLNSDKCFYVKRSNSNILFVLVYVDDLVVATNDVKLYHELIRCLNREFQTRELGLLRYCLGIEFIQDKLTKSVSVKQQKYAQDLLLRFGMLESKPKAT
PLIPKLDLSKEISIIENAEVSKHEYQSLIGSLMYLAVVTRPDLAYSVSFLSRFNQNPQKQHWLAAKHVLRYLRGTTNQSLYFQKTANFRLRRLRLGLRFD
R
>g6983.t1
MSSEEGMDEHLNKFFGTIDKLKEMDINIADDLVTILLLYSVPDSFENFRCAIEARDVLPDPETLKIKLLEEFQARKGKESTQNQQNALQVKKNKPKFKGE
HKIDKGSKTTIEKEVKPFKCHYCHKRGHKIAQCWKKKNEEATYAEDAFYAINEDTCCKRMANKENFINAFNVKSEETEKWYLDSGATSHMCKDRNRFVNL
QTVVNQKVRLANDKLSDIKGIGTVYLSLAEGTRLHRIKLENTLYVPELILKQGGNKILRAKANNGLYFLESISDFAGSARSNVGQMELWHQRYGHLNIFD
LKRLSSEKLVLGTPEFSQQNFSCKVCVQNKQTANPFPKQSNTKCRRLLEIVSSDVCGPMRTKSIGGARYFATFIDHKSRWTAVYFLKSKDEVKEAFMKYK
SLVENQKDCKIKILRSDNGLEYSGKLFDQELEKAGIKREYTVSYTPQQNGIAERMNRTLVEMARCLLSQANLSNEFWAEAVSTAAYIRNRCPTKVLGNMT
PFESWFGRKPNVSHFKSFGCKAYVLNKAPTRGKLEPKSKEHILLGYATDAKAYRLWDPESKKVIKSRDIKVIDELILTTDQIPITKEDYAEDMHQDKQSK
DDTIENNVESDQEEDDLKDEGSPDLQMNTDREEDTDLKDYMTPKRGSGRPKLLKTGKRGRPRKIYQPYLEHSDNTETDTMQHNVQMAYSAIGDITVKEAL
SGPQNKSGKRPCLKNTKP
>g6984.t1
MVSLCILDNYLSIILVISLNAILTASIQPELKLINVNGKKREYELGRALRSRYKDFLGDLYLPKLVVSHSSDFDRTKMSLQLVLAALFPPTDHRQRWNTD
LNWQPIPVTYISRIDDNFYWGYDCPEYLEEYDRILNLPEIKKEMFRFKDIMSKLTELTGKNMEKPKDLYFLYHTFIAQSTMNLTLSEWTQDYFLDGPLFD
TIVFAYNINGFTPLIRKLLAGPMIRTIFNNMITEKNPIPSHTKLYLYSGHDVNIATMLQAFKLYKPHVPEYSSAVILELLEQKKQYYVKFLYYRGIPPIF
DELQIPGCEMLCPFDKFSYLIHDLIPSDEDIVCDKRQTPKYANTEYPITLESKIYNLIKKNINLKKTKWQ
>g6985.t1
MSWMTLRGAANAFGITKSTLGYRLKNIKNNKKSKSEDFSSKYSVYQIFTNLEENMLENYMLKCCKMKYSTYRQESWEQNQLAGIEWMKGFMRRHKNLSLR
KPENTSLSRATSFNRHNVTEFQNNLERALQKATFTPDRIFNLDKTNIMTVVQAPNIIAQRGQKQIGQRGPNDCIGFANSPTSGWMTAALFIKVMEHLNKY
TRCSKVDMILLLLDNHESHCTIDVINFCRENGIVLVTFPPHCTHRLQPLDVSVMGPFKQKLSISQNDWLLNHPGETITIHDLAGIVTPAYNATFTPNNIT
SGFRKPGIYPFFRNAFTNDDFECAEVTNRAFKQISRLRKLLLHLIKSLQIIMVQALTREASASAVQNREPSTLIENAALSKSICSPEMIRPFPKAPSQKE
GSRGRRKGRSRILTDTPEKIAIEAAYVERQKRLEKSGLRKIKISQQGQQKSKAKRAKISNKDSSPEDTEEENYCSFNDTALELTAKDDVLLNTEDFNVDS
LNPGDFCLVKCSSEKNNLSLVFVGKVEEKILNGFTVSFLKKKPGFYKFFFPEKKDEWSVTATDILSKLPPPNDAGSTSRTAEIMTFTFNFSSFKLG
>g6986.t1
MVSFCILDNYLSITLVISLNAILTASIQPKLKLINVHGKKREYDLGQALRVRYKDFLGDLYLPKLVMGHSSDFDRTKMSLQLVLAALFPPTDHRQRWNTD
LNWQPIPVTYISRIDDNFYLGYDCPKYLDEYDRILNLPEIKERMSQFKDIIDKLSKLSGRNIEKPLDLHFLYHTFLAESSMNLTLPEWVHDYFPDGPLFD
TIVFAYNIAGFTPLIRKLLAGPMIRAILNNMITGKNPIPSNTKLYLYSGHETNIAAMLQAFKLYKPHVPEYSSAVILELLEQNKQYYVKFLYYRGIPSIF
DELQIPGCEMLCPFDKFSYLIHDLIPSDENMVCDKRQTPKYANKEYPITLESKTYNLIKKNINLIKKNEMAITHSAN
>g6987.t1
MELTISQMTSKLGINHMVSFCILNNYLSIALFISLNAILAASTQPELKLVNVNGKKREYDLGQALRARYKNFLGDLYLPKLVMGHSSDFDRTKMSLQLVL
AALFPPTDHRQRWNTDLNWQPIPVTYISRIHDNFYSGNECPKYLDEYDRILNLPEIKKEMSRFKDIMSKLTELTGKNIEKPLDLYYLYHTFVEESSMNLT
LPEWVHDYFPDGSLFDTTVLAYNIASYTSLIRKLLAGPMVRAIFNNMITEKNSNQSNTKLYLYSSHESNIAAILHAFKLYKPHVPEYSSAVILELLEQNK
QYYVKFLYYRGIPPIFDELQIPGCEMLCPFDKFSYLIHDLIPSDEDIVCDKRQTPNYANTEYPITLESKIYNLIKKNINLKIKTKWQ
>g6988.t1
MLIQPQMKIQIQQMFRAKRSADAKLASELDAPTAMLPDGPAIRARVAIGPATAAESAAGPASTIPKKRKIP
>g6989.t1
MTPEAVRIDATLAMPSVPIHASSAKHKKLETSRKTARCINNFFIKKASKEETLITNAEIAIVYHNVKHGLSYNSLNCFTKNISKIIPDSPVAAKIARGRT
KASIITKGVLGPFSQEKIISDLKNSHYFAISSDASNVGNIKTFPFAVQYFHERSGICKKLLDFYEDPDETSKDIFKCLKQITVDAGLDLNQISAYSADNV
SVNYGKHNSVYQKLKAENDLIFKANCYCHIINNCVKYALKGLDVDVKSIVIKIYNEFSSSALKTNKLKKCFEFAQIEFKELLRHVPTRWLSFMPAIDRLV
YSWPAVKYYFLTKDADNCHRVL
>g6990.t1
MYRANQNGQPQRGDATDRLCQNCHSQGRQTSSMNQMTISEQFRQSWLTAIIGSIMFATGLCLLFWNEGRAVKVAHSLDEALRNVIVLPNSMVLSPEYEGR
LIHLSGPLMVFEPLTEPDYGVVMSSVKLKEEFRCISGLKSRKSKAEDEKHYYYTTEWKDKLIDSDHFYIRTGHHNPKEIPIKSQVQIADEVRIGAFVLSM
ELKKKFSDFVEITSDERPERKDIKMHSGLYYHSADLWNPQVGDIRIQFSYAGKSGDIYSVVGLLEKDTIKPYYTSHGEEILLQRKHKISVDQMFHLEHVN
NYWRTWTIRGLGWLVLFVAATCLANILKTIILNSTFLCGIIAVESLTMSVSMSISLLVIGFAWVWYRPVIGLCLALTSVLPFIYSTMTSGSSSQQRDNYR
RL
>g6991.t1
MKSYINYILYFAEYMMKKSVRLTSCVQVPRNSSQFNEGKQNNDVDITDEEWLNESLVGDYVSCGNANVRDDGNGLNNDNVPDDNNDDDDIGDNMISPDNV
LDGDDMTTFNANGNQLEKCYGPTNTIYNNDEVQLLPEFPLSTVDEFFKFDTDLQKDREIRKQLVYSWGSNEYCRLGREVDAYSKLNIP
>g6992.t1
MIVAIEPYYCNNSISNGSLRFTIEANVYYQSRVNSELVHSSLRASVTADWQSTDLRNWTFQRSFGSSQSNLTRT
>g6993.t1
MDLGLLDYLDYMDIDEEDNVVIRNIRERRDPMEIYTNGEFRERFGFRKQSVMVLLNMIGPFLEHNTDKNCALSSKLQLLCALRIFRTGTYQIVAGDLVNV
HRTTAGRAFHRVVRSLLALKPLYIRMPNNQAQFAQKKRPSFQFGGFPNVIGAIDGSHIPILCSSGPDSESVQESKRFLFY
>g6994.t1
MEVLNIVSHWPGSTHDARIWDNSRVSAQFEEGLHNGLLDGDSGYALSRYLMTPVLRKEKEKSIKKSNAQLPAHKIRNTRKNTQ
>g6995.t1
MRVCDNTMHAIIMLCIEGFLLCAFWVTYDYAPEADAGKLQNSVLPHLNGESNYLPVTYTYFFEFFFGFIIHDISVFLKFVTDFEEFAGDLGDSLFSIDIC
NLIT
>g6996.t1
MQNICNAASLESTTSILDNNIPLYKNADCVQVSNQFSDQLTQNNNNYQLNDDLDNTKEVNYYNSDSFKECDILEIESINHSISDNEKNNIIIAAASDKLV
DDSNSFLSWLQTWAIKNCISHIALNELLTSIKPKYPELPLDSRSLLKTPRKINIQEVKPGHDQQLNVVNSELHNLHFNGPLVNDINSHSINQFGKITFKN
YTLKTEEPDNCCSLIDGTIVVVRNFASDNKNTFVSGHKFKSFTDFYSEPFILVKMTGTWTIVKFNDENSVEAVPSLWIFGKRCYWPPFQRDKLITAIRKN
ENPNTHWPSYEVTIFRNSTYASERDLLML
>g6997.t1
MIWIGFGFLMTFLKRYSQSAVGLTFLVGAILVQVALICDGAMHVKLGSKAYLSLKSKFTKANTAINSEETEEEEDVFCFLAQPGHTENSYLNWFLDSAAT
EHLVSEEVELDNVRPLKRSLRIKVAKTEIVMKGTKVGEITVLSEINGKDVLITIKNVFVVPDLDSNLVSVSRLEKKGFSILFEDGKRNNLKKGEIVAIAY
RSINRVYPLNFRKYEGKAYLTNGIKLWHERLGHLSYENMKKLQGQIEGMNFKIDRSSEVCSICVEGKLTKLPHNSHRRRTIRPLQLIHSDVMGPIAPASG
EGEKYIITFIDDYTHFTACYVMKHESEAFKYRKIYETMATAYFERRISRFRCDNEREYVSKEMEEFFNKKGIQFEFTIPYIPEQNGVTERMNRTICEKAR
CMLLHSKLPKSFWSYAIQAAVYIINRCPTTALNGKLPATFWFGHEPNLKKLKVFGSVAYLHLPKETVAGKFNSKARKCYMIRYCTNGYKLWYPEEDKVLS
GRDIIFEETNFKVSLDESVITHEKECDEDLNSKENISEEEEEADNATEALESEVKEKQPCRSSCQRRIPAWHEDYAIIAMNAEYYVEDVPKTFDEIRSRV
DKREWFHAIDEELKALKESNTWTLSGNKVNKMLEIVVALQKKFKMKDLGELKSCLEIKITKFENGLFLNQEIYLKRLLKRFNMEDCKPVKTPMETKFIND
SNQQIGDHKPYRELVGCLMYLTQTTRPDLCFAVNYFSRFRRSNKGNEEILAVYSDADWGNVEDRKSTGFLFKLYGNTICWSTRKQNSVAMSSTEAEYTAL
AMTASEYLWLKNLLKDFKICFKEPVIFYEDNKSCVDILHKWEHKRLRHVDIKYNFVKDLVKKEEINVKYFQSKQQLADIFRKSLSGDNFVTLREKLGLRQ
VCMQ
>g6998.t1
MKYCTNAVFNFSALVFSALYISYHLLAKFFSLLSADVAVATPLISMGAILGKVTYMQLVFMGIVELIMFTINKYIGEHLFMAVDAGGSMFVHVFGAYFGL
AISFVFGIKDRPKEHELEGSSYQSDIFAMIGTCHIS
>g6999.t1
MDFTIAGAILNLTKSPIESDRLDESVLDLPELLLQDLRTIALGDYQIKQARSYYAKHIRVDGMYELQVCIHANVCYLKSMICLQEIIVSFESEYNLVNNS
GSTVYLVYILIDKNREALNAIIGCCSHCKSDLRTVGCCAHDSIMVFRIWQTFLIYIHIPLPTSFLDDVTAVVESSDSSDGNEN
>g7000.t1
MDFTIAGAILNLTKSPIESDRLDESVLDLPELLLQDLRTIALGDYQIKQARSYYAKHIRVDGMYELQVCIHANADLTGDDQQRAIINTLLSISASCVITF
GVSALVSKDNKFNMVHVQNSTLAGGVAIGTAAGMMCEPVGALIIGALSGVISVLGYKYLTSSSHFSVEIKELIREKRKARRNWQKSRDPERKSIFNKKLK
RLIHELKNQGIFNYLQKLSTGKDSSYSLWKATKRITRPIVNAPPIRKLDGTWARSNQKKADLHVDHLESVFQPHDGVSSIANMVVGVGMLPPFHYLSVRN
RKRNQSPEP
>g7001.t1
MTGCCVPNCSNSTEKGFSLKCFPSNLQQRTIWRQNINNHSSKWILTKNSYVCEVHFSAEMWEKVRVDGKKKLKANATPTIFPSKNSTNIPAIERNEHIQE
KCTTQSILEIPSTSSKRLLEDIDTVNDAKRLRKEDEVDILIDDSKTLADDTVKELRRKPANKKLKKTKTIIQKNQQRHQIIPIPILQQMFNEDQIEYLKA
KYKGHHIYKWTDATIKKALRLRHACGDNGYRELLNQSYPLPSPRTLRRRLECIPFKGGICDEVFNLLRDKRTPVYIILIDVILGLKPHASHGLVFMICGI
STRWKQIVAYHYTPNGFNGAILKEIILNIIAKAELIGLKVHSVTSDMGAANQSMWKAFGNISATKHSKIKNSMPHPLDNNRKLFFFADAPHLLKNLRTAL
VNNKIITLPENFAEMNKLSSCIVKCSHIEELVAEQENIIFKLAPKLNRETITLTNFNKMRVNKATTLYNRDVSSALQFIGEERHRSKYKVTALFIEIVSK
WFNIITSRFSSISLEKIEGQEESQRKFDQSVEFLKSVIDLFHNIKIGQDGKFKPVQCGIMITTTSFIELTNYLINNRGYSYVLGARFTQDCIENLFSNIR
KKFPVPNALQFKQCLKIHSVSQYLQVIENTNYEQDEGAFVVNFFKPKSRKKKDWNTSYEIPVIPPHIDNKQIHMDNVNLNVLYFVAGYVIHKLSKLPTVC
ESCINSAGSRTFDANIKYSNLVHLRCFKSKTLFFVNTATYNYFHDMEIIIRRYLPYMKNINYDLVTFFTVQMANLRCDTLETCCNLFDKIMKRFIMFRIK
IDCKKGRLNTKIYNSKTMSRHASIK
>g7002.t1
MATSFGVEQQDPATALAACLRGKACSVLDGIFEIENLKFGDLKSKLELRFGEGHLAQTYYTQFTNRKQRNSEDLASLGADLERLSRLAYPECSHEVRDKI
ACAQFIAALSDGFLKRMLQLENITSLKTAVERTMTVKVIQENIFTKNKFSQNNNNNKYNKFNKFNKFNKQKNEENIKNEEEGNKKKFVNNKNNRFQRNKF
NHQKKEC
>g7003.t1
MQKRFHIHDTCGVHNLHGMPGVLAAFFGALMADLASEASYNYSLYERTKQIYKRVEAGHPSTYNKSDEEHSKNTRGIAAAIGTGILLQQITTSKTVNTMR
RDTLQFKRHYKSNNHQAKNCTSSSCRKCGKAHNTLLHFESSRSDNAKGDNQAAVTTSNPINASPANISSPVVTQCSQINNASKIFLSTAIVNVYDHKGQS
HGYRVLLDNGSQLNIATEDFVNKLQLDTRALHISMSAVAEGTFESKRMVNISFRSRDFCPISEFRIPSSIVLADPNFNIPSEIDMLIGAEIFWQLVCVGQ
IRQCKAHPTLQKIKLGWVLSGRSYGPPGRKVTAACHLTAVKQLNKSISRFWEIEHNIPLDNMSQYTIDERSCETHFHQNVRRNSKGRFIVKMPVNHERFQ
QLGASTIHEALEIKRQTIELLMKGGFELTKWSSNHTSLGDIEGLCKKEFELAVSHNNETRALGVIWNYESDVFKFTSIGHLPPLERPTKRSILSRIALVC
DPLEWLGPSVIIAKLIMQELWQANIDWDESISNELHTLWRDEYADGVFVYGFCNGNANAARCEYSMRFPNRRLPHKTIFRFTFQRLRETGSFALVPHTDR
VLAPLRNEERSAAILQHFDGNSSSSVRRARCSRIKYYVDYSMENSHCRWTLSILFSTGLLLRTSLCGWITDEQKFDDQFVWELEEESQDESSENNRKDKT
QASDQIVMGHF
>g7004.t1
MLTILLALSSQAVTRQLRGKKKIIAKETKESKQINICDIQVQQTPMYCYCNNNDLQNATNANCWVLSKFERNDPTWNYFTSQIHLKELTFTVRQIDSLDH
VPIQLLHQLKNLHTFAIKYAKFHEIVEHTFNNLIGIVEINLHRNTIVTLHKNAFENMRNLTVINLDENRISEINRDTFVNLPNLHKLYLSRNNITTVHDR
AFKHLSSLQELELSNNQITGITHETFYGLRNLQCLDLSNNQISMIGKRSFAEMPELIELELGRNIITYISEKAFDGMHNLQKLRLSDNLLVKLPQDFLVG
APGIYFLDLRKNNLKTMTFDNIKPIVTNLYGINSHFYLSENDLTCDCKLTWIWGLRNETKNTKLRDALEELICFLESSNATQKINNGGLGKNQSPEIAKE
YSAGNSRDDGNEYNKPDDNNYNDEVDDENFSSNSNFYDKISDKKCCMKHLFELKPEELPCPELSREDLMASEQPSSRHENARVGSSGSSWFSSGSISVQS
GYHHDCRKPGQKRIINISNKK
>g7005.t1
MFKTLFKEKGKRNREKLKNRKANFLMKLAVQQIACKVNIKEAMLLRNLRTTEKFRFDSLRQHSVAERSIYAPLFQCRETQPRVLRECSIVWTASKAGRIS
NKGTSMCIDIEELEKDSICVEYDCLGSYFSALVDLIVLD
>g7006.t1
MALGAADYGASVDALDRERRSRFSTSGAGRGVADVTLGNVRRHSTGPRLCPNGSMSEEETSEKFNGRCGVTVLLLLFDDEA
>g7007.t1
MGGAMYPAGKDGSKVTTVVATPGAGPDRPQEVAYTDTKVIGNGSFGVVYQAKLCDSGEMVAIKKVLQDKRFKNRELQIMRRLEHCNIVKLKYFFYSSGDK
KDEVYLNLVLEYIPETVYKVARHYSKSKQTIPISFIKLYMYQLFRSLAYIHSLGICHRDIKPQNLLLDPDTGVLKLCDFGSAKHLVKGEPNVSYICSRYY
RAPELIFGAIDYTTKIDVWSAGCVLAELLLGQPIFPGDSGVDQLVEIIKVLGTPTRDQIREMNPNYTEFKFPQIKSHPWQKVFRARTPPEAMDLVARLLE
YTPSLRMTPLQACAHSFFNELREQGTRLPSGRELPPLFNFTEHELRIQPVLNSMLIPKYMQSATATTGTEGNPGGGGGGGGGGQSDATGAAASASDEDKD
AKEAKEQEGHQEQQVVDGE
>g7008.t1
MTAAAIFTGVTPSPGSPYRRGDAVTAERCPNRAPPARRSSLRLLPRTTTAATHAPGPHQDREKPPSP
>g7009.t1
MTEAVKESLYLRRLFEELGLCELMDVTIFNDNMGALKLAENPIFHNRSKHIDLRFHFIREAVNEKLVNIKYLESNSMIADILTKGLSGSKLKELIRSMGL
REIRSSRGSVGDYNSRI
>g7010.t1
MENYTSDSSDSDSLRTLDLSYLSLDDEIMDKQFLNTKYPEHVDTLLLSQNRLTTLPISINRFTSLNSLDISNCGLTKLPNFWEDCPLTCLIAKHNNLTND
GLAKDFENLANLRELNLSGNRLTEFPNQVLDLALLRYLYLGGNRINEISKDIWKLQRLRILSMGDNRLTEVPSTLGQLKALQALVLCDNMLESLPSSIAN
LTNLKTLSLHKNRLRTLPTEIITLKCLTELSLRDNPLVVRFVSDMTHNPPTLLELAARVIKTSDVRYDDETLPRNLVQYLNSAHHCVNPKCKGKYF
>g7011.t1
MPILVRLRNSVYQLYWEPVQTNHSQIILYRLEGSIIDDNYKRDEHWNLYYNGRNNYWIIPGDMNQKYQFRVQAKDDSGWRSAWSQLNVINLTQSTEILTA
QYLTLLLSIIAIAIIIILMCFIIHNHFLYQYSWKSNSSEENRNNHLSCENSNNTRTTTTDVEHLYERLRSTSFNSYLGSELGEHEPNQLH
>g7012.t1
MPIRIDVRGNQPIIYPSMTTTESNTVQKFESNPKNLRTFPIDNMSIKNELNEDPPIITIFLRTKKNLSIL
>g7013.t1
MANSPVMGNIVERKFNEKYKFDSNRVSTVEHEFGFPKVFKLDDNVLTKKDINRKQSLFRQHVSTLKSTKDIAKIQKDEFLHSNKEEVSFVAEDQLADKIH
QENLDKLAKMSEAEILKEKKILEETLDSKLIQFLKNRKKYGKRSIEESMNTASSTNSVVSLDTESSDKKLKLSLNDNNDTEIENDTNVSITKEITMDIVP
SDKKTKFPLKGDDTNMDCEDDTVSIPKSSKEILEVSKQKGWLHMDKPEPEKLKWMKDLMEEKEELATNEEYNARFDFNGLLLPYKDENVTLDKGLHHHGE
EPERPGYSLQELLQLSRSSIQQQRCKALTTLANVMEKTHEGRYDKALHPSPLIALSQKNILLLLRFSLDDSSVGVVTASLQALRAFLVSEADEICLDRLH
GFNGHVEPTLIPQLEDKDTNSLKDHELAQLDAVTTLLRSDFLLRISTQNRKVIGNLTVCRYILNEMHPPPVGVTCALEILIRLARHSHTTALNISSTPYL
LDTIIQNFMPLSINLLAMQDAINNVYGIPVVKAIKLCRVLVTYGKKPVAQKLNNFKVIHIILTYVNSETGKDDLELSIESLRLWRMLLHYEIGLESVTGA
LISQLQLLLSNHDIQSTSKNELACERAAALIAVASRERNLRSNMSTLLKKWNTQFSSVSNATWGVMKLIAEILTTVETSSFEIPWLSNERIFSRLRSSSN
LLSDCNPATDRTPSCLPSLDVYTENGEPQPIVSINSCIPFFASMLKTFYNHSRVTEIRTILEHPNFCKYIRDLEKFNWSFERSWYSRTELCFLTMVVKAA
SLLGNTINNQTAQIIWKIAIKLVSALPADATDDVRELLKIALSNEKVNLELIVNELAKLDLVASTTTTNQVKIDLRSDAALLYEKYIVPNGDWNQAAMPK
DWLFLPLVHLYNKYKSDIKFQSEDKDSILTVLSLALILPDLMRRLSPTLRFSRLILVYLCNTVYLDKYVSVLLAKVLSNLLTKHHARLDFQAELPGLSSF
TDLFTALCEQFYSSSYGDNNFAATLFVPVAQRHDAHYRKLLWSEHAAALRYLRLSPEKLLLPLKDYLYPEEEDVSLIDSYITALVRGTIKETWCPVPFII
ALHHSAMYLKRTSKLAVRMRTQMEKLRNRDIADKLLYYESPRL
>g7014.t1
MGADGHFRVTLSLRREPGAGPVYCKMETSARFRQLKTVKLSCETTYRLDISFKPPQLLQSLSIGGKSVETVERARDSTACAYSAYHSTKDISASARGHRE
DLSIAMRVLGSGYLTTCLQIKYYRLDDQSHCEWGARLHCIELDCSSVEGRLVTVDRETYRKLGIES
>g7015.t1
MAILRFLSGIGLSILAATQWNYLHKHGYSIDIHDRPELLNDVVVTCYCCLPLRTTSRIWGWLTRIELPVSLRPKLYRFYANLFHANLDEVELDLSAFPNL
VEFFVRALKQNARPIAPNTNMVSPADGRVLYFGPVTSCRVEQVKGVTYDLRQFLGDTNSISNIIADDYVNSLLKNPLGNRLYQLIIYLAPGDYHRFHSPT
DWNIKLRRHFPGKLLSVNPKILRFMPNLFSLNERVVYIGEWTDGFMAYTAIGATNVGSIKVYRDGNLATNTVQWPEIAHPKEASLDNACITKGELFGEFR
LGSTIVLLFEAPRDFRFCLQVGQTIKVGQALSTHFNDKPDERRIERQHLIIDVAQDWKHIWKPKI
>g7016.t1
MKGRGCGKIKSETMPPSSHTNWTRPLLKGGQTMQMQVAKQQQQQPMMTATTTSSSTAVGTGAQNQSVAEHPATPLDKRIKVVLVGDGAVGKTSLVVSYST
NGFPGEYVPTAFDNYNVVVNVDGQPLNVQLCDTAGQDDFDPLRSLCYPETDVFLVCFSVVCPSSYHSVASRWINEVRKYCPSAPIILVGTKSDLRSDVRL
MLQLARYGQAPITTIQGHQLARRLGAVNYVETSALTQHDLKEAFDQAIVSALNTRRGGANLLYRRRKPPPLWRRWLCCWERPSSSET
>g7017.t1
MANRVAGGATLNAPKQLYKYLLRECEKLPKHTQQFYKHSIKQSFKQHASESDEERIQQIMERALLDAKWVIQKIASENTNSSVLQFWKAIAIWMKNPHVV
NRRILGSRELLTIKVNCNVLDIFQRIDKLHIQPNDFKYDLFSRNIKDLLDTLNITEYCQSFECMDPFEVLNDDKVYLCIKKLLPRNTQIFSPTLEFVFID
KRSANVISFHKLMNLDKQSLGPNTAYSIQHHEYGSTCINVHKSDADNYSKSCDWLRFKFFPRLIKWMDSENDIASSKISSLSLISIEKYTLLYNRLKEKY
GAKMVEIWPENTDPAKFVYEDIAIATYLLLLWEKERLERDTQELQSFVDLGCGNGLLVHVLSSEGYRGTGIDLRRRKIWDLFSNSTHLQVSTIVPSSETI
FPGVDWIIGNHSDELTPWIPVIAARSSYECRFFLLPCCAYEFDGAKYRRCNAGESQYSEYMSYVKSVCEGCGFLTLVDRLRIPSTKRTCFVGWKRTYAKE
KSAMIDADIQKIINARSTIVTSFQKETVGSEAKDDPWSSSFKPRSSVEQARNCTQLDRELVLNIVNVIAAHLLRINRRISLEWRPGETWNAGGQIDIGEA
AKLLAPEMLQHLRNECGGLQTLLKNHNHIFYVTQGKVQFRTPGFVNKRKRVKRKRNNSEPLRKVKPCWFHKNHPDGCPALEVDCDFQH
>g7018.t1
MLTEQNVIMEFTDSSDTVPIGFITTDDGHTLFAMGEHEDGTWEIMTTPITLMPQNNIMSSALIKTVDGNFVLHSPIFQLNVEGSSGTVMQQVNLLPIQQN
ASVITEQLKVVQNVNECAITESLSIREGSNILLNKEENCKRQTEEQTTIDNYVKNKSISTSVHKKSPGRPKKTENTQSLKCDICGQEFTKQMLYRRHMEN
HAEEKPHRCPKCPASFNIPTNFTLHMATHNIGDPKCPECGRKYTRMASLKSHMLLHVKEENLFCTECEDAFSTKAQLDAHLKLHGEKWANEDVGVRKCKL
CNKQFTQPALYRMHIREHYRLQTKIVKQTKRGTKHKTMYKCTICLKNFQKPSQLMRHIRVHTGEKPFKCTLCTKAFTQKSSLQIHARQHNGIRPHSCSLC
SAKFGQKGNLKAHILRVHNAPEGEPTYACSYCSCIFKKLGSLNGHIKRVHSNPEEESADKSSAANSAISSEADMRATVDSVISQLASLEAVVNNTADSTG
TATLNAEQNDILQQALKNSGLPNKNEVVLKEIAEPKKTDSPTTYVTLLDKTAGSTSRKYHAIKQRCIGNVRWYVCSFCPKEFKKPSDLIRHLRVHTQEKP
FKCMYCVRSFALKSTMIAHERTHTGVKKYACTSCNKTFACHSSLTSHTRLHMKPHKCSICSKLFNSSIILKNHMKCHMREKPKISPEAESLVSQVVLQEP
LVISDAGNKISFAQVQSKQKQLYENAGATRPHECWVCHAAFRKVSHLKQHHRRHTGERPYKCSKCDRRFTSNSVLKSHLHTHDDARPYSCSICNTKFSTQ
SSMKRHLVTHSNKRPFMCPYCHKTFKTYVNCRKHIKRHKHELVQRQLEEQKTQEQKEQQPLRENKEAGSAALPEITLTEDMEVSFQPQMAPDFTQAFSDQ
FQNINAEKEKSFLLTNSTTASVTNQNLSVDTTNLGTSQTLHADETGTITLSHYSGDQTLTAESIREIEETLNQQLFNIDMNLGLTNNLPKQIDETNTNSL
NSREQPVLNIIYEHNKNLDSSGNTIFTSQFDSFDMSQITLQVNALSTPENMILSMRHDFITKISTTKHTDSEMDIGLNPTNTTSMSDILSKSIEGGNKQQ
EEQRAIPVTTVDSIDPSAITKNAHLMVINPKDNCSELVNLSQVCPSKYSKVIAKTDTTNGLIEMQSTTEPERMPQKSNVISCESERNSLFMKNFQSTIQP
ETLVSSGTNRSAKISEYNDLLECHICHRNDFTAERLKEHLESHCGAKLYECPKCSQRFHTNGGLSRHTKRLHTELKCTTCKKVLDNKSQLKHHSKMHSGV
LKVVRVEPNEKETISSSSRLPSIMTLDVPVNPDSSVSEKVLMDAVAERKCMDRVDENAGKKETKEYTNKCKYCPKTFRKPSDLIRHIRTHTGERPYKCDH
CSKSFAVKCTLDSHMKVHTGKKTFCCHVCNSMFATKGSLKVHMRLHTGSKPFKCPVCDLRFRTSGHKKVHMQKHAREHKGGAKRKPKHQKIAAVAEAAAS
LESIGNDSLNTSRTTTETMINSGEVAPPQNLDYSPLEHTEMNLDDTNQLPNQITFNHTDATTTILNNNSMLSLNDSNELVANLQFLLANGLVTIQTDDTM
LTTQPAANGVAEVPTNVIELVGTNPFQEACTLSNANHQIVITSQVPSETTTTSANDTAIIQMNDCLPPVSIVQVQNQGTNINGDASKTKTSSQSTTIACN
SQAVTTGTAKTSTQSSRKECDICGKTFTKPYQMERHKRIHTGERPYKCEQCDKSFAQKFTLQLHQKHHTGDRPYPCPHCKQSFTQKCNLQTHLKRVHQLV
TLDVKKLKNGQQMLGTLLQENQETDAKLMNLDDILVVDFLK
>g7019.t1
MSGPVAHRNVGPLLQMIRDLSRGKKVVLAIRFADEQAARTQPPPQVPGGPYHKTSQIYYYTRDTRREVEPPLLISGSKQIGTENESPAEEKYLTPGKAYN
WD
>g7020.t1
MMADEKSFFSNAVQQLARCLAAIKPTPWEKVAKLYKLCPQDSAQGVFRLDQRGQDATIALGIYFLESELQHRDRILPYLLRLLRGLPKAVWRDEVKHCLA
ERVPVAERFSFCLNTLLSDVAARCEPVREEIISTQVEILAVLTNLIRGYKDQNSNRGLQAKISLCKCLVPVLIGLARSMGRFACTDPPLLCRIFPRRETP
SPTSSSENRSISDKKQYNFSNFRPIIPRSLSGNFNSCIDNIALPGYDSHDYQCGKRPSLQSFLSVPYDPTTYFFSRYGSSFNQFPQMRCNESPERRAGMQ
FTVVHLQSVLALAKKLLTKEILTFLDEEAQQVYSSGQVHIFPYRTFSETMNLVMVALLRELLQNQRDLPAPFTRDVQEFVKGLFLSGQTELQSRQHDASE
REDIDTNFRTVNRFKVNVMANSACVDLLVWAIGDETVSGEYDLSALFADISSMLIGKGADSLCGRLVEKINSNHGPKLVLAHMPLLMVCLEGLGKLAQKF
PNIASTSIYYLRDFLVAPSPILLKLYRQHSEYSMKEHQFKVLGKEITDTKQTTSSVHTAFEKLRDAAIGNLCIALEAAHSVNPDCVPALVASVSNRLYTA
DISDGENDEKLKNEVVSKNIVIMLGHVAVALKDTPKTMRTIFPFFQQLFCRTPSDLDFLIVDQLGCMIIAKCEPKIYEGIMQMFSMSLGSSTATYAANDD
RKQYCHVSKAVTNALANIAANLQGESELDDLLLHLLELFVQLGLEGKRASDKIPNSIIATKAATSAGNLGVLIPVIAILVRRLPPIRHPHKRLLKLFKDF
WLYCVIMGFAADHPSRLWPPEWYEGVKEVAVKSPYLISQTSARLEMRELQYTSAVRNDSVSLNELQELRSQVLKISTRTNDISAYVTKLQFAQCTYLLSV
YWSETLRVANSPEPSLQPIMEYLCDTDLQKDKSGMWQCICCVADSVFAKFKDVMQRKPKDEQREKELENHAQFLLVRFNHVHKQIRRVADKYLSALVDAF
PHLLWNCKVLWSMLDILQILSYSLQLDPNEETPSLRIPSTPYSIELMNTLEAREITMKDFTARCKGIVQEAMKWAPQATRSHLQEYINQIPSSGMRHHSG
LSLAIDSVLEFVDTAIPTVVPANTNSLDKRPRCPKGASSWLLSMMSTRSWHAGEVAGMLALARTESPTAEMTLEKCRDKVIDRLIEAVRRASQDRDDTAH
RGALWRATALLISMPGIHRRLLHIVACSQIELFTTVAMTTAVECWQWILTVRPDLKLRFLQEMLLAWQYTVDKRMGLFAPNEEEVSPLAVYEGCKLGPNP
PQIKPHDIWVTFIVELVETAKYCCQETVDMIAILLHRSLPMTVGASGEEPGINRHVAAVGVRFKLLSCGLVLLQGDVLPRTLSKNVLRERIYSNCLDYFC
RERQLPTQEIDQLSEDIVTLIRFWQVMHSDKKYLMMTGADNEFEIVTSQQTYTTAVIVPSETIGSLAATLAPTPNDFSKSSSNVWMNTMPMSTSSNTLGK
RSNRSKRVVNANVLVKDYIKKRNLILELLAVEIEMLLVWRNPSGRPELALQGEGSIADWRAKGMNDRWREYTRLAWEISPVLAIFLPVRLKNHEVIIKEI
CGLVRLKPVPVMHVSEALQYLVTTDTLLNDVPELVYMLTWARVSPIQALAYFSRQFPHHPISAQYAVHVLDSYPADAVLFYIPQLVQAVRHDAMGYVIEF
IKKIAKRSQVVAHQLIWNMYTNIYMDEDKQVKDPVLYDILDLLTKNILNALSGPAKQFYEREFDFFEKITNISGEIRPYPKGPERKAACLEALARVKVQP
GCYLPSNPEAMVIDIDYQSGTPMQSAAKAPFLARFKVQRYGINELENIALAVSTNGKVETKREPEDQTWQAAIFKVGDDVRQDMLALQVISIFKNIFQKV
GLNLFLFPYRVVATAPGCGVIECVPHATSRDQLGRTTDSDMYQYFITQHGDETTKEFQNVRRNFVKSMAAYSVITYLLQIKDRHNGNIMIDTQGHIIHID
FGFMFESSPGGNLGFEPDIKLTDEMVLVMGGKMEAAPFRWFMELCVQAFLAVRPYQEAIISLVSLMLDTGLPCFRGQTIKLLRSRFVPTATDREAAIFMI
NVIRNSYLNFRTKTYDMIQYYQNQIPY
>g7021.t1
MMESPGPSSGTNICELCNKRTRLYTCPRCGIGYCGTECYKSDFHTDCSESFYRQCVEDELKSQKNDPFVRQKMIEILKRVHKADIDNDILNEDFDENNSD
DEDCVLDSDDEQELVDLESRLQNVNFEDPNELWSALSDTEKQEFEALLKNGEAEKLLPKWIPWWTHRIERKLILSIEEDIMDAYKDLKYPILIDVPLFSE
LQKASPYVYFNVTNVIYAYAYTALYYIGDYLNCAEDSASVFLIICANMRNNEIFKDIDSAIESVVTNIKSVDWLPQNQECLAALRDAGALILQGPGAEMK
TLYISAALSELHRLLTIAKKEISMHKNAKSNQEFTKRFPHRRDNDINLSRKNIILCLKKLEYYLSWVKNYGTELV
>g7022.t1
MGIGVEHKMSDKNPEMRETAARICRDYLNGVWKHVTAENIILKRISGGLSNWLYNIELPEGTVPVRGEPRQVLLRLYGQVHGERALEGLITESVIFTLLS
ERRLGPKLHGVFPGGRIEEYIPARPLLTKELADSTLSLLIAEKMGQIHTMQIPISKEPKWIWETMNNWLNTATDILENIEDTDIQQLENINAIKYINLEH
EINWLKALVMQQKYPVTFCHNDMQEGNILLRQNTRKPELVLIDFEYCSYNYRGFDIANHFAEWQYDYTAPEYPFFHERPSAGPTKEQKLNFIRAYLKTLG
KEGSLEEQRVIMEVRIFSLASHLFWGLWSIVNAKISQIPFGYWDYAVCRLKNYMYLKEKIIASGPPTLDNSLKRRSKDID
>g7023.t1
MAVSVAVKDVNTFLSQKQNVSDKELAAEWAQLEELYSKRLWHQLTLKLETFVKNPTLQQGDNLVQLYVNFLSTFENKINPLSLVEILAHVIQQFQDKQEA
ITFLEKTETKVQSNNEAIALCKVLKGQILLDKLNNQEQAKKIIEEVEAMLDNADGITTVHGRFYLLASRLYRLQGKHAEYYRTALRYLGCIELSSLSRQE
QEQHAFFLGLAALLGEGVYNLGELLAHPVLESLKGTPNNWLIDLLQAFNAGDIVALERLKPQWSKVADLAAQELKLRQKISLLCLMEMTFKRQANNRQLT
FAEISQETRLPLGEVELLVMKALAQGLVRGAIDQVAGTVNMTWVQPRVLDRSQIAGMVQRLDGWCKDVSSMEKLLESRASEILTL
>g7024.t1
MALNKLSIDKVELTDKRVLIRVDFNVPLKEGKITNNQRIVAALDTVKYASDKKAKSIVLMSHLGRPDGKRDEKYTLKPVAEELKTLLGKDILFLNDCVGP
EVEAACANPTPGTIILLENLRFHIEEEGKGVGPDGSKIKADKDKVTEFRASLRKLGDVYINDAFGTAHRAHSSMMGDGFDIRASGFLLKKELEYFAKALD
NPERPFLAILGGAKIADKIQLINNLLDKVNEMIIGGGMAYTFLKVSKDMKIGNSLFDEEGAKIVNDLLDKAKKNNVQIHLPVDFVTADKFAEDATVGAAD
IENGIPDGWMGLDIGPKSRDLFAEPIKRAKVIVWNGPAGVFEFENFNKGTKSLMDNVVEATTRGTITIIGGGDTATCAAKWKTEDKVSHVSTGGGASLEL
LEGKVLPGVAALSPS
>g7025.t1
MYTYVILAKDSCSNLKKSIPLLNELFHIHCKVGEGTFSSVFLATMKSSNRHKKFALKHLIPTCHPERIERELQCLQQMGGKDHIVSIDLCLRNQGSVVFV
MPYMKHDKFSEYVKDMTVEETKDYMRALLSAVRRVHQFNIIHRDVKPSNFLYNRANKKYLLVDFGLAQQCSEYNAKNLKTIKTNVGTTEIQSIKRKRSDE
FNSNVTKKDADNKCNCFGKPKVCALCLTRPQQTAPRAGTPGFRAPEVLLKHPSQTPAIDIWACGVMMLCILSGTQVFFRSPDDCTALAEITTIFGSRKVQ
QCAEKLGKKIIFSENLPGIDIMSLCLKLRKRNRSMMHNRENSTCKVSPNIEYPKEAYQLLIKLLNLDYETRITAEQALSHPFLNL
>g7026.t1
MTKSDMTAQEWKEKGNEEFNKGNWSEALNCYTNALKLVKEDNAEKAIYYKNRAAAYLKLLDYEKVIKDCDNALKICSNDPKALFRRCLALEALERFEEAY
RDARNIILSDPNNKSIQPIAARLHEIVQERHKEMSRISAKVSQMLDLAFDINMDKEKRETAMNNLLVLARERAGAEEIFKQKGVSKITKFVKVEKNEEEI
CNAIRIIGELCKNNISRTESIIRDIGVPWFLEMINSKLAERVNASQYCLQIILNTYSGMDNKPDSKPDKTLCETYKKEIDTILSCLLYSITNRTISGLAR
DAIIELIMRNIHYTALDWAERLVELRGLQRLMEVASEMEEYKYESSMDITSSTRTITSVCLARIYENMYYDAAKERFRNAIDEFIKDKLLTPDIESKVRI
VVSITTLLLGPLDVGNAIVAKEGILEMILVMAGTDDLLQQKVACECIVAVASKKDKATAIINQGVNILKKLYQSKDDSIRVRALVGLCKLGSSGGTDATI
RPFADGTTKKLAEACRRFLINPKKQKDMRKWAIEGLSYLTFDAEVKEKLVEDQQAIQAMIELAKTGDQSVLYGVVTTLVNLCNAYDKQEIIPEMIELAKF
AKHHIPEEHELDDVEFVNKRLYVLTKAGVTSALVSLAKTDSHNSRELIARVFNAICSQQEVRGIIVQQGAAKALLPLALDGTDKGKKQASQALARLGITI
NPEVAFPGQRMMEVVRPFINLLNPECSALENFESLMALCNLAGINDSVRKRILEEGGFHKIEAYMYGDHDMLRRAATQVMNNLVMCEQTIQYYEQENDRI
KYLVILCEDEDQDTSIAAAGALAMLTSVSKKACEKIFDSKNWLESLHFLLANPNCDVQHRGIVIVLNMIRSTKDVAAKLIETDIMEILMALSKNDTVENK
KIRELASTALDAAAEWKLIKKNVDENESTESTSNIEHVD
>g7027.t1
MCEYMDIYIFHKTYTERLFEYKCILGEPRRVIPPNIRAEWAYDLETVMEEAGWEALWKISRSKCEAFNIPYPIIVLVKVLGMDFPKLNALVKIKAVLDEN
IHLPEKHEVPLIELYPTLNQKDNTLDVEGTAHCIDRVRFFYNYLWMPWDEDEDDDTIWVKQHLESRLKLYYDMKQRIINEETCEIIRSLIKEAREIKKKI
SQYEALLPEDMHEEETPEELAKEAYELVKLHFRLQQIKAEMDLLENPSLRKLLGQQSSKKKEKHSDCKDRKNIYYFVWLGGIVKQLQELFIKIQTMLPED
TFIKISGCLSDTLDIIEIGDTILLSEGHHFVKHYNELQKGGSIIGICNIEDTVLYPTESEASSALFDFSGTEVLLKNICIDLGTLQAGIIVRKDCTVIIT
DCRIRVSDIPSNTKWGAIVMPGGKLIFENTVFQGLGTAAIIYATGEVTMNKCSFEDCYEGIRLNDNATFTATECSFKNIKHGHALVMETEKVTSPKSVKV
KSELTDISSNKVILNECKFPNDDEEIVTLKPKGIAAFACTFAQDRETEENVPQKENSEQ
>g7028.t1
MVETTAPTQAADGQTQFGNARHLDPSDCIFVFKSTLSDYEEPPSDEEAALAVHILDLMPRSPDKAVYLRGSVCG
>g7029.t1
MHHTAPWYLPWGLKLVPLPIPPGHPASGIPNPAGLHLLAPLPGIYAPEPRKVDLKPLREATVAVPAPKITEKRKAEDADASKDLKKVSVAFRLRRLFDEP
FNRLKCSQGNRGGCVEIRGWGKTLQGHYRVTNYLVRYNHKLLGASQSP
>g7030.t1
MLVIVATVRANEDDDNNDNDDDDDDDDDDNDDEDEETRDSPEPQRAELLGATQEGRARGEVAKKKGDRQKGG
>g7031.t1
MSGRWVGEKILEVFAREFRAHPAEEYERCIRAGTLTVNYQKVDVDYRLRHNDLLANVVHRRDGNVCAESGSAKAGSVGLAPDYGGMLEAEVSNA
>g7032.t1
MTLYITQAFVPIGPDISHGWIQMVTSQGRDRFDTLKRIGPNRCFMHEAVTGSMTEAGSNMRLHRSSTKGCERIEYVVKHEVPVTSEPITVIHMDEDVVVV
NKPASIPVHPCGRYRHNTVVFILAKEYNLKNLRTIHRLDRLTSGILLFGRTPKKARQMEHQIRNRQVHKQYVCRVEGEFPEEEVICSEPIEVVSYKIGVC
KVSEKGKDCVTRFKRLSYNGKSSVVLCKPQTGRMHQIRVHLQYLGYPVVNDPLYNHVVFGPHKGKGGNIGKTDEELVRDLISIHNAENWLGMDGDSDMSL
FKPKLELEERVLGSGNDKDNGSSPSSTPGLVEDEQQQPQQQPQQQESLKVTVGTQTGSEPPDSTFANDKVTVDPHCYECKVKYRDPKPSDLVMYLHAWRY
CGPGWEYETPLPAWAASDWAGDDR
>g7033.t1
MDFVPNVPENLIRPEFCVDSSWFYEDAAFRLYFYGPDSVCAISSFCLSIYTALKIVRYEKDTARHLRDSESQSYNDNKRWLNLYLRLFIMLFIIIAIDWI
ISATYEFWPFDDITMMYILRSMFVMDTMQDIADSTFRALQNGGKMASAIVRCLQISRRQLGLLGSSLSSQQRTFADAAPEGKKQGSPLSDQDRIFTNLYG
RHDWRLKGAMSRGDWYKTKEILDKGSDWIINEIKISGLRGRGGAGFPSGMKWSFMNKPADGRPKYLVINGDEGEPGTCKDREILRHDPHKLVEGCLIAGR
AMGACAAYIYIRGEFYNEASNMQVAIAEAYQAGLIGKNACGSGYDFDIFAVRGAGAYICGEETALIESIEGKQGKPRLKPPFPADVGVFGCPTTVTNVET
VAVAPTICRRGGAWFASFGRTRNHGTKLFNISGHVNNPCTVEEEMSIPLRELIDRHAGGVIGGWDNLLGVIPGGSSTPVIPKSACDTVLLDFDDLIRVQS
SFGTAAVIVMNKQTDIIKAITRLISFYKHESCGQCTPCREGISWMFKILKRFVDGNAEVHEIDMLWELTKQIELHTICALADGAAWPVQGLIRHFRPEIE
ARLKEQKRAMSN
>g7034.t1
MSSRRSKGGLLARVNFPLYTVQMITNRHILVGGGGGSSKTGVANGFEIFELSHNGTHFVAEEVTRHETGPSVVMNCASYRSKNKTWIVAGQESHCQLYNS
KLISENEEFIKGPTAHNLRHRKNSEKVKESQLQQEKIEEIKNNNFNVKSKKLQLVLEPADSIQTTFGNSEPLQRVVRVSPCGSIMATGGTDGKVRLWKFP
QLENLYDFDGHGNEIDDIDFNPIGTLLVSIAKDGKAFVWNIENKKNTELSWKPPDGIKYMYKRCRFRGLTEEVKNDLFMLTNAMTPKNPSFLQLWDTNSG
VITKSVPYKETLSALAVSSDGKFVAVGTMTSGSVDIFVAFSLRKALHVPGAHSMFVTGLEFLPTDDELNGVAITSNTETAVVSISVDNRICIHSIPFRHT
LPFWFVIMLIVLCICGAFIFCSYLGI
>g7035.t1
MKLPLQSTALPTELSKASDEACLATQVKAQDEEGGDGNDANAEELCQDRPGDEYFRLSVEGDCRDVVRCDKASEIGVTRLGDGTVPHGSRLRHRAADLRL
EDEREELRSARECTRSGLKQITCPSGLAFDVDKQTCDWKGKVTNCDKLEKPRKVLPILKTDEPICPEGKLSCGNGECIEKDLFCNGTPDCKDESDENACT
VETDPNRAPDCDPTQCVLPDCYCSADGTRIPGNIDLQQVPQMITITFNGAVNVDNIDLYEEIFNGQRQNPNGCQIRGTFFVSHKYTNYSAVQDLHRRGHE
IAVFSLTHKEDPQYWSQGTYDDWLAEMAGGRLIIERFANITDGSIIGMRAPYLRVGGNKQFEMMADQFFVYDASITASLGRVPIWPYTLYFRMPHKCNGN
GGNCPSRSHPVWEMVMNELDRRDDPTFDESLPGCHMVDSCSNIQSGEQFARLLRHNFNRHFNSNRAPLGLHFHASWLKSKKEYKDELIKFIEEMIARSDV
YFVTMVQVIKWMQQPTELSGLRDFQDWKETCDEKGLPYCSLPNACPLTTRELPGETLRLFTCMECPNNYPWLLDPTGDGFSARK
>g7036.t1
MPGGIGSDAPCKMERDETSERDEDATTRWSSSGEQREEEEGEDATPARQESHDDDVEEKKSYPPRISMRSSLVLLLVAAFVLAEGSNRVKRQEDKKEESF
ENEICKDKDAGEWFRLVAGEGDNCRDVIQCTSSGLQAIRCPAGLYFDIDKQTCDWKDSVNNCKLKNKERKAKPLLYTEEPLCQDGFLACGDGSCIERGLF
CNGEKDCTDGSDENICDMDNDPNRAPPCDPAVCVLPDCFCSEDGTTIPGDLPGKDVPQMVTITFDDAINNNNIGLYKDIFNGKRKNPNGCDIKATFFVSH
KYTNYSAVQEMHRKGHEIAVHSISHNDDERFWSDATVDDWAKEMAGMRIIAEKYANLSDNSVVGVRAPYLRVGGNNQFTMMEEQAFLYDSTITAALNNPP
LWPYTMYFRMPHRCHGNLQHCPTRSHAVWEMVMNELDRREDPQNDEYLPGCAMVDSCSNILTGDQFYNFLNHNFDRHYEQNRAPLGLYFHAAWLKNNPEF
LDAFLYWIDEILQSHTDVYFVTMTQVIQWIQNPRTVTESKNFEPWREKCVVEGPPACWVPHTCKLTSKEVPGETINLQTCVRCPNNYPWVNDPTGDGFF
>g7037.t1
MSLYAIMRKPLRELGLCLNTGGSSSNVVVAEICNETRGGLPLLQIWPSDSPKAEADGQAPAFVFPDVQENVNDSGIESIQASPSPCGVTCNSPAMTPQQS
RRASLLHPDHARLQLPYLHHNHHNAGGLKSPPSPDRMSVDEDHEDRPAPPSPSSSTTSSLRSMPSSAIVSMHSQDRRRSSRYSMFDALDLEYALLRAAAR
GSVGPYSLSESLHKLTFTQSLAFPALARGLAAKQSMPSGRSQQPTESGLNAFAKVVTAMVLMLVSVLVFGVVYKFAKT
>g7038.t1
MCCGCATHALTEDDDEDCNIDAMSRRQETTNEESYLNCGRPSNLLKTSFSSARLEKLYRASSLQQRRGGLTCFLMSAILYGVYAVSMPGNELLARNVTAV
FLSLNVGLLIWAERGTKARNSLWSVVPCIVGQMWIVHLPAQLFLKSTKVTPRDSLGWMLLLLYLLFACLPLKLCRCTLLALSSVLIYFFAVIGLSSATLE
DLKTQPIDVLILTVTLFAGAAILGACSYCLAEFQQRRAFLETRQSLEVQLMIEEQSAEQERLLLSVLPEHVAVKMRQDLGASLDTQFKKIYMSRHENVSI
LYADIVGFTAISSTYSASELVKILNELFARFDQLSERYEQMRIKILGDCYYCISGAPVERPDHAVLCVYMGLSMVEAIKYVQQITNSSVDMRVGIHTGAV
LAGVLGQRQWQFDVYSKDVELANKMESSGRAGRVHISNATLSFLNGEFEVEPAHGEDREEALQKTGLVTYFIVRALKPFKPAVTKSLASLADAENSQRIM
ENAQDNGDNSKEDSEEFQQRLRKKLDSRGGATDLKGYVSWLTLRFKDPGVETAFHETLEAFSPLSLLGGPLVTMCAAPAWRLQPWGPFTWGGAGVVALFG
IVLAGATCLASAVRATWFRSTLALLMTFSLIIFLLLDMTNCAIIDDIEPPKNTSLIVNWRSSRCPYPSYYSYIGVLALIAISMPTYLCYLTKACLMYFLA
GAQSCINILFLASSLDREDMASNSFGLPVPFPLKYSLAATLFIVATALIIVARYAEKARRMLYLRGREVIAQRERAADMKRRNGALIYNILPPHVAAYFL
SHARHYDDLYSQSYAEVGVLFASMPNFADFYSEESINNQGLECLRFLNEVISDFDAILDQKKFRNIIKIKTIGSTYMAASGITESTQSENGPRWSHLVTL
VEFALELKKALSSINEQSFNHFVLKMGINHGPVTAGVIGARKPHYDIWGNTVNVASRMESTGKVGCIQVTDETRRILEPFGFGFEQRGLVFVKGKGQLLT
HYLISKDGVFLDLDSDLPVEPTHPIIYQ
>g7039.t1
MRYIGDDNVIIVPPYRIQCGRRLLIYRIGNWKPSKYPVEELFKATTCVLELGILEPRAQILGGIVIFDLKDITMAHAWTVTPQVATMMLSLMVTAFPIKI
HELHIIHQSWIFDTIFTVFKPLLDTNMRNRIFFHGGDYKSLHKHVSPEYLPKIYGGVRNELPYYKWIEALIRDPKIVDQMSKMGYVVTNEILESFGQK
>g7040.t1
MPQDSQTISNGVEPETIPIKHQDKSEKDSRDQGTFEQEADVKENLEFHKGADEMPELKDDQLLQDDEQISLDFSIPPEVMEYARRVLGETDEVKCQTLQE
LRDMIYGNSNCNISLRYE
>g7041.t1
MKVLDLFDICPQSNLSGNPNQPGFLRIRLYSRFRNATRHQIFISYKIDNRNENAADNANDPINGYYCTCQSGARTLGTCAHVASVLWYLGFARHQGNIKY
PDTSLLNITLDAADREPPDDPRNVGIINQ
>g7042.t1
MTVQSDDGIIRDDRIGLYTSGDIPRSQSECEHTVELVLFAVYAFYVIFRCAFIPQKSPGLQQCIIEILISFPVIRAHFPLCQARKSRSNCVLRMKSLITE
IAILRDDYERRKELRDVENPRNYSCHADAYLLPADVFLSDLTEVPSLKIGNKTFELEIGPPTPELQQVAQKELRESSEVQKEAIARLKELLKAETDLKCP
LDNETWLVRFLRPCKYYPESSVELIKHYYNFKVKHTNIYDNLKPSREKNVFDHNVLTVLPIRDQHGRRVLILELGKKWKHNKCSLDEIFKGCVLYLEAAI
LEPSTQIAGGVVIFDMDGLTLQQTWQFTPPFAKRIVDLLQEAVPLRVKNLHIVNQPYVFNMVFTLFKPFLREKLKSRIIFHGSDRKSLHKYISPKCLPSQ
YGGTMEVALVDGPTWYKLLIQCEKEYEGEYENYVT
>g7043.t1
MASSATIKEDLKLPCKEELYRQWQENAPKILFGEHELNLELTETDELFIQKAKEELRETPEIIAESCAELKKLVEGESDLTIPDEEDFYKMFLRPCKYYP
KSAFSLMKRFYRFRQNHPHIFIDLLPSKEKTCFCANLVYPLPFRAKDGTRILLVEGGKRWNPKEVPVNDFFKGLVMCLCVALGEPKTQIAGACVIIDVEG
ISLSHVTYITPSFAKMLVEFIQRCLPIRLKNIHIVKQSFLFNMVFAIFKPLLEEKIRKRICFHGTNWESLMTFIDKKALLKRHGGELEMPDGQFGVNFWQ
GLCYCEPFFEVDQRCGYSTDNNAK
>g7044.t1
MSFTILTGPPGPEARDLAEKELRETEENVKNGIETLRKYIEEDKTLYYCTDDDFLLIFLRPCKFYPQSAYELMKRIADFRHKHAVLYYDLLPSDERDAIV
NHNVINVLKTKDHKNRRVMIVQAGKTWDPSKVTSDQILRMFYLVHLIAIQEQESQIFGVVVIMDFDGLSMKQVKGMPPSFSIKLLSFIQDAMPLRLKEVH
FVKQPFLFNMVWTMFKPFVREKLRKRMFFHGTNMSSLHTHIPATHLPKNYGGEQPEIDYTSADWYPTILNYEDKIKGD
>g7045.t1
MSEQIRSSAEYNRRAAIIEGLRAGRSQTEIIRFLGYPRSTVYDVAAKFFTSEKSTEGSANPMRKRHSKEKSVRTPEIIAKAQQLISEDPGQSLTKVAKSL
DVSDTTMRRIAEEDLSL
>g7046.t1
MPPHFFQKHETVTKEVYLHVLTNIVKPWLDTVTARRPYIFQQDGAPAHTSHLVQNWLSDNVDMFWSKEFWPPNSPDLNPLNYFVWSVIERVTNKSRHPNV
TSLQAAIEAAFANMDKGALQRACQRFRPRIEAVIDAKGGYIE
>g7047.t1
MFHRRCGHRVTLSNNNCTATRNFSEYNYGLVFSAEPLQDDELFEVTIDKKMISWSGSIEIGVTECDPETLEIPSCAINLRHGSWIMTGCGIVHDGDRIVD
VYGTDLNDLEEGNTVGVMRTSNHELVFYVNGVSQGVAVSNIPEHIFAVVDMYGDCVQVNITHPRLATLSNIPKDEVEINNDYVMGETSSSSTTNLVANLN
VNLNVNVNVNLPKNPTPAAIREDRLKFHERVGTLVKLSNNARTAERRRPLDEFNNGVVMTHRPLRDNELFEIRIDRLVYKWSGSIEVGVTTHSPTALEFP
ATMTNMRSGTTMMSGCGILTNGKGTQREYGEFNLDELREGDRVGMIRQSNGDLHYLINGLDQGIAAKIPTGVWGVIDLYGMTVKVTIVDRDEREEQNLVT
RRNTLQLQGLESEEVGEEELPDRLMFHPCCGTHADVINNGRTAHRPNAIDDFNNGVVLTSRPLKPNELFEVRLDKIVTKWAGSIEIGVTTHSPTELEFPF
TMTNVRSGTWMMTGNGVMHNGTTMIDQYGQNLDRLQIGDRVGVMRKDNSTLHFYVNGADQGVAAMNVPDRVYGVIDLYGQAAQATIVDNVDFYSPTTNNS
SFSNTTLYSDLRFHHVHGKNARITNNGLTASRPRALGEFNEAIVIANRALRDGEMFEVTIDKMVARWSGAIEAGVTVIRPDELEFPSTMTDIDHDTWMLS
GSTVMRDGVTLRNNYSCDLDKLVEGNRIGMMRCSDSSLHYFLDGVDQGAACTGLPVNVYPVIDLYGQCAQVTIVLPERRDPLTQQYLPSENSISQQPTSV
IQPQAQTEILHKFHESVGLNIQLNSDRTVATRCREYNNAVLLSDAPLENNELFEIAIQEVAREWSGCLRVGVLSNETGNWLTSMNLVPGMTSIPSDAWYL
TGNEVRHMGFALTSNYCTSLDWLRVNDKIGVKRTPEGNLKFYMNGEDMGVAASDIPEMVYAVIELFGSTVAVNITSSKQQNPVISPNASLRLQDSLELLL
DPMPPRNDAGMDTSIDVSEGKLMNEATLTPTQPVVANVTVGDGDWSYEFHENHGRNIQLETKTIAKRVASYNQGVVMSSRPLIKGKPFQVKIEKLNERWV
SNILCGVSCISPEKQTSFPLTALGFKRHSWIICSDWIFHNGMRVKTKYGAGLENLQCNSIVGLLIDEDNRLHLFINGIDQGVAATDLPSYVFAVIDLYGQ
CEQVSLAGVNEESTYTNVAIDNALVAPIECTNVEAEDVENSREKADLERHEKENAMATTSDLSPSSTSPSVPSQCGSSTRDGNLEAEYSSFDSANLANNS
IVNKTVSSADSNNSDSCSELSNDARSAKNRVYLDNAGQQTPLNNQPENNSNESNLDSAGNRALVSVLSIRNECTNVEINNATNINIQKGMVASASNMSSL
NAAITATNANNAINESIASNSQVVNSSTQQNNLSDLPNNVCSGFHEPRSYVSRDNIASIRDNSIFNGNILPSQNAMINQTRDASSIPLMPSLPSTPLGST
VVASSRKCDYLKACLQLKKSLVLPDEFFSADEILCYCSACYKVDGDNTICKKGEPPAEFAIPVGWARFPLKQSINANQIPQSTTDKWHVAFYGIRLDAIR
LILDRGELMTKEQLDVSNLTAGIKSEDQNLQVSFSPSIKYAASDEFTRKYPYIDMQSNKKLNVSTAFQLLVRPGSYTISPGDKDSTDLHCESSKWATKEA
GATVIVALLVHLDGF
>g7048.t1
MGKEDAETVALKKELEDLVNKCKEEQKKQQDTTLEQACNGVAVAPKVRLSTKRLLKGHINKVNSVHYSGDNRHCVTGSLDGKLIIWDSWSGNKVQVIPLR
SAWVMSVAFAQSGNFVACGGMDNMCTVYDVNNRDATGSAKIVRELLGYEGFLSSCRFLDDKKIITGSGDMKMYLCIWDLEANKKTTDFEAHAGDVVSISL
SPDGNTYVTGSVDKTCKLWDLREEKAKQTFFGHDADVNSVCYHPSGQGFVTASEDKTARLWDFRSDQQLATFKPPNSNPGFTSCGLSLSGRFIFCGSDDN
SIHIWDTLKIQHNGVLSGHENRVTSLSVTGNGMAVASCSWDQNVRIWV
>g7049.t1
MRAPSVSRRLTLSIVVLLYQGSRLAAKNEEACKLHYNVYVPSNDLRCQDNTLDNDLSVIERYRPRKESCTSNFDLTDVLVFTVASNETDGFQRYLRSVEV
YKFRDKLRILGLGEPWRGGNVMTYAGGGYKINLLKKALEDYQNDEKKIVLFTDSYDVIFLGGLSAIVERFLDTDARVLFSAEAYCWPDKSLAIHYPTVSG
GKRYLNSGGFIGYASDVYEILDKADIKDEDDDQLFYTTVYLQDELRMRHKIKLDHKSEIFQNLFGAVADVELRFKGEEAYVQNIVYNTVPLILHGNGFSK
LVLNSLSNYLARAWTANEGCLACWDRTIELDKTKPETYPIILIAIFIEQPTPFLEEFFQAIYRQAYPKSRLHLFIHNNVPYHESVVYDFFEKTSREYLSG
KQILPSDEISEVDARKLALEHCLLKECSGYLSVDAVAHLDNEHTLKLLVEQQRGIVAPLLIRPYKAWSNFWGAITDDGFYARSFDYMEIIKNERRTIYSF
PFQYKLQ
>g7050.t1
MSTEAQKGGGGRGGRGRSRGRTWGSRMPILIPNRNPASANYYENKDGAKIVKSSHFELDYMLGRKITFFCMATGFPRPEITWLKDGIELYHHKFFQIIMS
RSMLLLILVGILLLNCQETLGRRGRGRSRSKSRVQIGLPITGKYRDPESDQYYNNNNGAKILLASHFDLEYVLGHKIAFLCVARGNPRPHITWFKDGAEI
YTHHYLHIHEWQVDSDKVKSKLEIDPATQMDAGVYECTADNMYSIDRRSFKTDFSIAFD
>g7051.t1
MDHTTGLWNVPFVSNCYLINATIIANKATRPSYEDAELDTEMAFARTNRQRGLFMYLNNRLDFGHLVNPDTYDVRLTYPDIYQIMDNKLDWEKRYIHPNY
SENLNPDKKPIQPCPDVYWFPIATLRFTSELIGIVETFGQWSDGSNHDSRLESGYEAVPTRDIHMNQVGLEDAWLKFLKDYISPLQQHVFTGYEDYVRF
>g7052.t1
MHQHPAWLRVGDGAVVSDEFASTTLVIHTRLVQGDVDGIGRGVVMWPQEWLLVRAVSYDEIHKRPRWLLTLN
>g7053.t1
MLFSSVEFQAGERRMAIMVSLLPNFPLEKPVLRVSPPISHPWCNEHSEITSAPGLLNFSVHSDLGRVVQAIIREFSKNPPKLLEDISPSSAKPHRDLQGR
NSPSFSLQQYPVEIPSTSFNSYYNTQFPHLSSSSANTCIYNYNYTNSSHTYVSTSKSFGNTSHRSAYISSRSSALHNAAPTGYTTNHHGTSYLNSHYANA
NYQQSLPSQSQTQVPQSIIFPELNNLTNEELKRLGEDDDKLDDFLEKHSQIKEINAAIEDAMDWVEKTAETNAAKEPELEQLQADVTDKVKAVTVLKARY
DNLIQRYNKLSEVFTPDHIKECLREAADESHEESEKIAEDFLNRKIDVERFLSTYIECRKLGQARRTKEEKLAHQLNELKRAGF
>g7054.t1
MSSLVQIDGSLGEGGGQVLRIALCLSTLYGIPIEIENIRAGRPKPGLAAQHLKGVELAKEMCNAQVRGGYIGSTHLEFRPGPLNAKKRQFVADTQTAGCI
CLLAQVALPCALFFPCTDTITLVLKGGTNVPMGPQIEYLTEVFKPMLNKFGADFDFIVVRRGYYPKGGGEVHLRIKPVGNLNAITLLDPGVPRGITGWSY
VAGAVNINEAHKMASDAKMALTNKLMRSNVRVPPITIDAYREDRAMAVGNGSGINIVCNTSTGCVLGGSGLGSGRHEASSPGETAATEILKPLLTGACVD
EYTQDQMIILMALAKGISKIKVGDRKLTCHTETAMQVARNDVR
>g7055.t1
MLLIVAVCKLLCILVLLPILLIKWRKFYSKKREERQRRGTVVGIFHPYCNAGGGGERVLWAAVQAIQNKYPDVHIAIYTGDLDADPDKILNRTEKAFNVQ
LRPNIEFVYLHRRKWVEASMYPYFTLLGQSLGSIWLGIEALNRLPPDVYIDTMGYAFTYPLFKYIGGCRVGSYTHYPTISTDMLRYVYKRIVAYNNRRII
TRNPFLLGVKILYYKLFAHLYGLVGSCAETVMVNSSWTEDHINSIWKCPLKTHRVYPPCNVEHLLKLPLLSDEEKGGCIRIVALAQFRPEKNHPLMLRAM
FELRSILKEEVWERVKLICIGSCRDAEDEARVKDMQDLAKHLALDENVEFKLNIPFSELVLELQRGTIGLHTMWNEHFGIGIVECMAAGLIMVAHASGGP
RADIIETQTGSVTGFLAEDEGEYAKVLAYIIHMHQDERNAIRIAARSSVNRFSCQLFEKEFLRAVEPFFRAKQE
>g7056.t1
MNMTKIEECQAAVKHIDRDERNDKDRNDKAKSQSMKKKDSDDDVDYENLVPREHSAEETSVIKIGIQGMTCQSCVRNIEGMIGERSGVINIRVVLEEMAG
YIEYRMRETTPRELADAIEDMGFTTNLPMSNDATKNETTNTLVSLVPATKTCIIHVDGMTCSSCVKNITGVLSEKPDIKDVNVSLEDKEAKVSYSSDVTA
DQIAAYIEDMGFTAYVKEIDGKVVKSLVINNNKKAELMQVNGGGDVKGQLSNYMDDGFVCRLKGMTCASCVAAIEKHCKKLYGVNNILVALMAAKAEIMY
NPDKIRAVDIASSISELGFPTTLIEESGTGEGEIELKILGMTCASCVNKIESTVKRLPGIRSAVVALATQRGKFKYDAEKIGVRDIVESINKLGFTASLF
SNRDKENRDYLDQKEEISKWRTAFWISMIFGVPCMIVMTYFMVSMSIGNTTHEEMCCIVPGLSWENLILFLFSTPVQFFGGWHFYVQAYKAIKHRTTNMD
VLISMTTTISYFYSLAVLTAAMIMQENVSPQTFFDTPPMLLVFISLGRWLEHVAKGKTSEALSKLLSLKATDAVLVTLGPNNEILSERLISIDLVQRNDV
LKVFQGAKVPVDGRVLSGQSTCDESLITGESMPVPKNKGSVVIGGSINQNGPLLITATHTGEHTTLAQIVRLVEEAQTNKAPIQQLADKIAGYFIPVVIL
VSIVTLIIWIIIGYMNVEQLPLVHNDQINKNGMNRTEIILQYAFRSALAVLAIACPCALGLATPTAVMVGTGVGAMNGILIKGAEPLENAHKVKCVVFDK
TGTLTHGVPIVTKIGLFVNEKICSLAKFLLIIGTAEINSEHPIASAIVRYVKDTIGSDATGQCTNFQAVAGCGLKCKVSHLNVALSDALKSEKIINYVNQ
SNTPAGIYNLNNVPVDNIPIVESTRERQNLDLQLLLNPDSQGDRNIADDMYEVCIGNREWMRRNAINIPQEIDTRMVNEEDLGHTAVLVAVNNVLIAMIS
VADTVKPEAHLAVYTLKKMGLQVILLTGDNKKTAASIARQVGISKVFAEVLPSHKVAKIQRLQDQGLRVAMVGDGVNDSPALAQSDVGIAIASGTDVAVE
AADVVLMRNDLLDVIACLDLSRRTVYRIRLNFLFASIYNLLGIPIAAGIFSPIGLFLQPWMSSAAMALSSVSVVGSSLLLKLYRKPTKATLETAEYLAAI
HAHSTARMIDLDAISLHRGLDDSVAPVMNRSTSTLSRIFGKSKSDPEGHLLGEEVDEIDLAMNFSHYRKNAKNSIDITPV
>g7057.t1
MDKCVSMIQPDDADGNNVYSPNMLNSTNPGNEAVQSCKDKKVHYEERYISIGNEAHERDKVIADKMIEEHRKMNTEVNSKRIRRSNRLSVNDKKENVKTT
ISGKVLKQKKTTRKSNKIAQTTIPNEILTMLYKKFEPQRYENSMLPPFRYIMPNNANNALQYIPYGIAKQEESHYNLNNNRNMLQYLDYNNLRSEKQPIL
MNPNPWPIVSKSGHNFINNNTQNQVEQSGFINDKQYHNSYTAADYNLKQSENPYFQPSIKSTDSHKLLSMENKVFHCSCNACTSNMWNNMHACGEVFPKM
NNAFQQIVNNNTLSYIPLAATSNNAWNTTVGSFNYFPPNYQPLQADYNFKRLFYSGFNTINNVTNNGYNNVMARRNIMSPLNNWNTHINHLTIPCNNNTN
IALDASVPSEPLSSSSLYTGNTSTQCNYYSKDLAKVNMSVDQYKEKNFNPSAISTFENSVPTDMHGLDSESTNTLSQNTSNENDIIYDITNFVPETNTAN
TSEESQSYSYIKEMDKNWSSNISNI
>g7058.t1
MPKRLCPFEADLLPQMKVHVGQKQVDNGVSRDERMKDVYDKTLALLRTGAKALSHKLNVSAQMDFIDLPPLSPCKLKSTSNLKQMLLTDKLQLKLSDKII
NNIQVDLCGCCRLIDQSTISKCYYCDQTLCSSCLSACTGCSEMFCQNCSLPIYNREEQIMCLNCYQ
>g7059.t1
MEIDECSAGEDSGAEEEEDEASTHDSRTDSSSSTMSGSSTTTDSEEDSADHATSSSESHNSAEEDEDENENAEYMENIEPPDTLRWETCIAANTKVKLPQ
DFCEYFNIFKEMLDYPHFWNECLTESQRETLYNLLPTFPKDCNIEAQMEKSLQMLFNRENNRFGVTALDAFHNHLSAGHYRPDIKRIRSLVHKAQKKRLL
FEEQKRSYELAKELLKSRESLLSNAYKQGFSQPANRTVSKFQWRKPKPVMVEEKTQLRYMEELNAVRAELGTNTRLSADTTSENEENYPYYQTSGAKQKR
KRRSTTSFQGLLVKGLQLNHEDETIRPVFSTLQRMEYASSRSLFVREQTEETYRAMLAAHKKRRARRDIHPELNTQGIALADLTQRSQIGQKHKFSVGNF
MKITSAKKKIKLEQNSLCPPALKFTNSNSVKLESDNSDYSHTTDDNRQPNIPDMDYNRITTPIKSEPIDAYETHQTLKKKMSPMFPKNNKSVIISALEIK
KEVEDMEYDEVKTELSSGINEDILAETEEEEENESKKELDLDSIDMIQLPIQLDDGIDILNDVKCENESVISIPEKEVIVPSNENTIDNNGAELMQETHA
CFFSLLRDAFISKGEYRMSAAEMKEAVMQWQSNPISPLNDWYSLVTSWPTLVPLALGFLAGELTYSQDLDQRQERDQELVPYLENKGRGVYAWIGAGRDS
DTRLQDLCAKFLMYKDVLTPPYTSTASAVTATKPQQAQLTSLSNNMNNNAITSGSSQSGRSGSPVLESTSIDAGTTATDSEPPRPLFPTEWKVRPSTAEE
REEFRRQERMRYAAPHKAFTYRMHGYASVVGPVKGIYQHNIASGQSKAREHTLLVQDRPNFVTILALVRDATARLPNGEGTRADICQLLKDSQYLKVQDN
DEKEGYLHSVVSGALDRLHYETDPCVRYYPRRKEWLYLHRGRSESEFEMVHQQLQGIAKNKKNVGNTSRNKALQPILKSTNMNKEQSPNTKEILKKERRA
TTIPAQSVVSKKEQRKTEGKVVNEHPSSTEHSINTNVEVAVSAITTSAISTTETTVSGDASLVTSSTATTNITNTDRDYVSMETKPQLTPITMVKKTSTI
GGKPVAIVKTNATQSLLQSNQHNFPHHQIQVSTSAGLQTIRLAGHSVLQSAQQPISASSSSNVTNGTTTNLTTILPCTKMQNQQQQPTIVTNQAGKSILQ
TTNIKQQQSQQQPHVLPGKTLLASQIKLVSSSQIKSLLTGHSLQGQTIFIKQSSSSNNQSQQQQQQLKQQQQQLQQQRAVASQQQPIQQTPGMQRIIAQI
GGKPIAVQIQQSPHQQQQQQQKILAKVLTNSSGGQIISVESLLAQKGLKLATTGHANQLNRQGKQVIQAQYQVVSQAQASSSPSKIITVSQHQPQSQPQQ
AQTLRMVTAQLAGKPIVLASGNKNVGVAVSTSGGNVVLGKQSTSQPQQQQQQQQQQQQQQQQQTQQPIILPSQLLNIKTLHGLKVIPTPTGLKATSGAVY
ARVIAPTTIASTQAMSNQQQTLQTQSPRNTSYNTP
>g7060.t1
MLYEDLFGPWGLLIIIVIGAGIILIALLLFACFLTPGCIGYECFRKQSKENKNVHLQANNQEKKNLKLSDISYRSWRLGSLYENDNNGTISENAGSHRDS
FNSVNAKCENTECSSTLNLVQIDKQKNDKKVKEFPTELTLSLQYLPPCDSIITGKLIIGIEALSGLPPKQYNGTLEPYVALNIVKQSWSHRKRQKLHSFR
TRSIRHTANPIYKETFAIANVKPQEAREWILDITAYDHDRYANHTELSSLKISLKDMKNIFYSPEIHLFNYRMKPSYQEFGNILLAIKYLPTAERLTITI
IKLRNIKFTSVVSNLSKFNPYVRVLMLNGKTGKKIGKKKTKFLRAVMQPEFNETLTFDLPINQLDTVQFLIVLCNKILPEGSSTNIVDHASDSEDSVSSF
RNSANISIGKVALGKGVRGSTERLHWFSVLQNPRKSVNVWHTLK
>g7061.t1
MPLHYIKKLNFTGTDSRFGIGFRLGEHADFQILIEMGPQTETDQIGASNDAKKRRDVMFDAAMRGQLGSFAQQVAKYQMKQRLEKEKEKVKTIEDKFEKI
QTENKQDDKDTASNNWLTKWKKEMSQSSEDNMPLNSDENKDAKIQQRIGKPIKSDIQTDKLEELTKLYKPQNMDNKEILS
>g7062.t1
MTDNTKQSKSEEEDQELNSLLDSALQDFGKESNIEKDNVADPNTSNLQKQIDKQSETSETEFAEKWTEDFLKQTADQFEKNLQTLLQNGGNELEAALQKL
GEASANNATNEKDNVSTDFQSTISQVLKDLTTNSENLQNDDLAAMLGRTSLDSDTGDILPFMQGMMEHLLSKEILYPSLKELSDKYPAWLEEHKTTIKSS
DLERYTKQSELMKKVCIELEEENKDDTEDIKKRRFESILKLMTEMQNYGQAPEDLVGEQCSLFQFDSEGNPILPLPSGVDSQQDCTIM
>g7063.t1
MSRERASRRFYRVDSTNELFEFMDRGYTAQHENRWNFEVAWEVANKIGGIYTVIRSKAYVSTEEMGDQYCLIGPYKEHSARTEVEEDNFPPHNPLHQAVQ
VLRDQGYKIVTGTWLVDGNPQIILFDIGSAAWKLDEYKQELWSTCNLGIPHLDIEANDAVILGYLVCQFIAEFRKAAERYSDIPPRIVVHCHEWQAGVGL
IALRTRHVDVATVFTTHATLLGRYLCAGKTDFYNNLDKFSVDEEAGKRQIYHRYCMERAASHLAHVFTTVSDITGFEAEHLLKRKPDIITPNGLNVKKFA
ALHEFQNLHAISKEKINEFVRGHFYGHYDFDIDKTLYFFIAGRYEFGNKGADIFIEALARLNYYLKSSKSESTVVAFLIFPARTNNFNVESLRGHAVTKS
LRDTINDIQQKIGKRMYDVCLSGRMPEAQDLLQKEDTIKIKRCLYALQRNGLPPITTHNVIDDWNDPVLNAVRRCNLFNTVSDRVKIIFHPEFLSSTNPL
FGLDYEEFVRGCHLGVFPSYYEPWGYTPAECTVLGIPSITTNLSGFGCFMQEHIADPMSYGIYIVDRRYIGLEASVQQLAQYMFDFTRLNRRQRIIQRNR
TERLSDLLDWRNLGIYYRQARIRALTTAYPDFASEYAEGGVGRFNYPRPISEPPSPLSSRHTTPAASVYGSEDEDEDEVDEEKEKNCGNQMEDKYENSNT
KAIRTKSNNVLQGSTIMSGIHSTLPNIN
>g7064.t1
MEPPLTSKVLRAPNLKRGQENIRIQNRIKLERVLGVTVSSNAALDCDTTIELVAYPAGCTVVLFNPRKNSQAHVLNACRKTVTSLALAGDGKLLATGECG
HMPNVRVWDISDPHNAVQIAEFAGHKYGINCVAFSPSNKYVVSVGSQHDMIVNVWDWRNNVKVASNKVSSKVKAVCFAENGNYFVTVGNRHVKFWYLEYS
RSAKYKEPVPLMGRSAILGEQRNNDFVDVACGKGEMADSTYVITKTGLLCEFNNRRLLDKWVELRTSSANCMTVGDKYIFIGCAEGIVRCFSPSTLQFIT
TLPRTHYLGVDVAQGLSISHMSQHPSNARYPDTIALAFDERNNKLTCIYNDHSIYVWDVKDIRRVGKSHSFLYHSACIWGVEMYPAGPDSIGAMPLGSFI
TCSSDDTIRIWNLEKDISPNNTLYKRNIYSNELLKVLYVDPELTYLKDLDLAAAGSTEKSDASYDGRNGVRSIRVSPDGKHLASGDRSGNIRIHDVSSLE
ELCLIEAHDAEVLCLEYSKFSQYSVNVPRLLASASRDRLIHVFSVDQGYNFLQTLDDHSSSITAVRFFNQSNQDNQIQMVSCGADKSIIFRQLQSTPGGM
PQFARDHNAQGKTTLYDMEVDSGQKHVLTACQDRNIRVYNVATGKHNKTFKGSVSDDGSLIKVVLDASGIYVATSCTDKTLCVYDYYSGECMATMVGHSE
LVTGLRFSPDCRHLVSASGDGCVFIWRVPHDMVVTMQARLAQQAMRAGKRLPQVNVSSIDMRLDKETFGSPPPDFLDPNANPTPQGIGMDYRFSVGQLPL
WAKKQINTANTDDSAVLDLNVRSLNVDLPKGRWAQRVQESDGITVKSVYDSDEVIPFPPSRSAIDSDGGGGGGGSKDSSIDSGTETKYSSEYRRETTISK
RGEGENIFQPCPESYKEIENETKQIIDDKVTIRNSITELTRQSRSRHHTDDSSLGSFKFEDHESTEHDGDVEDYSEGENGTTGSEKSHHRLIYYPPSEDI
ISNQFTVNAIDVEELRRSQRRQKRLKNAEKESRTSELTASGSQDESDSEGGASTPSAERNPLSILSEASSEGFDQLAKQNHREKYLKNAFESLSGAEEPV
NRIKTTSISSQFHGRLSGGEGSTTIRNVTVVNATKHARGDVDVVKKREELQRRIEETRRKLQSVGYRSSLKSSQSISDLSSHIQTKHHRSRLTGNRFGQK
NQFSKPTNPCKPMLNPKSTFKPQQLTNKVQGMGNALSKLEVPNENCLPKNQTILCIDEKTKPNLNRPLTLTLKKTEKYKLSLNKANQSLPESPVCEELKL
LKEQCKKSNGTRFARFAQKRKSCSYFIGLDEDMENIAKSVESLPAMNERNMENLKETMDDAEENGNFSDDSLEGDFKNPPRRCVSDYQINVHMDDHRNYT
NYQNFQKKILTGSQESILSDASIESFSKESVDIDYTHYDHDRHSSASFFLSRRKMQAGRSQESILTDESDYQIFPLRENTVHRSTESVLTDDSDSLVKSA
PLEMLFDSHYKRKRQNSETYSENPDNAIRTAVDNTQDSVNENTLCRTVFRSKSLQDTRINQTKNDINFMENNASPETRVYYEFNFDNEHKKNVDPTTYGK
SEIISRSNSLKVPVKPESMMILNNFVPHKPPKPKRNVSRTQSMRNRIKPSWKYIDTPPLSAIKSTADSDYIALSMNSSYSEYRVARSDSEIKRDPISTET
MEQVLQSANYLQESDNDKDTRHKFYSLQAHCTDNNTVLQDKFLRDRNDSSHLMKNRYLGKTHHTIEKQSVSSDKKQNCFENEIPTKDTETYDSLEPSGAS
YDLQTIAPRPDSSTLQSTNKRIDNLDANMDIRITRAIEGTVKLLSKEFENLVRQKQYFMKEKCLQMTQCQDRSENFAKLQAERENKFCVNKRDVQLHSCG
EDCDYVDTSAMDRSLMESGSSTSASSCTNSPKRMWPPASRCQSYMKWTKTLPTINQAILPTKHPYAVAISACVCTLSTVGSNGTRISSKVIDSEEEGGGM
RRACSLSDLSINPSNRLLHGPVQVIIVSGKLGNKNINTTSRIGSGSANLSSQSKHASGKTHITRSSSVGVLNQSDSESDAGTVGGNSRGWNSQSINNRMS
GLMRPTISSQNKINHQNKSSSSGSNVSSILRRRGMQGAFSTINLSQVGNQEDSSSEDTSSNGNGGKPALPPRPRSISIDHSSASLSLPSTTMRRSGSTII
ITNGRSGASIIEQNGSKISATNRNQLEPSPHELPVKDTDRTIDVASAEYHIPISNINFILAVGMDKTLVSTQLCNTIADELMRTADNVVQLYKRLTIDNN
DDPSAEAIDRDTMLRGLESSVNETMRTLRLVIAGNESQNDGSSKSIITNEATAKFQELLAGQDQGKVVNMMQQYSELLLTMMQQRMAGTQSSHT
>g7065.t1
MDQIYKIYSRQASPKICVKNYFQQYSELLKSFLCHNLNEQSDEKIFQLMDVDLPQARTLLIKHYCSIDNLSPLMEANTKEKEKQENTKSEQSLNNVPLET
IKVLKTLSKETLLKPRFQDGIPIKYDESRYPNNNSIVPYEEFLVYCRVYEPFERQNRPYKLKAPVVKLKSVISILGCQTLYELRQKIICQSDLSITTDTS
NKSNRHKLGSLAKDVYKSGFFYIEDTFYNDTSLETNIDYSRVILEWAATRDLGPFKVATMDAQINSLCARFGFPWVYVHQGCCEHLIVLTDARLMTENDV
LSLAAYPRIEKIRPVSGKNCIYCGIFNVHWILTEHNRIPHDISYFCNKCFISYNYVDGKKIGKFKAYNYPCIPELMFVKKRTATSRE
>g7066.t1
VSPLLSYWTIVILSLCFVNSYNGDFVFDDIEAIVNNHDVYDTPIWEIFKNDFWGTKLSHKQSHKSYRPFTILSFRLHYWLRQDLISQDYHIVNIILHSIN
SLLTLFVYNLILGPNEQNISFYAATLFAVHPIHTEAVSGIVGRAELLCTLFTWFSILLYNCVIYAKNSFRAWIAMSGSAICITIAMLCKETGITAIGICA
VYDIVIVNKIYPIDIIKLLLFKHSNKKFNNFIKDNNAVLRLVILFFIAIILLFLRFNIMRFSAPKFQPVDNPASFMNSIVFRILNYNYIYCLNIWLLICP
LWLCFDWSMGCISLITGYDYRIFVVIIFWLLFGTLIMYTFILHKDKTLRYIIMGLAILIFPFLPASNIFFNVGFVLAERILYIPSAGYCLLFTIGLYKFS
ARFFLPKAALLAYIMLIILLFTRSWMRSSQWRNEKLLFQSALDVCPLNAKVHYNIAKNAADTGDINLAKLEYQEALRLNLNYTQAMNNLGNLLRDDGQLL
KAISLFKQAINLQKDFATAWMNLGIAQSSLKQYKDSETSYFMALQYRSNYPDCYYNLGILYLEQKQYDKALKAWINATRQKPTHRRAWTNMILLLDDLGK
TEEALRMANTALKFISDHAAIYFNIANILGKKGKYEEAEIQFKLAISRNPIDPMIYANLGVLYHRWNKLSAAKQMYKKALQLKPDLSSAKENLQKLYTLE
TSIK
>g7067.t1
MNESKSEIQSFYKNKTIFITGASGFMGKVLIEKLLYSCSDLNKIYILMRDKKGRSCDNRLEDMFKLSMFQRIRTEKPQVLKKVTPFNGDICSDNLGLTDK
EREQLINEVNIIFHCAAILRMNAKLKDAVEMNMLFDFVAVITSRSTQIINLGLVEKVLTFKDWQQ
>g7068.t1
MSKHRKHISDLSDRQFRRHIKKLLNFALYKEYPVTTELDRPYSSSTQDLLERPLQHQNKCEHKFEEVLDIFDEENCHIDINCLDSDNDPIDSDIEWFDNT
YDTTVMTPYLSEDAVSDTNEFSIEVNERKQINNTKEFLRNWKLRNNISHAAVTELLRHIKLYSCFQTLPTQSKTFMNTPRNKVNVIPMASGEYMHIGLHK
GITETILNQNKLFLNGIDISIFIDGIPFFKSGVSLWSIVGSVKNTRHIFLIGAYYGPEKPYDSNFYLSATINDIKDLSQEKMWSLDKIKSKMFVLPYENK
FVVLPLLHNEYNTEKFSLQV
>g7069.t1
MDIQRMCGIISKLKESQDLTIPQSKSTVASQAVVALHSIFPLKTKEQLDQLEKDLKTVEKEAQLSAYFDTIGGFDPNETVKRSLVKIFSNKLATEFSWQG
RKGKHQLCNLKIMDIMYRSLLARCINMDEKKFQFCVQEWFRQAAARYRNEIHRETEKNIILELETGNEIVETAEIVNYIQFNPTNLLQDEEQVQ
>g7070.t1
MDRKRKAIENISKRHFRRLKKIRQEYFTVVDVINTSHLLSTNEVQNSAMNSLQKNNVKETVLLEDKNTTQSIKKDNDILFLKDCDEMLIPSCITENNCYS
RSEICSVESLNYIKLQLRLWSLSNNISHTALTSLLLILKQHLCFNNLSKHAKSFLKTPRETNVRDIPPGQFCYFGIIPILESYLQHYGNNNENHIKLQVG
IDGLPISRSSENQLWPILGSIVPHSEVFLIGCFFGKSKPSDANLFLEDFVEESNLKIEKAPKMSIKYHVVEFEDGLEIVPSSWITNNNECKYPATKSKKK
KDKAVINNAQPASSWKDYIILRTFAVCDTYDEACLKCDKAIYVSDLNTDMDDNDKENNLCERIKHTKIKKIQNSQVHEHLFEGKNICSD
>g7071.t1
VSDVKQSLQCCDEFDSTSKIYENANVIEKSRNSKKTAKILKIENVNILVKKTTLPMHTEKINNITYNNAQLNNTYSFTNNNNVFSNANKTFIIDKSDDTF
APDAESTPTEKQLEHENNDNSESDTSITFKNNFDDSFHLSDCSTPESTDEDEAESTHEYTINTSKNKSINSTLNLTSSLSKICDDRNMYVETSDNLKSKL
SMCLYCKNLQTQIARHLESVHKEEEDVKKFCFLPKGNPERKKIIGLLRRRGNFIYNTNCDLNKGDLIVCQRPQKKLNRQAPDFIPCANCKGFFSKNNIRH
HFASCTQKKEYSQRNVKILGRTVACRIHHSANTPLRRLVFPVMREDSITQIIRYDELLINFGNKMCQKYRLQHQHNMIRARLRLLGRFLIVFKDLDNSIV
DFSSIYDPTNYELCIKAVNILAQFDEKTWIYKIPSIASSLGTLIKQIGKILRREDTTDENDNTDDDENENEDNLINNSDSDFITSDTSSLTKTRQSTSDI
SSLRKTRQLSNKEKDINNHTYNNTENTKVCLAGSTRNSIHKIRWTEDERAIVLSSCQTAVKNKKLPSLHEINGIKIKYPALKARTSAQIKTWGIGSLIVL
TGKGNMSRRAGDAEMCAEKGDGRDSDEELIVTNIYWARGPPLIREPSIPEVVNLNVAPRDVILEILSCAGAFIMPRGVMMWNCPHILSGFGTGSRPVEHV
VSGCLLGRTREDDDCERTPGWCRACGIYFRKMKSLRQHIRFECDESEVCERCCEKTLYIIPYDGERVKACNNCMRKKAVKLDTGIYGVLNQARGNSEMRN
RKGGCGMNWNVGKNEMGEVRNEETEAYTYLRNWQRADGVWTMTSSMEPWRLDVLWFPENNKRIRDRKYAKPRRYMNSMEALIYDEFEAFTKRYKFTKDQI
MHLILPLVKEKLKRSNNRGLPVSPSLQLIMALRFYATGNYQAVTGDLRNFSQATVCRSIKAVSIALAEKLHNYVKFPTTINDQRKYIRKFYQIARFPNVA
GCIDGTLIKIICPAKQIGEMFRCRKGFFALNILATVGPRGEFLFIDVRHPGSTHDNTCFDRSALKLYFEQNQIKGTIVHFTL
>g7072.t1
MKTLFFCRCRKSDSARKQYQLQTGGGPPAEMNEDEDINEIVRSIKLEEATQQQVELHQKRLHAITMEKEYWEEMKKTVILKKSVYMLEMKAMKAQIKYWE
EKQN
>g7073.t1
MSVNGVGEMFICEGRMNSKCYIKILKDALQSSYRKIFGDSNLRNIKFQQDNAPCHKSNVTIKWMAKNKIQLLDWPAQSPDLNPIEHLWSILKIKIRKHDI
TSKESLKLALKKEWNMITPEQCRQLVATMPKRIAAVIKAKGGATKY
>g7074.t1
MPKKVSSLNTNKTSSELAAVFAEETGISISARTVRRRLIQNGLKGCKARKKPWLSEKNKKFRLEWARRHQQFTQENWANIVWSDESNFEVRIIWSFTKKN
TITSIFGTPGV
>g7075.t1
MANREHAIPMPPPPDHVPPGYVPPPHVPPAYGPLAHGPLAHGPPGHVYAVMPGIVPPGPLGPGQIPIRPACIFLMQAQPQNAERERRRRYRQRRRERRRQ
PQQPPPPQQQPLPPQQQPLPQQQQPPPQQQQPPPPPAPDPQQGWVTRERGRPFVRRGRGRGVKGFEKLNQHAKTLKHKGNLFKIKPNQLQLDITITKSTT
ELATNQSILNQSTNSHKLSTESRMSRQQLQNIVPISLFSTSEAATRAELFFCMEIINSNSPVTSCEGKKELFQVMFPGCVPESFSLSPTKASYLITYALG
PYFKDLLLMELQVPNVYFTLQYDETSNLKNKKELQIRVQYWSNTQNLVVNRHLITYFIEKADAFTLLKYLFKALDSHNLSLKKILALSSCLLHSAHNAFL
KSMQCLDLNISDFIIKIFYFFHNQNLRCENFEKIQYDLKLSKHTFIKHISTRWLTIGPAAERIVEQLPALNEYFLKYIPSKEYATTKKQSYLDIIKYLKN
KSLRTTLEFIIYSSKIFTSEFTCKMQNNEPLIHILYSQLKKLIYILCSNIIKPSVLTENFLHMKSEELLEKSNIRDLKDITFGEKVKNSIFLLESDKMLF
LNGVKNFYIAIKYMFEKIVNLKTLKHFECLSPENIKSANSVNSIVKIANLLPLMDIDIDILSHEWKLLQIDPEVSFVLRKNERIDEYWNTIFSLKCQSNL
RYPVMTHVIKAALSLTHGSADVERGFSQSGRILTEDKTRMNEKTLNARFSIIDGLKRFNSMPHKVPISSKLLTLARTARRSYHSHLDEQKRIAEEKEKQE
AEEKKRKNKEKVILNDIKIQIENMKNLELQLISEEEVYKEAIKESESMQTVLKNTANSMTNKVVFQELILSLEKLRNKEKEQKIKVEKLREKIQKRKSAL
IDSTISKKLKTTDDD
>g7076.t1
MHTHMNDENTIDNDAMKTQSLLNTFPENPVHVCRTTENPVDACQIDSYMVESENTMQNNMDDTEDIENTALHVDENIDAGRLSFAEISGRCIVDFRHVFA
ELQRLSTHWIGECRFTDLIITKTNVHDLQNIPSHVFGEHKGCPSLKYFCNGERKESEENLIPQLQKAGLLLKIEFAMKRIIENADSLLYQFTSNSVESCN
GIISKFIGGKRVHYAMKGSYETRVKASVVQYNTSRALSSVCRAVNKKVPTQTEIIQNKYIIKNANQHERTRVAKELDLSVRTSKYFAKRLTTDKDYGPNA
ERPDIEGHMYEQLKSNHYQMLKDQQCNRDILECATRGQHENPAWHNYSTSFWGLSPDIAGGEKVRDRESSIFPEVNAWREIEKRMSEQSNLTVVELKEKL
KARGLSTAGAKSELIL
>g7077.t1
MFMIDVIHDPSTIDVDVLSELEHKHVVENFCKSVLLRTVLLRTVLLPAVLLPTVLLRTVLLHHRHRNKETELLLAGGKPLRDGETSFPKDATIRNLWLDI
LGINSSPIPNGARICSAHFKQESLDKSNPSKIRLRPNALPFRIDETRLSPQASPFRIDEDRAENELFDTSQSSTSKEDKATMVSPKLIYNSPEKKRLRQQ
IVNMKKIHAKKLRAFQQKLRRSTDQVTSLKHVLRVLKEKQLLNETQADVMNTLGGSKSAMFKRFIKKQTNQPVSKQYEAALRSFALTLHYYSPRAYEYVR
REFGLCLPHVKTISSWYRTVHGNPGISIEGIESIKKRVKNTNYMLFGSLQFDEMSIREHLEYDGTKFNGYIDLGTDIYCEDTTLAREALVFMVTCINSAW
KIPIAYYFVKGLASKEKSNLLIECLKALHDTGLKIISVTCDGTPTNFNVLKLLGCDFNNVSSLQTSFPHPVTSDKIVAFLDPCHMLKLVRNTFGDIHNLI
DINNQKIQWSHILTLHKLQESEGMHLGNKLRSAR
>g7078.t1
MRQAGLKQAINSENINLIKDKLNECKMYILSLKNNNSELVIESRRKTGFLGFLICIESAFILYEELCEKNKFLKYLLFYKLSQDHVELLFGCLRHHGGGN
NNPTVRQFKAAMKKILVHSDIRSSNTGNCIPLEEISILHVSSAGKIQQSQDIINSTSKFSRLYDEFNENFDENNNTLQTFCDHNYVSNIREITEFSHNII
EYIAGYIVKQLQKSLLCENCLAVLIAKAERNNFINRKNRGGLIQPSSDVIKIARKCESEIRSIIHESEIFLKRKYNVEYITIQVLKKFMQINIFNELNDH
VHDQLAMENHAVHLLRTIIQKYVKIRLHYLALNSIDKSNSKRHFFNKLVLFKGQ
>g7079.t1
MMMLHLLLQSCQRKKPLPLSLQLTYPKPPSLKVTSVSSVMRNMDHIERNKSDSDIEIEEEIDKNRKSNNSSPLRNTSDNSSEKNVAHNTSRKAVDEVAAK
FSWTGQKEKKEKFETLFLWKIIFGPAIMLVAMYYVYLCRLKVQKPLAECRYHSACAMASAFCPWLLQFYVLPP
>g7080.t1
MVESAEPEKSLSLRQDLLVEYDLTKILAMRPLILYRQVRYNLKKVQIRVYMLNSHEQLRNDVEFRNKTDPNYHLGHSILTDIPNFDIVNQIPLEYMHLIC
LGVMRTILYLWLSKSKQPYSLSAQMSSKSKSIVWKYFICTDTGGKCKLCQMIVKTGGNTTNLKNHFKRKHETLNQSDKENNKKQKIQCEENINELNESDP
DVILKRPGSISTSSVCEQEKEKNIQQVKNIQPQIDETISNIKAFKDNVVTVVTDNAANIVKAVNDIFGKNKHLPCFAHTLNLVATVSLKDNGEIEAFCEK
IKTLVTFFKQSVVAADELRKHNVKKLIQSVPTRWNSTYYMLERFIELSDGISLALLKCPKAPPMLTASELQLAKEIIQVMNLIEAATKEICGEQYVTRSK
TIPLINCLKMKIDRLTVNVSSSAAIKLLNSLSTNINTRFGAIEQVHLLAASTILDPRFKQLHFNNHIACSRSINKIINQMKNINNFFVQENTKLTENTSL
SNDIWSFHEDLANKQSHEKSNDMPIDLKHYLNQPTIGLTEDPISYWL
>g7081.t1
MNTGDDEAWSSGESEPEEDVITDRTIACDVDLLDNERDENISDVHYDPYFYPSIKTFTGEARIRDHVSLDEPTPLECLKYFFNTFLVNLIVEQTNLFQEQ
NPEPDRIHMKPWTPITEDELWIMIALSINMGHVVKGQLKDYWSQDPLLYTPIYGGSLSRNRYLQILRYLHFSNNEEVSNHPLKKIKPVIDHLKEKFGNTI
IAGEKLCIDESLVLWKGKLKFKQFLPLKRHRFGMKIFELADCETGFLLDFIVYTGSDTDYEKFDLRVSGDIVAHFMQPYCNEGRVLYIDNWYTSPQLSDY
LHDRNTGLCGTVKKNRKGMPTLSSKLDRGETEVAHTDSWMLIKWMDKKEVYVLTSIHEHQFCKTGRKNYKTNEDIIKPICIVDYNKNMGKIDDIDRQLSL
TESIRKCMKWYRKLFFHLIDLMLINAHSLFKMLTKNAILFPDFRLSVVRDILQVNSQEVSSFTSPDLRLNGRHFPRKIQASNDGKTLSRQCVLCTIHKKR
SRSSYECKECCKTLCIEPCFEIYHTKRSLS
>g7082.t1
MENSPSDAHSDRCINPYNLSAHKGKNLRSIPKKMQNSLPQYSTWMRVCSGCRKYNAENLDTSSNTSLYSDENDIPEPRKKTCGHLIA
>g7083.t1
MGNGFCVVLFYNSTNSNRAFMAIRLHFCTTLLSSDPADLTVLTPAHFLIGGSLLQPMQINHLNVRESRLTRWQAIQKLSQLFWKRWKMEYLQELQKRTKW
TSSDNKIKKDDLVIIKEDDSPPLRWRMGRVEQIHPGADGEIRVVTLRTSTGTLKRPVRKLCLLLMEDV
>g7084.t1
MEDILCEETLCEETSSMLKDINLTGTSSTTSQIKILESNSNNVANSEMSILDGTYFEQVSSKSTDIKLVGMCKKSSSTSGQSSRKSTSSYSQNNFDQDMI
KYFVQSMIPLRVVENLYFRKIFENLNIASLGLKIINRRRLGHEIENYYEEQSSIIKQELKNIKYVCTAVDIWSGQYGLNSSKIVATVTDNGSNFVKAFKR
FGVHHKCISEEDSINNSDTDSSDCEMINQDTPLIDTDSDEELIVPNLVLCATVDANKILKEQNTQLSIIHQQVLKKCNVLWKSGNRPKSAETIQNVLGYA
LSKPGETRWNSLYDALKKILNIKEKNATLHKDLGLKNPIRDHEFDYIEEYLSCTKPIAEALDILQGENNIYYGILLPTLLIVRRKLQKLTKKTFVYCTPL
AEVYLASVEKRFEDFFNFSTPQAENAVIASLSYPRFKNKWFSCIESIYQTKFKNLFKTIISKEIIPDTNISNNTYNCKQDDFFDFDSDFENDNQCNERSK
AEVLTLHFFAEESRELNLLEKYPEIKRIFLKYNTPLPSSASVERLFSYATITNCPKANRLSDQMFEKRVILKNNLTYDKKRK
>g7085.t1
MQNATDIRRLKQHRAQIKGQVTRILHFLETGTATVAEAQVRLRKLEEQYKNFEEVQSMIEDKENKEEELIEEGDPERKIFEEMYYKVAAMLQEIIDRQQA
QSRIKVQAEAENRNGTLEIHRRPKLPEIKFPEFSGDYTKWLFFKDSFETTIHRDDSLTVQKHQYLIGVLQGEALTFLTERCHSIKVLEQSRTRTIDKRSN
QDTKKNEQKVALVSVTSKCKICEDHPVFKCSTLLKLSAKDRRKRLMDKSLCLNCLGSGHYARECKASTCKKCSKRHNSIIHEDATEERENVQVNLASENP
TTTVVMNCTNSSLESTEFATQSEERHLDIKKVDIATNVYCINHNGTRVILSTVKIGILQPNSQERHCRALLDPGSQINLVTSELIQRLKLPCRNEARPIS
GINRTVTRVNKTTIDCLVVPEITEQLPQSQISTAKINIPKYVKLADPTYHEPGPIDMLLSAGVYWKILIGAPENQIKGRPALQNTQLGVIIGGELEEKHA
NESDSCNVVTNTQLQNQLQRFWLQEEVPETQPYSKEEMLCEELFSKTITQQKDGRFVVRLPIRTHISLGDSMTQAIKRLISLERRFTKNPELKEAYSEFL
KEYLQQGHMSLIENQSMLLEQEHYIMPHQPVVRPETCAPFLAMRCLRELAQIYKQEFPLAAKAVEEDFYMDDVLTGGPSLKSVITLQKQLLEMLALSKLP
LRKWRANHKNILKHLTEDNKTNSLLVIDQDQPLKTLGLMWNAKTDTLQYKVSLDKKEVNTKRNVLSKIAQVYDPLGLVSPVLIRGKIIMQKLWRQDVEWD
QELPVDLKTAWEDYYSFVENCRARKKTAVLDTTELEKAEKLIIRWVQQEAFSIEYRYLQENKMLPRKSPLRALVAYLDEEGLIRVGGRLQYAEISSEQKN
PLVLPTKHHITSIILRDRHQQLMHCPPEQLLHDIRQRFWPICGRREVQKIIRKCIKCYRIKPITMEVKMGNLPAERVREVDRPFVITSVDYAGPIQVRES
RRRGRIHISKGYIAIFVCTNIKAVHLEIVSDLSTDSFLAALHRFTARRGLCAQILSDNGTNFVGAARHLKELYEFLTKEQESIKSELAEQRIDWQFIPPR
APNFGGLWEAAVKSTKRHLYTVSEGHVLTYEEYSKFLTQIEAVLNSRPLTPLSSRVVY
>g7086.t1
MTRMVAYRVARLLTLRVDMLGRCPTVTRCPSAMRCLCEGCGSVLVLERWCPLSAFSCLTVIPYMLSIVPVSGLNSAVLPACIPPLPPICCARKRYGMWGA
VGRYKISQAAEDQEPGCRLLQ
>g7087.t1
MNDIENVIRRSVKEETLSFGISPLHARIRFYECLLHVAYRLDLKKWQVRGDESKALVASRKRSIQDKFRSQLGLLVDFPKQGGGNTNDENYQWYPMPVVV
HKMLIHGGQIIRNSKLPVGLFSEEAQEARNKDYRYFREHHTRKDTRFHTNIDLLKILLVSSDPVIVSHISLPKKNSKKLSAEAIKLVVKSEIQYVEPDNL
NSEIDSSDSDDTQESFSQSQDQNPGDYSIKQLNKQDAVWTKNKTLALLTLYEANLYILDNLTKKTKIWTEISKGLQDFNIKKIIQGLVLQLPYLLNTSAS
TLTSTSTNILTNDSANNLNKISTSQMKNKFENFYFEYM
>g7088.t1
MEDVQYGNQELVDILCVRLCEHGTLHASRKPQRVPSRARESVDAVRMALENNPHISTRAIGRDLQIKYTKVHRIIKKDLGWKPFKRHTSQGLFPGDFARR
ETFCDWMLNQIDLDNVVNDAFLKKFLWTSAYFIVTDALTDIMNIIMLKKTLIAAKQLISKDITVKRWQTVDRSKSKFLSKYSTWLDCTLAFETLATPSTS
SVSAGRSIKNFEECSERTKRRKTEGIRKSSTVSELIYATEMSLRNTGQKILADILKEMVENKSSKVEELITCWRKDKVHIEKYSEDEGLALLIRNRLSKR
IYCDIQKGAKCKGANIYPPYNQILSAKEGCYPAESSIKVTESLAEISLQALLDLSIQRILQTMRLSSTQYKEIQNITMISKWGFDGSGGQNINKHFKMEP
IAMHKCS
>g7089.t1
MEIERNYSYEELTDMILIYGECQNNQMQAATVYAQRFPDRRHPNRGFFHSLCERLKINGAFYKSTRLIHVPQREQEAVDAVRQALMTNPHTSTRAIVTDL
NMNHITVHKIIKYSLGMHPFKRHTTQRLTPRDMQRRLNFCEWLIEQVDFNDAENNLFLKNILWSDEAIFGNDGCINRHNEHHYA
>g7090.t1
MDNLHCVDDSNSSATKEYTTEDNKALLALYEAKIDMLDNPKRRGKIWQEIAIDLLESYGIETSNQQITQKTTADPLSLSVNEADINPKQKKRSSCGTTSK
IVKLKLSWKNNGLII
>g7091.t1
MAYSTSSSSSLNESSSSDSTDNIKLSSNEDEDLLLFPLLKFLTSGQRRYHIKNYLELINSWSNKEFKQHMRINRHIAQMLIDELKLSGYIPSYSLKTQPV
SAKLSFLLLLWYITNTEQLRTLSDRFDVSISFIFRILRRIVNWLLIKLDTVIRLQGHVRIVCEQFSTKRGIQNVLGAIDSSYIRIQKPAINARNSAYPSL
PWLVLPYKVNGHLTPQQIECNYMLSSTRMSVERAFGNLKGRFRRIKFFNEYRQMPFINVVVAACILHNYCIDKNDTYDFLEYHNENILNDNVIIEPNIRV
LDRV
>g7092.t1
MFLTKNGVESRRIQSGVPQGSVLGQLLWNIGFDSVLQLHLEEHSIITCYADDTLLLTAAEDIHTALIRASLQVHIILAQIRRLGLKMATHKTEVTVFSKF
IACS
>g7093.t1
MRPICVLDELEKAFERLICKKLKLWFQDNPQYALSDSQFGFVEHRSTTDALNRVVYMVEDVFSNGLVVAAISLDIENVQFHSMEDDPDSLKNKTRS
>g7094.t1
MPKILAAGGIPIGIASRSSHITSPFGNFSRENFFKSWTAFEEENFSSALTWYSPELSSMISDTSSHHSFACKIKQIITDAADFSAKRKKRNRRIKSMYWW
NADIANSRLETIRARTDYTHDPEILWHNFQWRDQWVITAQEVDYELRRRPLKGATPGPDGIPDKIMRSFPICFVECLTAYYNRCIRNGIYP
>g7095.t1
MIWLALKWQDKKEVWMITSIHEINYTTTGKKHYLTGEEQIKPNCIIDYNKNMGGVDNVDRQLALAQSVRKALKWYRKLFFHLVDLSLINAHALYKLCENN
ISFTDFRMCIINYLVIADTNPQFPMQPGPSRLVGQHFINRNTGDCRRRCALCTLRNKRTGTRYSCSRC
>g7096.t1
MSEDYYSSGEDENETFDQSEEFHIDFEEAEFVPGHELFYDNSFYPSIKEFIGSPSCISDNAHLNGHEPIHYFDLFFDDRLLDHIVQETNLFQNPEPIRSH
MKPWEDLTKGELKKFLGLTMLMGHVRKVKLDDYWSTNPLLVTPIFPQTLTRNRYEQILRFLHFQDNEQPLNHSLKKIKLVIDDLNEKFSKYLNPGKNLCI
DESLLLWKGRLKFKQFLPLKRDRFGIKLFQVADCATGYILRFIVYTGADTEYKKFDLGITGDVVAHFLEPHFGKGHVVYVDNWYSSPKLVEFLHTNDTGL
CGIIKKIDLVSQNWNKN
>g7097.t1
MPVIVSLDDPAKFQKDDEELESLLANSSLKLQKLTLSGSTAPIYCDCSTVNIRPYVPLLLRRKIFDVVHGLTHPSGRATCKLIQQKFIWPTMKKDIKEWS
RTCLSCQRSKIGKHTKNIPQKIAVPDQRFQHVHLDLVGHLPICQKYRYLLTMIDRFSRWPEAIPLIEISADTVATAFYTHWIARFGSPHTITTDQGPQFE
AAVFKALTNLIERLKPAFLPKEIIADSTVSSTVQTSSSSLSTLPCNYCICKYCAFNYWVHNFCAP
>g7098.t1
MAWRNRLRCSICDGAFLPAQMSRIDGDENAARREIAIVRRDSFNRSVLEITDRTRLCINCNRSVLDEIRIIEHDPTCLRLNVLTQTANRTCVICNVEDVP
KVSADCRVNVFILYNIYIPENVRSCQHHLDDRGFFLEPLLCSLRFINRPYVLKGPQLAIFLQGLRNVAVNKRRFVDENSLTDSEFSSFSPVTKEQFLELF
NYCDRVICNGGYRYISKKDLLMFLCKLRQGLSDDFLQVIFEYSSRQATSMAISTVRQSLIQRFVPENIGLNSITRENYIGRHVPLNSLMNCTMLIQTFLV
>g7099.t1
MLQSSWLGWIIPIPHLLILGDFYRIAGAIINRYRPVIEMQETNAELARQMLERAKTLNIIQALVEVDNLHTRNAQRWVRLDVQQILDFPILDLEYLKDLT
VGIYQINLAPSYVQDKLQRRISCRNDEKRTKATSTWSHESARTLGTCAHIASVLWYVGYAQHQQNIKYPSTRLINVIHDAANRLPE
>g7100.t1
MPIERSPTATPASETVPFENFEQQPANEQALVAVSEILENPPEKDKYLHLKNLLINRFTDSEEKRLRQLLAGIELNDKKPSELLRELKQLSGGSISENVL
HSIWLQRLPTRIQATLAVVEGSPLVKLAELADKIIDRDSGLQVATIASPVASTSPNFDDLQRRIVALEIRHKRDRSRFRSRSQKRYRSSSRGNNRNKDKD
KDQICFYHKKFGDKAKKCTIPCSMSKTLTEKSEN
>g7101.t1
MSATDFDSTSLQNFIMPIERSPTATPASETVPFENFEQQPANEQALVAVSEILENPPEKDKYLHLKNLLINRFTDSEEKRRINFGKCFTLDLAATFTYPN
SSHTLAVVEGSPLVKLAELADKIIDRDSGLQVATIASPVASTSPNFDDLQRRIVALEIRHKRDRSRFRSRSQKRYRSSSRGNNRNKDKDKDQICFYHKKF
GDKAKKCTIPCSISLKNAASHQAVLTDYLKDSKRKDKRLVTWTPEAEAAFKKCKDELLNATILSHPASTVPLILTSDASDIAVGASLEQVVDEVNRPIAF
FSRKLDNTQKNYSTYDRELLDDLAKDDLQKDDEELESLLANSSLKLQKLTLSGSTVPIYCDCSTVNIRPYIPLLLRRKIFDVVHGLAHPSGRATSEMLYG
STLRIPGEFSIEEDLPQDPEVFLEKHRIFMRNIKSQPTAHHHKKSPFFHKNLYDCSHVWIRDDSVRKPLQPPYSGPFPIVNRISDYLFAVDISGKIVNVS
TERLKPAFLPKEFIADSTVSSTVQTSSSSLSALTTPATTVSANIVPKNIYSSELVIIFDSEQCVHNAAVLHLIGSTSLALLLSPHFLVIVVKCL
>g7102.t1
MSCRESEVSALCGLWAPGGACPGGGGCKPPPPGQKRRGCGGAWAPLSRGAGRGLPPSKIGGRRDRVRRPPDPPEGWEPGGESPVPELLNVVAPLINEEEN
ANVSVTKKLMFTIWMLAKPESFLAAGDRFGLAKSSGHQIFKNVINALAMLMPEYIQWPNAAQCQLSSHIFQTRSHGFPGIIGAIDGCHIPCKQPIRNAVD
YYNRKGFHSIILQGVCDHRGLFIDCFIGMPGRMHDARVFRNSPLYQHMTNAEAPLIQNNLHLIGDTAYPLLCNLMTPFKDNGHLTRSQISYNTKLSSIRS
IIEAAFGLLKVKFRRLKYLDISTSTKILLTTHNAWWTKSKQLCSSCKTMQNATPIGNTPIMSQFKPSFRELEMELLFVNADTTNTTKMIRVLLPF
>g7103.t1
MFSAREYLLHRIKALKIREKDLNFEISILRAAASSGENSAKKSEDASYADREDASNFVHCQDPQNSNERESPSSSEIEPAYTEGSARIKFLKNSEPQAGS
MTWYPASSGRHHTRGTHTWVQRMNSPGKQNVAAVTHIHSLLPIHPTKRKALASPETNRKKFKGVKTVSTREALDEEDDDDYVEISRKVKTKTKKNKDKTD
KTVKNPIRTPRGKKKIPEIIPRDRVDLELCFSRDKWLKMSSSELGAACLDHLAEIEKQRLLCGNLSSRTDGMLKDCGAAAKNIIGALVEKLEVRKTVIRL
EKTNALKEGCGPFSQPTDVLRDKEINKRSLDIRSEKNYQRRNKANTYSKIDTEIGSTPGCSSDKVYMQRSEEEWPLGPGTMEWTTTSSSMSETRVEGEIV
IKFNQPPDTPDSGSSAAHNKFKRLNTGKIKSDKVAKPGNRIVKPAVVTITGKPDGATAMNGALVIEIPGPDGKMLAGTLRNSLEEVLKEDATVSNPVATG
EIRLRGIDPATTQEDISYELEKINSCPLRDLKVSGINVIRDGMGIAWVHCPLEYAVKIAEKGSITLGWMVFGHVLISCRSETDRTGARFRCGPAGHSARD
CNSEPSGGWREGTVQLLTMLPKCCQGTAVFGHFLWRIGKRETPVCYHCQHDDDTLEYTLFECPVWDNMRNSLLEELGLDSVQPVTLRGESHVNTKIFQNG
GATAAGSRHLRFAPCSLQVSNLN
>g7104.t1
MCNEHDQPPTIEEVFRRIGNKKFFSTLDVTSAFWQIPLTDDSKKYTGFLFDNQTYVFRRLPFGLKTSGSAFTRAMNKALGDDCDSFTIIYLDDILIASDT
REEHIFHINYVLEKLKNVGFKLNLEKCEFFKPEIKFLGHKFDSIQAEMNDDTKKAIQDFETPRNKKGIQAFLGLVNWDRRFIKNLAALTKPLESMLCKGI
KFEWTEEADKAFNRIKRAFEKAPKLYIIRPDFKFGLYVDASKFGLGAMLYQYEDNSDVKYTVAYASRSLKGAELNYTITELECLAIVWALRKCRMSDACA
FGCRLSYKVVASRLLVSQREMTISHLFRLRLLTTMTEEQFSNIYFITKKKDAWFKITKNIKNFYCVDMSAEVEKRWSSLRDMFSRESRRQKLLPSGSGYE
PVKEWNLYKHMQFLTPYVAHRRMSADFELLLNKIGPKISKQDTVFRPSIPIQERFAITLRFLATGDSYTSLMSLNIVLMGVADADYCFIYADVGCQGRIS
DGGVFRNTSFYKKLQQNKMEIPAEESLPERIMKVPYIFVADDAFPLTNNIMKPFPGIQKKEAKKEFLIIDYPEHDVLLKIRLA
>g7105.t1
MLIEPEKATIVVLCCVYLHNFLRKSQSSRNIYTPPGAFDTITEGHIAEGTWRNDSELSSFLPLSRIARRPPQNCHVIREEFANYFKTDVGSVPWQDKYN
>g7106.t1
MLEILHPHQSGQIFNHYYFLDIVRPRFSTGNLITTAESEIPPTSSAEAEAPADDAEDSSQVSECIDTTSYQEEENEIVKEDTANYVHHSSSPTVQSTQGR
KRKRSNETFNNALLNLERQKVQYLQEKSSRQRDIDDDLLFSKACFHMFEKYQIQKN
>g7107.t1
MGASTVGKIISETVIVLWNELQSEHMPVPTRDNFKKIAENFYNIWNFPNCIGAIDGKHIRVLCPKNSGSVFLIIKNIFLLYCKALQMPYKFIIDVGGYGK
QSDGGTFQASNLYKLLNNKLLDIPEPSNLPQTNVKTPFVLIGDEAYPLLPYLLKPFSGKNLNIEQECFNKRLSRARKTIECSFGILYSKWRLLSKCIETD
IDMIDNIIKCICVLHNNR
>g7108.t1
MIDTGSDINLIKKNSLHENVLIDNKVVFELSGITKGRTRTLGVVKIRIFGTDTLFRVVPDDFPIQQNGILGTEFFKNQRATIDYPRASLVVNGIPYYFHN
DETIMIPARTRKQIFIRVANPEIKSGYVPKLNAGPQVYLGNAVVSNHHGIAYLYAINSSDEDINDTSAEKDHKKMKTSHPISKRQLTTDSDGSGNPAPYK
KIRTDDLPTYNDSDKEERVELHEALSDSDSSTISYYYDTDIDSDDNSEIKFKKQKRKHESSSSGQGRRVKRKNRRKMHKNVEKSNSSTEECVNLDTTPGT
SPIEMASPVEHPHKKVVSEDFESEQNYQHIELHNKEHKPMEVDLSDDSFKAETNINVEAQIHVPYGSVRTPQNLENMQTSQKIPDNVDTIQIIEKDIPLK
KEEMEAMKINQEEKMDYEINYSPLKYREQKKPESTSIGSNTETASSPFHGINPKLIEMTKSKTKIKTPLTNRKRKKQTNIKPKSPKKQTKKLMKRSSSFL
QVPRIEKEIKIPTNILYTRDHIWMKKDHIIYFIDTKGNPVDEIGKELMCRNICQIPENFKGTLGHVFTAGKPNKRTFGIIIKEELKQEISEEIIMRGFKE
LKNEMRQFNILHANISENKSNINISWFKIRNMIRLAFLRTNLQITICQGQVCIPKHEDRLQIIREYHESSIGGHKAPVDS
>g7109.t1
MQSIRCNNCLGYGHNAYSCSTTNPLAQVTHVQWQPKVCTLCKNPGHTRAECRTLQLRGLNYRNTPINNMNRNMNYNQVNRQNHTASRNFNLVCRYCKIPG
HSIEQCRKRQYNNPNTHPIQQPRNSIQQTKNPIRESQGNRERVQRNGAALNEHPRVRLVTPEQTHEEAQE
>g7110.t1
MSVANDTSANRRPNNTVPYVSLRDAAETISHSMEKIPPCPLVQMIKKVKLVGPALRVALSGEYNDIESLLAVIKTRFAPVYSSSQLHGELSKVTQHPDES
VVDYGSRVSMILQQLEILLSDRKSNQAIQFTNSAEANAVKNFLTGLKLTYILDFIRVILSV
>g7111.t1
MKSEDNQYMDDLLEENIIIHDSHDEAYSEILIKRKNADTETMNPKSSEAGKDCIIEELRSWAIECNIQHNHLDKAY
>g7112.t1
MSKRKVHSQRQIQKIAKRAIQNISDNDFFLEEEISHTNNSAAIICSANANSSEPTISSSDYSVYFTQTNCDAEDNSVLQRLSTNVVLHPTKKTDIFSDYI
DSSLSESNQESDVEPLVARLRRWYRSSHVNLTQLKILLTELKPYHPDLPLDPRSIVQTPVCVNIKPLNNGSYIHIGIKQGLVKRMASGIKPNFLQLDIDI
NIDGLPVSKSSSVDVWPILGRCIGLYDQRPFVIGLFCGTGKPESLDSYLKDFIDELKTLQNDGINYNHQIFRVFVNCFICDASARAYLKCITPATMDVRG
VYKKVITMVRKYIMILNVQLQEQMNLLISEQTKTIILVCLHLPNCLSRVVALKQVVSQELYDLFLLLHVAARIVSCEQLVEKQVYVDFAEKLFAAFVEHC
AHPTVFGSGFISYNIHSLLHLCDDVRRYGVVENFSGFPFENYLGVIKRLIRSGAKVLQQLARRLAEMNYLYDFQQLPLMSWLPSGYNSSTNEYKTLSNKN
FILSTNLKDSFFYSNESVAQVKKILKSQNGIILIADVCNDLHNFFENPIKSSKVGIWKLGSWSYRNVPVSLETVYGKCIVLPFKNERIALRLLHGS
>g7113.t1
MVEENGSVVDPLSQSSQSGDAAPAIATSVQSIDRTHQQQTHHLVASTSIVQLTLPSSGTTQVQSVIQPNQQSVIQTATNIQPVAISKGNVILVSKPNSVI
QTAQGSLQTLQVVETGSDDSFSDEDSPKKRNILTRRPSYRKILNDLGGGEITVIPAGTIQIATQGEGVPGLHTLTMSNAATAGGAIVQYAQGQDTQFFVP
DRILVANMGLERGLRACT
>g7114.t1
MKQLHCINMRICIVLLLFFYAEIVEVIGQDVMIQTANSGTLNNKSVMKIYDNGCECIKYHCGCCQSIELDAISLNGTLCANASYLDRDYGISVTITYNHI
TIINETVSARDPPPICIGENIVDSVKIDICLQIYNIDVDYNRFHACFDILGKIMKLKIYKLELDKSSPITYDNSCECINKYYCGCCQFIEWDAVSLNGTL
CGNASYLDHDYGISITLTYNNVTLINETVTVKDAPPICVGNFVGSVFDICLQIYDIDVDSNGFHACFEILGKIMKFEIYKLELGCIGSMLKYSISPNVII
V
>g7115.t1
MASTQYYHVQCTPTVYPADPFNAEEDATLIRTAMKGFGTDEQTIIDVLAHRGIIQRLEIADKFKTMYGKDLVSELKSELSGNFENAICALMTPLPELYAK
ELHDAISGMGTDEGALIEVLASLSNYGIKTISAVYKELYDKELEDDLKSDTSGYFKRLLVSLSCASRNENTDVDEEAALQDAEKLLNAGEGQWGTDESTF
NAILITKSYPQLRRTFKEYERIAGDSLENAIKREFSGALEDGYLAVVKCARDKTAYFAERLYKAMRGFGTTDSTLIRIIITRSEIDLGDIKETYERLYGK
SLAEAIDNDCSEDFKRLLIALLN
>g7116.t1
MESLERCVKSLEENNNNVRDEARKALLNICRNVLRSPNNNKAREVRLDDEVVVEKLLPAIGAMECLFDVGYVEDGERIFLPDNASLSRLQHLSKLLSAVS
ESRSVTEDTEENSTMRKEFFKRISGHFHDVLHYEDPNLQRKARSVIPIKQLEIAVMKKMRNIQKYFKFNNADKSASSESETQLMAKDLLLGELLHWFKHE
FFKWVNSPKCSRCSSECVYESVVPSTNRQCLKIELHRCKKCNVVVEFPRYSHPEPLLMLRRGRCGEWANVFTLLCRSLDYDARFICDETDHVWTEIWSAL
SKRWIHLDPCENIIDKPLMYEKGWKKELTYIIAYSKDEVQDVTWRYTRNLEAVLKRRKICSEQSLIQFLRSLSDQRQNSPNYSRVRREYILKRCLLELAN
MLYIPNLQNEDSDEIYEGRTSGSLLWRLARGETEQANIEKNYIWDVSKYGQTFELQYNIVKDIYHIVHNDGTMLEKSGWQEGINTTDGGIFRKVEDDWKM
VYLARSPDAQCGRIKWTFKIANSELYLETFNLRAKSEVFHEANISWKIEAVFSDDKVIVIPISNCNSFYTEEVQKAVKLDIIVTLSGGQGQLAWQHAQLF
RQSLENIEEPSMIYIFEYAFALISEQPIFTCKAHVFHIDPKTKRSWVPASSAAISVSFFYDSTRSLYRIISVEGTKAVINSTITPNMTFTKTSQKFGQWS
DVRANTVYGLGFASEAELGKHTLRRSIIHQQFIEKFHEVKEATKLANAKLQSNSSSVTPATSANVSPITSRSGMPSSEQDLIDPPNSSMINSNVSASNNP
NPNANMISAQNSVSSVSSSPLPGSCQNKVDDELKNTVHSRSQSVSQQCTESPQHQGKSAQLSSTQGGQSAEVQLKYENDRLKLALAQSSANAKKWEIELT
TLKTNNARLTSALQESTANVDEWKRQLQLYKDENAKIKAKYADLEAGKIAEGNSEALRLRVEALECELRTRNDEIKALTMATKGKDLVALQKENTEIREM
LNVVHEQLELALSANKVQKQNLDTLNARLAGYIQDLVTVHREITNTLQT
>g7117.t1
MEDIFQWCREGNAMQVRVWLDDTEHDMNQGDDHGFSPLHWCCKEGHLKLAELLVSRGARINATNRGDDTPLHLASAHGHKEIVQLLLRNRADVNVINEHG
NTALHYACFWGDQAIAEELVAAGALVSIANKDGDTPLDKARGVIAKRLHDLAVEYGQDLKKIQFKDQSWLGLKTRSRDATLSRHKGISMADLSLHTHLAS
TPSGETWRGRWQNNDIVAKILNFRECTARICRDFNEEFPKLRIFSHPNVLPVLGCVNQPPQLATVSQYMARGSLHRLLHGGTGVVVDTARALRLALDIAR
AMAFLHGLDRHNRCRFHLNSKHIMIDEDLTARVNMADAKFSFQEVGRIYEPAWMSPEALSKRPADINLEASDMWSFAVLLWELATREVPFADLSPMECGM
KIALEDLRVSIPPGISPHLAKLIRICMNEDPGKRPSFDMVIPILDKMKR
>g7118.t1
MMQQPQKTQSLVKIGLIGAVTGVVLGAGYAFHEINKTRENIALEGTQAEITLLKHKPPVTPSRKVVSPVDTTGLNVTLFQYQTCPFCCKVRVFLDYYGIS
YDVVEVDPVLRKEIGWSSYKKVPILLTKVGEGYQPLNDSSMIISLLASHLYDKSYKVEELANYYPSIAMHDEHGKFKYEIINKYFIMFNKNLPKDRSMND
ITEERNWRKWADEVLVHTLSPNVYRTIDESYRTFNWFSEVGKWEEYFPLWERMLIVNVGATAMWLIGKRLKKRHRLKDDVRQSLYDEVNYWLHAIRSRGT
EFMGGSKPDLSDLAVYGILKSIEGCDAFQDLLTHTKIGIWYNGMKEQVDTHSGSVNLSR
>g7119.t1
MISILLVGCFALVTVISGEIINWDQSLKNNAALEIQSFNSHSNHQGKFFPLFSVVRFANTQCLSSTDQLNGTCFTRRECINYGGNPSGSCANGLGTCCVF
QKSCGSTTNMNNTYFVSPRYPITYQGGERCTITVQRCNSNICQLRLDFLEATWAQPNATGYCDFDVLLVSGGSSTVPRICGENTNQHVYVDFNGATPITI
SVDTNAGYAFDRRWNIRIQQIACDSVCRAPNGCLQYYKTVSDTVMSFNYGTTENARAPQIGTRQLVNNRYGVCVRMALGYCSIEWSQMDRFSFSVSGDTG
SFDPDIIGTDLVAESGASCTNDFVIIPDPRENGVPTNTDRFCGNGFITKTSDLKPFVLYVVTNGDEMQEAENKGFKLMFRQLPCAV
>g7120.t1
MRAHPTWVDKVQEKADQCIYDLCFNPDGTQLVVASGHQVLVYETNDGALIQPLKGHKDTVYCVCYAKDGKKFASGSADKSVIIWTSKLEGILKYSHNEAV
QAMHFNPVSHQLLSCSLSDIAFWSAEQKAVQKHKSGGRVNCCAWTSDGQYFALGLATGYVSIRNKNAEERTRIERQPGVPIWSLSWNPIQDDTMDVLCIA
DWNGVISFYNIGGEVVKRERSLSFIPLKVVHFPEGQYLLICGSNKQCLLMTHDGIQLVNVGDTFSSWVWSCAVHPTGSHVVLGSQDGTITYLQLTWNIVH
GLYGDRYAYRENMTDVIIQHLITNQKVRIKCKDLICRIAVYRNRLAVQLPERVIIYEPSGTSEGMHYRIREKLNQILNCNLLVVTSNHLILCLEKRLQSL
SFNGIIEREWILDGLITYIKVAGGLAGQECLIAGLKSGHVVKIYLDNPFPAHITKIEDVVRCLDISSLKEKMAVVSEAGILSIFDLCTGEKLQEFQNVNS
VAYNTAFEDIMCFAGNNYLAIKVANFSEYRQKFSGFVVGHNGSKLYCLNGSSIITLEVPLSLFMYQYLDIGLYNHAYDIACLGVAESDWLALGITCLDNL
ELNIAYSAFARVKKLRYIEIVSEVEEKLKSGEWGREACMATAAAAMGRLRDAAKLYQKAGLQQYALDMYSDLRMFDIAQEFIASGNTQDRTVLLRRRAEW
AKSLGEPRAAAEMFLSAGDIDRAISIIAEYGWIDMLIKVGRQLDKADRDNLSMIAKKLKQLGASHGAAEIFSRLGDDPDVADVLVDAQAWPEAFELAERN
PKLKSRVYGPYARWLAETGRFSEAQEAFQMAGQPEESIIVLTMLANNAITERRYRDASYFYWLLSQLSLNLSKSAEEIKMMFLKYSNKADIYYAYHEVHK
YLEEPFTSLMPEALFNISRYLLMKTQNMRLQGVSKVTIMYSLVKQARILGANKLVMQLLDQLRSMKISATFLAQVETSTLAARSYPYRDPEELLPLCYKC
STFNPLLPTSNISGSNCTQCGLKFQYSFVMFEILPLVEFELEDDITDEEAEKLIEEPLPSSDELTVSDQFTVTSNEADLFTARLIRYEEKSNNSTIIVGR
GILKSMDPSTVIIIKWPKPFKTRYFRNLLPDLQISLCKCCLKLFHSDDYELALLRHGHCPFCRTPNVTIG
>g7121.t1
MLRRSPRFFEHENVNDEEVKNDTVNCEKRTALGNVSNKNSQRYQIKSGTIKKSTVKQKAKQKLKKSEEDKKENKEENKEENKEVKMKEDTKKKIGQ
>g7122.t1
VDITDEEWLNESLVGDYVSCGNANVRDDAKKYDAFLASESLIKQIPRLLGPGLNKAGKFPGLLSHQESMVGKIDEVKATIKFQMKKVLCLSVAVGHVDMT
PDELVQNVHLSINFLVSLLKKHWQNVRSLHIKSTVGPPQRLY
>g7123.t1
MALPLLPPDIFKEALTIIQAEADLLSCEYPDILQFTSYLRLTWSNMASKISTFGCPVRTNNIAEFP
>g7124.t1
MEPVRGIDEGASEENLMQPEVLAASSGPGVSRSGPAATVNLEEIVRAVVSVLDAREREPRRERRLFLRQGPALRRYIISGCGVTIKRQSPGLVSVSTWED
FKYYIERHFQVKESYTATLARIGQRIWKAHSEKFIDYAEGSDNKKASVKHLEISNIPDFLEHVRRITEDSTAPKNKESSNNRFGGRGNSTNRSQITRPFG
SEKVCFNCKQPGHISKNCTQRKTTCFKCGQQGHIRIACPRRTERNASHVIVQEDSAAEGDIAFSGNLNINALNFAAKDDACVRIQSISNLHVSLKALIDT
GNPGVNNSVISILGKVYDQISIPDIANSWFDVELFIVNDSTMQYDLLLDRQFFTNAHIKLIYHQGGFSFERGKNSDDFIHAILVMEIEKFDQYDQIENNL
DQEVPFFARKKLLKIFKSVDAKKIEPIQDDYSVKLHIKDESFFRFAPHQGTENSSDTQRTITQTIEQTSHMTQNEESQAVSVTSDSENEFTNTQDQGTEN
SSDTQRTITQTIEQTSHMTQNEESQAVSVISDSENEFTNTQDQGTENSSDTQRTITQTIEQTSHMTQNGESQAVSVTSDSENEFTNTQDQGTENSSDTQR
TITQTIEQTSHMTQNGESQAVSVTSDSENEFTNIQDQGTENSSDTQKIIIQAIEQTSHMTQNEESQVVYVTSNSEDEFTNIQHGSIYDVPEDDYGHLYSS
TNANQRNDSTDLPFHTVDWTLQNSQNRYLGVVDFDSRDVLA
>g7125.t1
MLSGGIYDAWPGGTYENALGRYLRRLAGRYLRDGRAAPTSLGATRYAPRPLSGGIYDAWPGGTYENALGRYLRRVAGRYLRECSRAVSTTRGRAVPTRML
SGGIYEACPGGTYENALGRYLRSVPGRYLRECSRAVSTTPSRAVPLRRISGGTYGLGATRHAPSPVSAVPTTLSRVASTRPLSGGIYDAWPGGTYENALG
RRIPLVRASSELSVEWRPKRTTTTARAATEASQQGRSAGGQGTGPSSDPGTGAENADRSPRPGPARQPDPLPDQARHAPLLRANPYSEVTDPICRLPLPT
LFYRLEALYLGDLLRIWVRTGATPPRGPLLDFQGPRGRSGHRRNCGALRVPNPISLLEVSRELERLYRKENSSRISRRRLQVILGYPDEHSYEGPNCMRF
RCRVPE
>g7126.t1
MLSGGIYDACPGGTYENALGRYLRSLPGRYLRERSRAVSTKPARAVPTRTLSGGIYDAWPGGTYENALGRYLRRVAGRYLRECSRAVSTTRGRAVPTRML
SGVIYDSKPGGTYETDLGRHLRPRRDSPRTKSALGGTYDA
>g7127.t1
MGFEQFVKDSISVWCDNQSAIELSKNAVFHKRSKHIDISFHFTTELVEKKVITIQYLRTELMIADILTKSLSKDKHFKYISMLQLE
>g7128.t1
MEDAKTVLTPIDANTKITKEMSPRSEEERTKMKNRPYRELVGGLTYLANATRPDIAFATTYTDSDWAGDPEDRKSCTGNIIILANGPVSWKSKKTGFSGF
INDGSRVCCACRTVT
>g7129.t1
MASASGLSNIEKLTESNYELWKVQMKSILVYNDLWQYVDGTEIKSPENAHDWIKKDSKALALINLSISHSQLNHVKKAETAKGAWDCLKGIFESKGPVRK
AILYKQLLRMEMKSNLSIAQHVNEFTNKAGQLEEAGIEIPEELLSVMLLNSLPQEYENFSIAMESRDEIPTLEILKAKLKEEEARQNDRDAKTCDNDKKS
DALLVRGSSNRGRQPRMNSRVNMRDGSTKAGTQRFDGKCFNCDKIGHKSRDCRAKQKQNKSSNTDNALTAIACNAELTTKSEVWCLDNGATRHMCNNKRK
FDIINKDEQSKLRTNRSRNKSVKMQNALCVPGLRNNLLSVSRITDKGYSVTFKKKRAFINKENGSTILTATKRNELYVVDEKIDRAMSAESEQGKNVLKW
HQRYGHININDLKKMRAEGMIEGMNFTTNLNQLDCEVCAKCKIHIQPFKNSTYREKDVLGLVHSDICGPISTQSFGGAKYFVTFIDSCTGYTETTMLKNR
SDVLEAFKNYKLKVEKQTGQRIKKLRTDNGKEYLSNDFKNFLKSEGILHQLLSVEYTPQQNGIAERKNRTLVEMARCILLQGNLPQSLWAEAINAATYIR
NRCATKTLNGKTPFEAWSERKPYVGFFKVIGSKAIVLDKTRRRGKFQPKGDEYVLVGYSEESKAYRLWKPGTRTVIKARDVRFFEKEDLINISAEDLLII
PEDTETNTINTLLEQ
>g7130.t1
MNSRPLTPVSDDPRDLEALTPGHFLIGSSIVSLPEADVQEIPINRLSRWQHVEQIRQRFWSRWSKEYLTTCQQRIKWKTDNSSQLKLGQLVMMREDDVMP
WTWTLAKVLEVHQGKDGVVRTVTLRTAKGDYKRPIVKLAPIPCEDVIE
>g7131.t1
MKPVICIEIGSGSDPFGGADSICISSSLRDDLPQILVVNEILSPELPELLKELLFLKILFVDVFNPYRVTTGHSCPGKNSMSQRTDAEISRVLRERDHEV
DYGGDATDSEEDEDYVEDQESSGTEVSCNEADSDDDVDEEEEEEEEEEQAPQQRKRRFAHGKDKFKWSLDAPEARGRHSRSSLTVHLPAAKGNSLNATNP
YESWNALFSDNMDLILKWTNAEIEKYKTTHVIEAADSATFSNLSLNELKAYLVMSVRRFKFIGARLRFDDKTTRRERRASDLLAPIRELWDLFIGNCISN
YTPCDNVTIDEQLLGFRGKFSARVYIKSKPARYGIKVLSLNDSRTFYMLNAIPYTGRVTPERAESVPTYFVRRLSEPIHDTGRVITCDNWFSSVECFQKM
CDTYNLKMIGTLRKNKRQVPDTFKHTASAGTMRVGYAGQLSLTSYCPKKNKVVLLLSSVHKSVKMDSDKSKPETILYYNKNKGGTDVFDQMCGNYSCTRK
TSRWPLRLFFGIIDQAGVNACILWNLLANHDVLNRSAFLAKLSLALIKPHLNDRMQLTRLPKATKSNIRIILGENDVVNNTLQPTKMDKRKRCAVCDSNK
DKKTLLCCAKCRMPVCEEHRYELCFDCTQ
>g7132.t1
MEVVLFGVEKTDSTFVLTAKKEGESSSRETSNPQPGTSGLGTSDPPARDGVAQDVGAMGDVSPVPTVIMDSLSSQESPAEGSDDSPSGSRKVKLRKGWGN
KNPGKGLLGPKGRCGSLPQLQAIKVKLSRFLCSGVCVPTGSIYGKVKLANGWVRPWENVGVVENNVQISSTGVSTLKGGSAECAVLAPSGGVERRSAPEG
EVAYLMPEIEVTIFGTTLRSLVFGIREWGSRGGGEFLREGGVVDVSYSKLNIESISVENICDDAIDTNSNVKNAFDKVPNNGPTIISNVPFSTSILILPD
KDKQETSVIESDLLSKSEMSIINESLESINNELIWRWNENELIVPQCEDTEDKQLEESTFGLDWQANSQNNSYFSDSHSEYIPTEHSSEEDNEHILTLTV
>g7133.t1
MKRTEEKNLTTPVVSDATGVGVCRGMVPAPIVSSSGEGLDAVLMAGTASERTTAASERRECTSFACDGDTEIFSDTEDPSSMKTDAAALSNVSESWVSIV
ETEERSSIVAPAIPMETECKDSNKAVSRTAVKRKKSWIDYFDTDSLEDCASEPVRTAKSKVRITRKRTTPVAQSQDIPGSAPDYNGASLRSNSDMSQSGT
DGDNRKGKVGRPKRKTRAIDPIMAEKEVISKTDHAPEQFEEDVLRVMTVSDVSAQALEYVQTLKL
>g7134.t1
MIRKSGEVRRRDPKTERSWPPLVPQENPEKERKKVRIDTEWVLRPPLQGKSTPIPVREDLAIPSTSREIPTMTFTNRGILETTVNKSIRVKENIQIVPPR
EKVTPQLRAQIQLPPQRYEWIQDGISQMRSQYASPTSSGTSNSPQTRSSTVDSSSQTGSSLTCSPPKSSPSKGLRSDSISDNSKERKSSERRTDDTDEKM
DVQ
>g7135.t1
MVYKRPEKILLLEETNSKSVLWGCKHDNIRGDRLARWCASRDMILVNIGNQPTCVRPQGTSIVDVTWSNSTVKSRITQWIVLEDETLSDHKYISFVVITD
KNNCTVHRKKKYVRWAYKKFNNDMYKEALEWSCMGQTPELDVGKAAKWAQEALTTACDYSMPRAKPIRKDSVY
>g7136.t1
MKWVPKERKEHVKALFLMKTRKLKQNENDQKESSTEKKKRDESYFMFQDDSSDSSSTNETTGDLEALQYLQDRDTSFSMLKSYPTVKKIFLKYNTCLPSS
APVERLFSYGGLIMRSCRRKMGDSLFEKLVLLKAHSTSKSIATKMLF
>g7137.t1
MIISSYNEDNEDDEIDEDNDLLPQTFPELVKDYVSDELPSHERCATHTLHLIAAVDTKQAMAESNAYKKVHYSAFGKCQALWNLCAKSPKACETYLDTTG
KSSTSPCPTRWNSYYDSVNDLLIVKEHLNKVLKILKLPLFKETDLQFLSEYIKCLKPIAEAIQSLQGEKNTYYGMLLPELMRIVTILSSLKMENLKYCGH
LIEVIERNL
>g7138.t1
MATSGFLLVTAFSPYPISKSKDDLSAIAKNLNANNPYIVLENINSIVNDNIIPQKNICHTNMSCINKDINTDNFSNAIEFNNNKIFLDNGYSHNATISNA
NNKKDINDSTKHVDYHTSIVNSTLGVNNSTIGVNNSNNTNFDNNVINSHECNGNSYKAIDDDIGTNNSMNINFDNNVSDSCDNDKCHNIVEHSAINANNS
TNTDFENNMMNSCDNEHAHERINGESYVNNPTKHVDCDNAMIFSKDCNNEHNRVKIVDHKTVNLNVTFSYDNGNSQKMIYRVCPEKSTEHNVSNNISTTN
KNNISASDKNSSASLIDISSINTFGCREDNLFVPFSKPKGLQKKNFCYYCKKFQSKIARHLENVHKSEPDVKKFVLLPKGNLERKKIIETIRRKGNFIHN
TDPSINTGELIVCRRPTRNSCKTVQNFTCCAKCKGWFTKNNIRHHFKKCIDVGTSNGRNVQVLGRTVMGRIHECASETVRKVLFPILREDDVTRCIRYDK
LLITYANKLCIKYNHQHQQDMIRARLRLLGRFLIAVKEYRSNVTEFTDIYDPSMYGDCLKAVNKISHFDAVNKKYGAPSVASNIGTYIKQIGNLLISECI
KTNDVEKQNTTENFLKLVQEDYGISINKTVEENVTQHKRQKKVILPSTEDIKKLHLYLKSERKVLYT
>g7139.t1
MTKFLEAALGENVQQQSNNSDSEEEGTRTDTSNEASDSDAETCMINSREPLSVQSGKNKFSKICITNKQQKSIKRKIKHQNHAITYNDNDENYSPNIKKR
RSRIFLGIF
>g7140.t1
MLHVSETITVFRGSSKGDSHPYSRKLICISKDDGGALVWNDNLDMEYYKQTHKNMRFSNLNGEIPNCEINCKMNADEDCLKLWVQQNWSLTNSLKTPMGP
VFDQRWEEFEEYANLENRYDYVYFEKTTEAKLSISIRGSRDAHILLCNGNDYYRDFCYWIIIGGWGNSMSVIRKCAKGVPVIGKSTNSACSATLGNICHQ
S
>g7141.t1
MAENEDMIDVEMEDFLQEKFSLEKENIGHKASNRPIKNASSPALVPFERERDNSIMESNPRPCRIVAGDFVARPAPANPVAIARSVDLVDTDLVAVARSA
ATRPAIARPAAARPAAARPAAARPAAACPAASSSTTVDPVDAGFVAADPIAATEPANFDENRQVQRRRGKAAGIRKQQDSHSHYLPLIIIGEDKVFKK
>g7142.t1
MDKTVVLMKWIFIYLYLLHCCFCARILEEPKVHFLNAGDTVENNNPGLKTYCHTATSKYLAHIWRTMTMHLDINSDSYILYDGKTPEEIHQKHNDNQKSW
NFNLFDTKKHKQLKINPFEDTCIGVYIESSNESGYITNLTETRINVWRLTMMIIGIIIFWYAHILSRNSLFYYACGIIFGVTLSIILLTYMAGKLIPRGK
VMYLMFAVPLSLYLAQVLWENTHLIIVQYREWVMWYILVTSLISFVICYRFGPVTNKRTKQIIQWFLQLIGLAMVYNSSHFYEASFSCCIILVLLYNFPK
AALERGKRYWQTVFPEKRKLLSEDQYYQEGMRHTRKSLKELQNYCSSPECNPWKTVLRLKDPIRFAKFMEGEPHLSKYEIEEHEEEVSKILEKDEYTDDD
DDDY
>g7143.t1
MKIPILVFCLTVIFGNISCRIYSKENVDLIEGTAGNENYDMNYFDVPLEKSLSRYKRASTLSPVTDLIDMIGTGSTDLTQAILDFLKFITGLLTGQKGSC
PMEKLSVEKLIEKLIGEIKNPIQAIETIICFIFNTTGEETGLIASTLLKMITKFLCTIFLPGLYTILNEIAKIPIVPESIKTLIKAFNAFYELFKIIKC
>g7144.t1
MFDLVWGQLIRPIYVYEGLIRDIHTYFNNTCIILLHSNPNPIETQGLMEADRLLHLQKYLSSTLHIHTAIMDFHMLIMRKLLSQIITFWYLIKFYNLGKC
RQVERLLIKMQQVSTWITMAYPTWLVFFNNKTNLADFFFEIYIPYNCKFMVAQSSINETGKEIITEVYQVYKDKELRSNQFGVWDAKEGLKGPPYGLYLR
RNDLFGHNLRVASLEDPPVSQFRRNERNEVIGVDGFFGEIILLLQEELNCTFTYKEAGSWGMCFPNGSCTGAIGMLKNDEIDFAATEFMMTKQRLNFVSF
TTPIFSTNVRPYVKRPESTSTIKWDAYVAPFSVNIWRAIGLFIIILSVSIVFIQKLFAVIYLREDNAPSRFTEILFFITGAFCGQGMEQSTLDPIRMVHL
VTYLTAVIILAAYSAALISFLTVKTFVMPFTTMEGLLKDGSYSCGVVGNSAYYAFLQHTTDKVMSQLFSKLILKEKKLPTSYVEGLEKVCREDKYAFVAL
DSMAAILQQRVNCKLEPLDVITPATIAMALQRNSPYRGIINTHILLLRDSGVLQRLLETQWSVQLGTIMSINIPRAQNRKELTVKDRVSINKENMEVQKS
NSLAKDKNGCKINKRLSLKVKNSLSNPPAQKPFLGETKFKIHYDNEENSRSRPRLQRDTLRTTVLCRSRSESRKTLLQDAQCIGTESQRAQISKTKHLSV
EVKKRTFTSIEMWKNKMRKSNTGTVPKNLAAKYPNINVEKTHNKIKLRKSSERTKSLPQKSLNHPQKIDRMFKQNEKIKTSIIQHLPNVEIVSILQDNNL
LNTRVNINTSTSNIVEYDKRDNQLNTGFEASLMISITPLDGSLVPPITPTKVRYLKREAAHDNKLSTKKEDFEDIHPYEYDYLDAVPYVEHERESNTPKL
SFHFLKQNVNADQRRIIVGYLIRLGIHYQYSSNIIYQTVKLFDLAVDRILIETDNIQLMALTCLWITLKRELTSYKIPSATTIVQMAKDLYIGQEKDLLM
YEMKIISAVNFNLRFADPFSLLVYYILEMIQDKKHNINSNDIPRIYFCGSYLLDISMLNENLCDRPVRVLAIAAAEISLCCIYSDNINMNTWCELRRHKY
SLTKWEEMAMSFTKQNIIQQTLESDKFGSNIVYKKYLRSKRGRVSNFLLDKMKKLYVMMNKM
>g7145.t1
MLHRYTVLAIFAVAAVSATSPPRMFTMCIPEKYAKECAKMIEDSASKGYPILCISGRDRYDCIERVGKKEADIVAVDPEDMYLAAKNKLAEKAGYSVVEQ
VKTKEEPDATYRYEAVAVIHKDLDIHNVQGLRGLKSCHTGVGRNVGYKIPITKLTAMGVLTDINNPEYSARENELRALSTFFDKGCLVGKWSPDPAINQR
LKETYSNMCDLCEKPDVCDYPDIYSGYEGALRCLAHNGGQVAWTKVIYVKRFFGLPVGVTPATPTRENPADFRYFCPDGSKVPIDAHTKPCTWAARPWQG
YMTNGDDANNVEAIQRELTQLGQLGENEKADWWKDLLLLNEKTLAVAAPPVSPEEHLKSAKYMDVIERNFGAPERDARWCVWSQSALDKCRSLARAAFSR
DARPRFDCILEKDEIACLKAVRDNGADITIIDGGSVKLAINNYNAKPIVSEAYGEGSTQLNERPAVAVVKSGSSISSLGDLRGKKSCHSGYVGDFAGYSA
PAHILKQKGLINEPEEIDTFFSESCAPGAPLNSKSCQLCVGNIESGDDQVKEATKCRPTNVEHYNGGKGALRCLKDGKGDVAFLPLTALQQLDNEKDGAG
KREDYVLLCPNGSSFQAPINEWERCNLGLEPPKIIVSSAEKGPNALEELKHGILAASTLYSKQPDLLRLFGAWDDKRNILFKDNVKELISIDNKLDKWDT
WANTQQDYGQSLNHFVPENL
>g7146.t1
MIFYGIDVVLIRKKEWASSTNKHDTRCLLDEQNIPLEYEMQAIATHTKWVKFGKPHDFVFVGKETIATASGIYVNFLDLNTRERRIERFDNKERGDGASC
LAGHPTVSMFSVVERKSNPKISIFMYPMLQRISRCVLPDKNNSYLSCSFAGTEYLVSLTSFPDFRLIVWLWKTGKHVAVLNTKIDDLVQEICCSPNPPYL
ISQLGIVDGKLSICQVRTCSKIVSIHHVDVPVPEHRIMSSSWTPEGNLFVSDEFGNVWLMVIDANKLYSFYKKSLADWNVSWQFVWSISTFHSIQVGRQY
YFKDGILFHSKSGEIFEISTQYDNVPHIEVIYTDEIEYKALFFISQRADHVAAIDRLDRLCIFEILTGKLTARLSLKHHGEVIRADSHPTLPILAACSVA
GNCIFIDASSLPKIFNCFHLHGDILDRIKFSQYGELLGIGNSQTGKIFIIGKRFKQQPVDVLGLIEINGYIADFLIYKRNNDHFEILVLATTNPSMASIG
GNKVVVYTCEISNNFYTRAVCVIDLSRPFKMLYHGMNKPLNILGIPSLSKQLHQMEIQNDFQDIILMEALFSMHQLRNIGMYVTDSRVVTYGYDGLIIVR
DNMELHKVIAIFMPHHRSKGGIKCAISSRFGETIVSLGRNGDLVASRVCSLPETKMNLAESRDVSVHLSIEDFASGANELYGLAGETWLDNVIAAKLKAE
RDEALFLRASIIADLEKIKSQIRELLDKNESKPADARLPISVFDLDRESRQRKIEEARLERDEVRRKLEEECAQRDQIASYIREIFWDSLQVKPCALKSI
GDDTIVHNYPLVAKTRRMNDFKVWDRLSSDADEFLYSYEVYNEPVDEEDDSRRGSAVFDSDQESSTSSHDEIKIHEMAKTWYTLTDEDERLCISGITTHK
WIDDESIASTHQLLLPCDNNLKTILKKDIIIENRERQLKEMRRAKEHKLKYTKERIDRLRYCVSELKTLFGIDSVLEPIDTPTWDVEEIPDYIVTVKDNE
IFEKQLWRKESGIATFDEDQENKEKNGRSDDFYERALERMMDGVLESKWEDEVKKEIPMPECLTAKDPSKYTDEDIAVIESYKSKVQALKEEREKYKATL
QAEIIETREALQRDITEFNDQLKDLELKKMQIECAILQERLMRVRAIQRHRSEVDGRQKIICFTDDELVPTTQEARKLAEECNSLEVVVAELKFRYDNLN
KAEKRLEAKFRSEFADLKQPIVEHLLRHYKKRPRAGRLITTSVTYLTEVARCVMANEKSDILPRECLDFLRGMDALDTMPRNLPPQININHWKTMCKLRR
AKIEMETKVRCCAVEMAEAEQTLSFYQKTMQSAENVVACKKVSLENIEKSLTQLAEELEIQLVLKMGQIEVPLQGCPSDYENTVLVMREELLRVNDCIIE
TGKCKLAAMYKSMHLRKVVSQQEWQHARAKMVLDDLQQELKDVQKFKVITRNVLEFLARDPCSVNLEKDYEKIQTNLRIFRNKFRELLSLEQARLKETKR
LMAKWKKKNDKISKEIKSKSSDVEECRRLLNDPCRKKDEESRKMRLAAIARRTKLIIEAENNYEQLLILHARLEVLKLRTYPTLQLKTA
>g7147.t1
MISRYQTRKHRFGWILGIFLLSLVLVSSHEAVPLNHQGTPDASTLKIEARESEASIILGKDLVLGPPLSTRASIIANSSSSNDVASTKINSFVGSTIVDR
IPFGEQRANNVLRKPSMSKNETSGGSYIIDNRYQASKGPKTAWKRDSYLEALRHSRNSDDPREGIVQTDLKTKTNRREYVQGSVYRQDTEYGSPESSYAS
KNPRITYGGPSDSYPQSFKPSMGYSDHYNVPQNSYGPPQNSYGPPQDGPSFYPQTPSYGPPANSYPSPQQGEIKGYGPSVHTSIPTPIYGAPYALPDVSH
ISLLPSFDLGLPFALKLNAFTIAKIILKLVIFKMIVKFIAIICLLLFIPKLEIIKKKVSNKDEDNEERNLSSRFAFLSMFTFCENTYALPDDAKPISDPI
KEIKEPKDIKEAATASKDVKDAIKAAKEAKKSKKDCPRECGIDYDPICVHDPADSNFKPRTFGTQCALDVHNCEMGTKLAVKSKGECPGSGGVKLS
>g7148.t1
MQPPAMKNDSRPRILSHFIPPTLCHHLVLVMRDMTDLSSRLYCVIVLFLLCETKTYSLVSYTCTTASTRTLTDTERSPMSESMSIFEEMENRLSSLERKL
RTVEQPVWQISLREEDWEICAEGPCKCVPEVKSVSCWRYYLLDLPSSQLVPADVLKLDLGSNRLSVLHRDTFKNMTQLYHLDLSNNLIEHLASNLLLPLH
GVANVRLSNNLLKKIPRNQFIGLTNLRILDLSSNKLRSLPGDLFLSNKLLGLLDFSSNHISSLSPSTFRGLGNLEELLLGKNRLIRLPIPIFQDTINLRR
LALEENRLKELPNGILRNLTSLKELDMRDNRLTDISKGLFSALVQLELLEISSNRISRIDTRAFLSMTALRELRLGHNHIKYLPPGLFNNSMSLQRLILY
GNRIEILIRGVFHGLSNVTSLFLQSNRLRVVQSGVFEDTPRLQKLQLESNDISFLPAGSLDAILMIQQIRLNRNPWHCDCRASYIASWLRRRFASFMNLT
NSLQIQQALILNWSIWEFGAGATCRGPRLLDGQSLLRLTFHELCEGQWASMKGIIPRLPLDVLMPFITSREVRKDTILT
>g7149.t1
MAEPSTNNIATRLENLLRILKEEHVFDRSEDQRVIQFLHPEELQAKISFSLDKDPVKEEELETLIRQIIRYSVKTNSLNFHNQLYGGIDEYGLVGSWLTE
SLNTSQSTYEVAPVFTMIEHEVIKKSLELVGYPSMPHADGIMCPGGSMTNMYGLIMARYKMFPEIKKLGVSWLDKPLTCLTSEDSHYSILKAAHWLGIGT
DNVYKVKTDKYGCMQVDNLKEVIMQIKNKGHVPFFVNATVGSTVLGAIDPLQEIAEICRRENIWLHVDVRINCMITVDAMKFWLMWKARGTIGLGSLVDN
AMHCVEYFLKRIRETPGFRLVQSDYQLCTICFWYIPSKMRDQPETLNWWKQLYNITTEIKKYLTLRGSVMISYTPLLHKECGNFLRMVVTCQPPPTESSM
DYVIKEIEKVALELDKSLS
>g7150.t1
MSLPKMSQKRQAETARRRLGDVSGLLMDNLYRLTLTSLTDLEHATWSAPEDKVNTCQNKGQSVEDCRNYIKVLLSNGKSLFTCGTYAFSPWCAWREIENI
TSVTSEMPGVAMCPYSPHANVTALLSRGPSGGLFAGGSTDFSGTDSAIYRTLASPNLRTRQYDSKWLNDPQFVGSFETEDHVYFLFRESAVEYINCGKKI
YSRIARVCKNDRGGQIMMKDVWTTFSKARLNCSLPGEFPFYYDEIQGAVYHPEEGIIYATFTTPINGIAGSAICAYNMSAIVASFNGPFKYQENAGAAWE
RRPVAHHNRQRCGPLSSTASHQIMDNQQYQLMDEAVQSTMLGPLHTATLERFTHIAVDVTPTKLHRSVTVLYVATAVGLIKKISVLPRTQETCIVEVWGP
LPSPSMTLQFLKDTQSLYVGMEIGLLRIPAVQCYRHRSRQACLNAQEPYCGWNEHLMKCAQAPKQNYLANHWHQEVTKCPVLTDPVDGGWSAWSSWSPCQ
HGTEEQLSGHGHAHSYSHSEYAEKIDTCQCQTRECNNPPPQHGGESCTGARVRVTNCTVHGEWTAWSAYSACTQTCGFAMKSRRRTCTNPAPAFGGRVCV
GYDHDDTLCIDLPPCPVPAKVTPPPQNGQWSTWGPWLACSRPCNGGVRIRKRTCDNPSPKKGGVECPGCDFQASFGVSLEECNTHECTETRRYSGWTPWL
AVNASLQSASTGYLEKRFRFSCRAQTDDPSSVRVQLAKEEERYCRNDGSCQRGKDAESINESGWSEWSSWGSCDRSCGRGTQHRVRQCESPPCEGGLSAQ
SRVCNPHPCRVNTGSDSTVEGQWSCWTEWSECSATCGVGVRTRTRECLGPESCNGLRLDRETCEMASCESLIGWDTWSRWTPCDGDHQQHRKRTCLQHGS
GMCEGPTRETRDCLPDCMDNDVNALPSSVENSSVTVGAVVGSCVIGFVIGLTLTAVLCFFYLKRRKPRMPGNPHYISKQNPYVTVPLKEVNAKRQPSFSG
STNGNGTLRGKNNPNVNGLGSPKLYPKSLDYESATLKRNSHGQQHIRADLDQDKYY
>g7151.t1
MLWQGNGPRILQRARGCQRPRVNIDDWAHFETADSDRVSTIDSVIYYAEYFTGFYAYTMAEHAWIPRAQWTTTHGYH
>g7152.t1
MEKEIVNLFKRNPTLTLRQGAAKLKQKGIEVSHTTIRTHLLAHNIKYRSTMKKPLLGEKHVTKRLAWAKENLDRDWSNVIFTDEASVWRYITIRRSWSTL
TNRLIQRTVKHPVKVHLWGCFSKQGFGALHLFTYNLNAPKMLKIYEKCLLPTAETMLHKKKRGLDLTGRQRPKTPEQALHRVERAVWHRHT
>g7153.t1
MATQINHFVLISTLLSSACVIDGASFARNGFDWNDDLNRDLSNMNRQINAYVAQINEEVAHLTENINRNVAHLTENIQKDVQQTIQSLPRDAQGNIISAN
GSSIISTSGVDGTKIVTYIDGVSRIVTSGRAPNGEPYVRDIVEKRIGDMLYYNETTLNPKTGATETIAWKLNLAVPGAKPEIITDTKKDEK
>g7154.t1
MYVGDVRFLESDDSEEPRMGTSSASEPIPISEKHFASVLSRQTVYQSGSRNFKQTNLDDDKEEWDENENENEPSTDGKDAISRKNATLSDIKEATRKPRK
PRGCGTTTKTKIRIVGGQPADPKEWPWMAALLRQGVFQYCGGVLITDRHVLTAAHCVYRYKPRDITVRLGEYDFTKSDETRALDFMVSEIRIHRDFKLTT
YENDIAIIKINRPTAFNSYIWPICLPPVQQSFENKNAIVTGWGTQYYGGPTSTVLMEAAVPVWPQEKCVRSFTQRISNTTLCAGAYEGGRDACQGDSGGP
LLHQLGNGRWVNIGIVSWGIRCGEPGFPGIYTRVSSYLDWIFANAVI
>g7155.t1
MFGLLVHFRDYESSNILDNLLSRMEQYATNLETLVEERTADYLEEKRKCEELLYQLLPNRSVASQLILGQSVIAETYDQVTIYFSDIVGFTSLSAESTPL
QVVDLLNDLYTCFDSIIENFDVYKVETIGDAYMVVSGLPVRNGMNHAREIARMSLALRDTVMTFSIRHRPNEQLKLRIGMHSGVVGRTRVCLQDHVWPVW
LVLRCLDTACSVTPSTQPPGWKVTEKGKGPMTTYWLMGEKPTNNNVQQANPTTTFSQISTLQDQSPAGTAQIQMTQPKQLEQRPLPPTGQHKFQGQSDQQ
YSAQQQQSIQSRSQEPRQQGHPGQQRPQESQHPGLTGQPRGQGSTQTNLSSVAPNQLQPKTAIAMNPTCGLAMTGNGAPKSTIASRTVVGNSSPSRNRSS
GSSNANNSVHQVYPTAENMPNHTESGPNAPLLLPAGAIPRV
>g7156.t1
MFWLMHRVGGKVTCREVQLHRDCETLCSTSRDGVVSCELRVAVLLPADPRFDISLPKVLPVLAVVGRVVKFFGAPLITTGGFTFDFTEKKVECKDEYFMT
TRIGNLAFRDIAEFFVTIMNRYNWHKVHLVYATNGQSQVAGRHTCQLMMKSMVEFIKKDHHITYGTFDVEATTPNDYPEALRDHIGSSYGDAFLGPVCDY
VIAPVARYAGVWGIPVLTAGAQAEAFRHKGEHYPTLTRMMGSHRLVGEAFRHILRRFGWKIAGLLFHNHAMASSRGNSECHFTLSAVFTALNQTPVHRSF
NQETTTAEDYRNLLTFVSKSARIVVMCANSTTIREILLAAEELGMVDSGEYVFFSIELSSSDNDSTEPWRIDGDTDERNEKARKAYQALITMTARTPDNL
EYLNFSREVKSLAQSKYNFTFGNSSVSTFVTAFYDAVLLYALALKESLPEKPGEVNLDGGNLTRRMWGKSFKGITGDVNIDENGDRIADYSLLDMDPETS
RFEIVAHYYGANKTLEYIPGKQIHWAGGRLEPPPDTPTCGFDGSLCPDNCELVILVQSITMYSEDNASMPDGVDKNVYVPTGFYKNSKVAIKHIPRNKVE
ISRPLLLELKRMKDLQHDHLVRFYGACLEPPHCCLLTEYCPKGSLQDILENEQLKLDRVFRGSLIHDIVRGMVYLHASEVKSHGNLKSSNCVVDSRFVLK
IADFGLHELRRTNAEADIDRNSYAYWRKQLWTAPELLRMEKRPPEGTQKGDVYSFAIIVHEIVMRQGPFYLGDNNDLSPKGLSGETVWFSLDRRPKDKDG
MAERSNASSTSSLTLPPMPGASPDGGASPRRAVSPLLEVRRPHCTLNCESCSLFLEDIYRHKIVEGIRRGGGSPLRPVIDDTSVEEEVATLMRRCWAQDS
ADRPDFPALKQTIRKINKFDTCIVRESSKAATMLQTTQDRRTVRIYCTVRIPLKFLSKAYC
>g7157.t1
METDKIIDDTNTSQQVRVTRQSRGKWHFFSPKYPMTILYDPSCKKEPSTVVATQYGQEKEICMKLFERWSEPEQVHFVEQLLARMCHYQHGHINAYLKPM
LQRDFISLLPKKGLDHVAESILSYLDAKSLVSAELVCKEWHRVISEGMLWKKLIERKVRTDSVWRGLAERRGWIQYLFKPKPGETFPNHNFYRSLYPKIV
KDIESIENNWRMGRFNLQRINCRSENSKGVYCLQYDDQKIVSGLRDNTIKIWDRNTLQCIKVLTGHTGSVLCLQYDDKAIISGSSDSTVRVWDANTGEMV
NTLIHHCEAVLHLRFNNGMMVTCSKDRSIAVWDMTSQTEIALRRVLVGHRAAVNVVDFDEKYIVSASGDRTIKVWNTSNCEFVRTLNGHKRGIACLQYRD
RLVVSGSSDNTIRLWDIECGACLRVLEGHEELVRCIRFDSKHIVSGAYDGKIKVWDLVAALDPRAVASTLCLRTLVEHTGRVFRLQFDEFQIVSSSHDDT
ILIWDFLNYNPSSGSVCSGRLPMDGAPTQADTRSPSRNT
>g7158.t1
MTNVRRFKLSAGVWFDVLLRVFLAVLFVELEKAEPFTRKIHEDELWLYKNPRTDSFVPTTILWPLVFMTPIIVICFFFIMHKDKVDLQQSVLSVTLALGF
NGLITDILKLIVGRPRPDFFWRCFPDGQINPGFKCTGDPIAIRDGKKSFPSGHSSFAFASFGFISLYLAGKLHTFSLAGKGQSWRLCMFFLPFCMALTIA
LSRTCDYHHHWQDVAAGSIIGYCLTYICYRHYYPPLDSPHCDKPYIALTLQIQSDIKYKKSEEIKWI
>g7159.t1
MLTSIPATPSTSVGSSGLPSPTADMFDDNSSKITVYLHQLAGNCEMDIDVIFKDHCYARPWNWKPENIYVKPVKKLFFSKNTPTKKDEEIDVEDIGSEPS
IPLFDLNRTRHLMDEFQRLASFARPEKEEDWEENINKTLWSSVQNRIFSKVTRILSSERLARLAKAKSTMEPIFRRTSIDIAARRFREMLASTGWDWRLA
QWLHNLLFEHLPQEYLAIYLDILQTLRSKIPQLIDKMIAVQPNINARGGSITWETLGSLLKRSWDPVAPSLNGNRLKKLPGNPILIIVPSGITSTVSSRQ
HKWITQLGSLGMVATVHTQMGLAANRMTMMVCIDQLVQATRAKIQDVRSDCPGRPIILVGFNTGAALACQIAQMEHVTAVICIGFPFATVEGKRGTPDDM
LMDIRCPIMFIIGQNATLVRPDDLEHLREKMLVETSLVIVGTADDYLRISTSKKVLEGITQSMVDRCILDEIGDFIGSILLQPHPLPLRSTMPTVCENKN
KKESHKRRNSTSSSVESEPNSPTVKKSRPNTPVSSVPSAATNTTTNSPSKIGTFSTQSNLVQVSGQHANHISTLKRKRPTINQKNQLAEHPKTSKLPAGQ
TNINAENGITLNIGTLASLAPIGPIRLAPTTVNQSATTPSKTTNMSKTATATATIKVPKIISNVPLQNVTKMKTIASASKSYSNVMSNNYRQVNVADKSG
DAKLVNVFTAGNQIRVNTATAAGNSKPACATTGTLSNLLQSGKSSIALTSGTSSTRVSSASSILLTTTNSLASSITSSTTTPSKAMEEMGMSSESHLLEM
SKSTHLPRQGASSNNTDNSHNTTCGNIVIVENSLHNRSASSSVIVPFNSQNSGNILPLSNKLKLSHKSMKTMPKITVNANNLQKLQKGKVVQNIQKKNIV
TNDIDDDLGNILDIPIIFAKDDDNLNNIDKIPIVTQATSIKEPQERPKLSSTTKVVLISNKQDKQTPNKPVICPNMQNLNQLILQTRSQNSGVSTKNRVP
IENRLIQPAVKYTKIILAKRSSQPAQQNDKSEQQMVVTTKITENVNAPKILTFEKDEHKYVQVQSSKASINYDDSLMDNVLEIEDAIKTNIIERKYVSTI
DTMSSANLDDDNCSILNETKLEHDEKYNSEQSIFDNNEIQ
>g7160.t1
MSNVIVLSDSDEPASPAFVDKCNRNGSEINEEHRYNITSDFDFPEVPFCREIAENSASQSEEDPPNLNVDNGYKYPGPSHTMSDSHDSEDNRIEKSSRKA
ITRKKDKTTLKEERLRCQQARAREKALKAIEKKKSKDIKPGECLKFMEVNLDRNIDAFAFRTEIESALQSADIKINVTTELIPNSITWQRNIEKNYVSED
NEVHSNKTVQTEEYVIVIWSNYEVVKHVAEGTFCTSISHIKSLIPNYNMTLVIFGMEEYFTYRKKQKTDQNSKSKRSRYNSKSNQHFETFPIISRQQLEM
CLTEVQIVAKCSSRLIENAQDLGLMVYQYTKSISEIPYKLQKKESQVDKFDWYVMGDNKNTVRVDKDGNGLKRLWQQQLCQFNLSSLETSEAICTVYPSP
MQLIKAYRNCTPDKGMNLLKDIPIRRAVGPLTAVRKIGPELSKKMYVMFTSQNGNALLGTDI
>g7161.t1
MNPSRESSVEIKKEINEEINEDDELFDIVICMNNEGIVESRHEMERNDLDNSPWYEDEINEEVYGNAQNYENSSAQSDDTRTEHRKSKDNIRYVEYKDNV
KNKPENSYTLRKRTRQDSMDNEDAKISRTRRDSSDSSSTTNSSESKKHIEFETDPIVLARRQKEIDYGKNTIGYDRYIQLIPKEKRTREHPRTPPKYIKY
SRRGWDGMVKLWRKQLHSWDPPQENDKAD
>g7162.t1
MEVINARDTSESRTSLSTKHRENSILVSCNWQITNNKQFIDVITTASLQHAPAKINCEDVAFLDTCIALQSSNFEPCMLDIKVTNCQKVARIAIVSEGNV
LEIFKQYGEYETTILAEFIDEYEENVVFLGDTMIQPPTTEASIKFTRTKNKSSTMWIYGIRLFLIDSIKEAKPSAFNPDIIQTFLSNCNGKKSQGAEMAM
KLLGCYNKQEIVNEEPFCQKKLKYFASNSEYSESKNGRRDGEEDCLNCEDNYEKSNSIEYKSEIERRDNENECSNCEDYKKPDGNIVTCMNSEVKSIKEA
KSGAFSYKNFIQTFLSNSNGNVSQEDEMALKMLGYYNKQKIVNNDELYQGNLKTFASTLANSEYLGYESTNGKANSEKEYSNHRGKHERSNSFESRNIRR
ANKKDYPNCGEDKKFDIDIKTYIDSKFYDMENKLMQRIEEMEVSTNKKLNAILERLETLKL
>g7163.t1
MSIGVPIKVLHEAEGHIITCETNTGEVYRGKLIEAEDNMNCQMQNITVTYRDGQVGQLENVYIRGSKIRFLILPDMLKNAPMFKRPGGKGSGTAGRGKSA
ILRAQARGRGRGQNQRGKGTGSAPWLNQQNQPGGSQTGRGRG
>g7164.t1
MFQKFQPQLFDVNKKPGQPKRRKKITLVFDEEKRREFLGGFRKRKLERKRKAQEQLQKQLKEEQKKIKQEARERYKKLVAHRNVPELEELLSKQEYDLEG
HTVSILELNVADLAGDRWIGENKITGKKEEEQDDESEHSNNDDDEIVGMSLKEKQKNPVQQKPKSDNQQIKSSKEIKREIKKVTLKQIKKSKAFQQKQRL
EQQKNKKQSRQKLHNAQKVMHKHGKHIKKKPKH
>g7165.t1
MSKKLKLDVISASRSLRSGKTLATLSEKTSPYFAGEKTSKIAKTGAKKRLPIKIEYDATDGINVENTDATSAVETQSQNVKESSALKTVKTEECERKVES
MEESADSKNIKDEKRWMPPNWETILENVKEMRKHKTAPVDDMGCHKCADPNASPSVSRYQSLIALMLSSQTKDQVTHAAMQRLNTYGCKPDIIAATPDDV
LGKLIYPVGFWKRKVEYIKKTSVILLDKYDGDIPKTIKELCELPGVGPKMGHICMQIAWGEVSGIGVDTHVHRICNRLEWVKKPTKTPEETRNELEDWLP
KSLWSKINYLLVGFGQEICLPRFPKCDECLNKNICPYASKNSGKKKKS
>g7166.t1
MSAQNQLPNLDKIFRDDDEADFVSSGGSNLAAIFGLQSKPADSTKQTAFKKNNTRYNIQQTVPSSKTEILIAKAVHAFKLQNGQYTSVGKLGIALTGNVT
TRLYQIILYKTKQEYVSIATVTRDFLYTVQANNYASYYDNNNENWSILFESNESYLEFAIEMGLARYFAIQEKGENVIYQDLISANNKDIIAKEGDNICI
KYFVGTEIVQPFKINFVMSQMMTVEISTDDNWERVLLGSGKGLKRVLFLPPSKQISLGPGFPKERDIMLIIEITDIRILEENLPTLKTSTSGKASIISRM
AKMGQPILPKMTLPSTTDSEDTEDDIPQRSPRHKKIEQLEGTLQKKNLLHESPEEKKATHKVVESRTEVPSVNSSTYKPIVAASPVTPQWTPPYFAGHYV
TMDNQVYPVPQTVNRTVPAALDPGINMLLSETRITNAEIRMGMSKISDNVQKLLDKFHALELQNATTPTTSDKATLDASWKMFLALNASQAGVKENELSK
STDKNISDEKILEAQNRISALENNLKKSEEEKESLLQINKDMNKKLKELGTKLNNTNDELKKTKEALEEAKDTIKQCKEKNVSLENRLSNKEHIFQVDST
SFRQKDTEKKNREIKQIMNKTYHTLSERFADDSCSELSFDYVKSTIASTIKHITLQVLYEDSDEEDIESKINKNVDSTIKAVGEHQTDEQIERISNAFSD
NNLSIKRTETSRPTTIIPTFENEPPPVPLDSIDEVDND
>g7167.t1
MHADIGASVLGCPTGGRTHKVCISPLQKIRTLQPTDPPIFDVTNVLINETATQLALWGNLGISLMELPKRWGKDAVYEGGKEVILCTNHNFGDFGASAEI
QRTRWHPGSPNDSHLLVLTSENSFRLYECDLGNAPRLVKCWKVGRAPSSSPSKIPGFASLGEAAIDFDFATPTLRKPEMFADKSINEIKDIVDWNQIEWP
ILVLRGNGEVLIVHGNVLLENYENPVVLGSLSMYPSTDDNYGIDSCSIMCLQTTPPIVVIAMCTGKIYHAILLREILDDENDKDDRKTWSQYGSNYSLHT
PDDALYVFECVELELGLLFTDDDKKYNCPIHLHCDKSNKSRYFCTHNAGIHMVSLPMVSQLEEFIHDNSENYLLSLSNQSTLQYLFSTRTKHTNIDEATP
ILGFGLLQEPCVLIALLHTGIVIDLSVIDLYYLPRIEQLEPITNTTKKVNKEPFDMYIRRLLRREVSQPITKIGSRSMSLSESLEFLYHATNIFRTQHFV
QHDKVREEISKKVRALKALKTHLLKELDTLMETKKELRHTAEHLAERYEDINDNQKELARRAEEALRLVNYKEPSMTAVERAEAEVLKKMNDKIHDMQIR
LDQLKKKSQQIKHTDASESNEKKKEIVFTYNQEKAIHETLSQMTKNIKNLMDEAKHIKAEIDLSYISKQ
>g7168.t1
MYVATRVVARELSERHCSTAYGSDIEKGYHLLHPERWGWGHEGYGSKAIQEFGVETTLDWSCSGQRMAISLQTLCNQRYLCAFSARTKIILK
>g7169.t1
MRPKRLTREPVFQHRRIRVVCFCHVKLTRAPVQMVIPDNDNDNDNDNDDDDDVGDDVDDGVKGGGRELHAYNNHYEPQMLGPPDLVCI
>g7170.t1
MSSCTDLLRLNEKRLFKDIRASLSCGAKETRDILKVRDNVLYAWNADKCCVLTFNVAATRGKLGDDVPYQTYKDVPYPEYNSIEPTMINSAQM
>g7171.t1
MCFRIDIECAAAQGSSTTTTTWDSRPRDRCDSCAEKDHDGRAPVKDGREELIKLVQLLIRWKAFNLDNLLTT
>g7172.t1
MVHRFSCSGGIRGWNKVLRVAWVVLDLLYPITPTIGAHQRGLPATILPDLPTSPVPRLTHYPSTLSISPWGCSMSSRRRGGPLRDEAQQPSKTREPTAPK
NDTWPTEGSSVVTMSFSRKVQAAYVRQQRQDIRVGLNPHSLFLTFRYLQFLLLVDATEGGAVDTEMRRFLRYCRRNSDSLHDQRCTNKTLCVTCVLGEVV
VPRPTLQTPLDKTTPYYTQTNVSISRGHKTSKSGTEVYLEGSSYFLLHFYLIEGER
>g7173.t1
MTCGRIGPDEMTDPASDIRYHGGSTAGETANTSYSEVKKIKERKESRCFRFMPLLFAVLISNVERYLQKISRMYNNKVLIDEAPSFLPTWLYLLYRKQAK
PMLFFDGHIRDIQQVCSSD
>g7174.t1
MLYGGPWLNLIYISALLHREKCEDCAESDNRSHESKGGEEGEETYLDSRCMWPGPSIGIIIKDLGARERREGEKREAADALLMLVWFQIPLPVGASGGIW
REEKLRVRGLAII
>g7175.t1
MVPFEYEKKEPSEWFCRGASPGRNIVVAALIPTYTLISREVSSSKHHHRQQRYAKQAAKERSGDSTQRQRQRKKDDTTEYLIKSKIRRNTPIPNSARKRA
NAIWRTSLLSYHQESKRSYRRLTNVFVIASNGKEKLCVLALARHSLICGVLRFDLGQQRNFRPSGRTRASLTLDTGCALVLANCTITILVVALPVLLPVV
LAYRAQLGIFSGNTALPVKALSRARAAPACTALYPPGSALNTSSENQTGLALSTLGTPLIAYSSRDCSQYVYDWCQSGSVSIFGFGSRPQSCSTCISVHR
ATCVQTSEEEDVGEARSGQERGACIVADPLLGLSQKRSRPGHIGTAYQQTDPDVEESGQRRTSSMILYLLLTFQITKTKLCSPRDILMYSIAFTSFEFKA
LHQRDVMTQALPSLSGRWKLRSSTSDPQFKDAVPLKRSQNTNTTYE
>g7176.t1
MPLGVQQYQASCFYLTSRCRGCMASPRSCINMRIKTVPRHRIFQSRIKIASATESPSDEESVDAEKDYESTDAIDSQESNQTCASSSNILIPIMTSTSLN
NKVTLSSSTDISLTNDDNNNVEVMNLSTKDTSNRDDVASGTSTEPEDKLKDSFLYKIMTDPDFFKNMQRNKQSKKFICLFCKEEFMTCEELTSHMDVKKN
DNNQIVCCACKKTFAEKRYLKYHQRCHSERTKFTCDICTKKYTRLDNLTRHNVLHVNPDKFSCSICNKTFTRKDLLNKHRKSHEKCNLYCVKCGKYFRSI
LTLENHQWAHRETSNTSTNTVVCKTESLIPTGNVICKIENSVSAEKKVDKTQNLTSGESLVCKTNDVIRKT
>g7177.t1
MYLRIKPTSAVIEEEKNIYYMLDPSNLLIKFPSFESNIRNSPRKSSETAIKRHFLRKSSDQKLHRRKCSSDP
>g7178.t1
MNSVRRIVFSGIISGNGRQYRNYCDSQNAHGTPQGEQSIREPDITPSWLGFEYCGSNIAAGSNSYCEWHVHIRMYARCYAPHNVSGSIRRVINGWIVLPA
SETATRSDALKITRLL
>g7179.t1
MTRERREDGKTHRPIVPAGRQPKSRPLICRSNIREALGWLVGWLAGGKEVPSVRRTPNQSGVRERYEKDELGWVRSNFMIYPLRLTPRLEIILPDKKKIR
AIADSSLALQTGIEGQASLKKFIRVAYCHVNFGNLQLDDPTPRRYEYRGATIELREGRGNTYRSVPGSVLLRESDVSL
>g7180.t1
MKESLRSVTEYRAESSQSMAVMRSARNTFSRGKRTLGVPRGGIPTPSRNELIAVAFCELAQNSNETSLQGQFRSETTPNGDLFAFNYPFGGTLITGITFL
QNKGSDFLQRTCPVIESFAYVTKVDGNDNVMAEVISEMSGRDSTCNSG
>g7181.t1
MPGDYIALYEKSATVYSVLMRGPSGPLYPSPPPSTPLSVDEELLTGGDGQPVGHPYIHHKKLLSWIQNIRNKVYTKILNHNITFVLRFSRRSQFDEVSDA
FLKQFTRSCFYNPLVVLLLVSTHTCTAAAENIERTNDNKNLGKAKDNSDRRRCDRCLALPPVSAYENTNLGKHCATRQCHLLELSPFRLIGRCATNRLNI
WSPPSTYPAFADFHVRCRALGNRENSGYSTPSNLACRGHDIATGIHILITGPDFXTSSASQTFNPPTTPHPIHDSPPSHGFFTLSVCLGTLVVLKDCDLA
VMRLTQTSLNAYIQISPEYMHETVNNSWGTYNDEKRRVGSRCYSPSDFNSDWPLHMYSTVPVGSLVTLGGHLRVVLHSDDATASPGSGGVDWCIHKYPLA
DNVGNDRACGLRPAELKGFW
>g7182.t1
MSKQLLVNNQLTVHEMFAGTDQKIRFAGLLSAEENHRIVMKPAPIMEAGKEEADEQDETKGEVVEDQEQTKKKDLQ
>g7183.t1
MRKLWYISRFGDSALLSQLLPRKLAVPTGAPTCLSGMSKQLLQYILGGFTSLSRNEERIHQDAYARRIFATKISIKQTDFFVQIKCEQYVTAFLRKSSNP
YATEVFSCWQMAALQTYEFSWREFAGKVARNWLIIKLRTNIGKVLPRSCQEHKHTRLVYPVEGPTDEKSRFKDTDAAQSMPHTRSRTLDLAKDAANSHLH
STCSCLICWYNAGDPLCSEDLITHAKYKQELKNKDLKNSVKQLYQGLLHMCQTRMNELNVTKAGSRFERVTGGRAGNIGYIRADTSKWLA
>g7184.t1
MDRPAIKAITRGFLTLSPCIPAPILNDKGQRHTSLAARVGGVANSRVRPVTPKHPPPGKPGRLYLLVPLRVVPLRRNLTYIGISREGCFKYKPYVLEVPA
SAPRHRCPRTLPMKGRDLKMPMTLMYKRQL
>g7185.t1
MNPTDHLVSVQNEKKKEARSTRFVIPITRLSQNEADLQESENTRRQVRNKIPLRHSVCWSRERNLRNQTKA
>g7186.t1
MIQSITDHFLFELIYVYLHLFIQSSQSNCHFGSVKSNKWPWIRKQLLSDGVKTDLLPSSMERGKDGYRAERVAVGCTHPLQYCN
>g7187.t1
MEHCSRKSEKETIKVKEIKIAFADIRRSRARRFQQKTCSISGSIHTVIHWAEKHFYLVGKTLRDRDEFADGLVQEHRDPPIVVTNDTVTNDTDHHDPSIE
GDRDIGRNSGDDAVVPSTFSTNGPSAPIGAQLLATGGSEDAPTATVYHANLVAGSNTSVVTAALQQPLLAGLNSAALASMQASAEANSRNITTMEWLYKK
EPLFTLAHFWQQNRYFADAAAVLTFVI
>g7188.t1
MLKLHKSLTSARFGGALSFISERQPPSRSATLPQVGRAIPKSLNYPPNTKYRTRETSTLATLTPSTFDPRFGQVAENLTNEQLHAEVPKDFAVEDLPSTN
S
>g7189.t1
MTHGANYYDWDIIRRQLRLNYARQLIGKYRATSAEKEIAALKEQLAATNDSNSKTEGHQLSQPPQGSDQQQVHDASNPRRTPNSNLEQELQAKDKEVLVE
AKLSACLTNVATAQPSKSLWRSQLLLAAEAEASGR
>g7190.t1
MLNERYWRALCEPRRLDVARRRQAISIRIAGWAIIGHLCAAPQPDRITISDLLDRRYCGGSNPKGFPEDQRHRLTLSK
>g7191.t1
MAKSFVNIEELLDTLYKDGCCFFQINQLVEEVSRLQQSLQRLQETSAQATARLEEELEVRRQHISRLETKLERQRDYDDLKREISVLRSVDLSQIPTGEP
GKSLEHLFMERFKALQQAENLKPSNTPDALGGLSSPLQRASTASPHGVGGVPPTSHVSSQQPPPPPPTAVSLPPRSTPTPSSATSTTSSLLFPPPLQNVE
TFGSFLGEEIVANWRRTLERSIMSQQQQQQQQQQQQQQQQQQQQQQQQQQQSQPSQLSQLAQQQQLQQVQSHMGLHPPTTPSSLNHLPSPSADPSSTSNT
PAKSNTPIGTVSLGNIDVTEKAPTPVSGHETPAPPTPSSTTALTSPPSFQPPTSLVETSTPSASINGSGLTPGVPSAPPPKSPADQESCHNNNNSHHLAN
NNIGGLSVLDTLKSPFRFDDRAYPFRFGDEFGAAGMAGRLGESLIPKGDPMEARLQEMLRHNMDKYASQNLDTLHIARRVRELLSIHNIGQRLFAKYVLG
LSQGTVSELLSKPKPWDKLTEKGRDSYRKMHGWACDENAVLLLKSLIPKKEYVSGKEQGMPAFARGPQDSGPPEMSDERLAHILSESSHMQMRSEHEVSN
DADSKSPSRIGCPSPFNKDRLDSQNRRLKKYENDDIPQEKVVRIYQEELAKLMGRRVEDLRPREFSSGTQSGLQGIERTQEDIRLALDAYHRELQKLNAA
PGQNPPMAGMPGLPGLPGLLALQQQALQQHHLAANGGGGGAVQDLSLGKIDPRNKMINGVSEEEKEKMEEAMRHAGSAFSLVRPKQESTGPQSTPGGSSA
SSPLGNSILPPAMTPNEEFASAAAASPLQRMASITNSLISQPSTPTHHSANQRPLKAVLPPITQQQFDMYNNLNTEDIVKRVKEQLSQYSISQRLFGESV
LGLSQGSVSDLLARPKPWHMLTQKGREPFIRMKMFLEDDNAVHKLVASQYKIAPEKLMRTGGYGGLPPCGTPMKPMPPTKLVQEQLQNAAKAQAAAQAAA
QAAAAQHQQENQMQLGPPQQSPQHPQLPQPPPPMMLTPPGPHHPHTQLSMQELQKKQQQQQQQQMSLHSPHHQMAPSPLRSLHPHISPSVYEMAALTQDL
DTQTITTKIKEALLANNIGQKIFGEAVLGLSQGSVSELLSKPKPWHMLSIKGREPFIRMQLWLSDAHNVDRLQALKNERREANKRRRSSGPGHDNSSDTS
SNDTAEFYHAASPGPGPTTGKKQRVLFSEEQKEALRLAFALDPYPNVATIEFLAGELALSSRTITNWFHNHRMRLKQQTPHGQPEPQSPREPGQPFDPVQ
FRLLLNQRLLEIQKERLGLGNVPLPYSPYFNPNLAALVGNALKEQCSGLDLSMNALKREPNQEFEDEDVEDAMSNLGSEDSEGSAGSIKREPTETPTAPT
TVRSNRRKPAAPQWVNPEWQEPTRTGDEVIINGVCVMQTDDYGVKRETEETIRVEPTPVQDRYEEDVQSDVSSVSGNNGADRDSPLPSPKSGQNSPTTSL
RPPSAQQTQQSTEESPKDVVKHEPEETWDY
>g7192.t1
MSEPQSALLLRKQLAELNKNPVEGFSAGLIDDNDIYRWEVLIIGPPDTLYEGGFFKAHLQFPKEYPLRPPRMKFITEIWHPNIDKNGDVCISILHEPGDD
KWGYEKASERWLPVHTVETILISVISMLADPNDESPANVDAAESRKHCMKETDAQHKANGQQCH
>g7193.t1
MGYASLGIPLTLVYLSSAGGLLSRCARGVFTRALCCCLCSNCGYCCYDERRMQEKERRMRKKRQQEELAQQQQQQLQLQEPFYVRANASTFTSTVEIKAS
PKDEVSSLGSGDRPNVTILAPISICLGAMLCYIIAGAFTLHKLDGWSFIDASYFCFMSLSTIGFGDMVPGSYPHHTLADSRNVTVWFCSCYIMSGMALTA
MCFNILHDEIVHRLSHQNGTDENNICGTEPPTNIFAHENEINILKDTFNQVDVTRDCKPILKLEDHVPPISAVYMLPKVDEEAEENTEM
>g7194.t1
MQSQSEQRQELKQRVIRRHERNSSDVLLDALSNFGVVRRSLSPVLIEKDGINYVVNKQHISKDDNKSRNVIEKLKTSVTFRDNILYIFSYLLHNREIGLT
EEQYTSLQILYEFLKKKMVYTYNLISILSKLNTMDKNRQTAIILLSLIKNLPSYLQCTARFLINEIEQERIDLNIFKLLNQTTSETFNYLTNIDLGILKS
KIKIVDDEMEGYDKYSNITQKALGPVFVKLFYNLQTRTLSLSQKLFGLILINLPNPNDDPALEENIRYLYDLTKNNNIDHKTWDLIEEHSISSDAYKLVF
SVLSKILVSDVGMVVKNAAAYVYHHLRLVMTPTYDNPNMIYLHRLIKQDIDIGMLFSAIVPQEFGPDAIRLKDHLVTYFMHNYRNGDLDKILNGFNRFAY
RDPLDLLIAFLTRLVNRIPSFPNSSLQTIQQSITPLLSTLILKKSTRTFTPFVSPEIDVLILIESLKIPDIEPVFQSTIDSIKFELIAQPQLSVLVSTLL
PTEKYNCLTPIQCLTYTFQKIQSLQDNLPMTLMTNIQTITYILKTRLTQIQNYFIPQFFIPSDTDIAFNVSNYEIKQVKKSQIIPNNLNDSLYKWKLKSY
YNVTSDVQHGSSNSARRQITENNKQTTKKMKNIKSTKTKVESSTVTNQAQTTKHVKSSTLSQENLSDQLLISSTSSTTSSTISSIYADSPETTTKPLQKP
EKEQPQSISVTPNIIEDRESDKKNVVQKTTKTEKPTTITTTILPNIESNINEKQESDVIPHTKEKEFSFQQESNGISYIKEEEFSSQLRTSEENESQTYS
LEDVSKDVTTEKPTPSVKTIHKTKKEKTNIPKKTTDDVPKNITTSVLPPSIELNEPLKIQLLNDNIPIVTPDDHNKTVPGLVLPQITELLKPANINDFFL
NDDTPVVTQVLQPLSVIFGKNYIKKILQDEINVYPTNIALLLAVFKKAITYEQVTTNINLMDLIQKYISAIEYISPTILLPIVVSSKKLVSKVVYSTFNV
HDLTHSIISERPPAEATPDTITIPLVNPKIWLQSINSSDPYADLLPTLEEESAFAKTIEPLKNILTSRKKIVEILGPDFQPLVYPNKGTLLITLLQKLRK
TEIIQSDPDLRSLINMYIYAIEIPSMNIQVSEDNFVKMMSETTGQWQPELTSLIIALPTAKNIVEAAMIQQIKQLFNDPTLLEKLHITKPSSTMSRGELL
HKIILSALSGKTHLKKQVLKAFKYYKDKVEFTDMGALPIIWVWVEMYVVKAEVNLGSMIQQTVDFNQLTYKEKIAYNDVITYLAENPNLLQDNEDFEFQT
FKTQGQFIQGLFKHLLKKPQINKKIKKEIQKLLSRVTLTGPGAIPIPNLSEF
>g7195.t1
MEKDRHYRAYEGFKPANNGNTSSLKRSTSERLKTQQSRQVRCLCFGGVPDKASQHSFLKGFIINLGICALLVAYTLLGSFIFLAIEGGADVGLQQRTLAT
TIVGNQHTRRNTSALLKQLNHEARAKTVENIWLITEHLNILYRENWTRLADQEIARFQDQLVKRITEDMMASQNAGTYTGSSTSETVTERRVEYEWNFAK
AFLYSLTVLTTIATNGCKNLQALITLAQLRHCHKDSASRQSAENHHSCSCNSMFAAGKYPENPWCVVMSKDSVGIWRKSEAKPEDHPSTSVVREQAERSR
QCRTFLDLRQDIMQMVHALNAQTAQYATDVEKDAESARRARTNWWMVHDAPTDRQIVFVYLFFRAKYSTKRKENQWFENDLDRRLPTLGCSGRIFMGLEI
AVGRQTIVTVSQSVFTAIVVVYQLLGDVEWPFGIDCDFVGTDCH
>g7196.t1
MTVDYCPRWKASGDRVQVHRKTRSTEVSCDFPQGPQIILRRKSFWNSTVFLRTSKQSVHGRASSMSGFSQIPGWK
>g7197.t1
MDIQAQGCFAKVAYERPGKWKGEKYAEKEIGTDGPKEENADRSRKISMKVEKTLARLFNHSSSARSRAQQSKVVTSCRI
>g7198.t1
MTFSITVIPVLHSNVSDNSESRDSRRERADGLGEENENGFESGHCRISQRMEIYALKQSDCLGSYIKASSADSDKVVRIYPVITSEAQIPVITLSEIVLQ
GRLFTYEYKSIRRSSIERPDKVADTTSPSGCAELYSSILTKELRVIYEKEILSK
>g7199.t1
MWTLKSRYILNDITHLCRKAKPSDNQKHDENQTDPDANEAFSKTALLLEMSIHDRAQQPKVQGSKFN
>g7200.t1
MIYDSVVDKDRYECENIGGIMFSRLMILPSTEKHLSPLYVQVKRGFNDYPVETNRDRIEANKARRQSTLAYLDH
>g7201.t1
MAKKETKIKEKVKKKGRRTRPIKIAALVVSAIQDLRETKGTTSKKIAGYISYASSIPEERVKRQVKAALKRGIRYGILRRYRGHYFLPTGDELDRANRIA
MRFARLPTPGPLLAKSKTNCVXAMMTVACCSQFSLEVTGGISSSYGDTSVFEVAIARQKQRNNSYCTWDTIALTIATSARSAQVKGMEILSFDHYGMCGL
GSGSLHPQSRVLIDSLGNTSGRRRLETKGSPCTSCAKRAFGALNEMAFILLSSGHFKEINTRGCCYSAGIVQAIRLPLSG
>g7202.t1
MFDPGAEKKLLSTKDKSKPSTTESGLTIRDAVLVIRFICGLPPRATSNILKINGSYADDKEYIGDKIET
>g7203.t1
MRNLSPGYQRCGLPRTHSLVYKIAVRSSRGYDRPSLWTSLLVVMPPAECHRPINVARTYATDWTEGLRFWAAHESTAVSGLHCIANPPSIRPEIERAGLE
AYCGKSS
>g7204.t1
MLLSAYKRKLGFCQILDLNVRRIRLRDLVILFFLGRYISWDCAKINFLPQCCRGYRGVCCKERTAVRGAPLDASQKSSLNFYELSNDSVSHKRIRETTSK
SFFRASNWLQLESIFEYSLANLKNTCGQSRAWQPRAGKLEVESKKSSSLRTRHNFSDSTSQRLSTLLLSEKIITVLCIKIPGKMERKSTLFKLPGRIMAH
CHILHCETCSPRPVLEYENFQSIHAAVSASDSPGKRLSRKLVVT
>g7205.t1
MCEDELQNLKDRAIIEVKLEVRQEIDYAIFGKLKSEEQSTSWWCLETPFSVVWNSVEIQKRMFVVHSANPSGNWPGVTGEFQYPLLWPCPRGAQGNPVKL
NQGDFRPFVRRKAAGQLLLHMCIHVTAQQ
>g7206.t1
MLKLEMPPFKEILEETRGNEQLLEELLVKLRLWLKQQIHLPEDISEQRLKFYIYSAKFNLEKAKERLDLHYTLRNLIPEVFTTRDPLADCVVRVNTYMQF
VTLPKLTPENYRITVFRWLHSDSSVFDIYDVMKYYCMITETRIEEDIVNSDVLIYDCTNITFSHVLKYTPVAVKKIDTILESYGSRIKAIHVINAPSFID
VLVTLVKSVMKAKFINRIHIYTSGIESIYGIIPRSLLPEEYGGEQPSLSILIECKKYTEKSSNFFDIVSDMWNAKLMERREWFLKQEKVKVNESLRSNSV
INPDNLFGVSGTFQKLDID
>g7207.t1
MLKLHRESMKRWQVMTLDGVQLFIASSTYPPLSRECRPSYVGLTMKSTLTLLLKLSTILGSSSETS
>g7208.t1
MEIELIELKDIKAVPDIIHIYPQRVKSECTPLVIDNGSYNCRVGWATEKEPQLIFKNLIAKPRKERGKKDGEPQVGNDIANIEAVRFQLKTQFDRNIVTH
FEAQEQIFDYTFTHMGIDTEGSVDHPIILTEAFLNPNYSRNLMAELLFECYNVPSIAYGIDCLFSYQHNNCPPDGLIVSIGYHTTHIIPILDGKADATNA
RRINLGGYHITSYMHRLLQLKYPVHVNAITPSRAEELIHEHSMIALSYQKELSKWADVDYYDTHVLRVQLPYIAPTTTPGLTLEQQKERKRELARRLMEI
NARKREERLAEDEEQLNQLLAVQDLLEEGEIDEFDQALKTYSLANEADLIKMINNLQAKVERTRQKIVAANSQEENIVIEEKPKIKSSLQPKDQQDFDEW
IAGVRKKRQEILDKRMAKRQRRQDMAKRRTAAAQERMRIISQLAKKEKRDDDFGMRDEDWDVYKVINKEGGDSDSELEQEKLLELEDVLRHHDPEFDSAG
SSVPMVPGETHQLHVGVERLRAPELLFQPSMIGSVEAGIAETIEFVLKQFPPEEQTRLVSNVFLTGGPTAFPGLLERLKRELREIRPFGSNFQVNIAKNT
SLDAWYGARDFGLNGNLPEYLVSRKEYEEKGGEYFKEHLTSNTYTRSPDPLPMIQVPVTSEQVIVEDAVVDVEIE
>g7209.t1
MSHTEHTSTPQSVYQTTGSSNPLDSSSSQLYPHLSPLDPTSEPQHSHHSHQLHRGIPPPGLHPALYLYAHYSNTSPAISYSEYIQRNN
>g7210.t1
MRRPMRSSRFITAFDYWPYDDCDVHIREFYKFSNVMFVMSHVDWYAGYEQFVKRNLTLLPHQQAAQQQDEQSQQLAPPQQTDIMTSMFEQQIKSEPMGFY
SVASSRSDGSNSIVNLSDDREDLSQQEGHLQPQQQTLQLNQQQSQQQSQQQTQQNQQQQNQGMPQDSPGRQSTGQQTVKEGSRSKPQPCKVCGKVLSSAS
SYYVHMKLHSGNKPYHCTVCEASFCRKPYLEVHMRTHTGERPFQCELCLKRFTQKSSLNTHKRVHTGERPYACDICQKRFAVKSYVTAHRWSHVAEKPLV
CERCSLTFTSKSQFAIHIRTHTASTTYECNICGRTFVRDSYLIRHQNRVHRDMNQSSSNHNPPTPQSSGAGTPGTGFESPVCDLRYSEGPSSLDGLAGTK
GTGIAAEIASLAKQNNLQLPLPLLHPQTTN
>g7211.t1
MALPSEDVMNTNLDDPVTKAVVDNIMGNLPTKKPLVRCEDCDLSFTSQAVLDTHLQGARHAKQVRSKNIMATLEETKISFTKDEETNGLKCNVCNVCLNS
IQQLQTHLNGEWDGKEVVTQGIALASSTGSSQQSSPTKGVSLSCDICNKFFNSQSQYSVHMNSEKHADKVRRSKNPNKKRYVPYWKKTKRNATPKGQIPS
LSNNFVSGGLTYQP
>g7212.t1
MNDKYSEFAEDSEEPSITSSDPNERKLARRIRIQRRLEALTKKTGPEDEEIVEKTPIEKQIFASFEVLEKLSVEGDEVVSCVKVANDARELQRRREEQKI
RRELLKILEEDEQECLKRYKEINAKWSNILASKDPLDIHAEMEAQNAKCLEIMERKDAVISQLRQELENADLKFVNDQKNQNEDIDLLINRMDNQMNIMA
KAYRRELSFINDVIESERKVLLHHITEKWEALYKKLQEDSLAGLDRRKEIMREYEEEMKRVIIEHQEEFRTQKISFELEIQKLRQEVQNTKALCFMNIEK
LDYSYAVLKQREDENAIVKNQQKRRINKLQDVINNLKKNYAELEENTRLEIQRLTDQVIKAHKNILDLVEKSNHFTSVNDKKYMQIWDMNAKNANELLDK
ILNIDKIIYEQALGLEWDPPEKTLLEKEDLSSYCSVMCTIEEENRMADEKKAICKSYKPANTIEEINLERRLLNHIIKQIADCCDYLIENKLLELLLPYT
AKDQLVIRLDNVFQALNIKSEEELGFLLNFFLPYAYCPTCSKDISKSICETPSPPKMDVEQLDICGVAEEFTDDEAKLIADVREAICDEKPSSPSVISSS
SQSSLTETLLPIAERTSTSFASISDIVKDDDQMQRRLLCDKGHLLEIETMFVTKALREFVERYHFVKWKEPRVFQEKLIEKKTVVSRNITIQDVTNFWKR
YTEIFPAKEERLWDGLLIGLKKYHKVLKERHQLNVEMESLRRQNAELRRLLKTYIIQPEDVESSQDDTQSVCGNI
>g7213.t1
MSVGLQDFCESCAIANENEIERKRLPPDVEVIDDCTEFGTRIKVCISYILTYGRVQSVKLLPRGEVCPVDGGSSSTLGEGNEGGSGSSSGGSGGGGGGGG
SSSSGVCATVAFMDIKSAAKAHAIEHTLDDRVLTAQYYEPQHLQHRFPSHGSSEDHGSNGGSGGGSSGTGGVSGGSSGSGSTGSGVGGNGGGGERGERGS
EGFDSRGSHGSFYGSERSNRVVGTGSGGVVGGSGSGGGSGGVGVGGHPTDSSTGDPSGYISRRPPPTSSYHVTSSRARDRLYPRTGPYVSGPPPPPHLDR
HRGSLPPSSWSTYEPTSSRYGSAPPPPSPATNDSYQDEQGGGGGGGSSSTGALRQHKKQRRKSRSGSSSPSGSSRSGSSSSSRSGSSGGSTSGGSTSPGS
SPHRTSNVSVIEDRRPVAICVRNLPIRSSDSSLKDGLFHEYKKHGKVTWVKVIGTANERYALVCFRKPEDVEKALEVSQDKLFFGCKIEVAPYQGYDVED
NEFRPYEAELDEYHPKATRTLFIGNLEKDVTASELRKHFEQFGEIIEIDIKKQGAVSSYAFCQYSDIGSVVKAMRSMDGEHIGANRIKLGFGKSMPTPCV
WVDGIGDCTSEKFLSLQFNTFGPTTQVVIDRERGHALVFFDQISCAQAAVKEMRGVTVRGRRLQIDFASRECQETFYEHLERQGNTSEKPWDSRPSPASS
FDITHNQELKTSAFVIRRIPSRRERNSFDSAVTVPSSSNRFTRYDTPPRSRTTNYSRTSGGSTPGASPAHPTALSRSNRRSYQDSYYDGDYAEPASRRFR
SYDEFSQGSGASHDDYQSSVLSDGKLNDDDCPPPSRRHAVQSVVTSIDPPAPPPPLLPPPDIRHLQKERVHLLEQLEECHSSGDEVGFVSKKRAKLDNSS
TTILCEDEEPEIASLLVTSHSSRKGMDFRRVSDSKVVVHHSTRRGSCEGRGPGPCKRRRDATSRHHEHHDGSRPGTPLVDERPENLIPSEPRRFRERSHE
GPLSLPLPRFAAQMLNNNNNTSSSNNNNGSGSRSNNNASLAKIASPPCTSLSTAPSPRAAPQPPASPPPRHTSSSPTSSDSETAPQSPSLEERIRSLDEK
YEKWSGSRALSAAGGDALAKLDASASERFRFRHKLLDLDLHEVQPSDIVKSVLAKRSVFDEDSKRLENFSEKYEPREFTGVIGVSSMIGSTAGLTSTSDG
GCTSKVCLQYPFPSHPPIQPASGTSVTSQIGINTSLSASLTSTTTIVSALKTDPRMVQHNCIHPTPATPITPGTSIKTVSPELPPVSLPIGLGTAASNSN
GSGLASASSLLSSIGSIGNIHSLGTSTHRGLSISATTASPTVTAATDTFNSTAITTAMPVTTLSATTSSTTVATTTMSVTGVVSSMTITSSIAPPSSITS
SSNSSSSSSLSASSTDLPRSRLRKETSGSNRENRDSRDGRDSRESKHSKGKDCQRRSRKDEIDVERNRKDRDEKESTNVVMNDVGNTDNHSKDFKDNKEL
RYERKEREEKERRDKDDRDRQERRDKEDRDRQDKKEKEKEERERREKDEERRERERLDKERQEKDRREREERERERKEREENEIKEKEKREKERIDRERR
EREEKERQERREREERERREREEREKKEREIRLEREKQEKERLRREREEQERREKEERDRIERERRREEKERLERERKREKEEKERLERERRKEKEEREK
MEKEKREKEERERLEKLEREKHEREKRREREDQERREKEKAEREKRRDREEKDKEKRERDDNRRQSTENHLHPSVTQSQNQVTPAPVSVKRRCSSQDCPT
DEDAKRIKLSDHRRDSKDRSRQNRRSEDRKHRNDSHRSSRESRESRDSKESSSATQDGESATRENNSRDSGNKEKQRSKKNRSEKESRERSPRVSHESDK
EFLSRLELSKRNDSTLSEQSSMGSNHTRDVQHHQQQQSSTLNSHSDVDDGPLSTHEIQTVRNPSATDTDSDEPKKHSIFDIVDDEPAYISMYDKVKARST
KNMQKLEEEKRQVRLKDKFSQLKQSRARREEKKQSTSWDGDSVSSKALTEDEATSESDSTRTKSLSRKGSRSRIHSDTSEEEEPFNNKVRKPVKTERFLE
SDVDLGFADTEEKQNPLEASNVIVNSVHTNIKEEPRTSDEDERISVSFRTNHPTIVVNNHERDSRKKSHKKKQKRQKNSISSENNLKVEPTEILEHKNKT
NLITSSNADCRPNHGTELTTITAATTIVTTGLENAEERMRADKKQRSKKDKRRDRNGEDKAKARRKRLNRQEARDSQRMEDIFGPLSDDVDDGPSNTHTF
FNRFSNMTSENSVYASDSDGGRSSLDMDRTRRKTEKKRRHQPEDENSVDLAEAGREIEAKLLGMPSSPKSAPVCTTEPSDHDVFRFTDDNDSVEPSTPST
APEKVKEKKKKRKKSKEERNRKDYHHHHHHHHHHHEKSGELPYLGAEPSPPRASSPLVSKTISSSLPAPRETLLSPIPKATSNVSTVSSITSPVVSDIQT
SKSEKKKDKFIPGFGIEIDETIHENAVKSISEPDEKDSNCQSRGNREEPEVPVPTTPPAQNEDKPRVAISQEETEDAVAALLEETFGASTEDFSYEGGEE
ETETDEITGAPAEAPQEDVEEMQQAVESLNASTVEGDADLKPDTPQSEHDLQIDTDTEEDPNYETVDLTQPPKTPDIPSFYKSPTKTLNMTPVLTTPEKS
IEMRLPPTVVTKPQSPPSSVIAHSWTLSEHNKPRESVKPVQLETTESDINIASPERTVQVQRTSASPPPQYKQPMLVPCSVPITSEMPKSLSVASSRPSP
ITMQPLYQRLPVSPQSQMVPMRQASPKMQTTTVSCSSSSNTTPLPPLVPSRIPPLVPSQSSPRISQPLSPNGQWSRNPALSPHVPNVGKRKASPPPTKIA
VCVPIPAHRPEAPVQQIYSTAATQQPVIQHASGMLAPAPGYPRGGLPPLTLNIPPRPYMPVPPLASGIQVKNSRDSSLGGKSVIETLLPVNPNEPSQRLE
EPKLSPAIIPEPTNKASTSPKVPSPNQPPTYIPETAKIEINASTSSPVFGKPAYVTDSYTMSSRTQKQISVSITTDGNLLSPRQKQEVSNLQLLTTHVPS
TPSPVIVAHGQSHLLHKSVHTLSPPNVSSPNQSLIKTVVPIVPQQITSSAPLSVSGDKSVIPQTPCQRQSPVSQGQLVKSHIPLVSTESQTIITRVVSST
ASSISTPLMTECLDQRIQGQQLEVDAEAQINQTAQPMQLTPPIQSTQPIDGIKQEPIDIKQEDTVDETEYNIAESEELLNQPSVEDDVKLEKQEIGIKTE
IAPCIPKVEVADVPVATKLETETPIKLEPVNEIKEEIKENDEMELDEEPVEDPLKEPSTDPLAIDSKEDPIDSKEDSDYWSAKEVNIESVIKKVDALCDG
EGNDGDDEAQQNESANSDSHDTSKNESDWFDPVSSIEGESKKNFVTTDEHDESMETCENESTRSRRGRAKSRRGSRGGVTTRRGGRNASTVSHRRGGRSS
RGSKHHVEKNKLPADVYEFHDDSEEDNAGRPRLILTIKSPGPNVTGSNAQPAIPVAAVKEIPPEEFVSPAANTRKSRRLAERDGSRNTIDDVIEDVVRGS
PANKGLVSSAAGNVHATRRSTRHNNAPRNTTVQPVAPLTTELRKSPRGNRKTARRTSENNEDSGEEKAKEVVVTSQEISIKEEPKPALPESPKTEEPAQI
IVTSAPQKTVSLEPMTLIDPVTGMLIPMRESEEGQYIPVSAASSQVQTINRTPCEPRSSGLVNASSTNETPRVKSENSPLVIAESKKEVVIEHPPCQSTP
TQPVQPHTSVITKPQSPTVQVQVTSTITIAQSSTTTTTIVTTVTATSVASTTTAQPTSCPSQTKPTSLKAHVLNASKLVTSAQQQVVITKPVAPSLPNQA
IVQNIVKSPAQAIQGLNLQIPPGRVVSPSLSPRAKQAAQLTPANTGVKQGQPMSPVLNNTGAPPNPKQHLLQAAKQQTPTIVNMSQKMPINMHPVSVNVT
RMHPPVSQPTALKGINGQPHPLNPKTHLLQAVVPPIVTGSSSTQPHLVNPQPISTGSTRPPVPKTPATGTIEPQKVEVPMSGCIMMPTASPQSRSVPMPT
YEAPLHGSTGATPPGGQYGLVPPHRSQSPPLPPPAHHHVNTSQSEVVNHYGGLTRGGELPPHYLHSQMLQYQYHLRAQQEALTAPRIAYHIPGTRSPHLP
LDPKLETGIEDSHSPPLELRRGTRTPQDRTTDSPQVAQVYMLHGRLPPPPPQYNAGSNPSLPGTPAGARAGYYEPPPAHLRSQYPMAASEAPPEMGRAAT
PERCRKHHVVTPPPYASQVPPQADTFQMLLQRYPVMWQGLLALKNDQAAVQMHFVFGNPNVARDSLPCNSDGSTPPLRIAQRMRLEQTQVEGVARKMQTD
NEHCMLLALPCGRDEVDVLQQSKNLQTGFIMYLQQKQAAGIVNIAAPGSQQPAYVVHIFPSCDFAHENLARIAPDLLHRVAKIAHLLIVIATV
>g7214.t1
MLSRICFVLLLVLPASFAKVKCPNIIGRNQWTSVPAGDVNYLIVPIAYVIIQHTVTPECNSREACTARVDGIRSFHMDELGWDDIGYSFLIGGDGNVYEG
CGWTREGAHTYGYNKKSVGIGFIGNFENNYHFFLFSDKQASQKMLNVAHQLIECGKSQGILRNDVHVFGARQVQQTASPGYQLYLQLQDWPEWASNVVR
>g7215.t1
METVRPCGCKGIRSCLICEAKYQILKLDLKKVLQKSKSYVYCPYCDKSSPGWDIDEYKKHPYHDGNLIDYPGVYIKLNFLNEDEAKKLMEALDYLPWQAS
QSGRRKQNFGPKCNFKKRKLQLGTFNGFPKTTQFVQNKFAEIPLLHGFRTVEQCSLEYDPKRGASIDPHIDDCWIWGERIVTVNILGDSVLTMTPYRSPI
MRYNLDCVSSYNSILEKDFCNNTQINIDDNIIRLPMPARSLMILHGPARYQWEHSILRQDITSRRVCLAYRELTPPYLENGEHHKEASEILRQALSFW
>g7216.t1
MVLVFAILLSFVLLLELAAAIAAYSLQDGIKNLLAEKINVTMHQYGKNQEATIAIDFMQSRLRCCGYKNSMDWVNVSFNETNMDVPDSCCAYIIDEITEF
SGRCQGRYQDGCISRLSIIVYRSALYIGTGAVAIALIQLTGIMFACMLGRAIRRQKTERERRRWELRENLVNGYEPLGKSDPLTTFPVIYMSSDYPLKGE
KKC
>g7217.t1
MQGLAPKTIKYLMFAFNLFFVITGIVLLSIGLIIHGVYYRYQHFLDNSFFSVPSLLVAIGSIIFIIAFFGCCGAIRESRCMILTFCTLLVAIFILEITGG
TMGYVMRSRIAKVAEDKMIETMSKYNDSQEIAFVWDNLQRDFDCCGTNNASDWLNLEKPLPGIPMSCCDETVGAVGTSNCTIKSKRLHHKGCMLEFANFA
KKHAAKIVGVGLSLGVIQVFFIKSLENAIATQFQEGAIAHYTSSIMWTIPHVIIIDCCYSNNVYYRYGYTRS
>g7218.t1
MVSGGMTCVKYLLFLFNLIFAITGIVFISVGAVILVVYNGYNNFVDSWFFAAPVLMIIVGVIVFLVSFFGCCGAVKENHCMIITFSVLLLLIFALELGAG
ITGYMMRGEVGNMLGNRLNDTMRQYSSSDDIRRSWDIMQHDLQCCGMNSPADWSRVGFVDNTVPESCCKEVPSQGSKCDVNSIHVNGDGCMMKLQYAIEN
NAMILGGVGIGIALIQLVMSVNSDIDPVLLNYTIPLDTLLPKKIFLCIFDAISLFIFGTKAKRLRLFYSVIVISRKK
>g7219.t1
MSSGAGSSGTGRGRGSSLADNKPENKEAKPNPKMSKALGTSAKRIQKELAEITLDPPPNCSAGPKGDNLYEWVSTILGPPGSVYEGGVFFLDIHFSPEYP
FKPPKVTFRTRIYHCNINSQGVICLDILKDNWSPALTISKVLLSICSLLTDCNPADPLVGSIATQYLQNREEHDRIARLWTKRYAT
>g7220.t1
MNDKDDSAWVFDSLIGFLQGPIWSSPLLTFIEEKSLVDLLLGCFMEDMSISPEQFEHACIVNRDTKIPIQFQQNLFEQIWAANEYEIFKRMMIQKNLELQ
LQALNMIEQRYGLTPASLMYEDGFIDDELVMEDLIHKHVLEDQSEEKTGTSPEKTLIAEHERLAAEYYNERALLEEALRKSKNASKNTSDDESTEEIEHA
TSSVEKESEKFHQLRKTEPLKPIPISKKKSDEDEMNVEDIKKRQEYLKARRDKLVALKKEARSQQLEMNKTRPSSARVVAEATMKGQQELEAAQALDPSI
LQVRKALAARLKAEVVHK
>g7221.t1
MTDTRRRVKLYALNADRQWDDRGTGHVSSSYVDRLKGISLLVRAESDGSVLLESRIQPDTAYQKQQDTLIVWSEGDNFDLALSFQEKAGCDEIWEKICQV
QGKDPSVEITQDIVEESEDERFDDMSDAAPPIELPPCELSRLEDINELIENCLTSPMRKEKLAVALESEGYIKKLLNLFRTCEDLENIEGLHHLYDIFKN
IFLLNKNALFEVMFSDDTIFDVVGCLEYEPTLSQPKRHREYLRQLARFKQAIPITNTELLAKIHQTYRVQYIQDVVLPTPSVFEDNMLSTLSSFIFFNKV
EIVTLIQDDEKFLTELFRQLTDEATLDSKRRDLVLFLKEFCNFSQNLQPQGKEAFYKTLTALGILPALEITLAMNDAQTKTASIDILTYIVEYSPSVVRD
YTLQQINNTEQDQMLVNVIVAQLVGDSDPELGGAVQLAGVLRLLLDPENMLASVNKSEKTDFLNYFYKNSIGTLIAPLLANTIGERPAREDYRTVQLLGL
ILELLSFCVEHHTYHIKNCILNKDLLRRILVLMKSTHTFLVLCALRFMRKIIALKDEFYNRYIIKGNLFAPVFDAFVRNNGRYNLLDSAILEMFEFIKLE
DIKSLCSHVVENFSKELEAIDYVQTFKALKLRYEQHQDKLKDRDRATIDSVPSILRNSRYRRDQRQLEEEEELWFNEEEEYDEGKAVMIAANVILPVSTK
KQSLFLNFALNSILTDSKSHQQQQQQQSVLNNNTSNNNITSQQPQINNSSSTTNESPIASDINPTPAIGTVEKTGTALFKKGLVDYEGDSDEDDDDSESS
PSPKRQRLS
>g7222.t1
MREAGIMLISTALTCVVIGNAYYQRKQFYPTVVHITKSNPSMTVIYAQGFILAFMINAFLRKIFFGTLRAAELEHLVEKVWYAVTETCLAFTVFRDDFSP
KFIALFTLLLFLKSFHWLAEDRVDYMERSPVITWLFHLRVATLLGLLFGINLTMIHYAYNTTATKGPSVQLVFGFEYAILLTVVFNITVKYVLHTIDLQS
ENPWDNKPVFLLYTELIIGLLKVILYVAFVTLMIKLFTLPLFALRPMYYTMRDFKKAFHDIVMSRRAIRNMNTLYPDATTEELAAADNVCIICREEMVAA
SKKLPCNHIFHTACLRSWFQRQQTCPTCRLNILRPTPNNAPPRQQNPPQPGPQAPPQPPQAPGGNPPIGPPFHFPLFWAGLPAPGMPQQQQQQQQQQQQQ
QQQQQQQPPQTNAGNTPPPQSIPPTGNIPLFPPLFPAIVPLPPIPVPPPNLTELSEEELRAMEGNLRQAVQARIQTLQRIQLLLDAANAMMNQYQTVAVT
ANIPVHNSSTSNIDNTLDTSTMAEPTATSTAHASAEITGENSQVKVENTPTPSTSKENTFPSTSKEDGSTFNEFTELSDLSRTETESSNEQEMLRRRRLQ
KFSPPPATE
>g7223.t1
MLIYDVLHKEKVYHIVAKDLRSFGVKYRFKKSMLKSERPEACKNISKRVFKTALFYQPLDIVNLSSGAIVHVPVFVIQASTFLEKYITQEGLFRKAGSQA
RQKELMSRLDNGGNLGEKNYAIDVANCLKSFFRDLPEPLIPYTYHDLFVHCALLKSYRVQALLLACILLPPYHLNTLAFFMEFLKKVSMYEKQNKMSIEN
LAKVVGPNIMPLQDTSMAAVQNRLQMHLTIIKILIENSENIGILPPHIAQSISTETSGSTDNGLDSFEHGNYKKKKHRSGSLTRMFNGLKKMVGKGTDDT
PNINHLHPAIHPAVLSNMPSNKFTKKRKVAEKEYPPSVKKKRVTEKLDKPKKLRLSLDKFAPKNRQKNADDLLDLYMNNYKSNSERRWSSVSNSFDAYRI
RKYSDKIIHLRSIKYDEPLNNDFQQEYDDIFIDATVDLSDDDDGDQNLLINKNHCKNDEQWHMNVSTNSRKLDATDESDNICLIPEEKTDSEEFNTFPNT
DTISLSSDNCEEDYVKISKKEYEEIKNRVSAIESRISQEFGCIYNEENNMTAHSVNKVQTAYEKTLEEASIENTLTSDYLAKKLSKELKIRRSREHKIIR
SPSARKIGSLRRRSQEKVTSKRIRRTASWHISPEYNLQHHAQLERQVNVYPIEKQSNLFSNKYLEEQPNSTEGCNGIISNNTRDEITCLHNQMNASISRS
IEQYKISNNDLNLSGFKDLHLANNCTTSYVRRASSFHGKDFVNNSCYFDKKIDDLKKTNSHQNIALNNDSLKRDNIVSEGSKGISWKDADKYFQSVSRTN
TPAPQTGRASVAKLRTQNAGMVLAKAKLFDECTTKTSEFIPANVLNKKQCDNNANKHSLNTMDVNTEHVKQSCKRAQVSRKQSNKDLKNKMLSPNASVQI
KTQIIDTSLKPLQERLDKNYRSAQKFELQNQKLSNKDQIIHQTFSKDKGINVTGNIEIHQKENITTRASPLVKMSISTMLENSNMSPYKLDVNKTPHIKR
PLTVKTPKSSKLVRRPPVDTRRTPLKATAQLGTPKRQSPKSILKTKALSMHT
>g7224.t1
MKSPATSPRSNGTNAPIPVPSQSLQVSGDSVKSRYNNAVNSFQVVKVAGRESGCYIASNIAPKVGKQQLVSLNGDSVRCDSVNVDEALACDVAPIPTTKT
KALCVHIRENKWYDAGNVVSVGVAGTSLNHALESMSLAYNPSTKQLYSVEEAKTPNNAQNDCTSQYLESPCNGKEQSSKSETDKYIKLENVSANSSPRNS
LPRSCSSTVSSLSEISPSGSFLGTDEQHVVEKNDKAPKRWGLNSFFTKNVFPWKNRDSQQSTPTSSPSRNIDKVGGSTALIQQPRPSNLPAKNALEEERH
RKQYTAILEAARKRELREEKERKQQREYQLKEEERLAEDSNTWNVYVLPKFENVKNTKKVRELWWRGLPPSVRGRVWKLAISNNLNITPHLYNLCLDRAM
SSPNNESLAAIRLDVSRTFPTLCVFQEGGPLSNSLEGILAAYAIYRPDVGYVQGMSFIGAVLSLNMEPSDAFACFANLLNYPCHRAAFTLDQKRMNTYYK
VYSSALAHKLPKVFSHFTVAGLSPDLYLLDWLYTIYAKAMPLDVACRVWDVFLRDGDEFLFRTALGVLHLYQEELLKMDFVHGAQFLTRLPENLQAESLF
NSISQMSTTVGTTTFQQMLVKFSA
>g7225.t1
MEEDPESSRKRKTLRQMMRKSACDCHPIGASGKTCNQSSGQCPCKDGVTGITCNRCARGYQQSRSHIAPCIKIPRVVQTQGTAGEESGEHEDDDDERGYD
GRTVHRSSVGMAKIKQGTRRSLIVDSGDGSSARRAHFQGSLSAGPQEVDFNERPGRSVWKVPRQHEKAQSQQVLQKRLWAREVTRSVEENKEEDRVVCV
>g7226.t1
MNGDVIARSFDWPRVEWLEHETLTSEKGIWTDLDEPRRCNGERNPIAEPTAMLCGVAWQSTMTFQSRRVSSGLADYSADLFRAIEFLRFKSFAAELVLNR
LS
>g7227.t1
MELYKLSGRVSGGVCLQCRHFTAGRHCHYCREGYYRDPARPITHRKACKRKCPRPAITCKSNKDTLGDAPSNYARRRNPVRLLAYSHTLNYATDDTVELV
GTASPRVALLDNDQAYVGISNVSSRDKY
>g7228.t1
MAVYGVVDSVFSDAGEPKRGIYRQQQSEREHPFRSPISPGARQSHVFPSRNDPRMQTVKAETVKAPN
>g7229.t1
MNHSVGKLSKSVGLQNTSSMLKSSLRTTVASRQTLRLSASRADVSMSNTQEGITLPMRHDEKKRAMKYYEKCFDCRGVPQRGCYIRIDNTFPVVIEVGVH
FAPNGDYRATVQIKAPKNPASRLISSRRFQTLRGSRSNYADSPRPFDPRERHDLILEVYSWGSNYNYRLGRKLDSHTDICIPAKMDILSEECIVDDASNN
PERSGXISARIGFPGHKSPVTQINAPS
>g7230.t1
MTEKQRGPRSFRTVLATILFGQFLLLLPAQQARGEIYAKMFSSQQNPSDPCYDEDRPRRCIPDFVNAAFGATVEASSTCGTGGPTRYCDVNDEPGGTAGI
GHCHVCDDSTPRRRFPASYLTDLNNPNNVTCWRSEPLVSSQSFSAPPDNVTLTLSLGKKYELTYVSLQFCPRAAKPDSIAIYKSMDYGKTWQPFQFYSSQ
CRRVYGRPNRATITKSNEQEARCTDSHRYTGGDGLGPVGRIAFSTLEGRPSAADFDNSPVLQDWVTATDIRVVFNRLHMPQQPDQMTSHNGAEEHHIAAI
GVEELTKREREERLKSQKNAILLHAQQDPLVTALPSVHQVLAPQEMQSNDAIDSAVRDMGFVPITLSTSTTPTPASNGAVMMVPAGLGPATTTMAHHYAV
SDFAVGGRCKCNGHAARCIPGKDGEVVCECRHNTAGRDCERCRPFHFDRPWARATARDANECKGWWNAISIMIVIMVYARVVFAYRFHSCCDNGVT
>g7231.t1
MTKIRCRICELLGEDQALNHGLSHPCHLTNLNHLRSGPNYSSSLPNMNYLNHGLLNGLYLPQLKDMMLAAYLLRGYYQPAGPLIQHPPPPTLPPVKGPPP
EPTPTPPQNSEGSDDLVATSTTSGGTSSTGGGFYRTYCPQYYGTPPQYPDLCYPPTYAHPHAHPPHYYKYPPTYRRQYYGYQESGGGGGPPPGSGAAGGG
PGVVDYQPPPPPPGEYPLPPYYGGYPPPPHPPPPPNPAYLHSQGRPFVDPFQGCPCPMQSCPKNVDTGALIGNGKGAPVVSGPGLSLPPSALVGPPSPAR
GLAGLAPPHGANAWDTDRVQINTHRNLNQNQPPSVPPSHNLVGGHSRLQNQDCRSKDEKNCTEDTLRKCGCQNACTSTCEVKMETLSPTEKLSVAATCPS
SKYHNFKLENNNVKCESCSMEIADGLPCVANCNVVKCESDYKCDIMKCEQCMKEGQIAILEMDKDSGIVLDDKLDGDPDVKEELDVVVIDGDENWKKPDY
EPTVQETVDDKEEDEEEEEEEEEITQGPVAAEIEAEVEAEEQLKCQKVTKRKLSLDSLSDSRKKRKLSKRALSVGSSQDSSNERLPNVIAPIEPLSNKTD
SVKAETNVPKKKQAKKDAGPRGQKRKAETPSANETKKAKNGKQNAANSVMNCLKRTASDISIMETIDDVIQQSLQMTQRKDRKNKNCERVEKKKKNMKEE
SLLTVKRIAKKLDQVKEQFIEKVSKTVSKSGGQSKSKADAKLKSKTSQDAKIKGGKSKVAKTFAETKAQDTKIRVTQDSKARDGSKKRDTASKTKASDVS
EDPKRPAIIKKKRKNAKKTANAKKSGCKLENSSVGNESLTLTRKTFLKPKWNNGWSWEGEPFEAKVYLTNEETAIRRCYASMSHESGDVLRPRDCVLLKS
GTRKGDLPYVAKIAALWENPDDGEMMFSLLWYYRPEHTEQGRTPHDSEDEVFASRHRDANSVACIEDKCYILTFNEYCRYRKNLRRIEEGLENPGLIVPP
GDQVYPRENRQPPIPVPSDMVLFCRRVYDYRGKKLVKNPG
>g7232.t1
MKPQKKAVVARKATKMPTVAKKRRTFIEKTMSDVRKEKKSKKNDKMGDPKKKIDNDKKKLEKAEDRKKFDDKKKMEEKRKERSDKPDEKKKQLIKDYEKK
SDKIDERKIEKGDDKTNNEEINQETVDKKKLPKCEEKAKLEKQFVDNKKKVEKTEEKKKNIKFDDNTNMEDNVKSLNTMENKDAFEDKIDALPPLTKKRS
NEKKKDGKLIKSDAKTMSKNSTAKDKKSDRKKISEKDAASNKLSSAKTKKDSKTKQGQKKSITRKTVLTKKPHLSIVKRLVDKKIKLVKPIKSEEMSEDE
DAVKKAKKKNSNIAKNKILQEKKPKLAKHMKAKLPQKHSKISVLKREDKLKAITEKIMARKKIELKESEETEHKKVASKDEASQGPEVSSIKSEIVDDSD
KRKEESFPAKIQDNKKAIKSGNKISSKTPKKAGKTIKVQTESNNQTSASSEDVSSEESNKQIKVSEDNVKSAKQEQIGAENTVELDLKVEAMNGESASGI
TSQSDSEDDFDDEYKKSKQKDAKNKDRANSPSDERTRGMRLFGFWSKPKPPRVASLNALAKVHCLYENETGGVYLGGFCKSKPEREKEKPKKMKEEKEEQ
PRKEKEKKVECKTEDNVLKRKLRNVPGLRGKHWDMLESSSSSSSSDEDCEKEKNVEPSKKKMTKRRKKNEEVMDLKDMVVCKRMASLNATAILAASYSDE
KNLCGSSSSSDTSSESEVEIIKRRRQNDLDVDKKKSRQSSDPEEVIKPSKKVVIVNQDTDVTITGVYVNQTRSTHHEGFCSIAGMQYRISSTSHTQTAAT
AVATELHDQQKTEQPCKSYTPLGALSSMQPPGSQGNHPNMSPRRHSAFSAPHQHGFIIFTLQIQHVLHIYPETRITLKATMKQGHVTSLFQRLQRIISDH
PLYSSITISEQIEDIFNDDMLER
>g7233.t1
MECVVANVEHMRFDIEIALDEQYGALPLPFTGMDKSIAAVCQFYPRGTCNKGASCPFRHVRGDRTIVCKHWLRGLCKKGDQCEFLHEYDMTKMPECYFYS
RFNACHNKECPFLHIDPETKVRDCPWYDRGFCRHGPLCRHRHVRRVLCMAYLAGFCPEGPNCKFMHPRFELPAVQDMQPKEGKKVMITCHFCGEGGHKAI
YCNKMPPDVREAQVRQDIDNNSHTPHHHMNMHNGPPPPRGPQKPLEEVTCYKCGQKGHYANKCPKGHLAFLSHAGNGSGGQNQNYRR
>g7234.t1
MSINLTKNKDALTAAWHSVVDDKLSTNWALFGYEGQTNDLKVVGTGNGGLEEMIDRLNSCHIMYAFCKVIDTKTSLPKYLLINWQGEGAPIVRKGTCANH
IRDVEKLLKGAHITITARSEDDVEVDTIMAKLARATASAYKFNEPRGENEGHSGPIGTTYRRVIPEQEINATERDQFWQKEEMEEKKRLEQERLRCEQER
QKLEKEVRAREEKEAQLREQKVTAKENSIARQKLAEQRAEEANNLRNQLAAQNYNNDIEDDHKSRSEELRRQRSKETQQLIAQRTINARAVFEQNSAAGQ
MKTSPIQQFLPKNNHVESVRKALEDAQIKEPVKSCEETPVEETKLTSVETVTKLTSVETVTTSSSAVPQSQNANQESKTTAKNLQSQSEQAIETKEQVTE
NELYNQFDGPYLYFDPNNEGMKARALYDYQAADDTEITFDPGDIITHIDAIDEGWWQGLGPDGTYGLFPANYVEVIDYTTT
>g7235.t1
MEKRPKRTVGRPARFLTTSSDESSKRPRKVPKKITAGDIDEDIEHLKEVFETSDSDNSADMDENNCNNIYTEEYTDTKSHILTHTQSQTDIPPYTSTITH
LTSHPHTSTNIPSHTTTVTHLTTSTHIHKHSISYIQ
>g7236.t1
MNKTKINNRNKQNMKYSKEKCIRNISKLLRMSSLSENRLEAERIAKWCFYIRKVYILQMSRIFKKCKQKIEVCLTRATECSSSKFTDYVNMFCGQDKHTA
FSELYFAESIYCEYNISKPIIMNSEGKAINILPLIESKHKTKKSWRCSSLCKIEKNIINDMKCYFEEFLNCTLQTLRKKILCYNCSNQINQDKLGHSQIC
YIDYKLNIEFTAKKSN
>g7237.t1
MAELVATGSTVTSAMGSEVDLTTGAVADLTTGTAVTDLATEAAAAALEMRAAVTDLGTESTATALAMIPVVTDLATEAAAAALETRPVTIELATTPTAIE
VAGPAGPAGPAKPAGVTATGSSSISFSKENSCKNSSTSTII
>g7238.t1
MSSSSGAQQPYIGAQQPLFTDAQQPYFGAQQPLFTGAQQPYFGAQQPFFTGAQQPYFGAQQPLFTGAQQPYFGAQQPFFTGAQQPYFGAQQPFFIGAQQP
LKNKKIKN
>g7239.t1
MPKKSQEASTSEMQIDDNLEEISFATENEVLKVEVSELQRQLAAATIIIKQQQGQLQKPSPQPLQFPQPPQPPQPPQPPQPPQDDKNKC
>g7240.t1
MSFFIQYHIRRSIVTLLVHSMLSLGYILGLIFFGHVDATKLFLISGNFFGLLIAFCFTIGPLYILNKVFEWSSHDWATHPIAQNLSVYSNNNMSWTSVAS
DINVEYRRVDKIVIVISSVTRIVATDNWIIKITRYKLQVAHQSDATLIVKKSDTHSMLPTTSDQVQFINIQVKPTRAMAEAFDIRLNALDFKDLQDKVSR
PIIVLQNITFHRTLLDRFIDTFKKEVKLIEIQPMILPRYQVT
>g7241.t1
MDELLSKEEEEIQWRLRGIARVVKGWGEHTNVRFRRVFLVDRWFSWRQIERKEHVSLLEQTEEKFRSKGGRAEEGNARKVAAETAGSEKPDFRQD
>g7242.t1
MEVVEGGKEEEKSHSWSEIVRRGKKTKAGVKETALEAKVQELLDWKQENQEQKRKKSLRISGLKWDGRNPLQKAKKFLQEKFSLGHLVEDAWCEGKSREG
GTGK
>g7243.t1
MNVKITFRLKLYSKVCFNFGNNCLASICLALSCQKVSSKFVTKFFHHMMLRYNSKFAARTGQTLPYTIQQQICGKNRTNLTMHGTTANLRQEQSKPYRAR
YNSNKLMARAGSRFYISCM
>g7244.t1
MGRGNKLNESEIRKIIELKNQNLNVSQIAKIVNRSRKVVYNLLKDPENYGKKKSSGRPSTLSERNKRAIIRIASNSALTSREIACQAGVTANIRSVRRVL
QRCKFIQRLKMKQKPPLTKQHKKDRLTFAKDRIQWKKKWKRILFTDEKKFNLDGPDGFSYYYHDLRKEKIVKQRRQMGGGGVMIWAGIGCRGKTDVQFIN
GKMNSKKYIELISEQISKHAQNVTKDNFIFQHDNAAIHKAKIVNAYFTSQKIEVLPWPARSPDLNIIENCWGELARAVYKNGKQYDNIHDLKVSIVKEWD
NLSQELIRKLFKSLPNRMIEVVENQGGYTHY
>g7245.t1
MYALVKFYDDIHYVCKSNKVVINKGIIKALYSDKRKYAATVLARNDNKTILKEIEQNINNGKPYIRCKRIQNKYVEGFENKIKVNKSVEKDDVQISLDIN
TRIRSAKENIHKEETVAQSKSYEFLEKGDAQISLDMDTRTRFNDENIHEETAVQSKRCESLRKSDTENEITYNEKTVAQRKCSESLRNNDAQIILDTNTR
IKSNENIHSEEVAQSKGCESLGKSEITLDIDTKIRSINENTYKKTAVQSKGCESLGRNDTEIVHNKESAAQRKCSESLRNNDAQIILDINRRLKSVDENI
HSNEIAVQSEDCESLGRSDTDIAHNEETAAQRKCSESLRNDDAQIILGINTRLKSIDENIHSNEIAVQSEGCESLGKSEIDIAHNEETAAQRKCSESLRN
DDAQIILGINTRLKSIDENIHSKEIVVQSEDYNNVVLFFTFILDIDTRIRSVNEITFRETVAERKGYESLENDEISLDMCYDVTSANLDYCAKKLNFSNI
DADLIDVCIPSIQSTTCDKENINPISSSEHSAILSPISTLHASTYGKTKRTRWTEKERETVLQAFATHMENLTLPSLREIQEIRKKYKCLSHRTSPQIKT
WIHNKQKTLHANSKGKTLQ
>g7246.t1
MCNSLDNNENNPVLITYKNIKCGKTIGETINNSEFQDDKSSTSSSSLYGWLEDDKKSINHVLEESINYIDIKNNYNDFLSDSSIDEIQINRDNFFENKKS
KNFNKVMARWVCGYGITHEATGALLKILKNVELDELRNLPLDPRTLLGTPKSTIIRSVPPGSTDTSSSDEKQKRQTKKRINIIEDSNDSFTPTNQNPKQN
IEIKKTLKKAVRTRNKLPKLQTVLKDNSKTKQXEINDEMNALVLQDAPNMQQLLQQLLQQQQLFQQQLQIVMQHQQQQQQPQQQQPQPPPPPPPPSQEEQ
QQEQNGCTGTATTHKSQRNNFYQYGVQSGVAVTRESGSKDQKFIPKSLPNPFYIEEFSYSDINCRVLKRLQMPVARRLPLFSDFLEVPLTRLRVGLSEMR
GLEPSRKPEPNSAN
>g7247.t1
MGAVLKQRQPNKKEKPVAYFSKKLNELIGKPFTVFSDHKPLEKMNIKARTDEELGDLTYYLSQYDFEIKYSPGKINLEADCLSRNPVLEAHENNEEQLKI
VNWIKLEDIKIDQVQKYFLDSWVPNL
>g7248.t1
MKSKRNGKFTINFNEHIGEYDFEISINHLNYQQKAKIDEIIQKYKSIFAKDKYDIGTVKDYEARIDLCVDKYCSKRPYRCNIEDRKEIENQISKLLEKNL
IEESYSPFAAPVTLAYKKEDDRKSRLCIDFRDLNKLVVRQSQPFPLIKDLMEKTRNCKFFSTLDKFSVLVNSVTNRR
>g7249.t1
MINLISDSDVDEPLAAEDISPQKKGIHQISIEKNERIKNQVRKRKQTIKKKHRKQKFTEKWLSQPEFSAWLSHDKNDKYKAKCMYCCYSMNADLIVIKRH
GQSARHIQKMQAATMKQRSISWFTDKKQCVDKTLMSKKINAEMGALTFQEPNMQQLMQQLLHQQQLMHQQLQLYMQQQQQQQQQQPPQPPQPPQPPQPPQ
PPQPPQPPQQHQEQQAQQQNK
>g7250.t1
MIDTKVCNAATNITSTMKCYICGATSKDFNNLTREKEADPSTFQFGLSILHARIKFFESLLHLSYKLEVKKWQLRNEEDKNAVKIRKATIQEDFKNILGL
IVDIPKAGFGNTNDGNTSRRFFADPELAAKITGLNVQLIYRLKVILETMASGHKIDTEKFATYAMDTAKLYVEQYPWHPMTPTMHKILIHGATVIENCLL
PIGQLSEEAAEARNKHFRSYRLSNSRKFSRESCNIDVLNRLLLTSDPLLTGIRPIPKKTTKPFLKETLGLLLPFETSNIEVESETEEESFVSEAEENYDE
ES
>g7251.t1
MESSKQGSSGVKVMVRRQLYDMMQQQGLDINQKLEYVENILLRQESYTEDEARNFKQRFSQFKAQFKIPKGTANLKPGAGRPTKSFEDSSERSKRRKTKQ
LRKSAETEELIFATQMKLRASGKADASKIVKDFVASPKRATRYRRAFVESLKETRKQLSPLQALSMFVEADLSRKQYETIRSNSDKKLFPCYPILLKAKK
EAYPLQKSYRVTTTCAEINLQDLLDHTVARLLQYLEEVIETLSQNECNTMEIICKWGCDGSHQAQFKQRFENQDDSDSNIFLWYPCN
>g7252.t1
MVMKCYICKRQYDKNNEISFHAFPKATNIRTAWEIACKLQQPVSKTARICSERFTIDSFIPKRDYGIKLLKLSAIPSIFPWNQEDNLTNNNSSQICIEHS
VDSTLKENQDCAHEIVSSSCELTIPCNEECNLPRTPSTKNTSTEYNLSLLETPSKRRLEDTQIPNIPNKIWRPARIGDLTPEHFSTPRRALRNLQLIQKK
NQ
>g7253.t1
MASLQKKRTPFTPELRKFAVTLQFYSAKAYSYVRKKFKNVLPHPRTIRKWYEVIDGAPGFTTESFRAIKYKTLQGTVICNLVLDEMSIRKQIQWDGNKYN
GFINLGSEYYCKRDDIDNSLVATNALVFLVVALNAHWKIPVAYFLINTLSATERANLLNICLKLLHETGAILHSITFDGAHVNKSMCEKLGASFHPENLK
PFIQHPITEEKIYLFFDSCHILKLVRNALAKISILQNEQGQLIKWQYIKQLHEKEKAEGLRAATKLTNKHIDFYNEIMNVRLAAQTLSESVANALIFCES
IDTSFTGAVATAEFCTYFNNAFDILNSRNKFSKQPYNKSISSNTLDTYSTFVENFCYYVNSLRDMNGRKLIQCVRNRGFLGFITALRNTAYKKLIVHHGI
AGSEYGNCSILDATFILPIDNKTSVNSIVEAEDSKEEQDDEAVLHSFCNPDTLSMYVSDIVEYIAGFVVRKLKKKLVCTTCIEYLEDSYTNNILITIKDR
VQTVADLPIR
>g7254.t1
MKVLKRVDGTRWSSRHDACDSLCKNWDGVLQSLTIMIEDVHEKAVTRSEAAILKKQLSRFETVFMALFWNSLLDRFNATSKLLQNVDIDIGIAVELYRSL
IDFVESLRSDEMFEVYIKKAKCIIPEEYEFNSKRSCKRKLQLGESKENEVIMTGKNKFRVETFYVILDRVRSELEKRHSAYENVFKRFDFIRNLVHLSDS
TIHEEATKLYNYSAEDLEDSFATECVHFRQFLNKTSSEEKNKLKLIDLCKLIRDQNLLPVFPNIDIALRISLCMATTNCSAERSFSALKRIKTYLRSSLE
EERLNSLAILVIEAKLMMSIKYDDIIEDFANQKSRRKQRVLNVNIVHYKISNFPVSTCISLFMKYVTDSYHLHNMLTKSHPQKFAAPKNLPPPKICRPTL
>g7255.t1
MSDGRKRLSGYQYRKIGKEKRKKEDELLEKTKTLHTFFHPIIQDNEKNIDKPIFETHVQTTTGNEVCSTSSTTSEQLQKQEIAISKLTTEDANDLSLGSV
SDDPAEWKINDNLIDHLLSKEINQNLHADFSLSKTRFGNQDRFLSKNAFYRRLPNGENQLRKYLIYSPIKKALFCVSCRLFGGTSQLAIEGFRDWSNVNK
ILSGHENSKEHLQCQIALINRSRTEGRVDSDLCRQVKNEIEYWRNVLKRVIVAVKALASRGLPFRGSSERFGSLRNGNFMMILETIAEFDPFLSTHIAQC
GNPGSGKTSYLSSTTCNEFINLIALKVKNTIVSEIQAAKYFSIIVDSTPDIAHIDQLSFIIRYVKEDGSPIERFLNFLPNVGHKSEELETAVTFMLASFK
IDIGNCRGQSYDNASNMSGIYTGLQARLKILLPIMYLVRLIR
>g7256.t1
MAGVFDIELHEGDATNQDESDDEIIENREEEYNHAATVSTILESENLERVQLSEQNVNPGQEKAGPQDFELCKILGEGGYGKVFQVRKVTGKDKGSIFAM
KVLRKASIIRNQKDTAHTKAERNILEAVKHPFIVNLMYAFQTGGKLYLILEYLCGGELFTYLDREGIFLEDTACFYLSEIILALQHLHNQGIIYRDLKPE
NILLDAEGHVKLTDFGLCKEHIQEGTVTHTFCGTIEYMAPEILTRSGHGKAVDWWSLGALMFDMLTGMPPFTGDDRRKTIEKILRGKLSLPQYLTPDARD
LIRKLLKRQVVQRLGSGLEDAEQIKNHNFFKHINWQDVIARKLDPPFKPSLKSADDTSQFDEQFTATVPVDSPVESTLSESANMIFQGFTYVAPSVLEEM
YAQPKVINARSPRRTLLNNTGFGAATGLQSFSSSKLMDVHLHPSLDFQQQHRQHIMESNSIEDTEMIDLGQPPNHL
>g7257.t1
MGKGFNNYMCKKFFHPASRDNLKRVWMAEQQAEAYKKKQEELRVQYEKEQDLHNNKALLSKESKDKLSVNFMYEPPPGAKKEREKEDNEPEYKFEWQRKY
NAPRESYCKGDSEIRDQPFGIQVRNVRCIKCHKWGHINTDKECPLYSQAMSVVMANNNLQVPSAPDTMILVQQMREDGLALKKSVLDVQQHLQIPEHEHL
IISEDEEQSELSFLKFLSKKEKKKLLLKLRSLEKKNHMKKKNLKKKKFNDKKSSSCTSDTNSSTNNDSDNNSNSTCTNNDSEDSHSRQSKKRKKSNYKEK
CTHKHKKKRNSDVHKYKHKERNIKYEIDNHYDRKRKIKSEDKNRDNLQHNYKIKKKQAH
>g7258.t1
MGKKDKKNKNKISGSVKTALKTEKKLNARQKKELTALGEIKLFKFIKRKSVDDDKSCEAGSSTSERLVASGQKCRKAANRKYNSDYIKYGFTYIEDMDVQ
QPQCVICAEILSNDAMKPAKLLRHFESKHKDYVGRSIDFFKRKESELKSRKKIMQTFSNHNKASLKASYIISLRIAQTKKPFTIGENLILPCIVDASREI
LGEKSSQKMMSIPLSNDTVTRRIKVMSSDVENQLILKVKQSKWFSLQVDESTDIINKAMLLVYVKYIDFEKLCACEEFMTCLEIPGHTTGDEIFKVLNGY
IQKYNLSWINCVGLCTDGAAAMTGRKSGLISLVKKETDENIQITHCIIHREMLAAKRMNTEIYGILESAVKIVNFIKSRALNSRLFSILCEEMGSTHTKL
LLHTEVRWLSRGRVLNRLYELREEVFTFLINNKSHLANNFKDQQWLAKLTFLSDIFQLINELNLSLQGPSKTIFDFGNRIDSFKKKLKLWEKKTQENCFD
MFPLFSEYISNTKDLNTRDVFLCINNYIQALQKNFEDYFPASSDFRSGNLWIIDPFLSDDNNKLSFSEQEQLIERSSDLHLKTLKSNSINITTFWIQIRK
EYPILCGKAFKVLLPFHSTYLCETAFSALTTIKTKYRNRLQVEPTLRLSLTAIKPDIEKLVSEMQAQGSH
>g7259.t1
MYLQGRDDRTTEAKHLETIADHHGNSGARRDVPSQNLNVGSGESRARRYDSTQPEKSDIRFFWSQSSENPSANLFINTIIRI
>g7260.t1
MDKLAIMQPLKLEEEHAIEHLIKGISILAIKSVAASIRADSVDYFLDEMLHITSTCEDSLRKNSAYGVRLERTNDNTPKFIKPKDQGDSNTKSGQLNQDS
FCIYCRNRSHLREDCIKLKRKEQRQESIPLPAAQLVAAVSDHSTDTASVVAKVEEVDGRKIITNENILKIVKLNNINCNLIAFPDNGSPTSFICLATFNN
FFESTDVINVNSMQEHRAINNTPIPTFGSVSTNIELEALPNLSTSINLHILKNNLSSIDFYEIIKSLFSLTQLEKKLNYLQK
>g7261.t1
MLQTNTILMEQMQLQREFITQQNNTLLQIQQMFSILCSTKELSQNQSTNSVPNLSKCQNSQNVNYNHIPDTTIAATDQAVKFLSTALPTFGGTEEENVSL
WLEKIETIASNHNLSSLVKLSAATAKLTKIARLWFDLSSGDINSSSDSFKTVITRKFKRRMLHSLIMQKVENRK
>g7262.t1
MSISNTSVELIKAQLNQKTLEQLKEEAKKYGIKLSSENKERHVDAIVDHLIRNGPLESTNIEHFHEAIGEPDTPPVVSGREFSRGHHHI
>g7263.t1
MICTTIVYGDMFFYNINKREWTLIKAPGAPPPRCGHQTVATTANGSGELWVFGGEFTSPSESQFYHYRDLWVFRFAEKKWEKITAANGPSARSGHRMVHV
KKQLIVFGGFYDNLRHDYKYFNDVHIFDLEIYMWQKVEPTGIAPAPRSGCILLPIADSKLVVYGGYSKEKIKKEIDRGCIHADMFLLTPTDKNDLNKYKW
VCVKQTGIQVTPRCGVSVALLQYANQAFIFGGVFDDDDSDKDEESLCGIFYNDLFALDLEKLLWRNITLTEKKVTTVNDDTKRQQKKKRRKNLMKSQNRM
TIGSTVPISSFPHQSSSTVANNGGTKLFPSPRMNAGMVMKHNILYLYGGLVEEGDRQYTLCDFYSLGDTHRHKLTHSNTVCHR
>g7264.t1
MEIKRKKLCKFSETISSKFLCLVEGRNESEAHCKICDSYFSFGSRNIKDVERHIESEKHKKMAVVSASNNKISTFFKPTVTIITEKKSRYRSNPCLPHSK
TPSIIYMSMDCTALVRKLFSDSEVGKQISCARTKTEAIINNVISPYILNAVVEKLRSDTVLYFGVSTDASNHDAQKMFPIIVQYYDYCEGGLNTKIIQID
ALPNETSERITEYIISTLQKHGIEKKLISLTADNANINFGGINKREGQNVYSLLQRAFDRPIIGVGCPAHILHNCIRHGVDTLEHIDIESVVMKIYNFFA
VYTVRTEKLKSFCEVAQIEYQQLLYHSKTRWLSLFPAIERILKLFPALKEYFSSEIGIPTIKNFFQNQFSKFIFGISIHRCLYSKPKLNNWRKKM
>g7265.t1
MQDLKCLISCNASRTACSKSKMPSKCGKCLSYDCRKLDEWKTLRLDDLSSQTWFDSSEENEDDSSDQELSDDNGLDINEKLKEEK
>g7266.t1
MANDEVKKILLDLDLENLIDTFAKERINIKALKNLTISMINELIQTIDDRAIFIEYWQPYEEEKNFTAAQRNKICNIILTYIDERFSKFSNDLAKYVAEK
ICETFPTEVVKTYYISPIKKENAADNKSKASKGKLVSICCKIYNFFIEKVDEKVLESIKWLEANEAPWTEVLLHWSATYDLRKKDLYNNQDKDLSNIFSK
WTHYKHPQGYNLIIQDFKKMSVSNVALNESNFTHFFNIILQNFSINPKDDDGYQMLDKLKKEDLNNDKKILTMFKLLPHLIPPKTMKKIDGVCKRASLYA
TKKCMIRIVKIAGDVTTIRYEAKQHAQMLKNYFFI
>g7267.t1
MKTNTPTFFNCLKEVLSSTHKKTEAEVISAIGTVLTNSKDWDQHRTRRTKNNTSHHEEDIANEEVA
>g7268.t1
MSSRSQMTTMNGKRPSSISSRHQPETQSQHGDLINYICDSWNSVSRELDMCHNQSHSNSSNYRNGASVTYYQEHEPNPHLKG
>g7269.t1
MDADRFAEALIWRCINHIHENNIDKMVAWTQEALEEACNYSMPVIVP
>g7270.t1
MAPSPHTSAEDNADSSSPKDTSSSPPTDEAQLYSSPITSSPDEGKAVDNITTTPAEETQKTPARRTDEEMEVAGPD
>g7271.t1
MSQEHKVPIITASVGSDTTGAGDSHDIVPVMYSSTSGDGQSTVCTAGTVPDRTTASIKECERVEPATAESSIDVTAFTAETPDRPRQGSGDTVMMTPSPE
RMIEIIFPAIQDSWVNIVEEEERMTTAIPDPLVSMEVEEVSLPSRTAAKRKKKRDMDSDSLEDSASEATKGPTLRTRPLRKRTPAEQTATMSKDDVAQMC
SNPDSALSGTDPDDRTGKVGRPRQDTDRREQRLKSSVERAPPTESTIAFQQLEEDLQNAYKITGGDDWPRFGESWSPPTSKKRKLDKGDSWSISPLKQST
LTDISDGRNISSMNIATGGTPTIRYIFPPEGVPSTSRGIPTMVFTGAGNGRTNAGPRPEIKLKGNVQVVPPRDTLREQRLSYANIVKKDYLQKKDYLQKK
DYLQEKDNSQEYRLTAQIPQDQEPEKQEWFTVGRTGKPTQRKD
>g7272.t1
MAAESDERYCALTKEAETVDRQSSTASTVGTAILADDHALSQESSPFRSVTVDSADVSDVATVGDERLTVPSSDDSASFSQTDTVDQLLNAECSVTLECL
VDPSQIVHSVSVESPSVNMDVDADDSLDHIVDGQIAPKTKEFQLTKTSSNITASGKRRRCRDASESDDSDYHPGAVHPREGLRPRKARIIENTTTEEGKA
PQPTLAEIPTSIVEVTTGEAEDSQITDVDSTGQPKKKKQTKKRGSPIASRMHSIIDSDNIPEQSLPSLAVLAMDWVDDIDVIRVRSNTQGVISKMIKQRL
ELLREIFRHFHNQELRPDNPHTLKIRNARLVSDIAALQKENEQLKSINHNLEKALKETRASFDVNKISKLTKEGAKDGTGKGKYSGSTFQGYAGLNPRIN
IWENRHPNGAKENPQIIGGSHQGENGGSVLRGNTHPLKNKYSAERDWYY
>g7273.t1
MRRIASSVRSYYSRPAIDRDHIYAALRRSPKRCRIGGRPMLPLTMKIVQCNLNRSRPALNLLMQYIMEEDVAICVIAEPPAIIKPNNQWAFSSDNLACIY
YRPEIGGLLAIPGASYDGICEMRIGKHHVVACYLSPNGDRSDTLDYLDHLTDVLDSTEEPVIIAGDINAKSPLWGSPIYNWRGQLFEEWIAEKDLCVANR
GSIPTCVRPQGTSIVDVTLATSNMIGLISDWMVLEKQESLSDHRLISFNVDAYNVHNCVNIRIDNSRVNSNLVIRGWSWTNVNKDDLSAVLDWHFTDLSD
LLDVPDNTVDTILHEINKVLTEAADFAAKRKKKPPNRSQYWWDERLASLRASTVRSRRQWSRYRGRRDLPTFDEAHLSELESDYKLRKSQLRTAIIDAKS
KAWSELLLLIDEDPWGLPFKIVTGKLRKTSPVLTELLSAPEREAVLSRLFPPGPTHDPIVLWRDFRWDEPFGITATETDIELRRRPSRGAAPGPDGIPQK
VIKGFPDSFIEMMSRFYSKCIHDGKFPTRWKTGRLVLIPKAGGNDASGLPKSRPICVLDELRKALERIIHKRINNWFRENPRHALSPHQYGFVEWHSTVD
ALRRVTGVIEDAFSCDYVVVAVGIDIENAFNSLPWRTIRAALEHKCVPDLKRILDSYLHDREIIYPTSDGLESRAMQAGVPQGSVLGPLLWNVGYDSILH
KTLERNSQLICYADDTLILTHAADEESAVLEASFQAQRILNEIRALGLRVATSKTEVTVFSRQRRNARVNSVDTFKLDGTEIAISNRLKYLGVILDKKLT
FRPHFECAISKTSKVTGALTGLMPNLRGPCEPKRKLFANVVLSVLLYGAPVWSSYMYRDKRMMNRMNQSIRAICNRVIGGYRTVSLEAASLLVRIPPVFL
QAECRRRVYERVKDLRSAGNYSTSDANAIKEEEKLLLIRQWQLQLEHATYGTRTVSAILPSYAEWLDRTHGCLEFHLTQILTGHGVFGTFLERIQRAPTS
LCLSCNLGIVDSPEHMVVHCTRWADERKALTDTVGLDLSLENLIKKMLESKENWRAVLEFSKKVMLCKENEERARQARRSRSRSLSVRTSTDTN
>g7274.t1
MCNEHDQPPTIEEVFRRIGNKKFFSTLDVTSAFWQIPLTDDSKKYTGFLFDNQTYVFRRLPFGLKTSGSAFTRAMNKALGDDCDSFTIIYLDDILIASDS
REEHIFHINYVLEKLKNVGFTLNLDKCEFFKPEIKFLGHKFDSIQAEMNDDTKKAIQDFETPRNKKGIQAFLGLVNWDRRFIKNLAALTKPFLGHKFDSI
QAEMNDDTKKAIRDFEIPRNKKGIQAFLGLVNWDRRFITNLAALTKPLEAMLCKGVKFEWTEEANKAFNRMKRAFERAPKLHNKTRSQIWLMALAVNVVT
VKPRHWRQFLVLTSDKDFNSQQYKFHTTA
>g7275.t1
MPIMLKGSREYPVSLNVQFRCKMQDVCSRSLVMANNSDLSEVPRNSDHSILRLFIRLLIMGDYSPAEIVDMIKIVGLCNDNLRAAERMKKIGPKENNILV
TLAAVEQNPHISTRMIDREHGIPQRTVSRVLRFVKFHPYHIVLTQQLQARDFNLGFNFVTGLGINIRETHISSCMQ
>g7276.t1
MEKEDVIFFLVAIVWVQTICLLLNQLKSNNRRWWMLPDKRERLHLGAYTTLFLKYKQTNHEEFFKMTRLTVEQFEELLNLINPALIKTSNLEPLTPEFRL
AFTVWWRVLRTTLALHPDNVEAIVCATICLHNFIMKKEKHITGFQTYCPPGYVDYYDVNGDAVPARICERHFSSDCMEKKWTKPRTPNTEARLMHRLKTG
SIPTQLLDLPNQGINRVKTCNTLEGDEIELMTKTTCRTGIPTYEELVACAINDTVKEHVTSAEISTDMDCSRENPPLGWNHVYVFL
>g7277.t1
MKSNDLEAMKKNEQRAGQDTATGILHAVFTPGQVKKLMAPGGNCKRIKWSADDISSAIALRSLSGKTYKYLREVKQLPLPCESTLRNWATSFDTKPGVLK
DVLKIMQSKGEDLSAGQNYRFDLR
>g7278.t1
MARGLFSKWKQPIYYQYSQPMTKDILLNIITALHKIYYTVVAVTSDLGPTNIALWNELNIGVGLSKSQQGMNEESSEKKYFFEHPADKSLTIFVFADVPH
LIKLLRNNFIDYGFLVGGKMLNKRILEELVALNSKDLKIAFNLSEKHLDAKGHQRQTVKLAAQVFSRRNALAIEYCGRKGFFSQNSYWQELSDVFLLIND
WFDVLNSQSKFGSHSGSRAYGVELEHQNEVLGKMSQFISNMRVGKKSTLLPFQKGILLTNASLKELLLYIKEKYFSDLFIPEYIITRRLCQDVLENFFSY
LRAMGAANDHPSPVEVQHRLKWYILGKHSAQCISTGENTEGDSSAVPFMAMQDIDCTDSCELDCIEDFNDDDDDDVEAALLIHNEKLHTSEVEDIKNRTQ
EEEDKENKGDLVIPGVKMCILL
>g7279.t1
MDSNGSFYLQMEKARQYLLLEGLKTRFDGSSDESTHSSPIKKRRSEENPDTHSSFWKCYDEVAAEQKSFDDTGTTSLISTKLDAYLKIGRISRCDNPYTW
WAANRNLFPHYLANFTAIYLCSWEQCLFRTTFLRSR
>g7280.t1
MTSEMQEYPELVIFISSNGCKELMRCSGQCADPRSVLCLKLHVLIQTGKLANEAQKTGTVMHASPHISRNRNGISFS
>g7281.t1
MASINKKKSPIWTYFIECENPKIVECKLCLTKISRGGEGRQATTSGMINYIKNKHEDEFRQLKIGSLPKEQTVASSSNQDISSLCQTRKKDLKQMNLLEY
KETLKQWDINDIRTKKYHYLIGEMLAVDNESISMVERPGFTRLMKKT
>g7282.t1
MLTGASSLSETLDIKNQTIALLPSGDFKLRKWFSNSPMLRDNNSSSDKEIDSGSEYNKTRILGVFWNYEHDVSSFVNSNSQALTKPTKRNILSRIALIFD
PLGFLGPTILVGKLIMQELWLLKIDWVESIPMDLETKWRNYERQLRCLRNLEIPRKIIVEEARSIELHGFSDASQQAYGAYIYLRFSSNTDEFKVHLIAS
KSRVSPVRSLSIPRLKLCGALLLAQLSDKLKKCLNLQINATHYWTDSSIVIHWLKGSSQNWTFVANRISEI
>g7283.t1
MPEMLLELDNWWHGPKWLENIESEWPVSTVDVLNDIPDRPSNTLMGNLPESRVSIFGRPFEKCEVDYAGSMYYKEGQLGQLVIMKEDNLPPLVWVLGRVE
EVNPGDDKIVQSALVRTTKGTYKRPITKLCILSID
>g7284.t1
IQAGSKKPLKRTEKKILPVEKDVNRLLTYVCGTNLYKKEGEDVKIKPDSEYPSWLWNIRTGPPLTLEELDPNTKQYWKKLRILGLRRNNRQRTTRKF
>g7285.t1
MNCWIFIFALAALASAAHSEKKIVCYFGSWAVYRPSDGKFDISDIQSELCTHLIYSFVGLTTDGNVKVLDEWLDLPDNWGKDAFGRFNKLREQNPGIKTL
IAIGGWNEGSTTYSQVVASPTLRAKLCKNIVEFTLKHRFDGFDIDWEYPNQRGGKPEDVQNYVKLLQELRPEFDKHKLLLTAAVAAAEPSASLSYDIPAI
SKYLDFINVMTYDFYGPWDKTTGLNAPLYSGHGSSELKLNVDACVRYWLKSGCPPEKLIVGVPSYGRTFTLANTNQYDLGAPARGPGTAGPYTREAGILG
YNEICVLIKESGWTITRSEGHYVPYAFKNDQWVGYDDVTSLNEKANYINSLNLGGAMIWSIETDDFRGNCGEKYPLLKTLNAKLRGKVIPIEPSKPTESP
KETNPPKPPTAQPTQPPATAPPNGICKKVGYVRDEKDCNVFFQCMDINGTYKIAKFNCPSGLAFDVKSNNCNYKKLVDGCNQR
>g7286.t1
MKCEARGRRIVDLAGTKAEVEETEVRFTAGIAARRGSTWRGPPEMTALRQDITASPYRTFLLLSLIGLLLQIHSATVTLRFLTFDFANIVIKWKRDLMEN
WRKKQFSHKTLMSLDRDGGICWSSISNGRCKELLSQGVTREDCCASNAAAATAYSEEDLDSGSLFFWRVLGGGVQCRPCRESCAEVKCEEGKKCVVRRGR
PRCVCSPECKAPRGGGPVCGTDGKSYKSLCRLKKRACKKGSHELAVAYNGHCQSAPRRPRTRSPARAPSAGPTETPTRVPATCDSPPVAQVAPFPSLIRA
IANIPENFAKTEHSNNWAVLVDTSRFWFNYRHVANVLSIYRSVKRLGIPDSQIILMIADDMACNPRNPRPATVFNNIKQHINVYGDDVEVDYRGYEVTVE
NFVRLLTGRLAEETPRSKKLLTDEGSNILIYLTGHGGNGFLKFQDSEEITSQELGDALEQMWQKRRYHEILFVVDTCQASSMYEKFYSPNILAVASSLVG
EDSLSHHVDPAIGVYIIDRYTYYALNFLEKVEPSSTKTLGEFLKVCPRDYCLSTVGVRRDLFRRDPDKVPVTDFFGSLRPVELTTNIVNVLPIKSNRTKI
QEPKGKYSYVAQFPDVSQYMWRIFYCTFWLLICSVQIYSKYVADKKFIEVHELNSKEMSPMDQLAPIDPALHAFPTIPTVPLLPNCMKQGYLRDPFNCGK
FYRCEYDQGIPMAYYCESGLIFNELTESCDHPQYVQC
>g7287.t1
MDVRVMHSESEEGEIVSDFEEDFTEELCNLPHILKFICKLRNHIKKQRKKINKLRNKLDEKKHQNLLSAKTFVDCGTQTDPLNLDKSLLQDWNISNDVKS
SSIVDQVKQVAESALLQSGFVYEETSGMYYDYNTGYYYDTSQGLYYDGNTGIYYYYDEASNTYQFHSQVCVNEDTTVQLPISQKKEERKTEKTDKVLDKI
DELTKGLSDITINKYRKQALEDSEDKEPEEGECSESEKDDISDEISPNISTNSESDYEEESDLAKSYPPCMRIITKETDLPKLKVGSLFLVTCIGGTLGR
EGDHSVLVPDINVSKHHARFIYDETKKQYRIIDSGSRNGTFLDGKRLSVAKQESEAHEIKHGSVIKVGGTKLLCHIHNGNETCGHCEPGLVQQNISLDEN
KASKKELHKEELRRLKHKFGFVKDNIVSSQLASGYQDRAQARRQHVGSSHHRVKTEQTSVHTSIAKDNKGFKILSKMGWSEGHSLGKDGDGITEPVSIRG
NYNKAGIGSSEANFPNIELDSNTEKKQTMWRKTQERYKEIGD
>g7288.t1
MPIKDNQDVACFLVTKHSTWKGKYKRIFSIGSMGITTYNPGTLEVTNRWEYSDFINVQPVNKSQLGSHEFIITVRKERKNDTMKFSSEHRSHLLTEALKY
RNQFEKSKEILRYQAYKHHWSDTRLPIVLEITPYSLDQLDPATNMVLASYCYKDFEGLLTMKDYPNGFVIVCGGFGRLHLFASTHMEEIKKRLQEAALNN
LGINIKMLKEPIKLDDFIAQRLGKFSGDEHITSVSEFNVHKISCRHLDPQRRTLCLSDTCLLERDPQTYNICTLRPLSDIFTLIRDNDNPQLFTIQYLNG
QTRSYTATNRDSLLASLLDGVRASGNRDVHVKMYPIARGKRLGPFNLSVDEEVETTHVKFLQQPPGGRTFAEILDRFNANIPYSGLNYSTTQDEVVPLEW
TVTTLQLQVHRITNNYLQGIFTENKDKIILGALNTLISKDLETNSEIEAQFHALRRLVANKIGFAAFTTLSGFREAVGTKVVKALKKQNSGVTQAAIDCI
CALMQPMHDDCDLRQEQLNKSSLLSSNKFLESLLEMWVNHINHGTGALVVSAMLDLLTFALCVPYSETTDGKHFDNLLEMVATRGRSLFKLFQHPSLAVV
KGAGLIMRAIIEEGAPEVAAKMQELALAEGALPRHLLNSLFTVGSDSRLLTHRQLCRHLVGLWVTGHPTAMGLLKRIMPVGLLNYLDSDEKVPESFLEEE
RLNNRDNLKIAIDHASRNKKSPQWIAIERQMRVVEKHVENALQHWGARIGIERREKIKERPIVLRKRRERIKSEANWKLFYYKFNQNHALPNLIWNHKTR
EELRIALENEIRAFTLDKDLAGGTLIAWNHREFEVQYQCLSDEVKIGDYYLRLLLEKDSPDSPIRKSYEFFNDLYHRFLLTAKIEMKCLCLQAMTIVYGR
YYEDIGPFSDTKYILGMLERCLDRTERDRLVMFVNKLILHRRNVKDIMDQNGVRTLVDLLTLAHLHTSRAVVPAQTNVIEAGPQQERMEKEWYYNNGDQR
EGPISLRDLKELYSSNHVTYKTKVWAQGLDGWKTISQVPQLKWSLVAKGTPVINESELANLILNILIKMCEYFPSRDADDAVIRPLPRVKRLLSDLQYLP
HIVQLLLTFDPILVERVATLLCEIMRDNADVSKIYLTGVFYFILMYTGSNVLPIARFLQLTHTKQAFRNDDNTSSDIMQRSILGQLLPDAMVSYLENHGA
EKFAQIFLGDYDTPEAIWNAEMRRMLIEKIAAHIADFSPKLRSHTMARYQYIAIPAIRYPQLENELFCQIFYLRHLCDTVKFPQWPIPEPVQLLKDVLDA
WKKEVEKKPPLMTVDEAYKQLGLSVGKQHDGAIVRKAFYKLAQMYHPDKNPEGRDKFEAVSQAYEFLCSRSCWSTTGPNPDNIVLILRTQSILFHRYTDE
LRPYKYAGYPQLIKTIKLETDDERLFSKSAPLLAAASELAYHTVHCSALNAEELRRESGLDVLLEAYTRCVSVLSNSSKPTDVAVQVCMHITRCFAVAGS
FRGCRDKIIELPQLVKDLCRILHFKHLTKLCAVVTECISSLATDSILQMQLLQSGALWDLLLFMFNYDYTLEEGGVERNQDENRQEVANNLAKLAVRACA
RLGGYMKGENETPVNPVTVAALESLLTPYLARQLVKDKPEEILKILNSNCSNPYLIWDNGTRAELNEYLEAKQQERLNNSDNFEHDFSDFKYTAHADELV
IGEIFVKVYNEQPVYPIENPKSFTINLLEFLLLSSEYLTSLGSIPQSKKDQEKLEHIVMALRALNNVIKNNPGIELQCMGHFKLLFGLLNCNNFKLIQKS
ALEIISNVTKNQECVDDIAANEVVVHLLLCLHSLKECQLLALETLYALMSSTKIVKDAIAKGAVVYILDLFCNSSNVQIREAAAELLAKMSSDKLAGPKV
KLDLSKFLPRLFSEAIRDAPKQCVHMFETKHENPELIWDDDAKARVARIIAELKDEYHALQRRNPNAILKLPDTQNNIDIATNEPVVGGVYLRLFIASPA
WALRKPKEFLSELMDTTLMLMSKEKTDTDMLELTTQTLVCLLQAQPTLADQVPSLGHIPRLCRQMAIQNSQPSVYKTAILILHQLATSEICISSICQTDC
ISPLKHAMQSRRDMIAVACETLNRLFSTNEDRLIKQALDAEMVPYLLNILEGRLDIVENPATTKAQIVKALKAMTKSLLLGEKVNAILEKSSVWAEYKDQ
RHDLFISNNTNSGYLTAATPVSAGYLTAGPSATLTAGPPPVDKEDNLINRNDSI
>g7289.t1
MLLILLLSFCAITIHGLIFQQALNIAECLVACKNESCRDSCPQPTDKFEPSPRINEEANANVSLHCRGTNSLIIKHTPGMYVIEQSVSADAWDVTIVSSG
ELSAFSNLTADTLYRYRLYRLTQNGVSLAEMSDWFSTYAVDYEPRKIDHISLSKIQEESKNVCELQAEIIFEPAEDRSCNYNVLFWAGEHNLINFDLRKS
LDFRFFLRHLRYEQNNSVSIQSGNDNFSKISNATIFTFVTPSCLEVHRNLSICAPEKVKGLQVKHIRRHQGLYDIAVSWNEPILQPDNYTLQFDSFRYEP
HLLTVSGDSLEAFFLNVEVGSQYEISIVAESMGGVSLQSTVSGNIDEVIELSYREIIVALPALIIIMVVFGVICMQHRKKKNKQINLEYMHFEDSIDSPK
KPLKRDYAIENGDILLLYDKFELDSQKLKLKGVLGSGAYGIVRLASFQDEFGVMTNVAVKMMKDDPTVEDIKSFQQEISIMRSAGQHPNIVSLIGYCTLY
NKPLLVVEYCNKGDLQTYLRTIWQNLVNAVFERRTHLKFEPLSFANKGRYQGKSESFCENTRTITNRLYDIQQDVIKYTENVTSADLLNFARQVATGMEF
LSSNRIVHRDLAARNVLVRSDRVVKISDFGLSRDIYQENVYRKKGNGKLPLKWMAIEALTHQIYTTYSDVWAFGILLWEIITLGAMPYPGTPTNRILQLL
KSGYRMERPPNCGRELYDIMYSCWNLRPQSRPTFTELKQSLDKLLSNYSENKYLNLYEILHESADEINKARSLNA
>g7290.t1
MHYQSYDGEEFEPRIIPKPTTKLDCFAVPTVPEVSLIFEKPIIRNLNDGCNNSSSVRSLKPTQVFDNIDANVERINSTSPISHNPNSYAAWREQNYTREA
NSRNATHVSPLCKNIHSCNHALQSDAFVQKQQEQDKICDMPKRAVNMRTNDGKYEKCVKFTCPDTRNSYRDLDRETYSSHTSRNLSCNSVQKANFNVSDH
STGIPNKAIPDTLKGTEHLQMPYHTGYQQFHVSNHSNCNMDNNETVKTLLQIVNSQSEQIKNLQLQIDRLVRMQEESLKNKSTCSCSSTLANQVLNYPSI
NCYDTALSSSLVQSQNKDMKKNEGTQNTCAIEKKDLKIFGENNKLEAALLEQQSKKTFVEQKVSIGVMTSFEFTVQNSPFMIDPEIYEKKEVCRESNNIN
RRNAVNIPDTTESVKRYAFTRKTAAQLENIVEDSESHLSSNQQQSSNFNVSSSVRDSERHTLKESDVYNAANTSESSKMYQYPTTCLNQKEMHKGIYTEE
DDNTNEQVKDTRKIFNESLNVECSPKNMNYNRRLERNDYTTINKEKNAANMNTNKHFVHNTHLPVTDYYQNHRNKKHDINIKQINDVGDSMILSGGDLKI
FERPPPTPEPSIHVEMQEYTSDDESDKLKHTPKIGWTFYDNVLGQVNEILQNSSVMDKNKNQSNTKMVCKGEQENDMEPRTALNTVKAATLEQLRKLGIS
LTDNEYRESNSNNKTLDFDSSFYPRLDRQANMIHTTSVVNETNTSMHMKALALKYLSDEQLADIALHKQESSSLKHLMVSNMQGTNMSLATMRYLERYKI
LPGKNNIEIENTDQTYDEVAPKHDFKPVAGKNNPTLQRPTRQFPFIQTPGTTCPSRILDLSTLKRQPKLL
>g7291.t1
MADKIYYPNPEIVKRSHCSSMEQYREMHRKSIEDPVKFWSEIAKQFYWETPAIEDKYFTYNFNVDKGDVFIKWMEGATTNISFNLLDKAVKSGHGDKIAF
YWEGNDPEDYSRLTYKKLLEETCRFANVLKSKGITKGDRVVIYMPNILEQPIAMLACTRIGAVHSVVDTRPILWSERILDSKAKVLITADGVWRGEKLLL
LKNICDEALEKVKKQGYQIECCIVVSHLRRLNNPQGRMNGVNGTSNGDTELTNVSWDNDRDVWWHDEMEDAEPSCYPVWLAAEDPLFILYTSGSTGKPKG
LLHTTAGYMIFAATTFKYVFDYHPGDVYFCTADIGWITGHTYVVYGPLGCGATSVLFEGVPFYPDKDRYWKIVDKYKVTQFYTAPTAIRSLMKFSNDYVT
RNSLSTLKVLGSVGEPINTEAWLWYYNIVGHGKCSISDTFFQTETGGHVITPLPGCTPMKPGSATFPFFGVLPELLDEDGHIVEGEGEGYLVFRQPWPGM
MRTLYGNHKRFQSAYFERFKGYYCTGDGFRYFSPTYLASLPSSSSILKI
>g7292.t1
MAFRKIKARQIFDCRGEPTLEVDVVTDIGLLRSSVPSTVLINPNQAQEIRDENAKAYHGRSVFKAVDIINNVIAPQLIKSKLDICQQAEIDGLLIKLDGT
QNKSRLGVNSILGVSVACCKAGAAKKGLPVYRYIAELAENSQLLIPVPSFNMISGGRYAANNLVCHEFAILPIGAENFADAIKMATEIYRVLEKKILDAQ
GIRGQLPVSDDGAFVPDLKDDKAALTLLNASIKDAGYEGKIKIALDMAASAFYKEGGYDLAFKTKDSDPANYLKAEALRNRYLEYLSEFPAIVSIEDPFD
QEDWEGWLTIANQKIQIVSDALTAMNIDRIEEAMDRKIANCLILRISQIGTVTEVINCAKMARINDWGYIVSASRGETEDNFVADMAIGLAAGQFKAGAP
CR
>g7293.t1
MSTAEVENVLAEHSSVAEAAVVSKKHTVKGECLYCFITPSDGKTFDEKLQIELKKRVRERIGAFAQPDVIQHAPALPKTRSGKIMRRMLRKIAAGEEDVG
DTTTLADETVIKLLLELRPKIVNEKIHQHKDVLTKSCDVDLVTEWDQKVEKLLINGISSKYPDHKFIGEESTAMGEKVELTNAPTWIIDPIDGTMNFVHG
LPHTCISVALLINKTTEIGIVYNPVLEQLFTARKGQGAFLNGAPIHVSDKKELRNSLIMLEMGTSRDPEKLEVILQNIRILTERAHGLRALGSAALNMCM
VALGGADVYIEFGIHAWDIAAGDLIIREAGGVSIDPAGGPFDVMSRRALCASSIEVAQEMAKILIQYYPERD
>g7294.t1
MGTSDLEDPECKREPLGLDSDTDGMTDQRKKKKRKHKHHKHKKEKLIEREDERLDRQERRKHKKHKRQKKDKEIENGIDEKLISNVIHKEVGMNGKTKTS
VLEVVSTEESEDEKLVDLDSDEVDCTIIEDDIDLEELMKQKVHELLQACLVQYLSDESEKGEDKELQEEETKMTETPDVILVEDDSDTNDVPLKKRTRSK
SGSRERKKVTKVERRVIVDMTRDRKTREQHKDKRRDSDRKKDEKVRPREEGKKEETRKDDRASRKTNERQKEDTRKEESNRKADEDQQRRKDIPKRDETR
KRESDRREENRRREPTRHSSKTRNNEAKNSDSKSRDRLGSREHQDSRDQHINHDRRSRDRPSSREPRRHASRDKRDSRSKDRHGNRDRRDGSRDRRDRYH
DHRIEDRSRSSARKSRSPIRSRTERERNDRYKRSRSPSRNHRDRDKQQQIRDHGRDREKDRDRNNKRERNDKYKDSLSEGLKVEHSDSSSEEDIKDINIE
EEEDEEAIIERRRKQREELLKRLSGPNEDSNMSADINVAASPESQSNISQKSIEIPSNNNESILESHTPPLPTDKLESPPPAKKRKSRFDDASPNESDKI
GNIKISEKFKQEEKQTSKKSNEWDMFAEADNIGDFNSPTVEGKRQGGPDNPSLTDNWDDAEGYYRVRVGETLDARYVVYGYTGQGVFSNVVRARDSARGN
LDVAVKIIRNNEIMHRTGLKELEILRKLNDADPEDRFHCLRLFRHFFHKNHLCMVFEPLAMNLREVLKKYGKDVGLHVKAVRSYTQQLFLALKLLKRANI
LHADIKPDNILVSESKLVLKLCDFGSASHAHENEITPYLVSRFYRAPEIILGIPYDFGIDMWSVGCTIYELYTGKIMFSGKTNNQMLKYFMDLKGKMPNK
LIRKGTFKDQHFDSNCSFLYHEVDKVTEREKVVVMSTLPATRDLSAELGGNSLPPEQNRKVGQLKDLLERTLMLDAGKRITVNHALAHPFIQEKI
>g7295.t1
MRLVRVILISNIKLATQAVPRFIQEITDIYTKAGNVALFECIYSGNPKPDIVWYKNDKLLMNTENVKIRLLDQENKTTLTIKRATKDDDATYVCKATSEI
GMITTKAKLHVDTISDSGLMPDDVIKEEEKPKKQEEKPHKKKKTELKKAKEIKEKVKAERVKIEKEEIHEEKLIPKEQTEEKRIVDVEETQLLETTEIIK
EKPEEISRARKIVPIQEPIMTEATASLKKIDDQKLREDIPKIEERAKRIVEERESVIISEITSEDTVPDFTVETKLDHAEITSETLQKVSVSETHVEASV
QETKRIETKQKKAKKIKAEKIKEDITIEEIVERQKENIAREVDEIMEILDAKEFGPGESPLRELATIGYLVRQGVSVNEINECLYRTEIFPALKTPDAQN
ALVQLVERKGHGPLITQVLTEETTTDESFVAATVGFRAFMRMVELQHATVEEVITHFAPKDFRPRAWEVTEVSEIETEQYATERVDKVRKTEVHFMEYED
TRQAHTTLRKRKDRKPRDQIEETTQDREEGVQIVKFEEIEEIEKERKKETEEIEEEIIELERDTKGRLIRKQKQDVEKQVDVEEEEEMIKKVKKTLMPKK
PDISKDEIQLEEIEEFEIIKDKSVPSIALNVSSQRNQVIPLDHTIEQAPGKPESEKAKYTLDTVIALTGETTSVHEREIDEVMSIKPAERKASISISSIE
PYSVTETTAQIYTKEFSGTFKAVSYEATPSVITKESLLVSETLTHDDDVLNLTLAQSEKSRKADVQFTMQEATTISETIVNQSEIPTEDFVTPLGVKAED
TILPQIELSVYEIQEGLTEEKLEPEKTIPTKPRININAMEPILIEEIRPEDKPGKYYPELIVPTEMATETVISQKQRVTEEMNAPEKEGTYIPGRLPPSQ
TAQIGISYGNETAVIHHDLVQEREGEYIPDRKVDSFEAMPNVTLLEGVTISTINAQQKEDDLTIEENKQVTADFNVVEIISAVTAETLTSEKERDYRPDD
KPASKLAVTSISPLEIGSITDTIVQESEGFYNADQKPFEALAETSIRPEEHVLISQVQTADYPGDLKDTLKYVSESGVVSIQLTEAKTVLETLAHDREAT
MEENAKPETHTVEMVYDAIRGIEISQTTSIEKETELKIFEMPESHRGKTVPTHPMISLEVQETQPENNLGDVTKEALSIATAKIEAVSLQETIVGETVAA
ENVTPAKEDKSPDTRTAVVSMDQIEGLHTTMIVASEKEIEYVETADVKSAFASTEYMTQMAPVCEQVRTESPTEEYLEEHKPTSGKAYTSHVPIEIVSVA
VQETAEKEEIYKADTRPEGKIANIELTETRPGASILEVIPHDFENIYTPDIKPETYTIESSITGHTVASKAEILVEQSAGKIKSDLPKSSKAILQQEALE
ELIVTETNISEAERIREEEICPIKQNAAVEICAQSEKLTVTEITTIMKEEELSVEKLPDKRKVVLDITGGHEIAETQEMILANNISALKEEKPNRENANQ
LQSGLDVVQQMEVSVSEKESPLTADVKPDVKKIDITFQEGEGIMIAITHPEDKEDILGEKPVPKTAEAVVDMVTQKIASKYEIISNIAPTELSTVSTQEV
RPKTTLLPFETVITEEVQTRETEKLLPYIPAPEKIANLEFIMGESLVISSITAEDKESILTEMKKPESRSAIFDIPTHIVAQAAEVTATDNVSELKREET
ISAMATTEHITHHSIVASETSIGDSEQPMVDFVKPDKKKVDVSFEEEVSVMVIETIPSDKEREYLKKPDIPGEKITTSFDAHKIAELTEITPATYPGNLD
VKAPTSAAAKVERLPFESIVQSETVATETEIEFKDKPVKTDTAQISIDEIISATMSTETLAEKEDVLRIPEKPAEKRADIQFTGRIIAEKSEVTPDSSMG
ELADTKPTSVLAVLSSIPLEAVVRTETQLTEAEAILEKDKVPSMFQADSSMILEQSLQVSSVILEDKEIEYKPKETPKPKTAEKTLIETYGVAETTMQVP
DFSTGEIVSETPLVAVAIPDHIVFNPLVESQLVVQEGEEQFVPALIPQNKTVNIDMEEGKAIVSIAHVTTVDKESPYIVEEQPRKHAASFGIDATHGIAE
TIAIDIEHSVGEIMIKKPDVKTVSSTQEVCQSVLVTESTIQDQEKSFEGKFIPDSHKVEWSVEEGKHVTSITEIKMADKEVPFETIQEDRSHSALSIIIP
GYEVAERSEIILNSSIGEMSESAAPTRAIAQIGQKPFETVQLIEQVPVEKEIDKIQETPLTKTSAHVVLDENRFVAITESTTTQDVETEFTTKKLRQEAA
NLLMEGKEVAELMEVNLREGLGELPAALKPITYEAHQTQSTLESIDISETVSQEQSTIFIDKFKPDKRSVDISFVEGKSINVAHVVTQDKEGTIQIPKYE
ESTADIKLTKLGMDIAQKAQIFIEQNTGLVKPFEKIVAEAHSQQDVLQPIVIEEIPSVESEGVFDKYPKTISSTAVPTFEEDHGVFITEITSGEVEESLE
EKRHEVSQTAVRTIVTERDTIETVMVESRVNVPEQIPDRTLAPQVAALTRDMFESVIVNENLVEESEKTFEGLFKPEMQKASIDISEVKSLQISETITED
KEETLDIISKLNEVKATPDIDLFQTVEGTFVESIQSTQELCEKKPFPSQATLIQTTMKTIVRSETTPVEKEETFDGKLKPEEQKGKPQFDGLTTVVITEI
ASNEIEDTLPKTVAPKLQQAQPNLTGREAAETLQIVTANTTEDLVKTAKLNEEKGKPELEELLSVNVSEIISNEVEDVLISKTTPKDQKADFSVSGREIA
EIIQVTALSETDELAIKAPEKQKGKQQVDELTSLTISQVISNEIEEKLISAELPIEKTAHPNVIGRDIAETTLVMTMASTEEFVSKKETEKQQGKPSIEE
LTSLTISQIESQESENVLTSPTVPTEKTAQTSMHGRDVAETTEITTMSNVDEFVEIPKPEKQKGKPNLEELLSLNIIQTVSNETEALLPSPEVPIEKIAQ
ANLFGRDAAETSQILTLMNTEELLKQVTPDERKGEFKVEELSSLTVSQVLSHETERIFESSATPTVLTAMPMMSGREIAETSQVLTVTNVEEFSRPKSPE
EQKGKPHLDEFPSLMVSQVISTETEMQLPSPEKSKKKDGQKGKPNIEEMSFITVSEVISTETEQELPSQETPKERIALPKVSSIEVAETSEILTVSNVEE
LAKPEIPEKHKGRPNLEELMSLSISEVAYSETEKRLLTPEKPIKQIAEQSMLSMHVAEKSQVIASSITEEMKESAKPEIKKITPEQIPFESIQQIESIPH
DSERLLILDKEAPSITADVSFRVSEGVEVIQVTATEKETKDVVKNLELTKQVAEPSMLGMRVAEKSQVVTSSITEEIIETIKPEMKKITPEQIPFESIQQ
IESIPHESERSLVLDEVAPSTTAEVSFRVSEGVEVIQVTATEKETKEVVKGTAELTEQLAEPSMLGMHVAEKSQVIASSITEEIKESAKPEVKKITPEQI
PFESIQQMESIPHDSERLLILDKEAPSTTAEISFRVSEGVEVIQVTATEKETKDVVKGTAELTEQLAEPSMLGMHVAEKSQVIASSITEEIKESTKPEVK
KITPEQIPFESIQQMESIPHDSERLLILDKEAPSTTAEISFRVSEGVEVIQVTATEKETKDVVKGTAELTEQLAEPSMLGMHVAEKSQVIASSITEEIKE
STKPEVKKITPEQIPFESIQQMESIPHDSERLLILDKEAPSTTAEISFRVSEGVEVIQVTATEKETKDVVKGTAELTEQLAESSMFGMRVAEKSQVITSS
TTEEITESTKPEMKKIIPKQIPFESIQQIESIPHESERSLVLDKEAPSTMAEISFRVSEAVEVTQITATEKETKDVKDLMELTKQIAEQSMLGIRVAEKS
QVITSSTTEEMKESTKPEIKKITPEQIPFESIQQTESIPHESERSLVLDKDAPSTTAEISFRVSEGVEVIQVTATEKESKEIVKGMAKEASAQADIIERK
VALKTEILPENIASEFIITKPESKLAHGIKDEKQSVIVTELQHAAEIESNLPEPVIPLAKLASTSIEADYLEKIVEITAATAQQHHITITPHITKHETTQ
PSIDSDTEITEEYTTKFRRGSKDNETAAVKTKKTTIRKKKPSTKSEEKVVVIEEELENIKSKIPSIPKKQFMQIEEVTEMYGIEEVSPTKIEELEEIPQT
KKLKSEQAEKKHQTLIKDQEKDMKQIPVTTITKGSLQENIEEIVLHLPRPEYKKPTEEEEMKEQVTEEVTEEVGRQEAKENHKEENYQRKESAKGPLEEI
VIPITQLEFAKPTEEEEIREQVTVTEEVVEGKKPKKIIKKKIIKRKGKKQQVTEEITVEEKGKSPVTTITEGPLEEIVEEILMPIPQLEYAKPIEVEEVR
EQVTVTKEVVEGKKPMKIIKKKIIKRKGKKQQVTEEVTVEEKGNSPITTITEGPLEEIVEETIMPLPQLEFAKPTEKEEVIEQITVTEEVVEGKKPKKIT
KKKIIKRKGKKQQVTEEVTIEEKGQSPITTITEGPLEEIVEETLMPLPQLKFAKPTEKEEVREQVTITEEVVEGKKPKKITKKKIIKRKGKKQQITEEVT
VEEKGQSPVTTITEGPLEEIVEETLMPLPQVEFAKPIEVEEVREQVTVTEEVVEGKKPKQITKKKIIKRKGKKQQVTEEVTVEEKGKSPVTTITEGPLEE
IVEETIMPLPQLEFAKPIEMEEVREQVTVTEEVVEGKKPKKIIKKKIIKRKGKKQQVTEKVTVEEKGKSPVTTITEGPLEEIVEDTIMPLPQLEFAKPIE
VEEVREQVTVTEEVVEGKKPKKITKKKIIKRKGKKQQVTEEVTVEEKGKSPVTTITEGPLEEIVEDTIMPLPQLEFAKPIEVEEVREQVTVTEEVVEGKK
PKKIIKKKIIKRKGKKQQVTEEVTVEEKGKSPVTTIREGPLEEIVEETLMPLPQVEFAIPIEVEEVREQVTVTEEVVEGKKPKKIIKKKIIKRKGKKQQV
TEEVTVEEKGKSPVTTITEGPLEEIVEDTIMPLPQVEFAKPIEVEEVREQVTVTEEVVEGKKPKKITKKKMIKRKGKKQQVTEEVTVEEKGKSPVTTITE
GPVEEIVEDTIMPLPQVEFAKPIEVEEVREQVTVTEEVVEGKKPKKITKKKIIKRKGKKQQVTEEVTVEEKGKSPVTTITEGPLEEIVEDSIMPLPQLEF
AKPIDVEEVSEQVTVTEEVVEGKKPKKIIKKKIIKRKGKKQQVTEEVTVEEKEKSPVTTITEGPLEEIVEETLMPLPQVEFAKPIEVEEVREQVTVTEEV
VEGKKPKKITKKKIIKRKGKKQQVTEEVTVEEKGKSPVTTITEGLLEEIVEDTIMPLPQVEFAKPIEVEEVREQVTVTEEVVEGKKPKKITKKKIIKRKG
KKQQVTEEVTVEEKGKSPVTTITEGPLEEIVEDSIMPLPQLEFAKPIEVEEVREQVTVTEEVVEGKKPKKITKKKMIKRKGKKQQVTEEVTVEEKGKSPV
TTITEGPVEEIVEDTIMPLPQVEFAKPIEVEEVREQVTVTEEVVEGKKPKKITKKKIIKRKGKKQQVTEEVTVEEKGKSPVTTITEGPLEEIVEDSIMPL
PQLEFAKPIDVEEVSEQVTVTEEVVEGKKPKKIIKKKIIKRKGKKQQVTEEVTVEEKEKSPVTTITEGPLEEIVEETLMPLAQVEFAKPIEVEEVREQVT
VTEEVVKGKKPKKITKKKIIKRKGKKQQVTEEVTVEEKGKSPVTTITEGPLEEIVEDSIMPLPQLEFAKPIDVEEVSEQVTVTEEVVEGKKPKKIIKKKI
IKRKGKKQQVTEEVTVEEKGKSPVTTITEGPLEEIVEETIMPLPQLEFAKPIEVEEVRAQVTVTEEVVEGKKPKKITKKKIIKRKGKKQQVTEEVTVEEK
GKSPVTTITEGPLEEIVEDTIMRLPQLEFAKPIEVEEVREQVTVTEEVVEGKKPKKITKKKIIKRKGKKQQVTEEVTVEEKGKSPVTTITEGPLEEIVED
TIMPLPQLEFAKPIEVEEVREQVTVTEEVVEGKKPKKIIKKRIIKRKGKKQQVTEEVTVEEKGKSPVTTITEGPLEEIVEETLMPLPQVEFAKPIEVEEV
REQVTVTEEVVEGKKPKKITKKKIIKRKGKKQQVTEEVTIEEKGQSPITTITEGPLEEIVEETLMPLPQLKFAKPTEKEEVREQVTVTEEVVEGKKPKKI
TKKKIIKRKGKKQQVTEEVTVEEKGKSPVTTITEGPLEEIVEDTIMPLPQLEYAKPIEVEEVREQVTVTEEVVEGKKPKKITKKKIIKRKGKKQQVTEEV
TVEEKGQSPVTTIIEGPLEEIVEDTIMPLPQLEFAKPFEVEEVREQVTVTEEIVEGKKPKKIIKKKIIKRKGKKQQVTEEVTVEEKGKSPVTTITESPIE
ETVEETLMPLPQLEFAKPIEVEEIREQVIVTEEVMEGKKPKKIIKKKIIKRKGKKQQVTEEVTVEEKGESPVTTITEGPLEEIVEETVMPLPQLEFAKPT
EEEEVTEQVTVTEEVVEGIKPRKITKKKIIKRKGKKQQVTEEVTVEEKGESPVTTITEGPLEEIVEETVMPLPQLEFAKPTEEEEVTEQVTVTEEVVEGI
KPRKITKKKTIKRKGKKQQVTEEITVEEKGESPVTTITEGPLEEIVEDTVMLVPQHEFAKPNEEKEVSEQVTVTEEVVEGEKPKKITKKKIIKRKGKKQQ
VTEEVTVEEKGESPVTTITEGPLEEIVEETVMPLPQLEFAKPTEEEEVTEQVTVTEEVVEGIKARKITKKKIIKRKGKKQQVTEEVTVEEKGESPVTTIT
EGPLEEIVEETVMPLPQLEFAKPIQEEDVREQVTLTEEIVEDKKPKKITKKKIVKHKDQKEHVMEDNIDKKGLSLKTTVTEDSLKKHEAVGTTINLHADT
TPEIHDKLKHKSLIKHLDTEIMIEDILKKPMYQQQEKYEIPDESIEEIVTKTEETQKARLLLEEEESVKVTETDIKEVPEEKEEIFITELEKTVETPTHK
ITKTKKQPKKKDERVEIIEKVTVKPEDKTMVEMDVTDVDKKPVKKIIKKKHLTQAGDILEETVEDIITDKPKKEKAKSIIEERQEAIITEVKEHKAAIKM
PEEKIDISEEIIETVETPTTKIVKKKKLTTKDDSEQIIEEIVQKPSEKAEIIEKDKIVEIVKMPIEKIVKKKKAKAFDDNVPEEIVEEILIEKPKEEQAR
TAFSPRESIEVTQILTESSISKITEDKVKLKEAVICKNEDEKDVLKKVSKEETSTIPIQEEVTVEITKDIRSEKPKEEQLQSIIITKEGLRVTETISSST
TEELLEKLKPIEETAMPIKDAKSQIKIKEVTVKKAPKKIKPINEEQIKEEIVEEIISEKPIQEEAEKIIITNEEIETIEIIPEIASSKLDKDKRPQEEQA
ISIEETKEDIKVIEVPIKRAPLTKKKAKEVKEKRPDETTEEIKLKELKKEKAKENIDLQESVDISEVAIEMIPEELATEQTFTGKKAKPSIIPIENIEIA
EVKVSMPNGETIKKKKSKVTIVEDKKEEKIVGEIIPIKPKEEETKIDKVDVTEVAEIIPEFKIKDIPKDKQPEDKLEVEITQPIEIKEVKKLEEEIAEEK
SIEPEIIEKVKEKKVIKKKKKKPTKKDDIDDWVEPEYERPVLEPMPEKIQWEPIKKKKEKKTLPESMQKLIPQKIERKEMKPTKLKYSEPQETVQFGTIK
LKKVTVVKKKEISEPIFPKIMLRSRITFVGDYPSEIQIPKITYIEKNPVQTGILSRNAEEALEVLKKKYKKRKMSEKELTELEKLDKEFEELKKVPLEKI
DDSSIYERTPKQPEKIPEEPQKLIIGKGEIKEDSKIVPEEIKLKKIPEKKPEELIEIKEKPKKKKSVEDVQQKKEEKPKETFAHDEFKPLEFDRPEIEKY
IPEDTEITKKPEPEPISKPYERSKKKEPEQDIEQIPIIKGIPKPPEPEEEPKVKFRIPTSEKPEDEPETITLKGWKKDKPKEEDTKEYPTKEKDAIPTIP
KEDTEKEEEQVPEEVSEKVAIKKPEKEPIKEETADEITIKKPVVEEKKEEVKEMTEEITLKKKPKKKSVTEETITEITVKKSVPKEEEQVPEEISEKVAI
KKPKKEPIKEETADEVTIKKPIVEERKEEEEEQIPEEVSEKVAIKKPKKEPIKEEIADEMTIKKPIVEERKEEVEKITEEVTLKKKPKKKPIVEESAAEI
TVKKPVPKEEEQVPEEVSEKVAIKKPKKEPIKEETADEVTIKKPIVEERKEEVEEITEEVTLKKKPKKKLIVEESAAEITVKKPVPKEEKQVPEEVSEKV
AIKKPKKEPIKEETADEVTIKKPIVEERKEEESAAEITVKKPVPKEEEQVPEEVSEKVAIKKPKKEPIKEETADEVTIKKPIVEERKEEVEEITEEVTLK
KKPKKKPIVEESAAEITVKKPVPKEEEQVPQEVSEKVAIKKPKKEPIKEETADEVTIKKPIVEERKEEVEEITEEVTLKKKPKKKLIVEESAAEITVKKP
VPKEEEQEPEEVSEKVAIKKPKKKPIKEEAADEVTIKKPIVEERKEEVEEITEEVTLKKKPKKKPIVEESAAEITVKKPVPKEEEQVPEEVSEKVAIKKP
KKKPIKEEAADEVTIKKSVIEEKHEDIIEEVTFKPKPRKKIIETEEISEVTIAKPVEEKQKQKEITDTSTDILLKKKKPVPTDEEVTVEQLTIQKFEETE
EPKEVIEEFTLKRKPPKKAPKPIEEIYEDVTLRKLRPKKKPRTDIKEVTEVENVTFRPRSTKTKEDVEQEFKISLNTYEEEDISMSGKVRLKPKRRPLTF
SEETGEETIKIIQEIEDGSGPVIEEIIDESEEEGKEGYSVEELDIDEMNIPLRRKKKKQKTPYTVEEIEENDVKVQLKRDRKYSYEETDVESLALKLKSK
RRISTYEEEEASLSITKEEEIEEVDEVEYVVRDGDTMFSICSYVAETEEAINLVEGEKVYIIDHTNQDWWFVKKHLTEEKGWVPAQYLLDEVHYTIYLQR
KLHEKIDRLPIFEKPAPGEKASAPKFIEKLQPIHTLDGYTVQFECQVEGIPRPQITWFRQTAIIKPSIDFQMYYDEDNVATLIIREVFPEDAGTFTCVAK
NAAGFASSTTELIVEAPLSDHGSDVTGLSRKSLSRESSLADILEGIPPTFSRKPKAKYVNEGDDVILECRLVAVPEPEIMWYYKDSQVVSQQNIVVATES
DMHMYCSVVKITKIQKKQEGRYKIVAKNREGEATIDIPVKVKTGKSEPPEILEPLQSHVVKEGETVVLSTQIVGNPSPKITWYKDGKPIKDMPSRQDGHV
NTLNLIQPQLVDSGEYSVIAINDVGKAETRAILTVEINSKSQVTISFQQCMNDKHVSFVKEVPSGAPEPPLFTERFQEVVVPEKGTFKLTAKVIGNPVPE
VTWLRNNKPLDKSPNIIESYDGENILLEIKNADSEIDSGDYKCVASNPVGKTSHGAKVTVDVAKVSFTKKLQNEVTVNEYKTLELSCETSHTVSTVWWHN
DKEISGMDHREVIQEGRVHKLLIKKSGLSDAGTYKCTVKDQVTSSNVIIRATKPEFVKKLQDFEVKERGVAILEVEITSQVADVTWRKDSELLTPSKGKL
EFVKDGTVRKLLIRNTSVHDEGEYTCALPDEECTAEVTVIELPPEIITKMQDITIARGEKATFDIELTKGDALVRWFKDGQELQFSEHVRLSIDGKRQKL
KIYDTEMEDAGIYSCQVGDQTSSARLTVEEPEVDFIKKLPDVTLVPLNTDATFLIELSRADIPVIWLKKGEMIDCTQSSKYLIIDEGSVKKLIIKKCTTE
DIAEYTAIVANVKTSSRLKVEVIETPPKINPDTPRKYKTMKGDDVDVIVKFTATPTPIDEWTVNGRVLKKSKRILTSVDECSAVLTIRDVQETDFGDYNL
QLTNPHGEDGIEISIVVVQLPGAPGIPEPLEITDNSVTLHWKEPDSDGYSPIVEYILEYREKTESSWSRITETISETTYKLTNLTIDKEYTFRVTAVNEV
GSGEPSPNTPYLRISKLLASEPPIILEALKSIVIGLGETVTLSCIIGGIPTPHIAWLKDGKIFEDNDITYENRVAKYTIRKTTETSSATFTVKAQNDAGT
AETSCQLKIQEPPKIICDENFTNQRLTVGDKWRVEIHFSGFPKPKVAWTINNKKITDKRISIKTEEDTSVITISSLVRDDTAVYTANVTNEAGSSSIECH
LRVIDKPSKPQGPVIAKEIRQDRVTIEWQPPIDDGGAELERYTIEKCEANKKIWTKVGDVDKEVENFCAQKLQQNVDYIFRIVATNAVGASDPLKSEPIR
TRTSFEPPGPPRGPFEVSGMTKTSFTIKWEPPENDGGTPITDYIVEIKETSKKAWRRVASTKGDVTNVIISDLKTDTSYNFRITAKNSVGSGPPYEVEEA
ITAGKRPKIIKLTENSIYALLGIFPSTKMVVVKTPPSCPLNVRATNVTSKSVTLSWSPPATTGGSELTGYIIEKRPLIGKGARWTKIVTLDATTNQYCVE
NLKESEFLFRIFAENSVGLSTPTNSEPVTLKTHANVPSPPTAPLEMRQIAANTMVIEWGRPESDGGAPLEGYKIAIRDAKKTMWMEVGRVSADIQKLNIR
DLQENHEYLVRIFARNEIGFSDHLESEEPFNIVPSSELSFVEPIAEAMDKGETASVSFSTENTSSWLREHNMDADIHSYARARLLRKDEYFFRIWHYAKQ
LFE
>g7296.t1
MKRQQSQEQQKLQQQQIMQEQQQQQYIQQRTERQITRQQITSQQRVQGEIVTQTMPTVPVFTGKPGDPSPPIFERIFKNARFAQGGNAIFEGCVRGNPKP
TVSWTHKGIPLLESRKIRMSYDEYTGIVTLQINQIGPGDEGEYTCSAKNQYGEAICSVYIQPEGFGPPAQQADSYKKEFTQSTQLSEQKMQTGSQVFQQR
SYQQTIDKRSYVNGTTTSIEDFKVDTFEYRLLRESEFRESITRRFVGETDLQISTTVDRILGPVTPPQITQKPRNSKLVEGSDAVFTAKITGNPKPRLTW
FKNGQRIRDSQRVETSYSNQQATLRIRVALPEDSGHYTLLSENPQGCTVSSAYLAIESSDQVDQVPYQAHQKEFIKTQQVESTESIDSSKVLPPNFVRTI
TDREATEGKMTRFDCRVTGRPYPEVTWYINGQQVVNDMTHKILVNESGNNSLMITNVSRTDAGIVTCIARNKAGETSCQCNLNVIEKEQVIAPKFVERFV
TTSVKEGEPVVFMARAVGTPIPRITWQKDGVPITPSPEIRISSDGSGTSTLDIPCAKFSDAAWYQCTAQNIAGSTATRARLFVETPKGTAPEPRRLNLPR
PTKVIEPEPTPGPEVIYLRHVERAKPYLPPPEEDKIYPPPRFIIPLKDVHQIEGGRIHFEARIEPVGDPTMRVEWYVNGKALDASSRATSIFRFGFISLD
LISIVLQDSGEYLCRVVSSTGVADSRATLSVTPRTTIEQASQYPDSLQYIQQLEDYSKYQRQESVEETSSQRPVFIRPLQDLGELQEGRNAHFEAQLTPV
SDPTMKVEWYKDGKPITASSRITSIFNFGYVSLNIMHLRAEDAGSYTVRAVNRLGEAISSATLRVFARTSVTTDLGIPEQLRYIEAAEELEAYQQAMHQK
YVQEQPEPSSPPEFKSPIKDQSSIREGGFAHFEARLEPVGDADLRVEWLKDGRPVEASSRITTFFNFGYVALTIKYVTIHDVGVYTCRAYNRAGEAHTTA
QLSVISKNDIIYDSQHPTGLQKIQSLEDSSRYSRQIQEETQITQAPRFLGNLKGTNKIVEGQRAHFEARVEPQSDLSMKIEWYHNGKPITAANRIQTYHD
FGYVAIDILQVRSEDAGTYTVVARNSSGEARLSATMTVETRSSIDTSSMHRGTYEKTQRLEESKFIEPHYHIEEISKSKPIFIQPLSDPKPVSEGKNIHL
ECRLEPMGDPTMRVEWFQNGRPVTVGSRFRTYYDFGFVALDIVHTTVYDSGEYTVRATNHLGTAHTSACVRVIGRSDVVTETQNEQSLEQIQMLEDSSRY
RKTQQEEVTVMQAPQFTRPLHNIETVELTNVHLECRLQPVGDVTMKVEWFVNGRPVKTGHRFRPSYEFDYVALDILGVYPEDSGVYTCQARNQLGEAVTS
CSVRVHAKKDLLLESQHPEGLERIQYLEDASRYKRHELVDEVVNVKPKFITKPKNQENLREGQHAHFECKLEPVTDSNLKVEWFKNGRPVTIGHRFRPIH
DFGYVALDVIDLIAEDSGTYTCRAVNLVGSDEVNCILTCHSGAQILTDTQNELGLEQIHYLEDRSKYQRQEIIEETTTQAPIFTTSLNNVEIKEGQRAHF
ECRLIPVSDTTMKIEWFHNNKPVKAGSRFIETNSFGFVALDIMYAYPEDSGTYTCRAKNIIGEAITSATAIVHSKKSIYTETQNEETLQRLRTLEDTSRH
QRKTTTEEIITQAPVFTLPIKDLRVAENQAAHFEARVIPVGDPKLKVEWLRNGVPISASNRVTTMHDFGYVALNMKYVNPEDSGTYTCRATNELGEAVTS
ATLFVQSKAALQFESQHESALSKLQALEDTSKYQRREEEEIIVKEKPSFTVQLNGPTSLVEGQSAHYECRIEPYPDPNMKVEWFHNGKPLSTGHRYRTTC
DFGFASLDVLTVYAEDSGTYTCQATNKLGSARSSINLDVKSRASIIRDTQHETALKKIQYLEDDSRYKRIIEEDTIIAEKPAFGRPLKNIEHLPEGKNAH
LEATLTPVNDPTMVVEWFRDGRPIPQGHKFKTTYDFGYVALDILYAYPEDSGTYMCKARNAVGEAVTTCMISVDSKQGLYLDTLDVQRLQKIRELETVEI
KEEVEKEVIHQKPVFLTPLNNLDHLKEGEHAHLECRVEPINDPNLKIEWFVNGVAIKTGHRFRTTHDFGYVALDILYIYPEDSGTYMCKATNLAGEAVNT
CTIKVSSRRSILLDTQHPDGLEKIRELEAQGHPARLEIEEPPVTPPRFVTELRGTTEVYEGQTAHFECQVEPLHDANLRIEFFHNGKPLPSAARFHVTFD
FGYVALDIGHAVPEDAGQYSVRAINALGQCVSSIELKVIPRDSIILDSQRPEGMDKIRELEAQQPWKRPDVPEPQTRQRPVFTQPLQNIDSISEGHTAHF
ECRLIPVGDPMLKVEWFRNEVPLETSSRITKVHDFGYVSLDISHVRDEDEGVYMCRASNPLGEAVTTASMKIKTKANIQLDTQHPEAQRRIAQLEAKEIG
RPEEPEKIFDKPIFTQLLTGPTELWEGQLARYECRVVPVGDASLKFEWYMNGVELKMGSRFHVNHDFGYVTLDILKVIPEDSGVYTCKAINNAGEAVSSI
SLKVKARSAIASESIQADAWQKIQLKEAEMNKVPEMFIDTTPQQAPVFTKHLESFDKLVEGQRVYLEAQVEPRADPNLRVEWFKNGMPLQTGTRLRSTFD
FGLVTLSINGLRPDDSAIYTCKATNLLGEAVSTCSLKIADRHWLLGDTLHPDALPKIDALEQPQIFSTEQPEPIYEEPVFITHLNNVECIEGDNAHFECN
VEPSKDPTMKIEWFLNSKPLPTGARFKSTYDFGYVALDLTHAYEEDSGVITVKATNSKGSAQTSGTLKCTSKQNIYLQTQHPQGEAGFEKVKEAEDAYQS
KYRRPEEGPEHEYPKPIWTVPLMPEFKLGESEPLHLEGQVEPKGDPNLKIEWYFNGKPLEHGSRFKMTSDFGFVTLDLTDVYERDSGIYTCKAYNKAGEA
FTSTTIYCSTKENIIEKSQHPKGKEGLEAIQDLEESLKRQEGIPPGEEEGQPPMFTSQFENLTNLSEGEIAHFEASLIPTGDQTMVVEWFYNGKALEASH
RTRTVYAFGMVVLEVLGTKIEDSGTYTCKATNKWGKAEISVELECIDKSKGQKPKFTTHIQSLEGLKDGQSAHFECTLIPVGDPHMKVEWFHNGKPLRHS
SRFKMVSDFGFVVMDIAGVMSHDTGEYVCKASNKYGEDYTKATIKCFGKSGVYLDSLQPDSLARIRELESYTGEQATTPTTPVAEPPKFITQIVDITKLV
EGQSAHFEARLTPINDPDLKVEWYYNGKKLPHGHRYRTFHDFGIVILDILYCYEENSGVYECRAVNKYGEDSTKASLKCFSKANLILESQLPKGMEGGLE
KIQNLEDSMIRTRDEKTIEERGKAPMFTVPLSNIDGLREGESAHFEARLIPTDDPKLKASVEWFWNGKPLRTGSRFRTFCDFGFVILEISPIYPEDSGEY
SCRATNDYGEAVTTCTMKCTGKRSIILESQLPKGMEGTIDKIAELEGLGTVPGQASPEDDTGRPPEFITTPSDLTLTENSLAHFECRLQPINDSSMRVEW
FHNGKPLLAGSRIKTIHDFGFVILEVANCYQRDSGLYTCKATNRHGEATVSCKLQVRGRQGIILEPQLPSNFKTGTESIQKLEESLYKRDEILAEEEAPN
PPRFTVELKDIEVEEAGPSHFDCRVEPVGDSSMRIDWFHNGRPFATGSRVHQINDFGFISLDMSYTYARDSGEYVCRATNKWGSATTKATITCKSKKTID
FDSQLPSGMSGEKLKELERGPVSQAPAEEAPRQPPHFITQIQSATIDEGEPVRFECRVEPKDDPNLRIEWYRNSKLIPAGHRYRTVYDMGFVSMDILYVY
PEDSGEYVCKAVNDLGEDTTRAAISCKKLPSIILQNQVPKGMKKSEALMQMEATIKKYTSEIHLTEDDLYDADKKQPPRFVTQIQDQTELVEMNSTKFEC
QLAPVGDPNMKVEWFFNGKPLPHKNRFTPIYDFGYVAMNFGWVYPEDSGEYLCRATNLYGMDETRAIIRTAGKPGIIYESQLPKGMKSIEKIREMEAAWQ
IVPEEEGEEEKVRSAPVFVSKPEAVTVEEGDWSRFCCRVTGYPRPRVMWIINGHTVVNGSRYKLTYDGMYHLDIPKTRQYDHGKVEVIARSSVGETRTET
TITVKQRSDDYRGVLKNSPRPWYDYGLTQYQTERQNTELERVFDERHQSVSQGIEIATEHLGHKVIKEPQTEWQKSVKSKKNEDYYNKLMNLEEEQVLKE
TRLREASHQFAIPGDKVVAHSLAKGMAQKYEENLDEQPQQPVEPAPKYVKKPFVTEVDIDTEHVKVTGKYPPGPSESTIHGREVHVAKQKQTQKEVKGDL
EITRKITATETTEVEHKAKTQERVVQGQVKPAKPPVFTKKIQPCRAFEQEQAKFEVEFDGDPLPTIKWYREDFPIQNSADLQIYTFSTKSILIIRQVFME
DSGVFSVIAENRGGKAKCSANLVVEERRRQPGRGGAVPPSFLTTIQSTSVATGQLARFDAKITGTKPLDVYWLKNGKKITADIRYKTLEEDNIYTLLILE
TIPEDIGKYECVAINNAGEARCEAECTVRGPQSPTKVAKPTTPTVEKAPTVLEPLRDQTIKEGTSVAFACRITGKPVPTVQWKKADKIIKPSKYFQMQKE
GDLCTLRISEAFPEDEGVYKCIAKNPAGDVTTSANLRVLAPDTADVLPKLTPLKDQIVVEGQPAQFKTQVSPTKPKPTIQWYREGALIPQSPDFQMIHEG
NNAVLLIATTYEEDTGTFTCRATTSAGTVETSAKLIVKKRKEAYYAVPAETGASIEIDAKLQQDLREDKNLKSLALDENGLPLEVQLRPGDESLPWRKER
VQHRPQISDSLPWRKTKTKSRDSSLDKLRAFESQIKPWTEEEVILKKAPQITKDVTKEKLEEVELKPTKIKKKEIEKSDLETIQLKSVPKDVTNITVTEK
RVTRDDDTKLELYKEETDATLLKTSRRLDEIVSRKEKSEAKPWTEEQITLKKTKPKTKEISEIDIEEKIDYIEQEDSSLLKISKDEETQKTKKEKSIESK
PEQFKPWTEERIALKKAKLEKKKYLKKRSKEEPEIISLETTSIDVSTVKEARRASKDVTDTDKTDKIKPWTEEKITLKKSKAIQKEIEKEMVETVELKPS
KLTKLPYRKPSLEKIDLKPVTKEKSSIVETAKKTDDIEQEDTTLLQRKANTKEKDDVKAMGTYTEEEDTTLLTSERTMSETTSVDKKIKRREQTLQEKPQ
SKPWTEEKVILKKTKSEQKEIRKETLEEISLKPVKVKEIITNEGITERVDLKHVKTETTDLTDIKKQQEKVPYHEEEDKIIIETDKNIESIKKVRSKKKT
AESVSYTEEEDTSMLAIERTDETIEKSMKEEIPVPWIRGKKAKERKEVEEIKPLQIIKPEADSEEDKSKTSEAPWRRKSKPSTIQKISEESTKDDTKEVS
ETIWRKPKKDKTIQIVKEEPQIEDFTSVVLKPTRRPEKPEEQKSTEEIVLKPVKQVLKEEEIPEKITLKPVIKEKPETKTLPEKIINGDVSTEKIDLPWR
RGKKPIQIQEKAEDIQQPEKESKPEEVVLKPAEKLPKEEETKESIILKPGKKEKVEEKPEEVRLKPVRRIEKPEEPKPEEVVLKPVKRLPKEEETKESII
LKPGKKEKIEEKPEEVRLKPVRRIEKPEEPKPEEVVLKPVKKLPKEEETKESIILKPVEKEKPEEKPEQVRLKPVRRIEKPEEPKAEEVVLKPVKKLPKE
EETKESIILKPVEKEKPEEKPEQVRLKPVRRIEKPEEPKPEEVVLKPVKKLPKEEETKESIILKPVEKEKPEEKPEEVRLKPVKKLEKPEEPKPEEVVLK
PVKKLPKEEETKESIILKPVEKEKPKEKPEEVRLKPVKRLEKPEEPKAEEVVLKPVKKLPKEEETKESIILKPVEKEKPEEKPEQVRLKPVRRIEKPEEP
KPEEVVLKPVKKLPKEEETKESIILKPVEKEKPEEKPEEVRLKPVKKLEKPEEPKPEEVVLKPVKKLPKEEETKESIILKPVEKEKPEEKPEQVRLKPVR
RIEKPEEPKPEEIVLKPVKKLPKEEETKESIILKPVKKEKPEEKPEEVRLKPVKKLEKPEEPKPEEVVLKPVKKLPKEEETKESIILKPVEKEKPEEKPE
QVRLKPVRRIEKPEVPKPEEVVLKPVKKLPKEEETKESIILKPVEKEKPEEKPEEVRLKPVKRLEKPEEPKPEEVVLKPVKKLPKEEETKESIILKPVEK
EKPEEKPEQVQLKPVKRIEKPEEPKPEEVVLKPVKKLPKEEETKESIILKPVEKEKPEEKPEEVRLKPVKRLEKPEEPKPEEVVLKPVRKLPKEEETKES
IILKPVEKEKPEEKPEEVRLKPVKKLEKPEELKPEEVVLKPVKKLPKEEETKESIILKPVEKEKPEEKPEQVRLKPVRKIEKPEEPKPEEVVLKPVKKLP
KEEETKESIILKPVEKEKPEDKPEEVRLKPVKKLEKPEEPKPEEVVLKPVKKLPKEEETKETIILKPVKKEKPEEKPEEVRLKPVKKLEKPEEPKPEEVV
LKPVKKLPKEEETKESIILKPVEKEKPEEKPEEVLLKPVKKLEKPEEPKPEEVVLKPVKKLPKEEETKESIILKPVEKEKPEEKPEEVRLKPVKKLEKPE
EPKPEEVVLKPVKKLPKEEETKESIILKPVEKEKPEEKPEEVRLKPVKKLEKPEEPKPEEDKPTDIMAAPWRRSKRTKKVVDFKDEVTIVPIDQEESVTE
ISEERKTTIITEDTQKQVENKVESVPSREEEKIEQIIATSEISWRKKKQEQIKMEEEKEIVVLKPIEEVKDSKPEIKQIKEHVLIPIKDEKLPEEVEKDV
IQLKPTPKKKIKKEEVVEEIKLKQVSKEKIIEDKPREEKIIELKPITFEKEIAKVSEEKDEAIIEMVKTPSKKIEKVPEEIVPITKEKKEEITTKIEEIK
ETVEDVKLQIKTDVTQIEDRKRKRRQRTQVDISIIDKDKTVAPRFIQKLQPVIAELEKPTKFTCTVIGNPFPEISWYKNQQELHASEKYTMTIFETTATL
EITKVKEEDAGMYSCRASNPAGVATSTANLVIFEKEEEGVAPHFSTPIKPLMVQEHTPALLECVVTGTPVPEVKWYRGEREVKPNEKTEITFNSTTGEAK
LKILEPTPQDETIYRVRAVNKYGRAECRANLVISNIVKVSKPIVLRAPRITRPLPALVAERSKPLKLSADFESAPKPEVKWFRNGIEIAPTDRCVINIYE
STAELIISDVTKKDSGKYEIRVRNEAGEARSSSSVTVKDHEDTTSEVKAPMFVKPIQPQLVAEGEVVIMETKVESYPTASFQWFYESKPLESTPQVRIVT
QENRSILMVKQVTPELVGSYTCRAENVGGSVTCTASVNITETIWEEAIELISPTFVKRLSPVRVMDGESVNLTCVVEGKPIPRVEWYHNDMPIKEGKEIT
IIQDMEGVCSLAITEVFPEDAGEYTCRAINPVGEAVCTSSLVVEAYEYVPDSEIASSIVATSLTTGSEEDLLLPKETPIFDIDTEESAPEIIKQLPQLIP
IKDGELTRLEVKVKGKPKPEGKWYKQGVEIVSSQEFQIEEFEDGTSMLTIAETFPDDTGEIVFEAHNPLGVSTTTTYLSVEGILGTKEYRKPEWVTQMEK
MQEALKGKNRVHPNVIDCMPSDTECSFSSDSLDDRALRDESSQRDSSTVISEFSSTKTLMNIGDDDIRLPFDENEVTSKKFLSRRYSDSLGTKENIISIQ
YSWQIDVSHKEQAPIASHLLAEKNKNISSILDMQNEVASKVKHQENKQNISKISSSISNQPSSIETKYIAQKKVINELLPTSDSFSYKDIFKKQNVDKSS
ESKKNKIVLDFNEFPPLKYERKIQEHSDAGVITSTDSSRSPFYLSSIKEKCETSSMRDQNNLNAKINKTISEEFAINPTYDYKRKYHTYPKSRIPILKCA
RKRRLENYTIDPRMFPLEPREIDLDSFQQLHTADSQEELQEFLLLESQCSGNLGLASNAFTSEVFYNEYTDDERSTMSGRTLFKTNDRNVSFTK
>g7297.t1
MHPTKEVPSRQKHWYDHQEGGSRVNHHVSSKMPHSDVSILRFCEIGRDDEESLRISMIQMPNANVLEPLKVMRSLYTSETYCHLF
>g7298.t1
MMVDGPDSMELHAHPEESDEMNSGIMMRRNEETSQRTIPPTTTISTIAVQSGETRLVIALLQSGECLKLKILELQPELTRLGASAKEATELSNAHDQVLH
RLRNKQSPVEELLRQADQLIATQRSKAEVYKAMAETLGQAWRDVNQLLERRKEILDRNVLFQCRATECRESMEALEMACNDTLLPIEIEAVKSFLSKIQD
LRKDMLEALMGALREGKMLLDELKELANEGTLDSRPDTIKDEANHAVLRVERWLEELHDRRRLIETSFRNRKTQLEQCLALALLATDLRDLEEILNDRIA
ALANSCDQLGDSASSAELLLFELKKLQAEAKEFQDRAIKITKSTERLVSSGHFAGEQATEQAYAILSVAADYVNDLDQHNTLLNKAMIFFELARSAMTKL
DQLEIQLMTTEHPPYSSRLARIHAQAVTTIEDVTSKPLSEGYALLNVTGRGAPGAEGIKNTVEELENRKICLMERCTAHKEESLEISRMLATFLDKHDAL
RTWLISIAEAFLQGHQDMGSDLTMACDFRRVHCQLLSDLEDKSEEVDHLELEILPIIERLDETQKYELRSKIKNLEDEWTKTKIAVLKRIDLGTIYIQFH
EIIEELTNEMDYIDNELKKCDTLDETRINELERKWKSLEPLYKKLDDRVKAFLDEAGNIDDSYLDISRACLCVQTLFEKFVNRQLVITESWEKWQTTIEI
TRQRRIECERKVEESTKTLAWIMKLETTLYPVITTRSTRIADILDNLKDVKRRILSELNTALQELDSKIKSIRVFVEKDEVKTTEQISERLVQTQEKMNT
VVKDYKTLLESLISIFKNLEEIERKIDQAKQEIEHVLSFTRPIDMDSTLNEFNISKTSIAESLLRIRTTSEEIIDIIRLQEPLESATQDAGKLKSAIDSV
DAEFESFQIETSNRLEKHRRLCIFREDIEKINSDLRDLNEQLKNVDEKIGDNLSASRAALVAFEQFEQTIITLEEKIETFVKKTEETIFPLTPQMTDEIS
SLQNRWHHLRECIKNTKKRINLSIEYFVLLEEAKQWFREGSKLLVIVARKATTVKVPEEVTNLMQEIDAYIKPGEEQQDKRIEELKRLSTIVFGTDRLPQ
FNEVVVENRQMLDSFAVVSSELRTLSQNLQNAEDLRERLRIEKLEADKKLEAAKIEMAAAEAARMEAENARKLAEQLAAETLDKAAIEARKLKEEEARKV
APPAVSHSVSAQTDETVVEETITSAMTTKEIHILQKMEIEKNVPIIQKEASPSRNLVSEETHATEMRDHVEDTEADKIVSLAPEFTVPLSDATIQEGKEF
SFECRLIGQPTPEIVWYKDGISILNNPDYVTTYTDGICTLKIEETFAEDSAKYTCRAFNIRGSVETSATLTVIETITEEQPSAPVFVKELLPSSAREGNS
HRLECTVEGNPLPTVQWYKNDTNIDNSPDYVITFNNGEAVLKFDEIFLEDKALYTCKATNRWGQSSTIASLDVEPAQISTKKPYFVTPLSNAMIRTGQRV
KLECEAKGEPIPELSWAHDGKPIEETRYHRIQTDGARTSLVITEAFLKDAGCYTVIAKNEVGEATASCIVSVKGRLLHETNESDIICSDMELIIPKIQLP
LQDLKIQEGRSARLDCVIIGQPEPEVIWYHDEQPVKESSDFQLLFQGDRCSLVIYEAFLDDAGVYKVVAINSGGEASSQCTLTVTPTSHISDVIDRVQET
EEVLVEGSAPKFARLPTDLLVAEGEDAIFECAVTGEPKPDLKWYSDDGEIEKKEDGTGLLKILSTIPEDKGNYVAKAINIHGEAKAFARLVVKTLGDFKR
NEEFIQMEEKLIRPAFKEVFEDRRIPEGISTKFECIVIGKPSPKIQWLFNDRPVHGKDFLVSVSGDRQVLTIPEVGDAHVGTISCVAENAAGKATCSAKV
EIDSGSVRQTAGEIEEVLELVPHFPADIMHPASSSDKHFASEKTYHEGGSESQVLTKMSSTVTHSSSTTTKKEFLSSSMTSSLSQSGQEPTSVCTKTTVQ
SSEQSTSENGAPPVVQSHKIEEYEKIIQDRPGEMRQEKTVLVSEETEGMKRDIKANQIQKPSRKPVAPRFVSPLTGMIVDQGEDIVFEGIIDGFPQPTVL
WSKNGQELTVMDNVKISYAHNHVKLELKNVNVKDAGRYTCTVSNDVGNASSTADLVVKKTIFPPVFGKRLKAQVAKKGDRVIMEVEITGIPEPTVGWYKN
DVPINERPPELRITQQGNCYTLLIDKVKEDDAGKYMVRATNAGGEAQSIADVAVFEPKPDTMVEVHKTVIYENIQDKSAVQSKGKEEEISSSILTSKQIP
AIQPSLLFKPITTPYKIDTIDTIQKIDGPEMKASKSETISSIIESHESETKTEQKFHMKLEHKTPSIMESKFRTEQIAIKEADEKKDVSKPLITTEEKST
IENENIETSTIAKKDALSFFESITKESEAVPKGPKEMIKLTEEGQVQEAKVGKLTKNYEQATFQEVKKSTEARPSEFQATKKAVQDIFTKLEQGPSSRGV
ENKLFEFPYESFKPTEIKKTAVEESIISDSFISQTESSETMMKSFNLVPEPPPEICYMPKPGEAKKKHPDVFVKAKQLQESFDKTLSPIDAPIGGVKIFP
TPTPKIPEPTKPVEPTFTIPPPFELEKKEIFEETCIKRDAFEGKKESKYFKEEKLEPSKYASVSSTSVLRSTSPSRPWSSSSDVETKSHVSTDLSEYRCH
SAASSQEVLRATSPKPSADALAMEKSWAKKYADSNRKSWPPQVESTQKREWNIPVDEYKSSSREFTRKVEETPQGEIKKISTESSANVEKRSWSSTQEFT
EKIAEGSLPTSKLGPIIYNAETIKVDHTVNPAQEKALLEKYMSQYNVEKAETIQKFEEFSSKRLTEDKELKAPGLVKKVEPVIKSLATSHHLAETEIDSI
ILEPGSPPEIGYIPPPLVKEAPLEHKIEKKEEPPVLPPVLPPVLPPVLPPKDARITPPPIPAKKPVKLSTPAPSKFVKGSYESDYESDFEGRPKAKWRPY
ESDNEEPHYRRVQAPVSKQPTRPKSTEPEPLPPSKFESPALFTGPSKSLVTTESSEKTMKKTTFKRHERESKQQQSSIPLKPGSPPTYMQATAKNNVPKS
PSTKKPESPKFKTKVFQQESGYMADTDEPFQQKASSTTTTTQKSFGKRDGSSTMIHTETRTMESRTKSFESHSYKSDHLQKEESSFVSSPVCTPTSPKVV
QQQHSSLEKSFSSTTSSGLRRFESLKETGHSMDQSYKKLEPVEKVLPISPSPSKFVKGDFRESDYESDYDRRTSPSFTKFSVIDSGKPAKLSKYHTVAAT
PTKPKTVLLPGSPPEIAYAPPQQPQQQFYEAHTSVPFTNAVGTETKKTVKMDESTETTRRIVTVEQTSRVIKFGDTAPISKQQTNYRVPVPKKFVQGQFR
ESDYESDVDSGRIRAKWTPADSDTEEPYYRRVQPPAAKSPRLSSTPVRQTRVVSPMEFDSGPPTTSLTSQIRKEDVDGTISHQRYQQQRTASGKSDGTLQ
PGSPPEYGFISRSDVKKAADHIASRHMSDMTSSFKTKTEKFVSDIQSDLRQSKPILKHPVDSRTTDGEEPRTYREESRVSEHGTKQIDPDTGLIYFKYDF
GYEFGIILPGEGKKTVESSQKSIQGQRRPSDVDVPIVHEFTEKKANGFAKKGTFLNRQSKPGSKFSSSKTVKWEPTSESEFSEAEDARHLNKKQSSVESS
MMAPPSLIIPSSVSPSRWDRITPSPLSLSPSLPSLSPRHSSATGPPSNVDSAGSPWPTSNGVSSAKEVIQPYLDILPKKAPTFITPLKDIAVVSGQPARF
ECIVQAEPQPNILWSKDRRIVENSASHEILYRNGVCRLTIMKAFPEDAGTYACTATNSLGSTVTSAHLEVPGATSSIYGIYRNPKEYIIEQFPQDMPKYV
ALRDLFLSQDKDITSTTDYKQPYESLYDFGFAIDYSFIEGNNRENTTRDFNAIKETNYIGHELDTIYAKNKTDIDDLCLEIKLPLYSHDGVHNMKKGKYL
KSESLSNIR
>g7299.t1
MSMKNLKATDILEALESKLAYIPGGRDRDGRPLIVISVPPELDPTTKPKLESLILYFISIFSEETKEKGLALIVDARRGAWRVARSCIRLSTNLAGSTAV
SVIVVRPDGFWDKRVDSCTKSHKEGEPIYVTLTRLHVYIDFSQLPYELAGNKAYNHVEWIKKRMKIEDYSRDALELISKMTNLHQRLNTLDGIRMTQSDD
DIESYWEIGTELLSMARHILQSGRNLISSMSRESSKDALDMIKEIHKLLDAIELKQMDIENSWIEMERNLDTARIIEDLEQGVSSVTDWILGPADMMLNS
CCQVGFDVSSSEELRRQHEKLELQCRETYGRYAELLHKIDSLPKSRLPEDLKSQRDFMDFVCRSFASRLERRRNVLITSQRFFRLVSEYFDRTSEVFEKL
VMGSRNYNFSQASVKLLTLEKSQTVLDNLERELVKEGEKLSDILSMPVKDALGREVYVNYNEDIINVKDILDATNARKNIFNDSVELQKLSLKQVALIHM
YESDAEQAVEWLKDLFDVLLRNHMEVGCNTKEIQSQKEEHQSFQETAKGTYEYGGQLVNGARVLRLSCRISLESNAGIFSRLRQAWRQFRSVSQEQLTRL
RVCAVFHRNVEDHCARLQNLVETVTTLYRAAKDEDAAKSRIRTDIRDILDNREKLLLEVGRMVRLGRLLKTRLKEPLYQQPMSDAEDTSILGSNLTAVEA
ISAKLAEVTRLAEKLDARLCEAGARTRPISIPTAVTSSASSLLSISAISPSGTPIRATSIATAPASAATVSIASSISQIRPAETTTVVAKSLSPMAEKSD
ESLLHIPSSHFVENVETSNKDSSTKELTENPRSESTTEEYNVECYTTATECSITPPPCSRSESFVTSPECEDLSITAPVTNLDSIWATEMSKVTTTEIPS
RSTIAEPLSAPNNENQVKFTEATPNICTTSEIKPTTQIETMDKITDERSGKIVKEVTETTVLRVSHDIRLGVASYKLTSNIVQDHRQHIDAKNLQNVERV
LPAESYEKTDDVHRDLDLSQYKESEKYIGKCPKKIQSDQCMTTKLAKIRDHTLNESSRSNLREYEDASLQDLSRYHEDSGIDMSPMKKEDNLEGEDFLER
ARKLDIALNKATTTHLILKIIFAALTKTDFISKLS
>g7300.t1
MGNATTKDYSKNISVGTNSRKTRWDGPGLPAPPGKPILISGTDETQPDVVAIRWERSPSNGGSAIVGYLVEHRRLGSSHWVRSSSDLCAFPELTLSGLQP
GWRYQFRVRAQNAVGLSRPSEISEPLTVTLQRAAAACAPHFDLELKDTTVLENEQAEFVVQFSGTPLPKISWLKDGFEIFSSRRTRIITDNGKSVLLIHQ
TAHNDEGEIKCTATNRAGHVATRAKLILEASPRIRLPRQYEDGLLFEQDETIRLKVSLAGKPSPTVTWYHDGELISKDARHIFEVMDGESALKIPDAKRN
DRGEYTVKATNKLGEDVASFLVTVTDRPAAPGKMTVEMTLGRSVTLSWKEPEDDGGCKIGTYIVEYYRIGWEVWLKATTSRRTSATLTELIEGSEYKFRV
KAENPYGVSDPSEESDVVFIPDLKRRIVTPLSEKSQSHREISRSRGDKREVSFTMPAQRTRSLTREEARTRNDEGSDRFAYDERSASIQQLTTPISTLDR
PSRADSRVTFAPDTLEKVQPPIPPARSRDHASTKQQVSPGNHTDRSNTMADMKDKQDIVVKRERTMSPRPTVTVSFPEEDFKPRSVSMVKERRSLSPLSM
PRFQEYQKEENRPTTTHLLSFSNSSLKRQTAVNEPMLLSPQNSLQLQKMSREDDEDALHGSSEFMLVLYPEDETQEENMTNDTSYETRRSNKQDIIELTE
EESDLIPPPISLSLPELFSPQHQIVEVMRGAVSSTELLHERAMERFYRAVAAEEASEIAKQKTQLERQTGELALLNVESAQKSSLLRRLSNSGVTTQNLF
VSWQAKKNRRRSSEGQTEATPKIKHLSPALLPDVEARSDPNLPSETMMADSWRRSNEDEPVERLRRWHEANVPLSEEVQEKSIRTDDEEGMAASITADRA
KEMEEEEINSIETSEESSEEISSADSEDLKSLKSRILARQVIDEEDTYHPRGRPIPHVEPELPQISYDRMSLEIPPVRALTPVSPNNIVPKSILKKPKEE
IPPDNFDGSVSPEIPIRQMSPQPYEQENVEKVIDVGEKITDFSSISEALKTSTMSESDTDSILSAAEAAKNRRMQSKLRSITPEEEAEIEARMAVVNQYT
EIVREYASHSRHGSAASSRRSSISEDQADLKHRVQEKLAPKLIDKQEQDETKLKIKNKDKVDKQVKNNQAPAVVKKESANSRSTTPAKDTTIAKRGSRPT
SRDQSPATRKRERTTGTSSRSSSKTRNRTPSLERNNRSLAKNDLNEQGSRRSKIPSRPSSRSSSRSNSKERFRATASKPAESKTEKLQKALESNKYRAMK
KEPEVTKEIARKSTPERTDGKQLALEAKNTVRSTVDYITDLTLLMAAMYVYFFKKETLAVPFIALLLYRRIQEEIHGWMPRRWWRSTKKP
>g7301.t1
MTLTDLTRKKGPPEWVEEDQIVSAQGRVGEDIIVEVKLVPPENCDDLQFDLIRDGLPISSDRYRLSMRGNVVQLALKQSRKNDAGYYSLVATRLGQENDK
GAVKKIHLSISEASYEEGDPPIFLRRLSDLAVKVGTRTRFLVEIRSSTTPKISWYKDDSPIHEGPRFSLVHEGNFHCVDVAPVTVEDQGCWTCMAENRSG
RSSCTSTLTVIVPKAYKRPEFVEELRALLTETGTVSLECKVVGVPTPVLRWFKDSKEIKAGDVFALTANADDPTSLGVYTCEANNCMGTTYSSSKVHVVG
RGSREGSLKPADTLAPSGPLPVFKQMLQDECCRIGDALVLSCRAQVPPWPKAIAWYNKGGRVEPDERYHIIEDGIGGYSIEVKQVEAMDEGEWKCVATSE
ENMKQFTSCYVAMSIPRNYRKPRFMENLKAVLTEEGLVSFECKVVGFPTPLLRWFKDGQELKPGDVYQLTGTNSLGSYCCIAKNCMGEAKSTAELTIEDI
QNQLNEEERFQLLSTNQPPKFIKGLRSCEARINEDFRFTVQVSVAPEPSLSWYRDDALVDESDKYHGAKENLGTCHLEVRKLEFIDQAEWKCVAANDFGH
SVTSCFLKLIIPKHFKKPKFLESLRAILSEEGAVNLECKVIGVPQPVLKWYKDNVELKPGDIHRIISGQDGTCCLGTYTCEATNCMGTVSSSASLLGFED
KKETKEIQSPNGHELARNLSLSTIHEERTSQLYDTPQTDHSITFDERGEVSFSFDGKEVSVSLYETPDLTEEEALQIVEMYADQLSEHVTEHNVIELPPM
RFVKETSTSGNLLMEAIVIDVSPDYFVSAEEGDDLRTEADFEDVSIMDDVTHVLSSPDSRSSLKRSARYVDEEVPSRPPRKKSTSISSSKSEKSLRIESE
TFHSAQKDEAPLSPLSSLKQDDSDTFADALSSAHLSITESLVQKHITSEHDIADTRKRSLSTGRSTGSSLDDGISGDSSFDSMTGIPKKKQRKKKKKDKS
NSEEYSGHSDYEDRKSGKSEDRADVKIKQYQSIESADAKEIDIGNGISQESIKKSFSEEKPLDNLTSVTEAVNVHTLEENRKLKKDILLESRMILRKTLE
TYEKVPDTLVPQFSNIRERVNDVCQTLEISQEKGMEIETLINLEVPLHALLKTIDKITSAEDMEIIRNFLEPSILQLSHVVEGLGLLSLQPTLAILRKIN
ERICSIPIEKEELSSLKLISDETRNISEEILDMLIDIQSAFSAILDYMECSKLAMNGTAASQQALTGSRLAACLVELRECVSHTTHTAMTLKENETLNSL
MEFREPLLDLQVILASDEYNFREITILKEIIFAIERLNNVVVTILENSKNSETTSRVKIILQILEDTDKQISKLMEQLLEMEAIQKHVLKNLNIDQSLSS
VHFALSSVLEQQEKSASSHHLITSIETLRQTIGSSAVTIANLKNPTDNDITQEIIKLTDSLLNLQKTLLTEKHEPGEEQILNNLINPIDKLKEIIHSIME
SNSSVDLIVPMLKLLEEIEKDAILVAKEISKKKSQEENATKSRKEKKGDSKSILACQISRSLEPMKQWLSTSEDSTKDEIESTLSLTIEELKRDVTQIAI
QTSYSEPPDDESLIEALIDLREPLIKLKNAISMYHRPEDFLTLENLGQPMKHLLQIITNVFHEHAEEERLKSMIEIVEQIENEISLSIKDTLYQQELEQS
VKTFNVEEKEEIITVSSQETIPGTLTEIASTPFETGSLALPTEQLIIEDNLKVTVDDIASQAMKAEKQKREENAGKLITVLSETLEKLQLEMTNILEDFE
ESTTQTATIPQSKLANFVEELRRTTSTIRMITTVYDKEIGSLEEKVNQTIVMLTNLTQPLTNIQELLSRPREHDILELMILNRLTPLLNVIEINVIKQTI
DFVDKNEDTEKEFEFLLHVLQDIKAEIPIVIQEISSRQKTLECLRDISKPLDSIVERMNDLQKAAEGTLETDVANILGKPIAALLKDIKTAIQETGSLDR
RGPIIIELRNLLEPLLEFDTCLSMVQSSRQSLVPEGYLLEEKRSVILQAVGDLRKQVCHTVETIANMEEASLFDESLMLLNSAIQQVQKQIGKTDYSCRS
SSVKIPLQHRLTGTLSRLANALTAVEEHADRDTYGILSKCLEALHKQISFTQVQFIQIGNESIDEEAIVEGFLYPTNQLLSALNVLRENTQKVPSAISRN
LIIQFQELANSISELNSSLTAHKDELVQEGASTGAPIIETFSAVTDVLSHVKDSIMAIEKTGEQKESITKIESITDEIIEISQEEIESVITITEIPSSAV
QDVAQSKIEDTPKITQTPVIENVEAATRIEQTEDNLVDTKKYEENQEENEKQKYLTTEMSKFNSTISSLAQPLKELISFVKSATQESLASKSEENKRKIQ
ELTALVQILYDLQATNISIKTALSSSIILIDSKFSRMKDNLADFEQAIGTVISLTDAGVKLELKENIMTSLQSIVEPLNALENTLVSICQTFDGDKYVDQ
NGKSLPIIAKDLIPCINDTIKSVNAIQVLKSVKIADERETEISKIKEEINDIEETTARPLEELIEAIMDSQDQVKCDKTSPYESSSPSADPIESKSIDNL
SIEETELNETFIKEANDLVAQDTVEISQQELTSAPVFSQIEEILTEKKATIKSATESLEEVEEKNLETIKQQKIELTHVSEEDSTQEKQIKVETLHAIIS
PLQVLRESFDKIGDIGILESSDKKMIAFSTLIEPLLNLEVALPSEITEEIKQDTVSLEKLSIACVLQELQKSIATIQEQVQLNTATEASSSKTAKIRLLQ
AIEKPLEDLKMSIACIQSEPITCQLIQQKEELSSVKQIAILQTLAKSVEQFGEKFMSITNELKIEAESESPLQIIKQKDQELDPEILHKIVEPIHILRET
LSQIEELKSHKTELLEISEQKKEVIQLNTVINPLEKLEQLLSTNIQQITPISMAQEKTLSGNQVTLTSADLKPVLEELKDSIVIQQQAVSNEDSPTVKTL
NETFENLNTPLTIIQEIIDCFDEITETEKLSTLLMFAKSVEETANQLVTAKQNIMQQEMRETSLLKAITLPIEGLQSAILKFEDRVSQTLETKESIKLVA
LESMVQPLQELQQSFLIASHQEIAQSLQRLPIKPVLDNLNKSVAVIQNQATIVQDLLAEASTDDLAILKDFAKSLGNLRTSTVVLQQLNAIENAGRQIVE
IENASALQAFAKSIEEFRKCCSIVIEKPRIIEAFATSTIELKQSAKTDTQLLENIIAPLRILQEQILTIEETKTQESEVLDITEIKKPVTVLSSLVGPLQ
QLEKSFVATVCKEHVIEHDGQNLATESPSTSLEKLALQPILEEVQKSIATVQEHVILEAGSQIISEAETDALLKSIAQPLVDLKASIASIQQVTTVAPDP
LNELAQQQNISALESFAETLHNLSECIAMCNHQQIIMEPVVDTFSEGASSLNTWADVIDEQSLSKVTQPMVIDQVAIESPIEVAISMSEDEASALKTLAK
PLTELRECLALVVEERKIVAPSDTTSSLSERENVSLLKTMIQPLLELKDAVTAVIIQEQTVIERANEHSFAIDGKTEFALRPLMEPLEELRHSIAVIEDQ
MLVETSTDQPQNEIVLDALAEPLFDLQRAISVLEARVISPDVESLPEDTSNNWITECLAVPLHEIERSIADIRQCTIIEPEKISGKEEIETSIPWSIVEE
LSKPMENIKSAILRMEDDYTETEILKTMVQSLTNVQEKLMLLKNKHLSAVEESSIDAIVDSLFNLEKCISFVKKEIVDKPMSESSMEIETTISAALNVPL
NDLKYSIVTVKDSPSIYLKGLQRPLELVQDAFETIISIQQNKKLLDLSTKVTNVISNINTSIESIGHKLEEQQVSAIEICIECEALGMLTKPLQNIKQCI
TQIPEKPKETANLMISTLQNLEKSVAVIQQQSADKPLADPQYANFGILSKNLILCLHELQESMEEAKTLWHKQTILEGLIILEKPICKLQSIINIISDQF
LAEEMIQIIEKQKIASEKKSAKKEVRKSETTIEKDDEINKTIKVEIEETKLTDTADSTVINDMADKEEKKSLEMKQKQEKEDEKSIKEKLEQPKDDIVKK
GKEKEEEYKKIEKQQEYKKETDEMKSKNEEQKKEEIEKINKKQKSKEIEQVAKEAEQNEKSIKDERIKKDEKEHKVTQETESLKKHEDGEVKQIEKQEKV
NATESIKDEIQESKKIIEPEEIKSEKNEQQNKENYEKINKMAEERKQEQETVQKRKESDKSKKTEKDLNVKEETEKIKVEEAKDIERKKVQAKEKEKAEE
MKKEQELKNIKENEKVKEATEQYDKNDEIEKLQKKEKDEIDKTQQKEQEHVRIEKTEIVEKDHKIEVKEIKKQEEDKTIKKDGKEQEKEDEKAKRIKTEK
LEKEEQIKKEEDEKLKDEKTKEMKKKKEDSNKKDEIVQEKIKKQEQTPEEVEAVKTQDQKEKEITEKVKEKEEKKAEDDVKELETKKEKSNKIEKLKEKK
QKEEAKVKTPKKEDEEQKQITETEKVKIAENQAETKKDMQEDKKKITQKKEKQQDKKIAENQAETKKDMQEDKKTITQKKDKQEDKQIEKKREEQIEERK
EEQKQTIETEKIKVTESQAETKKDIQEDKKKITQKKEKQQDKKIEKEKEKQIEERKEEQKQATQTEKVKVAENQAETKKDIQEDKKIITQKKDKQEDKKI
EKEREEQIEERKEEQKQTIQIEKIKVEESQAETKKDMQEDKQKDKKVEKEREEQIEKRKEEIIKIDQVVQQTQNEYIKKENDEAKSNQKYKEAKKDQKLE
ETTRIKQKQEEKLNKEIPKSREDKDLHIKVDKYQKKQRDDEILQKREEQSKWQCAEIEKTKRNVEQRQWRSQDDEDWLRTRKEERFNRSNEYRLDTERKE
QYDREKRDDNKRLHQMEMERLEKKFAVGRSKRDETDYMFRADEERLQKRSDEKRIRGDETARLLWEEGQKLRKKQEEEAIRNKQRRKEQIRESEWSRRRE
NESDRFLKNMLETRYKPDKSTSMFFDVDYSRDYTSRLVSGISTLSSTSRSYSWRDSLTSLSRRRIDDYWDYKLHGSSMDKYFDIGSYRRRKRRENRMIRA
RSTSLLKYEDYSTGDSDATIVPSTRRIRPVRRTKTEATSRINFDIYEPSLSSYAGFGQSEDLSWDKPKKPSFCTRLTNRVVGTGMRIRLTCTVLGNPEPR
VYWTRDGQNLDVSDSRCRTRYENGMAYLELYDALPTDAGMYACVAENAHGISSTESTLRVYSDYKPTHSPPTFVKSIRDTYRYSDQKLILECRVRAHPPP
SIFWLKDGQILQGERYKQSYLDDDVYRLEIANPNAADNGRYTCRAVNDLHTEETSHMVHVEDWRSTSRYDLKLSDETGLELTRRPRFSNLLKDYNVPAGG
TIALQVEVKGVPAPEIKWLRGDRKEPIAIPKARTFTERGLHTLIVPEATESERGTYVCRAINAYGQVDTSATVDVITSSAIDGGKPAAFVSRPSKKSIDV
TVGEDVSISFRVNGTPKPRVIWMKGLTDITDGPRSYKESIDDYVRLTLKRAVPSDEGTYCILVKNRYGCDRSFFSIKVKQRARSLTPSPDWNSVTERDAG
EQHDEDMSYVRNVPGPISSEPVAIDGGKNWLSLTWGKAERRGPAPVIAYKVDAWLLGSDGGARWIELGITPINAFDAFNLRPGGEYKFRVTPRNRYGWGE
PVTMTNSVLVSESTDLPEFTKILPGQLKALEGTSIRLECEIHGDPKVDVRWYHETTEIDSRSDSRFAIYYNGSKCFLTIANIKENDSGRYVCEASNKIGK
VSSFARVLVVNDPRIIEADTKLRTSLRIEPKDKPPQFTMRIRDRRVQTTYPIRLTCQVIGHPAPEIIWYKNEEKISQDDRHIFWDDDSNFHTLEITHSTL
DDSGCYMVTAKNVNGSVSCRCTLVVDKGIRAYVAPEFLRGLDAAYTVHSGRELRMSAQLEAYPSVGVVWHRDGIRLRPNRRALMTLSHDGTVQFSLANIT
ARDAGVYSCTATNVVGHTETSTRVAVIEDAIPDQSSINESSNIISVSPDIPYSKEPLFVTKPLSTEAVEGDTVIIVCEVVGDPKPEVIWLRDFLKPDYYK
DAPHFRLVGAGPQYRLEIPYAKLDFTGTYSVIARNCHGEAKAVISLQIYAKGQGKEEQTQKSHGKVMTLPIIKRELRDLRCCDGDAVSLECKVYATPEPP
LIRWERGGKIISMMGDFAAEFDGETARLSIQHVYPEDEGEYTCVAYNDLGKAYTSACLVVDVPEGKESTLSQRLTRPVGLLSAGSTPRSTPRSTPIRSLS
PAVSHGREFRSPQVLPRGGTSSRRPKVCPPKFYAVPHNRLVQEGETVRFQCAVVGHPAPWVRWDKNGTIVTPSARISIKERDDVKILEIVDVMREDAGLY
RVTAENDFGRIEASARLEVINRYESTSRTIRTRSASPRTYPSFDRSLLSTTSRISERLQLECRIRGTPSVTPTWYRNGRPLERSARIKRYFDGTTAKIEI
SKVKASDAGEYTCVATNVLGSTKSSCQVTVLDPRDSSIADKNAPQFLRSLPEESIVMENHCHEFQAGVTGTPPFTITWFKDGRELPDNDYYKYVIYGDGG
VALRLSQVRPQDAGEYTCVVRNDFGVASCNSLFAVQDYKDAPKLALQFTKTPLSVIAVKGGTACFCARMQCEKTMELVWTINGKDARENAKCKIERDGNV
SILRICDISSRETGEIRCTVSVNGKGPSISCTAKLQLQRSLHDSIDRSLPSVSVMTKPEDIQSHPQAKLSLTNNNNTGMSEKITELSLLKRQRGREESPT
RIRSSSFPRRIVSCTKNISPLPARKRILNNASADNRKSRFENNLSQKITKNLDSNAKMSNDLKLSSSSNEINEVDISIKLLSSKKPEQFHQDTNVVSNEE
CAKSLVEELMKATIIKDPADIAVFRGNSAVVAVTYQGRPEPTVKWLRVNRELQPDEKIKIISGNGTSCLTLDDVTYDHAGKYEVSVENLLGKERRFFSLA
VEGPPEPIADKPSVNLSTGQATIVWRSPPYDGGRTVIGYTVEAKHAGESTWMVIAESCHSLSHTVSSAETNLVIPGESYRFRVRAENIHGLSDPSMESDS
VRIPKEGETMLQEEEEDEFEPSFAARIVEPEEGKLFGERYSVLEELGKGRYGIVKKVIEQETSMSFAAKFVKTIKAKDREQVREEIKIMNLLRHPKLLLL
AAAYENPRETILITEYISGGELFERVVADDFTLTERDSILFMRQICQGVEYMHKNKIVHLDLKPENIMCRTRTSHQIKLIDFGLAQTLKSDTPIRVLFGT
PEFIPPEIISYEPIGTESDMWSVGVICYVLLTGLSPFMGDNDAETFANITRADYDLEDEAFDAISNNAKDFISGLLIKRKELRMSATECLEHPWIAQHVA
TMSRIVLPTEKLKKFIIRRKWQKTGNAIRALGRMAILSANSRLSPTATAESSPTLEQRFDMQYSDDRVKSIRTAIDEDTEHVTDAKENSAETESWTHPTY
EVIEINTELEETPTKEESLSDLSNQVEEKTSKLHIKLIPKIKDVTTRLEILASKENEKSDKELIEKSSQMDTIPKSQALHRVFRGDSRDSGIGDCGSNQM
TSSLQMDELEIGSTIVEEVDHETHNRESKQTFRKEENRQSSTRITHVANLSQDQKNPLHDSGIIASNDKVVAKSDMTKASCETNPVRKVADESTNARILS
GRNHDRFLPTGKVPQRAYPAALITGKPHNERIQKAFAFWNK
>g7302.t1
MERPIVTVKQGKLQGIFEDNVLGSRYLAFKGIPFAAPPVDELRFKDPEPPASWEGIRDSSKNGDICIQWQQLPTIAIIGSEDCLYLNVYIPYNIYRTTRN
PVMVWIHGGAYLIGNGNDIATRPDYLMTKDIILVSINYRLGALGFLNIGHEVASGNQGLKDQVAALKWIKENIEAFGGDPNNITIFGISAGGSSVHLLML
SPLSKGLFHKAILQSGIATCPWALIENVEANTFKLASIFGNKSKDPREVIEFLQTIPAAEIVNAQSKVLTPQEARICNIPFGPTIDEKSKRSFLPCPLSQ
LDDDNDIPIIVGFTSHEYIMFLKDISEEFLNAKYADIELLLKKFTNSQDSEKITRLTEQVKQHYFHDKSFTKESIPSFVQFLSDLWFSIPVKNFVNNQRR
KKQAPIYYYNFSYVGNEMTITKLLLNNLPMIGASHTDDMSYLFYQPKCKVDDPKPPAIGTKDREVSEILTKINPTPVVDENISTIWLPATADSFNYLDIG
DTLQLLTITDDGIFGDLEI
>g7303.t1
MYCADNRKENSTPRIVRVIRQNSRKTDRSAISDQPRTGNSKNSVVVLYHGRSSTPPSSSSKTLVQLSKSDQTVIKTPRISPSEVANPASPDKARIIETPE
SLSPRYPLRRRRTTSRRYRRESRQQHSLNVNIYHANRVERIVSPLQRHHWTASKKQKEIDPIYNKSKCIAKSSTNPVEFQDRKIIYHTNENAINQRSQKC
IKEEGLWKKQCSSIEAAATKLVDHCPKQVEDVKNQKQSSPCSNIDFPMQQIQKYPEETNVNSTFISVNENNEANRVFPFRATPSGNLKITPNQSSVTSKA
FSIIYEWMISPINESYQLLRRDNILEIFMAAQYLGIKELEEQCWAFIDNDELFSEDTAFLLYLEAKKIGNTAVMELMVPRIIKFFLLLVSTKDFLELSVD
ELCLLLKSNYICVNSEIEVLMSAVRWLMHDWNERKQHMLEVLKCVRFGLIAPWQLVDVKRNPENPEFMELMAYPEVQKMVDDGLAFVIIKYWYGNQTEDY
YHWIDLLGLSEPINRNWAGQDKNYVTYREFLLYLEEYQKTNISELKTRNMQIPTPPSSPPKDCSSLSPERTEQYSTTQIRAPKKYVPKISTSSGIMIPSE
ILTQCFNNMGKSDNIRTNKTQCEVNRNSMLVVQDSKYRGAGESPGKSSDFLKNEKHMYKHQRDISMPKYEDRQQKNVPNIYNRKQWEQNATLYTKEPQKF
TKKLKYTEDHTDSAKSEEEAATMIQATYRGYKVRRKFDEIKKSSLEKKQNTQKVAELLSMPTNQCGWSVHRSLNSVKTCSCVTNQNKNALHHI
>g7304.t1
MQFFDGRNYRINKILLSCIGQWPYQTKRSSSTIIVIIVSLAGTQFVAKICGLFSIEDIDTFIDSLSPLVVDIGCGIKLITCILKAEKIRTLFDQIQSDWQ
LLMKSTYIKILNNYAQNGRTFTIIYASSFYSALVLFMLIPLLQPLLLHSPSNDTTRPLLHRVEYYIDMDKYYFPILIHGYVTAIVCVSIAIAADTMYVIM
IQHVCGLFKIIGQQLENIIKEDSLEINLEPPIKDDKPYKNIIKSIHAHKGALRYANLLEATFSQMFLTLAGFNMLIMSMTGVTNECSMVPNLISNEENLD
FYDNEDARTLCINGREDVCDINGYFLYSKICILSMFK
>g7305.t1
MNKRKRYVPHYVKKTPTNRQCLKPESSRVPIDGYNFTVNLFASRCRIRKTGCTTAKISKYHILESGNTGEKICCNILNTDIGLNGRYKNINFNIVISILS
RILEKFKIRHNRFNYHEELKYIIARDSKKYANQKKYKNQIHRRSLQSFFNSLLRKTVPPQLFETSQNFKVVKRTIGRLLRTAPKNTLITRAFKRTIRRKN
VIGASLNMQPLFNKFDIFKIEWLHLINNNTVRWIIVLKLLRWFFAQYIIKILHKHVVLTSVKNQWVYIAKEDWCKMQNEKISSCGLVPWTRMQIDEWKFN
IPTGTYKFIPSSSGLRALLIAKYNIKERYDEVDVSLRFLQQLYVTYFNKNGLPTIISCKEEVFKFKASTKNRLYYVRCDIKDAFGSIIQEKLYKIIITYC
RQLEKSYIVLRTYTMSKNRRKIQTVQFLSHYLKATLDKKAVMNRKKPVLVKMTKLMAIINKLIFEQKVKIDSQVYLIKHGVPQGMRISPILSDIYYQDMI
NEIFPAYENNGLLCRYVDDILYITENEHYATEFLKIIRNGIPEYNVKFNPSKIQSNIESPCNPIKIKFLGFNIKL
>g7306.t1
MWGDTPEGQLDDEWVGLSQETGEPHTTPELVLGVCIRMDPGPLPVWGDSRDSAFPLPSASVEKLHYLKAQTTGEAARYLANIAVTAENFSRTWQALSSRY
ENRRILVTTYLDRIFELKPLAQKSNSDLKILLSTVKESLEALQSLGAPTEYWDILIVYVITRRLDAHILEAWELEHGNSNELATFEQLELFLEGRIRALE
TVQSRALTSSTAAKKSNPKLKSSARAHAAVVSTSKCSFCNDAHYIASCSDFAAKSLRERQDFVNRKNLCFNCLGAHRFSECRTMKRCRLCKGQHHTLLHR
EVVSSPVASTFTNTSTASMLIISVGTQNVGSTRGVVSLRLRSRIDPSIEINVSAFILPRVTGRVPAQAVLTTSWNHLVDLPLADPEFAILGTIDMILSAD
VYGTLLCGSIKPGPSNAPVAQETSFGWIISGPAISTTTTFCSAFIAI
>g7307.t1
MTSNRYAVIEFDDGKPINVQRKCSQALIMSDINTDSDVEKIKSTKTSSAIIESFSPINFDDAGSSCNEDSETEKSDLNTSNAHAKIKRKNQVSPINDQSI
TNDLSLTRQSSLPQNHENCNKTILRVMANIDLKIDTLIAEIRNIKLMAIKTMDEEIEKTESNFESLSLTDRS
>g7308.t1
MCDKRKNKKNRRCFPKLNAKRRTDGDFLDYSDKKYHEKRTILDSIPELGLVSNVTLDYMHLILLGVVKKMITLWIHGENTYRLGRLQILKISKRLENDMK
PFISKEFGRRPQTLEFSKLWKAIEFRQFLLYTGPIVLRKILPKAMYDHFMTLHVLIRILCDVERHQNKFNYAESLAKHFIKSFAKIYGVHHVTHNVHGII
HLVEDAVTWIYRKV
>g7309.t1
MTVLDNPHTSTRAIARELQMNHTTGESLNPATPKPQAAQLGPASYTGPRDHSDGECPGGGKSPPKQTPRSRRVSPPPAHHRRRDAGPQTQPPERGLTTRP
ASLRKLNRVRPWAPQHVGAALNPDRGRDSPWGATIVRRVNPRSSGRA
>g7310.t1
LEGLEDLEDLEGLERQEGLEDPEDLEDPEDLEDLVDLDGLEGQEGLEDLEDLEGLEDQEDLEDQEDLENLVVLDGLEGQEGLEDPEDLEGLEGQEGLEDL
KRLFAE
>g7311.t1
MVSRAKALAANSGFASEPPKKKGKKLSESTRENVVNFYLSDDISRVMSGMKDCISVVKDGQKIRVQKRLLLFNMKDLHEQYQEKFPEAKIDLTRFQKLKP
PECIAAGQSGTHNVCVCKIHQNIRLKLFGLKKELKKHEISFVEKCYDLIKASVCEISTPACFLSTCRVCPGIQVIIERLKKQLDDNNIQEIPYTQWTSTD
RCDITEQVVSSNEFLESLEKDWPNLLKHEFLAKSQAAYFNKKKESVCNGEFVVCLDFAENYTCYVQNAIQSHHWASNQSDHDSNESRLAQRFADAKTVKN
TRQFHNFNPVDSDNIACKIYSEDEKVTITRITKKTLWAQSAHIKKVNLVDVKS
>g7312.t1
MTDTRIDIASFDGKNYHQWKFQMYCALRAKGLFEIVKGIEARPPQEGDVQKKWIKDDAYAMFLLTSAMDYSQITLIENCQSSKQIMDKLDAIYEQKTEMN
KMIAQERFSQYKMSSNDSIAQHIAKIENLAQQIRDTGEEVFVKRGCHKTKQTIQNLTSHLLDEDTSLSTSDSTEVALATSSNNVVEKEGSEIRSSTQHKP
HQNSQQGNYSAFNVQETNVNKTSSILENEIWVFDSGATSHMTYRRELLFDFQEISDNIFVVLGNEDQELAIKGKGNVKIKKLVNNKWIDAVIVDVLYVPN
LNKNLFSEGVITKRGMKIVKKGIYANIFENNMLTASAIRKENNLYHMQFQTVVVQEANVVTKESLRRWHERLGHLNIKSIKDMVSKSLISGIELTDVEKF
FCESCIYFISSLDHHYPDSFKYKNGMALNMRQVYYKLINSNLLESESSHRSIGYVFCHFNKLPNSSQSLGLNTNVLDFSEK
>g7313.t1
MPRRKIVRSVEEEEEYQRNKREKKAKCQAERREAKRKTLMKNSQSLFPNDEICSNITQTSVNFSKNIVIDSQTSTLLTEVIYSANETVTTASQAINTSII
TNVPMIKNNNEVMKFVQQKDVGEVVPVNGQIIIGNGSIIDKIYKLEIQIMNYDNDVFLEKGQFVQAKGYMKTIINIFYLEVENMSDIKR
>g7314.t1
MASIGNMNSIEKLTETNYESWKVQMRSVLICNDLWDYTCERIEKTAENQATWETKDGKALAMILLCVSTNQLNHIKKAESSAAAWKSLENMHESKGSMRK
ATLYKQIYRLKKDSSQTMTEYVHSFQRKIEQLEEAGMKIPQDLQSVMLLTSLPSEYESFCIAIESRDDLPTVESLKSKLIEQEARHLEQVGKNENDNNAL
SVKEKRRVNHDPRNARKNHSKQLTQKFDGSCYNCGKTGHKAINCRAKKKENSVKNVEDAMPAVMMNADSLESAKWCLDSGATKHMCYDQEKFHTFTDNKT
RKVYTATEQCAKSTGSGEIKLNVKLQGSATNKIKLCDTMFVPEFRNNLLSVSQMTDKNYTVHFYKNCAKVKRPDNSVAMIAKRNGELYVIDEIESSSRAH
ASSLMKNSTSKLKLWHERLGHLNLNDLKKITTNEMAIGLNVNTREENFDCEICHLGKIHQLPFKVSENRAKDVLGVVHSDICGPMRTTSLGGARYFATFI
DDKTRYTEVVILKKRSEIINAFKNYMRRMKSETGQNIKVLRTDNAKEYLSREFTDLLESEGIRRQLTVEHTPQQNGVAERANRTLVEMARCMLLQSKLPL
SLWAEAINTASFIRNRCLTKALDNKTPFEMWNQRKPYLGFMRIFGTKAIALQKGVKGNKFEAKGKSLIMVGYSSESKAYRLWCPRTKTIIKSRDVRFLEN
VISEEGSTNENTNEMLEIPINLKLNEEKKIPRDEMRQEDLHTPEQNAIADSDDEEHQEDSETEDHTCEIQETPGQKQTKRGPGRPKRVLTGKPGRPRKLF
HEVPEQHENDTEEPSNVSEVQQREDREA
>g7315.t1
MISNKNDEMEMITFATDEMLESVQLEDSTVEVIGFIDEIDGPKIVGKAQHYRLLKFILNNNSCHRIQVVVWNIEIERIQFHIKPNRIIHIDGAKAKKTKV
PEFNQGTLPYELIIRSNTIINNLGSFDLKKIIHAVQPKLIELSNIPDHLNSCVRKQEAQLQ
>g7316.t1
MDSDSDIYYDLCNTPTLYVSPRELFEVMLPNDGTICFIAMMERIDGKITVKTKNGNVERCRVLLTNNIDWKVQLTIWGDNINRVIHISGAFSQPRHSTSL
GNVIMDLTIKDYTIVNVIRKIRNSEEMQSYTLIDIQNILNSPTKYVTLEAFLKHDFTEDTFGEITYISSVGIGKFRFEIRCKDRNVLNKFKVKTKLQISG
ILKIDRMPNFLLVENVSDIKIIPGIITDEELSKAVFLPQRKRKSENDIMEITDSDLFTHKEILEDIVENDTTFEITGYVSSIFQIKSYEKNDKKWDLFNF
ILSTGETTIQVTAWNNLAFKYASLITKTERVYTLQNVVPKIPVKKEFLHNASFPFELLIRTCTIVIPLGIYKIPRQIEEISLIQMRHARAKNGVIIEMIH
YIQIVFEKPSNNNFYIGAITDRYCKLCVLITNDGEFKDEFTYGSKIKITGRMRISEDKPPYLSVSSINNVKLVNEEKMPFLKTLDGYHPIP
>g7317.t1
MFLVSDCQTRWTLLRQRYSKERILREQETRSGAEKPTRSKWFLFENLNFLGKHMVHRKSITNMNLSQPSTSMIHETHKEINQDEDVRVEKEMTVPQTSFS
QNISMNSNNNISVLQLDRVLTPPPSHHSIAALSPQRTIASPSHRSTTSSFQQSMPSDLDSDVLSPPSTCFINNQKSKKRKIEPIENAFSQINTTLSTMAT
QILSKKNLILDDDPDVLIGKLVTAELKKTLEPRKNILKKKFMEMYCSDNL
>g7318.t1
LIAATNLLHKLRTISLFSTYEEDLSPLLAILSLYYQIRDDYCNLCLGDYTEDISYCEDLTEGKFSFPIIHALTTNPDDKQIMNILKQRTKDIGMKRHCIK
LLEKFGSLKYTRSVLEELDMKARAEIGLGGNPLLIKILDEFKNWDSKEASQDPLTRTFL
>g7319.t1
MSDDNMPHISYGLDSRGRIVRIESGITRANIRRLPSIEEALRRLSTNLSRAERQLSEPSNADVSDPQVARMASLEDESSQNAWDDATDQELTADMTDGAS
SPNQITSSVPSLTPEEDRRYCWVCFATDEDDASAAWVKPCHCRGTTKWVHQGCIQRWVDEKQKGHAGHAVACPQCNTEYIIVYPNMVYRTCKSIAGPLVV
VLDTIDAVIFRVCPFIAAGIVVGSIYWTAVTYGAVTVMQVVGHKDGLTMMEQADPLVLLVGLPTIPIMLVLGKMLRWEDQALSFLRRHASKVPILRHFLP
SSYSDEDTSMQSEDIPPMNDPVSATRVLCGALLLPTIASLCGRIFFESINSNFQRTLLGGVAFITIKGAFKIYHKQQQYKRQCQRRVMDYTESNVALYRR
QQDPESDRS
>g7320.t1
MASAIEVLAKQAMKTFGDRFCQKSLDKLWNLMNKITAEDVKLDKNILDYVSRQPAPMCVMDIFENKDITIAIFILKHGVTMPMHDHPGMHGLLKVISGVV
ELNSYSLRTKGDHVIKSNEEIAAVRHRPVSLHSNSSACILTPSEKNLHQIICIEGPAAFLDILSPPYDVDEFGKGPRPCTFFKVVKSKLCTESADIIEEI
QLSVVESPPDFYSSSLKYIGPPLKDNSNK
>g7321.t1
MAAAANIAPENQYFYEDVVYRVDKRGNVVFGIVMENDDQDMSEESSDSEESLPKRKKGEIRMIWHPSGVEELVNCKKVHLADRTLMPGDVVRRMIKGKDT
QRGYCRDIELTACVQVIGTKQVLTDIKSEDLIPLQEFATDMAVCMDSWVGGIRMTHFKLWLVTPDGSHCVINEMDSCVLGQLEETRDNDNDFPHSTEFYP
GQSLWGPVHCLEDAQWIQCTKEMKAKRKLKPQKITKVIVEKVETDWVGVHWQCRAYSKDGAWSDQAQPKFVVEGEDLKKLKLLNVFEPSTVQVGDRNFYI
IKGNENVITREQWRKQQRDVYQVPKQSPKKTRPNITVTKLPEDKKKEQRKDKTFNQRSVEESSQSNGVQDVTSNNTLMPPPQNLHAESSDEWDTEDTTGS
QSDTASVSSGCSSMSSMGKKKKGPALMTKVLKKKKLRKAKKKVPPVPLIPGTKIVVETLSTNTKANVVWQDGSVEFGIPSTQLYPIHHLDDKEFFPGDFV
VDQKEESRMYGVVQSVDHQGRTAKIKWFRTYTSSQSPEPIFLEEREVSVYDLKDHPDFQYRPGTLVIRIANFEGEDAGCTAGQVLDNYPEGRVKVWWVDG
HISMCWPQDLYKVGEYDSDEGELWDDVSSDSSWETELEDCFIADNDGTEQTELENIKPKLAAHIEKARIAMSRLEEIFTQNPSLQTTEVMRKLLEVYKDC
RYMDKLMGTSFFHECHFQGLLERVRERGRANVAQRMADQVTRLFTPKSECPEESLEKDNLKNSRSSDDQCVINVPEKQIATIINRSEIDNTISIENNTKK
QDDEEPINQLFIRPNANPEDSGLYSAENSKKESGSSESSGEFLMSEDVNNTPECSSTLNGANLSDKAETNKVKRVPTSLVTSQNIGTSHVCVKLCNLIKA
QLVLAHAEVSRRFGLAKMSLSDAEKTSPRKKQKGEEEEERVETMMDPAECSVEIPPPVYTEGEGFSIEETAPDSHKFKLTMFQPTDPSNFFRTVSKELKL
LKSSLPPGVWVKGFEDRIDLYSVMFRGPEKTPYEDGLFLFDFQLSADYPAAPPLCHYISYCSDRLNPNLYEDGKVCVSLLGTWSGRGTEVWTSSSTLLQV
IVSIQGLILVSEPYFNEAGFEKQKGSQQGRENSRMYNEMVVLKLVQAQTKLLLHPPPVFKDIIIAHFKKHAEKLLQRLELWMEISEKHNNQHPLSPVTPT
TFKEIADIDEKVLPEFPLIPASRGFCITLGKTLATFKEVLVKENIIQKPREWQNNENIMELRNNTANQCQEISKSINSKVAECNQSSSSMSNTLQESNKK
LTLNGNQSIKEVTSSSATNTFATAPSETKKSLLSQNTS
>g7322.t1
MGIFLEEVEARRKILRGRKTITRRYYRGTAIPAWAIIVLTGFGMLLLGGGLYALLQKFVVDAADTVDTHTYQPALQLES
>g7323.t1
MASEEEEGRLRRDGEILLRGISRMVCELHVLRAWAIHYRVIGGELQERLIPVPYSKSSTDQADNITACTTGPGSLSCPRRQYEGKIRVVNAFRQGLDTRY
GEHSSTTLAEVLRKQSSLSKRLSQTSSIEYADNIPDELTIPEIDVERLSSHSHTETAV
>g7324.t1
MTLVISVFNTFVREKTKEGCLEDIRASSTFGRVGPRSDDHSIMNPKRSRVETQQLQEQRQDQNVDTQGTLNNEKGDTPYYNTSVREKEKKNQYTACFCVA
GLPPRFLIERPSLFLQLRVIRAFKSTLEDLEERRSVHSLHSLHSMRSSRSHTGPRPLSDFTYIDEDPTNTTTTAQNAAYKSSNRSAEPMMSQDYETNYRG
SSRMQQSFNSPASPLLLSVTGPANAYNHHYTTTNTITDNRSPTSNAHNQPLSPNHMAQMSSNRDNTGNSLLLSSNNLVLPELTKLVHETSI
>g7325.t1
MATIDGRPAQYGITLKQLRELMELRGREGVSKINGYGGVQEICKKLYTSPNEGLSGSVADIQHRRDTFGSNMIPPKPPKTFLQLVWEALQDVTLIILEVA
ALVSLGLSFYHPADDEDSLVDEDEAKYGWIEGLAILISVIVVVIVTAFNDYSKERQFRGLQSRIEGEHKFSVIRQGEVKQVSVSDIVVGDICQIKYGDLL
PADGILIQSNDLKVDESSLTGESDHVKKGESFDPMVLSGTHVMEGSGKMLVTAVGVNSQAGIIFTLLGAAVDQQEQEIKKMKKGEEPVEITGNSHVTGGG
GGGKHEGGENHHAAPPASAVESSGKKEKSVLQAKLTKLAIQIGYAGSTIAVLTVVILIIQFCVTTFVIDSKPWRNTYANDLVRHLIIGVTVLVVAVPEGL
PLAVTLSLAYSVKKMMKDNNLVRHLDACETMGNATAVCSDKTGTLTTNRMTVVQSYICEKMCKSTPNFSDIPSHIGELIIQSISINSAYTSRIMESTQDP
SELSLQVGNKTECALLGFVLALGKKYQTVRDDYPEETFTRVYTFNSVRKSMSTVVPRKGGGYRLFTKGASEIIMKKCAFIYGREGHLETFSREMQERLVK
NVIEPMACNGLRTISIAYRDFVPGKAEINQVHIDNEPNWDDEDNLVNNLTCLCIVGIEDPVRPEVPDAIRKCQKAGITVRMVTGDNINTARSIALKCGIL
KPNEDFLILEGKEFNRRIRDNNGEVQQHLLDKVWPKLRVLARSSPTDKYTLVKGIIDSKATESREVVAVTGDGTNDGPALKKADVGFAMGIAGTDVAKEA
SDIILTDDNFSSIVKAVMWGRNVYDSIAKFLQFQLTVNVVAVIVAFIGACAVQDSPLKAVQMLWVNLIMDTLASLALATEMPTPDLLLRRPYGRTKPLIS
RTMMKNILGQALYQLSVIFTLLFAGDLMLDIDTGRGVAAAGGGPTQHFTVIFNTFVMMTLFNEFNARKIHGQRNVFQGIFTNPIFYSIWIGTCLSQVVII
QYGKMAFSTRALTLDQWLWCLFFGIGTLIWGQIVTTIPTRRIPKILSWGRGQPDDIGAINLGDEKYDPDSDKKPRAGQILWIRGLTRLQTQTSNRTLVQN
VSVTGRSPSQDYYMVSPQVHYHPQV
>g7326.t1
MVTVQDIGLQLTKPVKELSKWNFPFSQTLEKYCTLFNATCNKSFGEAGLILQNSAAVYVHRVDSLWSITENSRNLLVNNDCNQNISIDGVLVDALVEFAP
QDFCCDSDNSISLSTPDCTIYNDNNQNANSDTESERNNDDSLEEEIPDLITSLESSQQNLSLSENASINNTLDGSKKIYPNMSDSTNSLITDINSTILWN
NKDLDDNYLNNRESIDVSSVLDSPPESVNSKDRRTSSTDDLGLINDTNEDLSKINLATNIIQNTPPNSNIKSKIKSRSSRSTSKSIKRKFNQITKDEMLT
PSKRGQIVKKNLAHILEESTPSQKDRPNMFKKNLSTCIKYIREYNSSEYNDVTNIDLDLLGFRLCVNVETNANISDNNITDTSINEVSSLRSSSPIDMSL
PHENFCDIWLQSDSPHFSSKNVDKWHELMQPKLREAEQRSTFCIRDYASRIIETFKTNDQRRISFDAVIENEHDVARYFLALLDLASKQNVEINADKDLK
HDIEIILCEEDRQSTINGQANSHD
>g7327.t1
MNSKSALLVQRWMLQPRVLLVLILLQFIIQFFTSIYLYKYVANVESDLRLVKSQYPLETVALPRRRRSSALPIGEDNAVSDISSRIREDKEIQGTKKVTA
SPIMVSGSASSPTAAGGQDPSWVWLNADTRIQFDAIENFCRSSAKYCPPGLPGAPGNPGPPGEPGLPGIQGMVGPKGPPGQPGHPGIRGPKGDIGPPGFD
GRDGVPGEPGLDGIPGRSGMDGTPGIDGKPGMNGSPGSPGRNGTDGRPGHMGPQGPPGPRGDVGPPGRPGMPGKDGTPGIQAYKVNINDHHGIQNSILIP
PSIVEIVPSLNASDVISVQEGNNIRLRCAASGKPQPVIQWTKIDGSTIPMGTWHVSSITGHTFNISVITREHMGDYVCNADNGISPASSKKFRLQVRYDL
KSAEKLKLGNDQHVTYGQPMPQSVDQEQELCSPQETCTTCPKCTYASILDAHVHVHPLRGINTTRLPPPLAEGMIEAVGKPVLKGSMDDYYGSWMHDAFS
RYPHDVMSDKLFVTRNNTHDMSYIYEFKSKEHFKNDTGFPIKLPHPFQGNGHAVYNKSFFYNPQNRSTVFRFDLYSESDCNRHICEMELPGLQVNTKNYL
YTHNFTYVDFNVDENVSGGIPANTSLNVYIRDYAKLRGTKAMCHEGGCGACIVAAEIKGETMAVNSCLVPILICDGWAISTIEGIGNRLNGYHSIQAALA
GKNGTQCGFCSPGMVMNLYSLTQKNKLTMQQIENSFGSNICRCTGYRPILDAFKGFASDASLAMKKDIRDIEELYKVKTCPKSGLLCKNSCCDKLKRSNK
SSNNVKLDIKLEDAEFYKVYSVEDLFAVFQQKPKATYILNGGNTANGVYRTGKSDLHIDINDIPELRRIEKTKQSLTLGGNISLTMAMETFQKYSSEPGF
KYLRHLAHHIDLIASVPVRNIGSIAGNLMIKHAHHEFPSDLFLMLETAGTQIHILDKPGSKQSMMLQDFLKTDMRHKIIYSVVLPSLSDEYEYRSYKIMP
RAQNAHAHINAGFLFKLGGGGKVLEKPNIIFGGINENFLHAKSTEVLFTHQQSIFDKNIFKAALETLHNELDPDHVLPDYSPEFRKTLAIGLFYKFVLSI
KPENVNPQFRSGGTILERGLSSGTQDYESDKNMWPVNKPTVKLEAIQQTSGEAQYCNDLPPFPGEVFCAFVTTDIATGKIKSIDASKALAMKGVVAFFSA
KDVPGKNVFAAGVNQLMMLPYDEILFAEDDILYAGQPVGVIAAETNSLANQAAKLVEIKYSEPLKRKPVITVEEALATKDDSRVMLGTNVPAKKKGDDIK
HVIKGVLNLNSQYHYTMETQTCVCVPADDGMDVYPASQWVDSIQVAIADCLNVKNNSINVSVKRLGGAYGAKISRTGQIACACAVVCHKLNRPARFIMTI
ESNMQTVGKRIKTHHEYEAGVNNEGVIQYLDSKFWCNTGCNFNEPHAWVIAHHFANCYAVDTWTMNGYEVRTDIASNTYCRAPGSLEGVAMSEDIMEHIA
RVTKKDPFQVRLSNMNEDDKTVLEAMWRELSKSADYEIRKRAVDTFNNENRWKKKGIAMVPMMYPFMFWGQFNAMVSICARDGTICVTHGGIECGQGINT
KVAQVAAYTLGIDLSLISVKPTTNIVTPNNSVTGGSVASDSCAYATIQACKELLKRLEPIKKDLKNPSWKELVLAAYLKDVDLCARYMYAPTQEDTLKPY
KIYGLTIAEVEIDLLTGQHIIRRVDLMEDTGKSLSPEVDVGQVEGAFVMGIGYWTSEDLVYDPKTGALTNYRTWNYKPPGAKDIPVDFRVSFSRNSSNEL
GVLRSKATGEPPLAMACVISIAIRKALNSARADAGNTDDWYQLDGPYTNERIILNSLTSKDNMVL
>g7328.t1
MAGQTINDRLLAARHSIAGQGLAKSVCKATTEEMIGPKKKHLDYLIHCTNEPNVSIPQLANLLIERSQNTNWTVVFKALITVHHMMCYGNERFTQYLASS
NSTFQLSNFLDKSGVQGYDMSPFIRRYAKYLNEKALSYRTVAFDFCKVKRGKEDGTLRTMNAEKLLKTLPVLQSQLDALLEFDCTANDLTNGVINMAFML
LFRDLIRLFACYNDGIINLLEKYFDMNKKQCRDALDLYKKFLIRMDRVGEFLKVAENVGIDKGDIPDLTKAPSSLLDALEQHLASLEGKKGSAANTPTQS
ASSNRTNVKSGVSALSSTSTAFGTAASNARLEQTGNGHIDEALRQQALAEEEAAMNQYKAKVQSPSSASTNPFLSSPTNNANQPIVDLFGAAMSENQQQQ
LSQKASDDLLQLAGNPFANMFGTSQPAAPTAQSATQNNMWMTNGTGFAPAAPPANNNFVTDNSFSSVFGNQDQQSTGVPGTAASVPNPFMSDFPSLGTAG
GQQAATNAGAFGFFDQNAGGGVVGGGAMNESQATTAPGGDLFSAGQTDLFAGGDGSAAMLKTATNGDGDAAAAEVVASTASSAVGKISSTATPPPRPPPP
ATAVAAANVGAVPRALSPTIGGVGGVSHGRPAAATATAAAPGPPANKSAFDDLNDSIRMALGGSPSRPAPMVQQQAAMAAQQQPLQQQMPPAGAGIFSGM
NDAAGQQSMMTGAPMVGYGIPTQAQVPVGYGSPAKQPMSATGQPVSTTATGKVLTGDLDSSLASLAQNLTINKSAQQQVKGMQWNSPKNAAKTGGSAGGW
SPQPMAATTGAGYRPMHPLGECNACTPAYGMLPAMLQGQGMTQLLPTTTTTMGFPSQPTIMGMQGMPMGIQGMQGMQGMRPMMCTIPGASASGGGMMVAG
GAAPMMAMPGANPMMTGPNLQQQQPQSQPQAAVAPAQPQGNAVQLDPFGAL
>g7329.t1
MTTMVDKEEARKRLTSLQWHVTQEKGTERPFTGCYNKFYEKGTYTCIVCDQELFSSDTKYDSGCGWPAFNEVLDQGRIKLTKDTSHGKQLRSSLAYLLQC
ILRMALSGHIYKHLAFLSTLNIAQSL
>g7330.t1
MPHSTVLYSDSPSRYTFSLAKSARGESAPNLPVDMRPLPKEPDSDERKKKTLKGKIKVKENKDKPNISYPTNFEHTVHVGFDAVTGEFTGMPEAWARLLM
SSNISKQEQKKNPQAVLDVLNWYDSSSKEAKGSKYMTTTKMVGVVAPIERASSPRSMGIGIGTGVGSIRGQAMSQASGSSHSQHSLSRVSSSSPSSTPTD
ACATSSEQEDEPPPPPISARPERTKSIYTKPIEEEPPPPMTTTLGSPQRNGVQQQQHQSQLDRNKNQATPTSTTTDQTRPAQGDKARKKKMSDDEILEKL
RTIVSVGDPNRKYTKMEKIGQGASGTVYTAIETSTGMEVAIKQMNLSQQPKKELIINEILVMRENKHPNVVNYLDSYLVGEELWVVMEYLPGGSLTDVVT
ETCMDEGQIAAVCREVLQALEFLHCNQVIHRDIKSDNILLGLDGGVKLTDFGFCAQISPEQSKRTTMVGTPYWMAPEVVTRKQYGPKVDIWSLGIMAIEM
IEGEPPYLNENPLRALYLIATNGKPEIKEKDKLSGIFQDFLDQCLEVEVEKRSAASELLKHPFLKLARPLASLTPLIMAAKEAAKGH
>g7331.t1
MSDSELGLHTGRSYEEVLEQRQDDEGYKTATTNEQARVEETVLKFYRSCKDTDPILLRPKHIQFLKKAITHLNETYECLDSSRPWLCFWILHSLAILGER
LEDEEYSKIAGFLAKCQSPTGGFGGGPGQYPHLASTYAAVNTLCTIGTQEAYDVIDRKNLKRFLSSLCGEDGSFCMHENGEVDIRGAYCALAAAKLTNVY
TPDMFKNTAEWIAKCQTWEGGFGGCPGMEAHGGYAYCALAALVMLGKTELCNLPELLRWIVNKQMRLEGGFQGRTNKLVDGCYSFWQGGTFPLISAILST
GKPCSTFDHWLFNQEALQEYILTCCQNPHGGLLDKPGKNRDIYHTCYVLSGLSIAQNSPIKSIIGMRPANKVEVIHPVYNVEYSAAKKAQEYFSTLPIPD
>g7332.t1
MAELAALLRQEIPEGRNNLADSHTNLERVAEYCEANYFQAENKRIALEETKNYTTQSLASVAYQINTLAYNFLQLLDLQTSQLAEMESQMNHIAQTVMIH
KEKVARREIGVLTANKMTTRQYKIIAPANPEKPIKYVRKSIDYTILDDIGHGVRSCGTPRSKQRGGSQGSVQSLGAASTGSGLGAAMVGPAPTTKPPTPP
QTVRTGTLSKGSREYRTPPAVAPPQVPSHYAPNYPLGHPRRDRGPGYSTLPLHAHNTSHASHNVNHNAHTNTISQHTVPQVGTVHPLQSHPQTPPPAPPS
VTAGYAQEQHNSMPPPPSPLVGLGGDMTEYTGHHTLPHRLSHQISRSSGASSPPLPPPPPPEQDEHPQFGRPTPSSGAIMPIVPDEEDLPGWVPKNYIEK
VVAIYDYYADKEDELSFQESSVIYVLKKNDDGWWEGVMDGITGLFPGNYVEPCV
>g7333.t1
MDDLLKQLETLKIRGDFCEDNSWTPCIDLIQRSFAPQKTIGTERPCEEKDFREYRLVVERNLRNIRSMLQHISNSCREKHLQLCNATGTIKTFGMNLLLL
IGEHNERNIWNTAECVSISKELLAGFYDLYSCQNISQFLSEDKNLISLLLLLRPKLLKDTWKIYPSAVACYRWILQEAEKPILFNHIGDVLPTALIILDD
YFPDNVVIGLECLYQIIQHSYMKKGLIDTGYAKAIYHTLELLSRQKEVRYIIPLYSCMASLLATIEHWDNTINLFEWTTRDDVLSTLIDNMEFEQNIELR
HAYMSSLPQFITNIGCAKWCEALTRVLAEYCEHHTDLRTLKATLETAKTFLLMFRLRVAAHCAPLYTAFLKLHFDLTETPVFDRAIMQNLEDCICMLYQL
SPNVGCAVMNDDRMRSVLSSSLPVICQGGDIKYFE
>g7334.t1
MLIGASMIFTNINIAQYFEVRVLRSNIDYECSEFAYDKPPNTPPSLIRVPIGGSYWLLLWRNYNYVHLAIDYYARKLKSKLFSCYFGDYFVVIANDYVNI
KEILSREEFDGRITNADYIKDRAFKKELGIFFIDGPKWQEQRRFALRYMRDFGFGRRHDKLESEIMDEMTLFLDILKNGPIYDGEKEIIRGNLALFPDVL
YASSANNIWNVVFGYRFDRSEHDVSRHLCRSALMMLRANDPSGGALFQHAFLKYFGNVFGYKNHIKGSYGMINVFKKGLERQKTTLSKNDDRGFADNYLK
KLNEDNKSHNFTEEQLIILLVDMMFPAFSAIPIAITHAIKYLMHNPKIMEKVQNEIDSVVGTGRLVTWEDRVNLRYTEAVIRESLRIETPAPLGVIHKTI
KKTTLGGYEIPANTPIITNLAAMNNDPDMWGDPENFRPERFLKEDGQLSKDLTLSFGFGRRLCAGETYARYNMFQSIALLLQNFNFFFVEGEPSSLEDKV
PGLFISPKELWIRLELR
>g7335.t1
MSPLLIVLLALLVVYKLYRFAYDKPPNTPPSLIRVPIGGSYWLLLWRNYKYVHLAIDYYARKLKSKLFSCYFGDYFVVIANDYVNIKEILSREEFDGRIT
NADYIKDRAFKKELGIFFIDGPKWQEQRRFALRYMRDFGFGRRHDKLESEIMDEMTLFLDILKDGPIYDGEKEIIRGSLALFPDVLYAPSANNIWNVMFG
YRFDRSEHDVSRHLCRSALMMQRANDPSGGALFQHAFLKYFGNVFGYKNHIKGSYGMIDVVKKGLERQKTTLSKNDDRGFADNYLKKLNEDNKSHNFTEE
QLIILLIDMMFPAFSAIPSAITHAIKYLMHNPKIMEKVQSEIDSVVGTGRLVTWGDRVNLPYTEAVIRESLRIETLAPLGIIHKTLKKTTLGGYEIPANT
PIITNLAAMNNDPDMWGDPENFRPERFLKEDGQLSKDLTLSFGFGRRLCAGETYARYNMFQSIALLLQNFNFFFVEGEPSSLEDKVPGLIISPKELWIRL
ELR
>g7336.t1
MLQSIFDDVRRMNKRQFLYQVLSFGMIVSSALMIWKGLMVVTGSESPIVVVLSGSMEPAFHRGDLLFLTNYQDEPVRVGEIVVFKVEGRDIPIVHRVLKL
HEKGDQNNTVKFLTKGDNNSVDDRGLYAPGQLWLTHKDVVGRARGFLPYVGMVTIYMNEYPKFKYAVLACLGLYVLVHRE
>g7337.t1
MRTAAILIIFLVRCVYLHPTEFKSIISDALNGSCIYGPKSVSMILFNSANPEGKNIGVQEGCALITDRSKPIFFLVHGFISSGNTTNDYDLAWKLVKKDY
TVFSLDWSTAACTNGLPGVKLLEYPEAVKNTREIGELMAKYVISLVKNCNIPLGNITFIGHSLGAHVCGFAAKIIQNSIHDKVNTIIAADPAAPGFKGKN
CKDRLCETDATHIICLHASVLGFTIGRVTMQMNGGTMQPACGVDFVCSHSKALEYLSDMSDTCVYPGVKVGKPSLLESILNSKPSYPTHSTTNCIVLNDK
IFTLKPSDKLNEGNYYVFIEKKFPYCTEEGFHCNPLIIPTKQ
>g7338.t1
MLQNIPGKLYYSSAIITRVTIRWSSTADSVIASSKERKGAANIQTNMSDDVLLKEVGDSGIIVLNRPKALNALNLSMVQKIYPILKEWESSKKLVIIEGA
GEKAFCAGGDIKAIVLDKGANTLGAEFFRKEYTLDYLIGTYNKPYIAIINGITMGGGVGLSVHGKYRVATEKTLFAMPETAIGLFPDVGGSYFLSRLKGK
LGVYLGLTGHRLKGIDVLLAGIATHFVPSEKLADLKHDLLALQNTGIIEEILNRYQPKLNHEFSLAPHMSKIENYFSAPSVEEIIERLKKDNSEWAQKTI
DILLQMSPSSLKIAKKAIDEANGKSLAECLEIEYRLACSALQEGSDFYEGVRALLIDKDQKPVWKPSSLAYVTDEYINKQFARLPAEKELKLCASKL
>g7339.t1
MFIWDWFAGVLNYLGLWKKSGKLLFLGLDNAGKTTLLHMLKDDRLAQHVPTLHPTSEELSIGNMRFTTFDLGGHTQARRVWKDYFPAVDAIVFLVDASDR
SRLPESKTELDALLTDEQLSACPVLVLGNKIDKPSAASEDELRNFFNLYGQTTGKGKVARNEIPGRPLELFMCSVLKRQGYGEGFRWLAQYID
>g7340.t1
MASHESSEDPAKSPAANKIDTTVQSKADEKESSIVSSVNQQNEPNNSINTEEKKSLTLDTSNKCTDTQKKDADNGESENKHDSNSQVTVKKELDDNEADK
KQEAQNVDKKQMSNADSQKMDEEKDTKIEDDKDSVAKVGSALKRKRKALSNSTAMESSVEENNTRSKRKKLKNTSDQFCWRCHKENIDAHCTACPRSWHR
KCIGGMPSSLEKWICAECATILKAENAETRSTAMAQLSVDQLCMLLKHVVERLRDYPGSEPFSKPVDITEVSNYLDYVVKPMDLSLLESNVRSKLYGSTD
AFMADAKWIQHNCIVFNTCGGVYADTLKLTNAAKQMIKVARQEVSEIEACPDCYAHGRNLPRPQPSWFIEPCRRPHPLVWAKLKGFPFWPAKAMPRVNSQ
GFVDVRFFGEHDRAWVPPKDLYLYSEEPPAPSPRKRKSDMDECVREITRHCRKLALMYGQFKFAPPKVQYNPNDPMQIKLMLPNYNPLEPNNYFPNSELF
VTPKKKTPVRRRNLPIKEKSQNDESIDNGETNTNSKETVNGDKREKTSEATPKVQKKSDIVDVKNISNSQTNIDDDSKLKKKIQVEVPVAQNKMVKNEKS
KNAKALLSRLNTLVANNAAESSSATTSNVSKHISEKNNLLKSKDESKSTENSPKPATPPTNELSNTMRTQKRSLLKNIINPKLALSQTENASKSIAKSSK
VYKPKTRIVDKLNAEKALKSIFASKENEKLSSPNSPSAMIMNKTSLNNKELSAVQKIPEIDITLSPTSSAKITHPISSSSSTNILNPVADKSVVLFVVNN
GKTEAAKQTSPTVDYQGNKDGTREHNSLLKKESKAKKSFPSKSRNSQNATSRPLFNTDEFIQVSPNKQETSTSYQLLPPQAGPISARLHQNANELAKRMA
QLMEETYKEAAQTYINGENGTVENCQEIFFLKMQMEHMKWKHQQQLAELKHNTDRTMREMRASLEAEKLRSLEEARKEAEEEKLRCIEETKRKQWCAKCG
REALFYCCWNTAYCDYPCQQSHWPIHMETCSQQPTYTLQSASSDANSSAQQVMPKLVGLAAFFTFQNSKTMTHDPAGRVFTLPPSKLSGIPSSWPVSSLK
NETNPDIL
>g7341.t1
MGDHIGDNILIPQVDNVVLIDRSDGSNKSMDGTLCISGHHLILSSRQDDGQELWLMNRNIDVVEKKLNTQSPGGSIILKCKDFQILQLDIGSTNDLMNAI
LSIEKLISLDQTLQYPFFYRPQTTNNVMVQIEDGWTAFAPVSEWSRLLAAHGDEWRISYLNRDYKVCNSYPSAVIVPRQVDDKVVVASASFRDGGRFPVL
CYRHEGGSILLRSSQPLCGATGKRCKEDERLLNAVLGPGRRGYIVDTRSISQAQSARAKGGGTEMDTAYPQWRKVHKPVPRPHDLADSFYKLIEACNDVN
SSTSQWLSRLDSSGWLTAVQSALNAACVTAQCLHQEVAAVLVHGSTGRDSTLVVTSLAQAILNPDCRTVRGLQALIEREWLQAGHQFFSRTRCGAYQSSS
SQNPTHAPTFLLFLDCLYQLHHQFQFSFEYTVDLLIRLYKQAYSSNYGTFLGDSEAERIKLRLSERTYSLWSYMNQPDVLEQWINPLYEPNPGVIWPSVA
PISIKLWRELYLAHTNAASWDGMLSYAKQIKQNHTAVRKVAGQLHAQIKQALEEIRSDPDMSRGDADGQEEHPRIAQLSLESQNI
>g7342.t1
MWVIALQLTKCQSSGGGPSTFGYDASSACSKPYSRTGRAHHEDLPCDFRRQNWCTIAGINYPWHAVRRFVQENQGLMRRMYGDESYINILRTEFEKNDIE
FKYDEYHHYFADDLRQFQYNNDYELIDDDQSKFNANEDESRGFTSRSFNDPIAKRLNKFPKLSEYTRPHFRPTEQTTSSTVSSTKIPSLILSSTSTSATT
FDTHTPSLTTPVSNTTVMDEKQEKIKIQSLVTISSKFSNTTVEIANDDDVAVNNTTTALPSITVAEIVKEQNFSINEIPGQNDRIDEDLEELGEVLVQSE
ETTIRETTLESAETTTTSIVSTETLTDRDEEVEMFNAATKTTVHEDIVAAASNEQQQFRPRPEYRPSSVAESASVSGQLYQDVAAKDHEPVLKVRGVNAC
PVKEEVVAPFWANNTRGEVLALLNLYPFEQYVHWEKCTHENKQMHCRDGCRCEQQYRLHRLLAYDPNNECRGIFSDWFKFPSCCVCRCYDLPLEFHRVTS
RSPRTSRKRRIKMQPPTRDRYP
>g7343.t1
MYRELVKKCNDQYALYDLPQSVALQLLMECEISDRQSDDKTKLFRADTYSEENERTRDSMGHFVPIKCHASKMKRLSLIRI
>g7344.t1
MASGASSLDSAGSSEGDSGSYGSVGSPVGGPECRSAEFDGLQAQCDQAMHQLQLLRHKHSDTIRRCEHTMKELEYYRGQHIAVMNQLEATSQESSALRAK
YSDLANDKQRLDREVQTLQKELSELQRIQNQDVLVSDAAGNDSMNQHYLSALRKYEAVKDEYDSLRKRYDDLIASHSSAVNKAKLSQEEAKRLKKQYDSV
LEERNSAVRERNGLKQQCTAAIRQWDIALRERNEYREALAKVQQQHEEAVKEINQAMVLRMKASKDMKRLTEERNAALQEYSLIMGERDTVHKEIEKLGD
DLTQAYTKVTYLETQNKQLMDEKKTLSYQVETLKREISSALQDRDEALKLCNELQQKFGERDYTGEGSNRDYKHRLELNSFSRERDSVNKEAEKETNPRD
ATRDKQRMDNLEQANLELDKLRKTVDTLQVELEEAIQEAEVSKRRRDWAFSERDKIVLEREGIRSLCDKLRKERDRAVSELAGALRDSDDIKKQRNEASK
ELKDLKEKIETSQLTQIDESNDWEMIPIHVEPGRICLDSDRDDLGLILVGGRDSPYYPNDTGVYVAQVAQGSALDGKLRLNDCIVRVNNVDCTSVSTRVI
LETLRSSTVNPVTLIVKRRRMTRRPLRTTQLSIGSVPHGITLELGIYISKISPGSLAAKDGNLAVGDRVLNINSKPMDTVTTAHEAMAILNDDTVDVLTI
TTLKGISIPSVASSETMGLDGFVEKQKMVNSCSQTEQERMMLKASSDDYERRYLSTNFADRNAYKAAKSVSGEKSSGISNAWDNFREKIDIVRGRKHSKE
RDDNNKKKGHRNSSPNTFEQEQDAIAELDSVIDSYHKKASNTNNNGVLKRSKRRGTEKVEKNGGTWPKARGVPLIQNGTGTILHPRKSKERFPLSAFLPK
YDNYNYNRISNPISLTNFSNVNNRHTVYKAVETPLPTFTKTGQQLFNQKSSSFTPAVQFKDIPIDGGSKKPPSTEFESSASETGRLGSGLAPSETSIDFS
VKSGGVGRDLDSYFANKRPQKYTTGGGSSSDTQVTTDTLQHNRVHSQLYSSGIGGSSTSATSTTSGPASRQQMAPGNFPFPPHHPYATSSHSHPHSTQHQ
THSLPSRYPSPPSLPSAQSGESIGLPDARTYCFEPPYSPGPGSQTTVTPVATFGHLHSPSVDLHYHKSRALTLGIPCDTPTYGHGYEGGTLPGRKEDQRI
RIPSNTSVTSKSSVGKLSTGSIERTSERGSPMPTFHVEVLSPGTGSTSGTESSSGTVRGGNQHKRASMPEYCSQSRPAPGELRRVHIDKSVEPLGIQISC
LNSGGVFVSTVYEHSLAAQVGLQIGDQLLEVCGINMRSATYQLAANVLRQCGNSITMLVQYSPDRYFSALAFTLFGIRVSYKRHFSLQEYTELEAGSSSS
SSEAADGAAAGSRSGSPTPCNSPEAPRKSTMETLEPVEPERDTTTITITTTTAAATVTAVTTAAPVMSTLRVERDMRPSASLDVRSTQERQREMRPSASL
DINIRKPELRSAATLDRLSRAQLQRQTAMRSPTQEELNRKPPPPTGEPRYLLIETRKCSNLGISLVGGNGVGIFVHSVQPGCLAEEGGLFTGDRILEYNG
VDLRQATAEQAALELARPADKVTLVSQYMPERYNEVKDKPGDSFYVKALFDRTGEVGDSLQLRFNKDDILYVDNTMFNGTPGHWRAWIVDQTGRRQTCGI
IPSKFKVEEELLLRRSLGDLEQDAGKRSNTSARRSFFRRKKQQPRSSSSRDSTKELSSHLTGAHLGWYSDSGTLNEDTLPASYQRVERLDYPTLRPVLII
GPLSECVVTKLLQDYPGQFTRCLAEAMHCSQSTLEQGLRDSLYIDYRKKGSYFECTTVQAVKDICEKNTHCILDVSMASIERLHRHQIYPIVLLIKFKDR
TQIKEVKDSRYPSDKISTKAAKEMFEHALKVEAEYKHYISAVIPAGVSVAYICTQVKASVDEEQSKALWVPRGGP
>g7345.t1
MRGPPRGRRRGAENAPVAQGDRQGVVAAILHRRTEGDVRGGEGGRAGPFVWMPVLEGGVRKRAVRKMRMRICAATKESYTLLSKKRRQQLEQSVYEPESR
RSTTVEDDRQGSNSEKVKSTTQDLFELLERVQSSRLDDQRCVLPSYFSQPARIKLEPEFSENIYPYDNVPRETPRQDSLDETAPIPPTYPPTRRGIEKGG
FFKPGRSLSGDPVIMMGVLRWRHDLRSEAATQQQEQQQQQQRSERSVGHNNHTHTFPKLLSQTPRDDRTTSSPGGAPSSHTPALSPSPVGDAPLGRALME
AALQQQATTGAQPPLVVTPSGYWVDGTDHRHTLDSAGRALLPAQPAWQPRIDQDDTAKCYRRFFVGREHVNFVGRDGENGPVLVSVKAETVAGQEHWRVL
LRLRAGSTHDLVPASNLSPNPTPTKMVKAINESLNVSPLMPVMCPGAGTLIARYDEHALVSRFKFGVLHQRAGQVTEEQLFGNRQITPAFQEFLDLLGQK
IDLKDHKGYRGGLDTRHGQTGDSAVYEVFRGREVLFHVASLLPYSPGDSQQLQRKRHIGNDIVAIIFQEESTPFSPDMIASHFLHAFIVVQVIDPCTPNT
RYKVSVTARDDVPWFGPTLPTPAVFLRGVEFKEFLLTKLVNAENAAYKAEKFSKLELRTRSALLESLTEELQTKTSDFLGGPVTLGNSGLTICPVSPTTS
DVSASGSSGSRFIDTVRKALISRVRNASTESVPQQLAKKGQTEPSPPSNRQSTTIKVSGSSKRSVEPSSPLGSPDLTLRRDSERGSLGSQDSSLSNTDNQ
DSSLATLQQDEYDRRESQSASVVCLDSDTTIVDKSPVPTSTTAVQRLTHENLRTQEKTATTEVTQRVISESDDSSLNSELELDQAVYPDSDTGLESMSSA
ETHDPARCTSKDGVMENDTLRMEVTRLKCDKLDLLRQNVTCQRELKRRREKELQLESDLAAASKEILRLRAMLKECSTSIPLDNNNQQTSTV
>g7346.t1
MTNQIDETRVDTAQSEIAQFFSGRKVLVTGGLGFLGKLLIEKLLRSCPNIAILYVFVRRKDGKSPQERVQQLAEMPLYERLKKEQPDFLQKLRVIESNLN
TTNLGLSPQDRTTLLDTNVIFHGTTIIRSNQKFRIMANIHVQSTKQILLLAKEMPDLKVFVHLSSVFAYSVIKSIEERHYPPPLETDKLLSLLNNLNDDK
LEAITPALIGSWPNVFAFTKAIAEDTVLRYRGGIPTCIVRSSVVTPTWKEPIAGWTDSVYGPVGLLAGSSLGLLRTIYCHTDKTLDFVPADYVTSSLIAA
AWYTNVRNVKKDFKVDVDTGIVPNVEKVPVYNCVSSCQRPITWQTFRKHETVDTQDSRVSVPLVARDHGGRGGYCHRPRRKVGWCKTYDLIHAHLSATSY
FMTQQWHFTNNAMVKLWGRMNAVDREIFEFDMSNFDWVEYVKRMTRGIRAFIDKTSWDAVKEGLAEYIEL
>g7347.t1
MRRPLTRHLSEGGGSGVGATTDNGLGVGSGAGRRQLRSSAKEGGDERGYTWTCRDYSHHLSFADLLKAPAPPAECRGRATVCPEARSSAIHRNIFEPVWK
QTAFVI
>g7348.t1
MKYSPQQQQQKQRKSESSDAASMDATSPSVAQEQRKTSSTSSSTRATVCRSPSTGMFAWMRVFRLASMLHQIGC
>g7349.t1
MTSNSESPDRVFSSIDNNRVARPKDKTSLRLRLGHIFSSSGFKSPKSPKSVSSSRGSSPNHGSPRAKMRYSWQLGTFDGEDNRSPRSPESGISSFSSSSK
SSSIGMNATSSPKSPSTPKSLCSIWHINR
>g7350.t1
MGVPAGDPEKGKKLFIQRCAQCHTVEAGGKHKVGPNLHGLVGRKTGQAPGYLYTDANKAKGITWNKDTLFEYLENPKKYIPGTKMVFAGLKKPQERGDLI
AYLEQATK
>g7351.t1
MSKRKGVSLDEKRLRIIQIFHEKKEFFTLKEIEKIASKEKKIVVQSVQDVLQALVDDGLVQSEKIGNSIFFWKFPGESIAATERKIADTSKKIVETEFKL
QKLKEEIQKEKELKNDTEERRILLEEVECLKKEEQEIQKQIAKFSVINPEEIAEIKRKAQRVKELANIWTENIFAIQSWSRTKFNISEQDLNKQFNIPDG
LDYIE
>g7352.t1
MARESGRIKDAFQKRVLDDVARKRRQKKALEALEQDNFHDDPHADLVMSKKVPKFQETLDNRGGSRKKKTRSAEYYKQRFRKTFAQLVEEDLNINPNPPN
YTCAQAPPSRFPERHFCAVCGFPSNYTCIPCGARYCCIKCLESDESHVDKMPHVEWNKTISGLAGCMFPDGLNPLECQMAGHFFDGDRHTIDKFTKGCIY
AGMLVCRRTGHVLKPATKAIIGEREIAFYEDLKNSHDATIVQLKKFVPCYFGTTELQVFNKRTKFLKLKDITEGMAEPCVMDIKIGRRTWDPLATPEKRA
TEELKYAESKRAYGFCITGFQVYCLSTGRLKKFDRDYGKKLDAKGVVEAMKTFLNITPERPACRQLIFALLSFLGRIMLFFRIQRKYRFYSSSLLVAYDA
RKLRQCCRFDNEDPNDQMYSRDKSAFFPSTSRTTSGPNVSEQVALIASVSNVGIKRNWMEAQISRPILKRSVSLSGSVPIACEQILNRSGFYSPDFKINR
LCRSCPSQFSLPCTNNVTIKDIRNIENNCNWVKVNMIDFTHVFPADDSDLDFNYLEGIENLIKLLSTFIKRVRKREQDNSCATIAQ
>g7353.t1
MKIIARAVAFPAPSTLFAWVLLVWCHCVCSVVHAKSLHHLKTSTVDNGTEIVANCDLIKPFFDTKNITLVPAAEDFSNTTCYGKCCSKEMEERLKQQARL
DFHNLIHHHSRSLQGLLVTTADALRDTVIVLLRKSENQTLSTFNKVYNSLTMVSRPLILALYQTLVDYVSPSNTPDDLQQPLTRETLQERFREFFTHLFP
IAYRIILSQQDRQDFTEKFKSCLYETMDDIQPFGDMPQDTYKKISKSLEATRVLMQALSLGKTFLDKTDSVLFPADSSNSPQQEACYNALLRMTYCPKCK
GIGKDVRSCNGFCMNVIRGCLTQPAYELDLAWSGYVETVGRLVAAVDNDNNPLELNIKNAVRDLDTRISGAIMYAMERGPSLEEKVRKVCGRAELLPSDE
VNPVYSNAAAKSSVSPGKVHAAASSSLTFLAHDDLLEGLHKQIGNFMASFETSRFFYMMLADTICEEYPRKHCWNGERIGEYTKTVVDSSPNSQRYNPEI
TLTTTSSTPVTYAGNTNISALIDQLRHINQLVQTQLASSHDIGMFLADEALEGSGSGDSPVWKHPNGEIDDDEDGHDDDRDDDEASGSGMGPTTTGTVSC
ISXLYIFGKKLADFFKSGYIDFFTIMRDIYSS
>g7354.t1
MANKVARDYTKDREQFKTFFLEFVAIDDKTDIKTFKYRQQLTKIAHREQISFEIDLDDVQSFDEELATSVANNTRRYTNLVLDLVQEMLPDFKERVVLPK
DSLDIYLEHRLLVQARTRQPGEAQDARAKYAPELMRRFEVYFKDFSDSKAYSVRDIKADKIGKLVTVRGIVTKTTEVKPMIVVATYTCDECGSEVSQPVH
SLSFMPLRACPSEGCRVNKSGGRLYLQTKGSKFIKFQELKLQEHSEQVPVGHIPRSLTIFCRGETTRNCLPGDHIIVTGVFLPFLKTGFNARSGPALSSE
TYLDAHKIVCLNNVDTVDDSNAELTDQELSLLMQDDFYNKLACSLAPEIYGLEDVKKALLLLLVGGTDKKKGDIKIRGNINICLMGDPGVAKSQLLSYIT
RLAPRSQYTTGRGSSGVGLTAAIMKDPLTGQMVLEGGALVLADQGVCCIDEFDKMADADRTAIHEVMEQQTISIAKAGIMARLNARVSILAAANPAYGRY
NPQRSVEQNIQLPAALLSRFDLLWLIQDRADRGNDLKLAQHITYVHQHCSQPPTETEAIDMKLIRKYIKLCKTKEPVISEELTEYIVDSYVEMRKEARNS
HDKTFTSARNLLGILRLSTALARLRLSNVVDKDDIAEANRLIEMSKHSINYSEQRTNNTQQNPINRIFHLIRELAGDKKTVKVSDILERCTSKGFKPDPV
YKCIEEYEALNVWQVNQTRRLITFI
>g7355.t1
MGKAKKIKVSKGGTKEPKISLTEQIEIDKAVKPTVRQKIRHRANDEEEYVAPTLTRRILSQARQQQLEIEEEIGLSKPKSEKLTVKLSSELSDVEDRSSD
DEEPVDNVHYYEDIQINEDDERALQMFMSKDPVPTRTLADIIMEKLTEKKTEIETQFSDAGTIQLQDLDPRVKAMYEGVRDVLAKYRSGKLPKAFKIVPS
LKNWEQILYITDPPKWSAAAMYQATRIFASNLKDKMAQRFYNLVLLPRIRDDLAEYKRLNFHLYQALRKALFKPAGFMKGILLPLLESGTCTLRESVIIG
SVIAKNSIPILHSSAAILKIAEMDYTGANSIFLRIFLDKKYALPYRVVDGMVFHFVRFERDTRELPVLWHQALLTFVQRYKSDISSEQKEALLRLLRKQS
HHSITPEIRRELQHAKCRDVEMTEPKPEPIDVTNT
>g7356.t1
MISQMSHVMTLANSIIGVSVLAMPFCFKQCGIVLAILLLLLCSTLSRLACHFLVKSAVISRRRNFELLAFHAFGHMGKFLAELLIIGFMLGTCIAYFVVI
GDLGPQIISKMIDRTSGEIRTSLLIITGVFIVLPLGLLRNIDSLSSICTATIVFYLFLILKIMNESTLHIFAEDWFDNVNYWRPAGILQCLPIFSMALFC
QTQLFEIYETIPNASLEKMNDVVRGALNICTLVYMCVGLFGYIAFCTQSFTGNILLSFEPSITSELIKLGFVFSVAFSFPLVIFPCRASLNSLLFRRVHT
HEPSINYLSESRFRCLTIAIVSISLIIGILVPNIEFVLGIVGSTIGVMICLIFPTVFFVSINSKNTNERLVAQGILIIGVWIMVLGTYANLYAMEESTNA
KLTITSKPLGQINLPLNIKDSLHIPDVPNSLEIIPRAKDKINKLSEINILDKTLDLKIKDVRQEPPIPVERVIVTEKQSIEKPDKAAVDTLVPEIKEIEV
ETVKPLNENLNVQLQVAVNTDIAKIDESVTLKAEEKIKIIEEKERSVDLQKNDNLINLDAIKKEESELAADGDVANARAAERHEQLRKTLEKHKLEQREM
MQEQKKILKDIKEQKQEFEREKQRMAKDEILKKNEKKIDNEDLLPKSKTDLKENDRKIVENKEISIEEKNNKVLEEKQWNAVNKIKINEKQQSQDENNNI
AAESKKKLDSFQEISPNEDIEALQKISGNVPDKSFIKEVAIDREISERLLHKEKQDDTKIERIEFNDLKNMKGPILNILSKGAIQRSIAEEVLVKENDNR
QIKEEKREAIRNGVMNMSEELQGKYDDKYSVPVALKMMNQSKLDNTIVSSSNKSEPEVSIVQRDILENNEREKRDVDKKVNVNDTNFSDRLSKKSESFIK
DVNNVDRGTCSKLQENSKSYEDKKFDKRITKSSTTEVPLIKTNIYLSEQEITKTISMDAPHDALNVEYINMKQRDLKALNPKSNVEI
>g7357.t1
MSMQPHSRKRVCYYYDSDIGNYYYGQGHPMKPHRIRMTHNLLLNYGLYRKMEIYRPHKATADEMTKFHSDEYIRFLRSIRPDNMSEYNKQMQRFNVGEDC
PVFDGLYEFCQLSAGGSVAAAVKLNKQASEICINWGGGLHHAKKSEASGFCYVNDIVLGILELLKYHQRVLYIDIDVHHGDGVEEAFYTTDRVMTVSFHK
YGEYFPGTGDLRDIGAGKGKYYAVNIPLRDGMDDESYESIFVPIISKVMETFQPSAVVLQCGADSLTGDRLGCFNLTVRGHGKCVEFVKKYNLPFLMVGG
GGYTIRNVSRCWTYETSVALGSEIANELPYNDYFEYFGPDFKLHISPSNMANQNTPEYLEKIKTRLFENLRMLPHAPGVQVQAIPEDGAVIEDSEAEEKA
NPDDRLPQRDLDKRMQHENEYSDSEDEGEGARRDNRSYKGSRDRKRPRLEKGQEAIDADIKKEEDIKSEPKENEKDEKTNSTNEEAKKDGGANP
>g7358.t1
MSSQVFWRLCRFDNYWRCMKLRNLAKIRELHVSSLINLGPVRNFCDSHASPNILEDKIRRCLDYVTKKYKNEASKSTFFEFIDLKTVGGLLDDRAHLVEN
IQNLQDLAKQDVEMKKLAEEEETLYKEQLNELDARLLDNILINICKESYDSVIIEITAGVGGQEAMLFVKDLYEMYMGYAKYLGLTHEVIDMETNDNNGI
RHVSVLVSGDETYKLQYEGGVHRVQRIPATEKSGRVHTSTASVAILPAPSKVQIVINDKDLKIETKRASGAGGQHVNTTDSAVRMIHLPSGLSVSCQMHR
SQIKNKEVAMIKLRSILYEQQLNKQTTFISELRQKQMGMKSRNEKVRTYNYNQDRVTDHRLQNGTLYNLPEFMQGGVALEKLEERLHKDIQMKTLLEIIN
KLETQIK
>g7359.t1
MQQPKKRVCYYYDSDIGNYYYGQGHPMKPHRIKMTHNLLLNYGLYRKMEIYRPHKATQEEMTKFHSDDYIRFLRSIRPDNMTEYNKQMQRFNVGEDCPVF
DGLYEFCQLSAGGSVAAAVKLNKQASEICINWGGGLHHAKKSEASGFCYVNDIVLGILELLKYHQRVLYIDIDVHHGDGVEEAFYTTDRVMTVSFHKYGE
YFPGTGDLRDIGAGKGKYYAVNIPLRDGMDDESYESIFVPIISKVMETFQPSAVVLQCGADSLTGDRLGCFNLTVKGHGKCVEFVKRYNLPFLMVGGGGY
TIRNVSRCWTFETSVALGSEIANELPYNDYFEYFGPDFKLHISPSNMTNQNTPEYLEKIKTRLFENLRMLPHAPGVQVQAIPEDGAIVDVFEPEEKMNLD
ERLSQHDLDKRIQHENEYSDSEDEGEGGRRDNRSYKGTKKRPRLEKGQDMDMHIININMKKEDDVKLESKGNDKDEKINPHNEEIKKDSGANL
>g7360.t1
MHLFLLTNVLTTLTPCRPLARLMNQMTRKEFQQRFAVTLAFVATHSGLTRWQDFLVDEDVSLPNDHFSKLYTRAIDEVWYKRAVEQYYVNPDSFVFSIPI
DEEGADNTTLVTASRAIFIGQDEKKKAPVAVNITFSCEGHHNCKHCGDDAWTCYLVDNNGYIVAAEDEADAGRFFGEVRGSIMISLVKEGVFERIKVFDY
QAVCFKNMQTNNAGNELFTPWKHLQKTLSWLISQAAWIWAKTGILEPDYAGAYDYDEEPPVHDDHDDHENEEKSSSPADSKDERTFNQKVLINRTRLEVC
DQEVDLYLRNTSFDMYDVDADECIRPYVVQQVGSSNLLLVVVNIGCGDTASSILNIIPEEVAYGNNTLVCQKAIMNLKRKRPQSCIRTHLRESEIKDQCG
LATNARSNLCLLVLTLLLTCALAKKRVVLL
>g7361.t1
MRGQVPLWAPNDDSIKKSGMKPLLISIMAFTQPTVHQLTGILKPAYNSVDMAEVELMDSDRGPREFDEGLIMLRNDVVNQTNGSVTLHTKYHYDDMKRVG
RVKRKYDYMGITDTPFTVVVSLPEYEHTGSYRVRDIEEIHRSHAKGKNVTDYFAGSNWRVHPDWMYCKYHYEGEHRFNTSEMQLLHFLERTRQPGWKWIE
SKWRSQPPEYSAAASSHSSHIIPVNSIANPSKTDKNSYYCDRNLLLSLVYDAKMTEWFAQQNVATSNRDETG
>g7362.t1
MNTRVEDKSGEELVSIISENVGRMLRRKMDAVTCIRIAAEAATEDWNEPLVDGNFSYVSGKCSPVNGYSVKNTQCERENASVYRNMELTADSHFSNIPVN
TSHSSVHIPTNVFDLTQEVVEDIMRTELLDDMFRQNYESDPALSWQYFGSVTGMLRQYPAMQWRTSVEDDDTDEKPADLYDCRVRSWFIEAATCSKDVVI
LIDVSGSMTGMGKTIAKTTVNSILDTLSNNDFVTLLKYANETTELVPCFKDMLIQATPENLDTFKKSLDTLKTEGPANLTDAFTKAFSLLKTYRESRGCD
ADTPCNQLIMVVTDGIAGNLTEIFEKWNREENGTHIPVRVFPFLLGMEVTKVREIQRMACLNRGSCKHVHTREEVREQVLKYIPVVARPLVIQGVVHPIV
WTHVYADITNPALAAWLWRVMEHEDQKSRLQKYFKGKQLGVRINEDAIYITQLGKDENIEEDPFILNTTTWQEYRLLTSVGTPVFDHRNKQRDNNTRVVE
DALFGVAGTDVPIDDIRKLTLPYKLGVNGYAFIVSNNGYVILHPDLRPVYKGQLKMNYNSVDLTEVEILDDGRGPRNPGPEILELRSALVDHKHGSMKGI
PVKLHYDDNRRVTLEKRNYFYAPLPGTPFGLAVALPNYGTTWIKVGDEIRRNQNMNINVSDYFTGDHWRVHPSWVYCRYHYLETHRFDRPEDEVRHFLAL
MSRPGWRWSEQYEAYPPADENLDQEPNCGRQTLKYDDYYCDKELMQLLVFDAKATNNSFRGDYLENLPPKARNLAELYGIFIRFIATQSGLTRWHHLNIS
KLADADDGIVFGDLHRRAVNEPWYKGAIFQNEMDPNSIFLSVPWEAGTDAVVTVSMTLSPKDGGKKAPAAVVGFQMSMADFYKRFIALTSVTTNRDMNCS
NKWIDCYLLDQNGYVVISGGHNDTGQFMGTLEGAIMTSMIGQGLYNSFDIYDYQAWCHEVRISNSANNMMEPLRYVGRLLVWFLLRLIWFATQFVNLPGI
HAKVHNDEDAPAPPPPPTLYLYHYPCDQKRTLYMLNETIAAKGVTNHSDYCSRPFYAQRVTHTNLLLVVVNSMYPTCYKRLEVTPVSISPLEYTNSTADK
PCHKIPLNALKRRRLKSCFTEHPLELEIDCGGSSELTMSLLLLWITVFRALVKTWAHKLGFELSQLGKFVTKVEKFQESYKSTTVAPRDGAALVIEIAKD
IKTMMESKISAIKRIMDTAEQSALSSMDMDPPESYEFINAKNNSIELEHSDHFGGDVNLSTSTVHVPTNVYERASDVIRAIEWSEKLNPIFVNNYEQDPS
LSWQYFGSASGFMRQYPAMNWYMDPVDLFDCRTRSWYIEAATSPKDILILMDTSGSMTGMRREIARHVINNILDTLGNNDFVNIITFSNVTKEVVPCFSD
TLVQANLANVRELKLAIADLDTEKIANFSLALTTAFELLETFRTEREGAKCNQAIMLITDGVPYNFKEIFEAYNWKDNPDEPLKADMPVRVFTYLIGREV
ADVREVQWMACANRGYYVHLCTPAEVREEVLKYVPVMARPLVLGRTDHPTIWTPVYADVTDPKMTDWLWEQRESEDQKDRFLRHKDYLQNKKFFNMEYQD
RRFVKKQKRGHDQTNGWQKYKLMTSVSMPVFDRRENATMIANLLGVAGTDVPIDEIQKLMMPHMVSNIAQIKLALFL
>g7363.t1
MDLNNSNKCWQVSGRRRQGYSEWKNAENHEELDSWFITKDPLDIMLTNYGRRAMVSKFWCHEIGRRWRQGKQESPQARVLTEPKCQSHVATWYLFYRWII
FLVWAGFIICSVFEFGSYKPLFQYEKWPIYLTNWDVLLGFTQALIGGILVSKRWRLQKIPSFDPCGLKLKSTERLYWFLYVVTTNLAIGVTFCYWFTVYN
PEIHQLDPLNIMMHVCNSVLMLVDFVVTSIPFRLRNFWWCLSIAVFYCVFTAIYYIAGGLDKYGYHYIYRVIDWKRPARTLLVCVGGCTFITVLHCVSCM
LADVRDRVYRKIAEKLGKPAQTNNAKPLPEKQPEVV
>g7364.t1
MTRRPYDEMKPPSNLRRIVELRRDVKLEDNEKSMPQISTQISADESCNSMAKISAIKQEKPRRLSRIEQLETLVNEKNEATPHREKKNNALSNVVVAPGL
PPQCWPPSGPPMSCRGAAVIACTSRRRSREKIGSEGTECVSSDTFLAPSKAEGNGKRDRTVRKNEAWHQTTVSKSADVVETVADFEKWLKMRNTEPSVSS
SMDLDAAKVVEGVDRYLGEEVLSHGYFLSKDPYGLSIDIDLADTKKLNLSSGYDPILQDLAQSENRLLEPPCEKVVDEFMLPEFQLDHLDPLAALSSDDM
MVAGEILPSTSNQPILNQIENQDVEQITPKIKVLEQNSQVSCEKSMQVALNEIPANLGTMSKMEDIKSEQETMIQCSRGSSELFIESLPMEENSSPNSIE
ADTQNSIIEQLKSKTRMKLEPRIIKKRRQMTERLEKKFDKHINGKNFTNVDSQDGVMAVVAISTDKISNTTQIVINTGTEKQIYQGKTSELIEATGNFPK
LPKIDTSAAIWNGNVEYNIDNNPSSSYEIVISNALEELGITDDSLQPVSVTEHDKVWLCPRAGCNRQFGRLYTLKGHLLAHYGVRPFKCDFEGCTWAFYS
EFKLKRHKETHLKRKDHVCQVEGCNRRFTTVYNLWSHEKLHSRPNRIICQVPNCGEKFQTKRALELHMKSHDQRHAPYVCQHEGCGKRYYSSNALTSHQR
SHSYKEVDIKCSWPGCGKVFDKPCRLKAHTRSHTGCKPYHCTFQDCKWAFSSSSKLKRHQKKHTNERKFMCDAPDCGKAFMRSEHLKEHRLTHKEGRFFQ
CFVCDARFSAKSSLYVHIKKHQQAKTDISIADNMPTEFDYISGDQKRVKTKESNCSRVKPIAKQKRKSTELTSVIETITKEDDLEKPDMICDTSARSQNS
QNQLEWLYHCPIENCDYLIGNEASLREHLLKVHNIHCDDLLDKPSDVADANYILYTVDESPSTSPIAIEEEQTVMVTPCDAVILGTSSSSVDRRCLPEPE
PPPFSLLTKNSESLHTDVCTEQIDKEMLSIKTDQSSARTDLTYSDWSRLKKNTLTDSIVTNTPDIALGTSSDLSESLLLTEELPSMYYQDDVAGTEYQVL
LLDSSPLESAVNLRGLE
>g7365.t1
MSNYYCICCKQLSNDNHKDIFDEKLLIKSQGNIGNDEEFDKCMILRNAIELITGYTILKIDDAVLCETCFQKVESYIKFRSQLVASFGKRNNIQVSDINL
PSSKSMKITDNKTSKTQISDTGSEVFKEVTNVCENNILTKCSDLSNSESEVNDSLYYSNVLPNFQTFADNTSDSTDDFDDNSNIEISHSKIPKSDIESDV
NVCSGEDNNGILELAIQCKHNDPINTSLTESEEDYDYGPNAKKFKISSS
>g7366.t1
MGSFFHAQRRHMCDKRLSFSEISQKALISLSDISGLQNRSEWTVTDVTSEGPLVSVRSSLGSSKWFGRRRVMANRKVIDDSYVRSLLMRNLCSSSSDEDD
LTTLAIVDDCEATRCKNDIARLTSSSSDEEKRTVRCRDPSRNNRLSPTSDNSNFRNQPVEQATGQDTSLRRDSNPFSFKAFLKNGTQQTNYHNTGARPKV
YSSPTSSPGNVFDKDSASSGVYSSRNPTELPDFVQDHLVIEQCYLNHETDQPVLPDVDNLPDFALNSMEHRQSRLRNETKKNDPEIFGDDLRSFDLTETL
HKGSTHRDHPASNASMHSNHFDLPVFEDRLDENTSYLPRTEHREFPFDLPLPFAESNPNVNATTRDGNLPGSETSVHKSLPDFLSDGPIYNRSADSEPTG
ASMIESTERRLLLENERLHQQLETARRQISEKTERIRSLEAELLSKREVEHEETAHLEKAMEQVEDNLKRSTKRAVNAESTVTSLKKKIKALTTEMSLLR
LENDQLRARTSTTGQGESNTGAANTNRTVRRLAHDLFAAASSAEVSLRQLMSGVDNLRVLASTLENMNKIEDWTKDFLPDSDEDNAAGPAV
>g7367.t1
MPRKGPLIDSAPLCEKMICPSPEELSVITNNVRCEQCSLVFANMSRYRMHDLKVHQRKKLDKIAKENVRYHCPVQTCVYAVNSQRYFSSMKYLKQHYLKV
HAEKNYACDRCGKSFSTESTKEGHTRVCGIEFKCSCSKIYTTYEALLTHAKRSSHTITEKYKNCLKHNNSKTIQIVLPSRIISKPVAILPSPDKSEKNDK
NVSTTGKSTSEIGVQTDDCKKSKKISSPSKLNNNNSHCNAKRRISKQTQTNLTKEKNCGKSMETQTTQANKESLKIHNLGKKYRRALSKQSDHVLLKEDL
NLGDNFASTNLFSPLPLCHDVGLQDFWEKNTSGTQTIPEKDMFEAFNDNVTQTEFETLYEHSHNPLIQCVPKNSVALMTLPYVEDASTVVEGYPFTSTNG
ISRKDPMLTAKTFDDRFSSIETQTEQAFSPSYFYSESLSRSFTLSSNIETQTTDNLDNMEQLLYSNTCTQTCNEMLSSDLGLSNIQTQTAWSHDDTTVST
ETQTKSLICETDCNIPIGTCRSWLNTQISHTETQTDLLNIFEEFQ
>g7368.t1
MWLTTAESASLGAEEVAARLHVDVRTGLTWQEADHRRQLIGFNEFTVKEEDPPWKKYIEQFKNPLILLLLASAFVSICMRQFDDAVSITVAIIIVVTVAF
VQEYRSEKSLEELNKLVPPMCHCLREECIETFLARNLVPGDIVYLNIGDRVPADIRIFEGTDLAIDESSFTGETEPSQKSTAPLLKSNGLTSKRNIAFMG
TLVRCGNGKGIVVNTGEKSEFGEVFSMMQAEEAPKTPLQRSMDILGTQLSFYSFCIIGIIMLLGWIQGKAILEMFTIGVSLAVAAIPEGLPIVVTVTLAL
GVMRMVKRKAIVKKLPTVETLGCVNVICSDKTGTITKNEMTATILVTSEGFIADVTGAGYNSVGDVRIRKCDNTDFARAAITNMLEVGCVCNNAIIQNDT
LLGQPTEGALIALAMKFGMHGIADKYLRLQEYPFSSEQKMMAVKCTPKFGENRQEIYFVKGALEKILPQCTKYYENGQVYPLSQKKDQEFLTEAYDIGQQ
GLRVIGLARGSSLQDLIYVGLVGICDPPRPHVRESISILINSGVKVIMVTGDAKETAAAIEFSCKWFNHFAASIIGLDTLHSRLLSGDEIDMMSEHQLEQ
CINNVSVFYRVTPKHKLCIVKALQRNGNIVGMTGDGVNDAVALKKADIGIAMGKNGTDVCKEAADMILVDDDFGTIIAAIEEGKGIFHNIRNFVRFQLST
SIAALSLIALATLMSIPNPLNAMQILWINIIMDGPPAQSLGVEPVDKDVLKQKPRNTKEPMITRHLIINVLLSASIIILGTLWVYNREMVNGNTARDTTM
TFTCFVFFDMFNALSCRSQTKSIFTIGLWSNKMFLVAVTLSVIGQMFVIYFPPLQRIFQTEALTAKDLLFLAALTSSVFVISEIKKFVERQLQRRHVNSQ
YYNKFEMDFV
>g7369.t1
MVFATIFFVQIHGSTATIAEPKAPNFQYFERPRYRYPYYDENGKGKLLYGYGGPELYQYKTYSPLEGIH
>g7370.t1
MVRRQQTGTLTQRPANKGESNVPGEVIIACSTKFPRTFTMSRCRGKNYDGRGIKKLRSSSGADLKRRMQLRDRYHLVVSSC
>g7371.t1
MYIDKVFLMIVFCVTSACCSDQTSTRNARTIDLSPPFLTWPQTLFGNRLSIFARKFWPSQFQLREWTRSLLRFLYFGETDQGPMRIEFRPEDGPRAAEMY
QRRFGYRGEWLIEQLGNGLGPDVRLGRLQPVPSTFLTPPLLPFKDGRNFF
>g7372.t1
MTKRSLFAKSLFLAIFFVNIHEYRAVYNNVEVTVEPLHPVGLRMSIPDEEGITLVAFHVKINEDFYGLEAGQIARDIIKVRNGRWTYQDRQTQLNRDDII
YYWVHVVYRGLGYNTVDKSYSVTDFYNSDGTIYIGNKAQDQDQTSCTRPSVTWVFKNGGRRQACSQELLFEDHFDTINATTWNSIQRFAGAPDYEFVVYM
TNDVTDVSNGWLRIKPIPLDTKFSNREFTSNGELELEGCTEQVGTNDCHRRAIGAYILPPVISGRLNTKGKFEFLFGRIEIKARLPRGDWVYPLLTLESA
ENTGEFGFHRAIRIASSVGNEALTTPDHKDISGHILRAGGFTSSLNESDSTNRSKLPKRQSSRTWADDSHIFEVKWSSGLIVVKVDGVEYGQQTVGTAFG
KQSYLTLGIAVGGIHEFPDLVTSSGYTKPWRNFESKATYNFYQAKDNWQPTWNTDTALKVDYVKIWAL
>g7373.t1
MAQSAALLTRIMATSVSATVQAGKIIRDVLNKGGLNIVEKGKNDLQTEADRCAQRCIITSLSYQFPNITIIGEEEPSTCEVPSEWIITEADQEVLQVKLP
PHLEDVNPKDVCVWVDPLDGTAEYTQGLVEHVTVLVGVAIGKRAIGGVIHQPYYKNDENSTYIENGRTLWGIDGVGFGGFVPKLPPEGKRIIATTRSHSD
SIVQSAIKSLNPDEVARVGGAGHKIILLLEGKAHAYVFASRGCKRWDTCAPEAVLHAIGGVLTDLHGERYLYNRETTYANTRGVLATAPGQSHQWYLSRI
PDEVKQKLQ
>g7374.t1
MLSRRFMTVVTSWLSGRNKHILKVYCSTSTSDTSCVKEAKYKDSTEKKIKEVKSKVKKTKRTSILNDEETLHIINHVCKINPDIINVCTNQLKLYKTDVD
GLYFIDRNTAAKYVSLIKDDLLKNTCFVAELSPGYGVLTTELLKADVPLIHLYEAKKELHPILNAIHNMYPGRLDLRNFHLFAIYKLFYKLKDENQVQQI
LQGVENKKWKDKTSMQIVGATANKYFFYNLIQSLLLRTCFMTHGRPVFYCAIPPSLWNKCSCNIDNKRMYTYTKVIFQTMFDYKLLGTLNRNAFLPWPRK
NNKPKYNLSRIWAKQDYEQINVVKIEPRIDLYSQLSFEDWITFSYFVKHHMQKRCNRVIPELEKWVPGCGIRLIAKDYTIFTQFGDLTPAQIVELFKEFK
SWPEYNESNFLASMNESSVHNELIAAELEDNMKIDE
>g7375.t1
MISSQVLSDDEETSYIGIDNGTKITECVPVSSMNLYVKHHCPENMELHPVVEGIDVLMCECKEGSWYFPLNDSCYKLYRQGPCSSKNYLVLPENETMPRC
VKNPCLQDGMVPYIGACYPLETIGIPCDPKYRLEVDVTTFQLKCMPIPYYSYIDYFAKGDCPLSSRRSLKLDMCRKIQARRN
>g7376.t1
MKCLYIGIVLLMYNYMMIFGQVLSDAEETSYIDINNETRIMERECIPASSMNSYVKHRCPKNMAFYPVKNEINVWMCECKRGFMYFPLDDSCYEAYKQGP
CPSKNYLVLPVNETLPRCVENPCLEDGVVPYNGACYPLQTPNFIGIPCNPNYRLQVDITTFQLMCMRMYPSGAGGIIDDFATRNCPSGSRRSLKSEACIK
HSSSVQFHSIAEMKCLYISIVLLMYNYVMIFGQVLSDAEETSYINVDNGTGITERIPWSSWDSYEDHCPKNMSLDLADNARDVWMCECKRGFLYFPLNDS
CYEPYRQGPCSSKNYLVLPENETMARCVENPCLEDGIVPYNGACAPLQTIGFPCNPDFRLEVFAIDFQLHCIPIHGGIGASIIDNFATRYCPSGSRRSLK
SEVCIKVQARHN
>g7377.t1
MIPGQELAFPIDEEISHVSGGNSTVITERIPVSIPDSCPKNMLLYPGDGVKSTWVCDCKPRFLYFPLNDSCHEAYRQGPCPSENYVVLPEDEAVPRCVEN
PCLEDGVVPYNGTCYPLKTAGGPCAPDGTISVNETTFKLECMPIDVSPFAIIDVPKRTKCPSGLDITLAWVRI
>g7378.t1
MALTNILLLSQIAGYVVALILSICIIVPMSLHQDEFRGHCLLFSTGIWQESDGQFVVNWASQAYCNYTIFVGLILLITSAMQIYRLSLLMYRSEDSSFLS
AFVDVVTSIILTTITLIAAIIVTLGFMTWCQCMTKRFPSCELAAGNDIDKADGIDTSGFHIELGAAQFGIWSSLSIWVGLSVFAVLKMLRYHQLENMKVS
MYRERQKLIEATTSGTQEQEPS
>g7379.t1
MSWLGWSADIKKRACKYLLQRYLGHFLHDLSLDQLTVDLYNGKGQVDNVYLNVQGLNEMGEQQHVPLEFVDGFILEISLSIPWSALLSQASYMEVKGLRF
TVQPRQRVETGTSMFESMWSSMTSSMQLAQECLQQEATNAGNAQPLEAVELFAQTIDSILSRVKVRFIDTVIRLEHVPLNSSTGVAVEMWIQNLEYSDEA
GLDPSSTSLDPDESAKGYVISAFSTKRFYMEGVTFHTDEFPSHARTFSRSLVASTCSTPDSKVSINKDLNSDSLFISAQMSPTQSMLHTPPEGNAVNNSN
ELNPIMFAKLAGRQEIRLKMKQGEGISGPKVELEIILGSLTLFLSPRQLHVLLELAHGLASPNLEDMSNVVPRRYAEKPMASSDFTRIERELIHQTYPIQ
DFKTTDLRYAQGWSTGSVDESDNEDEFLPMKLPGSTSMCDSIVSNSFSMEGSISTSSISSKSSATNLPTRHNRQRHNIDNDTSAETTQFHIRVSSVALVL
LHEDILTPCVEQLGLTSSSIKQMKSAAKEFFRQLGTFAVGGFGSKDFDTASKSLTDACRLSHIRLLAAPLVVEGSEKTTSQYSAISGSLTLASLEIVECL
VDSNNPNSYRASTEFVELLAFTKENATNIGFSNKVDFKMRFKYTQKAVRHAHMIKFAHPRTEIDIQMEPCRGEVDITIVDRISAILNPQPICTCNPVINT
RDASQQTLFDQAVDSATLPDSRVDIKISSSSCMIKLRFPVPDLRPLHDMSRAPWWKRSVRPDYMIMQMTDAQVHSTMDSRSHYLARHELQCRRLMLLYVE
TEGDTPIEIGLATADEKNDAASCQQVSDGLGWARVVIIVYPERLGAPLEDSSEEELENDKRILDDTLEKTPKHAPSPFTSRRIMRESDTLHSRSHEHGEK
NEQGDGEELIIPGSRQEMLEFIEEGIHGSRLQLEINLPCASVQIPSKRIYEQLYNRFNTDLFLWEPSAPRPKYTTHMESHISLDLASTLLQESAYPRFSM
CKSGIQYNSDSDSDEEGIFHSATNEKNRKDHQQTRMSKKAQSKLAMTLSINQGLLSMYTPVRDSMRNVIPGQQGELIVRLEDATIFSVTAYKGNVNLSYA
CAMMKNISLDHCGLTTSPSQTPPLRCINSVTPRHCERTIYRSGPGSSMAANSNDKDMMTIAVRIQAAHQTHRIKTFRVAISISNATLRHRMCSTATTWFT
EFLDCLDVADHPVAGYTPPGVLTELHLHLWDCAIDYRPLHLPLRSIVTLGNFSVSSNITAQTNTSTLRFIAEDVALFISDRLMREKSVDIRRDYVCVMNF
GLFELSLRLNERMYGGAPRVDLRASNNVLHIRTCSDSGRALMQLLTYVANDGDLQQQQQQPSNSTTSRGSTENIPTTVPPASTTGEENLLGVESINTLSR
SQVERVYSLMEDALEETVKGTTITTQNGTENGKSPMTENRVEFFFPDESCALHAIETRTKVSQECGKTIVCGVNDDDDDDDEFCILGEEAGAGILPRYGV
PEVRSLCQEPLRIVDNHFSVPVGKTDLLQTPPNYPAPVLKYTLCEMTLIWHMYGGNDFDSSQPQCSAKHVTINDNVRNNIVHGRSRSAIGAVGFNKSSSN
EIHFGSVPNSPRTTRSNESLIDWHTLGGSGRRHDVLMELQLSKVRFQHEVYPENTREASRQVLLVHEIEVRDRLASSHINKFLYQYSSEARPRQSHSIMF
TMKAVHVRPDPRLSAQECCLKLGLLPLRLNIDQDSLLFLIQFFNELGGGSKRSQENSSTPNSSQSTPVSNQGTPTHHPPIMSVNDDALKNDTMMNMSQNN
IIDQNLLILLEDELTFRDNKTKTKAVHQVHDDSQPIYFRSVVFGPEVLIRLDYHGKRMDFTHGPLAGLLMGLAELNCSELKLKRLSYRHGLLGYDKLLTY
LASEWLQDIKKNQLPSLLGGVGPMHSVVQLFQGIRDLFWLPIEQYQRDGRIVRGLQRGANSFTTCTAMAALELTCRIVQALQTTAETAYDIVSPGPSVRC
KNKGQKGRRKRYSQPLDIREGVANAYTLVKEGLGETATQLVRVASEEHEHKGTVGAVGGVLRQIPPTVVKPIILATEATSNVLGGMRSSLVPDARREAVQ
KWRQNSDAS
>g7380.t1
MHTAGSRVIELSDRFLDIHKDGQWLVMMYAPWCAHCKRLEPIWSHVAQHLHATSIRVGRVDCTRFTSVASSFKIKGFPTILFLKGDQEYVYHGDRTRDEI
VKFALRLSGPPVQEVTRPQSFDTIKRERDLYFLYVGGRSGVLWELYHKTANIFQPHAFFYQSHPSVVNKHAPVENVPALFVYKESSHYNFTGHNLSDIEK
MNETLYKWVNAERFPTFPKVTRGNINQLFLTNKNLVLAVVEENQLEEVAPDMLEFRDMVESVIKSKREKYHDHFQFGWIASPDLVNSIAMMVLPLPSLIV
INTTTNHHHIPEDETEKLTPYVIELFLEQIRNESAPRYGGNNWLVRSYRTWFELKTTLASMWKGNPILMTVLVGLPVGFLSLICYGICCPDILDANDEED
ENAGTSHMKND
>g7381.t1
MSDPELEAIRQQRLMQLQSQYKDNNVDNKQAMEERMQRMEEMKHTILTQVLDQSARARLNTLCLGKPEKGKMVEEMLLNMAQNRQLPGKLGEQQLINLLE
SLNQQTQRKTTVKFDRRRAALDSDDDMDL
>g7382.t1
MADEFPDQDDEYDLICQADYEALRELEELETLTQPGPSGCQQTAKRNKDQAKPSISVNFDKVIEASSSNKKHSYEDLHHNSIPGSSKKRNYEELSDDISD
LLGTNVSADTNTNKNQAKTSISVNFDKVIDNDASSSNKKRSYDLYHNSIPGSSKKRSYEELFGDISDLLETNVSADVDLVKEPKEKKLRWDQPENVIQKI
LDARQLLHEHDGDAVRKTKCDENKKNSISTRVPSWNFVAVTRLYDSQRLYIRVRSRQNDIKQTKRPITNLLSISYNQLKAQAQKIMSTKNELSIQSPSNL
CDTNNTINDELWVDKYRPRSYLELLSDETVNRQLLYWLKLWDKIVFNRNIIKPKKQLSVFGKKKNIDEKTDIEEVDNRGYPIKRIALLSGPPGLGKTTLA
HIAARHAGYNIVEINASDERSPDTFRQILLASTEMKAVIGADPRPNCLIFDEIDGAPAASIELLLKFIQGKLISKNKKSKGQSEKTSDGCIRPIVCICNE
PYAPTLRALRAAAIIIPVPEVSPLRLAERLMEIAKKEKLNVDFGDLVKIAERSGCDVRACVGALQYMGGANLKDNISLGLKDTRKNLFDSWKNILTIPMN
KGGVITIPERIQNILKTVQNGESEKLAQGIFHNYPEICDRKLDNVSVSLEWFQFYDLITSLVTHKQVWSLMPYTNYGFIAWHLHLARTQKVKLSYPTIIN
EVIQKSAKNIGILTAVRRVCGRDAFTLVTDIAGFLPDLLAPKLRIVPSHLYSSKEKADLVRIVNVMLDFGLSFVQEKNPQGGYIYNLDPNILEVGVLPNC
NPHRYLAYAVQQIIAQELEVERLKRASILTGIGGVSLLENTTKSGEFENTKNNKDNTKNTKNNKDNSSNSLNSTKSGKSATSLKEVVYKDFFGNIITNKN
ENKMTNRISPKSQKGYSLMQNILTKHGIWYKYKEGCNNAVRRSVFMEKLL
>g7383.t1
MGASAIPVLIFTILWGAVIFLGVALPLFVPKGPNRGVLQVLLILTGFTCWLFWLCCYMAQMNPLIGPKLDNVTILVMAREWMDMHKNGPPPPYEPPPYAP
PAYSQNVGGVPPASPFTPAQAYANGPTIVTTIVPVGPHSTHMICPHCHAEIDTTTRTEPGTIAYISGIVIALLGCWFGCCLIPCCIDECMDVHHTCPNCK
AYLGRHRR
>g7384.t1
MVYENLESGALQKTRVRFAEGEREVFRNLSENLEATPFTGLAVSLEIRRPGITLQVLLLEVGRSVRGLKERSSLVDILKAQLGNRLPPPQQQVTVGSLGG
GLGGAGNGGTATVGAQGQAMVMPGFPLRAAAVPHYSPYSPSRFHIDKRCQHRCSWKCFSIALILLAVALTAMLAYFAAVSSMRPIDSTNCILVQDIKAVT
HENAHIHDSISTQIPTEESLPTSTAEHSSAADSAGDQQSDPQIQQSAQQWPAVLELQAYNVAHSAIIPPYHFWNSEFRNKQPAFIRLNLTLPWGANFAVY
GRRNVAPSVTQYDFVEFVKGGRVVHRLKRDVTSEAVSFMQSSSSQDVHAEHTAQPATSYQHVLIKRTIVEPLMVNVSLLQYFDTGDWFLSVYNDELQPYR
VTLVVTEAEGVSTTCPNDCSGRGSCYLGKCDCIDGYQGADCSKSVCPVLCSSHGQYGGGMCHCEEGWKGAECDIPLGDCQVPDCNQHGQCVRGSCVCNPG
WKGAFCDEPDCSDPTCSNHGACVSGKCYCKAGWQGERCNQVDQQVYQCLPGCSDHGTYDLESAACVCEEHWTGVDCSQPSCGLDCGPHGSCEQGRCKSVY
TRPVHIRRPLYISILYGSFVGVATGIPELDAMTIGPGRNAIKNHAIHVAPNMASAKMEPVYAVKDGMEDIAHYLDAKMDAAAMDYVPYRTANIVANVRPD
GPVEIAAYDSNWNVMIILTMMKNPYQKRDALERISNRSSSSDGMMDCSDSECCSHDACSEHIMCLASNNPVDVLLRKQPPSVTASFYQRVKFLVEENSVQ
SYAHMDEYTESRVAVMRGQVVTEQGLGIVGIRVSVDRDSRFGFTLTRADGCINEFFYIKKSHSSQVICIVDENICYTLRELIRWDEKASNSKVSSDIHCQ
IVQAHYLDRSTLDPYVILAAMELEMHLRTLIRFDVLVNGGGAVTLQFQRSPFKPLTRTVFVPWNQIVVLPPVVMILSKEGESYKSNQPPSPAVGFPGISM
GLFSEHGPCLEHDHETLRPIIVSTWMPEKVGGLPGKSLVFAENQIVQESIAIPGSNLHLMYQSSQAAGYLSTVRMQLTGPFIPKSLTHVHVHVEIEGSLH
TKTYEADPNLTHTFAWNKRNVYKQKVYGVAQARISIGYQHSTCPSVIWETQTATLQGFDVDISDIGGWGLDIHHHYNFHEGILQKGDGSTLHFKQYPRTV
KVVMGTGLQRTLVCQNCDGLAKDARLLTPVALASGPDGSIYVGDFNLVRRITPEGKVYTVLILSATQVAYQYYLCISPADGHLYISDPEKHQILKALSLE
QVQDPSINIEPVVGNGERCIPGDEGHCGDEGPAIHAKLAHPKGIAIAADKTMYIADGTNIRAVDPRGIIHTLVGHHGHHNHWSPAPCIGAIPAHQAQLQW
PTGLTLSPLDGSLHFIDDRLVLKLTSDLKVRVVAGTPLHCTSNANSNSNSNGELPKLNSSITTNSKKPDEVLGSVLAVGFSPTGELYIADRDSHRVNSIR
IVDSSGKMSHFAGQQQERLRGQCECNNTTPSTKDMDTCACTDDTSSTETLLSSNAKFIAISALAVSPDGILHVADQGSLHILALQPYLPNHDESGEFHIP
FPPSNEIYVFNRYGQHISTKDLTSGKTRYSFLYSKNTSFGKLSTVTDSAGNKIQFLRDYSSVVSSIENTQDHKSELKISAVGFLEKLSERGRAEIALGYD
GSTGLLTSRSGGDETYIYNYDSLGRVTDVILPTGEKLKLSSDLSDDEGLTVKVSAPLQALSKGDKQRIIEFKMKNEKSKMLTITDGTKLMKAVAFTNSSL
EVFLPGGGRILSAAMTKHPLLEAALPVEAEMLPMWSYQLMSLGELTNTMTTTYNLVGDVSHPQQTLNREIWVNDTRMIGVEFEQAFSRETFYDKAGTPLL
TVTFDPAGLPLIWQPHEQGHNLSITYDRFNRIDSWKWGASDESYGYDRHGQLAEITNSKDGTKRYTYNDFNMLWKITLASSRQFTLQYDDDGGLRHIILP
SETKHSFSCQASLGFLRVTYTPPGSTRAYLQHYSHDGNLLQTVFPGDGARTVYRYHTSGQLAEVVHGDGKSEIRYTESGLPSEVIHSERDVEYKWDYQYS
AGLLVEERIDFGAKTGLSNAKFTFEYDSNFRLIAVQGRIGGQTLPPHTMAYNPRSGMLEQIGQFKVMRPQPNETTVLDGTALFSRTTDDRFLETQVTVTI
HRMEVFRMEFTHDSRGRINQTRTYTRNVAVNTYTNVKNYTWDCDGQLTGVEAQEPWGFKYDANGNMLSLTYRGNTIPMEYNNMDRIVKFGDGLYKYDNRG
LVVQNAREERFNYNAKGLLVRATKRGRFDVRYYYDHLDRLATRKDNYGNVTQFFYNNQKRPHEVSQIYSPRDGKLMSLVYDDRGHLIYAQVYRHKYYIAT
DQCGTPIMIFNQYGEGIREIMRSPYGHIVYDSNPYLYLPVDFCGGLLDQVTSLVHMPNGKVYDPLIGQWMSPLWENVLDRINKPTHLHLYRFNGNDPIDV
RHTDRPSQPTDHISWLSHLGYDLKSLAPQLFPDELPDSLVPQALGPGTSIFGKKKRTRNLGVQSGFLAYIAQRHSGDAVSLSAPPRSALKKDTSELIPSR
LGAASDPPFGKGILVSRTADGQAVVSSVPSANAIYGDVFTSVFNRSYFLPFTFVVHSAQQDAFYFVKEETWRASEDRGQLKRLGGQVNTTFHENENGSGS
SSLIDVKIHGASYVVNLRYGTTAEKEKQRLLHHAKATAIRKAWHREREALKANTPTSIEWMVAEQDEIVKVGLASNYEGEYIHDAQQYPELAEDPYNIRF
VKKVVDQSSLAQHGYSWSSLLARRSELNYRICNFLAMFARPASSSSLHSRPK
>g7385.t1
MPLESFRNSYEIQQYSLYPDKAPQVKSHVKSAMTLTMIAMNLLENTSVYAILLVYEFWKLCCFIQLQC
>g7386.t1
MTRRRSTYQWETKAKQTTGIREEDAAGARPFIFHAPVVAVCGDAFLDSRAHMEYIHPFGFEPQXNLTPRRSNRRGSLSFSLPTKEYLVKYRRKEEKLRDK
AVERERNGRGSSCPRLALEGTTKCATVKGNGGFGDYSAAGEFEVWGEEHHAADGGLDRQVARPPSRQQRCEGGSSLRPLLHVAHCELHSPREAELLRLDH
LESLDHKSIEHDAYSMMDNFHSPVPPPLPRRHVRLICGGIDVGISPEYSSECMSTYHLVT
>g7387.t1
MLISRYKNGMECDRYDSAYSFSTTMTADNGENEDDGNDDEDREDNSGVRWCRVIRGTMYNHRLAFSI
>g7388.t1
MSGRVRQNSKAQRSHPASLFNTLGEKGAEPLLKGRVTSCFTTCLLLFSESAQLMKYSEISPSYYQRMSFLAENYHNTTVDSGKSHVGSPLWSFAISKVPY
AGIETLAS
>g7389.t1
MDRNRADVDDKTMAISLDLRTRETIPRRKCRAHCALSMQPTNARIPGACGALCFKTVARQVAESRGISASAADPVTCLKYLMSGSPRSYPARSPGVASTP
TVTSSARNRPEPFANPTGLPSAKRYTVESYPCPTEASSTPDRWEYIIIRARDARALFCALCIEPSCIGTLCKCAVRLVTLDFDEITEWFYQSGNTTF
>g7390.t1
MNDHLRAKAIEGSTYGTFLLLSSSVTDAIDSRIADVVTVRHGLDPIRDCYENITGTRVASSTRSLLTCSIAGG
>g7391.t1
MLVVTTWKVWVPDAVTSSEMGGATVINEISSTENPERQWDFISNNILRELNIGSFFFENKMLRKYHGIKGITELNDFSLPRNQQRLNVIPDRVICRFLFG
LPKLFSATITAVSAE
>g7392.t1
MNGWLMTLRSLRKPLREDDGGASKSSHFRHQTCTTGTNDSAEYAEANKQILTTSLTHHYAVVMDSEGTLGRGHANGGRGLRRQRSLEWRERRGYGASAQS
SSDDEDNARHAVGSVSSSSVARGARSPGQVLASILAQQYGKVSSIPHFLSFAIAPNNARSLRVNFMWATSAFKSLDVCQLKQMQIRVAPRDEMFKSDREL
AIEARYNAGDRSYRTGSDTEGAATTDNPTPPPTLTPNHRQASPFPLESTNSRRHHYNGSISSERSRNGNDTVYAAPAKKTASGGGTLGRRTRRGHASALS
SSSTASDRSETVFPDEHTRIHLTNDTGRDSPPEPAPPEVPPRGPSLHATHTLRTQQNRNGCPPNAGNFTVPSDQMPTETYSENDCLWLECGRMAREGPPA
ERDRIVYNQNPASEADS
>g7393.t1
MERQSWGRGSDETNGGSNTAAQNSQSNPTKQITLNFLDGSYACCPFTSHSRQLRSKGAVLLRENIALDVSSHDTRTSGISLFLHFGRFTEAGVQSSA
>g7394.t1
MCLAHGWAMHERAPRIRDVDSREKVETPRSGTEREGQREVTAVRKLLFKIGIPLRLVGTRNADRAEATKTIRATTNRGAFILCRLLKFSLACCAAYCGYS
GKHKGSCNDMYKTIFMLHEIIDKTRDYISNMTKDYYNMSLSKYGCMHRDVQNTAHVTYTRQLRQERTIKLVIQTACLLPCDYIMLLALNEDEKLFLDAAV
KRYLNFINTSYAFHMLLLHECVELHEAIISRHKIGIGVRLAGREGRGRCGYAAVGSARELVQTQKLTAEDKQRDLHTANHPAGTINWVKIIIGLSIDIIN
DHDFEQLTSIIRDLHHIHYCLPTVRTYTSRRNFVNVRRIEYAAFGPDQHEAVHTSLSNGCSAVGPADAVLLLHIARRPTTGPGTVCYREELPVLVRIERG
NEIARRNSEREGRREEKE
>g7395.t1
MWFDKFVFCAFIVAWTIAEQNIQLEIPQGFLKGLKANTVLQNKPYYSFKGIPYAKPNVGIHKFQMPESADGWEGTYDATYHRSACPFFCMIKQDMIGEED
CLYLNVYTSVLDKDARKAVMVWFHGGGFNSGLGDDLFYGPDFLIEQDVILVTLNYRLGPIGFLNTGDKNALGNAGLKDQVMALKWVKDNIHYFGGCPNRV
TIFGEDAGASSVQFHMMSPMSDGLFNGAIQQSGSAVNTWAISYNPREFAFKLGDKLDIETDDSAELVSRLAEFSAKELITASNEVMKTENTMNGRFAAFL
PSVEVDLGQEIFLPDDPWTLLKSGKIANVPVMAGITADESAFFVQMMLGNIDQMNEHFENFLPVDLNVTDAGQKNELGESLKSFYFGDKSISTETTKEFM
MMLDDIMFDAATALSLDILSSRISAPIYEYIFSYEAPFGMMKTMFQVEDGVAHGDDMTYEFYSDALKNVPQPGSPAEKMMRIFTTLLANFAKDGNPTSNL
NEYVTVNWEPKGKEDNYMNINQELKMEKDLLQNRINFWTNLYKNVLG
>g7396.t1
MRQKQLPLFMALNLKNKVECAEILNHSVIAKVRDAAAADKGSYLLQLGSLPRPADGVPRLHLLTSPQALLVTVLALCTLVCIQATPSPRASQMELREMAV
AFS
>g7397.t1
MDCQSGRGVVIGVEKIWTEVAENEPKTFTADAKQRSLSRECLYGDLSSRKSEPPPRLAYILRVMAAAVSYNRTKSP
>g7398.t1
MTPVRVKLTTFIIKINGYWILPGLYLLDIKFRLTYYALRHLFRYLLVLYVCLGHFYFSSICNSSIWNXASSECYIHACVTADSKSSAAATVTACTTAKQR
SAADVISITLVIEDSALPEAAVHLPLISIHLAAVSAA
>g7399.t1
MHRIVVMEPKKIMKRYMKHGIFFLDLLGSFPTDIAFVKIWQEYAVTRELMSLMCGFRVFSLASYMNKIVHEYNVSLALYEVCIMIFWLIIAFQWQSCFYW
LVPIATTSMSLPERPSSDSWMHEFDLWEEPKSRQYLSSLLRALTVFLSSGFLHRKPKNEADLTLMIILQILGSLTIWILIVRVRQLYKSANSSKIKYQDI
MAQLKQYMKHRQLSHATQHRIITYYEFCFQQRYFRETEILNTLSTYMRQEISMHACRKLVENVAFFNNLPLSLLARIVALLKSEIFLTNDVIVRANQPGD
CMYFIASGTVAIYTSTGKEICHLDDGAYFGEIALVMPDERRVASVVAIEICELYRLDRADFARTIHPYPMLWEQIKKIAVKRHERTTILNTQ
>g7400.t1
MINLTFRHDRGPGTHGAAWIRDWFQYRDMERGWSAARRSSASTVHCRLQVHAVKEVALRWSALTRPVAHASGALVEASTLGPERRHGNRTIC
>g7401.t1
MERRGCIAWAGLVGASAGEPLATAVELMYCVRGTMPCTDVETHRGASFSLAASTPENVVEAPTFRPKIKDRQGKI
>g7402.t1
MQASSLSGVYYSVGLSECGALSYFDQNSDDFSSRSAWQCQIGQSREQPLQGERRAHELTRSISTFSCRPSPDTPPPPDRLSWSEQALRIIVPSDLGRCLY
GNAHFSVTRQVPWNNVDTLHTGFLEFFLYSLDYPAAPYFAWPRPARWISVSKDLIPPIPSFPIRGQTTQKIFGKRQRDKSQHARSGLKNRVSRQAPICQE
GLRIPLNGNKRKAHPSWHSGAVQCHESMQMTKATPDYCSNAVVTSAISNASLPVSRYRSCADLDCLLVQNKTPRKIYNILT
>g7403.t1
MVDRTRTTEDRMKRKRRTGAEQFLRSTEGTARLEASEAGSRPAAVTDLPGRQPDYCTKPPWTMDAR
>g7404.t1
MRVTSSATPSGEDTLGTTRCPWWTPVGTPRRRDDYRMTRASTSAVTKAEFRKSRCDLRQQRHDCASVVFTSRTIETQLDDYTFHGGILSKHVTSIGSTEI
VGYGKILRANDPSPPDSKVQSGYLTTLQLLTYSVTPTCHRYHFLKLRLGSVLNAV
>g7405.t1
MSSKRKSPPTKLSEGGGGAGTVAGANEEEEDTTSPVAGSGGEATVGEEGAATPVDIEECYSHQRGGECESSGCSSPATTSEPDLRDSPSPSLNSLRTAKR
QRLLFLSSQDTLAPYHHPHHHHHHHHHHHHHTNTSSSSGGVLEPASSSECGSPPTLLSVDSYYPHHPHHNNNNNTVTQNNNNNNNNGSGTAAAGSKRSMD
DVLKRLTCKMNSESLSIQDDTTNSRRTSPPLSSTPTGHHNAHSGVTTSVANNVALSSPDAGRITNTEAQVQQDGVAALHRVLCAESFAEKERRLSEMILQ
LQLIREQLLQQQDQSKVSKPHGI
>g7406.t1
MTVDSQKQIEMQRLQTEHLKRQQEHIMQHNIQELQAQMTKNQLSMSGPQSLMFLPFLEQLRGLPVQSPMPPPPATSTATTGNKHINSIANMISSHREGPS
WATAHLAQMTTQMEKESPSPAPTSSAVAPTAPPLQDLDAPLNLTKPKSTSSGATASSSPGSDSHSTGAGSSGQQEQPLAATAPKLFPPGLPIPRNYLPTL
PYAGLPPHLSTLSSPMGKVMAKDEAGGGGGSAAAAAVAAVEKHFAMHGLYGLPPNAGAMPPSTQSQRSIKHSSSREETPQEEQDFLSTPHMWRDPAYKVA
EDITEKAKMVRQQKRENENKPHIKRPMNAFMVWAKDERRKILKACPDMHNSNISKILGARWKAMSNSEKQPYYEEQSRLSKLHMEKHPDYRYRPRPKRTC
IVDGKKMRISEYKSLMRQRRQEMRQLWCRDGSSEMTFLSPVSADLSSGTQHHPGASAGPSARPSVSPPATMLNGSGGAGPSSDHPSFYYPQDSLSPTDMM
NFSPENSGSIGGYDASPRHHDED
>g7407.t1
MKDFQSKLCMLLLEEYFGNIVQCIGNSLLHSRKTLDVIRLHTNLPLIKVKEGLCVLIKYGFVTYQQDEKSIHYILHCEKIIMLLRYPRYMLFTKTYCRDE
GEIMLEEVLKHGYITASEVIIKTYKRLEETPSKCAEQLSIANLKNTFELLVKNQFLMHSISFNTMKENTEKPEYNLPHLNMTAISNILRGQNADPGDNKL
YWKVNFDRFTQDFRDKIMISAMTQRFDINAGELMRQLINLMYLRTAPWTATSNPIPYTEIKEEVKKLSFLELEQYLDQYLRLIEEDSSQFIKRVGDSGGG
QYSVNMKNAFKQLVWATIENIIAERFVRIEKNINLDQIQQLAMIPAKEAKCLTYVLAQENFIQMQEIKKAGTLAAPTKGPFHFYIDLIKIVQMEIEHCCQ
ALYNIIKRRDHELSNNKRMIEKQLRVQILSSNMKEHGATEQQLADIAEMMTPSETQQLEKAQNAIKKLNITELQIDETLFLLTIYLRYH
>g7408.t1
MPSSNPLPPKENALFKRILRCYEHKQYKNGLKFAKQILSNPKFSEHGETLAMKGLTLNCLGRKDEAYDHVRRGLRNDLQSHVCWHVYGLLQRSDKKYDEA
IKCYRNALKWDKDNIQILRDLSLLQIQMRDLEGYKDTRYQLFMLRPTQRASWIGFAISYHLLKDYEMALKILDTFRNSPMICYDYEHSELLLYQNMVIQE
SGECEQALKHLDKYSDQICDKVTVKETYGKLRLQLKQYAEAEQVYKELLDINPENTTYYTRLAEAERHTSPRETLHMLQRYEELFPRALAPRRLQLNYAI
GDEFKVLVDRYLRKGLHKGVPPLFVNLRLLYTDKEKVEIISSLLIQYKEALKLHGHFSDQEKDNPREPASALLWTYYYLAQHYDYLGETEKALIEIDAAI
DHTPTLIELFVTKGRIYKHAGNVQEAYKWLDEAQGLDTADRYINSKCAKYMLRANLIKEAEETCGKFTREGVLAMENLNEMQCMWIQTEAANAYKRLGKY
GEALKKCHEVDRHFSEIIEDQFDFHTYCMRKMTLRSYVGLLRLEDVLRAHPFYFKAAKCAMEVYLRLHDYPLPDPAQTQEIDTESTKVYC
>g7409.t1
MSETRRADYASARGLPRRSKPVNAKMTRLILFPRRLPLALILIAACAAITESSTSRERRHVGIEESSHGSVKEYASSDRSTRLSSSTTNEITAEPGRKVS
HRLIGGHLRADTKHRDGGESLWDDGILMSAAGNGKEGKSTRGNSGDDEDEKKTLSQQVKEGKYGLIQNEIYSNRPKRPGIISYLGNPEVPKDTIDNLGGL
DEEEIWLAENHVLVLRGGKFPEHEQDGQQNSDSTQSKWPPIDDYKAPKRQVKIPTRPKVPPPFPVQLADGEPVQIIRPNGTAEEISNGTLDYSTDPLYTK
GLLPGEGPFFAITANGTIFTPDFSPPQNFSIEEKSIRGKNGQGIKSEQPEPPFYHTLPPGAVFVAPPGNQSDYDEEDQSIYYPPPYSFYYPQDNTTAVPP
GPLVPGIILPPPPDFFSALDDKKTTTKKYTKRPTTTTSPKPTYLPPRKFTTKQYKASSILPTTITKTSSSSSITTKVSFGRAKNRNVSDTFTPKQKTISN
TKVTTGARKPHTLENTEIYTINSVNGNQVSEATTQQKDWSTLVTSKTVPVLAYYPSTTQSSLKLDRPVEVTPASIKSIITTSQPGRSRNHASYYFYEESD
ENSARSSPIYYETTTIKSPYYDTETSRPRQTEQKKHYYTVEAITADETPKDYKTKLIGNIVKNSHTFQYTDSSEVTSSKFDANSPRDQSQHMLADEAPVY
YQPVPARPLQTYYTTPKPQTYYRQSMKSKPIYQYSFQVADYSKRGGNQRSPYHSREEQDAYNKYQNIKSNQEYDYENIDLPSRPQQKRIPYKIQHPVYST
STAYPIVDTTSNPQHAYFTSQDEKLLDDVTKEYFTIFGKKLSAEIPNTTPIYGKSSITEKPGHNAYVSNVYKTDRPVTYKTPNVKVHYGDQSQRPYSLKD
DTLVNYRRPLPPINPDSEFIEIIEPKHQLKQSSPLANYELQTDNYRLQNQGVQQHGPTSRYRVQNTIQPTNGNTNNFVPLSESREELEDIQEPVSLLDDI
EVNYRNPRPPINPDAEFIDPVSLQDSRSDDPKTYFAYRLPGNVGHFYFLTPRAITQRQDQNSGYVYPKPRGRRLLKRRRRQANV
>g7410.t1
MGYIATYREDYNRLQNLAPSELKKLRNKQRKQRRKAELERQQAAQAQEKREQHNKSRQQNDPDLEQPTLDELIPEKLERVEDPLEQAIKFLQPLQELASN
RIETHLMAFEIYIRKGRTLLMLRSIKRAHRLDANNPDLHTCLVRFLLHTSKVPLEGAVGEVVKRQTVGIFSSTKPAQLNSEYLKKNRNSLAHLLQAARML
YVLDPSAQARALSLVTNIENLEGVMLQNCTKVLEALRNGDFGHCDDTIADYMAKCHVRFPFATAFRPPEPKTNNHQEKENSIKN
>g7411.t1
MTEISSKRDFNSKRTSYIDWDEYFMAIAFLSAKRSKDPCTQVGACIVNNDKRIVGIGYNGMPMGCDDDKFPWGKGSRNRDLDTKYLYVCHAEINAVLNKN
SSDVKDCTMYVGLFPCNECAKVIIQSGIKTIIYMSDKNAHKVETIAAKKMFDAAGIKYRQYIPKNQKIEINFSDINWNQMSQLPQTPTKQED
>g7412.t1
ENIDEQAFLHMPEYMVKELIPTIGKRFCFLENRKKLLKFEKEDSVSETSTDLGTSEIGETVSIASCSSKESFDNRGQALKELLSESSCGRKILTQTRLTA
SDRNKISHLIIDKLLCRSMKISSADFQKWAEEIVSLFKYETISTYYVPSNTKQKRLANGKLWDKYNNLKRFIKKQAIDENKENTENSDYNETLRILRAIQ
PDDPRLLKLWEETFNERRKGTSIGSNFDDYPILKCSIATSLIRIDYGIATGIDTLIFQKKWPENWPNGKTKGEKKTTRSSMGGIETDVPVEVLSLLILPY
IINTCHVKTGNKKKWKPSKIEVAESFICRIPNIAQLEPTFQQRKDKLRAVGLTLQPTVIAVGSLINLTSFYVIVNDVKYTSTSLPNAIDLCFQIFFALDA
KYPVDCEKVYKHFEKVSINTEELPVTNINTQNSEISVSNDYISDCILPCNDTVVFEHSQVESVRNELRMVALAMISSLQSDPTLSRIQSDRIARLLYSFL
NTKYFNNLKQQISAMQSQNSKYIVENFEIFQHVFKDLDNEYKRNKILTNLGYNIEPTPIFFGTVEIKNKDALKTDNVYGQLISLQKVLKVFFEIDDIFNK
TCKYITSLNEDDNNEITNIIQTPFWKSKITNKESITFPLFLYEDAFETANPLGSHAGIYKLNGIYVSIPCLPPDLYSKLNNIFLAQLYHANDCKIFPRQR
IYSYIIKELQLLETKGISLVIEGSNIQVYFKLALIIGDNLGLNGILGFIETFSANICCRFCKIQKDMSHIDDDECPIFAKIIDIFKTTNICDRLCVPSDF
TANVNYLFTEYFDIHYQAYGIHISDKFHTVSMDQLQFHKIYTLIEKGDCDFYIGY
>g7413.t1
MTSGTINSTRIELLNKDNYDTWSMQVEALLVKNDTWNYVCGETSRPNVTEGDSASVAAHRAWQQSDRKARADLILSISPAELPNVRHCQTSNEIWMKLKS
IYASKGPARKATLLKQLTLQRMQEGEDVREHIGKFFDAVDKLQAMDVEINKDLLSIMLLYSLPDSFENFRCAIESRDELPSAESLKIKILEENDARKQKT
KESESGALFAKQRRYQNQNWAQKNSRSAGRNKHQGILNSKIRCFKCNRSGHKSSECSWQAEEHSTEEDDEEEVDIYYISEGTEEEARKLEIESPASKWCL
DSGCTSHICRDKGKFTNFSPDERTKLNLANNASTKIEGRGNDLRSNLLSVAKITGQGNEVTFYKYGAVVNDKYGQTKMTAERTGNLYYVLEAEEEARTTT
EAGDPRKLWHQRFGHLNDKALKQMSKEGKVKGMIPTPEGELPPCDICIQGKLASTPFKIRKERCEEILGIVHSDICGPMRTQSKGGAKYFATFIDDHSGW
CLVYFLKKRDEILDAFKNFKNMMETETGQKIKALQTDNGTEYCSSRFNDFLKEHGIKRRLTVPHSPQQNGIAERRNRTLLDMARCQLIQSALPPSFWAEA
ISTANYIRNRCVSKSLANETPFERLKGWAPVVGHMRTFGTKVFILDKTPTRGKFEPRTKEGIFIGYPEQTKGYRIWLPEENKAVVSRDVQFAKETDIMQD
SSNNEQTIITEVRPDKPPIETEIGPNVPNLAGTAKRGPGRPRIVRLGSRGRPRKEYQPARERSESDSSVSTQSERGRKRPPSTPRQNGKKRTWNTAKTGK
EVTNEETDYEEDYEDEEVFGEPSEQAQGVTETENAVEYALIALELDVDEALKGPDSTAWKEAIKSEIESHVRYETWELVDRPRDKNVIGSKTVLRNKLKA
DGSLDKRKARIVARGFTQRPGTDYFETFAPVARLDSVRLLVALAVEHQLHLHQLDITTAYLNGTIEEELFMEIPEALDQSLSLIVELQKRNTESYKRAAE
MLKTLREGNKVCKLKKAIYGLKQAGKQWHTKLDGILTERGLIATKYDPCVYQTESEQEKLIVLIYVDDILIASKNIYKIQDLKKNLSKKLEVKDIGRANF
CLGIEINQQLAEVTLNQKKYTLELLAKYGMEKCNPVSTPAEVGAKLIIADQPEERLTNPRQYKELVGGLMYLAVATRPDIAHTVSALAQFNEKPEQQHWR
AAKRLLRYLKDTCDHNLTFKKSGTSLTGYVDADWGNCTVNRRSYTGYAFILGSGAISWKAQKQKTVALSSTEAEYIALTEAAKEATYLKGILVTLGYQKL
STVVIKCDNQGAAQLALNNMYHPRTKHIDIRHHFIRDLIHGEEIQLEYISTQDMVADVMTKPLASPKHRQCIRHLGLKDTLRRN
>g7414.t1
YTSTNDGLDAINNNCVACVEWHDPKRNQTKIMPSTGPSGFRIEDRNMQLCDTVESNHYLKPKIVVDYNVRKQQLICLTR
>g7415.t1
MSLLKDDKPPCARLCHIVKWDDFPGYGFNLHAQKGKNGQFIGKVDDGSPSQAAGLRQGDRIIEVNEIDIANETHNQVVERIKAFANVTKLLVVDQEADDY
FRENNIVIKGTMANIKVIKTPERNPNSVEDRSDGSNCSVDESTQKSIDSNDTAHSNSTAVAQMTTSNSSGNMRENGNGDVNHVHGTGNGSVGDSANNSEP
RSEGLNLKMSVKELREQLAKRKKYDPKKESIGFKDKFDIVQKL
>g7416.t1
MWSPTHVQVTVQRAKDLLTKGKHKTNDCFVTIALGKEKYQTSVKEKATKDVEWHEECELLIPAQGNTAEIVLTALHRNFLGVDEFLGTVSVPLSSFDVYE
RPKNRWYTLNSKPGKENTKERGELEVKIGFIVKAGSLTDLSKKERHKSSLGQLSTAAQSIGGSLLSIGSLEKRKGLKKLAKSIGNKVKGKSKNRLDENNL
DEKEEHQFRITRQEPGEADPGVISEDEDEFTFDDLSHKSSASSLNAPTSGSNNGNNGIPNGSQSNVSNELHVPPAPINAAPSKPPRFAMSASTTNLSKVD
NLTKDDEWGLKLYGKQASSVPKRWETKPKIVVDESQDNKRDASPIRSPSPAALRLRDPPEPLSPAPREILHPKNKDEKFISREKLVASREKLTASKEKLT
KEDKLKDKKDDKHGPRSPNEEKHVKKDKKKDKENKFNVNDENHHLSSERIIIGGEDAVKNAANSKSRLPHEVLNQFEGKSREDIIELALQLQGQITEKNK
RLTDLEDYIDALLLRVIECSPRLLQNPYQRRLSSPGNQ
>g7417.t1
MTDGTGNEDSAVINSISDQGKATASTAGPVVLYSTAQAWRAQFYRSFTRTNISESSDEEEDLSQYQFEDDLEYLRSLDPRDWKDQDHYAVLGLKNLRHRA
TEDVIKRAYKQKILKHHPDKRKAMGEEIRPDDDYFTCITRAWETLGNQAKRRSYDSVDPYFNDNLPDEKDCRNNFYEVLGKAFKENSRWSVKKPVPHLGG
PYTQREKVEEFYSFWYDFDSWREYSYLDEEDKESGQDRDMRKWIEKKNKATRAKRKKEEMTRIRTLVDMAYNIDPRIKKFQQEDKDKKNAAKRAKQEAAK
ARQQEEERVARDAAEKERLEKEKKESEERARQDALKQEREMQKKALRKERKALRDFCKANNYFAQNSAESLRHMESVEKICELFKLVQLEEAMKKLQTGG
RNAFLSIIEETERRIEAERRVNVINNDARNMPEKQTKTCTAPWSENDLQLLIKAVNLFPAGTNQRWEVVANFINQHSGSTSGVTRDAKEVLAKAKSLQST
DFSKSSLKEQANKKAFDNFIAEKKSKDAVEERMPAVTERLDHPIANGVTPEPKDTKKETTPWTPGEQKLLEQALKTYPTTVSDRWDQIAACIPTRTKKEC
MRRYKILIGAFGSAQQALSSIIMINSNATFDQLDVSAIAAAIVVWKVVYVKRLSRSQALLGMREISQHWLKSNKESQFQRFVVDNKYRYLVVSQHSFFVI
NLRSVSRQEATMTKIIFKVHLMIVEGDFEIRKFYMDADVALNFISLREKLRTIFPILEVTKYRLLWQEKNKDGEVQFIRVGDESDEELEIAVIEMTEKLN
FCEFFIVKSSNEIKKTTASTAGPAVLYSTAQAWGTQFYRSLTRTNISESSDEEDDFSISI
>g7418.t1
MPGSPADRKPNFEVIGSAESLVGRVLVEQGLGKYCDPDFVRYTSREMQEALDMTREEMDRAAHQLLLQERRGQPLSYQLQQNVPEQQPWSSGQQQEQQPQ
QQHQITGIGYQPLQEQPPSQPVYRQLQSSDYRHRGSNRKQQQQQRQPPS
>g7419.t1
MVEVFALVVHDAVIVVVATLDPLAVPSAAVADAAAATAAAAAAAAAAGMWPMPMLGVPADECGGAFRRGGGVGGVNCRSIPS
>g7420.t1
MRDILKHWSKFGIKQRTKYRRQLPTTSSNLVISQHSLFVISLGSLYMTQEATMSKLIFKVYETQSAEIRKFYVDVKVAKNFTLLRGKLETIFPILQTTKY
YLKWQDENRHGILDFVRIENDSNEELEIAINEMSDKLNFCEFFIYFDED
>g7421.t1
MTEDECQGTYLEFDDGNINRPVVKQREWLQQRFHFDDVAKAMLTLFTVSTFEGWPSLLEWSIDSNQENHGPIHNYRPIVAAYYIIYIIIIAFFMVNIFVG
FVIVTFQNEGEQEYKNCELDKNQRNCIEFALKAKPVRRYIPKHRIQYKVWWFVTSQPFEYTIFTLIMINTVTLAMKFYRQPEIYTHSLDILNMIFTAVFA
LEFVFKLAAFRFKNYFGDAWNVFDFIIVLGSFIDIVYSEVNPGSSIISINFFRLFRVMRLVKLLSRGEGIRTLLWTFIKSFQALPYVALLIIMLFFIYAV
IGMQVFGKIAINDDTAINRNNNFQSFPQAVLVLFRSATGEAWQEIMMACSSQPGIVQCDFHSDEFTKTEGCGSDIAFPYFISFYVLCSFLIINLFVAVIM
DNFDYLTRDWSILGPHHLDEFIRLWSEYDPDAKGRIKHLDVVTLLRKISPPLGFGKLCPHRVACKRLVSMNMPLNSDGTVLFNATLFAVVRTSLRIKTEG
NIDDANAELRAVIKKIWKRTSPKLLDQVVPPPGVDDEVTVGKFYATFLIQDYFRRFKKRKEQEMKDGDRDCHNTVTLQAGLRTLHEAGPELKRAISGNLE
ELLDDNPEPMHRRNHSLFGSVWSSMRKGHHSFHRARSLKVNSTTAKASPTNSIDFLPYASLRRAAIPDAAKKFTHQIVPNVAGGLSDGAMNQMGTNARLM
GVEESIPLRPLAAFGNPIQQTPYQSAYKVVE
>g7422.t1
MLQEKIEYIFLVIFTVECVMKIIAYGFVAHPGAYLRNGWNLLDFTIVVIGMISTVLMMLMKEGFDVKALRAFRVLRPLRLVSGVPSLQVVLNSILRAMVP
LLHIALLVLFVIIIYAIIGLELFSGKLHKTCRHNITDEIMDNPIPCGEMGFQCSNIGSDYYCSKQFWEGPNYGITNFDNFGLAMLTVFQCVTLEGWTDVL
YNIEDAMGSSWQWIYFISMVILGAFFVMNLILGVLSGEFSKEREKAKARGDFHKLREKQQIEDDLRGYLDWITQAEDIEPEIDESKQDGKTKQQNEIEST
DQLEGDEEGIQQESVWKKKKRDLERLTTAYCDANLQSEQADAKSLPKGSQVPGLLLAHHSSGFLEYWRSRYRTLRSAALVGRVSRYWRSLSNLVASLLNS
IQSIASLLLLLFLFIVIFALLGMQVFGGKFNFSEMEEKTRHNFDSFWQSLLTVFQILTGEDWNAVMYVGIQAYGGVASIGVLACVYFIILFICGNYSNAD
ILLNVFLAIAVDNLADAESLTAIEKEAEEEAEKNKSRSGSPARDEVSGEAGDDGDEGTGGEDEGAGTDLEQDPNETMEDYEAALDTETSEKSDDMNTHKV
RLNIESDEEVEEDEEKEGDDQEEMQDDGQETSARPRRMSEYNMAAKKEPIPAGSAFFIFSNTNRFRIFCHWFCNHSNFSNVILVCIMISSAMLAAEDPLK
ASAERNLHWRILFHQGAPSTSCLETATCHQSRQGIKARSTVRHRSGKDYRKHSPRHQPPAVRVRRHWRTALQGRIIGPRYTDTAPKKLSSEPLVVYTRVA
YNVLSIDTFSPALPSTLALMLHLLKKSQP
>g7423.t1
MVVDCLSIQASATAVRKQERRLGGTVGAKMQPNSGGGGCGMTPKELSDNDDLATSLVLDPYLGFTTHKMNIRYRPLKANKDELRKIICEFIQSQNYEKTY
KKLMGGDWGARLPHTKSKQQQINLENHIKRYLRVFDKDSGFAIEPCYRYSLEGQKGAKICATRKWMKHEKISCLVGCIAELSEKEEAALLHPGKNDFSVM
FSCRKNCAQLWLGPAAYINHDCRANCKFVPTGRDTACVKVLRDIEVGEEITCFYGEDFFGDGNCYCECETCERRGKGAFANQKPGEELSSGYRLRETDNR
INRTKHRQQPLNRNKQQADTALTERNAVLVGNAAVAPQSLSMKELRRKGLTKYDAELLIAQGCHFSDINQQQPAINNGENVLQTRPHPSAVTTSVTRSLR
NKQLYKFDGSTDDGSALKNTQSLRTSRLHKRTESKKGKISMKSVSVCLGNSVAKDAEVPSISHRKEDSDRVPEETLYSRLEKHLVTELERDFYVEDSRQR
VETEESSTEGACPLRLTKVEDESNVGDDLIDERGIPNLTAEVEPDTVNNINSSSYKKGHYSTNACDSIRLNSMSQTDMQQRLHTAESISDDTNYRSRDYR
RSSSPVRDKEGENNPCNTENCLNKLSKSRSKRFSSIDESDRKALNEDSSCENEDSPPSMEEKKVLRQPDFRDNDVLYESSSRSDDECCDINSAKVIVVQK
YAMEKDMESEDCESPIAVDATTDRNRTDSVEFCGLNSEEVIEMKSSIRNVLKCYSSTVPSQEEEEEEEEEEEEEEEENVMMKSDAYIANVETDIRSEVTT
LHTIEVDSRVHIREENNVADFNNLQTGTDYDNDLTSHRNLQDNHDPSSIKRSMFRRKDYTLEVASSKSSRKSQKKHSSTKSKFGAWTEDAHDVDAKNHSK
TGKSKNKSTKSQRRDRQRSATTEIGEADDDSGIQGDIYEFSEKESNLEDIGLLSIIRRGKHESRHASSSTSPVSEMQCNDEYSKAEPPVLVPEEPWPPID
STARSEHGADSNNGGQSEENCDEESLERLTAYENNGSTRKSSSIPSSECQWQTSNSSDCRVWPVTPEKPSRGLKLTLRMKRSCPLLEDNIESGTSGMSED
SYEPEYEVLRVEGLERRKRRKKHKSRDRERRHKKSRELNLDPPPPPMKRLRLILGNETRTIDLTHS
>g7424.t1
MTTESVAGRINVEIPHVPQKNNRAMGNIKDGMIDFLAGSLGGVALVYVGQPLDTVKVKMQTFPAIYKGMADCFLRTLRTDGIARGLYAGTIPAIAANVAE
NSVLFAAYGGCQKAIAYLLDAQNVKELSSFSNACAGFFAAFFSSLTLCPTELIKCKLQAMKEVEQMQTAANKSTRPHIGPWNLTRQIFREQGVRGLFTGL
SSTIAREMPGYFFFFGGYEATRELLTTKGQKRDDIGWQKTMVAGAVGGAMLWLAIFPADVVKSRIQVQNLKSPALIVFKDIVRQEGIGSLYNGLTPTLIR
TIPATATLFITVEYTKKLMYNYF
>g7425.t1
MSVLTQRLNRLRCTYSVLLRLYDKGNYVQQLIDASERGVSNHLTCTSYIYHVARKPHQHREFAVLSADQQVDRQRTPNDGSEKTKPQKMTENEYAHSFFL
NSVNYSMTVMKPIRTYAHVSNEEALELLKQNWSLMTSEEILSAIKKLSYNICRNKEDCISSIEYINAFNALNIGKLNDNDLMALMRYLVPFQIFLNHGFY
NKFCERLDKECAKRFLQLNINEMLLLCDVMYQIMRNNKSEYIWYCMRKLGNKPQKLTSKQLVQVLFFLNLCRKTPINMYELEYQLERCINELSINELAIA
ALGFFKTGTRIRNTIFLEEIMKKTIAELDVIDSVSIGGILKLIRYSMQLQTIPTFQKLLKLLTQHIPRFTLMSLTHIAHAAAKVALYDEDLINEIIKRFN
NEIKTARLKDIERLIFSLSTFNIDPNNSIYSNVIEELRATWDTNRASEISGHPQVASCILGYLAILNIYPTDLIERVMAPKYLHKICNGNYTYLSREYSV
LDYSLRLEVPEYNGLFLKSSLCSFLDKKYFKEYAYGAESSRRNRLSTDVLQTCQELFNTTSDISVIRLLPHYATPDIVFCLDEQNQLVPSEKYLSQFLSS
EIIRVNEKASENVRWIALVMAPHGLLIRNNNLPTGLLAAKLRQLPIIGYTPIMISYILWEKCTSPQEKCDYIKELVFRNNASKLSNK
>g7426.t1
MGRSATIEDTAEATRSVGGGDAFCMPPDKETPRCPISETSVDSSSLPSFTPTVGRNPYEPSCRGSQIRKRLIPLPIMRTINCDETDCSKLPRMKFLIAVL
DDNSRDVYPAEPLPLHSKKKLVRVDPQDVYMDY
>g7427.t1
MSPASPQRLHLPFDMMPNIKLQSSDGEVFEVDVEIAKCSVTIKTMLEDLGMDEDEEEVVPLPNVNSAILRKVIQWATYHKDDPPPPEDDENKEKRTDDIS
SWDADFLKVDQGTLFELILAANYLDIKGLLDVTCKTVANMIKGKTPEEIRKTFNIKNDFTASEEEQVRKENEWCEEK
>g7428.t1
MSYTINDTKKLKLQNDNKPDYPQALHNICNWLHLNKAAIEYHNLKEVKIISYNELQAMKEVVANCLKCIQHPEFIGINLDILEYCVPSLMLGILDSGHAF
LNIPEDPLTYKQMLTFLHVNYIFTKYVTSNRDIVYQFDIHGQSIYLTKLRNVQEKNINRKWYRFAYAIATSGSTGIPKIVKVPHSCILPNIVDLRRILNV
TNSDKIAQLTNFTFDPSIVEIFLSLFCAATLFMVSKSLKSEANRLLEEIFHSHVTLLQITPSLFFTNGPLNNMTRLFNIYGITEISCWSSINEITKDNST
DESYLGEPLSEIIFQIRNEDNEVITRGEGTLYIGSINRICIIGNEMDENLNLIKPIFRNTGDIVSTDDQGRIFYKGRRNNIIKRFGNKVNLQELEKVATE
LNFIRICATFWNAKSHKLYLCVSITEPKEEFPKLKEDIISHLKILPAIYKPDKIIITNDFNFTTSGKICHASLKKICQESETEIIKDLRADAGEIFKNLW
NNHVNSKGTGFLTSGGTSIAALQISSAIVEVFNAEFPELIEESTTLSQEENIKLLATYNLQKCVDASPIVYCYSKTELYATVGSHFGVICTVDLLETNNK
PYEVKLPNRIEASVLVLTEFHGINGTQIWKTEASEGGICATGCLHRESTSVLFGTLDGSCVALQQSSGQISWKRKLQDPIFVAPVVLRTGYVLFCSVAGA
LCCFDIETDCQMWRYMIHGNVFSYPVIWNVESTNNEYVILASHNKHVYCLKMPRKTERNEPKLKYTLQLPSPIFATPWCENGRMFVVCTDGILKVFDLSE
GKLLAIKQLPGETFSSPVVHNNLIVLGCRDNNLYVLKLCAT
>g7429.t1
MNEEYDAIVLGTGLKECILSGMLSVSGKRVLHIDRNKYYGGESASITPLEDLFGKFKAPSPDESYGRGRDWNVDLIPKFLMANGLLVKLLIHTGVTRYLE
FKSVEGSYVYKSGKISKVPIDQQEALSSDLMGLFEKRRFRSFLMWVQNMQEDDPKTWDGFDPFNNNMSALYNKFSLDKNTQDFTGHALALYRDDDYISQT
AILTIRRIKLYSDSLARYGKSPYLYPMYGLGELPQGFARLSAIYGGTYMLDKPIDEIVIKDGKVVGVRSGDETAQCKQVFCDPTYVPDRVKKVGQVIRCI
CLMDHPIPSTYDALSTQIIIPQKQVGRNSDIYVSLVSHTHQVAAKGWFIAMVSTTVETKNPEAEIKPGLDLLGPIKQKFISISDYMVPVDDGLNSQIFIS
TSYDATTHFETTCLDVLDIFKRATGEEFDFNKVKHELGDEDQ
>g7430.t1
MSEDDAQEAASEEIEKQGSLYVFPGTGRPSRATSSSSSASTAPLQPPLSSFPHDGDPTMSTTMSTTMTTSTTTTITSTPTKMSNGDEDEDAVEEVTSPSR
RRPLPKTHARSASHGGVLADCTTGRQTYGSFLGPLTTVGSATSAGRPSALKKPGHQRAFSQGQVADVTQGQSAVTGHHRVGSRTDFILPPGHREEGRPPT
AGRMPSFRGHSRQASRSESIYTIRRSVAPPWWRRLWAYCFGSLPEEPRLRTIVPNHLVSPKTPKSQHPNGYRTDNRVRTTKYTALSFLPRNLLEQFHRVA
NLYFIFIVLLNWVPAINAFGKEIAMIPVLFVLGVTALKDFFEDRRRLASDRRVNNSTCRVYVSEGDRYMKVTWKDVKVGDLVHLSNNELVPADLLLLRSS
DPQGLAYLDTCNLDGETNLKQRQVIRGFLDLQDTFQPSKFRSVVEVDQPSTRIYRFHGAVVHPNGGRVPVSTENLLLRECVLKNTDFVEGIVIYAGHETK
ALLNNGGPRYKRSRLEKQMNRDVKWCVVILLVLCVIGAFGCRFWLSTYTGLTMVPFLPVVQEPVYESILTFLTFVIIFQVMIPLSLYVTIEMAKVGQVYH
IGHDPALHDTETGRKAECRALNITEELGQVQYVFSDKTGTLTENKMLFRRCVVSGQDYSHIGNNENLLPCSRLKEDLLISTFRHRLQEFLIVLATCNTVV
VNSQPHHDNMNSSGVIEEPQKNGTRSARITEDTNSFPTVNSPPIPISPNSRNPRTLSPVSPVISTTNTFDDTSKFPFKLSRPKLLNVTSIPSLGIGLLGR
KLSPDGQKRRSPDAKNSDELLQSLAIYEAESPDELALVHAARAYDVKLVKRTPRSAIVSFPDKSTVAFEILHVLPFDSNRKCMSVLLRHPHTGEIVLYSK
GADTTILPALSPNDENTVSSASIRQYLQSYARQGLRTLVMARRTLTSQEYEIWREKHDEAELATENRERRIRDSFATLESHLTLLGATGIEDKLQVGVPE
TMAALVAAGIVVWVLTGDKPETAVNVAYSARLFSPAMQLLQLQARSKSVAETLIRGYLESACKESANNGDSQQPGMIADPVGMYPNRDSTERDAHTIGSP
WPRQRALVVDGKTLTVILDPRSVRIVKKQLGMRTLAIGDGANDVSMIQTADVGVGISGQEGTQAVMAADFAISRFSILSRLLLLHGHWCYDRLARMILYF
FYKNATFVFLVFWFQLYCGFSGAVMIDQIYLMLYNLLFTSLPPLALGIYDRIAAPRVLLSAPELYTRGRLGLVYQPHSFWLTIGDALYQSLIIFFITKEV
YHDSIIDIWEFGTTIMTACIVVMLLHAAIEIKSWTIIHIGAILGSLGIFFGFCLFYNAVCVNCMGLPGSFWVMEKVITRHTYWFTVVLTSVLALMPRLVY
KAIQSTIAPDAIQVVSQQIAAKGGNQIRRQRISSQRGEINFIAGWSRSSQHATIRPDSYRSKSSALTTIVA
>g7431.t1
MRKRQDVGGDGSERVKVERARDAVGMLAHCLLSTGWPGVTMHARSKVENWTTADLQQCHMTHAPIFSQLNILFRGNIVVNCGTKNKGLEILVKKIKGTDY
LHVIGISCIYPIIRKMSSSTFANTSFDIHHESSVLDVDDL
>g7432.t1
MTRWWNQYLAIPWPDSIAVFVSATIHGNDERGRLMRRTILRYVCACLTVVLTNVAPRVKKRFPTLEHFVDCGLLLDNELMIFQSLNAKFPKPSKHWLPIV
WAASIVTRARKEGRIRDDFAVKTLIDELNKFRGKCGTILHYDTISVPLVYTQVVTLAVYTYFLTSVMGRQWIQTSNSVIDQYFPVFTTLQFFFYMGWLKV
AETLINPFGEDDDDFEVNWLIDRNLQVSYLIVDEMHHDHPELIRDQYWDEIFPMELPYTAAAQPFREEHPQHSTAGIQLSAAQQELQPSSVKIEDLAPDD
HKFHSDIGDDAASGIHFTAGGKFSRSASRVSNRERNLSGGSIPSNLGGSLTRINSVTSVLKRFFSKEDRPDGSTASGTKTPAKITNSCSAASLQLRPTAA
SGAGGSMKIGVIEEVDEQMTLTSLRQSNDNRPHVQSIFAQGPPPPSEPVDVPGPAQFRSREVFSRSAPARAATSSAESGTVRERPRALRTQESIQSARSS
ITYEPASPGSGINDDVPSTASSSCSSDSSGNEFTKLKTERKKERRKRKLTRSVSGHIGTFSQSKSSPDAETLLLTELADTSRRGMGERDEQF
>g7433.t1
MADDGPSAAEDATATAAVAAASELGDGDSRVTRERHKRADATTPIATTPTPGQDASSAKRGHEDASSRESSIDDHYRSPHDRRVHHRHHQHHSPRHSYHH
PPPPSPHHYHHHHHHHHFNPHRHHLTNHRDNDSDRVGSNHDSGGSSISSGGGGDDSSSCVDATGTAASDDEKSGSGSGGVGIGIGVGVDGSGSDDGGGSG
SVGLYRRDDVRIEVVRSVVSEDDDDDEDDDGDGDDDDDDYYDGSGGVDSDCDGDSAGRRNNISGSKSGAGGVALIMTGGNNNNAAMRVGVEGADGATDSS
SSSPRRSSADGAPEVNDREDRDGGRRRASVAVVATTTREAKPMAEQETRVVGEDAAAATKTDSGAVARHQGSPFKGQVRMAEDTLVGPCGKKRCADRYDS
SESSDR
>g7434.t1
MHQAILPIHPRAPCTLRVLAIRNGNHKSRHPFVAYKDGTTLEQQPSRCVRQCIRVFKVSFLMPEPPKEYTTAEESKRTRATKGAGLNDETSFRERKSGSV
VEPDPVRSTGDILLVYEPSP
>g7435.t1
MAMVIVGVRERALCVYARLPGLRSGRKRRKPHHVDGKTERRELSSPLCPVRDAVNIDPPSLNTPRYSLPQAAAAESTGEP
>g7436.t1
MEPETTGPGQLAMSGPVISGVAVSCGECSSSGTSDITEPGSPCSTSSDEGVAALRGTSASPLLPTLPKLAPSSQINTRPQWPWTPPLAATACSTTAYKRL
RGEPEAGALPRSGAADPTSRGAVKANGKAGQHHHESQGKITEYFKTQIKPQQPKVKKTSEMSVLVAKSSSEFRRPPTVQRNKGGLAKYLGNAISSNRGTS
TNDWEMRTLSPSATAKKPPLVVAPRANSKLDKKLPKPLPSLPISNDVLKNLSKISSLRPFIIDVCTAGIYTNTNSPQELTSDANINTAKCSSPPATAAPS
LLGEPMPLDFKGCILSKPHVNENNNLTSSCNGILGALRSQGGRDSPISRLSSPTKEDIKDKGAQPTPVDEDDVDEEDSRSSESKPSLSPILSAPTTIRFP
AQAPEKDRPQATDSGICRWDKCEVSFESVGGLLEHLQAAHINTQTGGDNFVCQWQGCKVQGRTSCSRRWLERHVLSHGGNKPFRCIVDGCGCRFSSQTAL
ERHVNGHFNQPETSSSNGRRSCENGGKLVRRNGKKLRYRRQPWSARFFDYFDSGVMEGLQHRLQELAASRTQGRLAETPGNSMALTSQVLARRVESDGKT
KVLLRWHPQDIEPDEWVLESEVQSTKHVDIRKVATSHSEEVSLALYPAFVGLGSAKSGPQKCLIVDTFCTVFYRRSRSQGCAVEMVVSIVKDKKAKNEER
KQIQLISNIGPLVFPRTDSTFTMPQKKKRSYFYFDLQLGRNSRRLSSYNDMKKDMRGRYGEEDRGQREACDTEDCIEEREKIAEEA
>g7437.t1
MLSISDRCRFLDKSLGDTASDVISDSSGVGTSQSDTTNSLSIPGTTVVCVESYNSGITGHLTINQGDILEGNAQKYYSDSKRVFVSLFLTVTGATDCGLL
EGVLRGQGTGLFPAHCVQEVRLRHTNIPLGPQTARDGRNRVLGRRESQHKYFATAPRLKKPVTSEPRTVVLHRSRKGFGFVLRGAKATSPLMELTPSARY
PALQYLDDVDQGGVADLAGLRKGDFLIQINGEDVTTASHEHVVDLIRKSGELVRMTVVSPVISLPNSQSAAALPTSQPIQRQYATLPRKGNNNVVIGGTL
GRSPAPAPPRRDPKTTLSVGRARARSMVAGLEGGGERDDRDEIASTGAKSSSAESIHMPQQPSTGSNTGQNTPVQPRTASIRSRPTSSRITAAELEELFQ
RQQGSAGGQYSSSMMSSSHFQTTGQSTKSHPSSPAKTGRVYASVAEMKRKGKIISLFSTHFSRMVSTSNSNLLICRLRTLKKNVYQCLKESSGVRLRASR
CECTARDGPGAGETTRTTTYITDPKYFVSSSSVACMISVPYVALRDWFYKHGRLTIRHYLTTCSSQHTTSQSKVRFFGGLGGGSDLHRDFHSTPDLNVQV
QPSSLLAPKCHRSQEDVNALSGRNGLPPPNHPPPPPPVGQVVKVNVGANVPDVVTPASVYDNMAHIQQVKELAAATVEGGYGVMSSFRPSNSAKLYASPE
DMKTVGYRSRSLPANRPHLRKSHSLRNPPNSSMFKSTGSQQALNNNVGNMNSNGNGNNQYAQPLKTTRSHSTAGIRERKKKTVILNASSSVTNLSSIASG
ANGTTVPANSAPPIPEPDYSLSESENDEGEDDETDEDGESEIAKELEKAAAREKLEATRETSGNSNTSGSSSSGSGSLPHSFSVEEIQKVRTQLKSSKSH
PNDFLLQTQQSLVEDGDNSSSGVSSDQDVPVGPPMGFDDTAVRNLANQENNQHLGGTALLTGVNPIDKESNQTKRPGYGGSGLLTRHAVSLAQLPPPIEA
DAEEQNNDLFVPPPPEFNAGPSAGGQDQEVMVFAPPPQFCDNKQHQQQQQQQTASQNRVKIIGAIPKVGGNQVKASGGRALP
>g7438.t1
MVRLCRLLGLYEAITAALIRVGAPVWQDCFIFVRDDELKESFNYGLFCPPVNGKAGKFLDEERRLGDYPFNGPVGYLELKYKRRVYKMLHLDEKQLKAMH
TRTNLRRLLDYVQSSQVEKIAKMCSKGLDPNFHCQETGETPLTLATTLKKPSKVIIALVNGGALLDYRTKEGLTAMHRAVERNSLEAVKTLLELGASPNY
KDTKGLTPLYYSVIHKTDPMLCETLLHDHATIGAQDLQGWQEVHQHLDHLLFYGADMNARNASGNTPLHVCAVNNTDASCIRQLLFRGAQKDALNYANQT
PYQVAVIAGNMELAEVIKNYQPEEVVPFKGPPRYNPKRRSVAFGGSSTMMTTSCSASNLGTLTRIPSTEQHAAASSSAGGGTAGGTLTRTISVEQYSSIT
RVPSAEQYATAASLNRVPSTEQPYSPPPPSSGTLVRVASEEKYASPSGVVLSRASSSERYDATLIRIPSSEQYPTVSTLTRVPSTEQYPTAAAGMSRVPS
TEQYPSTGGIAIVGQSTESVHHGSLGRVPSVESSRNDLPNRIPSEQNSHRLTSEYQSPNPLRDPNARLPSGAENYTNLRMEGLTRLQEHRLELQHRLDMH
RTQMEMPPSPSPSSRSLAPFSSASSSLSEGSNQPSGEDSASIVTVPSPPKTDGAQRWSNDTMRVSRTLALMVRACFRFDVPEDIRDPEFSGSSSRAS
>g7439.t1
MESDVVLDIASALNEKNTTHKISIYAPKRQREREKGRIAVAEYEIKLPRCIEKSSHRKFNGGSLDSRLLAYVVYMRHKSTWSKPCSS
>g7440.t1
MEAGPKQQQQQQQSPQQQQSQQQSPQQQQQQNSPGSATQATIGPQGGSTPQAQQNAEDALAAAENTPVNEGMLLARIHVPELYVSKCLQFPKDQLVWDVK
QQCLASLPKVRATTVPRTSNGGTVLVDIL
>g7441.t1
MPGNFAWHETTADRKRWSHPTLFGRSSVSLHSSPRDADFVVSSFLHERSAQDREKERPPPYDDRKMIEKDVETMFAQSFLHKNTALPFIFQTTSCMYMSE
TDRAFPTSRWSYCDREAGSVSARRKFGG
>g7442.t1
MSIGLSMYDGLESENTLDNGLDSTGSTAKKLARGISRATENAAIVSYARSQLAALEFLDTPEFTFSLPDLSVYPDSFRKFLEKDLLENGCLNSLEAAGRL
NWWYKSGSTRILWPLATSGDGNCLLHAASLGMWGFHDRLLTLREALHNTLTKGEYRHALFRRWKWWQTGLNAAAGLSYTEAEWLSEWQSIVDMASPTIRN
QTAASYQSLEEIHVLTLAHVLRRPIIVIAETMLKDADGVALAPIPFGGVYLPLEVPPSLCHRTPLLLAYHSAHFSPLVTVDGCNDYGSACGEGVSIPLVD
PDTGKLLPVLFAVDPGPDWDWVDGSRELLTCTQDTMEILLRQYLDCEYQSFTSEDIDRLSDTDGSLSKTAKQLLEVAKQFGSIGKSVSKKILSMTNKRPK
KPAFFERRNFHRRYLQDHQVDDTGSELNYGAGKSKFYTASDRGSHASVSKLLPTNTNKDHTLYLSRSTFYNDQTPSNNMEPEIWTNSDKLKSTVKECRSE
HCQFFGSPENEYYCSQCWANRS
>g7443.t1
MAQPTSSALRALALEYKSLQEEPVEGFRVKMVNEDNMFEWEVAIFGPPDTLYQGGYFKAHMKFPPDYPYSPPSIRFMTKVWHPNVYENGDLCISILHPPV
DDPQSGELPCERWNPTQNVRTILLSVISLLNEPNTYSPANVDASIMYRRWRDSKGRDKEYENIIRKQAQAAKMEAEKEGIVVPVTLEDYCIKTRARPAEQ
QLDMTDFYDDEYELDDDEDEQLSATDYEDGDDSGNGES
>g7444.t1
MVQISPELLQVFGFWSSILVLKLLAMLPLTGRQRFRKNVFMNEEDVKLSSKGKVVFNDPDVERVRRAHQNDLENVLPWFIITYLWLGTGPSPLLAKILIQ
TFVLARIAHTISYVIIPQQPTRAIVFFIGFAITGYQTFSTLLYYS
>g7445.t1
MTIHKKGAISKAKNKETAKNGVTTTSSTTETTEVVSSTSVVEESRQVTESEARSSTTEVTSTSREIVMDSKGNVIKVIEASPQTVQQSTSAYKTGKSSQD
FIAGEQTQLIKQAKTTHEIPREDAKSLSESHIVRGESSERIDQSVQMQTQSESRSTTQQSISSSTLIESSSTSEDHSGHRRSTVDIKNGDHAPVTQTSRA
TESTRASSETCETVTKDGQTTSNKTRIRETEERIDDNGKEVSTSSREVDSERTIAPSNVTVIKSIKSIDGVDKDTRGTDAKSNIEISSRYYKPGQSAWDG
TFVYEKPAAPRGKNVVDKTVSVSSKVHGDARDSETSVKVTQATSMAEEVIDQISSSSTTVIRDSKTTTDEGQLSATTRLRDTASEKVIADTMDFAGKEKH
SKGPVRYSKLGDSAWDGRFVMEKTTTQPRRRNDSDITFRGDNVAETIERKDFREKSVDGTYEKESSETVRVVKGAADSTRFISEERHDVSRESSTRIDDT
SSSKEEHPARVSSPSRQRPARPGDSAWNGKFVYEKSEQDDAKKRSPADVTVVRRTEKRHDSVDVEDVTEEQNVSESVSSSYIVEYAISNDKKNIEKVTSV
SEVILEEDSTEDKTTRGPGSPERQSKRDAASRCYKPGQSAWDGTFVYEQPKTPDSRRKLEDKRTVKTVDIRDITGDDSINEADVTTTSYIVEHSSSQQSF
SDVKDASLTSTIYETVVYEGRPVEMTIRFDKDKSQVSNIKERQPSPSPRLTTPEKTSKDRDLRSIKPGSSTWDGTFVLEKSQEKKQPPSRESTDGRPPEK
SRPVDSKETSTTTSKKHVSDTTIDLRNITQDISSTSETVESVIVEQSKTHEGYPDSSNLDLSTTSVETVIIRDGQPVTTQKTVTTIQEGSAKKPSGYDVI
TDVKKSTVKGPEKKEPYTDDRSYRPTKLGSSTWDGSFVYEKSEEKKKISKDTHIGIDKHSPTKEKPAKVTDHKTVTILDTTSAADYSTSSTTVEQSFVTD
SKTYDISKTLIEESTKDKVHAIDHKTPRQPIDEKPKPSPRQRPEDVRKPGDEEPRKSPMDRTYRPSKPGASTWDGSFVYEKPQDSRKKPTGVEAIEKPRK
SPDEKSEPTPISRKKPDERPEDAKKPRDKESQKSPTDRTYLPSKPGASTWDGSFVYEKPKEKPGDRKVPKDTPETTDKRSPIKEKPSDITDHRTSVTILD
TSKDLTSAIDYSTSSTLVEQTFVTDSKTRDISKTFIEGSTKDKVYMIDHKTSRQPIDERPKPSPRQRPEDAKKPGDEEPRKSPVDRTHRPSKPGASTWDG
SFVYEKPQDSRKKPTGVEAIEEPRKSPDKKPESTPIPRKEPDETTPRRDVTESRYIEDVTDITREDITRTSEAVQRSSYVIDQSSSFTSVQDERVITDFT
TDVRKDVRDVTESTKEFIDKEQVTSMVARDVVDNIRFDAVTGSVPLSPTRKPSPERPGYPRGIPGLREDDRSKPIPAAGKPSRPLQREKSPQRPAERDGP
TKVRPKSPEKLRDYTSPTRKPQPAAGKPSQPAEKPEKPMRPEQDDKPQQGDEIPDEGPKPIPDILSKIPLKEQCICELCTCGRHRCPHNLPQEQFEFPYE
EPVHTVTSYRQDYDEKRVEKQMKYYHEDHLHTEGEFIGQRRIDYVATKGERAPVKKPQDHLKPEGEFVKRPKEEAPKIGERAPVKKPEASLKLEGDFDTA
TTTELVFTGTPGERPTPIRRNTYTKIEGDFVDETTTRSQYIDHRNIQRAEIIKRTDNLTVGEGEFTGTSHIKEDFQTHVIEREPQWRPKYPEDIDRFYSK
TDIIDSTTTTQDQYRTFDQTDYKSTIIVRRADNLRPEGPYQALPHTKDDYVAPILPRRPELQKPKDNLRPEGPFEGRPKDDYTPTRGERADVKRPEDNLR
PEGPFEGRPKDDYKPTRGERADVKRPEDNLRPEGPFEGRPKDDYSPKRAERPEVKRPEDNLRPEGLFEARPKDDYRPTKGERADVKRPQDNLKPEGPFEG
RPKDDYIPTRGERADVKRPEDNLRPEGPFEGRPKDDYKPTRGERADVKRPEDNLRPEGPFEGRPKDDYSPKRAERPELDQPKDDYRPTKGERADVKRPQD
NLKPEGPFEGRPKDDYKPTRGERADVKRPEDNLRPEGPFEGRPKDDYSPKRGERPEVKRPEDNLRPEGLFEGRPKDDYRPTKGERADVKRPQDNLKPEGP
FEGRPKDDYIPTRGERADVKRPEDNLRPEGPFEGRPKDDYKPTRGERADVKRPEDNLRPEGPFEGRPKDDYSPKRGERPEVKRPEDNLRPEGLFEARPKD
DYRPTKGERADVKRPQDNLKPEGPFEGRPKDDFIPKTAERPDVKRPKDNLRPEGDFIDRPKDQYIPAERRTPIKHPDNLYPEGDFERPEPIPYGPGDRAS
IVRHPDSLFPIEEFPDRKTEIETFKPAERRTPIKYNDNLRPEGDFTGRPKDDYSPKRGERPEVKRPEDNLRPEGLFEGRPKDDYRPTKGERADVKRPQDN
LKPEGPFEGRPKDDYIPTRGERADVKRPEDNLRPEGPFEGRPKDDYSPKRAERPEVKRPEDNLRPEGLFEARPKDDYRPTKGERADVKRPQDNLKPEGPF
EGRPKDDYIPTRGERADVKRPEDNLRPEGPFEGRPKDDYSPKRAERPEVKRPEDNLRPEGDFQRPEKAPIGPAERRSPIKHPDNLKPEGEFARPKYEEYH
PAERPEIKKPSDNLSLEGDFERPEKRPIGPVERRTPFKYTDNLKPEGKFVGKPKEEAPKKGDRMDIKRPEDNLKPEGDFERPEKAPIGPAERRTPIKHPD
NLRPEGEFEKRLKEKTPLKGERADVTRPKDNLRPEGEFERPQKSPIEPAERRTPIRHDDNLRPEGEFVGRPKDDFIPKRADRPIQKKPKDNLKPEGEFVG
KPKDDYKLTKGERAEIVMHRDNLKMEGDIDIYRSRDDYVITSKRERVDIIQREDNLKIEGEFERPQKSPIEPAERRTPIRHDDNLRPEGEFVGRPKDDFI
PKRTDRPIQKKPKDNLKPEGEFVGKPKDDYKLTKGERAEIVMHRDNLKMEGDIDIYRSRDDYVTTSKRERVDIIQREDNLKIEGEFERPQKSPIEPAERR
TPIRHDDNLRPEGEFVGRPKDDFIPKRTDRPIQKKPKDNLKPEGEFVGKPKDDYKLTKGERAEIVMHRDNLKMEGDIDIYRSRDDYVTTSKRERVDIIQR
EDNLKIEGEFVDIHRRDDYQVTRGERSEIIRHEDNLRPEGDFVCERPEKIPIGPAEKRSPIKHLDNLKLEGDFVQRPKEHAPTKGDRAIVRKPKDNLKSE
GDFERPTKSPIGPAERRSPIKHPDNLHLEGEFVGRLKKDTPLKGDRADVKKPKDNLHLKGEFTKRIPKKVEPAERRSPIKHEDNLHPQGDFYIVPKDDFT
PKRGDRSPVKKPQDNLRLEGEMEVSPKDDYKHVNGERVEVRRHEDHLRMEGQMDIHRSRDDYKKITKVEKVDVKKREDNLRMEGEFIDVRRKDDYVHVIG
ERVPIKKHLDNLRPEGDFDKRQKIVIGPGERRSPIKHPDNLKPEGSFERRITDKVGPGERRTPIRHTDNLKPEGDFIGRPCDDFTPKKTERVEVVKREDN
LKMTGDFEGTTSHKSTYTVLRGERADIKSHEDNLKINTGTMETKTTTRDTYTPSKQERSPADKIVNRRKHMESSISLGDDTTVMTTTNRHNYNTYTKRTG
KDIAAKMSQIESDTKKIVESQTLTDGTVITTIKRTSAHSDQRVANAQTVSQQQQVQRVNDHRTTQPIEDSPSGLQPIDTRKTVSNQHHEQRMHLNEQHLR
SQNVAQTRRTIEDRSITEGLNHRGQIVRGEDTSHYAIDAVHGEHHRQQHQHVERHHQEMSKRDYVNMQHMESRQKSAMRQQHEHHTVSSQARYNSSSPEF
RQTINGQTIVEQSHVDSAKKISHHRKNVISSSSADVNNAVLYRNGGVTTSTEALHTISSTAADQRKSISNLAESGQYISNSSHSNDRRSLTSLHRSSKEA
NPWASSSYERPQRIVRHDNLTVGGKFYSQSEAKNYGNFSQSSQKVERVRRQTNASHINLGDGSVVNSSMYKREYVPRSRGPCPAALLEAKQAPFKHTRDT
PKHKFYMPVATTEDFVTVVSVGSQPTSENFVTVLSIGNEKKSDAGESSVSSKNGATNGMDGHLEEEVEVFRLPGERLGFGLKFEGGNKTSERVRRLFVQS
CAEQSPASRAKCSWGALGEGDEVLSIDSVPVTHMTRLDCVRRLKESQLVIRLMVRCRGALRPEVVSAERKIERNKVPPELPAAPPPVPPRKLRQPRGPAD
GEANPSPVKKSWDSPKSPASQAGSVTKVSSYESCESSPRSVNGSSHQEISKESPKNRSPEFTKSKQEPPEAMVYLDARSQCGSTHGSTSDDTGSSMSTVM
DRFSTMSDRVSTISTTSTASTTGSEQPSELAGVDRDPERSSSDRDVLLSRAICPLEMLERDFSNPPDYLLRRLANSEAVTHVESRGEVERITAVVAPNTV
LIEETITLQPPLSFQDAPLSYGHEARPDLFYTADLAADSTTHFRPIKDDVELVERVNGSVHEEMRVSGTERSNGIRSSPPPLPARNHVNRICVNQTSESG
NDARISETVPVSPEKEPSEAPLLPPKPLPRKDVKARRKRPPPPPPPPIITPRREIKSSPSIESNHLTEKEDVSQVKSAECVKPGLCDSLNKNNVFQNSTE
ISTEGFENSNGNSDRESNAKNVYLTDEKVKTASCSEDTQTNKVLEIIEIRMAKGLQLNQKEEIARHEPNSISETTNCEQNGIKDKVADRNKQDQSQSMNN
SNGISTEQNSSLELTDKRVDESNNEEEKHLDSENLYREGIRTNDDENIFKEAFPLEDTLSVDNSVLRESEDDETYRSLDEINDDMKNPDVNRMLEEVVEE
GDTTDESDDGDYYWQSNLATIGEEEETSLEYVNANSDANDSSKLAAEPEESSPAIKKDAFVKNVNKTQFIQLTQECEASAERLEIRSLISKATNQAFASI
EAECVEKKLALSPIGAILSQLINQSRFRWHHIVDVSSKRLLTQSVTIINENERTGNPVTHSRRTPGIRAHATVARRRRAL
>g7446.t1
MQRSEKPEMFSANRYIVQHHTYWHLTDLNMKASRLGRKIKFRRKDTVNGKMENCGGGQRLPPDGDEFPAAYQEFSNSQPPYNRYIAATRTTATIATNGEL
CNENETFRTGESFKMLANDSNVVGSRSIILSDSKMTLTNPENVRQDINKSASTNTENVRPEIGAKAIADNACQDNAKSSEIFNEERKSSYNTSEDVAKRN
APTVVGSPLYSCQTTNGNSIMSEKKMEIAGYYHKDAMTIEELPSHVEKDTPVDIPPPLPLTGPPKLEQMHARNVSTMESPQRKFSLNGDLWRQDDKSERS
VRDKIAMFSSQSNLDVPLFPNAMTAAAVTSNGKRLSKYKSSEDVCCDDKNSGQKDRSPFLVDRTQSSFDLTDSARASTGHDSAKKYSQKTPSLPAQPALL
SPITQTMRVPKILPVVPPKVTSPSSPYDKQIFSNTTTKNYCAENNNLSNATYPSIGKTISSFNDASNSVKTTSAPSLIRATSFSGSMSFVQDRNPPTADS
TSQIARTNSLASTFRRPGDDARRSSLNQLIEQRRRSISKLRGLVIPEKDAVPIDQPIVDLPEIKSRDSILLHQIPKANIQDKWGSQSSLASNASTASQPL
KATTSFKMPAPQIHSKYSPAFKRKSLTVYGTSVTSSSSINGNNSIKSSTSSTSTFSEPPKSLESICSPTRSDYSFEFASTTSSPDGSRNRPRMVQRKARL
DYDDSDNDSAVSSSQSSISRGFSPPMSPAPSERSTISSERSYISTELNYQRRPLIVDSLNRTSVSRDVKDPISESDKDQFGRIGLLNERTCLTERSSSSS
SGGSNPRSPQPNEFFSRNSQIPQRQLKRSNSTDTNCSTSSTLTSGSQASAESLSRRVLKPQSVEAINRKNILASARCRSGRDLNGSPLIQRKFSDDEDIA
IENSNTVRQSINDSGNDSASKQEIKIAYIEVADRFGKDEEFFQKKEEELKLPPKRSMLPPPAVRPPKPEMLEPSNDLKMWVRAGAKTIERAMEEKSNNKY
DKSPSVITQTLETSPVIHTARKNHGSMFDEPVNSTLNGGLPSKSKITISEAKVAGTETSKSQSRMSVSPKRNTEDQNDLLTILTTKSRSRSAIHVNEGTF
GRSKSQMSLEDILATKADSKLLRAESTESRIEKNGTSSLTKSTWDSKEGRYCRRGSTTSNESWSEDKPFVSKIPTLGKARNIDSGEEMSQNVERIRNTTT
SKIPTSRGLNRRSASVTDMKRALDASPVHSQSQQCAGSSHNRFPSLDSSVDENIGTETDVDRCYSEQFGSISSLASSTSLISQQELAQLVEEASLEETRG
VHDVVVVLLHKENPTGSVGITLAGGVDCEVKEITVHRVLTHSIADKDGRVQRGDRILSINGRSTRSLTHRESMTVLKQPRSEVVLVVSRARIEESCKLRS
RTASVETIVEGLETNGNVEDTAWGPPSTVAVYKGGAGLGFSLEGGRDSPLGDRPLIIKKIFTGGAAEKTGALKAGDQLLEVNGNDVTRMSRIEAWSLMKK
LHDGEVNLLVRHPATKSS
>g7447.t1
MRLTSTLLRHVGEWSKKYSNLPDSYIQRAMAQVYWRTPRKPNYLPRTIERKNFRFSIFRPWTNQFHRDNRPGKKHKFIHVEPIKDWSFFRGDRVEILVGK
DKGKQGIVKDIYQERNWIIVEGLNTKLKCIMKDKDYPGTYIQEEQPLLVTSQVQLVDPSDMRGTQIEWRYKEDGQKVRISLRTGRIIPMPVTSEETVDYK
SQKLYREQPKDTIKADAEKVTFMPSLKTFEMDIMDEMGIKEDRIQKRSYWY
>g7448.t1
MTFFCSGILDLSRASLFTVIFLQGSSFDDLNNDGDDDDDDDDDEHVTRLLRVLDEGSGSNLAMYFIIIVHSKKSYVSPFPVFPL
>g7449.t1
MNSVDGSGNEWQKGGKKERGEGKVKKVKERRRDDPEKAAAKVERRWKDTSPEADLAIGLTSEVRKDAIIRVPSKVPQFLIGLNGGDREAIANGVSAEFNY
TGISEAIVANDVYELSPKFRNTETPPRLDLRLYAIALI
>g7450.t1
MNLIDEKYFDLFNILLSHLPTSKLSSRKTTLLMPKISSRRDMDVSFTNVLEGARQYFQGLPVPSTGDGAATSVDLHATSSTNSLSSTSTTTNDHDASSQP
TQSISTSVNSSSGSNVQESNRYSTDVRPTLSVESSNTASGSSFWNPHVEPYPPQPTKVEVPDTRPGDESSAMEPSSSSGTVTLTEMQPSNHQSSSSSPAV
ASIASSTNFSQRSPPISSSSLSSTPSSSDHNHHHQLHTSTANLSSHLHQMQPPQPSHSPGPVYQQLNNVSRSSFNTAEMLASSSSHSVSTYQAASNNDRQ
SQPIVVQRAQYYPRYHHPDITKCAPAPYSQSSIYQSANVAQPSSTVQQPSTRPTPMEQNNMSSSGIVAQGHCPPEQQRVPGTYGNNMPSVQNPLGGSTVY
GSSSSSSSSSSQNYRSASQYQQQAHRLATASTSSLNDRSHSSDGPHSSTVPFSSSSAISPRQPAAGNSSSSHIPSQSQSQNLPVHIPSPSAASSVHHQQQ
QQQQQQQQSSLQQQHPSRINVSPHSHGSSYGSRVLPPPSHGVPTSTSSAAAANHSQQHMPPPSGYHAGTTPSPHHEMPSHHATPSPHHATPSPQRQSPHV
SNLHNQHASPSPHHTPSPHNSFQPHSPTYPPPPPLPPPSASSRSTPHSYNLPSVTSQHYQTNYAATRETAMALPYAPPPSSQSSYHSFQKSSQSESQGSN
YYSQSGRSHNQSYGMQQMLVPPQTVFPGTPSSNNLGSYQQSGSKHATYNGAEIAKRSTIDVATPYATHRSSAQRNSNTHNLPPIAALSSYHSNRREFLGK
SAQSMVQRQRIHSTNVNSKVPAAMPPTTPSSMAMPAQRLAEYPMTPASVMNHAIPVNGRTTTVTNMTYGTRYSQQGQQGYLSSSYATTLAPSHHGSNSTG
STTVTSISHGGIGNARSSVSTIHTYQSSDESDRTAGSSSHHHHHQHHHHHQPSTRVTTENYGYKEYPPYQNPASSSGGQTAPAAAMASSPSPSSVVRKRE
SPLDLSVKTVKTSADSTAQDDLETTSTDKHVSSSNLSTARSNVNRSMPPPPAVHQSTPAQPSYPSSYDSRPSSNSSRNSMPVTSIRASTPQTVCAPKVDF
LPDFNSTPLRHQSHHENPLRRSTTQLYVPPAQPLSSHHANNTAPLPHMSTFKKRPLPTSLYDGLTIPPPSSSSSASSASYLQTNDSMSSRFSKYSSMMDP
SSRVGAPTLPAQDYTPDPNKYYLGDSKAKFDQQFSQRERMPFKRSGEAIYGVGSPSKQPRVSWRVPSTDKQIAEPKLSTASVLNEQQKRQEMSLPVPLPN
GTLVTPGVYDQRPDSGGYSAPESSRYQPTYCDKKTYSESKVVRSLPSYNHPVISKPNANMHVLPQQLSGAQPIYSSYRQAAQKTTCSLSATSGGQPIDQP
SNTGADKRVLSLLRNSLENKQQRDEQLNSQQPILVNHSQQSFQNKVVAPVEPKTNIGRHNLSPFTAASLLERNSNTPPHYKLHVPRAVDSITQEAPRSMY
ASRVNASATLPGKEASLVGPRGAEIHRDKDDGLAAILAAKIRTKAELKQVGIGQFTTKAPSQDISSTPKEIDNAASTSTPQSGSSAGSPPKLTREKTVCL
LPRRRLFSRTDDDNIPVAATVPAVVTVASTVPARASGCRSSSETSVFDFRESDSEGEMPVLERQTLEEMRRDRKQLSKVQPPIPLNDAVCMNMASSTDLV
KIELKENDKINDMDPFWSTACDKFMEQLRAGDAAKKRGRRKKLTTSKLEDAANDSDKESDINVAPSCKSEDIKESLETNKEDKNSILKDIKIKTEPGLKK
DDDKHSGDDSDEVPLIKRKKEIKKEDSDCDEEVICQSRRVRRGSRIKLESSSGSESSSEDSDASTEFHGSSVADRLRARKRTTTNVSEGMKLRSRDTTPH
KKTEKESKLSTPPKGGTSQKAKPKPLFGDGSDFRPGWEEEVYVYKKSLRMPPRLITVSKPSRFHRLSTSLPDLDPGSPALSVSMDSSDMYLSRNKRLIDS
DMESNYSFSITGLGSKIDDEEATSSTTVSCPPKAMMKHFRSENNSIVDVLAQKVGSGGGNQKDSKKKQNSKSSKILNKSSNEPELLPTPSLTPLVSEISK
NSKNKISLKNNKSPIKVANSVLLGYFRKETVNNFRDAFKNNHALPNEFSTMVLKSRTRMETKVLKKEATIREVFGEDRPASAPPMQNHDDTSQDDDSQNE
IPETVLGKVRTLKQKVVSRLRNAGILRSHKAIANSKRRLLTAERRKDLLKSLANKKLHRIKTEIEHEEANDVREEENNDEDDKNDLEIRNKKEQSQANKP
SPECVADIQSEIRTWVIKKGVGETILHRAARLGYTDVTAYCLEKLNSTPSPKDNAGYTPLHEACSKGHLEIAKLLLAYGANVSESANGGIRPLHEAVENG
ATELVRLLLSYGADPLLATYSGQTPLMWAVDTETKSILEQHLDDIQGHVTMPWSFAGPASIFDPEETGYNPLDNVPSDSSESIELNDVEIEVSDINLPVL
FTLNNDPDKWVLLQDLMAILRIKSRDALLRQINPKAHSGPPAIAHRDVMRELKLPDFLEQTRCCHLLSGGERINVRGSKVTLIKYNDKISKPSTSILTKE
HHKKVEGKGSTITTVKRQRQQGKKRQETRNKNSSG
>g7451.t1
METKKHDAEQAADFPATTLRNPRTSNSAEQTVQKLTQVRAKKGPLWLQEEKQGEISALNLTSGHGRDFMREVRTVVLNKGSSGLGFNIVGGEDGEGIFIS
FILAGGPADLSGELRRGDQILSVNGINLRTATHEEAAAALKGTGQTVTIVVQYKPEDYNRFEAKIQDLKQQISQQNVMTGTLMRTSQKKSLYVRALFDYD
PNKDDGLPSRGLAFRYGEILHVTNASDDEWWQARRVTPQGDEEGLGIIPSRRRWERKQRARDRSVKFQGHMPVILDKQSTLDRKKKNFSFSRKFPFMKSK
DDKSEDGSDQERTPTTPENENDPTRLSSATGSKEILYRVQLPYMEELTLVYLEKEGDQPPDDLKGDRTEPAGLVEGPRWDLVCLWDEIVAFFLLLNGQTC
VLFKGLKECSEENVLSYEAVQQLTIQYTRPVIVLGPLKDRINDDLISEFPDKFGSCVPHTTRSRREYEVDGRDYHFVASREQMERDIQNHLFIEAGQYND
NLYGTSVASVREVAEKGKHCILDVSGNAIKRLQVAQLYPIAIFIKPKSVESVMEMNKRMTEEQAKKTYERALKMEQEFGEYFTAVVQGDTPEEIYIKVKE
VISEQSGPNIWVPCRDQQL
>g7452.t1
MHAQNTMISNHFIWSCNMYFARENRHIGTRTSEENGMENIADDLSNELRIHDVTDLRHTLQGHTEHN
>g7453.t1
MTTRRKKKSQDGFLKKVSSLFNLDTDAKLKLVSKAANGDEYWLTLISLNLSTKFLRESVNGDDDWEYEEIVLERGGAGLGFSIAGGTDNPHYGNDTAIYI
TKLIPGGAASADGRLRVNDTILQVNDVSVVDVPHAAAVDALKRAGNTVKLYVRRRRHTQLMEIELIKGNKGLGFSIAGGIGNQHIPGDNGIYVTKIMDGG
AAQVDGRLVVGDKLVAVRNALQGDKNLENVTHEEAVATLKATQDRVVLLVAKPESGIIPPPPPPIATDNSLSPQPRKQNGSVSALENNTAMLPYSQESRH
ASSLALHGTGTPRAVSQEDVSRLIPIDLSICRTFLVRYHKASVSLYTQECSG
>g7454.t1
MRVCWRWFKYTHGSKARRLIQIIRKCIESSACMVGLWSDISKQEQPPVRPLIRMSSTSKGTESSACVCETTCFRGKWTDSKHSITCMQNIEFGQK
>g7455.t1
MIDWVSIVRHSRRRFSDYMFAVPIKIRKRQRARRHTNPKLVLLYDHDVNNAISHNSQNSGDGCECCWSHKTRYDNAGVEEQLPPPPSPPQLKETAQLDGV
PRPNSVDRILQSDGIQHISHEALNKIRCLIWKIEILCNKDWGRKGDEVTDQRHIARSEAMTGACAYELEIFATYGFIPEDTRFYREIDGCGFHMAGNGRR
TDLPRYRVL
>g7456.t1
MADNTSFPFPWTVADIQEFYELTLLDESKSVQQKTAETIRIADKWEASDGPITPTFAQNDDGPASVLPLTQTLSNIYGRRSASPDVPGTDVDEIQNTIRA
VLDYLLTFFLSNPRFPKAAGRRIVPQHCVRNGHPIHKMKWPWEFIKRLAR
>g7457.t1
MAASEMLPLLPATRSAARVLCKKFHCTEQKTAGAAKKRLQQEIVLYNGRPHMNVALGSCDVQQDSANLFVRVMASVEQVLLIAL
>g7458.t1
MKHPSRSAGLEVAMALFGMVWLLRVQSEMRRCSKCRHEEMLAQQQQHQQQVQQQQQQQHHHHHHHHHQHHQQQHTLSQTTSLLQTMSDDGVSSSANTLFT
LDTPGAAGPAGSYCEVHGYVQAKEAASGWKILQDSVRDANAPARRSLTDEQIVFGYCSR
>g7459.t1
MVTEANVIQDRGPFLLPPTGSNVSGSSQRNTRQTTILFLATVLMLGRVGLGRALRRVTYKIPRVAHVVRRAEVGVCPHRRGEEKKGKRFFGHLLVPSSLD
NCADSAYIKIVIPQLLREEHFSRKIGKPVHVYRD
>g7460.t1
MHQRKPRVVPLSAPLMRRFRSLNRSLHLSFQSIMHETTTTRNTGSTGDRAIESIPKGSIKSALRYPMYILLCQSMKILGMNTYSRMLHRACKCSV
>g7461.t1
MEIEIYEANNSGQVVDEGDTDEWRGWSGLAESIIASSFECMAYHLGMGKAFTGKQHVGQQKLRFISLIQSILPCLEMHGLLK
>g7462.t1
MSEEEKGVIFSNIKLLHRKHNETATAHAAISLLEASGPRRKLSEFSEQCNEKTDGAGSVCCIGNTSALLNEIHIDASGTIQWVPRGPLSASAGPSVCLPN
GQPAPVSGVSTLDISHRQRLSAVSNSVRQRIVIRI
>g7463.t1
MTLLNTFHYYWTEIADQRTNNWLLMNSMYQIPFLLIAYVYFVLRCGPQYMKNRPPYSLRTFMKFYNIFQIIANAWLVYEHIAAGWFTKIPLTCVPVDYSY
KPGPYRSCIQASTITRSQLAIN
>g7464.t1
MDFLQGIQYAWTEKLDKRVVDFPLVESSYYVPLIIVAYLYFILRCGPRFMKDRQPYSLKTFIKLYNIIQIIANAWLVYDHIDAGLFTNSVLTCYSGKILD
YSYNYTPLRLCRCAWFYFMLKILDYVETCVFILRKKNNQVSGLHLYHHVSTLLLSWMGLRYLAVGPTLLNSFINSFIHMIMYTYYFLAAWGPEVQKAIAP
MKQWITKAQMSVIGVTNLRVVIVLELYHYNKSFPSNKHPRTNDWTLISSIYEIPFILITYLLVVLYWGPRFMKNKRPYSLKTLIKIYNFCQIIANAWIVR
EQLAAGLMKDIPLTCVPVIYSYEPRYYKSNSVVGSTTKSSGLHRNGNVYAQKER
>g7465.t1
MRDTEYPAIDDKVQRHVQFLLTTKERLKGNEVSAMPDTKRLWGLFLLVENYIMRRQKTLLRNNESHHRCNLALHKKRLDYSYRLSEIF
>g7466.t1
MASKLPFKIENDILIGEEDLIDDSCINTGELILNAFKSRPDFIGQVDAMTGEENTFQQMRERSVKCALWLKKLGVQHNDIIVVYTSNHLDTYIPFLATLY
IAVVLYICNINKPNSDVKYFCSATQKYKVNWVFLKNDMSRGFINFKIFEEYDVSSLKQIIIGGRQLCTKVYLRFTFALLNVSVSKVYCLPEAGVITYQSK
TGKVRHSGHVSKNVSLLIADPITNSPLKAQKIGVICCKSPSLTNGYLNSMRGTLESATDDKGWFHTDDMGLYDSDGNIHILERRRNVITYQNHTILPISI
EHILKMHPKVKDACVIPIYDRIDGHHPFAAVAQKEDSKVTEEELIKFVASKVLNCMQLRAGVMIGDFPYLPNGYPNRRVISILAKNHIKKVYSTEEEKLN
SEGT
>g7467.t1
MRQKCYAPEDIIVQLVGEKITQPNAIGYLTIGLPLDRRQKWSSNDKGGNRSPQDSHQILRDWQTSSMKKGAKG
>g7468.t1
MLARGEWVDVGGAKDLRIEFLRLHPWKYGDDRIVVMRDENTLVVSQKGKDKDRKCKEAIVSPVVVMKPMQLPLFVLDLYSPVHEIPESFHLPNGLALSLP
RQREAHRALELLEDYHAKLTRPQDKQLRLAIERVIRIFKSRLFQALLDWRQSADCNGIFMTNPGILDSK
>g7469.t1
MIHSIIVCLLGISIGLVIGWTSPYLAQLTGEDPSFPVTHEQASWIASLLPLGRLFGAVIGPLFVEYLGSKMSLLLTGFPMIFGWICVICANSVTWLYMFR
IFSGISVGMLFSCYPLYIGETSAPSIRGALVSFIINALPLGTLFGNIMGPNMSMTYFGVISLILTICYLIAFLFLPQSPHYFVRRNDMKRAEKAIQWYFR
KSDIKSELEAVEHFVKSTRAVTIKERLEQIRMPKNRRAFTIIILLYIFLQLCGLNTVTLYMEIIVRKAMVTSIAPSSVVMIINTIGIIFGWCGAYAIDRL
GRRILLAISSSGVILGMLSLGLHFHLLNLDYDPGDLEWLLILSLIIFMLMFFGLVPVPSTMLSELFPSDLKSVAGFVSSITSAIFAFISTKSYQPLVDIV
GEQYVFWIYAGITIICLLYSLTLVPETKGKTLQEIQDMMAAGTTERSRRENRIETEDTFTS
>g7470.t1
MDHKMEKKKIRKAIWPQWIAGTGVTLSLIQVGIMGAWSSPYIAYLTSSESHIPVTMDEASWIVSLLNLGRPVGALLGSVAVNYFGTKTTILVSSLPMAFC
WLFIMLADRAEWLYAARFLSGISIGKAYSSFSLYLSEIADPTIRGALTQLCKTNKIVELLSAAVSGLSIGNLMICIMGANLNMEISASICLALCFILMII
FLWLPESPHHLVKINAEEKARASMLWYHRECDVESELQTLKKFIEMNNGLSFMYVLKEFKVPHIWKALVLVLVLFMYSQMSGLNNVVFYMESILRSANVT
VIDPSTVVIIVTAFGIVSSLLFMLLIDKFGRRILMIASSLSVAISLICLGTAFQLLDAGYKSDDFQALAIFSMFFFELAVFSGIISIPTTVMGEIFPPHV
KCMAGCLTNVMAGFYAFISTSTYQPLINLLTEKYVFYIYSLLLLTAVPFTLSCMPETKGKSLQQIQEELTKKS
>g7471.t1
MPFFIGYVAGNNGDGYCHVEYNECQPIDGIDGCCLRQQDFTVMLYDETRRIILPSYDENTEAKALLLKVL
>g7472.t1
MERAQQHIRHDIPKDAVLLSKYEALNHQTKFYRNWKPQSDVWPLLYGRPILATAAACTGFYINLRFRKKLRLRDYGWLPTIVSLTAVPTAMTGLFYSEFV
LNKLLLLEVRCPLCLEIRSVLSQIFTGVFCPLMLVPIANFSMAYTSGTFNVPLITDVKKTLKIVSSVYQPMLPILATIFTLHVLLAGFITHSQIKSLLHI
LDVQYYIEEEQKNEKHAPNNL
>g7473.t1
MAAGCCGTKKQKLNNNPTGAPCNGTTVLSNGTRIRNTPIVQPEMGFYCFDVLYCQLHQLDPPKPPNFSNEAFPLFVTWTIGKDMRLRGCIGTFNAMHLHA
GLREYATTSAFKDSRFNPITREELPRLHVSVSILRHFEDGVDYLDWEIGVHGIRIEFHNEKGNKRTATYLPDVATEQGWDQIQTIDSLLHKGGYKGLVTP
DIRRSVKLTRYQSEKITLAWGPIQGPLPCQTAGTFCYKNTVDTVNASYPQYSTTQYNSFMANQQHTLVMVQPNHPTFVHTLPMPPIPSVVVPMQNYPPF
>g7474.t1
MPHPRKPTTIAQPEMGFFCFDVLYCQLHQLDPPKAPNFSNEAFPLFVTWTIGKDMRLRGCIGTFNAMHLHAGLREYAATSAFKDSRFNPITQDELPRLHV
SVSILRHFEDGIDYLDWEVGVHGIRIEFHNEKGNKRTATYLPSVAMEQGWDQIQTIDSLLHKGGFKGLVTPDIRRSLKLTRYQSEEVTVSYQDYMTHCHN
RRC
>g7475.t1
MREERRGNDRVTKFQIDEKKLKARRIQGIRSVKCPVRSLLDTPYNGARLRTSLKRAAQIAKASRSRVMTLPAARAPGFLVPYLAPAAYDVAPP
>g7476.t1
MWRVIILVAVLVTVTSSDCNIKRRSTTSGDDGHYCVCNAQQCDQTPDVIKPPNPDEYTLITSNKNGLRFHVSKGIFKKVNSDCSEYLISLIKDKPNIIQQ
LKTIVTMKVFRGSSEKKFINPPLDQLGKITVNQMDTYQEIFGFGGAVTDSAAINILNLTHNASDNLLKSYFGPHGINYTFIRMPMGGTDFSTRPYTYAMT
ENDVSLSDFDLQPEDCNYKIPVTKRAQELKENKIKLLTVPWTASPWMKTKYSWTNDAKLRPEYRQLWADYFVKYFEAYRNAGLEFWGVSSQNEPVNYNYA
PVNISGMACTAEEERDWIIEYLSPTLKRKGFEHMKIFIMEENRLTLPDWPKKVFEDQRARNIASGVAVHFYRDKVIDPHKLNEINQLFPEKSIIYTEACT
GFKDHTVILGSWRRGEIYARNIIENMSHWVSSWIDWNIALDMTGGPTWISNFVDSPIIVNSTFDEFYKQPMFYVLGHFSNYVPPNSIRIGTTMKNMKGVE
NVAFSTPDGGVALIILNLYTEEYQRFLQLDNTKEIINKYKNVMDYLTDHSGKLINSTEAVTHIYNLLKEEAAQNLTLPRWTQNVFPNPMEEMIELDFKLR
SYTKTLKRLNGGILLRKMVDDIQEKRTGKLPHDRKAFFFGSHEVNIAAVAYALGTNEPTVPAYGATIILETVQDKKGIYYVRVLLWTGVTKQLIIQTIPG
CMELCPFVKFLDIIKDVLPNDDEYYCRRNKTTEAHVPHYQSSATRIDDDRFWRYFFFVILFAFTSKFIQK
>g7477.t1
MSRLFCQKTYKDSNQLDRIPGAQDRMNRREDPLLRQHRNRLLQLAEATNIKPGRGSGKRRGQRQSHGFGPSNGGPSRVTLQDIVRSDPGYTPNIEHLVFP
ERKSSNPNLAGATDGSPPNKSKSNATSSGRSRLAEVFARHYARGSSQDSSVTSRKNHVNSTSLDSGNVVGHQPGPGGPTVVTRSTGRRWLSQNSQSSRQH
SAEDGIRGGNVGVGGPVSTSSSSQTPGQTVPPALPPRRVNPATDTSEIANPISRIDRGPNVSILHLRNASADPWEVGSQGSSYSVGSNKSQTAGSRGKSG
GNTRGSYSRGSSIPSLKRHDTSTSTTSTSSLKQHRQDSHGQVSSSSRRREATNSFLSGNSGTSGELFISGDCSRELSPVRWCDREVDGVYLGRSGWVQVQ
QRSLDENRRANYESNLVTATTGTLPLSRRAAVKLADYHCNSEPGKCPQDFARGLDSQRPDFLALHSQDFDSITTSACTSPHSIPESFSPPSITPIISPPP
AFQDAVTGRKSSSSRHSSGGRNNYGSKAPFLPRSNAIVDSDIISPPPTPPPHQVNWSSLPSGSRKNLGSAASRSKRQNSSQQQQQQQQQQYRMAQAKSLE
DQSSSRRSQFAQRYLESSSSSSSSMGFRSLDSCVTKSIMPSLAENTDSSVEGYEDGDEDENPSSSLNLSLVSSSALALNSSTESIRANGERISPNRQGRI
HRSQQGLRRSPGSSESGKQMFSSSSSSSSSSSTSEERQGRSPTPNPFRRSNASRQHQSARTNQMSPDSHQSRVRRSRSLQLPEKRSPGTTGPQRDHSREP
NEAHRVVVKIVNDRGNERPKRHVLQNRKAQSTDDTINENLLRETEVVTEYLYGTRSRVVPRSSLSSRYERRDENQEQRRGTPNTYDVYIISSKQQQQQHQ
SSKVFNSSQPQQQSQQSQQQQQQSRRPRTLQRGATTPNMSAPSVNQDFCISPDTKLRCNSSTCDFWPHCSQRETLYSPNQAPPPVFMKLSQSYPAHQRLS
TDTGSHRGSASSSPASLERMDDRELRERDNLRKRNNQQGNSKYQERSKGVLKQTNRWSPLEGINGNGSGVEKRDQMHHRVYRKPDFPGSFEGTDNKDRRV
SPIQGMNVATRSPSGGPIASSSTNTSSSSSSDIWVTTSDRTVTKSPRNAKSSGASTPMEDAVIGSLKTLIEPPKDGTLSRPGSAPTRGEDSLTDDIILDP
HQRSLSLPKSFLAHNTADSHDETTAASYSRVNSYLRLWQIPKTTPTKILYVGEEVDDFSVTKLVPYIDVVHATLEVLILQGS
>g7478.t1
MDKMRYPKDRPVLVRCPYRNLSEEEEAAIGAEKNWSWKNLPHEIHENSCIREEIKASQRHGKDDREIDFDYSL
>g7479.t1
MTHFHDRKVSMHPGAPGHEYVSHEAGIRLRVSGMCQYPSTVSCGSSNKSGSWHRGQVSQRSSPSPSRLHRVQEAATSHTAPVSPLHDYRTSGHAGRERRR
IPGLSKAQRRIKASSTPALLDRNHDSRQWSGDEEDDVTRRSHVTTEHPLTEATIPLVSHSRLQEPSSVLNVANVPTGGSQNTVHRAQSQQESVLQKFRKS
FSLRFHKKGSKESNEECPAEDNDGSGPLDEEEGTETPPVTSSEQSNQHKDDSSNDQKFRFGPLVWRSSKERKKGNKAARNAKCNSGDSGIQIEMVSGGAL
TGGSGGGIMEGGDSSESHDTDDVPDDTDSPPALRRRVADKSRPQSELINQILIDKFKADLQSRASRHNHVRRTNSDLGGQRLLQWDTRSGYVHNYRRMLS
TPSPIKTRPPRLSPRHSSHDIVTLRRKAIDLETTARSMLRHICWVDRFYTPVENLLMTSSAQCITEISDFSLDITLKSVRLPGGNVLSEDEQDGRAGTSD
DEMMSDSESSIASLTDKKKSFEQTMDEEIVILAEAVWDHVAMEPEELAFRAGDVIDVFDTLDKDWWWGSCRGEHGWFPAAFVRLRVSQEDTVEDCLAAIA
SGGSSGTQLRRRTSVSLLSNEQVRTSVVRELVQTERDFVKVLRDVAEGYIAECRRRTDMFTEEQIETIFINLEELLDFQSEFLKDLEACIDWNAPHKSCV
GECFLNHSSDGHSDVTGALPAQSLQQILRSLSANARPHRDPLGRISIDTSPTNMQVPPSIGGATEVYENRSSRLSQDSGGLGSNERRCGTDQREKKADGE
FGEVGRVANARRRLGGALLLEIVEIKLSLKFACVSDHLGNGEDLIEVSSQLIYQGEAMRVKTGMWTNNITLFLFDHQLVYCKKDILKRNTYVYKGRIYLD
TSEVIDVPDGKDLQSGVTVRHCLKIYSCVRDKWLLFCCRTAEEKRRWLTAMAEERRLVAQDRNDGLEFPAAARQLARLAASRQQNRPPIKPRNKTYKRES
TYEMPTMITQGTTNSLGRKVGTWFTFGSSKKSTRLQPS
>g7480.t1
MEVVNHIDTIDGSADENTMNDETIGVVLEEAEIVDCDAEVEADDDNVQYHLYAINRGDNTVAYKVMQVSNNHRENNEVSIATPVNNTVQVLASSLNGQFY
VLSNGNDVVTSESARTVAPRVTKLQLEGSQNIITNVKKRDERRRATHNEVERRRRDKINNWITKLGKLLAECDQNVDKEGDAKANFEPQSKGGILARACE
YITELREAQEKLSQSMDENAQLIEEAKTLRQVVNQLRDENSKLKVQISKQGNTFVLGT
>g7481.t1
MASDNEASCASDPNFAVICSFLGCFGKSCGILYPDIARLQEMLENTQEVSRELIDLHIKLLRKTRKSVSPEKWERALVKFCHTYSNQDGWELERFGYKKA
RIAVKLRLLKVLLETQFDLNQKFKNEVNKLAADELRVEPLGRDKSGLAYWCQLDEECNIRVYREDLDEENWELVAQDREGVVSLINTLSNGEAGAIPINE
DSNSLEISEKPIIDTGQVTTSPSLEDEVVQENGIHKNEMNGKQLPNGRSDEFEDEQEHDQDQDQDQDQDDTNEVENDEEEDIDAEEEDMTNDESSKQITE
EDDSQEMVQTSSIESRCMNTSSTLSASNLKTLNMKVNVISEEVSRREATDETSDSLASESKSAIIHKQTAPTVTDTVKFEVEESAPLKSIETPVITSSPL
KLVNISELKQMPEEKLLSPTTPVTAPLNAAKKYGVSDEITDPVMKSLEKLSGKNNLPFSSTDSISMAHSKLSVKPINQLAADLARIQSEKLEKPSGSKSL
EKIAESLARSGGILGNTANGEDDRLPQDFCSRNQSEKSTLRGHRGIDLSTSPRGWESANEQNRPMDFSGIDLSSRKLGKTMDLPSPGYRTQDFQHREMDL
STKKLNKSEVPNLPYDARTVMMRNHAMLADLSKRQMPFTAYEMSSTPYHNTARLPVKDEHRLPSYTILPDHSKITSLRMNTMPLKRPLEGDDVQQDMLKR
IRADVIPIRGSIDKRPMMSGNWRDEMSEAIEEPMMMVQGEGSGSDCDAVNPIVGEAVEEPTIFFYGEGSGTECETGNPGDDTSTDNKESNESKTEPDSAT
ATLSQNKVLTENEVSTGSIVSNKTPVKLNRNYPQSNISVNDNCQIVDSMQEKPKFKQTLGVQIIPKSTTGPVKRLSRWDVGKPEEKAECDSSIISHAEED
ISLKENTNDYKCDDAEQKLLNTDTESKIEVSADVNQDVKTDDKPVNTKSETTIKDNVKMFDESLKSTSTNMSMEQKSDAKLQESMQCDSSISSCQDISQT
PEECTNSELSMVDSANVQNDLNSVVSRKPDTPEITDNECKPTIANSPPRFFFGPNCISYTSKSDELESEQSLIASAHSKTDTVQYECVSSSKLVDDTVYP
YKNTEDFELTQTNNNSLKTDLFTSDSDSVPCGNNSEDTEKIETPSNTWDQHTISTLNSSIDPSDVSECDVTNSSVAQVSTEANKESSVQESVCSSKEMEE
DNFSKIHTSTEAENESINDISMSEEDPIKISSISESSVVEPVECGIVEPSQCDTSIDSEKPEGIEKTQENISFEISDNIMPQLSDDKEDKDEEPIDDCQN
EYNHQSVNSNSFKEDEGKIESVTTPHSSLLLTQDSQAELTDFKKIEDNNSNELVDSTNATRLSEDYQEANSLQKNDLDSAGESCDKQSDKNDNFSEIDGQ
EDHSTDTDNEKMKGLIGSDADSLCVNYDKNSERTDALSDIGMQDDGSVPTISSSDDVSVQDSSSQQSGSVQIDSEKVENTLSVTDKPSTFNLPEIMPETN
ILELPKSDIVETTKGTNLSNIVQATSEYVDDVSENLSSCIDQDSIEEMVIDDHVSESNESFKETEEVTMNDEQPEDAVREATMDPEKETPVIANIEQESC
QIATETETSEKEKSEADVESKNDKEFAEDDESKIYNTDKRDTIVAEDICDGSKSKEIVESIEKSEINTTIVTTELSDVHLTNVISEDSQRDITNENKQPL
VANYDSDSNDDGSDNVFEPDVAQSDSKDDVAVSMERKISEELHEKSPVQKDDTNNVNLVFDAPQKESSEQQAEKPSETKMNEILNEDITNVSEQKCVVET
NVISACNIDSNIEDCLNDESTTPLNKDEFQEKTDIRNVTDNIKTLEVSDATKLLVTPVITEEIIEPLLNKSFEMSHSEKNKEHFNNLIDSMKTVQDCQET
VDEITEKRECLTSENVCNFDGNDANKFAKSSFAQESMEINAMDNQVTNIFDVKDQHMRDIDEKMNVNLDTENIVRLKNVNEHIAEELPIPCKRFKEDLTD
YAKDNKWDVKLQEECLTKPFVEEMSLPPIQTESDIVPAKLDNTLAADKSYLEDPKLEESISSNTLYYPNSMSTKMENVNNLDSSNQNEPFSVNLNVNKST
ENFSAPLNTKDESMIFFAQETISEVNAVKSDVKKEASKRLIDSSDTEDVPPLKSKPPYFETDDKMFENLVSTEVQPLKNLDTLNEMETLKPQIKDEAKTS
AISTTQLFQNDFSMINDSTAATAIEDSKIDLEERKEPSLEIQNIEMKPASVASDSDSTGMDNEGDFNVPSEEVDPLACTEDDPLKNITEDDALRNITEDD
DVSKISIRIKPVSEIVYEGWKLDSTTETSKISRKRRNSAHESNSEDGATKKDEEMMGSKRMKLRAKRISDKELRKSVEESREITVSSEDEAVKCDPDVVE
LATKDGSDDPNIMQSVQIDKKIRGRPRGKRRRGFRGGGRPNRPKLAEFQGDQMSEISPGAHPDGTSNDALNSAQKKRKKRKMVLGLEIGRDIKLETEGSG
LAQDETPVRQSRRIAQLKIKEQADRRRIEEETMRELEEKKESEKKKRKKQKPESEEDYIKEVVIKETEKEKKSKKKRRKRKKKKMLAKFNEANPWQSSSG
SSSDEENENEDEEEEEEDIESEGSLLFKSDHEFSPESDLEKDQESEPLRRARTAQKAQSDVEEAEDEYACQKCGKADHPEWILLCDSCDKGWHCSCLRPA
LMLIPEGDWFCPPCQHNLLVTKLQETLKTLDQLTKRHENEVLRKKRLAFVGISLDNVLHKGEAQRVSKGSKASSQESDNESSDSSSSASSSETSSSDESE
PVYQLRERRCANTYKFNEYDDMINAAIQDEVEAVQGAGNQGRGKDIATIVNAEKEEAEAEALKMTQLEEDKDDIESKPEKESDEEYKIENEDMIDEMEEK
QSAVAKKLLARKKHRKLNSLDISSEDDPDSDEDFKGTSSEDEEDFDDHITSSDDSFADVRRRGRKGDSRPVRRSTRARSTRAYDEDFSKSRTIPTSRIRT
VPKTKGKKRKKRKRIIESDNQSENDEEDEPKLEEQSEPNLQDVDTTELNEVMDINKEENFENNTDKNNIEMKVNELQGMAPDVPIPQIPQPSEIVPIQKI
KKDILPKPKKAPTIRRKIIYGGLPDENKREEEEILDRRTRGRKINYREAMASDSEEELKKALMMKKTGESEDEFVMNEADDVNDDGEKDSDSGDVYIPKK
DALKFKNKSLKTKKSRNGKGLAMKRKSLSDDMPKQRKKPGPKPGSKNRARKQKLKDDADGDMIGAVMDNPIGDIASKMDESLPDNVGLTGTTMSVASSFT
GDVPEGSLTSLGAGELADLDDEQLEQMMLDEEYGRRQLELAAIEIAKKKKKEEREAKKLEKARLKALEILAAERQRDPNAPEGMDGEAPKKKKRGRRSKA
EIIAEQMRRDNASNLGIAPASAIGGIGTPDGASNIQSHNPVVLPTSLTPETDRSVEGGHMPLMTGPDGQLFHPDGTPMRPKRRGRGKGKKTLALEAARAA
EAAAKAAAEVGLIGMGTDSNPEMKQNDIPNILPTPGSSTSGSAPSTPPASAVPTPGPPSTQSSNSQSVYPSLPTGQQSSVITRMLQSQPVTNSPQSFTAA
AAAMGHKYFGGPNVGGQIIGGPRTGYEMQPRARIPSPYRQAGQSSMPPHFAAVRSGTPPMRMRVPGPQMYHTPHHPLDPSPSGGGPISINNRDRSSPLTG
GPAMIPPSAGSPLAKGGPTPPPPPYVRGGPPMARFAENPMGPRHQMPPFTNASPVNHNLQQPSPPPNRPPGNFSPYHPPPPPNYHYGAYPPPPPMSTADD
AAAYQGSPYPSEHFSSPADNQPPIQGPPPPQAPPPPQQSHPGDPNAGNKQYDEEGTGEFGGLVSYFSSQREDDLDS
>g7482.t1
MQSMQESICANDIESLDADTVIPVELFDCNVSSHSRTQDASTMVELGKQLLHNAKNGDTETVRELMCRGAPFTTDWLGTSALHLAAQNNHLETAEVLLRA
GISRDARTKVDRTPLHMAAYEGHHQMVQLLLNYGADVDSRDMLKMTPLHWAVEHEHVDVMHILLDHGADTNATSKFHKTPISLALEHDRLDLVDILQQQR
EIIGIPTHQQNQANSAELEVATHNLVQLEAESNSRSSIMQEEEQYKFESIKQQRKRKHSQAQIEKKQKMVFHQISISPNNTDGEDKETEDVELIDTNTIT
NNKKHKDIMSIGNIGKQFRLLEAHGITMIPMDDESSIVENAMESGRTVVLTEAGKLALNLTKGSPIKRLQVSSRKGAARKVIAIRTDQIQSKILSPNSNT
SALTRGPNILKRNAVDNKAAKLFVTTISNTTTPTVSEIKNSLSLKEKIASFPTKVTESTVLHLNDEVEEVIEEDEGNNEPITDVAILSKQLAEARRQAAE
YRKQLQEKEKEAEIYKQQLKNITAQITSK
>g7483.t1
MLHCSLYVSDIIRDLKQEISEHGTIEVLIKEIEKITSEEEQESFLSEENGRMQIILAELQKKIADKKTSNEKEKENLTRKLTLTRQSEIHRHISRGAGGT
PKAKGTRGSRATLHNQDPSLVAGRHGAPEVGAVSTRGEKEEAAC
>g7484.t1
MMKSLVGIMWIVLVLISGCSGNPDAKRLYDDLLSNYNKLVRPVVNVTDALTVKIKLKLSQLIDVSSSDVFLQNYSLTEFEESNHDDEPLGRTGNRISSAT
PISADIPLNGKVPVIKAIVSACAQCTRIKASRGVRDKQSWYDYKLTWDPKEYGGVEMLHVPSDHIWRPDIVLYNNADGNFEVTLATKATLNYTGRVEWKP
PAIYKSSCEIDVEYFPFDEQTCVMKFGSWTYDGFQVDLRHIDEMRGSNVVDIGIDLSEFYTSVEWDILEVPAVSICVTVVVLNVHFRSPQTHVMAPWVRR
VFIHVLPRLLVMRRYNTPSQRTDYDSRQDIFFRHLWPGHWNHARMGIKALH
>g7485.t1
MGGHHGHRVMVRTCNGLELRDPSLFVESSASELVESSVLFPSVDSRDDLHPRELEAVNLGSTCRIHGSPAATAAPPPPQLPTEESVDALCNTLHHWHHCP
ELYKAIEGIRFIADHTKREEDSTRVKEDWKYVAMVLDRLFLWIFTLAVVVGTAGIILQAPTLYDDRIPIDVRLSEIASTTAKPHIVTSL
>g7486.t1
MYERIASNWAFGQYSLLDSTNFLPFFPNLWNKQAIGSRYSNDTKVRDTDVLVGYLILFWVILYFLYEKCFNSLFRRMRFPLVQRSRIIKAAWNCGFCFGS
VCYMKSSATQILNFTSHDVGITYQELGLALHKSFYFHQAGIDILCYGAWMKGCANLLFASFILNPYQQKMYLYLYYVPIYMLWSEEVEYARTEPGLWLWF
AAECLDSVWLRLIGHAKATHWLEICLFPPPTQEAIELAGIHKRHKESLKKFSNKTHAAKKIELWQTLVCAMAIKKKIKRIRQTKNNIDVSTEDSKNTELH
ETNILNDELEED
>g7487.t1
MEKFVRTVSEMEDTILVPSRLLDLSVGDAGDMICKLKGKRGYTVQDTLANTDLYRLYNIINQMKIELLWSQEPTRGTEADDQLIKSYSVGSPSEMHHYPA
VTGARLGHVRCPSTTSMQSVQSASSITSTSDSDSEVGIEIDSGLEGEECADLASIAAQDFKRHLRGLHRSLARMTEAAEYLSLRYQADVGGQV
>g7488.t1
MASNNIWDAENTAPICSTNETTPLLLADGQAMSEKIGISQQTLVSTDGQKAKKLPQYLAGIAATLGALAAGMVLGWTSPAGEGGKNLAKDYDIPISISEF
SWIGSLATLGAGAICIPIGILADIIGRKTAMLLMVIPFTVGWLLIICANSVLMLYFGRFITGVSGGAFCVAAPLYTSEIAESEIRGTLGSYFQLMLTIGI
LISYVLGTVLENMKTLSIISGIIPLVFFAVFFFMPETPVYYLKKGNEEAARKSLARLRGNQYDIEFELQAHREALEETTRSNLSFAVMIKSRAVKKGFII
AYGLMLFQQMSGVNSIIFYSSDIFSKAGSSLPPNQASIIVGAVQVISVFVGTLVVDKLGRRILLLASIVVMFLTTLILGVYFYCIIYTSAFDNLKWFALI
PLCVFLIMFSLGFGPIPWMMMPEIFAPEVKGIGGSSACLFNWLTAFIVTKFYSDMVNAVNSYGTFWIFSAFCAVGIVFVYFLVPETKGKTLDQIQRELNN
D
>g7489.t1
MDKQDNLEQIVDRHYKRLHQLNATTIFIKGKHNIKDDLQKIRNEVLQISYGIDNTRKILEQMKKQNTDSKELLSLIDILNKRILHQKENVPLELIQGYQN
ADKQKCIQNQISPVITKSAINSAHKLIEQNISANMYNSGIIEQEIIKDCKRTLFNELEVCPTILFISTEEFNNVPKYMIGRQTLETINSLITDINNTLIT
KYTILSLGKAAAQKRGEINLYLQYKKQEFDIKRGKGYLYFFTAEDYYRQTKKKIDKTKLNLITVLRHCKRLRECRTNNEVRYVIIN
>g7490.t1
MFKAESISTLSDHEDDIDDLDGSIVWSQEEPLSSNEILELSTQDERENNFAFCRLCAGQTSNPIFIYSKLGESMKLAHKINTCLSIKIRKTDPLPKQLCL
ACIEKVNYYDRFDTQCIKAEEILLTMLKEKQSFNASNHKNQILSDRQSCPLCIEGYMNTCENMSQHVKDIELDENDIILESSDEESIFNNVNVDKENGNR
SIMLQCLGNRQKYLKCGACMNLYHTKETLDGHKCKPNVQSTTKPYKCLTCDTTFSFEERLNFHTQFHRGAKALYCEICKITFGKELKLFYHYKRYHSKDI
SISCLQCGKLFENQETLRVHVCVDGKNRPHICEVCNKGFSDGYTLKRHIVTHLPEKPYKCSQCSKSFTQKSRLNKHVASHCIVIENNQTVWKCIQCGEVF
ISCDDADAHYKIHEDKITLIEELSISKLYHCEFCNSHFIDVDNLKIHQNRHVVEKPYTCNACETTYKSFAEAILHWKEHQRLFKVLVVFLCDVCNKDMKE
LSLLYKHKQKRHDYAARLSESGDAKFVCELCGNIFDRSQDIQAHGRDQCSKFPCDICGNLLPTANSLNAHKRRHNGLRPYVCNICGKSYTQSSHMWTHKR
FHMGVKPYACEYCDQRFTIKPDLADHTRKKHTRERPFKCDVCNKAFLTGSVFYQHRLIHRGDRRYKCHYCEKAFTRTEALNNHIKIHTGEKPHACDVCGR
CFRQKGDMRKHRRTQHNSKQDTS
>g7491.t1
MAFPPLVSSTPPPLDNFGESDEDEFGDFTAGGIDGLSVSSESPQKLITPIQTPIISQNVSPRINGINESSVLDSRSKINKALKCGVIDDLLIVEKGEDNV
SHIRLKDRTDNSSILENDLENISITEHNVLDVPRNGDSHNVETSNSIDHVCTQNVLVKENFVDTDVISSNNSSLADSVKTVSEQEGSSNGLEANDEIEPA
SLDLEDPTSTPDILQQLDDDFYNYEQFKDSSEWNDTVCEKKTDVTVAVLQTDYDNTPNSIDTECNVTDEIENTYTPYIENDVCVNHINDKSTFIHNERTI
SNFVTSQELNVDSTNVFNQPDCEYSIQPKYIEMYDVISNGETSKSKTLNDSFNFDFTFDDALREKSNLDCTSIYAEDIYVQKSNMKSDENFPNDVCDTVT
IESITQSKENEYVVVETKNQIVQKTGMNGTIEEISAYKEKSLSNEEINRHIPEDDYDAHNPDNSDFTEFMEHKGFDSVLELTSSYNPISINSDCKTVQIH
DLRAFSSDTSIQKFSSIEEASLPSTNTSLDCLKDKVNFTSTASECATYKSENSVVYFSDGEFYDFHLQNMEPIATRVQENNYSGFESADNEDDDFGDFTN
FSSATIESKLNDDAKEMKVPEDNDDFGDFSNFETSMNVVETQQFSLKESICRIENKNAANKIEDIITNMFPIIPEHHEVELKSLIDKTDKVWQNVKSVEE
TNALTYQWANSSSNNVLLNALGIDSRNILFGPRWNPNIPRFAANLGFTPLEPIKATVEPQHQPSASNVNKMQGTACSDEVPAAQFDWNSSGLVNPLDASG
GGLSALLPLDLLCPFDPLLTPHCSTHSESYHQSACSTNSVYYYPPETQESSSQLVKSQNLSEFTNSSLKQQKSSQTSKIIEPLPGPCTVEWKKKVEQDLG
AKQKSNHQSHKALRNVPPTNNKSFPVSNNISKVHDYHRKTSVGRKENTHGAEHVVMDRYGRPMTVQAETAKILNQLPDLSFLNARTLLFNREQRQIVPDL
GAMINRKMPG
>g7492.t1
MINVSVSQLVNQVDKTNFTLYAEWEDTHFKIILLRPCTIPLSGEMHTENANYFLDHLDESFEIYLEKTRHAFSGKNADIQFFLHDDTFIWKQQNILTRGE
IAIYPLSNILIISDTLKQLLELYQKCQEEILTLKKENKCLNESNIKLTTDIEEMINIKDKMEKDLYTKFLLLLNAKKKKIRELQKALDNNKQTTKSVYDE
TTDDESQKSDAESKKVQSTASSNSKKRKVDYKSEWKATPKSSKINFKRCTNSPSSEDITPEPSTSRNKLTLHNINVSHTIKSKQILNISEEEESEEDLFS
E
>g7493.t1
MERSPLPKALEPLAWLEGTWRTDCGSGNYPTIKEFKYYEEISFTYIGQPMFNYTARSYSISEPKKPMAQSTGFLKVDPKTNKIFLILAHNFGLTTIEEGE
VVNNVVCLDSIDILRMKGAKPPQVTQMRRIFKLDDNNLEHVFYMATSNTPELTEHLRAKHDACINRLRMRYIQYLEEQRSRDERNHKLLAALDKVTNKLA
LISAKKDRLNVLRKQYEAYLLRVYANRRQPGSVTGDSGIASQNEDKYTKKVIVMAQPDIAPAETRSVSSPRVHPSAQLNQPRSTSTSKLHDQTAINGTLL
NNPPISPTTPLGAPFGADYHQTRVLPEPHIYVSPVGQASKQFTQVSISSPNTRQYPRTISDYDGSASRNLEDVANLRASFTKAPVLPMTSLDQIQPDTIP
VNRFFREHVESVQAATSSLSMQFPAGNTARYEETSQNEAVPRQFDPDIMLPSPRIRKYDPSNIARPTLMTAKSSTYRIDPNTSVVDEVGPLPGYMDYIAA
SPQKSEDEESIRSLTSDDVDDLIRHNEHLLRRSTDGTKTPRSPIDVLGLHNANLDENGRTAILENELDRYIGKIRKLHREHGVPSLEELDHEQNTSGDLL
NVSLSEDAAELPAEDRTRKERVSEEMDRILALANDLASRRTGLKEVAPNTAEQNGNDNLSAKVIGDEIRHREVTPNDTLQLERKREAEGRGISLENEIRE
DIATHSTELEQTHINTEIAKEDWNNADDLAESRERDQEISSTKDDMYEKTAVSLNNELKIDDRSNASQKEQFDLVTGKESNIEDLFNVAEELAPWNLASV
QKEVRELHLNDSDEVKKDAKETENRIVDEIASESHVSSSSIEQSGADDEVKNAHLQQNTLPQVEEVESKKLDASEPDEKRSSIKDAEDATLQISNQHKAD
ESKIASQINEELGESKKNNDNKQDNEKTTKPQIDDPSEKIKDNNVEQEYIEESSQERQYEQNSNEQYHYDQGMPYEGVNNEEYERYVAQGYAQEGQEYVE
YVDGQYEQYPEDPNNPQYQHDPNAQYEQDPNQAYDYNYDPNQGYGNDPNQQYDPNQGYGDDPNQQYDPDQRYGDSTSGNQAYDYTEQVAYDPNQAYDNTY
EQEYKEEQHNPDNVVVENREGVPETEETSQRQANPESEHKSSKVEDEPQQDAVNGTKKKKDVIKSLLDSDTDTTIERNVSNTESDFDFN
>g7494.t1
MAVNGVKEVNGSADRIYYEMDGEGDADSSTTPSHNVDHHRDRSESPVFGIEGGGTGTGGSNSLRLASELPNEISAPYEVPQFPIEQIEKKLLIQRQLTVK
AAKDLEERRSHYEPSLHPGVPDDIDHSFKIEENDFVPHFQRVSISGEDTSGVPLEDLQRASKMLVQALAIREKYMINSKQCFPSITSRFLRSVDKKPLTT
NDEVHHDDRKAIAGKGLLDIVSEIREARSDADIDALIKDVFWTDHPVHAPASRGDPWECEFPPTKNYKIVPVNGVFNVFANDEDLANGKPLPYSYPDLAT
FVQDMNVLCTMIADGPLKSFCYRRLSYLSSKYQLHVLLNELRELASQKAVPHRDFYNIRKVDTHIHAASCMNQKHLLRFIKKTLKNHADEVVTCSKNGET
MTLREVFQSMNLTTYDLSVDMLDVHADRNTFHRFDKFNAKYNPIGESRLREVFLKTDNYLNGTYFARIIKEVASDLEESKYQNAELRLSIYGKSPEEWDK
LAKWAIQGDVYSDNVRWLIQIPRLYDIFKLNKLMTNFQEIINNIFLPLFEVTNDPHSHPELHKFLQYVIGFDSVDDESKPENPLFDKDVCPPAEWDDIEN
PPYGYYQYYTYANMIVLNYFRAEQGLNTFVLRPHCGEAGPVQHLVCGYMMAENISHGLLLRKVPVLQYLYYLAQIGIAMSPLSNNSLFLNYHRNPLPEYL
ARGLCISLSTDDPLQFHFTKEPLMEEYSIAAQVWKLSSCDMCELARNSVLMSGFPHKSKQYWLGPNYTKEGVAGNDITRTNVPDIRVAYRYETLVDELSN
IFKVVEKPESLPF
>g7495.t1
MRAAIAIFCVFLGCCTNVVFLELLVKDDPGSGNLITFSQFFIIALEGFLFTSKCGTVKPVVSVKDYFILVIMFFVANVCNNYAFDFNIPMPLHMIFRAGS
LIANMIMGIVILKRKYAFSKYLSVFMITTGIALCTIVSGQEIKSLQQKNADYVPTTPWDDLFWWILGISLLTIALFISARMGIYQEELHSRYGKHAREAL
YYTHFLPLPFFLTLAPNIYDHWKFALASEPLKLPLIGVHMPSLIAYLIGNVLTQYPFLIAAIPYAISYI
>g7496.t1
MPSNKFFQNLIKWAEEFGNIYLLWVGLRPFIFLYKVEAIQPLLSSSVHIDKSLEYAYLKPWLGTGLVTSTGETWHLRRKLLTPTFHSGLLATYFKIAKEE
TNVLISCLEKKTNKWFDVVPYLKRAALDIICESAMGYKLKAQINSENEYVEAVDKIASIVQMRFTNVWVSNDNIFKLTKAGKEHDHALRIIQDFVDKVIA
QKKIEWQQKHDGNLDEPPNKKQALLDLLLDISKNGTVHLSDADIRDEVNTFMYAGHDTMATSISWTLYALGRHPEYQEKILDEYYNLLGTTEVTLHNIHK
LTWLDACIKEQWRIYPVAPLIARQIYKPINLMGNEIPPGSTVLINSYLLHRDPRHFPDPHIYRPERFLPDSPKLPLYTFIPFSAGSRNCIGSRFATSVIK
VAVLSVLRAFRVEAFDTEDQLRFRSELVLINANGLRLKVTPR
>g7497.t1
MQRDVRRPSDSSGLSTTYFRPEAGLSASSPLSRKECVITWDKHTRAILALYRLLPPTARGKHKAAREKSTAVLQKIILFKKNGTPLESTESESREKTQPR
LIAVGSTKAAVAQYFLNVDNKLILLHAQNFMKAFDILFKSHFVFNTQYDSNLMPYICRNYTYVANSINELCRHLRITHSLYEGSQLNLKCCFLNCPSIFK
TYSGFRKHLAKCKLNIETVCTIDNSNNLTEIPLNCNYNIEENLNKNNNNESNTNTHKDVTLCYSEDIKNFGINSILEVIVKDLKILETEGFHIEGVEYPI
KGTLAISSHDNLGGAVPYDMV
>g7498.t1
MHDFLEGICQLELKLFLKLLVQEKLDSIKEINDWKVILLLIEIVKIVFAPILHDTLVIDLENLIENYHKLYLSEYNTHLTPKHHMIIHLPTVIKRMGPPR
HFWTMRFESKHGYLKDLSKKL
>g7499.t1
MKKRSTNWWDRIVNDHFKEEDCCSFRKKTHIPQLIGAIDGTHISILPPSDGYRDYINRKGWPSMILQAVVDNNYRFRNIYCGSPGSCHDAAVFQTSKLCT
NYNLLIPKIRDPAYPLLEWLTKGYTKTVRLTPEEESFNVYLNSARVCVEIAFGRLKARWRRVLKRINVHYTYIPHIISTVCIVHNIVETRNEKYLPAWEH
AIIKEQAEIQQPELTRARNLDNFNANQIRDTLKNYLTEKFELRRTFVT
>g7500.t1
MSFQFILFGVSVLLHCYVFGLSDEDRNLMSNHALNATNTMNTPLTPLPKNEVRQFQGNYHFPPFTSGSQKCPLCDSSVYPYCGEKLLHDACCCVDSHDLP
YQCRLADCRFLHANSCREHRLIANCCCSDDYRAVLKSFAQR
>g7501.t1
MKQPSAQKDKNSTQDNIITARITNAMFLLEEMLCSYWRNNSNITKIADSRISIILIASMKLDNSYSELVQKSLLAPGID
>g7502.t1
MSCKEKPTSKNKHYSLLERKLFLQILEKYKNVIEIKKSDSTTLKDKDVAWSEVCKEYNQSALISQEQSQRDALTKEKQSRLATGGGPEETEANVDPDVLN
IAPHLMENAPVLFTSNMTDIEIENKREYTFDIISTNENLDLLDPTNNNEDLISDESDKKSIDSQDKRRKIEFNTSTNDIITISDTENKDYFKNNETEQKI
FDTHIVKKYNKQSIHSSTTDTQKKKRKCISQDLSETEEIL
>g7503.t1
WPSVKKYDEENDKNFYEADITDVQSGMKSAKELWAHVSHMSEKHYYYVNNHKYVDEFSSLFSLHKGCSDAHPMHRAILKDEFIRSIYIESPWVVLSINAA
RVPANNCHSSFIRLDKAGKTCFYRVNKQQFYRTLSIYSNR
>g7504.t1
MQYEDIRNEDREEDENADENEQEDISKTKSTTMSDSSLNQSSVRFSNADGVSTFIISVPKEDYTSMIIHKKYRRAEKNRPVSTREYSVLKPGLWQHFLVE
KIWQATKIPCGFNFKRYKLLRNAESGYAYGTCKYGSVIKCVIDNSEELATKIKCTYIEGQGRCGKRYLRNPVRRTVVEKFQETSATKYRTEIAEELMEQD
DIEPPHLYSANVLRVAKHEIMQENYIDKDPLKAIHLMKLGSLQNVIHNIGLNPFFVHYWTNHQLNVYRTYTTGETSCVNIDATGSIIRKIKRPDKTKTKH
IFLYNCIVNSKTNGLFPVCQMLSESHHTNAIQYWLMEWIRSGAPCPHEAVCDALLTAVVRSFTGYFTIEEYSGACKTNNLPLRYIRIDVAHFIKTYTNFL
KDAVPRVKVFYLSLLGQLILCCNIYAAEEILKGILIIARNETEGMTRNNERTLCETYKIKMKNLLVSSNQEIPIDDKTEFNNVLDIEETNINFNKWNQWA
KDIDEDIQKQIADSEGDRENAHFMPAFANRLMKNMKLIPMWSCICRDKFGYGRVPASSASKKGQGKEDTRDIPEPIESNVEIIPETISDEIIDKNLEDDC
PVCKNGDQPSGAHVCYICQKNVHAIDSCSVPVGEEGYGQKRMCKICQKTNNIQNIIASREVEDWRGLATTQEMQSRGRYLQGKCIENEFLLEKNIRKIPI
IKNGGNINIKAVTFGKVKYSFTNTCAFDSILQLFIAAYFDKDNIKELINIHSNNIFFKIIYDMVSYGVRKSSYRLRAEILRQLFSGTNLSNNCILIDCQV
TVGFLCRKLFAEYPTFREISRCSNCGTERLKVLPVVNVDFNTLIRKDCTTGKGYYYTTTTMQSNKL
>g7505.t1
MKNKVNTLSVLLSSVKRKEKKMNALSVPLSSVKRKEKKMNALSVPLSSVKRKEKKMNTLSVPLSSII
>g7506.t1
MSNLYARIALQRSRFNLIEDAAVGDERDASQVIRHLVVARLEMLEQNWTRFHEEHEKLCLSESETLSNLPITNLKPLKTKSAQGLRALLTTISEATGALS
SFGCAVHHWDPLLLHLLVRLDPETREAWEVNLGSISEYPTYTQFEEFLVARTRALENLHLHGTTFGSHKENSAGFSGKQRMKVSAHLATQSNTGNPSCPL
CGSSHYLAKCDEYQTKTLQQRRDIIIKQKRCFNCLGTHTASKCSSTRRCQKCGKKHHTSIHDNSDKFSTKHKTDAQVKTATAQSTDKSQHTTD
>g7507.t1
MDFINQVIVLNELEAAEIAAERNPRHIFQERDPFELSDDKFIKIFRLSKNLVNEFIDDIQPFMQQPSRKYALSIQRKVFSALRFFASGSYQMDIGHNVNT
AVSQSSVSRSIHEIINAANQPNVINKWIQFPRTRAEFNNLRNGFYRNHRFPGVYGCIDCTHIAIFPPKINDEVYPEHVNICQKQMKNKVNTLSVLLSSVK
RKEKKMNALSVPLSSVKRKEKKMNALSVPLSSVKRKEKKMNTLSVPLSSII
>g7508.t1
MKRVDVPTMTEPMSPRSTTATTSENLKENINIKRINQVVRREVAKERKKIKKEEFQRRKMKYATRPPAPPVYMAPSPIPSSFYIPYAPSTYAAPFTYAQP
PYAAPVHPQTQPYAVPTHPQPPPYGTANFTISAGLNLLSIRAYVNGAA
>g7509.t1
MSFRKDRCCNPFRRPGKKGHVGKDLRNVPLKLRENDHESCCSSDSNASSIAADNDISPREAELEEILNGIKQVFNSLSKNDPERIKLLMLAPLSWSIRKI
SKEFKCSRYTAEVAKNLRINEDIWSSLSARAGKKLPLNTVQKDFGVPAEWHFHATAHGKGGCDGVGASFKREAVRASLQAPATCPILTPETLFA
>g7510.t1
MKSMIILLNIFDDKMFKIKGGPIIAKWTRYYCKKCYRNLHRPEAHSSSGQDDFAAQQNELQPTVHLDIERSYSGHNKCVFECSVVRSLTLRNLTKEECLE
IFIKKNVFVKYGAHVCTVHDLEESLVIPNDFETAGMGVSLNAEEILTSFHTFKSIILTERDKAPLSFLNMKNDMLKFETGLEHQQYFDVLQFLSSEDLLT
RVRMEFALGVYLSRLRRGYTFEELAIRWNIAEKTARNYCQLCRSILIGPFCDKYLSLTRNRADLNNHQTDTAKRLHDPSGEHIILVLDGTYVFIQKSSNF
AFQRMTYSGHKHRNLIKPMMAVLPDGYIGAVWGPFPGNKNDASILIDLLNNTDWNSFQPGDVIIVDRGFRDCIPNISSKGFVAKMPSFADKPSLPLTTQQ
ANSSRLITKVRYIVEVVNGRIKKIFKYFDRTIQNTTLDTLFNDFKIACALLNLTFKPVVTSDLDKRIIDRMLHFSNEKNHLFELVCQEKLNSQTSRFQRM
EDVEIEFFPRLDMQDLWLYTCGSYAIKMAHSYYADHLNSNGDFEFEMAKPTRPIDFRKYGIALDWSASIFLKVRIRSGHSMSVKYFVYVLVDKNKQGIEA
LSAYFCSCKVGQRVVGCCSHVATIMWFFGYARFLLDINKPAHSLCDIFYNIASSESEENDEDDV
>g7511.t1
MSHFYYSDDESLLLSLIINQGFVWFAFGVGFLAVTGVGSHEADTDLLNLRKTVPKSAKWTDSFDTKVRHRPVVIRASPLTNVTLRPTATDAAEGRLADYV
TTDPGPSTSVARKFMIDSIIIIRLIFYHTTAEMNWLYGSEQDFLSCSLLNSEIILSCYNTLVHDCGERAIDPAHEKCAGMRMSGLENEILRESIHPGVQS
PKEGKSDVDSTGSEGAMTRLAEDEAAGARSPLVDGRAAGREIRRR
>g7512.t1
MVILKVVPVVHLIIHHVHFCQEDAWVPSLSSRAVWDLIVRGSDSQTTSVPSMLSEIYRLNKTEIIARLSAAGLETAGNFETVRQRLRDHIIAEKAKMAKS
GGDRFLSVPSTPEPQIEDPAPILNQMRKWGLHFDGRSPFVP
>g7513.t1
MEALTPFLEGLSLQEDINGPAYRELWEQANAIKSKLCSLRDTLNSVAKYELTKHYSKIKRKWEDCNRNRRRFMEHNSNWLDTVITISISGHNSEASAQKN
PGGRGRPVKEFGLCGERSKRRKANEMSKNDTELLVYAAQKSLRVDGKHEEAKLMKEAIMTTRSRKINKAWSISKNIPNIISYTPAEALALMIDSRSIRIK
LYELKQNLAEQIYRNHPVYPSYKRLCEAKAECYPPKECIHITETMSEIELQALLDLTVRRIIQLQSEVLQRTQNMLHNLRLISKWGCDGSSGHSLYKQVF
TTVEQSDSDLFMTCLVPLQLYAVSEDDGKKTILWQNPRPSSTRCCRAIKLEFIKETAEVIRTEKAKMENQIRNLLPSEVEIPNLPHITIHHDLCMTMIDG
KTCNAVTNTKSAQKCNMCGVTPANMNNIDEVLKREIDKSVCEFGLSTLHAYILFFEWLYHVSIRLDTKSWQKRKDVKELIDARETYLKYRFHSEMGLPVG
IIIQGKGTTHDGNMARRFFENASKSADITGISEEVISRCAVILTTLSCGYAVNVNAFKDYALDTARLYVKEYPWYPIPASVHKILIHGSDVISASLLPIG
MLSEEAQEARNKDFRTFREKFTRKISRTTTNEDVMHIFLISSDPVISSYRSLPRRKEGCLSPNVIALLDNLESNEDIEDSDDE
>g7514.t1
MGKGLWPYPLKAPLSERVYSRNNIEDNNISNGSAFTEIAVRNSNASGRYAIEVQKSYADFFMTSGTVEWQWDKALSSDF
>g7515.t1
MSESDLTQETQETEATQDEILIACVAQKPALTSSTLPINEGEPPICIQSASPQSCSSDQSASPYSPSPANVYSTSSCSNSSKLMNEPAGKMDSVDHFAMR
LADGLRKLPYIERAKLEIEFLSRIPEVQERLDSEK
>g7516.t1
MKVEPRDKCETTYRNVVFRAACWMLPVHLVAGSERGKVSSYAAPTTLAPRSGLAVPRCQKYAETQEWYESTYNRKTDQQSWNKDSMLRAIEAVQNKEMSC
QKAAASFNLGPLCNVE
>g7517.t1
MKNQKTLALRSPKSTSFVRAAGFNKPNVNKFFDLLESLVDKYNFPPSRIFNVDETGISTVPTSNAKIINEKGKRQVGAIASAERGVTTTAAICCNAAGFF
VPPLLIFPRVKTDLSLGNGCPPETKLIFHKSGWMQTEIFYPTWFEHFKRYANPTADNPVLLILDGHSTHVKNLDLVLAAKESNVHILCIPPHTSHKLQPL
DLTFMKPLKTYHAQECKTWLRSHPGQIHNLRTVGEMFGKAYMRAATPQNAIKGFASAGIYPFNRHIFSDEEFAASITTDIPLEQPQADAPISNEAPDQSI
QKESVYNETPRQSSTSEISMIKDKAEITLEDILPIPKVQYSGKIRQSSNRRGKTAVITSSPYLQELKQNKMEQNEKLSEKVKKNKKNLNFDDGTKKPRAN
RKQQSNGQSKKPGASKENQDDVGKPRASQKRKRNISDKKNSRANKKAKA
>g7518.t1
MLCSPVCVVPWLTRNLRSASNLNSLREFDRCLICGLQSRLLLSRESLKNNGWPPPESMRPASEEGGFSSSTGVPPGLADEHSPIRHLGRRPMGEVVTPHG
PS
>g7519.t1
MRELNMYVVGYDRNPLLGREWINQLKVLENVRKSLENIENVNAVVVSDHDRLANLLQKYKNLVSEEFSFIKGIKAQLKLKENAQPVFIKSRGVPFKLQEK
IDSSRWATPIVPVLKKDGRIRICGDFSVTVNPALIIDEHPLPTIDELFPWLEGVFSKIDLKQAYLQLPLVEQDREILTLNTHKGLFRCNRLMYGVASALT
IWQRTVESILSGIPGIAIFLDDIRVSRKDTAEHVERLELVLKRLSEHNICINNMSNLLRPLNDLLKKGTTFKWTKECEVAFHRAKEEFKSEKILVLFDSK
LPLVLITDASPYGVGAVLSHIYPDGTERVIQYASNALTETQKKYAQIDKEAFAIIFGKGLPVYSAMRMQHYAVFLQAFNFDIKYRKSSSHGNADGFSRLP
VKENTRWRIRCNRCFPIGKFGNTTSNSQGRHFGSVEMKSLGRSFCWWPHMHKEIEEIVKNCKFCHTFSNNPSCKIKHHWETATEPLQQVHVDFAVEILGH
LHYKVQLENGKCWKRHINQMRAIGAEIKEFSNENMFDYVNPNYESNVYVEHSDNVIASERSSNPQDKEKPQTSPSTSQETSQEGARGSENSEEGKATESE
APTQKSPWKQKVEKDPCEPGNRRSGLVNI
>g7520.t1
MPIDGENTSAGAGRGMASNPATESGTVQAPVSISNSFNVDPFDPRQQTLKRWLQRFEGAFQVFRIREDSERVAYLLHFIGVDAFGILCDRLDPTDPYKLN
YAVLISKLEEFYAPEPLEIAEIYVFRKRIQQADESMQAYMAALQKLSLHCKFGTYLKTELRNQFVFGLRNQRIQGRLLGTVNLTIGAKDGLCNGVGGKRR
QRAEVRTGSRGGFRWSRIQDGEEDSQ
>g7521.t1
MVRNQRGAVDVPKKVYSNRCANPLEKNGHVGKSLRNISQSISEMFPHLPENTKICHNCRKLCNEIKRQDTSISNVTEDLEHPNENDDVSPKKEIISRSDM
SNQKESERMDEEVDRLSEFEQLDGMEVLSSNEMLDDIRINDSTVNIVIMAIFDTEVNMLLVLGECQKNYRRAAVMFFERYGIEKSHVTFYNLEKRLREHG
ELCKKTRNKPKPVTNENNSVNILAAITLNPHISQRKLAQTSHISRSSIQRILKRQKYHPYHLILSQELSMADYDHRDKVMFEPPTTKENMKQRIHDACAS
VTPEILTNVRTTLMFRVNKCLQVRGGHFEHLI
>g7522.t1
MTDKGSRITPKHVHTIVNNNRHGFKDYILKTFDIREQELTNNISNSDFNLTECVDENTDTQTSFRLILML
>g7523.t1
MITRWPSLKGKDKCLVRRFYKRCIGKASQISNLEELSYFIESILVVSLSKCIGSNVNDEPLPSVERLRFLNDKIRGIQLQNDDDEINAETEGEKEFDAGE
NPDENEVKVGWKLWSDQLNNSALDIANQSTDGDMINACYNVDREKVETILASICATMDQHYGADLSERLDNRYFSCSRIRRIDDKLKERCKVSDILPNDA
NEESEKQNITDFHEFSKTDNSEAIELQDIEINDPQHATTKNVVNIDEISFNITAKNRRKSEDPDGLPYRGVSTILKTTINENNYVLDSSKVVVSGLLANR
IYHENLQSSDCPIINLAQIVSNKKQITKENYV
>g7524.t1
MRAEFRATYFVHGRSNAYNYAVCQYMFENGSEAAAAEDGEIVRVRPLDQDDDDDDDTFIPLYARDLAVPVVRTMRLLWSVANGVLDEGEYPRDNDDDDDD
DDDNDDDDERAWRHLVTVYATWAYTKGFVTAAALPTIDTDALARRCFSHYRHVFSVHIFRDLYREAIDQGDAAIHVKARTATGAPKKARTARPRKTTARD
EDIEPPRRTTTKTPGYATGGGTSPSPSNVDERSPTPQRRPRRRPRKPRRKMSSSSASASNVDDATATATAASTAASAISAAASAAATAAPLTPRKISSPS
SAANSDVDDVETTATTVPPTPPIARRRPRLREISLSSSAADSNDAAAPAAAAPPPPPPPNPVRRGYRASTGVFTVRHDELLVRKALSVQRYRAIMTNKEL
QREERDMFGRVTPDAIHYRIKQIVGRAVDPRFAETYAEEISKLARIVRANRYT
>g7525.t1
MARNSALITVASSECLSCADTVHMSEMDEEELRPLDEEIVALQGIPEEPARREEEQQMEVDVEGTDASSEGLSCADMVHMSQMDEEELYRYGDEIVVVQG
TPEEPARREEEQQMEVDVEVCVKLAYHFPADQK
>g7526.t1
MTARDEDMEPPRRTTTTTPGYVTGGEMSSSPSNVDERSPTPQRRPRRRPRKPRRKISSSSASASDVDDATATTTAASTAASAAATAAPPTPRKISSPSSA
ANSEVDDVETPATAAPPTPPVARRRLSCVRFRRRLPPPTRTMPPPPQPPLLLLLIPYDAVTERQRACSPCVTMSSSYAKHSPCNGTGPS
>g7527.t1
MDIRKDILTMIYNHNGKEYEMKHCVQYFAKLDAAKLNSDGTNCGDGSDNESKALWDRKSTKFLLSKYQELLSKFRNPKIKKSRFWKEMETEMKELGYPKL
NAHSIEKFEI
>g7528.t1
MDEIFNADKSVNFEEGISSMESGQNPFHEAIDFSKRRFSLPNLTLPFQHFNDINNCKFFSNYIDFVSSSYDASDRVSDSDIESSMEGPSNSIMFDEYSTS
NTDSTFHDALTRDSNEDISLSRRKLCSQRNKIIELESKKINILQNIKKNQCSKDLITKQIEVTIALQERNELIKKRNEILEKRNKMLEMFIKSKNDTS
>g7529.t1
MFDVINLRLEEENNLDDLIALEAGNVILRETFYPERQNGEVVNLNYFEEVIPRYNDDLFHSHFRMHRRTYIIFRMRSRGFPGVVGAIDGCHIPIKQPPGN
ANDYYNRKEFHSIILQGVCDHTGKFIDCLIGRPGRAHDAAVFRSSNIYSRLIDEANPLLPSQRHIIEKSMYNTTLSSIRSIIERAYGLLKGKWRRLKYLD
VKSIDMANHIIAAACTLHNFLILHNEIEMRENVNIDINVNIEHEDHSSDESDNNDDFQNDNGRMKRQEIADRLLPIL
>g7530.t1
MYPLLDLLVENNSSSSSSSSSSSSSSSSSSSSSSSIEDEISIDDNEYDHDMFPILQILQVGCKRHRVENYIEVVHSWTNAEFKEHLRLHRHIVMTLIDEL
AESGILPSHSFGRPKITAKWSLLITLWFLSNTEPYRTLSDRFNVTISSIFRVIRRVITWIQTKLDDVIKWPEGESLIAVAHGFQNKKGIPNCIGAIDGSH
ITILQPKENAADYCNRKKSYSIILQAVVTSNMRFTNIYCGEPGSLHDARVLRRSSLYWESENNKDRIFPNRTFILGDSAYPSLSWLVSPFKNNGQLTGQQ
IEFNFIHSSTRMAVEKSFGILKGRFRRLKFFNEYQDIQFIVQIVIACCILHNICIDGLDDGMDLYDKDNGANVVGVIDESENHGHANNNDRRSSLFYEMF
PQ
>g7531.t1
MEALNNRKCEPCEPCEPCELLKKIGKDESFYWNRNATLGLLAAYNAMQPDKENVKKQRNFWHNLAKELHKVGYNVTADQTRWKFNALLKKYKECVDNNSK
SGRSPMTFAYFDEMQDMFSHRKNINCNHVIGTSFIGNKRQSSSLEPEQQISSVRKQVSSFTSEILPTKISKIKCQQELFNMASSNTPCSETSRTETSRTE
TSRSETPRLETPSSGTCSETLSSGKRKKVELDLQ
>g7532.t1
MNEESLEVERRGLEGLEGQEDLEDLEGLEDQEDLEDLEDLDGLEDQEDLEGQEDLEDLDGLEDQEDLEGQEDLEDLDGLEDQEDLEGQEGLEDLEDLEGL
KRLFAE
>g7533.t1
MARNSALITVASSECLSCADTVHMSEMDEEDLRPLDEIVALQGIPEEPARREEEQQMEVDVEGTDASSEGLSCADMVHMSQMDEEELHRYGEEIVVVQGT
PEEPARREEEQQMEVDVELSSIVPDTFSDSSGNFVKKID
>g7534.t1
MSQEINAEMGALVLQEPTMQQLMQQLLHQQQLMHQQLMLYLRQQQQQQQQQPPPQPPQPPQPPQPPQQQNSLEGLEDLEDLEGLEDQEDLEDLENLEGLE
DQEDLEDLEDLDGLEDQEDLEGQEGLEDLEGLEGLKGLEGLEDLEDLEGLEDQEDLEDLEDLEGLEDQEDLEDLEDLDGLEDQEDLEDQEGLEDLEGLEG
LKGRAAVAVVSASSTSELAAEDGDEIFRGVGGAAVAAAEAAVEAAVAVAVTSSTSEAEADDDDIFRLGFLGRLRGRRCGVGERSSTFDGDDDVSPPVA
>g7535.t1
MAGLVLIPKAGKPGTSEPRVPKVRPICLLDEVGKAFGRILAERIHEWQENHEESSLAPNQFGFRKFRSTCDALKKLKDVTVQATSGGGLAIVVSLDIRNA
FNSIPWPKIRRALRHRGYPEYLQRILDSYLADRNICYIGNDGNQYVRPMEAGVPQGSVLGPVLWNIAFDSVLRIADDEEFCEIICYADDTLVIIDGKDME
QTLLRASVFLTRVVNHINRLGLSVAIEKTEAIVFRANTINMTSDFIVVNNTLIKFATSIKYLGIMIDSKWAFKEHLKYVENKADGVIRALNRLMPNLRGP
DERRRRLFANVVYSVILYGAPFWGDVLSTSRARYALRRLECSVAQRVISAYRTVSSNAALLLARLPPLRFLAPARKRIYERCKELKDRGEYTRAKNMIKD
EEFSRMCDLWRAQLERPNTPGEYTKLAIVPQMNVWLARNTGSMSFHLTQLMTGHGCFNRFLWKIGKRDSAACDFCDVEEDDAAHTLKICNM
>g7536.t1
MPALDLLLQQAKEMRAGLLAISEPSNVPDTPNWFLSLDRSAAIFVDSNFIKLRCTLMHSGNKYVAVKCGPYLLARLWGSGITDGRGFLLSSWAAERDLRI
INEGNTPTCIRPQGSSIVDLAWSSPDLIPFIREWRVMNETETLSDHNYVFFSVETARQVPPSSRNKARRWNLKKFSADHFLATLNWHGKDTIEEHHFNLE
GMTSWLDKIMEEACDAAAPRVGPKKPKRQTYWWNANAASLRHDCVRARRMWQRARRRRRPEDQVHELGEVYKSARKKLRVEINSAKSSAWQELINTIEED
PWGLPYKLVLGKLKSPTSALMEILEPEILGAAGFSVP
>g7537.t1
MSIEAGMSKTAKVVHSPPSTLRSGKIREISESQPNLNAENRARTERDERFEILERKMEAIIAAISELRTKRISRDSSPRSEASEEARNSIRQNRTARETR
YSSDDNHAREANMQLATIDLMSILDEVQDEKEINIKSRENQKPDAKSFGNAQKTTASGYRNNAYKWRGGKSGKKSDRTTTGRGNANKNRGASKQNEPIVE
FPSSESERERKDSAKKVEPRSTNEKTNERGKKKGKNINVIESEARQKTRKGNNAASSSKMDTKPRVEQRKTRSAKRRQRKRKTLNAIERNIYPSSESEDS
HRETDESDQECSTNESAYETAMDESRSPSEDNNSETSDESEDETSGYEGKYRGTRLSAIKHEKTKRMRTPQSSNDESSLSENTSEESGDDTSEYEDFQEK
SQSESSSEESEDETSEDEEDFQEKNSRQ
>g7538.t1
MSQNKTNEESEGDTSEYEENYRRIKLQAIKRKRRKNKTKPQSSNDEKSSSEEASGKSDNETSEDDGKYRKIKLQAIKRERNRKKKKPQSSDDETASSKEA
SEKSDNETSEDDGKYQKIKLQAIKRKKSRKRKKPQSSDDEAASSKGASEKYGNGKSENDGKYQKMKLQARNREKQRNGKRSQSNKDETLSSRKASKKSKR
KTSENDEKYRKTKSQAIKRKKQDKKKTQSNSDETSSNGEATEKSGNETSEYDANHRRIKLQAIERRKKRNEEEPQNSSDEASPSKKASEESGSETSEYDK
NIKKKRQALKRKKRKNRKKPYSDDDERSSSEKTSEESENETSENDENHQTEKSQAVEEEPNSSNDEKASSEETSQGAEEESSGKELQSEDDKPSKNAKTN
NEKRNRISGYKVNDCRDQPDTMHREKREQKYKPRNNNGKLSSNKRTSGKQSEDKKAHKRSNRKQCDKNKPSTDDQSKYEPFESDSDEKMDITHLAIVRTK
QIIQVIEDNENDSEEEEIEMKPIIPVIIGKTVVETLIDSESETSIMTRETFERLIKAEEKFGKIPIRRCKLVGAFGERGQTEPHKIQVKMLITDSEMTHE
FYVTEKLTHPMIIGNDAFVKHRAALLYTDEGFKFAFGKHAKAKKKPIDNEPPKKTTDESQNKNDKIVANLKKHSEPSKIEGGVVTKGKPTINNVSAKIEG
GVVTKRKPKMKNASAKIEGGVELTEREGGVRLEEILKRHEQAFVEEIGRINNYKHHIEMIDDTAFKKKTYPVPDIHKEKVKKLIQDWEKQGIVRKTATQY
ISPGNSRSGDNERHAATRTKREHSPVSDAEETERVTRAKKHSDSKKTREKSGIPAGTTKPNIKKRKTTNHHNEVDNDTKMEEKLRELSDKEEQLREEARQ
LMDVKKKTCQSIARKRNRIRELEGLIRMLKEAPTIDEDSDGDEQLIGLMRTVNQLPKETEHVAEKYIVVDEETGMLMTINTSTAISSNIPMQLRDEKHVV
IKHKKEHHRKNNRSGLGNENNKMRNVKRQQRGPDNPTPREQPDEEEMNGLSTEPENENDNTESKNESTDNEVSKNKTTNDSYKGTQENLRITSKDEKNSD
KPKMQERKDDISNNETIIQEKTRRTKTKKSYAESSSDKSDDEICRFRKLSRRKHWNKGSAKRPKSSTTTDTPARPDSESLEITIPDTPEEGGMRPTVTRA
AEDPEGEAAEPRPSTSTARPP
>g7539.t1
MLKRKEKVGKRQFYRRVACNVQTVLNEVFVCNDKKQSQNVSNIKEAISCDTHNCDVDSQKSKNITEVFSHDNSDVNILLDVGNTFDNNNDYMSDNSVIIS
DECSVDFNVNFQSITDNSKSESTHILDLKTSLAQWILKFQIPHVAVNNLLQILTPLHPELPLDSRTLLKTPISIAIKKLENEVWSIDSIMAKIIILPLEN
KCVCFPIIHSNS
>g7540.t1
MINLINDSDVDEPLAAEDISPQKKGIHQISIEKNERELKTNSHNIINSNVNTTLEKENKPLKKKHRKQKFTEKWLSQPEFSAWLSHDKNDKYKAKCMYCC
YSMNADLIVIKRHGQSARHIQKMQAATMKQRSISWFTDKKQCVDKTLMSTVVIELHDKIVNLYQEILLCYMNRNYIMKTALADINPCKEEEFIPYSQMYL
DIKVLQIINDPNIVIQKKDKDEFLWRCREFLKVSALQILHRYNMQDPVLNKLAALRPKNAVSLSYQDTTPTLMTLMKVVPRIFDIDDDNCNKTMQIIDDQ
WRRLPLFAALLPKDIEETHADNFWNNILDSKDVTGKLQFKELATFALGVLSLPHSNADCERIFSQVNLIKTSCRNKLKIETVNGALLAAECVKRSQEKEK
FGCISFQPTKRMLERMTSSTIYPPKNKKNNLQDEDSEDIEMCVFLKEESIIHVYTYNIIEFDQAAGGGLAIVHAKWLTPRKKEVFWPPYKDSGIFKRALK
KGEEVNEKTWHIYGIDRSFYETDDLDKAKRKLSLAEITSDLNTEPEENLQPQKRIRRPKRLHRDEESEEDIECRFKRPPKITVKTLEKDFDKIKESREKN
NRNVRHCQQSQHITIFDANNSDNSNNTDITDNDNININTPKITPRSTPRSTPINEIDSNADTPQSLTSNFNQFAFNKKILQQLMIIKQQNKELLTILNKK
YTQQINTCISEDLPIQLPLKTNNDVTTLEEYLENNNNLSALSSYLASLGGNNISSRTNRMLKLLFTNDLASQYNFLGSRRQKLAFSKLQLCKCIIKATKL
CDTESSEKQVEDAIKIWLKHAPQRMKNRRETV
>g7541.t1
MDFRVESYDNVEYDNFENKENEDIENEIITYQKELIAIVKANPILWDKRQKGYKNVHNKECAWASVNAMLKNIADLDAEKEFYKIRQRYGKERRKVIMSL
KGKSGQGAQLIYVPGWELYESCDSFLRDIIIPRKTSSSYIKNTTPATTTSNEVATSPLTQFKIIVPSQNVKTHLANHVITPMQIPNTKWISNFNESSSLS
SNDTTSDSTTFECTETSVQSSIQAQFQTPSLSVSQIVPVSSRDKTSVAKEMLQKMNQATVTKVPSPDNFCKKKKKMDNDLTEAYIKQSDGLNNLAVQISQ
ALVAKQNPTLTPAAALDPMLGAIQMALTKELKKTDHEEFFSLFRMSPEYFDILVDLVKPYLVKRSIRSPLPTELRLAVTLMYLAQGDSARSKHLEFRLGK
STVHSIINETCRALWFALSPVVLKPVNRFGWELISEEFMANWQFPNCLGAIDGRHMRIQAPRSISDGGVWANTDFAQDLQNGAIDLPIPRPLPERDIPFP
FVFVADEAFLLTTYLMRPYSRKNSSHFSIDIRIFNYRLSRCRRTIENTFGILTARWQILHKPLCMSLENSEMLFKTLVCLHNFVMMGEEKLPTHIRRYCP
PDYVDREENYVVQEGRWREQHSAYFKDLGRVGANRAGTVAEGLRNYLRDYFISPTGESQVPWQYEAALGTVRINPPAR
>g7542.t1
MENEILISTEHNEGPLPSNDFAKEYKNCTFKHFKLGTNIGNNCCLLKNKLIVLIDNFAIRNNNYYIIDNLLEAKAKSAKAEHSSDLNSDLETKRQIKTKR
FFDEKSSGDDVAQFDSDSTPRHNISLCTSQKRYKLNNNISEDSSSDYSEHDILSNTTMPSSPSKLGIKSLQPTVTNKPVIESITVRKHHEKENTLHRELP
STSAYKSSFETAKPSDNLSDNNFKRQVLRQLQIINLRQQQISEDLSVLLTKANSEKDEPIITNEDSIFKNYNFPLKEVEQLEALEDFLIEDNNFKKFVTE
IIKIGGTSYKQMVKRVLTRIMSNDLSKTYSWIGFKGKRNFSNLRTCSAILTATQKTHGCSEAMIEAVIKYWLVKSIEREKQSTKEKNS
>g7543.t1
MRKFSENCNAKVAHLLRGTKLRKHIATFCASMELADIEVSDLANFMGHAEKIHREVYRQPIISRDILNITQHLEAAHGCDSQSTEESSSEDGNNNEDIRN
ENIETAINEGSPYGHTKRKRRSEDEKKVVLTAIGQVIKNGKLPSLQEIHEVIKQNPCIKHRSSSQVKTWLHNQLKKNKQSNSN
>g7544.t1
MYVLQQFKDFSVASMQTDITLSISYKQEVPAAGTFDDKDLYIENSSKSSKDKKETAASFVKDVISTVNKVAGLDDEVGIYSEPTTAALLGTLIKKVGHIL
ITECIKRQDDEKKL
>g7545.t1
MNSNDCMQPSVSSNVPCNTDTTTNEVVQRNKCLTVRNPNAKNGANNFNFNENIGEFELNDLKFSTNSTENTQKSTLKRKVDEPNISVKRYCVPRFIGDLR
REDFTSKTSWKIVNDYVIKSKRNQKISKQKINRLQKKVKNLQGLLNHLKQNGLISNDACNSVNFSTSPVIAEIIRNLLITKKKSPYPPALREFSCSLLFH
STAAYNYVRNTFLKKLPHPQTIRKWYSNIDFSPGISKLILDNLKNMIDENTARVEWDGKKYHGQVDLGLENEESEEATYALVYMIVSLNGYFKTPIAYYF
IRSLTADVRANITNQILTVLHDNGITDIRSMTFDGAATNLGMVKHLGANIQNFEDCFFKHPITKSCIVVVPDSCHMLKLVRNTTSEFDLIDKNGNHIQWR
YLEKLVEHQENEHLHLGTKIRRRHIQYQKEKMKVKLAAQIFSNRVSDALLFLKDNFPDKFTDNANCIQQDNTKLLKCANLDLKYNDNSINEEELVSIAFE
HDYLEKDTITSKLIKLKNRIPERNTEITNQISQSKKEGLISPSDDVVTVHAKLQKKLLEMDLLPEKAADSSHKLDLINLILKKYFDIRLRHEAKCSQDTI
QRIRQFHTKLVLFQNQ
>g7546.t1
MDPQNEENDIEQTQFENYRYQWNNQTTKLLIEEVRNHIKLLNNKNYMQKRVWKSIANKFNERGYNVTEEQCCVKWKNLKRKYICVRDLNNQTGGATQTWE
YFNIIDDFINMKPEVAALSIASSTHGFRIRQSTPTEQIEESTDENNSAVVNTSSDIGRHMRKRRQSDEPKWVKALCKQREAHHEENMKIKKVFDII
>g7547.t1
MSDPSDAEKLKKSRNKRWKKVSTDFITEYPTSKKYKKDIPISFDESNTDTDDATESNFMIKRYSSLMTPPPTLNIQQKKAASSLIKSVDTPQERELPQEI
ENVSSIDINSIDCKKLLLQILDKKEENPMKTIDVVEDKLSDKKFLKTVILYMKSIGGSSANDLIQKILSSLISDEVLCDYSFRGQKKATKLTYSNVTDEN
IKKAISTWLDSARTRLKRQNTSSKKTFVPLEIPLDDDIDDDEEQ
>g7548.t1
MTVLDNPHTSTRAIARELQMNHTTVHRIIKNNLKMRPYKRHTTQLLCREDFLRREAFCNWISEQVDIDNIDNDAFLRQILWTDECTFHSGGKVNRHNEHH
YAVENPHCRKEKLIYPGC
>g7549.t1
MVFIYAQCERNERQAAELYAARFPERRHPHYSIFRQLEQRMRRYGSLHAPNRIINVRHRNDETINAVRMTVLDNPHTSTRAIARELQMNHTTVHRIIKNN
LKMRPYKRHTTQLLCREDFLRREAFCNWISEQVDIDNIDNDAFLRQILWTDECTFHSGGKVNRHNEHHYAVENPHCRKELDAIWTNAL
>g7550.t1
MPRKKKDDISISSRHIRRLAQQRTEQDLQEVAILFVSSSSEFAESESSTCNDDSVVLESISFQEKSMSVQCTTSQMQERTEHCDVNFKECDFKANMDNIV
VEIGSRNSCTKIENEGTIIDIDFDDSDERMSNTDDGNSICSDIYRYSASDADSIFSDEDFDDDFDFDNVLQNLATSKDEKFRTEITWAINYQINHKALKA
LLIILNKYTICFPVSNIKKLEMYCNDYLRTDIKFKKLEYMGEYQRGETILNQLPHVGLVSNVPLDSMHLVYLGAMKQLIRHWIGDKDRKKKLFKLSDQQI
EQISCRLESLKNVEKLHYNGFLPNTRKYDSQFTILKTDSCRIDINDERNNCVMLKDGSIVNVLNIAKNDENLYIIGEKYVKKKDLFVLEGFASDLLGMKI
VKKSNVIEEYPCSSISSKIFKVPVMGDFITYPIIHTFQSFN
>g7551.t1
MDIFLLWDVFFNNDQDDYEDDWEIVHLREPHLKINNFFENIVLQILFFNRNTFELLIQSFGFELLENNDSPKLPPAKQLAIALWIFGNQEVYRSVADRFG
VSKDTIWRCVFNVAYTLQRHVQNYIKWPEVREILIIQEEFAAISDFPGVVGVIDGCHIPISAPTEYPISYINRKEFHSILLQGICNNKMQFIDVFVGICG
SVHDARVWRLSDIKNMIDHDVERYFPQHEMIPLVVLACCILHNICIDIDDEPFEIPQMENRNNNNHNYAVMEPDEKREIIAQLLF
>g7552.t1
VQYGGGVDSEQNSVLSPSNVEEEAEENETEREVAELRSENISSETEEGEEDVEEEQEYQQHQQQQQQQQQQQQQQQQQQQQQQQQQQQQQQQQQQLQQQK
LLRKCYVATVETNMAVEMFGRGITRFNGTDFQTWKFEIKQALVAHGLHDIVDGTRARPAGDDANVAVKAWVKDNAKAMSLIASSVEREQLQGLTNCTSAE
SMWSTLTSIYERKSASSKLLLLQRYHEYQMKSEDTVIQHVTNVQKLTSQLKDAGHE
>g7553.t1
MTGCCVPNCSNSTEKGFSLKCFPSNLQQRTIWRQNINNHSSKWILTKNSYVCEVHFSAEMWEKVRVDGKKKLKANATPTIFPSKNSTNIPAIERNEHIQE
KCTTQSILEIPSTSSKRLLEDIDTVNDAKRLRKEDEVDILIDDSKTLADDTVKELRRKPANKKLKKTKTIIQKNQQRHQIIPIPILQQMFNEDQIEYLKA
KYKGHHIYKWTDATIKKALRLRHACGDNGYRELLNQSYPLPSPRTLRRHLECIPFKGGICDEVFNLLRGS
>g7554.t1
TEKFWEFGGHDWTGKFWEFVSQDCALRNGNKKGPIPYRDRAYSFGDTAVQKLKSRFPGERKGNKKGPIPHRDRTYSFGDTAVQKFKSRFPGERKGNKKGP
IPHRDRTYSFGDTAVQKLKSRFPGERKGNKKGPIPHRDRTYSFGDTAIQMFKSRFPGERPIKSVLWTLALGPIVSEIGILLENFPSLRWRNFGNFAVSTG
KLADARSNLFKSRGQDWKYLFSFFFRGQDWDILRISLSGLWWCEVKVGLDSLENGNFRLFRVRLEIRLRDPERVYSIPGILQNRSCNPMTCLFVSDSVLA
WCHLHFSRKLWVLEKKEFDFIYNVLKPNLKRSYVSSL
>g7555.t1
MVNVLHIDPVLRREIPFHRAGIRRREYFRQRLLRDRRTVPYQLYVDRDEIPDEIIRAVNNRENIPQHLSFAPLPPEVNPENNREYNHQAIPAGEESEEES
ESTGVSSGRLSDDSTVTYDLDGHTTGIPPGLLRAWEANAEIRRDDQVQTSPLRLDSPGSFSDYSPSNYSPIRPGEFEFDPVDISPTEEDLMDQTVNRILD
YLNSEEFLDTVDDIYRT
>g7556.t1
MRRVGRPDKVDKKVLKETLIKYKKEIIKENFQVISKNHSIWIQIALELNNVMTPNALYTFVTCNKFGIRDQLCDRSPMQYEDIRNEDRGEDENADENEQE
DISKTKSTTMSDSSLNQSSVRFSNADGVSTFIISVPKEDYTSMIIHKKYRRAEKNRPVSTREYSVLKPGLWQHFLVEKIWQATKIPCGFNFKRHKLLRNA
ESGYAYGTCKCGSVIKCVIDNSEELATKIKCTYIEGQGRCGKRYLRNPVRRTVVEKFQETSATKYRTEIAEELMEQDDIEPPHLYSANVLRVAKHEIMQE
NYIDKDPLKAIHLMKLVCQMLSESHHTNAIQYWLMEWIRSGAPCPREAVCDASRALLTAVVRRFTGYFTIEEYSDACKTNNLPLCYIRIDVAHFIKTYAN
FLKDAVPRVKVFYLSLLGQLILCCNIYAAEEILKGILIIARISSNQEIPIDDKTEFNNMLDIEETNINFNKWNQWAKDIDEDIQKQIADSEGDRENAHFM
PAFANRLMKDMKLIPMWSCICRDKFGYGRVPASSASVESDFNIIKNIFLKTEQTPMRADEFLMKHIKFISGRIKLMNVNLQKKGQGKEDTRDMPEPIESN
VEIVPETISDEIIDKNLEDNCPVCKNGDQPSGAHVCYICQKNVHAIDSCSVPVGEEGYGQKRMCKICQKTNNIQNIIASREVEDWRGLATTQETQSRGRY
LQGKCIENEFLLEKNIRKIPIIKNGGNINIKAVTFGKVKYSFTNTCAFDSILQLFIAAYFDKDNIKELINTHSNNIFFKIIYDMVSYGVRKSSYRLRAEI
LRQLFSDTNLSNNCILIDCQVTVGFLCRKLFTEYPTFREISRCSNCGTERLKVLPVVNVDFNTLIRKDFAQLEKDIIIPPQQCNQTNCDGLAITSISHTG
YFLIFEIYSKDEESLDVRLDDIPKKINFSFITEEHSLVGIVNYKSPVKYTRQSNEDIGHYTALCHRKNKKWIQYDDCKNSETILNDKYVACPHLILYSL
>g7557.t1
MSDCPKKNLFCIVCGQFVLKASRRNFNNVSCNLYTECFGIEITDSDYLWTPNVICSSCKIGLERWKKGENNAKRFASPMLWRQPQNHDSDCYFCLCDITG
INSKSKNSWSYPNVNSVTFPVLLSDANVSDSESSRHNEEESDQGDAPHGLFNQDELSDLIRDLGLSKESAELLASRLKEKGCLAPKTVVSPGEVVPPRGP
GWVTLNPLQHITVFQSGEITELKGLKAISLCLKAFFCNGQRLKLKGLEATGLKTGLEILRFESSVKWAIKCENSGQVRFRGYGLKDLGSEILRFESSVEG
AIKLADEAKVSPDS
>g7558.t1
MNSVGSQATLIWLKMQWLKTLEGYELGFGDFEFLGVFEVRLGGYGLKDLGSEILRFESSVEGAIKLKNSGPVRLADEAKQNQEKKIAHNPPKQRTQASLA
KRLHNKLHKNNNQRQADFL
>g7559.t1
MGRHKSRSSSKRKRSRSSDSFSEDQRKRSDERFERLERIVESLDRRSKSHTRGSCIQKGDELMIPLFDPSKDDLVIEKWIEHFDDLSTQYDWDDKAILRL
IPGRLRGHARQWYDARPRLTGTWIEIKDSLTQQFRKSVPFNKLFKEAANYESAPGQSLDYCFQKLNENVARTVRSAQHVSANDLYAYMTTPGNLPQKSEK
NKTAAVNKGDRKDRTSKPLSADQTSATNDENTPTDDNKNSRPECFNCGKAGHIARKCRMPRIECERCKRLGHRAEKCPIKKDVNAVIETKSVSNVYEKAV
AINGHKVQGLINTGSECTLVRESVATRYDMTIIITSDRILQGFAGQTAISNRSTRCEVRVMNAVARVDAIVVPDDRVVYDLIIGRDFLQQEHIIMIKHGN
KVTFKQLSAIPGNDNDIIGVYFSSIQKDNEIPIITSSASEEAKQLATALLRKFRDCIARSISELGKTDVAALQPLTRLTRKDAPWEWTDAQELAFDTIKK
RLATTRPVLTIFDPNKRTEVHADANAIEVGAILMQENEGLQFKVVTDCSALRLTFAKRDLLPRIGRWWFEVQEYTFDVEYRTGSKMAHVDALSRNPICIS
IEILKVDITEGDWILAAQLQDEQLSHIRTILSGENREHETKHYFKEYALKNGKVYRQLDDKTMAWAVLRDARMQICRLCHDDAGHLGVEKTLERIKRSYW
FANMRRFVMKYISACLNCAYYKHTAGKKQGKLHVIEKVPAPCHTVHIDYVGPFETSRKQNKFVLVLVDAFTKFIIVEPVRSQKASYVIKILTNFIYLFGA
PSRIISDRETAFTSQAFRLFCDSYGIKHVLNAVATPRANGQCERYNKTIVQALATTTVGRDPRDWDTVLKQVQSAMNTTYNKGINTTPMRALIGYEVRSP
AEASLLSQVKDTIHQLDLSELRAEIKTHIDRDQHQQKERYDRKRRNARKYNDGDLILVQITSDPATDSSRKPPKIQGTVPNPENKRKTTPGGLSTDRFHG
IDRANYYGSASVGLIEQLIRLVRTDVSWLNGANLVSNVPQDDVGHQRIDLNGINIGELQKDCQTTTARNREEMPEDRHNSSMAECWVDDVDGEMADCAEV
DGTGSGGCRTVGG
>g7560.t1
MTPATHNWLEQRLAPTLQGDVDVKSHIPVRKQLLATLWLLATPDSYRSVGERFDISKSSLSVSFMRVIQALNDITEDVIQWPRGNRLATVKQNFQKLSVL
PDIIGAVDGTHISIKQPYDCFTGYPVGEIRVFRNSDLWIEVQRNRELYFPNEEYIIGDKAYPVLRWCISAFRDRGNLTAAQKRFNNILSSVRQVIERAFA
LLKRRFRKLKYLDMNRTDIIPFVIISCTVLHNICFEKHDENIEEYILEGRKNEIYAVQDPVADEDDAGVAKRNYLITLV
>g7561.t1
MILYDFKSNLTAQQSFDRLHLAFEDEAPSYRTIQRWFTEFNRGRQSLSDEPREGRPSTAVSHENIDAVREMIKSDRHVTYYEIRASLGIGMSQIQTILHE
HLAVRKLCSRWIPQFD
>g7562.t1
MIASKLKEENPLWNYSGEQCEDKFKDLRKHYVKAKDQNEKSSGLAVATCKFYDEMDEVLGDKPSVKPLSRVRPSCAQNKSDTAD
>g7563.t1
MNAKLVIAKNGFPIITNNKLIVWDIDNNCPVNLDTTPENLALFNLRDINSVSSSKFFALPLFLLNIIYETPVSETELLPDEQPADVNSENINLQSQQLTI
ISNKKGTASWKDKFAVKTLIEE
>g7564.t1
MPQEMNVLCCYSCKMYQVHIVKKARKWHCKLCNAKQSMQQIYFQGSGRDCRLHVQQLNAMKTNNTFFIPSEEDDVEDTCDALTNIRQESDSDQAAENKWT
KYSSETENVEDLVFDKKTDNLTPNDTDSESEDVNNETEGLCFTSFNHNSNNDDNSNNDDKCNMQDNIKSNGDCNNITNIFETYDELDDPLDF
>g7565.t1
MSKLFQFLLLLLLLGVNARRTDGERPVDDAYDGQQQRRGSVHKSNYNGNSNHHNHQSNSPYLPYQQPRERKPNIVLILTDDQDVELGSLNFMPRTLRRIR
DEGAELRHAYVTTPMCCPSRSSLLTGRYVHNHEVFTNNDNCSSPQWQRDHEPHSFAAYLSNAGYRTGYFGKYLNKYNGSYIPPGWREWGGLIMNSRYYNY
SVNMNGKKIKHGFEYSRDYYPDLIANDSVAFLRQSKHNFARKPVMLVASFPAPHGPEDSAPQFSHLFFNVTTHHTPAYDYAPNPDKQWILQVTQKMQPIH
KQFTDLLMTKRLQTLQSVDAAVDRIYQELKDLGELDNTYIIYTSDHGYHLGQFGLIKGKSFPFEFDVRVPFLIRGPGVEPGSIVDDIVLNIDLAPTFLDI
AGVETPPQMDGRSFKKLFLNSRHGRRSKFKWPDTFLIESSGRREIPESITESKTREAKRQNATQAKQPPSSTPEEDDDIPDADVDVEAEHRFTESDIGSD
QDISDDEDLEDSIIDETSSDPHLDNRVHAMHTPFATKHERLAAECSRPETQTDCLPGQKWRCERDGHRWRRHKCRYAVPPPQRVSKKCACFTPHGVIYTR
LESNDYDGQRYSPPRDRRLTDLYGDTMGYFNKRGKREVGLDEEFGDYFVLEDERDRRAIDEEDDENFLQELDLLAQEMKEEYETARSRNNNEIRFDIYND
ESNGEDKPAVDYLDYGYTMNDFDLTLDKVIKGRLNVDDVIKRHRRVRRSVMKKDTIEHVTKIMESIEEELDDLKQTQVRHSSEIEKTPKCLVLPEGGVNC
TEAVYQDPNEWRISRREIEQQIREMRMQLETLKEIRRHLMIKRPQFTDNEEKLADAEETLDSRKTHHHLSKGHASRHHKKHDKTTHTTADRDTTTESSTK
FDTTLRNEKVSTVEGKFDKDNITSFETFITETIVETSTSILTTVKPKKTPRRQKIKETSANRTEIEEDKPQRRRKVHHHRKNNTLLTNSVHDDVPRVNTT
ETSDVLSSTRDPTTSERQTYGRQKFTTVPTTIAETSTMRQEFIDVSRISSDLNQDHITESIPVSESGTTATMTSIHTTENVPRTSATIGKGSSSNRSRST
SLTVPTTTPLPRKYSKVQRNRTSGILGPARIDVTILEAPDRKHKQGITTISNNNGRLPPIMNTPLEARHKCYCAPDTKKDEKELAREERRRLKEERLKKK
ERKLRKKAKLEKECLTEKMNCFEHDNDHWRTAPLWNAGPFCFCMNANNNTYSCIRTINVTHNFLYCEFTTGLVTYYNLRIDPFEQWNRISSLTSSERSYL
HDQLEHLKGCKGTWDCTVGSAREAMPQLQQHQRYISKRKYSDAFEDIFVPSALQIIRESELGGPSNKRRKKLQKQVSTGTSV
>g7566.t1
MVIMQRKMKQVAIFAVCVFLLVLGFYKTLVTTEEEGFFGHNRHRGIINEDKINIGDRNDIVEDAKIRNVEEESSDGDIKNIEEARIRIRELEGKLQHLEV
AIKNGVAKDFPTVKFLNYKNRKRILVTGGAGFVGSHLVDRLMLAGHEVIVVDNFFTGRKRNVEHWIGHENFELVHHDIVRPLYLEVDEIYHLASPASPPH
YMLNPVKTIKTNTLGTINMLGLAKRVGARVLIASTSEVYGDPNEHPQAETYWGHVNPIGPRACYDEGKRVAETLSYAYMRQEGVSVRVARIFNTFGPRMH
MNDGRVVSNFILQALQNNSITIYGSGKQTRSFQYVSDLVDGLVALMASNYTLPVNIGNPVEHTIEKFALIIKNLVGATSKIIELAAVEDDPQRRRPDISR
AKKHLNWEPKVPLAEGLKKTIVYFAKELKRTKHSQKNSFKQSSYKNDHDIVEQL
>g7567.t1
MIAGRCCTIRRRGTVQRKHPKCGFSDSHGGIRNMAGVIDCNFPVWGLLPKKETGVTQFLAKYPEYDGRGVVIAIFDSGVDPGAPGMQMTSDGKPKIIERF
DCSGAGDVDTSKVVQAPDGYIIGLTGRKLKVPSNWSNPTGEYHIGLKNLYSLYPNKLKERVVAERKKRLWDDGHKTALAEASRQLQEFESKNPQLSTLEE
KLQKEEFEARVEILNNIEKKYCDVGPTYDCVVFHDGNIWRACIDTSEEGNLENGVFLGEYSITRDFAPLTQEDQLNVSINVHDEGNTLEIVSLCSSHGTH
VASIAAAYFPDNSELNGVAPGAQIVSLTVGDGRIGTMETGTAVVRAMIHVMKRKEKIHVINMSYGEHAHWSNTGRIGELMNEVIDEYGVVWVASAGNLGP
ALCTIGTPPDISSNSIISVGAYVSPDMMVAEYSLREKMPGMPYTWSSRGPMIDGGAGVTVCAPGGAITSVPNFTLRKSQLMNGTSMASPHVTGAVAILIS
GLLAKGCPYSPYSIKRALENTALYISNLDQFAQGSGLLQVERAFDNLVSYSDAPERDIRFTINCGVNNSKGIHMRTGVIDRPKDYAITVEPVFINSEIIE
PSRKIDFNLKLTLVCDASWVQFPTHLDLMHMPRSFAIRVEASNLPEGVHATSVRAYDVSNIAKGPVFQIPVTVVQPMTLSKTVLLPDLTYTNVLFKPNTI
QRHFILVPEDATWAVLRLKSAEKDKTGRFVLHTIQLKPRMACKTLEVNKIISVTSQSETIQPFAVQSGLILEVVIAKYWANLGDMLIDYSIEFHGIHMIN
GNLTMLSGDGINRLELRSSLRNEEVVPNISLKTSVQVLKPNESKIVPLRARDIIPPSRQIYELQLAYTFHSAKATEVTPNAALLSDLLYENEYESQMWMI
YDSNKQLISCGDAYPSKYTIQKLEKGDYTLKMHIRHEKKDLLERLTDMPLLLSQKLSTPINLDIYANQSQAIIGGKKMVAAFIPLGHILPLYIAPLSNES
KVSKYATPGSYLQGTLTFSKDEIGKKVDSHTFKYIISEPAKKNSSPATKTEKEKTTKWDEYQEALRDLKCNYLAKFEPGEHANSLYGELKGIFSDHLPVH
TAMLTSLDSPEARRHVPHNDLSDNCIALANQIVTVADSVITNIDQDKLLAYYGLKNDQRPDAAKIKITMEKQKNSLIEGLVKKGCALARLYVHGTKTGEG
DGSFQHLLESVTHHWQEIQKFAEPTDNKVIILSLWHAHINNHYGRYLKLLTRYYEEKPLKEIDEKCIEIAKILGWEHWSRLLTTSIPTRYPATYRSF
>g7568.t1
MTLPPLFSCHFPTYIKDCSNHEIDVLWYHPDFTQSRYPPGQEISEACTLICLLVAARISREQLLIHDIENCLRLNIIVAEAMIEGNATHAWLIKERLISH
PYLSTEEALKYGGKSLNILKEWKFNVFHEEIGTSLYKNINTFLYEWYKIPKSHTLFMLLITCGRTILFIFQEITYKITLFDSHSHIIANNSNRGLVIAQT
TIDRLELLCNWYTQEVLKNCYNTQANKYELALLYSYNADCSGHNNKALCECQQSCKI
>g7569.t1
MHKLKFSQRDKVKKFITFTQTGEQTAIYCLAQNDWKLDLASDNYFQNPEAYYKEPKNSVDKKKLEILYNKYQDPSEPNKITADGIMKFLDDLNLSPESKL
VLIIAWKFRAEAQCEFTKEEFMNGMIDLGVDSIDKLKARLGSLENELRDPLKFKDFYHFTFNYAKNTGQKGLDLDMAIAYWNIVLDDKFKFLQLWCQFLQ
EHHKRSIPKDTWNLLLDFALMINSDMSNYDEEGAWPVLIDDFVEWAQPRVRQSL
>g7570.t1
MICYNNINIDSDFLQVESDAPDRDIYRTFSTLEAFEDFTSMKASQLKMRIEEMFHIKISVSNELRDLGAKRQRLQGEVNSLTQKIDELKQELLHQQTDLD
RLKISVEQAQVAQREAVERNTPELAPPKRILINTTPIILPSTDPRSCKMYNCFDHSRCALTSGFPVYLYDPDQFSVVSLGWDVDGFLKTTIKQTLGYNPH
LTRNPAEACIYIVLVGEALSSQQKSDQRYSKPLDIKKLHALPYWGGDGRNHILLNLARRDLSADSGNIFSNIDTGRAMIVQSTFHRNQFRNGFDLIVPPI
LGPPGGDVWQECAQMLPARRKYLLSFQGEMRTFKGTPMTHQIDDSDVDLEKLVVDNNNIDSFIIQHLKDMSNGITLDKFYIQFECIPASVESKPMETLDW
SLCGTDSSRRAILKESTFALILAPSNATLLTTSSMQARLYEALRAGSIPVILGGDQILLNYNEVITWRRAVIFLPKARVTEMHFLLRAVPDNDLLTMRRQ
GRLTWERYMSTAQSVVDTTIAVVRDRLGIPPLPAPQTPSPSVFNESFVPLKSDTIIAEPEAEESLGPLEPPYPSPAFKRNYTTLLVQGHEIWNDWMDPFN
LYPQLPFDTILPSDAKFLGSEVGFRPIGKGAGGAGKEFSESLGGNYPREQFTIVILTYEREQVLINSLARLYGLPYLNKVLIVWNSPKPPAEDLKWPDIG
VPINVIKAPRNSLNNRFLPFDAIETEAVLSIDDDAHLRHDEIMFGFRVWREHRDRIVGFPGRFHAWDQNYRNAWNYNSNYSCELSMVLTGAAFIHKHYTY
LYTYWLPQSIRDKVDEYMNCEDIAMNFLISHLTRKPPVKVTSRWTFRCPGCPVSLSEDDTHFQERHKCINFFSQVFGYMPLLNTQYRADSILFKTRIPHD
KQKCFKFI
>g7571.t1
MSKKWRAPIRSFYDLEEHSESAVRLRSSSSSRQIGPSVDQYDTFRDVSPVPFADWSGRTPQSDYLLSSREGRSRVRVDNQDKVDEDGDERDDTSATIEET
ANPLERAAVNPLRRQLGKQLSWVCNCSGTIDCVGVATAVRGAPRSAIVVSAAT
>g7572.t1
MICHTHATGGNRTTRDTDDDDDDDDNDDDEEEEEHDTRGHATSTLCARMRPARLLLLPYCSIPQHQHQRQGRRPVSRQTSRRISRATESKDVHLLSLSRS
TEEAIPKSSTTTTEVVSRRDWREPRVQRSTTTVVQSRRRRRRRRRQRNSGAFAFPRRGAVVRSTGVG
>g7573.t1
MSHLTPEERRIIEGVLMRQKEEEEQDHEIMRRKQDEVQVLEETIRMRSEKHKKAGVELNATCHICLKTKFADGVGHICNYCEIRCCARCGGKVTLRSSKV
IWVCILCRKKQELLSKTGQWMSKTSLSTVDSALLRQMQEDLQVGGRQGLADQTRDKRPKLERAHSAAEKENLPLLQRSGNCPLRRQYSQQEQISGRRMST
SDSGVEMSVSPHARSLPTPHVVGSYPMQQTPRHPAVYPDDDPNLYRGELDGLMRQHPQNYQRQRSTYQDQGADLGMTYGQTPMETGSVRTTVHPSQQHSM
HQTQSGRSAQSASTVGVQQQRSFSSSEEERSTPECASDEPDESEKGKGYYHHAGGPKSMSSGGRRHNGSHNGHHGSGAGTAVEHNGHHPPREPRKEENTL
VRRSFRRCGDEWRSDSRRFTERRGKKTVRFDGGTNVGGPQEEEWSWEADRQGSQDSATKDSGIDTSSTFTSSEDSNRGDLPKHPLSWQVSEDGQKIIGHM
VLRKSAGSGSCSSILGLKVVGGKLLEDGSRGALIEKVKKGSTADVEGQLRPGDEVIAWNGRSLQGKSFREVYDIITESRLEPQIELVVERKLSTTTTGMT
PAGPGPSTPMASRRVVAQSQWRQKHETIPGSQPHHKELYDARREKPSVLVTSPGSPDLHAQGRGRHSRHPTGNANVGGSIQVKLGFDPMGLQLIVTIICA
AGLTPKSNGQPRNPYAKIFLLPDKSEKSKRRTKTVANTNDPRWNQTFFYNGVRRSELRKRALEITVWDYARYEANDFLGEVVLELAVCLLDEEPEWHSLT
AHGEHRHVRHYQDSDDVPDHHLSPPSTTSRLSDSDTSECDITDCDVSREQRRTADGASISSIGSSSSCCRNNHSRVACTSRPLSSIIEEAYLA
>g7574.t1
MNACWSSHYSSPPPERELCVDGEHRSRRDMSPQGRKRAALMISRDQPATIASGYQTYRKDDIHRGMMGHRSHSAAPMDSPSVRYRGRSQSPTGHRSLSPP
EHRSIPYSHGYVHTTRFGSRSATATPTGSPKKRQLPQIPAALKERVAQDLEERARFMRHRNRQSIYRSTGMGGWERHYSGLSDSDLPSIGHDPLTLSHSH
AYRMHRPRKGHLSPEKDVLGDLGDSDMESIASVTSSAFSTQSERPRGSRALIPTIKNVLIPGVISPMPPPPRRNRRRHKLRVPCSECHCPSNSNPAKQPK
NNPGKCSLLPRPLVRSKSAVVRSLYKKMRTPFTRSQTVDENMLRYYSPETSEYSVSEGYILRPKRLVAAKNRIPEIYVEDCLRVDFNDRFVKKFHSEYLS
RHAGSRDMLSLRKESRDECATTTTTTTTTTTTTTTTIVSRGPIDDFPDHLDIRNVDASLHPRRSLLTAKARSFDYDVMHDTYGDDRFGIRPGSVGLLSRR
AKSFEYESISSNIFSDDSLRTARRKLKRNLSLSDAGYGDKIPALGDQSKSYYDSNGDDKVPTDLVSKETNYDFLSQDHKPFYGYDSELSCGETEIYVPSY
DKRGIDDYQSTYLADSERSNLRNILDKDDTSKRKYMDESYLNHESSYIRDISSEKKIKNVESDLCNTIGDHTYCNIEEALSSGKNYDRDILQKIHSTSNV
DEEWMSQDTKSILRSRGETDRSYQRDKYKDYENWDADYDEGFIEREKVDDYEQKRFDYLNESIRDLRIAGSMYDDEYFQRKRDYAQSDDDGRKLTSTSDY
ISYRPLDEYESSSSTVPRRRRRRSRRGSREGDYDSPRARDVQSRGSMDNRRLIIQRTESTPTLYSDEDLSSIADRTRRMYRRKRNSSCPESRDLRVYGTR
RDDERTSSFVLDSDEEFGSMETVVGADHFRRITSSGFVTETRANGKSGFLDAEQDRDSYLLDARYDYENRYQDNRSYAEISRELVRSGSQRSSGREARYA
SSRARRKSSCPECRELSSSELGRSGSLSRKVDDTRRSSIESKHRYRRRNSSCPEARDLELFDKRQRQQQQQQQQQQQQQLTQRHQQQQQPRRPSQQQQHP
HQQPQGSSKRNVAISDTLEYYEYSMESESQCSENCGFGPCDPRRPRNRAPRPGNANSSLFDSQTATSDTAKNYHPRVDDHHHHQHPQNTKTSPHVHVTYL
PPRPPTSEYSGQSSSYEKTSRHQVTDNGHDGHDKRSQFTRSLSNADVPQDEKDTGSFSDTAIALNVEDASKRGRKSSPGSKSGSGSSSGSAVQYQTGLGK
KSNSTSQLSATAFDEICEYTLQMGGLAIERTRAIVQSDDTKCCDSDNENTPHITLLEAVL
>g7575.t1
MPVRARNPLGYLDEAAAAARIPAAYLVKDNSLAVFLVWFYNAECGGMIIGGGGAVARGAGLASRKRNSTPSSIQRSEEIMPAYQRFDSKQAGSAASDTAG
SLNSISSSEGSSWSPSLRMAGEGQLRDFIEDLGPGQVVGRQALGARCLGEIQLSLSHTKGYLEVEVIRAKDLKAKHGSKVTPAPYVKLYLVNGKRCIEKA
KTMMARKTLDPFYQQLLAFKENCRGCILQVTVWGDYGRIEGKKVFMGIAQIVLDELDLNQMVFGWYKLFDTQALIKSYSRELQNRKSLWLTIYSCVARRL
GIYMELSIHYECRNDDSIHVAWKPRNHIESKEYFNIDWLYDESLEISVMNKCHSMPNPKKINTRQLIKALERDFEDDVLAQLSFSRLTGEYINSDVLKRD
VSGLLFYFQRECTPLTEKYWKRRTHKLKFAVGMVVVHKHRGNQRNEAGVIIGWHNRFQPEWFSFCPCRSNFERNMRNHLQPYYIILMDDDIMCYVPQTDI
TDVQSGMKCAKELWAYVSHMSEKHYYYVNNHKYVDEFSSLFSLHKGCSDAHPMHRAILKDEFIRSIYTQSP
>g7576.t1
MECTLENFDNSIKHKGKRQLKGQRRIEISRDMLDRNILPSLWRRKEADNIMDFGDLEPPYLPNNNVLRKAKEQEKNKDLGISLIDPIQSVTKMKYECHQC
FYYVTSMPYHLPSCCLRLDIAHYMHLVAQWKEMKQLHPRVRTFYLLLMGYLTKITNFSEFKNTIRNIIILCNSEGYGKEKNGLKSLGQEAYEYLKERIQD
SNLSTLTENLTESEKQIDIDDNDLISDNSNDNSNIDTWIKNLFEEINQNISKTGDDINIYFAPSLTERIRKLVPYFPLYTAVMLDVFKCSKFSASSAAVE
GEFNDLKNRVLKNDCRPMRLDKFVSLHLKSFSGKAKLVAAVRESDFKENELQQSDKRVMENESQQYNNTSLLMESTIETEENLNNNISLSMESVIETEEN
HSSSSPEKEKNDLLFEQNWKNKNIPTKIKRSYLQERPDWNTIILNTCAFDSLVHILASATMFESFNNTLQTESTEMFSFIRQYIQEGPTKKIYKKRAELL
KKVEYFIRNGTTSDIIIIDALSNVNTLCEQVFNENPSYKIKNTCNECKNSNSRSGIILPIKTKIIEEHGYKKLDEAITGYIAEIYNNKTCKTCKKSLQTY
IEYGSHLFIEHNISQYNYNLNSFIDHIILNDCEYKLAGIVNFYGGTSITSVGHYTAYIKCNENWTEFDDLSRKPKGIKSNAIINPHLIVYIKV
>g7577.t1
MLTSTHYSIPQYERWDPASSQRDPAKSQTRLRRLLGGFKTRKVEKDLRRIREKRVEHTVIGLTTSQGATGRKPRQQPPQPTSLEGLEDLKDLEGLEDIED
LEGLEDQEDLEAQEDLEDLMDLDGLEGQEGLEDPEDLEGLEG
>g7578.t1
MANSSAVLSPDLRVRDEWQGGQLPSGRVLTDQAIGVSTGCYAKAVPGGHKSLLKARGYRQVLGSGADISGQYWVVNRLNSRGLG
>g7579.t1
MVFISSTHAPALRLVVALKLTEWLKKKPEESSSMETEESTQPAEENITAENVSTFSERKEAITFRREEAKRLKDFGDKSPPILPSLTVLRKAKEERILLP
FYCMYWSPEQQLLYTTRCKRDPEAFLTIDATGNIIKRESSQDPPVFLYQCVLVSKDGSVPVFQMISADHRAAILIAVSDVFAKCVDFRDYLQKCYTSAVL
GNTGILPVCYIRLDVSLLINMVAKLKCLKGKEKVVALSKTIGSSTINGKPLMSDTRMQYLNNMIKGDLNIKIEAIINNDDEEIESFNDNDFNNEINNDNY
KRNSDTDWVNWSNSVLESAKNIANESEHGNIINACYNPEFAKQVKTRLLPYLSVWTGIMRPYFQRSGEIATSSAVEAEFADIKNRGFKGQLSMRVDKFIV
QHLDLLDAKITLASNEKDTTNNMLLTSNEQNIIYNDSKENNTNDRYTNRRLDIKHELNSIAKHIILNSINYILVGVVHYIHYKNSNNGHYIAYAFAGVHC
EHRKLSKLVSGFGAARKDSIEHPRSPEVIRGDSGDGEEERDPSFMTISSPSSPEVLERASEEWTPKDKRLLTGRKQYPKGGKSLNPSSSGKKETRGRPAT
TGDYVGLAEAKERLNAAKREELLLGDIERLLDPTSGPILTAVGRKNLPPRGVFAASLQGITTLEFRKLAGIFSSQVERVAGVSGMDEVLSRELLVSSMKL
EGIADEFAARVGVAADPRVDALRSENQGLRGRISSLEQELERVSGSLAALRAALPSIEARMFEKPGKKRPRAVSPEGSPPTVVADDPAVVGAGDRPVSLV
EVSSLLDRRLVDLRGDIASIVLATLRSPPEEGAGASLSRGASQLGSLPSGAEVRAVGREAVPVSGGSAAPASAGVSADAPGSGTVSIRVATGGSRRRRRP
KKAHRNRGISTQNRSNSVAPASSTSVVSLTIDKRKGGEDRTYASVLAEAKSKVNLPALGIQQLSMRRGVTGSLLLSVTGKQSVEKANALADFLSRTFSAT
KDVRVHRPMRKGEVRIRGLMSLSSREEILMEVASTGECKLEDLRAGPIRFSSSGLSVGTMWLRCPERVARSLVRAGGLRPADHRAGSRACARPFVPPKKN
TGDREDNPMQRRQVPGRPDGGLTPGSPVITGVCSREEVRGASVDADGPPPDSQGSTEPMSSSP
>g7580.t1
MDYTPNEYCDMLIIYGECGQSARIAAQEYAIRFPQRRAPHSDVPMNDMDFNILWMGNHPKPDILRNLLPYQKVNHFPRSYEITRKDRLYKNIEAMQRSKG
LRNLDFIPQTFLLPTEAKELISAHFRYRGPWIVKPKASSRGRGVNIENHLQNVSLHKSWWIIFYHHYEPLCPPGIKLKVISRLRICILISIWVSFLVITI
GDRL
>g7581.t1
MIQKWTFDRFVEARQQMQPILTRTIQQWASQAAIQYQGPEFSFTASYTWVTKFKTIHSIRQKKKEIITKNVEKYKSCRVFKELRVMYIDFGHEAQFRFYK
VQVKFPKRQSFLGSRCLAHTYSPQSILDTSPVGEPKMRFTTPNRS
>g7582.t1
MEEIELTKMKKRRDFENINMEIEITEDSSDDNSRQLFEDNYYEQIARAQELLDDRERSTASVNDANNDADIRVVLRQLTNLHTNEVSVKLPTITLSKFDG
KYEDWLSFEDSFKTLVHDNTKIQAVQKCHVLETIPNETFNRENTSNNKTLNSSKATSSKTKQVLLETQATCKCHICGENHKIQNCERFKGMNYNERSDSI
KRAGLCFNCFRPNHRVNECKASSCKKCDRRHHTMLHAVRSNDTSQSVETETEHNVEPSVTKATTQSLSSTLKNTSQIILSTALINIADATGQYHSCRVVL
DSGSQSNFITEQCCDKLKLSKKPVDIPISGIGKTIYRIRYTTRVTIKSRIDAFTFNINCLIIPKVTEPLPSGVIKRATILQETRFGWIVTGKIYVSGPTV
DNLCHLSRSTLEETVQRFWETEEIPKRKILSTEEETCEEHYKQTIERTASGHYTRFQGLERRLSINTELGVLPSELIGNLLWSRGPEWLAEPEQNWPNFQ
PTISEIPEKKTAIILKTEQKFDVLQQFSTITMLRRVVVWCLRFANNCRTTKIRGNLTSLELNQAMNKIIRLVQIESFNNEIKRSAAFLPSPLSTDLLAVY
CHFVVCLRDIDEYLLELCSQYLQWQNMFLICSLLINRICCLHLHSQKWLAG
>g7583.t1
MFNKKLSGSARRKLNAEKFKKQQEPDKNMLDKVLKLENFFVPTQKHVSETEDSNNNVENVSVEELAGRNEIENESKVLNIDITTSNTLKIPGEIKINDNE
IDIEDPETWKEGHAFITYILKNQPNQDIDALDFLTSLIVGTTQKRYARKFVFLKIKKYLFGDKENSFCKGFKDWKHEERIAQHEISSFHQKSAGLFLTRS
KIEGRIDTVLEIQLDKEKNYWCIVLKRILSVVRFLASRGLAFRGSNEQFFNSRNGNFLGTLELLTEYDDFLKVHIAQYGNKKKGHVSYLSNTICDEFIEI
LGEHVRESIVHELKNAKYFSIIVDSMPDIKNVDQLTIVIRYVSANSCPVERFLLFLPNVGHKGEQMGIAVLKTLENLNIDFRNCRGQSYDNAANMSGCYN
GLQAWLAEKNKLAFYFPCAAHSLNLVGNCGADCCPEATRFFLFVQNIYVFFSGSPARWEIMRKHLSTSDSNLVPKKLKELIIDSSQKQTTRIEAQFLVNS
LNNLEIAIICEIWNDILQKFNAANKSLQNINIDLETCNRKRKRHFDEGAEAETVFDARDAMKIKVYFPILDNLINALEKRAASYKYYSETFGFLNKLQLY
SEFGNDQLRVCAKNLVKIFNCDLEDEFIEEIIQFRYFIQNEEFPSDISLPVSYLKLIQENKIQATFLNVEVAIRIYLCLALKTVTMNNHFRH
>g7584.t1
MPLDPELKLALTLSYLAHGDSRVSKHWEFRIGRSTVHKVINDTCCALVKTLQPKYLSPPTEEEWTRIAKNFFEIWQFPNCFGCIDGKHIRIKAPGNSASK
YFNYKKFFSMILLAVCDAQYRFTYVDVGQYSTLSRAKRTIENGFGILATRWRILYSTISADPKNVDFMIMAIVCLHNFVMSEENKITPNRRKYCPTNFVD
REINGQIMDGAWRQLVSQNESFTNIRRLGSNNYGSIAETQRNILRDYFVSDRRKFYSLAI
>g7585.t1
MIENNNEEYDDIENDVEEKSDLIELIQFVQEDPLLWNQTHPDFKNRDKKDINGILSKTSGVRKLEENFVQPKIPKRRRTIAKTHTVQSIXTIDIESDNVI
TPTPDKFYNKKKKNEEALMKNIGDMVGVLKSFAGSSTETSIVKSEPSISGHTLSPTAEALLAFVRASLNKVKEETLKAIA
>g7586.t1
MRLLSDVGISLDGCNADCHGERAESLVVDLSENESEFSSDTDDENISSSSDDSLIRPAGLTSSGRRRLSSSESVFSENSDTGIDPVDTDGEGWEEVFENT
DNPSEAHYEFEELPGPNHAHIKSARGILCMAPLPLWCPRTPAKSP
>g7587.t1
MKSSRAKALYDRKARRICFEPGQKPEKILTDESVIVAQYINNPLLVDGHKCDLRLYVAVTNYDPLLIYLYEEGLVRFAAVKYDGGNQYIWNPCMHLCNYS
INKFHVDYVQSEDPDAENVGHKWTLSALLRHLRSMGQDTESLMQRIEDIIIKSILATASGIVSGLKQFVKHPDTCFELFGFDILIDDTLKPWLLEVNLTP
SLGCDSPLDVRLKSALIADLFTLVGIPAIDPILRSQNLNRAAISPNKKISYRRVQSAEILTQEKKNVNRSNKNKGLSSEQQRIVASAKAQFERRGGFVRI
FPSPKSWELYSQYLDPITGTPVISDPFGPNRLSQRVNVNHNLMLHEQLFPVANRNIGYIIPEITLDRLSRYERYERALVKGHKQTLDRRNNKENLGIDMH
KYKNQVIQSMQEGNKLSPGEARKAFGLYLGYILRKISQPNADPACCDLVMKFLQHSSCNLRTPFLFADIIISQGQKAIA
>g7588.t1
MPKEYDIVVTAIETLSTDRLTLSFVKNRLLDEETKRGESVKGMQNDTSSTACAIAVNRGKAGGNKQPVTSRFRYKCYNCGLVGHMRKDCKREPKKIKLQR
MQTWQLKPI
>g7589.t1
MKKTWTVVRFEDENVVEAVPTTWISNNTCCWPPYTIEKVLKDYAECDRSWANYEVYVLKNSTSESYQACRLKAKKAEDTSDLTSDNNKRKRKRKRNYDSD
SSVELDNESTELPSPPNEKFRRVFKELFLIREITKECCEELKVTIMENVNVTDGNEPTFLSTFNFPLQNIQELEEVEQYLEERNRFQSTVRELSKIGGTT
PYDFIKRCLSLLFTNIFAKQYSWYGAKKKQIFGKLHLANVLLESAQLCKAATTRKEVEEAIKAWLRRAKERAIKKEK
>g7590.t1
MGKSRNLLLNEREQVTGFCSDRLKSGRPRKTTQKMDRHIHRLCEKDRFRSATDIAAEINAINDIQISARTVRRRLEHFQLRTRRPHYFEENSVDTDSINI
ENNSVLDSVASTSNNYNDTCSVKYSSIIENECSHTFDSEIFNDIISNVSINFEENDLNENREMLEDFYTKPYKSSSLDIYAAKNNLGPLTLWRLDQVRNK
CVKLWFKDMYM
>g7591.t1
MDNILPCNKLSNKDRAAITAKQLSDFLHLYNRETDLYEDTVDRPRTVSNKLFQKFLAAASEQDLDDVLILQTRLYKCTHSFLGKSGFAGSLKGANLLGSL
PHITSRIYSNVAATGQCRCNNSINR
>g7592.t1
MTLVFKTVNENSLKQLSSILETLQQKQPIRPTILPFYLRSKDEKEVKAGKFTLVKIQLKEKDLRQAILSILKTCDLPTTFVDKIEEQKPPVTKYKSKFWQ
QRHYGERIDFSELEDDPIYASIIMKQKINAVPDTLKAYLDKHINEVHVKLEACRSTREEVEKLEKILCKILGLKDIIWDCGWNIAHYRGCLLAFQALAEH
HPESMEVLRNRTLVFANDTGISLEGNVMLNSGEVRHNWFDLIKNVEKHDAVLLKLPAFEKAVSQLRVLYMCRKFMPKVMVGQYERQLRQFTTTLSDYRGK
RKYPNSWPASLSAYEIVIEAEAGPLMLSPTGQFIVPSSCPSFLLVNFITENLEEATKRLHHYNNIKHVERELHQKTIKELGLTTLNKDDSITPDLMIQCC
ERLLLHKKNLAPSLEGVMLWVTHYYSVMSDGVLCVPWDWKFKK
>g7593.t1
MNGEVKRPQRGGNFAGAQGPHRVPPAKAVKKELSVLAAGFGYDIINTSKVTLGFVMRNRSVSIIFGSLVLWAVATYFLFLDQQSVGKDQDKDKLSNQISR
LEKQVKQQIIINQELLEGINENKRRKKEYEKSNAAHVPIDQIETNKNKKHEDKFESILLQKIESNIDQRKSKSEQKPTHDTILSTETNHESTTLKQKLPD
GSPIIAILVVSCNRVTVDRCLEQLIRLRPSKEQFPIIVSQDCDHRQTADVIARYGNQLLHIKQPDQSDIEIPPKEKKFRGYFKIARHYKWALNQVFIKLG
YSTAIIVEDDLDIAPDFYEYFLGTYPLLVNDSSLWCVSAWNDNGKAGLVDEHAPHLLYRTDFFPGLGWMLTRDLWLELASKWPKSYWDDWIRQPEQRKNR
ACIRPEISRTRTFGKLGVSNGLFFEKHLRYIKLNEQFVPFTKMNLSYLLKDNYDIAFVNQVYQSTVVSYTELKSGNIVAPGPVRIPYYTRQSFKNTTKLL
GLMDDFRSGVPRSGYRGVVTFFYNGRRVHLAPSANWSGYDITWS
>g7594.t1
MAATAKTILPEESELNVQELNVSWPVLQTASVYIGKACEWYNNEFMLCREEEGDPRRCLNEGKHVTACAMDVLKKMKKHCLEDFNAYMYCLERSSGTLDL
TKCRKTQAALDDCVKKNMNIERPPYGYFCEAKVHNSSRPRPPPRDEPITFPDPTPGLSQDIPREKAKYHNRFWYKS
>g7595.t1
MVCDWYAKYVHVQFGSITLRQITVSPHIASITFPTPWEVSRLRSRKMAEEQPRYKLIYFNARGRAEHIRYIFAYAGIDYIDERITNDCWPELKKSMPYGM
LPVLEIDGKPIAQSNAVARYLAREHNLAGRDEWESMLCDVLVDTLGDLKQFIFQYRTEEDLFKKEEKKAKLLKETIPFYLNKFEQTVAENGGYAVGSTTT
WADFVFTVALENFENIFGATALENYPALRGLKKRVHEISAIADWLARRPHSEF
>g7596.t1
MAIGLQKMQRVFFKLSQRKLRKKSEREKEYILAIFQTTVMTGSTKVEEGNGPPKIETFDDILPYVGEASKYQLFLFILLLPFTIVYSFLYFAQFFLTLVP
AEYWCAVPELERWDLTDHEKIAIAIPPATQKELLLESATWFSRCYMYDVNYTELLEQGIRQADPSWPIISCNKGWNFNHTMIPYDSIAAELEWVCDKTFL
GSAAQSAFFVGSIIGGLIFGYIADHYGRIPALVSCNAVGFFASIATAFCNSFLTFCIARMVVGSSFDNCFNVLFIIVIEYVGPKYRTLVANMSFGIYFAF
AASILPWVAYWIANWRILSVVTAFPMIIAFLSPWIVPESARWYIMSGKIDKAVEMLKKFAKVNGKEVKQEVFEEFEKSCKNLIEKDQSHNQYTVLDLFKL
PRLARITIVLVVYWFLMVWVFDGHVWNMKLLHPDVFTSFSIAAMTELPAAILLALFLDRWGRRWMGFASMFLCGIFSFIALATPPGLLTVTMAILARLGV
NVAANIGFQYAAEMLPTVVRAQGVSLIHIIGYFAHIIGPYVIYLADVHPSLPLTVLGLLSFVDAFLTLTLPETLNQELPETLQEGNDFGKEQSFWWIPCI
SLTPQFKKNKEKEIKKKQQEGVTNAGFHHDSIQTIDSTKL
>g7597.t1
MKNSNGIKSPDGTDASETTILRPKLETFDDVLPYVGDFGRYQWLLLVALLPYSVAYAVLYFSQFFLTLLPQEHWCKIEELVFSNFTQEERVKIGIPKSQD
YPYYDRCHRRDLDLLSALNHKDIRSIKWETNKTINCDQWEYNFTQIPYASIAAELDWVCDQEYLISTAQSIFFCGSIVGGFLFGWIADHKGRIPALMLCN
GVALLASIATASANTFWSFAVCRFLTGLAFDNCINIPLIIVLEYMAVKRRTLVVNVAFGLYFAFGSTVLPWTAYYIANWRFFAYITAVPMMSVFITPWIL
PESARWFVANGRIDKVVQKLQRIAKVNKKSPDTRIYENFVRNFTSSDIQTESATIFDLIKSPRLAKNSILLIFFWSLTVIAFDGHVYSLKLIPSSVFVSF
SLACATELPAGLLLALVLDRWGRRFCGFITLALTCLFSFSELLLQSIVAKLTMSVLSRFCLNMAANVGLQYAAELLPTPIRTQGVSLIHIFGIVAHSLAP
YIVDSAKIWDGLPMVIISIVSLLAATLVLFLPETLGRDLPQTLRQGEDFGKDQSFWTLPCLILVATVEKI
>g7598.t1
MPPQEKLPTADGRVLGDLSSKDASPDGLSASASSEAGFPVKNGLKSGDQEDDPEQPKDIDFDDLLPHIGEFGTYQRILFVLMIPFAFFVAWVYFSQIFIT
LVPEGHWCRVPELENLTVEERIALAIPLDENGYSKCTMYDVNYTEIILNGIRDADPSWPTKGCSHGWEFNFTDIPYETVATELGWVCEQSALPTTAQSIF
FVGAIFGGLLFGWIADRYGRIPALVGANITGFLAGVATVLANSFWEFALCRFFVGFAFDNCFTMMYILVLEYVGPKWRTFVANMSIALFFTFAACVLPWI
AYFLADWRMTCIAISVPLVLAVAAPWLVPESARWLVSQGQVEKAIKILGKFERMNGTKVPDNVYQQFRETCARACKEQEADKTYSVVDLFRSPRLRNITI
LLILIWMAISLVFDGHVRNVNNLGLDVFMTFTIAAFTELPADTFLTLVLDRWGRRWLACGTMVISGIFSIWASAVSNNIYSATLAIVGRFWVNISYNIGL
QYAAEVLPTVVRAQGVALIHIMGYVASILAPFVVYLDVVSSILPLLVLGTMGILGGLLTLLLPETLDKDLPQTLQDGEDFGKDQKMWDMPCLSKKKPADV
EVPPVAIFRSFERSSLRSSMRASTRGETLRSSMIQRSSIRSRKSVNAATEAENK
>g7599.t1
MISTALFVSLFFFLLNAQAGPVSPHPKLLVVSYDAFRYNYFERNLTPYMNQLKAEGTHAEYMMNIFVTKTFPNHHTMATGLYAETHGVVDNEFYDPDIHN
ITKYSYKLYHYDNNILPIWTVNEKSGRHSGTMMWPGSAFEYQGTSPTFAQPFNDSISWKDRVDTLISWFVHPTNPINFGILYIEEPDYHGHTAGINSPEF
NEILKKLDNITKYMHDKINHYGLTDLNVIHLSDHGMASVTVERIINLSNYINASDYIFVGTSPGLHIFPNLGKEELIYQKLKLAAEQTKTFKVYKKEDIP
EKYHYGNNNRVGPIFVIAEVGYAFQNLYDAIEYYKKKFNITVNNQTEFGLHGYNNEAMEMHPFFFANGPAFVPGCKLEPFNNTDLFPLFCEILNLNCPIV
NGTLSHLTKCLRTRSKDISVPTYRLLFAVIIGTIILLGITVVVTIIYRKKRRLTHSLRRVLDESETQQLWDESLIPHL
>g7600.t1
MVKYLNQSEAINIDKDLFERYKFSVDQLMELAGQSCAIAIAKSYPLLENSNKVLVCCGPGNNGGDGLVCARHLKHFGYSPEIYYPKRTSNLLYERLLHQC
IENDIPILENQHIEKATDPTILQEYAIVIDALLGFSFKPPVREPFVCIINMLKDTTVPICSIDIPSGWNVENGPPEEGGIKPQMLISLTAPKMCASKFEG
RFHYLGGRFVPKKLELQYNLNLPKYIDTDLVVKLQDNTE
>g7601.t1
MYLERSHIRELDDVMFGAHFKREAQEVEETMKRIQSHKGVVGTIVVNAEGIPIKSTLDNTTTVQYAGLISQLSDKARSVVRDLDPTNDLTFLRIRSKKHE
IMVAPDKEFILIVVQNPVD
>g7602.t1
MQQHKKQDKEKNPIDTRDDCYKRLHLIIKNALFFVIAIPLKLVPVVYYWETSKYALKAFKCKKSGDNTGEKWYYSEMLKKYQDIVLLRILECYLEAAPQQ
ILQLTLILNSYESDNEINLEFVHQAASVVSSLVSMGWAMASYHRSIRLTQQNKLNIGIMEIILQFLWPFCITGI
>g7603.t1
MEQRNGEHRLRQSLNVLATIHFDDVDAMPNTRVKQLDIFLLGCSIVMHVVDMCFDYNIAIQYLLNGKETYFIWTICFILIPSLINVLVSKRMQHQDREKN
PSMDTLDDRKTTRLMIKNKLFFVLAIPLQLAPVVHYWETLKYALKARKCQKSGDRVGERRYYLRMLKEDQDVALLRVFECYLEAAPQHILQLTLILKHYD
NRINFECTYTLSINKFNNVSVFNESQIVHQAASVVSSLVSMGWAMASYHRSIRLAQQDKSNIGTVGIILQFLWHFFITVDSKGILEFCRTYSLPPHMQPS
IKERIYSVLFASVIGIVHIFIYLNIVDGNTFWKHLCFYSLCLLENITSNFLWKYTCPPAVQDAWYFNYNSTDTDDYCKILHLITKNRLFFVIAIPLKLAP
IVHYWKTSKYALKAFKYKKSGDLTNERRYHSKMLKKYRDASLLRVFESYLDAAPQQILQLTLILNSYDNKINFEFVHQVFSIVSSLIRMGLSMAEYHSVI
RLAQEDKLNIDITGIILQFLWHFCITGMTIWIVIDSKGILDFCRTYDHSHMQPSFKEHIYSVLFASIIGIVYIFMYINTADGNTFCRYMWFYTLCFLENT
LSNFLWIVFRPPVVRNAWYFNKFHIISIVSFVLGITAMILYYTIFHPSTKNNIDRASPNIPTQCTSNISNISNEVRIELEMM
>g7604.t1
MSAMLTADWFPLGRDVYFRKFELYPISFQQEVSFNNLLVAAPYGGSIAVTRNPKKLVKVQGANKPLILLYTSSGKLTARLQWSSGQLISFGWSQQEELLC
VQDDGMVLIYDMFGTYQHTFSIGNVAKDTKVIDAKFFVTNESNNTGIAVLTSTNRIFLVNNVSEPKVRPITDMPSNNKINNVIAMAVSGNYRHIALYADT
GHLYIGSIDFREKYCECYTNMKEPLANIAWCGTEAVVCSWNSAIMVVGRTAENIVYNYDGPVHLITEIDGVRVLSSCSHEMIQKVPNVVQRIFRINSTDP
ASYLLEASKQFQKKSHKADSYIDLVKDKLDSAIKACIDGASHEFDFETQKILMRAAKFGKGFSKRMDSEYYVQMCRILRVLNAVRHPAVGIPLTYTQFNV
LTNQVLLDRLVVRRHYYLGIQIARHLQLPEIDGESRILAHWACYKVKQTQLDKEQIAEEIADKLGYAPGVSYSEIARRAADCGRKQLAIKLIDYEPRAHQ
QVPLLLLLGEERAALHKAVESGNTDLVYTVILHLRENMTLGDFQMSIMHCPLAMALYIKYCQSHNRETLRDIYNQYDDFHSQAVWFITESYQRKNTMSKD
ALLQSAQENFRLARNDTNASLTEEQIKLLKYQRSLEDTLHESVVGKPLHDTVKILLLRNELKLADKLRSEYKIPDRRYWWLKIQCLAEQGLWNDLEKFSK
TKKSPIGYEPFIDECLKYNEKLEARKYLIKIKDDLKVKYLVKLNMLSEAAKTAFDQKDASGLTFVLAQCGQTDRQLVDKINMYLASLKN
>g7605.t1
MVSAWEDFYAKHPPPQDLEQNKTALKEFTKKHLDEGNKVVLITSGGTTVPLEHNTVRFVDNFSAGTRGSLSAEYFLEHGYAVIFMYRVKSLEPFSRHFIG
QKFLDLLQISDNNNETPVITVSPEYTQTVAIVLRKYREAFDQKKLLQLTFTTLPEYFWLLRSACQALAPLESKAILYLAAAVSDFYIPSNEMSVHKIHST
GPPTISLQLVPKILAPLVSLWVPKAFVVSFKLETDESLLISKARAALNKYHHNLVIANMLQTRKQQVVIVSKETDYILSLTNEQLNNGDEIEQLIVNDIT
EKHTKFIQSGEIN
>g7606.t1
MKMQGTNLTSLKKNPALFPLYLCIAAGGVGALFYTLRLALRNPDVSWVNKKEAEPWNYYKDKHYKFYASNPEVKELKSPAPEY
>g7607.t1
MGFSTSLQGQAAHEALLARQDAEIKLLETMRRCLTMKVKCDREYASTVSSLSVQGKKIERSEDLVGSLIVQSWKDIMDSIDQTAKLIKQQADSIENVMDQ
LNTLYTERRRARKLYQEEQTWLTNQFQQLTDDVTKKKFEYQKNLDTYKLMRSRFEEYYVKSGRGGRKLDEVREKYQKACRKLHLTHNEYVLLLGAVTECE
HDLRTCYLPSLLHRQQAIHQEFITSWRGVLQDIVKYSDFSTEKFLDIHVRMQKIVDSIKPIEEYRDFIGKHKTRPASPIRFTFDENLVDDTSGKLLPNKL
TVDNLTIDWLRSRLTELETSLKTTQQNRQRPQFLQENNSDSRILILDYSREREELKLRCQEKKLQRQIEVIKGALNELGCEELPLGCDLSMEGSFTDSST
ISKRKKVVDNGLFTLRRNQRFMTILKSPFKSLPAINDSKNGLIRANSEGPTVRADNNIPPVVPSHLTNNQKSNGNGGLMEEEWFHGVLPREEVVRLLVNE
GDFLVRETMRNDECQIVLSVCWDGHKHFIVQTTEGHYRFEGPTFPSIQELIRHQWLSGLPVTSRSGAILKTPILRERWELNNDDVILLDKIGRGNFGDVY
KAQLKTCKTDVAVKTCKITLPDEQKRKFLQEGRILKQYDHPNIVKLIGICVQKQPIMIVMELVPALTLGGSLLTHLRKNASTITQREQLHMCKDAAAGMS
YLESKYCIHRDLAARNCLIGYECIVKISDFGMSREEEEYTVSDGMKQIPIKWTAPEAMNFGKYTSLCDVWSYGILMWEIFSKGGNPYSGMSNSDARDKIN
AGYRMPAPDGTPEEIYRLMLRCWEYEPEKRPHFDQIYTVVETLSQAYL
>g7608.t1
MEKEEICRYFNGIIKNEKDVSAGMATIRTLLKVLEHSKSETVQELRICLQHAIDAMRSTETPVTAIASGSELFLRFITLATLDTPSFAECKKIMLDRGKV
FYEKLVAARGKVAKVAAHFITDGSTILTHSKSRVVLQAMKEAAASNKIFEVYVTSSSPDNNGRKEMCQSLTKLGISCTVILDSAVGYVMEQVDMVMVGAE
GVAESGGVINKIGTYTMAMCAKEVKKPFYVLTESFKFARIYPLNQVDLPDEFKYTSSTLNNNLKKEHPLVDYTPPNYISLLFTDLGILTPSAVSDELIKL
YL
>g7609.t1
MEDKSGDILKNSVDDSEIESKEILKRKMQMKSEALLLLSQELDQCRIQRDQFKLIAEQIQERFLQLRKQMCETKESNRCYSSDGDFRTLDLLTEAREQNK
CLRLQVETLRQKLADAEGDIKALRTNSNRTSVQQQEAQLAPAMHQREEMIEQLEKLNLKCSQLQTDLQIVLDEKHELEMERDAFKCKAHRLNHELSKALS
ASKPVDLDALINENRYLQERLQQLLEEKELTRQSLSKYKSMLDSKRTKGNIKLGVNSAAGTVMTHKQVEQLLQESSYIPPQKSAAAVTDLRCLCTALLEA
LNDKTLALAHQKKANKILALRICELDSAVQSPTMKLLEGYTSANVDLRCDNDLDHTTNCNMDNIEENSIITNKNNVQCSSSESQVMQQLQSIQMSLPKNL
GVLVQKALNNLKDNDKQKI
>g7610.t1
MSSPTVLSLCIIWSLFVCSISYTEEVVHYHSHPYEYRNSYISPTRGWPHSWDRAEPSKSDRPIYRRDTRVRPYTQLVKIEQEHSDPLMTISETLGALNTV
GNYLVNMTRGVEISNYPPKELPSALYTISKNILGRNVTDSIAPLVRGVALPLRQTITSTHGPPVQEQQQQQQQQQQQQQQQQQTAEKLSNRDKESTLSAC
TTAEGGPGKCQDLSNCPQLLLDLTKLRQSLCFKSLFVPGVCCPLDKIDNLSIPINIGGDTFSGSDSGGHFPRPPIRPTKPVTPRPIPLYPVTSSTIRPTT
HIVPSPDLLGNHTNGFETIGTVDNNFIQDDDECGVRNSGKYRVVGGEEALPGRWPWMAAIYLHGSRRTEFWCGGSLIGSHHILTAAHCTRDQRQRPFAAR
QFTVRLGDIDLERDDEPSSPETYAVKEIHAHPKFSRVGFYNDIAVLELTRPVRRSPYVIPICLPQARFRGQPFVGARPTVVGWGTTYYVDKCRNEDDVTG
GKESTVQRQAVLPVWRNEDCNAAYFQPITSNFLCAGYSQGGKDACQGDSGGPLMLRVEGRWTQIGIVSFGNKCGEPGYPGVYTRVSEYTDWIKNNMK
>g7611.t1
MADMEGKKLTELRVIDLKTELERRGLDKSGNKAALLERLSKAISDDGENPEEYLIVPSGGPSKVIPRKNSGTLNQEESTECSDNQKEENIDKQENVEKSK
GEIKTMAEENVEKEISIKKEEFQSEVKNNTSKEDNFKQETKIQGIKVEGVQSNDKNESEKNTANQSLTASSATVEANGIDNEDSINLTIGEDEENLLAEE
TESHDRHKDGGEKKKIEENSKKGDSKGGGRAEAGAGGKEGTTSGANVGTKNKQDGGDGGSKRLVSHRAKNAESSNKSQKRDEKDKKISQVSPTSASSRNL
WVSGLSSSTRATDLKQIFSKYGKVIGAKVVTNARTPGARCYGYVTMSSSEDAAKCIQHLHRTELHGRVISVEKLILIINCHQAKGDTQQSHIRKRDTVNG
KSEKKDEKEKPKDHDVNERKEKEAKKEIEEKGSDAAKKSDDKNENIESKKIELQDKKEDLSKESDSRSTKSTSKKPESERGRREEKRIRTWDRDHRSHSR
SRSRERRRRDDVLTFAKIREERERQRFRERERILREEERRRREDIERQREIERRQREEAARLEREREKLRRERERIEQEKAELLRLERERQKLEREKLER
ERLELKRQQMRLEESRRAPPPPSLKRTSTDRRDPRDLYVEPDRKRMSTEHSRRHSPDRVADRRNDMLDRVSDRRLDPSPPSRYESSRSAQDMGLKKEFKR
SSDFPSRSSRSDSFSDVSRGREVIVRRESLSTTTSSIDPRQVKERYDRPSTTSYTREREVRRSEPETHRTSRDSHTRYSDSFKPPGSNTPRESRYVESNR
TPSGWHSGPTSSKSFNSVTSSGSRDPRGEPSSWSSRSSDSVNRWSNSSSMGNTLRHPIPPTYQSGPMQSMGLTAPGTAPSYERFDAYKSSMPMRKY
>g7612.t1
MDSLSKKHSIQEELMEKSYVKDYTEAEVEEYLRFVNSRDTNTKKSEFNTSLEELEDNVQKLYVEDLAKDYQECNFTYNPKYNLPIVSMKDRLLSIIETNS
VVIIEGPTGCGKTTQIPQFILDASIKKKLTCNIIVTQPRRIAAINVAKRVSQESGWSLGSLVGYKVGMQMENSHETRLTYCTTEILLNNLIQEKHMLRYT
HIILDEIHERDQELDFLLLIVKKLLQTNSRQVKIILMSATINAIKFAEYFSTKIGNELVPPPIIKIPEKRNFKICTYYLDEIENLGAIPEVSVEPKITKN
MINVCFLIINALDLIDINDNEDSNSLQRHAVLIFLPGIYEIEEMYNYLSVHYMNKLWDLVILHSCISSDEQQRVFHKPPEGYRRIILSTNVAESSITVPD
IKYVIDFCLVKVMEVDPITHYQSLKLCWASKTNCIQRAGRTGRVMNGRVYRLVPKAFYDNIFNNESTPEILRAPLANIVLRAKILDLDEPRALLSFSLDP
PSVSNLAATILTLKEVGGLVNEDDSFQPFDGKLTDLGRIMAFLPLDIQITKLIMLGHVFGVLRDAIILGTSMTIKDVFNTQWHCSISSYTTHRKWAYDSD
SDCIAILNVYKMWQNEKANRRLTTYQAERHWAQRNGVQLKTLRELHVLINEITQRLMKFGIEESIGTNKSIWEDTDRDFVLQVILAGAFYPNYFVKRIQN
LEVFKEDIIKSLGTSDPMKTVYLRGWPIDQPGYLYAKKFQEIFAKHQGIPENQIVVFFDKSKRVYVQFREKMPINDNFYNISNFVYQAVKMRHCNVPIKI
NLLNIGEALKRAEYHEIHKFERTLFFHKDLRKIESNSYKIKPKLPGLDVTFIPLFIQTIISPGCFWVILDNNDTHSKLRIIEKILNNRPLKELSSPPKIS
TIIAAPIERKDSLTYHRAIIEDFTLGPGQLVDVFFIDNGHSSRVRYSDLREINDVQILEISPLAFHCNLAFLRPSNQANFHGCWSKISKNYFEMQIKKKS
KIFGKIYSVVDNIVNLELIAVNKKGEEFNINDDMIEKGYARRKEESYLSTYNHELRVNINNFKTISKEEKKFYEEEQYNKDYLLKYPDPPKEEECNFSIK
LQGPYSPLEMELIQLTSVGKLKKIYIDSNSVNSVLLDDDHDQSSERLLVAQIVNQNSNNGELILRNTTFLPNIPGLAALLALSFAPRMELRCNSRRTHYI
GALCGLGSMDNCSGQAVFPDHDMEIKFDVEITIDDIKEINKLRYWINAGMQIDKNSNCEHIINCQNKIKHILLELRDKQRKSRNLVNDEIDYCSKWNCYN
KLYFLPSIRETTRQCDIYPLHKALELREINKKKEEMLEHLLELQRFAYELRYCTSTANAELCNNKRLTDFPATFKPKDVEQGWYDIWQHNNYFTASRLAR
TRDKHEEKENKEPFNMILPPPNITGVLHLGHALTVTIQDVLARWHRMKGHPVLWIPGLDHAGIATQAIVERVLQHTRNITRRDMDRIEFEQLLWQWKTEK
AMIINQQLKALGATLDWNREYFTIDERHSTAVTETFVQLNERNLLYRGRDLVNWSPALRSTISEIEVEDFIINGKTQLRLPGHDGKVTVGQLIKLAYPIK
DSKEELIVATTRLETIFGDVAIAVHPDDERYSKYIGRQVLHPIKETFIPVIADSSVKRDFGTGVVKITPAHDRSDYSIAKRHCLPVISIIDEAGNMTDVC
KEFKGLSRFVTRERLLNELSARGIVKSVEDHHQMILPRCSRTHDVIEYLPKEQWFVRCAAMAKRAYEAVKNGELKIDSSDDGIHEQLWYDWLENTRDWCV
SRQLWWGHRIPAYSVNHGDNNNDSGDNFLSPRSSTNNISWIIARSEEEAYSRAREKYGDTVSIHQDPDVLDTWFSSAIIPFVTLGWPKHTKDMAKYYPLT
LMETGHDIFLFWVARMVMLSLEMTQNLPFKEVLLHGVLCDANNKKMSKSSGNVILPENIMNGCSFEELNAQARQNHAMGILSADELQRTLRVNAKSYSAG
IPDCGADALRLSLCARNIKNRTISFDMDDCRMNKYFCNKIWQASKYILLMAKNGEESKEDQKHEEKGKKYLNTLDQWILSRLSWMVDREGTKFGFKSGNA
AGHFDTLTKCLEVSLRLLAPIAPYISDDLYTRLAKKNLPGFQSVSSLLETSYPMSYEFENFRDVVLEKKICKLVNVIDVIRSCMANVSKKSNPEGGFW
>g7613.t1
MIKETNEYLEILAGHVFDNDKLVTYKWLSNELQVHVNIAKQILWEFYQKYKNNNVECTYLLIGLLKDNGMRVEIVKESAVFKAKEKFSKIISEHLYSVHK
PLADLELLATSGSGNVNYSAIKCDACKERSDEEMQLLRWGTAAMKITTENKANSKIVLDSTASTNPSKIEKNSVTANKNGFNNLFGMTGKPKGSEKLKSF
QEQDKCSTKRDKNFLEENDLTKKDKDSMEKDETLRKEVKESAEKEKDSMENNKDSVQKDKDSSKNKSSLEKNTNSIEKNKGSVNSTAKKVSPKGNSVKKG
SLDNFFGKLTSPSKSTETILIEKKNDNVKKEEVMEKGKTKEKKNLRGRKRNRSKETDETIKKRKRIVVQSDSSDSEIQSDIEMEELVPETPEPEAVARSK
SPSPPKVKCENGKRKVLKLVNKTYKEGEYIVTKKEHVYVSCSEDEEEKKEEERRREAKKVEAKVEKVKKKQSTLTDFFKKS
>g7614.t1
MSNTLSDIEAIMDCHNRHLGINEDLNFNNLFTLDQPQPLKKLILSKNNIVFFPTNELKNLKYLKKLDLSQNKLNNIQSDIFKNLNDLEDLNYSHNLLWHF
DISIINMDSSLSKFNLSHNQINSLEKSSEDTTTKLKVFDVSHNNLTNLTNLVNFFNGLPELEYLDLSFNQLSTLPPKSLLYLQHLKILYINNNHLLDLNL
QNLPSSLLELYAGNNFINHLLLQKSSIHILNIQNNCISNIYKNLTLLEELKNLNINGNSLSEFPDIFLKDLDTLDLSFNNLTIIPETISVKNFPNLRILK
VNGNRLKDVKIRSELRLERFEINFVKTIEEIGKETFLMLKERENDCINITISNNIKLNIIEKNVFQHMNICSLDLSNNCFAHLPSELFDVNVSNAKYLIN
LQGNPFICDCSLQWMLNILVPKLYLMRRSLLEDLRCAGPPPLTDKRMVHWYKWKGNVFCDDFSQFAERMTFASISNKQVVTFEISPGMIVALAMAFFVLA
ILTIIGILLTQRIIVKKRRFNRRF
>g7615.t1
MSFRIRLARSRPMRLLGSIAMKCWAFSGVYILICFLLYWLYGGILAFFLLCFATTGILYHREDQLLYHPELPSHSRVYVPAPSIFNLPYQSVYTRAGDGT
MLHMFFVSQPEDRMRKAPTLLFLHGNAGNMGHRLQNIMGLYHNIQCNILMLEYRGYGLSQGSPSEEGLYMDARAGIDYLFSRTDINTNEIIVFGRSLGGA
VAIDLATKEENSQRIWCLILENTFTSIPDMAALFVGSKFLQYLPLFVYKNKYLSILKIRAVTVPTLFISGLADTLVPPRMMQDLYKNCRSTCKRILPIVG
GTHNETWCQPNYYQNICTFLTELRENPPPRVTSSHWQIDDI
>g7616.t1
MTEIVVANDEEQLLSRISNLVARAADDATSRDDRIFRFGVSGGSIVELLAKSLPNIATDWSKWRFFFCDERVVPLESSDSNFGLYKSCLIGKVPVTEEQF
IKIDSELNAENAAKDYIKKMAFFFPPDRLPRFDCLLLGLGQDGHTCSLFPGHRALDDENMWVTWELNAPKPPPSRISLTIPVINNARMCVFIATGASKTE
IVKRVLKDKEDLPATRVNPIDGTLFWLLDQEAGKLLNSD
>g7617.t1
MPGNGGGARVSVSPAARVVATPPPAHYLHELPAQDEERLERLFQTLDLDGNGRIDVHDLSKALSEAGVHTEYTQYAQKFLASSDSTKSGDISLAEFIHYV
REHEKNLRLQFSNLDKNRDGKIDLEELIRAFKELGIEIAQEEATKLLQRMDQDGSLKISFDEWRDFLLYAPSTTLLDIIEYWHHTTLIDRSMYALQKPRF
LQHDSTLSTCQVCEEFLQGYHELLQRYMDIGEDIGVPEEFTKGEMVSGMWWRHLLSGGIAGAVSRTCTAPLDRIKVYLQVLKTRLALRKTGEFNGMVDAA
KKIYKQGGLKSFYRGYIPNLIGILPYAGIDLAVYETLKNSYLRTHDKKEQPAFWVLLLCGTTSSTAGQVCSYPLALVRTRLQAEIAPERSPNTMMGMFKD
ILDREGIRGLYRGLTPNFLKVAPAVSISYVVYEHLRQALGVNMT
>g7618.t1
MPIQAPQWTEFLSCPICCHDFDAAIRGPISLGCGHTICRACLANLHRKQCPFDQSIINTDVERLPVNEALLQLLGNPISTVVSSASVSNQQQNYQKLLPV
DQHANYLRAKSCIEELALYLKPCIGGGGGGLVSRPMQRKLVTLLGCQLVEPEGRARALRAARSLGERTVTELILQHQNPQQLSANLWAAVRARGCQFLGP
AMQEEVLKLVLLALEDGSALSRKVLVMFVVQRLEPHFPQASKTSIGHVVQLLYRASCFKVSKREGDSSLMQLKEEFRTYEALRREHDAQIVQIATEAGLR
IAPDQWSALLYGDTAHKSHMQSIIDKLQTPQSFAQSVQELVIALQRTPDPGQLSGLRPQLELLAAIDPSPETEPPSLAECRAALEAVRIVVAALVDFVRQ
HGGGNTGGGNRKSATQDSGGGGSGGGPCPGPTTGKYKVSMCRDLALRGTCPRSNNCTFAHSDTELDKYRSKNRKLSVRTTSNQIESKGEKNNKTFNKQNG
DLTAYHSAKTHDRETAVQHPMPIPTNLETNLIDSLTSTYMLPSASPQNLPHLGLCSVKGGAMIDGGGSAVHCSGHYIMSPGSVAPVDYGSSPTTTTNLGM
WDTPQIVPANHVTNDKKQRTAKTMLAMLLQRRMEILNQLETIIGKQQQQQQQLISPQMKTNYDLRQEGDLLTTSNNFSIWAAANNFRCPSGTESPPAVSH
LFDDDAPFVPLLDMPPAASLSSANKQGSISRLSKTLIRSPCNGPLQHFASFYNEGIGPTSAQSTAYRSPNSVTSLYYGNQPYVTIGANGGIQSMTSTTPS
DGGGGGGSGFMNENYITLGRNIVAPESLPQFSRSEYMSSKDLILESQKVKQQLRHLEKKLNDLKLATQGATTFFTAGERLAQELQMIEAGIRERERDMRN
WSCNPYGTGTGTTTFPWIQQSSNDWLSNQEYNPDYKIEEEDTYEAGIANDMRELELRWEFELREQEKHWSSGGEEDIITTTTTTTTTTTTSKNK
>g7619.t1
MDLEIFLQGIVALVTGGASGLGRGTVERFIKQGAKAVIADLPASKGKTVAEELGENAIFAPMDVTSESDVQAALELTKQKFGKLDVLVNAAGIAIAFKTY
NSNKKLPHKLEDFSKVLQVNTVGTFNAIRLSVGLMIENTPNQDGQRGVIINTASVAAFDGQMGQAAYSASKGAIVGTVFYLIN
>g7620.t1
MCDAWCRVIVLAYPLPARVQCPRCWRSEDPEVRSRGDFCDPFHLAKHLKAKHPGDTITYACGECGFRGYGVYPVRPVRAHYEKEHATPRGRTGRSTDGAS
SAPNNNSSGGSTGARARSAAGAASSSSASVGASSRSRASDSRQPRLRFTAPARRTTPPATTTASATPPATRTSPSYAAVTAAGPSTRRSSPSAAAPSSAP
STAAVTGGTAAILSRSAAAGRASAAAITGLKAHPQRQGRLTLKRGAANKKSPPPASREARKSPRTPPCEAKSSSGRTSVTPPTTTSSAGSTNITRRRRSS
SVPLEKSGASRPMRGPPLPSPDSADDTPTFGGRGGDRRRSPERTPPTTTRAGPITRSQSRASASVAKSATEARTQARPSANRTSASRGPRKTVEKKSSPG
AQPASSTSKAGTAVRNLSAALTPRATDGGAQGVARTPPLQRGTMPPTGNTPTPSPNIRDGAVGVQRSPSSTPPAVPAVSTAPATLTTSTVTTVTCGSPVM
STGFPAGRRGTPPRAVAGIPLQRTSAEGASGERPGAAVGAGRPSAPVSVPGVMGRRRGVPVTGGVGASGETPASPRSSGGGGYPRGPRRVAGPPAQPSGG
RPAPAAVARLRRRQRVAARDELVGRAEAVTSIADLEEFATSAAAFFGEEASGRVAGGAPGVRDRPDRSREAGREVDRRLRRMTNSAPGPDGITYRDLRGA
DPGARLLTALFNACYRLEAVPASWKTSNTVLVYKKGDRDSLDNWRPLALGDTAPKLFAALIADRMTDWAVMTNRLCPAQKGFLRDEGCYEHNFVLQEILT
DARRTRRQAVVAWLDLSNAFGSVPHATIRRALVRSGVPGGLVNIWNSMYDGCSTRVRTAEGYTTPVPIRSGVRQGCPLSPIVFDLTIDSVLRAVTAVDVG
FDLLGSRHSVVAYADDIALVADSPEGMRRLLAVAEDAATSVGLRFNPAKCATLHLAAGSGGRVLPTSFVIQGQPVHHLSSGEPYRHLGVPTGFSVDQTPF
ATIGGLLEDLQAVDRSLLAPWQKLELVATNIL
>g7621.t1
MPPTGNTPTPSPNIRDGAVGVQRSPSSTPPAVPAVSTAPATLTTSTVTTVTCGSPVMSTGFPAGRRGTPPRPPLLPTIAEVSPCLVERMRREERTPTPPG
EEERRHPEEAAAREKEDEGDSEEDGPWRVRLGRRARRRWSDGSSGGESPAATGRGPVSGPPPLQKRRRIRAVAGIPLQRTSAEGASGERPGAAVGAGRPS
APVSVPGVMGRRRGVPVTGGVGASGETPASPRSSGGGGYPRGPRRVAGPPAQPSGGRPAPAAVARLRRRQRVAARDELVGRAEAVTSIANLEEFATSAAA
FFGEEASGRVAGGAPGVRDRPDRSREAGVRRGEGGMLARDGGSLRGGRGSAPAGPPQSGEGRGGWVRDATRLQALYRTNRRKAVREVLQGPAEFCQVPKE
RVHAYFERLYRGGEDLDGSGAEGERADPSVDGGESAYLMDPFTEREVDRRLRRMTNSAPGPDGITYRDLRGADPGARLLTALFNACYRLEAVPASWKTSN
TVLVYKKGDRDSLDNWRPLALGDTAPKLFAALIADRMTDWAVMTNRLCPAQKGFLRDEGCYEHNFVLQEILTDARRTRRQAVVAWLDLSNAFGSVPHATI
RRALVRSGVPGGLVNIWNSMYDGCSTRVRTAEGYTTPVPIRSGVRQGCPLSPIVFDLTIDSVLRAVTAVDVGFDLLGSRHSVVAYADDIALVADSPEGMR
RLLAVAEDAATSVGLRFNPAKCATLHLAAGSGGRVLPTSFVIQGQPVHHLSSGEPYRHLGVPTGFSVDQTPFATIGGLLEDLQAVDRSLLAPWQKLELVA
TNILPRLDFLLRGAAVEKKPLKAADLQVRRMAKAWLNLPQRASAEVVYLPPSRGGCGLLPLADLADVLSVAHAFRMLTAGDVTVRGLAWASLRGVVARRI
GGPPTNEDVAAFLSGSLEGRLRGGGESSLWSRARNAARRQSERLSLRWRWCEATEELIVECRGPRGVAVKVPPGARNQVVTRLRSAVAAYYHNTLSAKPD
QGKVFEVSSRAGVSNHFVRGGSFTRFADWRFVHRARLDVLPLNGARRWGEADRRCRRCGLAAETLPHVLNHCGVHSAAIQLRHDAALHRLWKACRMPGDK
RVNQRVEGIDGEPGELRPDLVVRHEPSKCVVICDVTVPFENRWESFEEARARKIAKYSPLAEALQRKGYRVVVTAFVVGSLGSWDPANEAVLRVLHIGSA
YAAMMRRLVVSDAIRWSRDIYVEHVSGVRQYAAPSRPSGNGVLATPPRAIRRRWPTEQERH
>g7622.t1
MGPARVVVGGVLSGDLLLSPPLPPNVGVSSAESGEGRGGPRIGLDAPLFSRGTLLDLRLLVILVDPAELVVVGGVTEVLPEDDFASQGGVRGDLRASLDA
GGGLFLLVAPRFNVSLPCRCGCALRPAVAAADALPAAALLYKMAAVPPVTAAADGADDGAAADGDDLHVDGPAAVTAAYEGDVLVAGGVADVVVAGGGGV
LRAGAVKRNLGCRESDARLRDDAPTDADDDEAAPAADLARAPVDPPEELLLFALLAPSVLRPVLPRGVACSFS
>g7623.t1
MSRDVRERYREVFEAVEAVQPGCRPEEVVEIIALFVRLISTCGSEGHEPTRESPWDRPPERGPSPTAGDGPVSSPRPPTPEDQAPRRGCWNCGSGGHLSR
DCPRGMDRDYCFRCGTRGYTVRTCPYCRSGWLAQGPYIRGKGHQGPDPPRGRRARDGARSAPY
>g7624.t1
MVRQALRKQAEEEKEGKKLTLGVDKELLHQQLSDVIDSKINTGVQQCRKEEEQKYKIENRKDCELAFNRAKAEFERNEILVPFDSKLPIILATDASPYGV
GAVLSHIYPDGSERIIQCASNSLTETQKKYAQIDKEAYAIIFGIKKFHQFLYGNHFTLITDHKPLAQIFNPQKGLPAYSAMRMQHYAVFLQAFNFSIKYR
KSNDHANADGLSRLPIAEKRMAECDPIDVFLMENLETLPVTAKEIYKESREDKSLAKIINALEQGKSLVPLGYLDNEFLYKME
>g7625.t1
MKKLSRNFCWWLGIDKDIEMLVKNCSACNTFSNNPKSIKIKHNWEPATEPFQRVHVDFAGPFLGYNFLVLVDAYTRWPEVHMVKNINAETTIEKCREIFT
TFGLPQVLVSDNGRTFISKEFQFFLKQNGIFHKCTAPYNPATNGLAERFIQTLKQGLRKLGKANKNVKRNLQKVLFHYRLLPHQESGKSPAELMFGRKLN
SRLNLILPRTELKVKSEDGISSKMKQFEIGETVAVREYLDKNIKWRFGIVIERLGKLHYRVQLQDNKIWKRHVNQMRAVGSAAANNTQMEALDYGGTISN
ANSDSKNPSELIERPSTLSEREKPLKVSSEHPEPRELQVIPVNAEQEEAPDQAVRPDISPASKVPPTSVANQERSTRKRKPPDRFGKYVSY
>g7626.t1
MDRRAMRRIWREFWSRHRSVWEHIEFHDEGFWTDLEDVAGQVRRARWTTEGAVVREWPSTRDAPAQATPEEGVARATQASPPEPTGRSPTQPTPRERASS
PGDQAGSGPRRFRPEPAAERPPRGGPCGVGCWNCGSPRHS
>g7627.t1
MNSTQSTDVQQHLLKDSRSAPNGDHDSHSILRSRTEEEGLRRRLEWQRKQQLLQLQQQFQKFLQQKILEHQRRCAKVLGYAEPKSLNHSQSKSRSKSPSQ
DQHKGRSLTSASKSGTLFEKLEGSTSGTIPLFKGPEGIQISTTELRPINIDIRRNIPVKGPIPELERSIVNAEDVILKRRE
>g7628.t1
GTHRRHLGTATRKVLYLIAIGPIVSEIRRFKSLNLVLLANGPIPHRDRTYSFGDTAVQKFKSRFAGERNGNKKGPIPHRDRTYSFGDTAVQKFKSRFAGE
RNGNKKGPIPHRDRTYSFGDTAVQKFKSRFAGERNGNKKGPIPHRDRTYSFGDTAVQKFKSRFPGERNGNKKGPIPHRDRTYSFGDTAVQKFKSRFAGER
NGNKKGPIPHRDRTYSFGDTAVQKFKSRFAGERNGNKKGPIPHRDRTYSFGDTAVQKFKSRFAGERNGNKKGPIPHRDRTYSFGDTAVQKFKSRFAGERN
GNKKGPIPHRDRTYSFGDTAVQKFKSRFPGERNGNKKGPIPHRDRTYSFGDTAVQKFKSRFAGERNGNKKGPIPHRDRTYSFGDTAVQKFKSRFAGERNG
NKKGPIPHRDRTYSFGDTAVQKNGNKKGPIPHRDRTYSFGDTAVQKFKSRFPGERNGNKKGPIPHRDRTYSFGDTAVQKFKSRFAGERNGNKKGPIPHRD
RTYSFGDTAVQMFKSRFAGERNGNKKGPIPHRDRTYSFGDTAVQKFKSRFAGERNGNKKGPIPHRDRTYSFGDTAVQKFKSRFPGERNGNKKGPIPHRDR
TYSFGDTAVQKFKSRFAGERNGNKKGPIPHRDRTYSFGDTAVQKFKSRFAGERNGNKKGPIPHRDRTYSFGDTAVQKFKSRFPGERNGNKKGPIPHRDRT
YSFGDTAVQKFKSRFAGERNGNKKGPIPHRDRTYSFGDTAVQKFKSRFAGERNGNKKGPIPHRDRTYSFGDTAVQKFKSRFAGERNGNKKGPIPHRDRTY
SFGDTAVQKFKSRFAGERNGNKKGPIPHRDRTYSFGDTAVQKFKSRFAGERNGNKKGPIPHRDRTYSFGDTAVQKFKSRFPGERNGNKKGPIPHRDRTYS
FGDTAVQKFKSRFAGERNGNKKGPIPHRDRTYSFGDTAVQKFKSRFAGERNGNKKGPIPHRDRTYSFGDTAVQKFKSRFPGERNGNKKGPIPHRDRTYSF
GDTAVQKFKSRFAGERNGNKKGPIPHRDRTYSFGDTAVQKFKSRFAGERNGNKKGPIPHRDRTYSFGDTAVQKFKSRFAGERNGNKKGPIPHRDRTYSFG
DTAVQKNGNKKGPIPHRDRTYSFGDTAVQKFKSRFPGERNGNKKGPIPHRDRTYSFGDTAVQKFKSRFAGERNGNKKGPIPHRDRTYSFGDTAVQMFKSR
FAGERNGNKKGPIPHRDRTYSFGDTAVQKFKSRFAGERNGNKKGPIPHRDRTYSFGDTAVQMFKSRFAGERNGNKKGPIPHRDRTYSFGDTAVQKFKSRF
AGERNGNKKGPIPHRDRTYSFGDTAVQKNGNKKGPIPHRDRTYSFGDTAVQKFKSRFPGERNGNKKGPIPHRDRTYSFGDTAVQKFKSRFAGERNGNKKG
PIPHRDRTYSFGDTAVQKFKSRFAGERNGNKKGPIPHRDRTYSFGDTAVQKFKSRFAGERNGNKKGPIPHRDRTYSFGDTAVQKFKSRFAGERNGNKKGP
IPHRDRTYSFGDTAVQKFKSRFAGERNGNKKGPIPHRDRTYSFGDTAVQKFKSRFAGERNGNKKGPIPHRDRTYSFGDTAVQKFKSRFAGERNGNKKGPI
PHRDRTYSFGDTAVQKNGNKKGPIPHRDRTYSFGDTAVQKFKSRFPGERNGNKKGPIPHRDRTYSFGDTAVQKFKSRFAGERNGNKKGPIPHRDRTYSFG
DTAVQKFKSRFAGERNGNKKGPIPHRDRTYSFGDTAVQKFKSRFAGERNGNKKGPIPHRDRTYSFGDTAVQKFKSRFPGERNGNKKGPIPHRDRTYSFGD
TAVQKFKSRFAGERNGNKKGPIPHRDRTYSFGDTAVQKFKSRFAGERNGNKKGPIPHRDRTYSFGDTAVQKFKSRFAGERNGNKKGPIPHRDRTYSFGDT
AVQKFKSRFAGERNGNKKGPIPHRDRTYSFGDTAVQKFKSRFPGERNGNKKGPIPHRDRTYSFGDTAVQKFKSRFAGERNGNKKGPIPHRDRTYSFGDTA
VQMFKSRFAGERNGNKKGPIPHRDRTYSFGDTAVQKFKSRFAGERNGNKKGPIPHRDRTYSFGDTAVQKFKSRFAGERNGNKKGPIPHRDRTYSFGDTAV
QKFKSRFAGERNGNKKGPIPHRDRTYSFGDTAVQKFKSRFAGERNGNKKGPIPHRDRTYSFGDTAVQKFKSRFAGERNGNKKGPIPHRDRTYSFGDTAVQ
KFKSRFAGERNGNKKGPIPHRDRTYSFGDTAVQKFKSRFAGERNGNKKGPIPHRDRTYSFGDTAVQMFKSRFAGERNGNKKGPIPHRDRTYSFGDTAVQK
FKSRFAGERNGNKKGPIPHRDRTYSFGDTAVQKFKSRFAGERNGNKKGPIPHRDRTYSFGDTAVQKFKSRFAGERNGNKKGPIPHRDRTYSFGDTAVQKF
KSRFAGERNGNKKGPIPHRDRTYSFGDTAVQKFKSRFAGERNGNKKGPIPHRDRTYSFGDTAVQKFKSRFAGERNGNKKGPIPHRDRTYSFGDTAVQMFK
SRFAGERNMLFSGSKNKQAHKMFSMAARCRKRAFTTGDRCSTRGALQR
>g7629.t1
MKFKISVQDNNAQKRLVACVAWSSTEEIYSCGQDHLLICWHLEGGIAHSTVVAEFPNDFYPTDMQWHPHPNTSIAKKSSLDVLLITTADGQYHLVNKNGR
IEKSVNAHKGATIVGRWSNDGSALLTAGEDGLIKIWSRSGMLRSTIIKTNLPILTSSWSPDCSTILYSQGANLILQSLNSNSKSHKVWDANNNQLLYSSG
IGDYPITAISWCPSGNYFAVGSFNTIKLCDKNGWLHSMEKVNTGSIYSITWSSDSTQVAMACGNGKLLTGHIIDRRLEWDNYEATLIKRKMIEIRDIGNE
VHEILEISDRVVHLEFGFGHLVVTTLAQCHIYSVTNWNTPAIFNLKRSISTILLAEKHFLIVEFNTLSLYNYQGRLLGTPRWKGCTEEPLCIPCLSLCAD
TLVIRNQSNEKLLHILEISYNKPIVESQSYSHLHGVMQVALSYISIKDRQLALIDVNKDLFLIAIRTTGFGRVCKIASMAQNIAWATDANVLAAMLDANL
SVWLCPNCVHYSDRKVIRRTRIDKESSEFGKQPKIVSVRNGMVMVRRGDGAIVATLFYNLFTNLYEHMSNKRLKEALSICRIAQNEILWTCMAVMATDNK
EFHAAEEAYAAIGRCDIVDYIRYIKSLSSTAEKYAEMALLAGDLLAAEGILLQNGLIKEAIHINLEVYNWNRALELAVRHKRQIEEVLSKRAKYLQIINK
NETNQSFLTLIGNISTLESANKVSKSIRLYVMRLRY
>g7630.t1
MLRRVNSLLEIVAYGQKMSSRNLNFVPIVVEQSGRGERAYDIYSRLLKERIICLMGPITDDVSSAVVAQLLFLQSESSKNPIHLYINSPGGSVTAGLGIY
DTMQYVLPPVSTWCVGQACSMASLLLAAGTKGMRHSLPNARIMTHQPSGGVQGQATDIQIQALEIIKLKKQINELYVKHTGQDLEKIEKSMERDNFMSPT
EAKEFGIIDKVLAHPMQEESTETIENTISATTKP
>g7631.t1
MQGMMPVKTKSRVPENMGVTGGLVDARAKQVLREAVDTVVNSFAKHSQGYGRVNVVEALQEFWQMKQARGAELRNGALVIYESVPGANPPYICYVTLPGG
SCFGSFQNCPTKAEARRSAAKIALMNSVFNEHPSRKITDDFIEKAVAEARASFAKPSATPNGVSSQAQGSGDEKEDPNTGIGAFRFMLECNRGRTMLEFQ
ELMTVFQLLHWNGSLKAMRERQCSRQEVVAHYSHRALDDDMRSQMALDWVAREHESGGGVVAMELALAERELETARLAGRELRFPKEKKDILMLAHAQVC
PQ
>g7632.t1
MPQTSLQEKKLLQTYLQTGKLQCLKRKRRTTELSEDSENIYPPAKVSALSHVSYAESCHGTHSVDAACTPQHQTTSPLKEQQEPTTWSELRTATCFLTPS
ASNSTSIRPSPLPTSLPWADGSQVWSLMCLGDEKTLIQRDPEMFQRHPTLQPRMRAILLDWLIEVCEVYKLHRETYYLAMDYIDRYLSIHRDLPKNQLQL
IGITCLFIASKVEEIYPPKIAEFAYVTDGACTEEEILGKELVILKGLGWNLSPITAPGWLNIYMQIESGDSSRPNTFIYPQYGGLQYSQAAQLLDLATLD
EGCLKFPYSHIAAAAIYHTQGRECALRVSRLSWEQLAPCVKWLTAFATTVAEEDSQSLLKSTITSVESHSGSGLKATVPNIVVDESHRIQTHVVDLNMLE
KAQQRLAGEILNGYANDSDTNVESGRQSPNESGLLTPPSSNQKNSPLSSCPTPQLHPYT
>g7633.t1
MKNTVKHFNAHFYFQNGNDSLVSKTAEHEVKVRFAREFADVGSVTENLCSAPESLSSASSFHSLSSTLSTKSSSGICPDSTLESSDDIADTSYVNSNIPG
LEDLIAAYADIHLESERDAPQDLSQDQTFASATDETPFHASDCSLNEDLPDNTDNETQVIEASADLQETTYVSLNQTDTFGSSKSTLPIQDSQFVTPYPD
HASDAQIEESIDKCILSQESDNVANKSGTCDIASNIVKDSLPTNNENDNQSNVTIAISSNDLIPNVIRFDTEQRVENNRSVETLENPKLCPVEVSVPSIS
SLTQYAEGSLLPGISLLLEDTNSKSKENNVQDLSKLSQEISLGALSPSDDTHQRSCVLSQISINDPQSVVQSEENKVTKEQDLQQLDNCVVSDNQENSAR
LLNKTSIIEPKILEVKETNVDKRDLEITNVILSETQSFSPEKEAYNETRVIKRCNPSETIIIEKEENIVNSAVSKDYVKEKETIVEDLDRTLTLQEVDIN
FASDEEQYQEFQPQRQSTTLLLSSKQADFEEFRSTVEKVTNELLNPSQELVEEADQFVSATDEIFQDPSTFDFLLARSNSKRTDRLRAESLYVKFDPLIS
NTSMLPQGNVPPINEEQNGKSESPLPDVGTPKRNPAIAAIDRLLFYSPLPSGTVQKLEEAQEKNEQPVEEPKSDAPLIADIDMSKELEIVRTTVLQLEEE
LEKQKKEHEVELERQKAAFQEKINKMQTQIAQEIKTKTQMTVVVEEYEKSISRLLTERERDRTNFEQEKAKLQEELQAANHHLTNTEAAFNDVHQKYERL
KGVVSVYKNNEAVLKESIQENVDTIKTLETRYDQLKEHAMTQLEKANLELDGIRKQNEAETVKLRAMIKKAELKSNSLTELVEQKSKENKELAKILDEVI
ARVGHGNSE
>g7634.t1
MDCCIANQYDCLQVAETLPNISSPEMFDSDTERKVDNKIVNTLLDGSTLAAVSPQKPSQVELVAKSDNNLLTRINKFLRGVPPPPRHTICQNDCFDFLQN
IYENRHLFWIGYPLSSENLKAVESTKSQKQIIAGREGRNISQCTRGTPRNLTNAFDTCNSPVNNAESTQLDANNISNISSGDSNYIVPMETKNPINTIKE
TVRVPPILDNSNLPPNERSLLYHTIDEKEAMTLKWPQAYSHKFYGIHYNRSKSVEEFENLTVKLCERYIGAETQSTCNIWFSKKAPGSARKRSLLVKRGN
GQSPEKRLTHLARRRKTFCSANLQGLGRTNKKQLMVQIKKPTYKKGKSPRGKSPRGKSPRGKSPRSSAKKKAVRRLMLDGPSPYKAKLETSRRALFQSPP
SDHAGPSKLNTINSDSQRIKRVLFSTPRKDESENLKKASLREESRKRKCEEELQGPRLKWAKSLSFDCMHELKTSKVTWDRHSSSNIFLKNDTSFNQERN
ELSDSHRKKLLWAVAEALRCKGIGMNHPKFKQYAASLARIIKKFMPDLENRNIPRKPGSTTDRMLKLAKHHVLFLIDTRPMD
>g7635.t1
MGNVMASAPLPPPPPYNPPPGPGLMPNLGKQDSLSMDAYAPAETTTRIENPGTIEDLHKKCKDIFPINFEGAKLVVNKGLSNHFHISHTINMSSVIQSGY
RFGATYVGTKQISPTEAYPVLLGDIDPSGNLNANILHQLGSRLKGKLAAQVQRNKFTAIQMTADYRGDAYTCSLTLGNPDILNCSGVLVLHYLQSLTPSL
ALGGELAYQRGPGLPGGQIALLSAAGRYTHGDSTFSGSISPSACHLCFHQRASQQLQVGVELEINARMQESTATIAYQVDLPKADLVFKGSVDTTWTVGA
VLEKRLQPLPFSFALSGVINHSKQQFRLGCGLIIG
>g7636.t1
MEKMMGLHIGRWYVMDAPKWPLQWKANGNILCLYGKIFEMQNEKLNLKEDRAYIFLLFIVGGWSPRFGGFVGLISHLVQVVERKHIVDIVPRMPPYAGFI
ARKTYLADVYSAHFANVTFAAHANENVDCIAEKPRIFADRVCRGRGSSVHQGGSRQAGGGEGDDGDKERRRHREPSRAAAGAGAGAAAAAAQQQQQQQQQ
QQLATYVANEETGEESGVGVLEAGQPEMENGVMVQPTGAEAVAIAVAAVAAVANDARADEDPNATYTLHELGYHPAHIIHER
>g7637.t1
MREEQQQVSQPPHQTHHHRQQQQQQQQQQYVQLGAREVPIPEGGDNRHPSEVSVASEGRRAGSHMPHSTMHRYGTETLSPTTTDHHHQQHHQQQQQQQQQ
QQSHHHLSEVHQHVVALSSAHRHLEDPQQHQHHQETDEDVDRGVSGITAAMRGARGDYLGVLFTNLTSNVTSSNSGSNHHHHASHHLQDVLSDESYLHQI
RTGAPPTSSAGGSVGGGGSPSVRTVGGSPTSSHSPHDDQGLSSPHRQAQEAGYSPSDQGRLQSFTHLTAMQPPVQTNHGLQEAERVSDQLYMDSIYAHHA
TAGTPHHHQDQHDQGPSTPHSPSPLSSSSYRQMSGVSTMGVGTGTGSTYALPYMTSSPTELASSPQLWNTQGLGTGLSIAEDYGSSKPSGMVSHQSLPAF
SQPFGARSGYRYSPPYATSQQNTTDTPTGRAVTASAVEAASWVYASIREGTQSTNDSLTAQYGTFQKRQTVNSAPAPPQLSASASLSAMHNIEAEYFTEG
RECVNCGAISTPLWRRDGTGHYLCNACGLYHKMNGMNRPLVKQPRRLEPMWKFARDVLPSLADQGNFYKDSSLFCGYSGARRVLAEEKTSRRLSASRRAG
LSCSNCETTMTSLWRRNASGEPVCNACGLYFKLHGVNRPSTMKKDSIQTRKRKPKGGMKTSDTPLSGNVAQCANNNNNNNNNIKLEPDTYGDLRMAHTGV
SQVSYTSNIYNTQASNRIMSYQPTTTGLYYEMMNSQPQQQLLETHSPKIECPSSPCATRSPGMVSAGQSPDHHQLTSPHIVTLGSPSSSPAGPKIMLDNG
HLERSTVVSISS
>g7638.t1
MHTMYMHSEVIATWIVEKNRSGKETLPPPAGSQLATARRDSPYHKEMCEERWWNRSEPPVSFYYTCTVPQVRMSCETICNEDEVPTHTCLEGYFITDENL
YFYPVLARQILTDDDYETTAMLDPPSATLVSAPPGRPSSAFDLIVMKTAELPVMTGSVYLAVCKRASARCVSTGILSPDYLLSPAYQEGENYRRLDLISL
DKSSLINFRKLSNTETNQIL
>g7639.t1
MKETLVKQEIKMEWEGHHIDDSSPQVVGTEDQTASSPQSVITSRKHVRTITTAGHITEGIAEVDPESPDSNSVSGNLHQQRNERQHEQTQQRNYHEDHQT
HQTHYVQISHPGAVEVQQRADHQRVVYGTSNGPEIQVEVSESSGGTIALTVKEPPRYETPAPDGTEMDRYAISYPDGHEIRRENQVIAVQMADRRGQHHA
GHQKFSPHDNHHQARYTSPVLTATTEDYGATTIAAQSGSTVHLGSPAPPYSPPMDGIRPGQQQSQQHLVSTSYSDASGVVKYDPPESAAAVETIKGPNTY
TTLETVAIPPSQTTQYTQYLSASETFQQAPTYSYAKPGDPVILAYPPSTPLGSRVTEVESPGNAFMKGDPTLTSSLTSARAVPLHYEQPGSPGSQVTLYS
TGPTSYQYVKQPSAQNDPYWPAGSTPSPPTLEYVPSYQSIISVGDANMQLYSGGGYSISTSGGGPSGWTTTLPIAGTDEAFENAVIETKECANCASQMTP
LWRRDGAGHYLCNACGLYGKMNGVNRPPMRCPKPKQSVPPGVRRTGVQCANCRTNNTTLWRRNNNGEPVCNACGLYFKLHNVNRPLSMKKEGIQTRKRKP
KNHSGSITGNLPGPSGIHKTEIKSNLLVDSLQLNAMYTSGGGGGEGVEGHSLPVGTPTGAQLGHAHSPLALPTAAVLNRQTTLTVPPLEPITSQSSGDLA
SVITSTTAAHSERS
>g7640.t1
MAKNTIKNEPWTTFSIFGRCRGGSSRWERMFHGGGSSGYGASSDYQQSQQQQQQQHGQQLQAPVYVPSSRPAIPSTAAQYHSFPTSPSPAWYTEKTASWQ
HGVETYAAHHALAGHASGTAAAMGPHAGPGHPHAGHPHAAHPHSTLAAAAPFYAQNVAMMSSWRAYDGAGFQRASPYDTAMDFQFGEGRECVNCGAISTP
LWRRDGTGHYLCNACGLYHKMNGMNRPLIKPSKRLTATRRLGLCCTNCGTRTTTLWRRNNDGEPVCNACGLYFKLHGVNRPLAMRKDGIQTRKRKPKKTP
EPNARSSTGDHETTTSTTSSPSTDLKSNQQQQQQQQQQQQHQIEASKSSGSSTSIDRPVYLGHTSLLATGNVPAVKTEPRSCDGVVGQPYSSYYQHPHQL
AATSEHQQQSYYATQETPYHHQHHVTTAAKLLASS
>g7641.t1
MDSDGSCTVDKARRNWCPHCRLKKCFSVGMNTAAVQEERGPRVRSNALSNPHNSSLTWKPTVDLSTTLYARFNNSEIYLPFKNPTLNNTLMMKTLHESET
GENIFLPVMSRHIQPTRIISSGTAIQYEISAQIFLAAVRSARRHRDFSMLSLEEQNKVLRRGWSALFVLRAATWPVDLMSIRGQEANNDGAIACLTTART
AIAKLQLDDVELCILDTFVLCRPEFKKKTLKCPMGETDLINMHSEKNKKTMQYNTTLLPTDLIKIRIKVTKTDSANDTVRLDITTAKDEILENP
>g7642.t1
MDRGHGATYAGGDNHLLEYWEEYQKMIEETKMLDDYLDEECSPRSYDEGEEEADWLRAAGLGQLTEAWKAGREVQPEELGAALRPLSRAQAEAVKRRVRS
LNHTVKQRFNQRQRVRKPDIRDVFKDVEVSSTGTRSRSATPDSLDSIPGATSENASPPSPPTVNVIEDAHQNASVPSFVSIFHRTSNEGKTTVRRTPSAP
QTVLNSISISAPTPAAPVQEIFRKTGNWSRGDVASDSEGIQLTGYHRLGTIHITRPVQRHNDDFSGVANAAHIDTESVRKLTVPKESTLRRSAGSHATVT
RSHSSLYGLTRPANENLIARPLSRTSSHGHLSFEEMCRTNETKSQWSSDTFVAHDDYARQDVELLSQRDLTRLQPLLWLELTAIFDKYNIPLTRRKPNKR
RRKTGNLFGVSLSTLLLRDSQLTSEENNIPLVFQKILNELTKRGVKEEGILRVGGHKQKVEIICTELETDFYCKPKEMDKLFKCTSCHDLSAILKRLLRD
LPQPLLTVELIDAFYQSHGVKNPNDLVYSLNLLVLLLPVEHRCTLEALLNFLKLIIENQASNKMSIHNVAMIVAPSLFPPRYIHPRDHTDLTAQVNMAAI
CCQVTEALLNNVDKLWYVPTELINQLRRQSEVERYRKYKKRYY
>g7643.t1
MRMFEDATKLVSLVDMFSDNETFEEVATENIKYFLLPALLGKLTTKICNSKDRMHLVKVAEIYFVDFLKRLKTYDLTDVKIPKISDEKKEAGDNQDKLNE
SRILEDMVTHRNTKLQRYKQEKDLESRLDTLKKNLDNPNVDDETKREYFVTLLKLYAVQIVEELNFLETEKVILGNMMTEVGPHTMDSKSHTTQKQKFPV
QKLQPIIITRDEVQKKVFGAGYPSLPVLTVEEFYEKRIKDGDWPDPSKHATNSQCLQGMVNKDTSSNDEDNEAILKEEMEEKDDPEHLEQARAMDEYKDT
HRRGWGNRANRS
>g7644.t1
MTDAKSLKEAIEQYETQLSQVDVTLSATSIGPDRDNLLSLKSDIEELISLTKESLQNLEGHGTINKNTDENSDDEAENLLDKEYALFKAEVENFSDDSKS
TKLDSTTTAASSSIEDELKELEGMKCKAPYGSTWSGTGYHNAMVCSAYRSNMEAIKDIHDIKVRVFFLNPTHKEMIPCPYFLDGSCKFSDENCHYSHGEI
VPFSSLQEYKEPDFHSIKMGSRVLTKQKNNIWHRSVILKLPENDGDKYRIKFEASGKIMESNLQDLLPLDDADLEMSDTSDDTDDDDSVCNSPSYSNNEL
IHKSLLTLQSTESLGNWEKHTRGIGSKLMIQMGYVIGTGLGKRSDGRIEPVEATVLPPGKSLDHCMELREFAGGDKDLFSAERKMHKQQQKLEQQRERQY
QREKQKEDRNVFNFINKALGDKPKDDVGSSSQSKDKFKAESNRNLNVASFQVAETINRLEKESLKLKESLIRHTKGSILYNNILVRYDEKQKELTNLRAS
EKSIAAEQNQRKNKAKLTIF
>g7645.t1
MAMMQEHKSFLIRDLLGDVLAEHVQEDSEDDSAVHSDSEDTIDPGSSPCARLESPPSAHSPSPGPATTSAKSCGVTANNAPPTNRKPRRRRTAFTHAQLA
YLERKFRCQKYLSVADRSDVADALSLSETQVKTWYQNRRTKWKRQNQLRLEQLRHQATVEKDLLVRSVGLHHGSIDAYCSPYNTQTQTSHPPPPPPPPPA
PSTASTAAFLSTAAALFRNVTYVHGCPL
>g7646.t1
MHAAGTQHIEKLCDNNYEVWRMQMKSVLVYNDLWGYVTGTIVKPEVAAEAAAWTTRDEKALALIVLGVSKTEIGHIRKQTTAKGAWEELERIQKSHGPVR
KAVIYRELYQSKKKNDQSMAQFVNEFQQRADMLADAGIIVPQELLSIMLLSCLPEDYENFRVAMESRDDIPEVGTLKAKLIEEEARRGSNDSRDGTAMYS
RTKKKEYPMKNSNVQNKFQGKCFRCGKVGHRAPVCRTKLPQNKAKCADTSEKSNDEDEEVLIATSALACQMGKEEWCIDSGATAHMCKDKRLFEKIIERS
PCSIRTAGKSIVMANGTGRVNLNVELDNDIHKIVLSDVLYAPGLRNNLISVSAVTSRGYDVTFKKKNAVISRGDGSIVLTAAKKDRMYVVKTAQDYSAMF
ADGSVSKLKVWHERYGHLNYNDLNKLKTENMVIGLDIPLKIQVIPCEICNRAKIHALPHRVSDTRAKNVLELIHTDICGPMNVASMGGARYFVTFIDDRT
RYMEVVMLKRRSDVFNAFRKYLMRVEREHGRKIIKLRSDNAKEYISREFNQFFENEGIKREFSVEYTPQQNGVAERANRTIEEMARSMLLQSKCPTSLWA
EAVNTAVYLRNRCPSKATGDKTPMELWNKKKPDVKGLKIFGSHVTALKKGPGITKWDAKGEDLIFVGYSTESKAYRLWRKGTTQVIKSYDVRFIEDPRFV
TQESLDRVELPLESISTEENGRKEPDIDNNNIDRTDNHSSDNDGDFQTASEDEKSNEENTREETNQNKEDEKSSNLKRGPECHQIQQGQHISSEKQTCGH
PIPFYEGSSRSKGDHRAIHSH
>g7647.t1
MSKIHFGQFHQDVSKAFHTYFISPLAHHYPDSFKYKNGMALNMRQVYYKLIYSNVLESESSHRSIGYVFCHFNKLPNSSQTLRLNTNVLDFSENYFISPL
AHHYPDSFKYKNGMALNMRQVYYKLIYSNVLESESSHRSIGYVFCHFNKLPNSSQTLRLNTNVLDFSENYFISPLAHHYPDSFKYKNGMALNMRQVYYKL
INSNVLESESSHRSIGYVFCHFNKLPNSSQTLRLNTNVLDFSENYFISSLAHHYPDSFKYKNGMALNMRQVYYKLMNSNVLESESSHRSIGYVFCHFNKL
PNSSQTLGLNTNVLDFSENYFISSLAHHYPDSFKYKNGMVLYMRQVYYKLINSNLLESESSHCSI
>g7648.t1
MKTVHHMLIFGCVNPGSAKPVWNCGEITNANKQDTAFPCGEGTHIVHYVHIDYFKDGRTDNSGVILHYTPHPTNKLAGVIVLGTLDGVIPPGEVAHMEIS
CSISENKTIYPFAYRTHTHALGKIVSGYVVKPNNTWIEIGKRDPLTPQMFYPVTNKIPVTYGDRLAARCTMENIRDRPTYIGPTSEDEMCNLYIMYYVEN
DSPLKRKYCFSKGPTYYWNQEFINIPDKEASTL
>g7649.t1
MDRAALERLTVEQLRQEAIRYRLPTTGRKIDLIETIISHLEENGPVADLLGSTPGQEDAGDGAGPSRQPDSPEQTDVLRQMVDALQNVIRRQDEEREEQR
RCFQEQQRQFGQLLEVLTTQRTTGTPGMNGAPERENPVPGPSGLSERSTSSQETAPSRASAWSTGGAIQALASQIPEFSGKEEENVRAWVRRIEKIAQVH
GVGDGVTLLAASSKLSGSARRWFDIQGGAAIESWTGLRDELVKPWRK
>g7650.t1
MQKIEGRKWLPAKETYDEYAIDKLALMHRVDLPEKDKIHLLIGGITLSSLRGTALSLNATAVDSFMEDMRRITQGVTEQDRKPAATNSMAKAKDAACRNC
GKKGHGHKECRGEIICFYCKEKGHRRFDCPLLKKKDGKGQKQTATSAVAAGVSEEYSSADVVADVVAVVQEGPRRLIIEDPVIDVDSLLGKRRQLAAVKT
SPAKLLLGFDQRSHTDSAFAQFTQILANVDSDLEKEREEYRDKALQATNAIRTYNKNYLDQRSIKPTMYKEGDYVLIRDTRNIPGKNTKLKPNYKGPYLV
AKSLGNNRYVIRDIPGYNLTARPLDTILSADTLAKIKCKPSVNKA
>g7651.t1
MIWLLFLFIHEILANNGNTILKNLGEKEYSLIKAKSSLPQHGKCWHTALQTLQDSCDKLNDYEHSLLALRLANCFLEDSGHITYDCHLSQLEDERRKCIN
EMGDRAFNVYNEFYIHAIHICFFLNHEAWQSEIDNTINLLFQVSSRMKDQLLEASQMQGVILNSQKEGLRIQNKLLDHGKELGTVLKTSSETVNNMVLDF
KESAKDQKELLYEIFSYIRTFQNWIIGEVSWFQSIIFYTVSCILCALFSSSKRTVDARVTLFSILSLNIVIERILVQYYNRTVPQSPDNKSAMILLQAQL
LSTTWLYRKIALILCAITLICTYYYYKDKHLENCKTLQRIEQQLNVIQKTVAVSNNIEPIRYSKRLTLRRLHAVSSKQEGITDIKNIK
>g7652.t1
MKLTSIFFRTARAPQNENKVPFKAMLPLKLRDRVSSKNQSVADHGCLQELFLLLTCLEENEYENKRCVPQFKVLEQCYNTHQKNIRRTKIEQEQEVPVPN
SKNLTHKQITYFLRRYPTV
>g7653.t1
MSISKTSTEESLQYIRQSLTSEEMDHLEGIHFDKLIPHLFVTFGASGDLAKKKIYPTLWWLFRNNLLPKPTTFIGYARSKLTVQQLREKCHPYMKVKSNE
EEKYEEFWKLNHYVTGAYDKRDDFELLNRELQKYEQGQVAHRLFYLALPPSVFESVTLRLRLTCMGNKGWTRIIIEKPFGHDAISSQKLSENLASLFSEE
QIYRIDHYLGKEMVQNLMTLRFGNRVFNPSWNRDNIASVQITFKEPFGTEGRGGYFDEFGIIRDVMQNHLLQILSLVAMEKPASCHPDDIRNEKVKVLKC
IKELQLENVVLGQYVGDPDAEDPEVHLGYLDDPTVPAGSNTPTFALAVLKINNERWDGVPFILRCGKALNERKAEVRIQYHDVPGDIFDGKPKRNEMVIR
VQPGEAVYIKMMTKSPGITFDMEETELDFTYGYRYKGLKLPNAYERLILDVFCGSQMHFVRNDELQEAWRIFTPLLHRIENEKIQPVSYKYGSRGPKEAD
DMAKRNNFVYYGSYKWVKPVTL
>g7654.t1
MDANGNGKRDPLHGGSAYSHRRAASNDESNRTTDLEFIYDDTDIHTNEIAELYSYTEQYELQLNLKAFEDQMEWYKLRPWWQNLTRSQQKSIIYKLLDQL
EVSNKQLRMKAARCILYLAQGCWAEVQSDKEQQDWTRTNVMLLYEAGIFPAFVELLNIEIENSTTATSAMRKLAVSLADSIDLRVILSVLYIITEVMREE
LRNIEHSEYKENVEGFKEDLVNPYGEELLIVKLLGMVTCFCSGSAPHFPMKKVLLLLWKLILVSLGGIDSLRELKKQYREEAGLDTQQEDTIEVARTMRA
SSPPMSAADLLETQNQKRNNRPFRRNFLMKQSSLDDPGLGMEYEGGEPPNNTTSNEGDGEVIVFLGPGGPGGCWNQTYYEDQNNQTQLRPGTPQLIKGKG
LPWTPKVRQKDVDSFLEVARLKFVGYKLQGDRESLAGLPQPIHEGVITLKKHMYTSLAEIQIRKEEEIARNPMSTSEPPLRLTPTEILYQAILPNLPQYM
IALLKILLAAAPTSKAKTDSINILADVLPEEMPMTVLQSMKLGIDVNRHKEIIVKAVSAILLLLLKHFKLNHIYQFEFMSQHLVFANCIPLVLKFLNQNI
IAYIEAKNTIPILDFPMCVIGDQPELTTESLEIGHSQSFSWRNVFSCINLLRILNKLTKWKHSRIMMLVVFKSAPILKRTLKVRHAMMQLYVLKLLKMQT
KYLGRQWRKTNMKTISVIYAKVRHRLNDDWAYGNDLEARPWDFQVEECELRTCVDQFNNRRYSNTLRDEEMEPIDASVTSVLGGTNVELTEEFKQHYELW
LQQEVFQRSINWDELLDPAACEI
>g7655.t1
MQGTIIENLSGKKLSLLVILLIIAQIVCFLIGGLIAPTPASSQNILGTPCKDTSINGSDQNKWFYSRGNGSCTQVDTHYSSLDTYQQPYQIVYTFQMPVP
RNSLDLDYSRWQQNLIGVLQVDISYTRQVEIARRTLITLDARLAYRSKYDPDDVWKPYASSTVERILDCSIDKPLEQYNYNCRAIPLFELGSLYHDFYLL
NIRLPSNTGKNQGLGRIVDLWLTAINQNGGFTKVWVSLKTVYFPIVLGVLTWYWRRVYMLSRSPALLEYMLLTLGSALTFLNLPLEYLTLAYDMPFMLLL
GDIRQGIFYATLLSFWLVFAGEHLMEGEQSNSLKCYWRHLSAVGTGCLSLFIFDMCERGVQLRNPFYSIWVTDIGTKLALSFIILAGISAGIYLLFLSYM
IWKVFMNISAKRAVLPSMSSARRLHYEGVIYRFKFLMIATLLCASLTVVGFILGQVAEGQWKWDEDLELEMTSAFFTGVYGMWNIYIIALLCLYAPSHKQ
WPIEPSENSISEEIEFSPLPTDPNEMLSLTAFARKTAVE
>g7656.t1
MVFLNFFTPNRIESKHEVTILGGLNEFSVKFYGPRGTPYEGGIWKVRVHLPEHYPFKSPSIGFMNKVYHPNIDEVSGTVCLDVINQAWTALYDLSNIFES
FLPQLLTYPNPIDPLNGDAAAMYLHKPEEYKKKVADYVRKYATEEALRDQENGGTGNGMSSDSESSMSDFSEDEAQDMEL
>g7657.t1
MGELLGSASFLHLGDIVSLYAEGNVSGFLSTLGLVDDRCVVCPEAGDLSNPPKKFRDCLFKICPMNRYSAQKQFWKAAKQSASSGTDAVLLKRLHHAAEI
EKKQNETENKKLLGTVVSYGNVVQLLHLKSNKFLTVNKRLPALLEKNAMRVYLDANGNEGSWLYIMPFYKLRSDGDSVVVGDKVILEPVNAGHQGLHVAA
NYELSDNPGCKEVNVVNLSTSWKVTLFMEHRENQEEILKGGDVVRLFHAEQEKFLTMDEYKKKQHVFLRTTGRTSATAATSSKALWEVEVVQHDPCRGGA
GHWNSLFRFKHLATGQYLAAEIDTDEPREPVKGKRDPPGPVYRLVSVPHSNEISSLFELDPTTLTRGDSLVPQSSFVRLHHICTNTWVHSTSVPIDKDDE
KPVMSKVGCAISKEDKEAFALRSVSPVEVRDLDFANDACKVLTAMNSKLEKGTISHNERRAVTSLLQDIVYFIAGLESEQNKSEALELVVSNAVRDRQKL
LREQYILGQLFKILQAPFLESAEGEGPFLRIDELNDPRHAPYKYMFRLCYRILRLSQQDYRKNQEYIAKHFAFMQKQIGYDILAEDTITALLHNNRKLLE
KHITAAEIETFVGLVRKNMRNWESRFLDYLSDLCISNKKAIAVTQELICKSVLSEKNKDILIETKMVKTQVEVEDIDEKQENAEPRITVIEEFEVILEWD
NRTNSMSLSELSRGAKMGNVQDAAILDYYRHQLNLFSNMCLNRQYLALNNLSPHLDIDLILKCMEDETVPYELRASFCRLMLHLHVDRDPQEQVTPVKYA
RLWSEIPSKMSINDYDTNKMPDHSKEAVRTKFSSTIMFVEDYLCNVVAKMWSFGDQEQNKLTFEVVKLARDLIYFGFYSFNDLLSLTKTLLSILDCISEN
ESTDGKIPTGDIDSDTVDPEEAAEGGILRCIGDMGAVMTNLTLGPAGQVLPSSSPRPKPLMKKEYPLVMDTKLKIIEILQFILDVRLDYRISCLLSIFKQ
EFDETASTAEKTGDVILGQKTIDLEAIGTHAEGIFGSSEECAALDLDGQGGRTFLRVLLHLAMHDYPPLVSGALHLLFRHFSQRQEVLQAFKQVQLLVSD
SDVESYKQIKADLDVLRQSVEKSELWVYKSKATEEHGNKKKKSKEEEDEGITPRRPPLLSLSDKQGSAIDLDIGPPLHADQAEEYKKIQQILIRMNKLCI
QTLPGGQVKARKHEQRLLRNVGVHTVVLDLLQVPYDTKEDIRMNELMRLAHDFLQNFCLSNQQNQVLLHKQLDLFLNPGIREAQTVCSIFQDNSILCNEV
SGKVIQHFVHCIETHGKHVQYLKFLQTVVKAENQFIRKCQEMVMQELVQAGEDVLIFYNDRASFNHFVEMMRSERHRMDESSPLQYHVELVKLLACCTMG
KNVNTEIKCHSLLPLDDIVAIVSHPDCIPEVKEAYINFLNHCYIDTEVEMKEIYTSNHMWSLFEKSFIVDMGLIASFTHDRQHADIALETYVTSCLMNII
ATFFSSPFSDQSTTVQTRQPIFVQLLHAAFKVSQCAWLNAGQRFNVENCIRTLSDVAKGRGIAIPTDLESQVASMFNKAAMLSRQTSKWLQAAKQPKIER
SQSQLMRLDRSIIEGLQDIVCLLEEQLKPLVQSELSLLVDILYRPELLFPAATDARKRCENGGFIKRLIKHTEKLLEETEEKLCVKVLRTLREMMAIDPE
YGEKNRSVGKDVFMLRMKNEGISEEKESETKSESQVGTDSNDQSENDRQMTQQEPGDVLRNNLLTRYFGKGFIQKPENVDIGVSRSATITHGPGAKILSR
AGRTLHEVQTHLDREGASDLVVELVIKSVHSPSIFVEAVELGIALLEGGNPIIQKSMFSKLMGGDLSQSFFKVFYDKMKDSQQEIKSTVTVNTSDMAAKA
HEDKEGKEIDKVSRKRESGKPNGMVITDELREELNQVAVSNAQVYANMQNGLAPGEDMANNALEDISEKLDRNKSSAPEVDEGQLSPKVLVMQPILRFLQ
LLCENHNRELQNFLRNQNNKTNFNLVSETLMFLDCICGSTTGGLGLLGLYINEYNVALINQTLETLTEYCQGPCHDNQNCIATHESNGLDIITALILNDI
NPLEKTRMDLVLELKNNASKLLLAIMESRGDSENAERIMYNMNPKQLVDVACKAFHQELLDDNSDVDDSSTNEEEGVSPKEVGHNIYILCHQLAQHNKEL
AVILKPSEQNNADPKINKALQYYASHTAQIEIVRHDRTLEQIVFPIPEICELITVDTKIKVLNTTERDDQGSKVSDFFERTEDMFNEMKWQKKLRGMFID
>g7658.t1
MLFWMSSYMSLWSNILFNCAVLINLIVAFFYPFVDSVPKLSYHLSALIWTVMLASAAIVITLPRESGIRTLVASTILRLIFSVGPEPTLWLLGFVTILLK
VVHIISIIGNQGTLTKSIEQIITNIELLYHALYLIFCVLGIFMHPFFYSVLLFDVVYREETLLNVIKSVTRNGRSIILTAVLALILVYMFSIIGFMFFKD
DFLVPVEEEIISSIEQKIADTCSIGNKEKCEATETISQYAREANQQENKAEVINIGGELKERACDSLVMCIVTTLNQGLRNGGGIGDILRAPSSIEPLFV
ARVVYDLLFFFIVIIIVLNLIFGVIIDTFADLRSEKQNKELILKNTCFICGKSAFDNKTVSFEEHIKHEHNMWHYLYFIVLVKVKDPTEFTGPESYVYAM
VKDRNLEWFPRLRAKSLAADEGEGEQVELRSLQSQLESTQLLVKCLSHQLMELRDQMTEQRKQKQRLGLLNSASAVLHNVST
>g7659.t1
MGDAKGILLIENCVPEARRASYLMSPAIMMIAYARTIKLSKQRQEGECDSVYEDTDCHDGCVLASPGYPGLYPPNIRCRYLITSGPRISIAINFTAVLLP
SNHCTSDYIAVYSGPTTSSPLLKMLCGKERIALMYDGQELLVEFRTGPEVSPFDYNGFVATLNFIEMTTEAPTTIAIDSTNKSLELMKSGSYNNRDLHDH
RKDQGAMISSCDLEVSGEKVRAGHHDTRGKPKSTTCRLVLRGRAYDTGHVSLASYNLSAQSCQSAIEIFDGSPESGILDTANSLEKICSPAQWLPRELAG
QDKYVDPKRYSSNGRDMTVVLRRASNSPTDEEYMEVSYYFHDEREGGTQQPASVCDVEYYGLTSPVEGSVVHPEPHRLFAMEGPVKCKQHFIPASNQSVV
ITVKGSTKQTPNNPCETKCGDSGCHCVSKSVENMDHLLLVSETGHIVTCLCGNYQDWLPVGIRSWTPVYIEWSRSSKAGLNFHAAYKFINDTYCGDHTMA
EPEGEVNGGDLASAGLKLNQYYQQKCTWILDSVIDRQLIIEVKSTQSRPCTAWNLTIHEYKKEGDPAGSRLHTFCSRDSHKNFTLPWKMNTVVVRLQALG
RTAPQYTMRWRSQTVIANTRKSGPSPPPNRRVVNFSSKAEPREMTFLIFVMFTILFACSFDC
>g7660.t1
MLDPKSHRVGRSRDVHGMKCMSSQGPDPIASHRECVRVHRDDRGSAFGIRSTYLPVFDLNMEHPSGPRFVPLPEIHVPLSNSYECSPRRTSESPPVWDSG
KIDDSHP
>g7661.t1
MSEYYGNSRIPEDLTRGKRSTAQKPSAWSQVDLWTQSTTGCACSFNSSSNDCACCVPSGGCSCGAASPDRCAQCGLEQHCANTFLSICTPTRSSCSVSVC
NITLDSRQLFSKSDRGFGQIKSPYLQGPSRCTYRFVPDTGQRVELQIYRLVSIGRHNGTA
>g7662.t1
MVIPSAFVYRGAAVRKSPSDPAMCAFKRKLLDTYETIDRAYGRLWRRPLRQIACRVYMEDGSIGSLKSSSVDFIRI
>g7663.t1
MRDLTTVEFRPALVNAISLRLIVLAKLICYELRWAMTNSSKWRNLNFDVSREKYQLSIPLFGKTKLPRRSLQFTLEERFLGLRASFIVVSTQIGGQQLLM
KASSYESHLELRKDGFYVPALASVDDRRLASGTVCPSLLFMYNTYRSSALLARAIFLTALNIALTEIPEHFPTP
>g7664.t1
MPDYIVHFWHTSPDTMRSVAQSALLPDQQKGQRPTKNAEFSESLKDSRMGILATVHSILTSSVRALIQPEVRQVETSATRAFPNDSIFVFVNTAGYCFGT
FVESRKNDADSDTLNLPTNDKAFLLNEVRRFANSDGVFLPSYCASLHLQKSFAT
>g7665.t1
MISSATREMEGKKVTENTLRLYRREQRRQLALLTTRGISLVLQTNLGLRKPSKTAVSFRESVIPMRIHNKGKKAYTRVDVGRSRVKETQAAWVE
>g7666.t1
MQSQCTLPKATMSTSQILVLLALVATVALATEIKKADSKEKAVDSKDTKSKRGLELSLGHDGGFGGGLGGHDFGGFGGGDGGFGGGLGGGGGGGGGGDGG
RISGITIHREVSVPVPVPYTVEKSVPVPVHVPVKVPVDNPVPYHVPKPYPVPVEKTVAVPVEKPVPVPYKVPVKVPVKVPVPYSVPYKVPYPVHKEVPYP
VKVPVVVKESYPVLVHEGGHGGGFGGGSFGGGYGGGYGGGHEISLHH
>g7667.t1
MLGNNVVDGAHVDDRQKDNVNICARVSTHSLMRNTCLSRVKRTRKRDKTIQKKKRRENSREDKGRRRKASPTTALSSSSPVDFLPADNFIGTLELPSGQS
VASPIKARVDDSGTSVCSLPTNMNSTDKLKVSSPVR
>g7668.t1
MKSHVSISKANYNEAYACRIALYLVLHTIQILRSHLSLQFTNSEQEQIFPFFRQVILLCGLVLSVVAEKTEEAKKTESSAQPKDEKSKRGLELSLGDHGG
FGGGFGDGGFGGHGGGFGGQGGGFGGQGGGEIISTDHIKAVTVTKHVPVPHPYPVEVTKHVPYPVKVPVKVPVDRPYPVHVPQPYPVEVTKHVPYPVEKP
VPYPVKVPIKVPVKVPYPVKVPVKVPVEIAKPVPYPVKVPVVVKEPYPVVVKGHDEGGFGGGFGGGHDFGGSFELGGHDFGGYH
>g7669.t1
MSKTRNNIRSSEEHSSLSSCTSSSSDEEEIDTRDLKPIKNYLSNRKELARQLFKSVKPEKIRMMLPQVLKHVDLSELEEYCVNELNGMSKARILSKLNGK
PMLESSDTSESDDSGPSLEIISDTEEWLTDDDTSKTENGRQGKLKRDKVNIKRKAHIKKNDSDKSKAKCIKNENSDKTNKNVKIKKEDDKDKGKEGDSLL
DLLELEMRARAIRALIRKEEDVIPSTNPSEINDSQTNENNIATRHDDDKAKENCRKQLEQIISAQQSKGEDEDVVLVIQPTPVVELLSSDSDGEVHDETR
INKKLKNERAMETGKSANNLDENAKNSNKIVGTQATGKHNNTNIVTKTDLNSETRTIMPDRNVDIKNNTLSISISADNVAERRKRSKKKSHTKLLTSSTN
ENTSKSKQINITEQSNDVNDVNTTEQLILSDEDKIMEEKNKTEEEICKESKIEEERLADLDEVIDLDDYCDVMDIENCDEDKSQDEVIVSSQEEHKESVS
QTLPKSDSMETWASRYYQTDDVQNVIKESKIQSEIRKRLRERQRLSKLNKSPNLNLSSQSSSTDTAVTSEKIPTGSVEEYLALKRTMNTNVTTNSNNNTT
QDNASQPINSNSDINVKEMSTQDENTSSHQENKDRDAQKINTSEIIESTELAKAVADTNIESTELVKAVADTSTESTELVKAVADTKHDTQPEAQTC
>g7670.t1
MFNRFKSVLMSAVGASELGLQYPNDSDNDMMTDYINSNYVMEVENKPYSRPSFLGLTAEETQVSADHRVRPIIVPRDLSRLPWCAGYAECINAGKSTWNE
DQASATRGDLKLSDVNVTLPYVMFSMFDGHAGYQVALTARLQLHRIILERLLTIPANMLLNEDENELIKGRDLVTGAIELAYRQMDQMVEVQAQNGGGGC
TAITILFLNGRLYAAGAGDSRAVLVLGEEQRALTRDHTPDSESNRVRALGFLRHNELLKGHFTPLEFKKRPLQKELGSIVLYREPFMTGWAYKTLTHPDL
KLPLISGHGKRSRVMGTIGVTRGFGDHGLKAANTGVNIKPFLSSQPEVQSLDLDSCNLTERDCIIVATDGLWDVVSDKTAAAILRKTLAPDTPSLEYRLT
MGAQELVQAARGRLIGRVWMGKPENPNETDEKSSPIASVDDISVLVVPLYPYLCEHKQWLKTTQQERKYAADCLTTICFDYPVSNRSADNPA
>g7671.t1
MYYTGHLVEKWDALLLNGRLIADMFFMAPDYDGRSVTVTVTVTPRGWKGLNASPARDSSRKSVRVEKDEEGEYVTPYQNGHNLGVLCYPDISSLENFGRL
PGSSIDGFLRYEMMYLFLIATAWK
>g7672.t1
MSAQKYIIGLAFLVAALMAINTVPANGAVNQFATNKSNHLIVGYRVPGDKLVLRQNIVKNSSWMKVVVIEKTFNISTWQRITLLQSLDQKTNGNGATASL
LNGGPGFSNVTLKFKSLRGHGINHIVEIYSR
>g7673.t1
MATKEPPVNPKPQRPLSGNFKRNAVVLRLARFRFCSRQTKQQHPDAVRLLESVQTECWYIRDNKGMRQNAFPKSARVHG
>g7674.t1
MFLLSLKRQKQVVLRQNEMNQAIKRRVSTTLRLAVIARRSTDRTEGEGALFKEEKLRKFPDETYLEAYPGKTPIHDPESLWIYKLTNFATGPPFPPVEIF
RPRDAHVNGQTAESKRENNARAVTDDSRDKRSPISLESHGARGSGQKFRRDRSGNIVSEVSAATV
>g7675.t1
MSSDVLSESFTKTNNSKQKSVSRCFGKWSSNILTGRSKVRFSGFRTLLALGKNDDNTYMSFVGWLHVLRLVERTTYRRIDTLGNHLSSLSGCALTLESPR
LNQ
>g7676.t1
MVLSAERIQNLGSEFQNSGKSRPSLEVMLALRQVALAACRRLTSECSHDDVKTIHENRESLRYLRPQPL
>g7677.t1
MERYYIEEIKSWAHEKAARACPDLRIILSCFLLLSLLCPQRTPWPVPGNLFHLIVVRTWHMRESSLTLPCSQACKQDIAVAAGCLAAAKKTRHVCRQQIN
ENKVARVATPGPRRREIGFNLYNSVFGLNLGDRFTPTETGT
>g7678.t1
MVKAEVNSSLLDLRRQLLGSSSVTRGIKLQTGYSIQRYYRVTKYSLKRISYTPYLLIVDIIREWLEVFKTAEYASEHSIPVEANVMRVFWPTVRFDPAHR
RIELKGPVTTGVSEVVS
>g7679.t1
MNLVIFMIYNVEKKKFPMIKENLLHQYAKNDGLNLVLVWQLNVTMGVVLHQFHATAQNLKTSGPHKVSDTLKACATLLNTKVTHNGVATGQTDGVDGIPG
KALL
>g7680.t1
MEASRQCQQHIPLNQKQRPCTIPHTRRREVQGRVRHFGSGVCERVGIGPWTSCCMNAEEKGSDDLTTGIVYVDR
>g7681.t1
MELGSEYVQVQSQNVITVVEADDAATPYTISQKRKMLKFYESGGVESVNEICTGHLKTSGFRCQFEGSFDLDVDVYRRSKEANGSLRQYYGSRILLFLES
FGLQYQKLQYPFTITCRNRMSCLKLGQEIKSM
>g7682.t1
MTAEPCQVYQPLRLTKALGVLIRAKGVLDMEHLFHSNVMLRWHLFAPSPRHIPDTCLAVLVQGRSFVLVRCSFAPCTFYTNFIIREQRRMLIFLIIESII
EEHLTESRSAKTTVIGQNSVPFVTYEYALQVRTSCNATCSVHATSPEDFSGIRPSLAR
>g7683.t1
MEQDRRKILLSAIALIVQELIDSSSEIYNICLMRFVQYRHNICLMRGELNFEINEDVEMIDVPDNAENVHDVAHTGTTKRDLILKH
>g7684.t1
MTGKKIRRWDNLAMALIRFWTLTGPTKPCSDFTSTRVKLYKHLMKQRRFARKQSAEMNKAAGCRRSNRRSLSKTRPSVHIP
>g7685.t1
MTHSAVKCSKMEIQAATNRGNYYEDNGLAKGWGCRRENKSGRSLWLGLGATEVGFMIYGHLAISGQKSIIYYT
>g7686.t1
MLKKSALAFTHRQGNLSEQAKQISGGSQQWRGKSGSNQVAKNNMEQESGQAIKLLIRLVGVLENENSWLQFTVKLSGDIAFKEIDNAHLSVNVFKITDKL
KAEECVLQDKYNAIEKHVMTSREFHGRPSVDYGATAPAESTIDSPRPRRYHYRPGQSSAEEEENGGS
>g7687.t1
MEPERKSCTLQTESRCSQIKQIACNVPYRLGKEAGLCQRWKKTGREKLATGTLVTTTRLPSLRHLANH
>g7688.t1
MSFSSVHIHLFVIQMRCESDWSHMDDLITLLKSALAKLQAQVRFINAGNLEILNGGHSFFFESGEEEEGMRLSGITSREVVEPAVAKGQRVNSSTARGST
RRSLFINLAFCPTGSSGTIGNDINMWRTCIKRKCSLYFTPFNLTLIGQLVINELLPYIMPLRLSKVNITTITHVGLVTIGAECTSLTLIMRSMNCR
>g7689.t1
MPFTADVAASQIQEHLKSIYNLLHDIESQRIRSEHNLNNIMKTHDKVTPDDKVSPYYQQKLKNLYNAAMTDAQQEEEILRKALSKINKIRTIRNERRIQA
RNAGNKETIRRGALMKMVQSTAQTLPLYVGKTPGAKPPPLCGAIPAEPTYIAKMGDMVAALVKGNEEGENWILAEVVQFNSATNKYEVDDIDEEQKPRHT
LSRSRVVPLPLMRANPETDPHALFPKNSTVMALYPQTTCFYKAIVKQLPTTATEEYKILFEDAAYTTGYSPPLNVAQRYVISIKESKKNKSQC
>g7690.t1
MLMATVALAAPPHSPILYRFAVSAGLTGRQEARIARLQIYPGPEGGSLALAASTSDCTEAKQPWPPQLSTIWYKSTQCSTLRSFSLP
>g7691.t1
MVDRHSQHRHSTFLASTLAQPARRHQARPICRLIGLGHGVKYPPSVIHEAVSRCNTMTAAATAATDVIRRPCENARALPKNIDVETMVSIQDPRAGGERA
RSIDTFIATLSRFNAQCCTQLKDERAKRCHLLTSEWGKETRLARLGNKCHVQAVEYISGYQDEPISLATNGGRRFLSAFGYSLSVLKKPRVPMADLADL
>g7692.t1
MCDDILYTRLKIFICVRNFLREVPNHEYVLHCQASFSRIEILSQLLTILFTIVSPDLYTYCGKVQGFGQRFFESSSNSLQELDNSLVMVLIGVSRVALLL
RC
>g7693.t1
MRMRMVTKDQNRMGYRLLSPELFISNRSSESSWGVQNTQDHFSEVIGLCSHGFIRHFFPGTSKFLMLARD
>g7694.t1
MVNSTSKREKLDDNGRSDVNVFCSNETERQARRAELRRLNKHSHLTNSGPRPEAIRGLWLGQLLSIDKNAFSNCGYMRTYENNMDQCFIIAVEIIHGEYF
LAIFITPNSVPIIQHMTLQK
>g7695.t1
MQAVGPKVGPEPNWNTRRYVLLHMCSSILSNCKLVLYFLAKGVVQLYRTLFPSAIKVYYATIATRGIVFSMDGCSESPVKGDQEHSKELEVIKRVVFDKT
ASYCDKVESN
>g7696.t1
MRFVNYDLDTLLDPTIGPRVREGQRLFFRRCSGYSKNNRSNDSNSGGKGCSGKGTGKRVHSWSVIHCPGCEPYVFPRDAMHLALSR
>g7697.t1
MLIHFEFRIRELVMNNASALLESSIADQLEIESALVKWWFRMKGCCCTHCWNPDTRQDIMVEDWARQVCQYRKKHRKIDNVIGFSKDHCSLLGEKYCWLF
ASRPFLMAGQMTVLKDRIGTISSNGPDVADVTGNDGHSSFNLARRLQMTSLTTCENVSFAQSRFMRAKSADGAWKDRFAMKQISCQSCYRDHNLSTLQEC
>g7698.t1
MWYEIIPSMIIIGLVPVVPQLGAYYINLFFLGNGMRRDLRDIWDRHMITRDSRIDGAPWLNRIYSGKNEKGNIGYCTLLSDKTEYIEKQYQEFGYFMHFE
>g7699.t1
MMLVVGICCAILIAIYRMFRPPSLKNLNFEVAVIVGAGRGIGRELALQLCQFGVVVACIDIDVQTCVATVQNARQIHGICKSYQCDVRDKEAVARTVNLI
KNELGNITMLFHCCGLPSPRTLVQASSEVRDTMDLSVISHFWLLDSVLPCMRHAGKGHIILLSSVAGLSNGSSGRGTRVPLSTAQFAVQGLAESLHMELR
HSNSNIIVSLVHVYPFIVGMEAAKDIRFRIPSYFGTMSAAEAARQILNGVRRNYAEFSVPGYLFYFGHILRILPKKASFMLRDLLDSGVDFA
>g7700.t1
MTRLRGRASLMVIVTISFILLIVIYHILSNEIDEISSGKIGTRLRAEDLYSPGELTDSPAGRQQVQTMRDLKNGRNRLFNELTHNKSFADGTPLFKGHKI
VHLDLKGAPPRMSYYNYLFPLLRKLGATGILVEYEDMFPFTDSIEDIHAGNSYSRKDIVQIQNIAKNNQLIVIPLIQTFGHMEFVLKLDKYKDFREVPHY
PQVLCPTYNKTLPLIYEMINQVVSAHPTSKYLHIGADEVYQIGECSRCLDVMSKKQWGKRQLFLDHVSTVVKYIKEKYPELTVLMWDDEFRDISPQEIID
RGLHLTIEPVIWKYTTDPGTTLTDQLWESYAAVWKQVWVATAFKGATSPDRYYTDISYHMENHQGWLEIIHKYSNQITFKGVMLTGWQRYDHFSVLCELL
PVGLPSLAINLAVLQASDLNGFPIELPSHISEILQCNSVISLSIPEPQYGWTKCNFHGMSVYAAILRLYSLTQEVMKMEQDNTYKGWLKPYNIKYSFASP
SYVERAVTDLDRHKMEIMYIEKEMRTAMEDIYDNYTIQEWLETYTAPLNEKFNQLWEAKEKLLERNTWPRRPLTKSDL
>g7701.t1
MDLGGVDVWGQIALETSQMYVSEGGPAKSRTTIEKLPDKVLLNVFCYLSHREICRVARVCKRWRQIAYDTRLWQHVSLRPEISGLHVSSLENLLHLISVR
FGPSLRYIELPIELITHTVLHELANKCPNLTHMLLDFSTAMQLHDFSEMQAFPTKLKYMCICLSEVIFMEGFMRKIYNFINGLEILHLIGTYEKVEEEEE
EIYEVINVHKLKSATPNLRVINLYGINFVDDSHIDAFSSNCIQLECLAVNFCAKVTGSTMKTLFQRSRRLTCLLMQGTKFTYIFQLNIRDMLDLQSEYVM
QVEWEKSSIQELDITATDLSTECLIDMLTRIPGLRFLSAGQLNGFNDNVIKAWTEVGNPRNLIALDLDSSDNLSDDALHKFLSRHGHQLYGLALSGMPHI
TDQLWQNVLPILTNAKILVMGTQERLGVNIHVDQLMDGIANNCLNLERLELRWDPENLRFSDKSQKAIDILRVKCIKLRCLSLRQYVPTAGIDFFLKNIT
IGCYKNVNLHLWDVGGLALHGNMLDKYVFGAHIILLVYDVTNSSSFDILEEWLNQIKNFIDTYDEPPLIAVVGNKCDMEHQRTVKRDRSHRFAAENGFPY
HDMSARTGESVSLCIANLAAQILGVRLTRTDQDFHKPIIIAEIGDTVDVNSIHRVVKRIPNRKHPIVFNPRFPISKSAVCALQ
>g7702.t1
MDAWSSWHEMVGYFSYNPWIFSLLGSTVVGLTGIFPLWLIPIQDGVDLKADENSGTLKILLSFAMGALLGDVFLHLLPEAFESELQTRARNNHSSMPAGL
TVLLAFLFFVIIEKLGATINEGMAIIPENQIDETLINDVNKEKEMDNNNCITLNTEKNGFAKKCFKNSAEIQLGQILFLEKQYGKDIQTPNHIKGPRKNG
FKDVDIMKSSLSSECPNDGPLVDEAKSCLKKLAKSNGFAATISRPNPPHVIPSNNMRLIAWIKKLTSNLFRKFFNPKAFPGYLNLLMNFLDNFTHGLSVG
GSFLISFRVGVLSTFTILVHEIPHEVGDFVILLRSGFSRWDAARAQLFTAGGGIVGALAAVSFSGGLEQRTSWILPLTAGGFIHIGLVTILPDLLKETNT
KESLKQFSALLFGVILMAALMFV
>g7703.t1
MRADTYILLIYLSLAIFGDAEKNESAFVATHEWQTVKKGTPIPKGLHVRHNFATGVTEAKLMDDAEEVKEDDENTNRSSSKSLTLHPDKALLENEEVDPV
KINKDSESLKFPIDELKARLKKLKQEGVEDVSNMNDGETRPKSEKHFKRFYETLKEELNALKINVTSDSELLKRFFQKFQSYKSSVTTGTLTSIETEEVL
DILNNLEYLLHQIDNAKIFSDMDGQIVSPCLNGTNNEIKLEALRLLGAATQSNPKVQAKALENDFIQKVLHVLSTSSKIEVKSRCLYALSALIRQFPAAQ
KAWIDHGGLQLFGKILYDDQLQIQMKAIKLINDLIIERQNLQEIYDIEQRQQKTREYAITDFEQRLLRHDYCKLLSNLMIKCFKEKLTSQFSIENNDFLE
VVSDSMITISPVCRSEFKNIKLLLLPVIDNLLYFYQNLDNLKLTVDETDVLQSLILLIERLKDTIFEAPHDEL
>g7704.t1
MAEEYLYGITLEGSNASEVWDPEHKNDDSDSAAQHIGADQKLIIKMALLGPEAKPGELNVLQVEAMGLKGPIKTPIALLEMGKTAQIILDLSFPDPPVTF
TLVKGSGPVHIVGHNLLGAHIEEFDDIDDEMEEENIDDEDDEKDPEDEDDEDDEPKKKNAKLTTAAKYKNQANKNKKK
>g7705.t1
MQNIDLNKHSINIIENKVPQNIAECDRIDAEVATLQISELNKAIVNLEDAIQIKDMQLENTHREKGRLLAELKKQQRCNRHLKQQLDDERFFYQREKDHF
TEEMQRYRIKCTGNMSKFQQQRHKELEQTQDILEMENKQLKDELTNKNEVIYNTCIKFLRMKHAKDTLRYKLDQLLHEHLLVMAEMMEKLDEARKELNLI
VSEKFQEPLPLNKAKFLQVVQKNNRLMYENATLKVQIHQLTQNIEKLKNQVQKPKKINIDAKIIEKLSTQSSDTRSTLIDKTGKITLFSKLSQPVDYFRN
AKTERAQSAPEIVETSTISQNR
>g7706.t1
MGISFIPLIVVAMVPIITGNFGQRVVGKRSSDIANVDYSDYSQSAKYDDYPVIVPKRAALLFDQLMVALQKVVDNQGKGVIGSRGISKSSAPRFIANSEI
PGTDDQTVANSILISINF
>g7707.t1
MTNASVEEILTTNVEDEKDPYAYLERDDFTSEKYKIEIRGLPKYYGIGEFKKLLNEKLDLQSCKVKPPRKGSGWLYVCFRNEECRQRAISTINGILWKNS
KLTAQVAKPAPDPFVKRKLEEESSNKRLKTDAEDLNCSPMDRIKFITTPLWNMPYSSQLEFKQKEMKSILMKIGQQIIRESKSMTDWVNSQKKLYDGLPC
KLQNILSADITEAYRNKCEFTIGKDSEQNKITIGFRLSSYASGSTAVAPIDNLCHIPKSMKTAVKVLETFVNESNLEPFNPVCHSGYWRQVTARTTRANH
LMLIVGIHPQDLSSEELDKLKSQLRIFFESGKGADANVTSLYFQTIDKKNAGSESSGTLYHVSGTEYIEETLLGLKFRVSPQAFFQVNSSGAEVLYKAAI
DLARPTKDMALLDVCCGTGTIGLCFSKHCGEVLGIEIIPDAIKDAKENVIKNGITNCEFFVGKAEDILSPVIQRTTKSNITAIVDPPRAGLQMLERAYLH
VDFFLDQKALLALRKAKKLNRLVYISCDPRAAMKNVVDLARPSSKQYLGEPFVPVKAIAVDMFPHTKHCELILCLERLSNAIKLNEHECSNKKNIE
>g7708.t1
MPQLRVYTIVFIGIYESYSDKHKEAFDSRYSKTVKYLAIGCSKTYRPIEHDGEALYAKLERASYTSQLSRTTSELRSDEVNDSATSQAGSSN
>g7709.t1
MKKAYELSVLCDCEIALIIFSSSNKLYQYASTDMDKVLLKYTEYNEPHESLTNKNIIEALNKKEHKGAMSPESPEPDAIEYNLTPRTEAKYTKIDEEFQM
MMQRHQHNGSRTMGQSNYTLPVSVPVNSYGESLLGSSPQMAHTSISPRPSSSETDPAYPGGMLDMSNGYQSASPVDGSSSPGPTPSLGVGGGSGNKGSNP
PRHSPQPPQLPPPPPHPHRANLRVVIPTPLTQPLSEDTNYDNAHTQSALNTPVVALQTPTVPAGYSSFGPTDYSSDLGSLAWSHQRYVDDLSMYSAATMS
SISGLPHLAVSSSTPPPSTSPLPVKIKSEPISPPRDPHGGNSGNGGPSNVHHTSLNVGPSSSTGAPPPHHVSHPGGPQTLNLVSSRPSSNPPPSHAGSIT
PTSPGSGTVGDIRTNHSSGGGGNGGNSSDYENGPLMKRSRITEGWAT
>g7710.t1
MPPKSSTNNKRSSKSKKNVAQTCVLPEAVDANSASGLNLEMEDKFELELCWCIQQLEANLASGKLHNKQAQDLSKQLHSLKSNTAPLVKKRQIMRNALGN
YREKMAEDERKLSRTVSAVKFTSSASVNKKSMFIKKAIQHDAQDFKEQANDKLQNVKQAIIDDRTQIPFQFNFQTCE
>g7711.t1
MGQHFASLREFFRMDGERQPAEICASALSQPLPLEMVNRDVTESLSENETNGNVPVMNSNILPNRLECKLEGNLDNDCLNLDVDNHNSKFESLYSQPVEA
QDTKQVCNNGNVTNETSFRQQQEACCSSSSGSNSSSSSEDSPINPPLRRSSKTLSFGKRKNKQRNKDQSPVCNHVLSSKKKRSNWVLKFNCAKSKSSKNA
DIIPGQGNSNSDCVCTGYRRTEEHPMGAGTVFNSRSAPQSPVLGPLPPSPVIDLSRFNPEEFPMEDCDERARIQRAREMEEGVEPPPGYKPNYPTGIQVH
PNGITVDSLAALFQAHAGIQAAALTALSQIDFTLIPNIERPAHTQVDYVHCLVPDLRSITACSFYWGKMDRYEAERLLEGKQEGTFLLRDSAQEEFLFSV
SFRKYGRSLHARIEQWNHKFSFDSHDPGVYASETVCGLIEHYKDPSCCMFFEPMLTIPLHRNFAFPLQHLCRAVITTRTTYDGINKLQLPKTLKSYLKEY
HYKQRVRVRRLDTENDLQTDCRSISCLPI
>g7712.t1
MQQRACGLVIFRRFQDTIQFLLMQTSYGQHHWTPPKGHVDPGESDMETALRETQEEAGFTSSDLRIFEDARHEMTYQVNGMPKIVIYWLAELLNPDKSVK
LSNEHQAYEWLSLREACDLAKYAEMQRALNEFDKYISQNLL
>g7713.t1
MKRKRASLLQRGDATRNSTGNAGITPKKPAVKLSRTASDTRRGQEAEMRAQARMPQTRALVRPIVPKRDHQQRHQQQQQQNNAATSIPLRPLSDIMQKSI
QSEKETGDGVGVSSTGGRLSSRSRTSEEPHIGKYKLLKTIGKGNFAKVKLAKHVPTGKEVAIKIIDKTQLNPGSLQKLFREVRIMKMLDHPNIVKLFQVI
ETEKTLYLVMEYASGGEVFDYLVLHGRMKEKEARAKFRQIVSAVQYCHQKKIIHRDLKAENLLLDSEMNIKIADFGFSNEFTPGNKLDTFCGSPPYAAPE
LFQGKEFSSGYNISSGFLSELFKFNLRAIDSRFAGKKYDGPEVDVWSLGVILYTLVSGSLPFDGSTLRELRERVLRGKYRIPFYMSTDCENLLKKFLVLN
PTKRASLENIMKDKWMNMGYEDDELKPYLEPEPDYRDHKRIEALASLGYTRSEIEDSLGQAKYDDVFATYLLLGRKTTDPESDGSRSGSSLSLRNIPPQV
SSGGGGGSSGGTGGAVQSPSHRGVHRSISASNPKPSRRASSGGETLRGAPSPGNATNHNHATAVTGTAVTGSGGSNFKRQNTVDAATIKENSARVSASRP
SAPKNSQPPGQLDTMTMFILGVGTSPGGKARVGKSNTMNAGVGGGRPLTSPAPGSVGRRSTISYDQAKTSSSSTERTNEVPRKEKENRIKSWKIRQFGNN
LLISFVHSLGEGTRPTRGHTKSASISAGHRSSSGVPPSDHSLLDPQPRNAHNSLLATADPLRQSLLKQRSSSVVSLGVCASNRLATATTPAFPRNVPSRS
TFHSGQNRAQRNHTQGHTQTQDTNAISPLARPSFFSKLSSKFSKRGATTNDEQVKPRSLRFTWSMKTTSSRDPNEIMSEIRKVLDANKCQYEQRERFLLL
CAHGEAATDSQVQWEIEVCKLPRLSLNGVRFKRISGTSIGFKNIASKIANELKL
>g7714.t1
MDDRESPFVRAQASRSLIRPQARKLACLSPSSATRQMTNRSPIVNREPMSPIVGGTPPKRLSASHAPLESLKQWELVEDDRGLQVVEKRTGAPSPIRPKE
KVPGVASPLYDRSTPVSGRRFLGGTNMDASLEEKLRVFNQSKIIQPIGLPFAQQELAPLTETEASQPLSLDLILKQQQQRSTIESTDMLQRLEQQVKAIE
MSTMAARTTLENSSDFGPEVQLRYREHEDLLRNVTDDETEG
>g7715.t1
MRSTLQTVPESVPADHVTNSKFPGWKQKRSVFRSLSSSKRPYGKKSSRIAPHVDAMYVTETGGHKVAPAPASTRLKKMVDYNKSINYQQQHHQQQQQQQH
HRHHHHRHEGGGDRGGGTHIAATVKNTMRRLLRRTKSHRDAPSTMTAVVANGHAVVPPPTRIPTSRNDTCNAPPPSSDVYFRRYSRPRARSQAYISIDLT
QNWQ
>g7716.t1
MPLEEKRSYYKAGVTTVDQVLTWPEYWEKNKLNIPKTLENTEKVDKVIAKKISIWQGDITSLEIDAIVNAANASLLGGGGVDGAIHRAAGPNLKKECATL
GGCRVGEAKITGGYMLPAKYVIHTVGPQGEKPEKLRECYENSLAVAKENHLRTIAFPCISTGIYGYPQRPAAKVALSTVKKFLLENKDLDRVIFCLFLKT
DKDIYEELLQKYFALD
>g7717.t1
MEFSRAFLVRCVSGIAFSIPVSSPIPRQVDDEEHYTTRRMPKVFFMLPTQRTKLPLTIANFELKTTTILPSTITTTTHRSVSVDKPLYRLDRSNGQACIL
LQVDAIISVKYRTKYGEDQEVDIYVPDDATVTGNCDNENTVTMSLKWNAFVLSWSFAKTPGGERWYVEKIELTYNSSDKHFEHVDQPNKTIRVSTGQKHS
AMLFPTPVGKSYACSDETVIPLTDGKNYASVLLRDMKLQPFKFKNNEFATEFSCTLLSARAGRDETAPVAVGSTLAAAVLLTITGYAAYRYFKVKKVKYD
TME
>g7718.t1
MSDSSDQLSSPNSDCNSQMGVVHRNATAQYGNATSMSGLTHHPQNLTPTSNGSPQYPQELSTCSSASLSTNIANIGSFSLSGTTSNFTPEQISCMCEALS
QSQDIEKLSRFLWSLPPGELLRGGESVLMARAAVAFHRGAYHELYAILESHPFSPRRHPELQQMWFKSHYREAEKIRGRPLGAVDKYRLRKKYPLPKTIW
DGEETVYCFKERSRNALKECYMRNRYPTPDEKKNLAKKTGLTLTQVSNWFKNRRQRDRTPQTRPDMLPLNCQGTTNSTISSSVSNGGSIQSLQSIDSDSP
NLAMSPLSTMGMSPVAMNPCSPMGMSPMGPHHGYATPVTPSSVHTAHPHNGGLSPMNDVKALCYGRSVYDTGKDVEQSSVYYSSHSSMHHQYYQQTHHHQ
MMSSSHHHHHHQQSVPTGYEIMLPPPQHSM
>g7719.t1
MSYRSPDDFEQKEGAVLEKEMWKKNNHFKAVSSIVGHLGCAFSYSRSAVTILRHQVSGSFTCTLRRLQISIYSVQSTGGTADGCPEDSVPNENDGGCKCA
DCPPRKCRPGQRPMPVRGTFSGTPGNCCPRYNCVPSDHHHGIESSCPEDSVLTDDGTCKCVPTCPPPKCRPGQRPIQVRAAKPETPGSCCPLHDCRPSDP
ISWVKPEEKPQNCIHEGVSRRLGEEWKQNDCITCVCNEDGTASCQTTMCKSCENAIPPDPGECCPHCPPPTNNSTGFDHHSDSESCETSLDDCKMKCYHG
FRTDKNNCPICECVDDWEEVDLVPDVLPEDYKVCPELPHCGLNCDLVKDEDGCTVCACQTSPRYYPPPNDTAPDAINDKKICPEVKCNLHCERGLVMDEN
DCTFCECKPSTAGCSPLVGCRKRCSFGYKTNKRGCPICRCRASCMDHLNETHPEGSTWHPNSCTTCTCEAGGRLNCKETICSVACSNPLPPKPGTCCPMC
PITIKKNDTVNQITNRGWGTVPITLIVVLALLCLLLIIHIVRNRFRGRLSPSETSYASYPPQYYKCVPAYDTPVHRNEKIVPL
>g7720.t1
MCAFLTMYHVLREYNSDSSRGYCIIARYRFENSPYVVYGSHKSHNRSVLESQVQXTSCHTLIKNGIIRGSDPGGPTLEDSIAETDCEATNAIGVKYVPTN
SENRRHLPKQRQAGRQAAGAPDNRMKLIMTTKFIYIIQQQFCDKMRRLLTKFAVTLIKLELLTALFAIN
>g7721.t1
MCKVLELRTSFGESAAAATRGDWEQMGEGKESRQNGDWKDDERTTGGTRFTSWTVLRNTVAFGVAHRVQQYILAVDTDHRRSRKKLVLFCSLA
>g7722.t1
MVSARESGVKAEVYLCERHPAMSKDSLQTPTRLMHNRENFRVKRHEGSEARAYSMCTERVLTNFKKQISTIKRQNYMENIARGYRKSSPRRGNNWSRENK
VTSKFCHRVASGASGKLFRKVVGAFVFYD
>g7723.t1
MNFETVGRVASPLALRLAAKLQDFLPSRGSNCHAVLLQESAAFRVLSHQVDNPLTELMDDVVVSTSVIA
>g7724.t1
MGNRLTTDACRTYFSSGSRNQVSENGPRVIEIGSGRMGALSDYICKSNEAADKMAAQDMLHDNEAYALCAHENCNKASDSAFGKVAQCSSPMLDGSVENL
GQPTSHPNQRTETQAYNFTFALKL
>g7725.t1
MDILASLDLEESIPGERRGQRKTADRTAIERDKSKMRAPLLLLGGIVVLSLAVARALSCVCSPLECDILTDEDCPGGLTWDPCRCCKVCARVEGEPCGGL
FGFSGSCAVGLQCVITNLLPRSREMDEGVCTRHAFALKFCSRRELQGPGFKDELVYVSLENEIAFDFALASRDFAPRKWISRPASEFACSKIGLSRGTDE
IPGRWRRHCPHGPMMSGPGCNLVGEGTTSAETGSAAAAGKCVCGPSVPWCPGEPRPYMYATRHECKLNLEAKIAYGRTHSFHMRDVCPVICGRRSHGKLI
RRANLQNMKQIANRIAGTNKTLLMLSERKLVPHDKNSFEWIFTLRVAMSEHSKHLVNKTTTAADKLLTSVSDDLYNSGDTPSSATIEACSINTCSPLTSV
TSSKLSAIDKYAAVMLLLIGKKNPME
>g7726.t1
MEVSPIGNLPNQSLLSLMKKLIKSCSKDLWSIISGTTCCCAKETVEDEIKNGTVLFKEGLQFFKPYTDASLQRISKRDPPPLQQMYDLISKLAPLINLDA
TITWDLVCNFVSYEYRNCAETFAAQLTDLTSIKSLIDDIWNFYYSERITLIKCLKLMIEYKDNERHPYHKEFAKFFDEILMGNLLESIQKQIKALKFVNP
PTRSQFCTEDYLHRLYNSTLTEMRELLHILTVIMHDIHIADHEFVKFYGSIGGEPRRLASTKSHEDKEAIIKKIEEIQYSQIGLLLVALDVRKHAAMEDW
INNIRSNMQEIFEHKCVRENSPQDGPLLLCWMLANYAIDPDNIDTLNRFRPFGIKAIQLDVFHYLRDLMNCEMFQEETYYAEVVRSSVYNLLTLMCAFVD
EDRLSTLNGIFDAMAATIKFPECATRFWNEQYDGLWPIYKVAVELYPYKFEPLTSIAIGLASTTIASAKKIALELDNLQTVTIEIPRQRDHSKSLQPYKA
ECIIQKNLFTISSNCARENIAVLSTEKEVVLFRTKASYWNALHHKIEQLFSQASGGIANISAVKTDLPENVCHGLKLLEALLVKDIEIPSSMVTPTELSF
EIINRFSYPVLPTNLYKIVAVCIGISSKLVLRYPEDILSRMRSGVYPRFNNWYQKPVDFAEAISFDGGLIASWLSGIETIEHTYPILRAFLDTLYNYLIA
KHSKEAMYTIEIPGMVFLLQAVLPKLDSWYFKSNAERIDLWLKSMFCIHRALESTLSKNDIRNELQLVVVYSLLYLEPRHALLKLLRTGERTLHNKMITE
TDWISGKGFKTTKSVELALSIVNRLLMFRKSLGLELSDRSPLEIALYSSPRVPNGLLIVPTIVNYLYVWFSPSLQKMAVRLLKKFAEEFSMSLLVCMGMD
GTSIRETFAFRLTLPTCAIEVKVAILELVAVCLEKQPGLTEALFNIMHQAERKRIFPRPADEFLTEGCSQFLDSYLERMYKESDIVCDKLYDSTMAVLRA
MWYYRNEILVNFFRKREKFWSHLFAPLFKPLVPGAKGYSQLLDVITLELYKSPLLEDNFSKNLKELLDKSKDHWKKLAIYVFDVANGEDNGTREEHIKQD
KIVDPLYEINLESWYHFIVMLTDDRTAKHYPINVTQAHLLTQLALDSLLERVKESNDTSSGKIPMLLASLSLRCITSWKQMCVGDSRIFKTRLSQLTQEI
AQTYRGFGKALHQTMISLLLGCVQLVKSTLAEDSASLEYLLAHSCTIAICELEELKEAAFQLERRKQQISVDLIKTEEKDTQKKPECHSVETLRGIRESL
PATLAVSMVTQLLRSYVERNANFKHRLRASCVQLRQMIPELMACVGYTLQKYPYFKFSIAALSLLGVISRSPYCPQPISDNDIAKLWLSLIPPADIANSM
LDSLYDDSANGRWRCQDWWPIYTLGLEFLIGLVTSETHMVYINHVILFLNSHEHQLMVVSTLLRHTADLLAADLIQSLIALIHAVATQTYVWNAIQPSIR
ETLIKCMYLVYDSTVNLLLRPRILKFIIDGISVESAEELESCDNRLPSGELKLLVNKLIVINTTCALTFVLFSPKLNTLVDTIYTQNYWYTPMAEMNFGP
PQMSMSSGPRLTYGTIISSTQLFTQALHSRSQPVASLPTSLIPHTTVREDKTDSAKKEWERAAPENLRRMHTSKDLRRIIHAASGSISRTSASNIGSREF
LGYPVSGLDVTVPLLSSPRLVRRPYDPLICENTILSRATALATGRHVAKSSGSGTGGNGSPIIARNHRFCDPWFESMDENNTRLALEINLILILSQALEG
VKSSRLALRDRQLIARETATELGVFFDFLEHRGTPDIWQVKGSLIDADTRSSRTIQDTSDPTQMNLPARLQKNSTIDKTPVCLPDHEDSSMEVIQTETRE
KRLDDSILTTGVFKTNVSSVQFLPLMGKLLKTVVESLDSAQFR
>g7727.t1
MDRFLEEQEGVRDRSSSPNVHCLLYGDAKRQRSNTNVINNDESKSTEVWDGNAVDPLAEINGPTPPPPPPPPPPPPMVTSVAATISSSMCNASALTTPTY
CSSSIRHLDSHPSSESSCANPLADRWSDLTPRNQPTSSVITTITINTTTATTSTTMVTGLGSTNTVTTNSTVSAVTASNNYYHQRVTSRSNDSHDTPSPE
NILPHLPP
>g7728.t1
MYVSYRADRDFDMGGPATEMMVNDFDDERTLDEEEALEGSEDSHNELSNLQKEGDMPLKELLAMYGYADPSTENSNSSDHMLLPSGSGDPETEEHYSDKG
DNDADDDDDDDEADAGSNEPDLKQFYTEMLVKGKDKASLPGSTMKSNSSGIGNRDSRKRRIDDDEDDDEDVEAEECSMSDTRSGNGKKTRSSPTIVGANA
ITCDGIVNLGAASAADSTVEEGSASGAIDGPEDRIVSAGIGSGSSRLLRSVSRPQSEEEEDDCDYSPDEEEWKKTIMVGTDYQAAIPEGLCRYDDALPYE
NEDKMLWDPSHISEEDTEEFLERAQLPAVKGGSLPAGSHIRDDEQALYLLLQCGYNLDEALRRRRMNVLPPTDAVSLWSEEECHNFESGLRTYGKDFHLI
QKNKVRTRSVGELVQFYYLWKKTERHDIFTYKARLEKKKYALHPGIT
>g7729.t1
MHYGKKSPSMGTPSVYSHVTTRSSANLRSSRSARSVKIPWYQKTKLTHAFIFDIQRGAMFTAIFSLCLAFFTVCTAIFDIYCLSQAAPGSTHYGYYIISY
EFVYVGNQHVRNALIVFALFSMLSGIVVFVTSLMLITALRKEYEKKIVPWLYSFAIFTLFRLFAFIFFSIVNDMIFAYNIIMCLLWIIFICISAYGWLVI
YSLYLELRDLTRLEDLAHLRIGTMQSLNASTTHSIAGSRPTTPHSVVSTLPVK
>g7730.t1
MCLAIAMYIATGAFSIIQQFLSMISVFLLNLLGRAILLIGHVTSGDIPRRRRTVREGRESYTDSEEDHHE
>g7731.t1
MKQGTSEDFSLGFKLLTAGTAACIADLATFPLDTAKVRMQIAGEGQALLLASAEGSVFAVRASQPGLFQTIGNIVRFEGARAVSLSEGGYRSLYGGLSAG
LQRQMCFASIRLGLYDSVKSLYAGIFDAGNNRSCTSLNIGVRVAAGITTGALAVLLAQPTDVVKVRLQAGNNGRSSVRYSSTLQAYKNIASVEGAKGLWK
GTMPNISRNVIVNVAEIVCYDIIKDLILVSGYLRDGIPCHLTAAAAAGLCTTLAASPVDVVKTRYMNSAPGEYKGAMDCAIRTFVQEGPSAFYKGFVPSF
SRLVSWNIVLWVTYEQMKLQMKKWHGIE
>g7732.t1
MYHPVIYHTKGLMEYCARVLQRPPHVFVDYHGHSRRKNVFLFGCSRSGSWSAADRAKPDQPVQYLMLPHLMQRTSPAFALPLCSFKVERNKESTARVAVW
RQLGVSRSYTMESSFCGCDQGTLAGLHLDTGHLKAIGKDFCQALSIMKDADDDWAVGKIPTEGHLEETGCIDDEVCSDSESNESDFET
>g7733.t1
MKIILLLFVVVVFASAQRITTIQLDGIQYFVSRMNPYSPELNYFLAYQYCRSLGLQLASFETKEKADTMTQYLKNAGYTKYDFWTSGNKLGTDMFLWMST
GLPFNVTFDYMLKRPGNRSADVPPGTEPQRVARESGDSGSADGCVAMVAPTLAWEAQDCTLVKDFICEQTRCYYYNYGSIPVSATQGNHRPYITTTSAPA
SDDQASDREDNTNVDDNYSDTDNQDEQATSPEANEKLSEDPVQQQHAIGTTSSTSLFDDGHEHERSAVSDVDDTRPVHIPDITSLFTDNPAVTSQARKDS
VFDGFETREILRPSASRPVVSPSSSSSDIRMEHRESSDYGDLAAETELPNNGLENAHTIGPYDSMPDYANDQPAADTMMKDQDDDSSTILPEAEPAYRYN
IKVRTNGKVLDPPSK
>g7734.t1
MSAGNKSADEAVSDALLEKLRTHAAKPQEAGDALRTIAAKIHARVTSSDRRIRERTLEKLWRKNSGAMESLIMALENCKDHVANCSIISILHECISPRVS
KGKSKEKASKNKSITKISSRMAVIQLINLGITQVLVKLLINLQHADTITSEVLTQDILWILSQVAQRDQKFVSKMKLLNSIKVFHSLLKQHYNNSKTLLS
LLLIIKTLAKNSFSLQTLVKDGITSTLEKTFVSVGYTPHLKLKTLLECFKHLTTNKLCCNKFVKIGMVYLLMRIFERWERFDGQIRLKICNYALNTLQHL
CVIRAGRKAIKSNNGLQLLYRFCTNCPEDKAYDCLLSRICGIINQCLEKRELPVPEMSPARFVLPEANVRANSAESGSDIDSQANSIASTGKLYSDLDSG
DDEESHDFRNMMDNTIHVGDEVDESKFFAGVFTSQRSEEDLVGYYTFFKELGSLRSQLHVAGLSNVKLVDLFLAEDDWTSSQFTKNAKASIKDFSKSNGA
TKDRLANNTHDLKILRDVSTNVTDRQAYCAVASKARSIIGFVKVAYPDLIGGDGLGKAEPLNAKDRKVCRAKLLTCVERGLHAVTTIQEVVYDLDALANV
ASRRTPSDDRLLGNWDEKRIVGKQNSMDARQLQFESRFESGNLRKAIQIGPREYDLILTPDVNSASRHQWFYFEVSDMEADVPYTFNIINCEKANSQFNF
GMKPILFSVMEAQCGRPGWVRTGVDICYYRNCYQRPARGKTYLTTSFTVTFPHTHDVCYLAYHFPYTYSRLITNIWKWTRSVSAANVYFHAETLCETLNG
NENPVLTITSPDSQTNPIQNRKLIFLTSRVHPGESNASWVMHGTMEALLSDSQYASSLRDDYVFKIIPMLNIEGVVNGW
>g7735.t1
MRDLAFVVFLAMVIGTAISKPLWSTIINNNDIYTNAGGIANTVHASGKPEVSYVPAYSFYYGTPIYDLRIPLNPIYPVLTPSHPGVLPPALPPTSTQQPS
NDDDYDGIEKLDTKVDPATETKKPENEQDDSITVEAI
>g7736.t1
MIVCRGTLWIIAVLILLSTSLSTSTKPRSRLTTKALHQQQRSRTKPGLVKAIYKNHEDEFAHSRTRRNHVGDYTTLRNTSDYYAERRAIMERYYARQREI
NAQYANRTSSILGSRRNDVASQHRPMTRNATLFNLGLEYPNKDSRGRATFRPYIRIDPLYGNESWNNGISIESDNRRDIAPETNFGFKSDADLSQTRNNS
NLERNTLDYITPTPCTNVSLSGTYAPKVHTKYEKNYTHEPEQKFNRTNNNNNSIGSDYQNWGTCEGKIVYQHNLLLGLKGPSNLDTLFEVIIQGPICITC
VEVLRYNETRATVTLDSGGRGHEYVKIRLKGYENEGFSYIIKVWGVKKIGQNCDN
>g7737.t1
MSLAGAAPGLLRVPKVYNAVITSNQNLSPSRAFPVIQPIIHRTAVGYVPPFYYTQIAPQFVGPEVRYPLLGTTDDKVAGNDQASSSTSRLAESTSFGVGK
ERNQDRETENDDSRSSEKLSKNSTKKNEQVPLSFYPNYQSLYYEPYIYTYNGFNPHLVPGTYYIDYQPYGSLQPIPATTPRNVDSGHLLPSFHDEKRDQA
RNDKEKIPNVPPPPLPTSVPKRS
>g7738.t1
MAHGVPGFKSPTTGDSRRKSTRLVCNRFSAAAESGNWGGRRSSAAPRATVAVECWRTPPTTKSTMFPESALAL
>g7739.t1
MEDKNASGNTAAVENTATAPAAKKAAKSKAKTQRPKSTHPPTAEMVTAAIKELKDRKGSSVLAIKKYIVSTYKVDGEKFAPFIKRYLKAAVTSGAVVQTK
GKGASGSFKLATAKPSPKSKVVKRVVKERSTTAKKTPEKKVAKKAPPTKKATEAKKAAEKKPPPPKKTAKTAAAKKVEAAGETKVRRSD
>g7740.t1
MARTKQTARKSTGGKAPRKQLATKAARKSAPATGGVKKPHRYRPGTVALREIRRYQKSTELLIRKLPFQRLVREIAQDFKTDLRFQSSAVMALQEASEAY
LVGLFEDTNLCAIHAKRVTIMPKDIQLARRIRGERA
>g7741.t1
MTGRGKGGKGLGKGGAKRHRKVLRDNIQGITKPAIRRLARRGGVKRISGLIYEETRGVLKVFLENVIRDAVTYTEHAKRKTVTAMDVVYALKRQGRTLYG
FGG
>g7742.t1
MPPKASGKAVKKAGKAQKNISKTDKKKKRKRKESYAIYIYKVLKQVHPDTGISSKAMSIMNSFVNDVFERIAAEASRLAHYNKRSTITSREIQTAVRLLL
PGELAKHAVSEGTKAVTKYTSSK
>g7743.t1
MSDDEDLVYVKKQKTVHYGSLEEAERARLAALQVAVEAADEEKDATNANDITNASNLVGNVHISNEYMELEDEMSKDRQALLEEFERRKKARQINVSTDD
SEVKKHLRQLGEPICLFGEGPADRRTRLRELLANVGEDAIKKKHEEEEKPLHTVEKDTETTWYHEGPESLRIARSWIATYSLPRAKVRLNEARQDLELPT
ATRTAKRQELLKKLQALTIYCSQIGDTRPISFCQFSPNSKILATASWSGLCKLWSVPDCTLLRTLKGHICNVGCIVFHPKATITEDVIGDNAGQTCVLAS
CASDGTVKLWSGGTGEEPLAEVEGHEPHRVSRIAFHPSGRFLGTCCYDASWRLWDLEQQAEVLHQEGHSRAVHCISFQCDGSVCATGSLDSFGRVWDLRT
GRCIMFMEGHLTSIFGVDFSSNGFHIATASEDNTCKIWDLRKRTCIYTIPAHTNLLSDVKYQRIEGQYLVTASYDNTAKIWSNKTWQPLKVLPGHDGKVM
SVDVSPDHKFIATSSYDRTFKLWAPE
>g7744.t1
MQKNMVEGILSGSASVVEVFLLYILSMSFHSAYIAKGASQRYARRELQTSERPRRQQTFSERTELQYARRLVIKLGSAVITREDEQGLALGRLASIVEQV
AECQIDGRECIMVTSGAVAFGKQKLTQELLMSMSMRETLSPTDHTREHAGTMLEPRAAAAVGQSGLMSLYDAMFAQYGVKIAQVLVTKPDFYNEETRKNL
FSTLSELISLNIVPIINTNDAVSPPPDIPDDEVAGSSGRRGIPIKDNDSLAAMLAAEIQADLLVLMTDVDGIYNLPPWQDGAKMLHTFNSDHRNTIEFGE
KSKVGTGGMSSKVNAALWAMDRGVAVVICKGTQEKAIKSIIAGRKIGTFFTQAAGSSTPVEVIAEYGIFNFQILRFRDCWRRSSRIGSRVLQALRPEERA
ECIRILADLLESRQSDILAANAMDLEAAGKKNLAKALLSRLSLTPAKLKSLSSGLHKIAEDSLNNVGRIVRRTKLAEGLELQQITVPIGVLLVIFESRPD
SLPQVAALAMSSANGLLLKGGKEAANSNRYLMQLVKEALAKFEASNAISLVSTREDVSDLLSMEKHIDLIIPRGSSDLVRTIQEQSKHIPVLGHAEGICH
VYVDKDADLTKALRIIRDSKCDYPAACNAMETLLIHEGLMRGNFFNNVCSMLRKEEVKINSGPKIREILTFGPPAAKSMRTEYGALECTIEVVSDIDDAI
NHIHKYGSSHTDVIVTEDTNTAKHFQREVDSACVFHNASTRFADGYRFGLGAEVGISTARIHARGPVGVDGLLTTKWILKGDGQTVADFAEGGSGTWLHQ
LLPFTES
>g7745.t1
MRRLNTIQQNHLQLYSLQIKLRQLALETLLTLIRLCTKAGAPISTKLRNSKELQHQPSRAMFSRKYMTVVRTQTK
>g7746.t1
MNSSGESGGTMSEDYEVGGCSIPEEETGSNLPTWEAVVATLTLSFLVVATVFGNMLVILSVFTYRPLRIVQNFFIVSLAVADLAVAILVMPFNVAYLLLG
KWIFGIHLCKLWLTCDVLCCTASILNLCAIAMDRYWAITDPINYAQKRTLKRVLGTIAGVWILSGAISSPPLAGWNDWPEELEPGTPCQLTRRQGYVVYS
SLGSFFIPLLLMSLVYLEIFLATRRRLRERARQSRLGPVQSTRHRETDDAEESVSSETNHNERSTPRLQAKPSLIDDEPTEVTIGGSGTTASTRRGAGAG
GAVATSTVYQFIEERQRISLSKERRAARTLGVIMGVFVVCWLPFFLMYVIVPFCPACCPSERMKSVQAIVANPLRLLGLSDAEDPRDWPIPRIPRSSDSK
RSGISRSGEARNHMSQLTGILTPRLPRSLVRLHNSLYHAVKTLSAVSIKTTTTLPSVREPGAIIINGLKNEAANVSVTAALKALREKYPDHLGTVWSVQI
NESDSGESLDTICDVWGSAVGRGGSTVPDLVLDVTTIGLGAEASSSFTASMGIPTLSAEYGQEGDIRYWRDLDLDQKNYLIQVMTPGDLAPEIIRQLAIQ
MNITNAGILFDKNFIMNHKYKSLLLNVPTRHVINDLQNSIELIKEQLMRLRDLDVVNYFLLGDEKSIDTVLDIAESLSFTGRKYGWFVLTLNDELWPSCQ
CENITLLFIKPQSPTVGNQSEAESVARTILPKPFITSAFYYDLTLLGVRAMKSALDNGDWPLEPHQINCNIYNETNTPTRGLDFLAKLMATSKNMTPTYA
GIHWGRKNGEHGADFKMVMYLVNMKREKIASKIQSGEWQAGIDTVVQITNEDIMNNSAVTNYRVVTIQHAPFMMYDNETNRWYGFCIDLLDAIRETVPFE
YEVREVEDGQYGALNENGSWNGIIRELVNKRADIGLGSIWVMAEREKVVDFTVPYYDLVGLTIMMQKTKTTTSLFKFLTVLERDVWLCILAAYFFTSFLM
WTFDRWSPYSYQNNREKYKDDDEKREFNLRECFWFCMTSLTPQGGGEAPKNLSGRLVAATWWLFGFIIIASYTANLAAFLTVSRLEIPIETLEDLSKQYK
IQYAPVLNSPAYVYFERMANIESRFYDIWKDMSLNDSLSDVERAKLAVWDYPVSDKYTKMFQAMKEASFPNTIDDALKRIRRQGQYANNEFAFIGDASTI
KYLVLTNCDLTQVGEEFSRKPYAIAVQQGSPLKDQFNNAILILLNKRRLEKLKDKWWKYNPMRKNCDLENDQSDGISIHNIGGVFLVIFVGIVFACLTLA
FEYWYYRYRAKVSDIRNDTSPKTNITKAIKPIRFNLHPAPTHGFKSMQFRSRF
>g7747.t1
MRNPALHLIGIAASPGGGGEVFGSRAEEELRQWLEARLDALGIDPVAYSRFVLSLLRRPDSALSPPEEAIELGRGTGRRIRARSKAKLPTHGDREQRRAV
VQCLTSAADDKYGVETLVDELCIKLKELEGGSSHDEKEESKKSSDEPKTNLEALTPRDRALRYYAAFPSLESVSIKKFSFKNFANSNNNKDNGINLHNNK
NNSAYNKKTKMSISIESQRSEDKESFGFVKSMEREREKERELELDQLRLAQLKAKFNENLEALWNSVPGNAQDTASIWAAPTLSIPSGPLWPTDTTKTIF
TLPISNNDYATDTPNQDSIVDESPLIPWDIDLISIEDNADEYSNKNTTEYNINWSDSVTDGPWCWRGIDSNLATGLYCHNPQTGSCFFPIASCKTPIGTC
KQSRSSLKVNSLPEPDEDLLTSMRTHFRPIKDDGHWADGTTFPVNNTVERVAYRRSESGNLLYLPGGESPYMEYRESDAVMPPVSTNLTLKFRVRQCDKG
VQTEPIRSPVKRRILSEQDHFRYSPIGAEDAAILEQENIEKDSFDSEWPQLNWVQSSVPLHNDRKR
>g7748.t1
MGQQSGTGIANETGTGVGSGCRDRSYRFRSPGAPLDKVQALMGRPAAEPRLTIIDFNQLTRGGLELAATKNRSTVPRKSVKSRR
>g7749.t1
MDSATQSPSKIVVWVVQSEASPTDQVLPTCPKKPVQSEDSDAEGGLGNVNKMVMRPPDHSGKAKKGHICFDATFETGNLGRVDLISEFEYDLFIRPDTCG
PKLRLWFNFTVDNVKADQRVIFNIVNISKTANLFRQGMTPLMKSSSKPKWQRIPREQVFYYKSAQHQNHYVLSFAFAFDREDDVYQFALTYPYSYSRYLG
HLDNLCSRLLYTKRETLAESIQKRNVELVTITSDLEDTERPRKVVVVLARVHPGESPSSFVCQGLMDFLVSAHPIAQILREYVIFKIVPMLNPDGVFLGN
YRSTVMGLDLNRSWNHISEWIHPTLLATRSMLKSLDKNSHTPLDCVLDLHAHTNATGVFVYGNTYEDVYRYERHIVLPKLLAQHAEDYELGNTMYNQDHN
KAGTARRYLCSILKEHVNCYSIEVSMYGYNKKGIPGIMPYTEEGCILHA
>g7750.t1
MPLCGAVTKLTRPASDVDGCTLWTPAIVPTVSDRRRERKERGDRLRAKKIAKKLDRGRLAAMYADAVVVVSQR
>g7751.t1
MANGMDTVVQQNGGSTLGQTSQEESKTNLIVNYLPQSMTQDEIRSLFSSIGEVESCKLIRDKLSGQSLGYGFVNYHRPEDAEKAINTLNGLRLQNKTIKV
SYARPSSEAIKGANLYVSGLPKNMAQQDLENLFSPYGRIITSRILCDNITDHRCVGHGVRVICRCDLVCPADLLGTSRIGLSKGVGFIRFDQRVEAERAI
QELNGTIPKGSSEPITVKFANNPSNNNKAIPPLAAYLAPQATRRFGGPIHHPTGRFSTGKAMLAINKGLQRYSPLAGDLLANSMLPGNTMNGAGWCIFVY
NLAPETEENVLWQLFGPFGAVQSVKVIRDLQTNKCKGFGFVTMTNYEEAVVAIQSLNGYTLGNRVLQVSFKTNKSKAA
>g7752.t1
MPAGHLYNKRGPGQIPGVIGGNNNINSHIGGGGIFHGGSKGQRQPFLQRLPSRIHDLTRAIEMAVSGAANPATQQQQQQRQHAQAKQTSLKSKPNNNRQA
GSKKLQQSEKA
>g7753.t1
MFIKPFKIKSNYQLKGTERKKLCEEVLAVYPSLVQDIQMLLPKKESISIMKIVTHNGQIGKIYCVAKIPMFFQLDSYNLLFPTIYTLWHHPALINTFTTH
SAVLSKLAGGADLMLPGLVLKEPVTLYSFGKLPKGSPVSINTEDNKATVAVGITALSSEDMYLAAGHGKCVEIFHVIGDMLCQGKLPLRPDLGPPNDDLT
NIAENAESSSQQATANQTEVLPVKLEQLDIAEDSSDDAEDEIVSKEYLEETENVDTEIVQNSHTMESEVVDPVQEMDQLLEYCFLKACKTTIKPSDLPML
SSNFFKNHLLVVCPPGKNVDVKKSRYKKLSVFLAEMKAKGIINTSITKGVETLLSIKFDHPLVKKLIVNEEPVVAEPVVSNSAVVSECYRVTADVLPILS
KFGYEKGDVMKRADIRKCFTEYVKAEDLQNGKTLKLNPQLAGIMRTKAHQETVTIEDGINKFIGRMTHMHEVTLAGNTLLHTGKLEPIDMRVTVRSSGKK
VTLVNNLETFGINLKEFSKECQTIGASATITDDPGKKTPSVLVQGNQILYVYKLLTDNQSRSRRDSESPDGL
>g7754.t1
MAIANILLRLDVRTRFTGVRHLSTKPKFGLIFDVDGVIVRGKQVLPPVKESFKRLQGQNGKFRIPTLFVTNSGNSLCRQKAVELSNWIGFEVAESQVVLA
HSPLQMFNYFHNKQVLISGQGPITDIARELGFEKTTTIEELVKNFPCLDYVNVKKRNPICGPVDLNFPQIEGIVLLSEPINWETSLQLMVDLLITNGMPT
GLPTTIPYPHIPVLACNMDLLWSSEAPIPRYGHGTFLLCLENLYKKITGKDMTYAALVGKPSEITYYYANQLLVNHANSIGIENVDTIYTIGDNINTDIF
GANLYDKYLSRYEFGEGTKSRSLEKLLGKNMRCPSAKACISILVETGVYQPDSKFRLDHSPRDFLPVDEGLCKPAFIVKDVGHAINLAFKEEKFK
>g7755.t1
MRYCTKWQRILNNWRCFLMSCRSAYIRFIAMNKSKEEFAIMIRIAILVLTINLVNGQLNYEGNPFTEYTEYIAEESNLSEKSARKNDASFDYSNSEISSP
SQKLYPIVESEMDKHLHQVTEPDNLLTDKLQKQTSFSVQAFRSNNTDMHSARQFQVSSDQNSAELALNTFLNSKTPEESRLSLEHYLRSQNSPNAQSSRS
SNVIISQNKRMIEPTLDVERPLNPQMEQQQSLVVPQVNQQLPPQVNQGQLVPQGQLMSQNQLVPQNQLVPQNQLVSQGQLVTQGQLLPPTGQAYDYVGQP
PPIQPVIRAPAGIILGHGMMQPVPLMPGFHTRNDITPAMWRERMRRIRGQPFPFAQPRLAPGLYKGTIAVPFKPKAPIEVIYTKPPGFHRGPPIISNPPV
PYEDASAWFPEADHPPSQKDVYYSQLYAQSYDPHYYNYIATTGKIRPYLYGKLGKREEEKDDGIWSELYRGFTKHGLKNIMTPTFLLGMTLPVVTLMLSA
LVQKRSLARSDGARNLDQEDALQEYLERLQRAMECYAGRSSQDAKLDGC
>g7756.t1
MELLGQEGKVQRIESTXLPKCQTDPSHELSRPAAPASEITSEWVQLHLGTINKIGFSIATKPWLWILMTLCLNLVCGLGLLLWKEEIDEIELYLPMDSAI
RKDALWVKEHFRDDLRHESIIIVAPNILDPEVLRSIQDIERDVKSIVVKNNTWKDVCAGYFTWFQEDDRWETMNKAEFPEGYLPIINETMAKEPCIHKSL
LKLWQKDGKKSIEKLTKKEILRDISMTLQNKNTKDILSDITPLLAGVEYDANGKVKGAKATLMYWLLKKSNPHSPEWETEFIERVLHSNRTLPPGMEIYA
VTLRSYQDMLHQVINNNMTVLFCGISLILIYVIVMIGRCNAIYQRIYLSLMGISVVGQAILSSYGVCYYMGFLYGPVHQILPFLLLGIGVDDMFVIMQNL
EIMSETDKSSDISIRIAKSIQISGMSITVTSFTNIVAFAIGMTTVMPFLKSFCMFAAMGILFLYIYEITFFVSCLVFDERRLAAKKDGCCCRPRPNWRPN
ECSKRNFQRLIFEKYVGPCMMKTSVKTIILLVTASLLGINVWAIFQLTQNFDPLVYLNQESYPIQFHNKLKEYFPKYGKYVNIYLTGVNYYEDRQALVQL
VNILMQNPYINNHTLDPWFMAYQKWLNNTGKAQYIEDKDEYYNILTEYLLFTVKGQAYIQDMKFNKLPFNDYNITTSQIPVQHIPISTTSDQIKAMQSLR
DGINCVNFTKGYEYIAIYSLDYITWASNRIIGEELIRNLSLEIVAVGVVTLVLLRNLITSFWVICCVFFTLIDLLGSMYFLGLTVEISSTIMILLCAGLA
VDYASHIGLEFIRSSGSKQERALTTLSVIGPAVLNGGLSTFIAFVLLGFSKAYVFMTFFKLFTSVVLFGLFHGLVFLPVILSLAGPGERKQASSIKNQSI
HHNGYFTVRLSQSGKDIEETLTK
>g7757.t1
MEHTKSFFLSITQRIVSNWTALKLAVEHGMGSVERAIEFCPYITEVLYMNEGLTSDQIAAEIEDYMDEQLNTILEDNSTVQVAEELLRFYRYCIEGNEST
AKVELEKLPPLQSWFTCERPTRSTRSLPVKDSSSDEDMDVDKSEQEAGGWTVVTNKRNR
>g7758.t1
MKCKLALNVNYVNCLGLLLFSHVRSWVNRRDKVINSYKFGTDSRDSISFIKTLIDNNISERMALPSRARVYADVNSHKPREYWDYESYVVDWGQQDDYQL
VRKLGRGKYSEVFEAINVTNNEKCVVKILKPVKKKKIKREIKILENLKGGTNIITLQAVVKDPVSRTPALIFEHVNNTDFKQLYQTLTDYDIRYYLYELL
KALDYCHSMGIMHRDVKPHNVMIDHENRKLRLIDWGLAEFYHPGQEYNVRVASRYFKGPELLVDYQMYDYSLDMWSLGCMLASMIFRKEPFFHGHDNYDQ
LVRIAKVLGTEELFEYLDKYHIELDPRFNDILGRHSRKRWERFVHSENQHLVSPESLDFLDKLLRYDHYERLTAREAMEHPYFYPIVKEQGRLTMVSSSP
TPMTGSVPVDHRGVTMSTIPIHGTNGLESMEEIGSGCLTLSEELPQVML
>g7759.t1
MGEPLTLARDVKRSIELLDKLQKGGEVPTTKLAALQKVLQSDFLSAVREVYEHVYETVDIQGSQDVRASATAKATVAAFAASEGHAHPRVVELPKTEEGL
GFNVMGGKEQNSPIYISRIIPGGVADRHGGLKRGDQLLSVNGVCVEGENHEKAVELLKQAQNSVKLVVRYTPRVLEEMELRFDKQRAARRRQHMQ
>g7760.t1
MRCAIVLLALVAFGAAYPQQQQQQQQQQQQQQKQRAANQDLVKKQQDVIVLLQQINQEIPDQQLQNLGSSYDIQNNLQQYNNPNLVNYYASAVQAGLVQP
KGTSYSSSNSQLRKEVALLQRTLSSAKDYQTLLATAAWARVHVNEEQFVKAFIAVVLQHPETQGVILPPLYEVIPQSYFDARVIQEVQNIVAQGAGQNPV
LVSVNYTASLANDEQQLSYFTQDIGLANYYAFVNIAGDLSSQNAQQQSPAHRGNQYQGNQNQQGQNGQGAIYYYVHQQLQAHYELNRLSNGLGPVQNTDY
NNVQAPYQPHLRQANGLEFPSRPSNVQLSSVKNNLVNAVKKIEQRLIEAIDSGHVITAQGAFLSLYQPQGLNILGELIQGTGRSVNPRYYGSLQAAARQL
LGNAPEVQNIYDYTPSVLETGSIAVRDPAFYQLFNKVIQLFQQYQNSLPAYQYNDILVPGVSIQNVQISPLVTFFDNYYVDVSNAAAQQQGQQQQNQQQQ
QFQQQQQQYAQQQQYAQQQQYAQQQQQQNQQQQQNPQQQQNQQQQQNPQQQQSSQQQQNQQGQQQNPQQQQNQQGQQQNPQQQQNQQGQQQNQQGQQQNP
QQQQNQQGQQQQNQQGQQQNPQQQQNQQGQQQNSQQQQNQQGQQQNPQQQQHPQGQQQQYPQGQQQQYPQGQQPQGQQQQYPQSQQQQQQQPQGQQQQYP
QGQQQQYPQGQQPQGQQQQYPQSQQQQQQYPQGQQQQYPQGQQPQGQQQQYPQSQQQQQQYPQGQQQQYPQGQQPQSQQYPQGQQQQYPQGQQQQYPQGQ
QPQGQQQQYPQSQQQQQYPQGQQQQYPQSQQQQYQQGQQQQQQAQQQQQQIKAQVQRLDHKPYEYQITVQSEQNVPSVVVRVYLGPKYDHQGNPISISQH
RQQFVELDQFTTDLQQGQNVIARQSQQAPGQSFDYPSVQDIQQGVNDAVQAQNPFYITEPQQIFGFPARLALPKGQQGQGFPVQLFVVISQPGQQSPSYG
PVIPEQDQTYQQNEYQVVSSEEYQQNQQQQQHQGNQGSGSQQAVEVVPENLSVNQQVNQGALSIPQEQSHSLLNSIVRRISYFFFAAVRNHQANFYAQQH
GQNAQSQVQQQVQNVFGVQSQWYGYQRQQAQNVRRQQQSSQSQGQQPWGQAQGQNAATVQGGQQSTQGGQQSNDDRQQDNQGPQNVQSSQEGNAGGVQSS
QYQFTYQGQSQQQQGYGAANAGSGQSHAGGFQNAFNQGQQDSSVSRYYQNKPISQMIGGAISLDGKPFNYPLDRPLSAGALSVPNVYVQTAYIQHEDQPA
NELYYQ
>g7761.t1
MVNASSVVAHFVKLLVTAICMRHLAEPYRAKALPTTWSLRAFRILFMHSILGIFRFGMDHPRFHVITLQGGGHRVGVAAKSDSRYDTWPRGVPFTSSSTS
TAKCFRSFYDWFSSVIEIVPLALLTSGILSAYQEEDTDQKVAVMRKAFQMFDTTKSGFIDTIKISTILNTMGQLFDDGELNSSIKENDPEGSGKVNFDGF
CKIAGRFLEEEDAEAMQEELKEAFRLYDREGNGYITTATLKEILAALDDKLTSSDLDGIIAEIDTDGSGTVDFDEFMEMMTGE
>g7762.t1
MEKESATVTRTRLNYDNKLILAPMVRIGTLPMRLLALDYGADIVYTEELIDRKLLRSIRRENDVLGTIDYIDKTDSTVVFRTCPREREHVVLQIGTSDPL
RAAEVARMVEKDVAGIDVNMGCPKKFSILGGMGASLLSDPRKATNILRKMIETVTIPITCKIRVLSSLEETLQLCDTLASTGIEAITVHGRTIEERPQHP
NRNHVLKQISDRLSIPVIANGGSKDIQQHSDIFRFKEETGCSSVMLARAAEWNCSIFRKEGLLSMENVIKSYLKYAVDCDNSPSNTKYCVQNILRELQES
PLGRKFLDSQTLEQICEVWGLGDYCRSKNKEFRDKGLLGRFQVMPVMLDKDAKDNNVSYKRKIYEENDVSLMRCAFLRNSYTTDFELPKTRLLKWTKENR
KKMPIYNTRQEDKLFCSVVTVDGRKYGSSFWEKNKKWAEQGAALVCLYFLGVINEESLSASGNIISR
>g7763.t1
MVPVFNKRKIRSNATRKRKEANSSDDSSEDETTVIKKERKRDYHNPMIQSTNVKKQQEKVHYDNDTDDDIRVSYKSSGNALPAGPSDQGATAILQTETEK
DKDAQALFEKAQKINEELEGKEDDKIYRGLNNYAQYYKKKDTAAGNASSGMVRKGPIRAPSNLRATVRWDYQPDICKDYKETGFCGFGDSCKFLHDRSDY
KLGWQLERGAATGECDNSGDEDDKKYEIDSDEDNLPFKCFICRTSFTDPVVTKCKHYFCEKCALQQYKKSTRCYVCNTQTNGTFNPAKEIIARTKMEEKE
KITTTSEASDDD
>g7764.t1
MASKWKKRKDEYDKYNDDDSIDSNEADGVPDAAKTDVEKQDECATEDEFGAKDYRLQMILKPDNASRPLWVAPNGHIFLESFSPVYKHAHDFLIAISEPV
CRPEFIHEYKLTAYSLYAAVSVGLQTEDIIEYLKRLSKTSVPDGIIEFIKLCTLSYGKVKLVLKHNKYFIESPFPEVLQKLLKDSVIQECRLRTRITPTE
DTDVDDIVTNVQAKSKVPQFGSKALNTPATSKTNSEAESDQMMVESTTIPEDITAFYDKIDKDDEDEEEDQGLKTVSFEVNQEKIEVVQKRCIELEYPLL
AEYDFRNDSVNPDINIDLKPSAVLRPYQEKSLRKMFGNGRARSGVIVLPCGAGKSLVGVTACCTVRKRALVLCNSGVSVEQWKQQFKMWSTADDSMICRF
TSEAKDKFMGCGILITTYSMITHTQKRSWDAENTMRWLQEQEWGIMVLDEVHTIPAKMFRRVLTIVQSHCKLGLTATLLREDDKIADLNFLIGPKLYEAN
WLELQKRGFIARVQCAEVWCPMTPEFYREYLGCKMSKKLLLYVMNPNKFRCCQYLIRYHERRGDKTIVFSDNVFALKHYAVKMNKPYIYGPTIQSERIHI
LQNFKFNTKVNTIFVSKVADTSFDLPEANVLIQISSHGGSRRQEAQRLGRILRAKKGAIAEEYNAFFYTLVSQDTMEMNYSRKRQRFLVNQGYSYKVITK
LAGMDEEPDLMYGNREEQGQLLQQVLTASDTDADEERIPNEGPRPIVRKAGTMTSMSGADDAVYYEYKKAPSSSTANKHPLFKKFRT
>g7765.t1
MNSMLYTLYGFALFFMVFWSGMWVVHVLALIAGRWKLHRKTNQPPSYETPLPGVSVIKPLMGVDPNLFGNLETFFTMEYPRYELLFCVEDDSDPVLMLVR
KLMEKYPETDAKLFVGGCNVGVNPKINNMQPAYEAAKYELVLISDSGIRMKEDTLLDMVNHMTDKVALVHQMPFTCDREGFAAAYEKIFFGTVQSRMYLA
ADLLRINCHTGMSALLRKCILDEVGGLKAFGIYLAEDFFYAKSLTDRGWHITVSSQPALQNSGHCEVNSFQARLRRWAKLRVAMLPTTIVFEPLSECLIL
GGFASWAASVLFDWDSLVFYLVHVLLWFMLDWTLLCVVQNGPLPFDKLEFVCGWWLSEITRPYLFLQAVLDPLIQWRSRVYRLKWGGVAEERFNHAAAEV
KELAAQPEDEHLLELYALYKQSTVGDCNTERPGILDFKGKAKWDAWNGKKSLEQETAKEQYIAKVEELIASIGKK
>g7766.t1
MVDYYKVLDVQRTVSSADIKKAYRKLALKWHPDKNPDNLEEANRRFKEISEAYEVLSDEKKRRVYDQYGKEGLQMPGSKGRDDFDPHFAGTFVFRDPEEV
FREFFDGMPFEDLFAGFHGSSRRGPTGRHGHPASNSLSTSFFGPFGFGFRLPFDNLMENTGGAGANFTSFNTFTSFDGASGGSAVKRTSTSTRFINGKKI
TTKKVFENGKETIMSYENDVLKSKTVNGVPQSITYS
>g7767.t1
MFRHRIQNWEHLWASNGDEMQTNTPQYALNLFNSIPLDTKKHSWNSLEFSDTRPKSLMLKSGTLKPYLTAVRRTLTAAMCLENFSSQIVEKHNKPEVEVR
ASKELLLTPILISRNDKEKILIESSINSMRISIAVKQADDLEKILCHNFTRFMTMRAEHFMILRRKPIEGFDISFLITNIHVEQMYKHKIVDFVIHFMEE
IDREISEMKLSVNARARICAEEFLKRLKQHSNCIAKCNLKNLSSQSLQI
>g7768.t1
MRVLGCGVSSPPDKRQEFSSVDSYRNTTIRSNAGETGVGSIRDSPARTLIESAESFARGASSAKDEGKSEEDRKRSLRGLKNRRHCDTAALGLAPQVRQL
EEYPRTTCLILGKSRKRLSNDIFAIDGLSSVTASGAVLGTRSLASRRCDRRPN
>g7769.t1
MFIPDTLRSCMVEPDVSTYLQAPSVGQDEFHPFIEALLPFVKSFSYTWFNLQAAKRRYYKKHEKRMSLEEERQCKEELQNEKLEVKQKWASRLLGKLRKD
ITQEYREDFVLSITGKRPAMCVLSNPDQKGKMRRIDCLRQADKVWRLDLVMVILFKAIPLESTDGERLEKTAECAQPGLCVNPYHINVSVRELDLYLANF
ITSHEVLNGICNASKEEDRRRKGTGYHELYNGVVCNDTILATGVFSSKELWMLSKASILHDLSDMQPQINAIKIEHPPYYCSSYTPPSAATTADHVQPAA
SFSPPPVHQLIRNDKTEKPPTVSVSSAPTFSSVLRPEDGHRGIESPHSQTGLHSPHEGLTGGSGQSMSGLAYYQAEHPGSTGVVKYPENGHDTLSDFVTF
VCQEAENTQQLPQTQLTGPRTGIQKFPQYYPSSMLPPPPPAPMARPVAIIRSTGELAATTASSPPTSSTSPTDPAELGPNQEQMTAAVGLVGSACQNSVE
PTGRKSPARILVTPHTTSREYTFAHFHSQPGQQIFTYPTISSMSGVISPTNLSLFSSPVSVTRPVATQRSVSNVPPRWNTAPFINLEDDYNMIAPIIAGT
TSEPPSAMEEERYFHPVHTSGVVDKNGSGNLIGNELGVSTDPASHHHQQQQHQQQQQQQQQQQQQHQQHQQQQTQSSSQQQQQVMADKSGGPKSPP
>g7770.t1
MDTLSQYQPYRINIISPSSMLGYYQTESMPNSAMSMPAPALGGGMVAGLEAMNSVKSLVCSPDLTMFAAPRCSGAKTTDSARPATTATATATASCIGKYQ
CVVCQKNFAQKNVYQNHLRSHGKEGEDPYRCDKCGKTFAVPARLTRHYRTHTGEKPYECEYCSKSFSVKENLSVHRRIHTKERPYKCNVCGRAFEHSGKL
HRHMRIHTGERPHKCSVCAKTFIQSGQLVIHMRTHTGEKPYVCESCKKGFTCSKQLKVHTRTHTGEKPYTCEICRKAFGYNHVLKLHQVSHYGEKVYKCT
ICNETFNSKKTMEQHIKKHPESPTSLASTITDSGVSSPSAPIEPDIEISQGGAGDGGGGLGSAVVPASPEGLLAGSIAAVDDKENRMKTEEAYPDSTTSP
YAVQRELAYYLYSGNREQQYSQPVVAPPVNTTETVLPDVEEKRFQASVVVSSPLESVTHYHHHVFFYPEPAYSNFGLTSSGSVDLETADCSSLLNLPGND
ARRRVEAALEAVEEERQRQECDGVGIVKMDRDPLLTPPSSNPESPASSPDLALDLAIPPRETLILPPRKRSKMILQSMESEYRNSVGLIATSQRQNSVIQ
FARAS
>g7771.t1
MKVGAIRHLRQAEELTLEIFANSTSLSTSNDNRKARKQTYELFNLTIAMSKTVSSTKSRCFRKKWTEGRNSLFLFGNPNVRHDASVLQLVSILSFHSQPA
WLKKG
>g7772.t1
MGGGDLNLKKSWHPSTMKNMEKVRKAEQQNNQENRRIAELKKQIEMEKDQEDMTKYAMEQGVIEKKDEKKLDWMYKGPNQMVNREEYLLGRPVDKAFEQM
QQAEKEAELIKIPKNHVEYECIPPSLRFFSGNEQVDLVRKMQEDPLYTIKKKEMENRSQLLKNPVKLKQLKQMLEEQSCKSKREKKSKKEKKKSKRKESS
EDEVELDKLLAIKYNQLRNDISEKDLLKSMKKIRYKRKKKSKKRSHDSDSESDTSSDDTSVKKRRHKRQKKRRKSTSDSDSDSDSTESISSENVTQRERK
DKKEYDKRKCSRDDIKIDNDNKQIRKRASSKYRDSKYEKSRKHEEEYNKNYKRRYEQSDTQRDSSKDKYKNERKYSAEKRNDTTILNNERSKSTSEINRT
KEDRKETKYRLKAKLSLTEEEKEQRRQEMMANAAWRDKEREKNVKMYREEEKKEMQNNSYNKDFIRKQLVVATEMGTVASRIKANINNIQRSGRAMDMNF
AKR
>g7773.t1
MATLLTTSSNTKRLSQIRNMRQGSVIDIDTDMFLKMSNYEDTVRQLDIYYGIVKRQLLRYQSCITGLFPQISTDREVGSVRESIYCAAAIWSLHQAYRRI
DDDRGKSYELGQSAIKCMRGTLECWIKQSSRVELFKKNQCDRYALHCKFHLNTGDEIYKDANYHHLQIDIVSLYLIFLVQMISSGLQIIYTQDEVAFVQN
LVYYVERAYRTPDYGMWERGSRYNDGTPEIHASSIGIAKSALEAINGCNLFGEKGASWSVIYVDIDAHNRNRSIFETMLPRESSSKSVDVALLPTISFPA
FATHEEILYNETKANMVGRLKGNYGFKRFGRDGYKTVLEDKQRRYYKPGEIKDFDSIECEWPLFYIFMIIDGVFKSLPEQVEEYQNLLKARVHKDLNGDP
VIPMYYYVPIENLEAERYEPCSAYRLPSDEGRASRSIDQDSAPMYLWNQAMFVIAQLLTAGLLHINELDPIRRYLPSYNRPRRAGRYSAFQSTHTDLVVQ
IVLIAESMRLQAMMATYGIQTQTPHEVEPVQILSSTQLVKVYQKLGVNKKLNLQGRPARPIGSLGTSKVYRVCGMTVLCYPLIFEVSEFYLYRDMALLID
DIKTELQFVGKYWRLSGRPTVCLLIREEHMRDPQFKKMLDLFAMLKKGYCDKTKVRIGRLQNLISSSCIEHLDFVNTMETDLDLTQFRQLQHDYIGYQSL
TDVPRAIAYAEDVTDYSYMINEPLSNILNELRNSIGLYAKCQLYGILVKREGINYEINGTTVRDNLRLLYQQAGSLRFWMAVRYCSSLLNHTVDSISPFI
TGVLVKGKQIAVGVIGEEETVFDKPMTPAEIQSVMYSTIQPHNVVQAVLQQEILLYCGRLMGTNPEMFKGILKIRIGWVVEAMKLYLQMFVKNAKPIENY
SPYEVRQFLIKVLTVKEWAHTEKVPTHFYNQVWEVLMRCPGGILVNGRELPQQPTVSSMTRSEITFALLVESLLHHIQMPEYRQIAVELLSIVSTILLRN
PELSFQRKLHLNQLVDDSFIMYCKDHNLSNTDDKSFFFSAHYSVTTGYLARAVVNNVLTGGCVTTIADPSDVESPQEMCKIT
>g7774.t1
MEDKPTSTEFTPRAYQIDLYEKAVQNNTIVYLPTGAGKTYIAIMLLKHLSADVRKPYNQDGKRSIFAVNTVALVLQQSDYINRHTDLICKGYSGDMQVDY
WKEEQWLAELEANQVLVMTSQILVDILTHGYMKLEKINLIIFDECHRAVSNHPMRQIMQRFEDCPKDKQPRVLAMSATLLNANIKLDKIESTIRSLEITF
HSKIATVESTDSIQGYCTNPKENIIMYTKYSTCEVIEKVTKIIEETTEILKNINLNLDDLYKESSPQMRPKTKSSKLMAIMKDIESTTSHTGIYGGSKSA
LLHLIQLESLRKYSTELIMDNVLDYMIAQIIMIRKLFDNKMKGHTELEQLHNFTSDQIHKLFEILVTSNHKLLSGQKFCCIIFVKERFMTQVIYHILKTL
SKLDKQYDFLSPDYIIGFQNSPYKYSREVACIAKWNKEVLQRFKTGSSNCIVATDIVDEGIDVPNCTLIIRYDMPMDFRGYVQSKGRARHSSSNYVVLMP
KDDVAFLQRYKNYIHTESQLKRSLMGQSELRMLPTDNDISSYLYASEIKPYVVKQNNIVESCITEISAINVVNMYCNTLMKSKFVHLVPIWKLYKMENNV
GVLFKISLKLPSISPVKTEVFGDFMKTIDSAKRSAAMKTCIKLHQLGALTDKLLPATGNAVLQNLNHLFPNWIDEDDYLPGTAFPNSSETLHLHTLNCTP
AYSMTSFDNRRIIFYKLLNDKSGFGILSTKSMPKIPSFPIFMKDGQLDVDVNFNYATMTLNNIDIELLKRFHFLLFNEIITVIKSFMLFDNENLENSFLI
VPLNDKQEINWDVVRTYQQIERIMPSKPFHFKTSDYELALVTPTYRGSTNVYIVTRVCDDLTPESCFPNEDFETFTHYYKEKHGLTIENLKQSMLEVKPI
PVKINYITPRKLHDGPKSKKTDDTVEDLQEHLIPELCWKINFPALYWLKATTLPSILHRISQLLIAEDLRVVIARETDLGSPNLEEWSPFTLEKDSVKLI
EQELSNESDLMMDDIVEITQSDLNVFELSDYSSSNDKEPQDLYRNMEQVQMIDIQYYNHFISTNGDDSIQKNTNKGHISRHTMRPTVSVPSLDILVSSDN
LFFSHGPNAVEIMHALTTKLGNDMFDLERLETLGDSYLKFITSLFLYHKFPAFNEGQLTALKGKIIGNRNLYYCGNKKNIPGRIKNDAFIPTSNFIAPAY
TVLRPLQKILLDESVAPNVLYELRIPEEEKFTGYISEDTKITMQQIVMNWDKEDTQTGYEHYLGVQILSDKTIADSVEALIGVYLKSNGIKGAAKLLKWF
GILPDVQIDELLYSNPPNPLINPGNPNSYMPWANDMEIKIGYKFNNRAFLLQAFTHPSYTPNGITECYQRLEFLGDAILDFLITCYIYETCGNLSPGDLT
DLRSALVNNITFACLAVRYGLDTALLSYAPKLQEAIDRFVKFQQERNYVVNDELLWVLLEEEECNLAEYVDVPKVLGDLFESLIGAIYLDSGKNLTKVWE
IVYSFIHKEIDKFSKNTPKHPVRLIHENTDARPKFLDAVLIEGTDTIMVPLKITIAGKEKLFHGFGANKKQAKCAAAKQALKKLQLEK
>g7775.t1
MMMDYFVTNNSLAPAPMGIQSTAGAVPVKNDKGELSMKKVKVHRYVSGKRPDYAAASSDEESEEEDFLEKRVHKNYDDNEAVTDVTAHSHARIRDEDDPR
LRRLTRQQKEMPTEVRTERHRHIHEPEFIEIELDRTRERIKLESSDSSEDEELSDSEIEKRREALKQRVLSKKETEEELIHGEEEDRSGQSSEESSEYEE
YTDSEEETGPRLKPVFVRKKDRITVMEKEKEAMRQKQAEVEIKKLAEERKRQTLRMVEEAVRKETQMGNKGNIEQESKLNDVCTDDENDEVEYEAWKLRE
LKRIKRDREEREQLEKERLEIERIRNMTEEERRQEARLNPKMITNKAAKGKYKFLQKYYHRGAFYLDKDDSIFKRDFSGATLEDHFDKTILPKVMQVKNF
GRSGRTKYTHLVDQDTTQFDSPWISETAQNLKFHNNQAAGMKQVFDRPSLKKRKTEN
>g7776.t1
MNVPLIIFGIFYFLNTLFRFSHAWDNDELEVFDVVEEVNQNFYDVLGVTQSANASEIKKAFRRLSLQLHPDKNPAEDAEQQFRKLVAVYDILKDPGKRQK
YDNVLVNGLPNWRSAVYYYRHVRKMGLLEMSAILFTVITIGQYLVAWAAYFEKRYTYEQVLGSKLQKMQKKSRKSKMDVPDLADILEKIPTPTIWNTLPF
QLPRWIIGSIVAIPSTIRLIAQLLKERKEKKKQEEEEALAQENEQPEPEITSRGVRKRRSGFTPQERNSSNFKEPVKKESCDYTNHVSEKSTISGGLWTD
NDILELIKYVKKYPGGTPERWEKIASVMNRTVVEVTHMAKKVKDEGLKPVESIEEEVVAEERPKKIKTRSENTVSTVEWSQEQQKALEAALTKHPKGTSV
DRWEKIANCVEGKTKEECQVRYRQLVELVKKKQQSQ
>g7777.t1
MEEVTKLEHLSLVSKICTELENHLGLNYKYLAEFIIHLAEKNNTFAAFKKVLIENNAEFSDSFIANLLRIIQHMKPAKTSTEKLSKLTNKQDELALKFPA
LALPNDDPQCSDINKGKDEDIVNDVMASLEAFAPSNKKHSSNTERNNSKVDNSEQKGKRGKRSRSRSRSRDRRRHRSRSPNRKERRHRSRSRSRTHYRSR
DSTRRRHSVSREHRRSLSRDGRDTRYSRKRDADRSRSGSVEEMLSVEPEVGKIYAGKVANIVPFGCFVQLEGLRRRWEGLVHISQLRREGRVANASDVVS
RGQKVLVKVLSVGGQKVSLSMKDVDQETGKDLNPVGPIAKADEDEKHLRNPDRPTSLLELQGNYDEDETYSRKRVQRLSSPEKWEIKQMLAASCIDRNEL
PEFDTETGILPREDDEEEDVEIELVEEEPPFLHGHGRALGDLSPVRIVKNPDGSLAQAAMMQSALAKERREQKMLQREQEMDSVPTGLNKNWIDPLPEAE
SRTLAANMRGIGLQTQDLPEWKKHVIGGKKSSFGKKTNLTLLEQRQSLPIYKLRDDLVKAVTDNQILIVIGETGSGKTTQITQYLAEAGFTARGKIGCTQ
PKKSGNHECGQKSSRGIWLLPGSGMIMLDEAHERTIHTDVLFGLLKQAVGRRPDLKLIVTSATLDAVKFSQYFFEAPIFTIPGRTFEVEVMYTKEPETDY
LDAALITVMQIHLREPPGDILLFLTGQEEIDTACEILYERMKSLGPDVPELIILPVYSALPSEMQTRIFEPAPPGSRKVVIATNIAETSLTIDGIYYVVD
PGFVKQKVYNSKTGMDSLIVTPISQAAAKQRSGRAGRTGPGKCYRLYTERAYRDEMLPTPVPEIQRTNLATTVLQLKTMGINDLLHFDFMDAPPVESLIM
ALESLHSLSALDNEGLLTRLGRRMAEFPLEPNLSKMLIMSVHLQCSDEILTIVSMLSVQNVFYRPKDKQALADQKKAKFNQPEGDHLTLLAVYNSWKNNK
LSNAWCYENFVQIRTLKRAQDVRKQLLGIMDRHKLDVVSASKNTVRIQKAVCSGFFRNAAKKDPQEGYRTLVDSQVVYIHPSSALFNRQPEWVIYHELVQ
TTKEYMREVTTIDPKWLVEFAPAFFKFSDPTKLSKFKKNQRLEPLYNKYEEPNAWRISRVRRRRN
>g7778.t1
MLTTNEEIDEAGKLQSSDSNTVENVRVELREATLTKRKQNRTSAWDKNRKNLGECPENELFTVEYVNERVKLLKKKRISLEDYRYLPNALIQSEENIYAF
LKVDQSLSGLIRDLSGNNPFFQLYAANCCCNIALGNTKACTTLGKAVIPYLLIELESLNYILLDVCIWTIGNLVAGSNVAFSILHAQHCLKYLILLLSNC
DDSILSSVIYALLHYVHVGFHEISESDTIELIQVITKQKFLYKNPNFIWLLALLSSSTICTTYLYSILPQIVDHLYLLFSGSNEISRVNEITASIRILAN
TLSNSCEDEADILLRNSKYSHEDLCLLLNKLLSHQYMHIRRETLWLIGNLYNHRSSSVAKNIRNLVAFLPTLNQAFLSIDSPLDDWQLLNIDKALCRKYN
VTCEAVKHLQISLEGGTILRLLTGNV
>g7779.t1
MYSLRLTFLLVASICSLTAQPTFFRSTFKGLNGVESSPSALANDEIRVVYYHEQTVAVINLDPSNVLRDCNIIEVYEPSEAIEVLRNLSMTLQPQVVSFQ
EITRLMQQCELLDKLQVKATSTLPTNALSRAASSITLLSGILPGTKWCGTGDIAANYHDLGDLPHIDRCCRTHDLCPIKVRAQQTRYNLTNYSLYTK
>g7780.t1
MEEANSSIQNKIKDNYHTDKKNLHLTSHNNEVPAIQEEASFICSLYISRAGSQDQGCELLRSHLEEAIIASEPLSTWRVSETPCGLIAAFARENDAEKLL
QRGDLARVFGRPVQVARFSARDSRYRQAVFLRDVPWAIPLQDINSALAKQGIVAGNVERSRHLVRVEVFDASHYEALLRQGLDFFEVARFNAVPERWWRG
SGNTACSSGVSSRCAPADYGNNSPETSNVPQTADGVLQCYRCQGFWHVAANCRHLPRCVRCGEPHSVEFCPRPRNNPICCHCSGSHHAGYRQCPVRQQLS
NATPVSITLSTTRTGGQYPTSAANKSNPSCHFLRQGHC
>g7781.t1
MSIANNLIKDLPKGPLDAYRKRATFDWKSFKLTLEGEDGVRFQEKLWEYVRTNPAFQKTSTGLTSLDELRKRCNIQLRAFHQNDITPMHVQEHFFYIFQY
DGSIPIKLSIMYSMVPSTVLALGTEQHYHLAGELSSGNYIGCFALTEFSHGSNAKGMRTTATYDIATKSFILHTPEFEAAKCWAGGLGKSATHAIIFAQL
ITPDRVNRGLHVFIVPIRDPKTHLPFSGVTIGDMGEKIALNGIDNGFIIFDKYSISRTCLLNRTADVTEDGKYMLAIKDERKRYGSSLGALSSGRVSITL
MCSHYMSLALTIAIRYCAVRKQFGPTDKNDELPVIEYQAQQWRIFPHLAATYAIKIFSNMFYKKMVEFNLKRFMGEDENLSPDVGLEIHALSCAAKPLCS
WIARDAIQDCRESCGGHGYLKMSRLGEIRGENDANCTYEGENNILIQQASNWLLSQWTNVIKGQRAPSPLGSADFLVDAEQILNTKFDQVTIEDTLRPEN
LLLAFKWLICYYLKKTYQHVNKLKSNGMSDFDTRNNSQAFLARTLSLVYGEHAIMAYFITYLQDPKWKANEREVLTQLCSLFGAIILEKKLADLYSGGYA
SSSSNIDNFLREGIIILCRDLLNNAVALVDVLAPPDFILNSALGMSDGEQRSCLIKMLEGLMAWVLNNYLGKYVENLNTDQLSIALLSGEVELENLPLKR
EALRHIGLPMEIKAGFIGKVRLQVPVRQIRTASWVIGIEQLYLVAGPINLDEYDNEMEEQAILEYKLSRLDALEARWKADIEHDPGYYASSYSSWLNYGT
SLVTNIIENLQLNIKDVHIRYEDGVTLSNDNGIAFGITIGALTTQSCDASWIPGSTSWNLTDASFKLMELDSLSVYWNHVKKDQLFGGLNLGDLAIAMNE
SKNSTKRHILSPVNARAHIKRDRTERPLRSINKPRIIVDLLLDEVPLSLTDIQYEEMVKCIKELERIDRRKQQLRCRPVTPVKESCKEWWKYAARCHLGR
DTLKPKPSWETLLLRARENINYVQAYAKLLGTPTSILPTETKALKEKVENERSFDELRMLRELAMHKMKPAKSQQESNTKMPQGHGMLEQWFPQWWGWYS
KTPHSNNGTQNGGSSTTFDGELLDVLADTMNDDTLLRRDTIFGQFNFTLVQGAVSLCTARNGSDGTKIVIELKFERVNLSYESRPRSGSHKFSISLGALY
LHDFLTENSTFPILVQPQIISSSTSSRVRNLSSEKVTKQAPHHLFELIYEKRPLHVNMDHLLHMYSQSLDIVYNPTVIYWLIDFIYKPHRSTSSNQQFQA
MKRRTRRQLIKNWEQILDGDFVYRSSWDLQFKISAPHILLVESFVDFNAAVIVVDFGKLHLSNYTDLNEMILKTESINNDDDDEEERYETPCSTPPGSQE
NGSLNDFQALSETELHKKLYDQYSINLVDLQVLVGKAKDNWKHARTRSMSTLHFLERFNISLQVERRVFTTSDPNFPSVTVSGNLPRLVVHVNEQKVDSI
RLMYNLLSSFSNSAGIPQTEIINVEPESPKKEENLDRSLSHAVMVQFIIDQMAFELQSRGRSVAELQVSGVRAALSKRIADLSISLSVHGLLLVDALQEF
GPDFELLVASHKHVGMDSISGSLRDSEPTSPISPESPESPDLTRPPRLTSPIALTNALSTLVSKTKVPHSSRNNSSVCLEKLDSEALIVVELTLVDDSME
NLRMANIQFNNLDIIANQETIVELLGFFRRILPLQKSRSAYIANRNESLSSQNTETKSALTRTEITFEFHRLNVLLLRAVVQDNQLVGQKIATATMSDAR
IQATLAANTSISGSLGGVQVLDQTPTGKTHQRIISVGRDPLADPPHHPLEHFSGLSDNEQQEAFRFMVSRNTRQASEEDCTEIDLDFTIRVASVWYTHAP
HLISELRSCVDESKQYLSNFARQIGAAATDMAIGLVNADDWSIPPRKRLPSVSIDLDNTNGLSLSLDVLLESPVLVIPRSSHSKQVFVAHLGTMSLRHEP
HLGSMAKQKITLEVRDMNLYSLEVTTNTGQSQNNLPMRAEEMYSCKESGRPILHDTTLKILVEKQNTLTQSMSFLLDIDDYTSNSPIVQVNGAVITPLKV
SLSRGQYEQLIDTFHRLFSMPVVTATAATECDDLDGASDYSDKLDLCVKVSFELPILSIELKQAHSEQPVVELSMRDFVVKYEKLHRNESSVQVALRSLL
MEDLLCPIGSRHRYMMQSSAPTRAKLLTGASKSCPDLAFARQYRNTFGRGSLPDRLETDTLYGAIPAHWRRKPTISSADTPNTPPPSPGGITSEENLVLM
SITMTQPEEIVSEENRFHRKMVTVDFNCLDLVVSVESWMVVFDFFGIAGLSDTANSEIAIRQTTPDSDSVNASKVDDNLPVKSEMEIEVRSLTLVLTQLE
REIAKANVSNASLNILKAVDGKTKVSGSLGSMSLLDLTPHGRFYRERFLSSGRKALNFQYSSYADCEDRPHDARLKLEMSAVHYVHTQRFVAELQAFFGH
FSQLWSIMKNLRAGVGAVIDMNKRGTRLSLQLHAGAPVILLPVSSRSDDLILLDLGELTAHNKFDMSTIVPECLLDVMLLELVNMDVYAAQRFKCDDSNL
NEDADTLTVGGFFIKKMGSSLLTEKCHLKLRVERNLDTYISRDIPDLSVHGILSTMDCALDPAQYMLIRGLLSYNIGENLDDLRLFVQDLNHTVEYAIPA
DNRLKTWTRSCIILELVNVTVKLHPSYNIAALACINFIKSRLTLDSLSDGSQDIDLVSQEILILDTRFQNEPVDRQCNVFTRILQPLRNSADTNVAEDRV
QAEVHHRKRKAYSATTILLHSMRLTAILDWWQAVRDFLLLNSPEPEPVPGTAQMLIVNQETEIDTAATMTIPLELKINITDSELVFVEDTAILDTNAVIL
KTTAVLSYRSMSQEGEKPLSCNLSHCELFSCILGLENETALSIIDPVGASLDLTQDKALEIQLQPLCVRLSYHDVTMFSRMLSSLPKQTLWAKQRSSEAA
TEGSQILVDNQVLKLVNLGFTEADCKIALDRCDGRLDDAALWLTQNAEATGSVTAAAAGSDESIFRAVELEASCMRICIIDDCRDADVPLLEITLADFSM
RKIRQQPGFLLATFSVDYYNRVLSGWEPFVEPWQANIQWEQTLTDSLEPKRLYVSINSQDSVNVNVTLTLVELVQLVKHNWTQDYYLSNDSTIIGKTTTK
GQVYRRRSPFVPFALKNDTGCRLWFKTIIAIADDTIDIDKKSSQAKKDVSSKDDTWIEVTPGGTISFTFEGRGKMRHHATHISRRHQIAVLIEGWKAVDP
VTVDRVGIYFRHANADLAESQTIAPKARIVFAVELEGSARKLVTIRSALQVSNKLVHPIEIKMEKSLNQLGYLPLTLANTGRILQVPAQSVMSVPLTHTG
VQMCFKPLISNFLFQYCVESVNWTIVKKPLEVTESYITCRTNQHNIFRMCVAVRRNNYPLDGVQVLPSHTITVMAPVTLTNLLPYELMYEAGIEGGRIAP
GCNADLHCANLIEQLEITIQLDGYPGSGVVILPPNSCSFTARLKLLDSASRMLCLQAAVIVEKGSAVQINITAPYWIVNKTGLPLVFRQEGVGIEAAGQF
EEHERARMVAPLLFSFSDEEASRTLSVRIGTEVHPYGIPQWSQHFHLQPGIHSHPDAQATYITTMPECHMPFHWPRLDKDMLLCVRITNVPDCMWSGGIR
LDDNYSLTINVRDMIGKMHFLRVDVVLQETTYFIVFTDADTMPPPIRVDNFSEVPLIVNQIGVPDNLQWTVRPHSSVPYALDEPIQTASLVLTAPGGVTA
SYDLNILGEGRGLTYENFIYIAFSGTFKTDSDLGSGENDLDPLDVETQRLVLEAGTGGWVALRRKQYGDRSQLWRMTGDGQLQHEGSSPPRDKHSKTPDT
IFVLDIAGTAPQPFTYCALALKKPDPRRRSTQTWRFTDDGRLCCAHKNMCVQSKDGFMGLYEGSEAVLGPQMHGNPPSIEQRVGRQKLRPGSGFLSVRVT
TDGPTRVLQVLDIKERKKTFALLEERDWSHIAVSHRPTRIDADIKKLDSGELDLKLNLPAGLGLSIVSQRPLEELLFARLAGISLNMLQTPLNTTLDLSV
ADVQIDNQLFEAQCTSVLFVTRSSRTEDEYRPALHLAAEKLQSKNQNAEIYKHVIVSVKALCVHLEEKFILKLAAFLGIGKSELEMPVDENDFKAQRFIS
EVSAAHAKRYYFGALKLVPNQVKLSVLTTTKLPHHLQAVKRKLGLTLINFENATIELEPFVKKHPFESSQFLIHSIVKHYKDELKWQAAVILGSVDFLGN
PLGFMNDVTEGVSGLIYEGSVKSLVKNVTHGISNSAAKVTESLSDGLGRVIMDERHEEARQRIRANTTGSSDHLVAGLKGFGFGLLGGVTSIFKQTYDGA
ANEGFPGFFAGFGRGVVGTITKPVVGVLDLATETASAVRETSRSAHRAIPKRDRPPRVVSGSTGLLPPYNRQQAEGQEFLYSINNRDYSELFVAYECLCS
GTENLRVLVSNESVRVISGGTKAVVTQVDLADLLRCQPMQKTQSNNVILYYIELISRFDSTAAVNLDGMAELLRRPKVRCDNEEVAKRVSQQINYAKGMH
EERSLTLSSSDNMLDDVQYYK
>g7782.t1
MEETSLDDGPAVNFERATLEIANTDSVKSTTESADETSKRNSVSKNVCHVPFKHIDVHTFFTDRNEVVERAINDCTENLIKENDDELVGSWLLTEISLWD
TEKERLVLLSTKALYSVKYDFISLKILDFNRIPISLFDTITIGELIYPSASLAPRLSGLAEGVSSVIHCAVRQEWSSVTGCSSLTQFEPRKRHMSGIRLL
WNRGQPLPLIKKWNPFAKDIPWLTFASHPLFWYKAGTEIVKTRFDIEAFHTTLKTLLSYECNVVNMPIIIENYCGLGALVHNRNGLGFFKIRGKCDDKMR
FRFLKQRSIFLIGSGIGFIFPLLLSLLRNIFVIDSRCEQTLLWQPEYYLSKVPHHEEIILRHWEEVKRTSGYFNTITYSTWLAAQNLSLRTLDLDKYLYG
PQKGYSTREIESVEWNWLKKRVSITCMVFVEKLKLGRSIQATWGKRCNNIYFFGHRLKDTELPIINIDTKIVSSWQLLCEAMHYIWKKMDKLEWIIFVKD
DTIVIPENLRYMVAPLDYRDDYYLGHPIILWGQTYNVARSGYVLSRGALAKIVKKFNTTEKCIAGGRYWKKEDYYLGKHLSSLGIHPSDTRDQYLRGTFH
GYSLQNLLWGVIRPDSYFTHAVYPTKGECCSPISVTFSISEPDKMHMLNYLLYHLHVFDGKGKFGNVPIKMHTSEDNVWKIALEEEFNITHLSDISSDAY
YEIWHSKYLEPGQLRIAKNYRMTPDALNCLLANYKAGNKSAFNCTSKTVVDSTKT
>g7783.t1
MVPLQIFGYSFVLIIVANDIIQGYGYSVDMNTQENEKEDMLNDAPDIAIEDSYNVKNRKGGRRIFAGGCARRPDTPINGKIKCSLNSGCTASCAPDYQFP
NGAFHLTITCVDKEWHIEGTEWNSIPHCEPICMPECQNKGICIAPHHCNCPEHFSGPQCQFENKPCLNYPPPVLNSHKKCNSKTCTVSCMEHFTFPDSSS
VANLICKDGSWKPTRSDWVSIPDCEPVCEPPCQNGGNCLPTNLCQCPQDYRGPQCQYSANTCDVEKLRFNGGYYCTGGSESYSCTLNCPAGVEFEFPPAT
AYTCTYDKGVFEPQPIPQCKVDNNIKIISLGTSYNTYVRESNHSWSMHDIFGTKHSQGIHDGYYGIHGSDASSYPVNNTSHPRIQSNGVMIFEMSKPKPK
TCFTWSGAHYKTFDDRIYSFDSDCAHTLLQETRDGICTIVVLNGPGCKSGSSSRCVKIIKLFVHDKEYTLTSNEMGMSVFSNSKRSLPIPVYLPGLRVDK
SAHFTIVSLDSLGMKLKWDGALLLQIEASESMWNKTTGLCGTMNDDQNDEFLTKSGSYASSIPTLANSWRVDDLGEICDDYPSTRHACESKNELTRDAFE
FCNELLSNHKFKTCANTINFSELTEACLWDYCACEHDDKRKCACDTMDVYIRQCTHKGIAQLTAWRNNDTCPIFCDGGRVYLSCGPKVEASCFSGIEAKQ
EISSECEEGCFCPTGTLEHEGKCISPEECPCRLRGKLFQPGTSVQKKCNTCTCISGKWVCTQIRCGARCAIVGDPHYTTFDGKHYDFMGKCKYYLMKGEN
YTIESENVPCSGAISENLGFTFVGSPSCTKSVTINFKDTIIKLKQNRQITINGDEIIKFPILFNGARIRIASSIFVVIQLPNALEVWWDGVSRVYINAPA
EFHDRTKGLCGTFTENQKDDFITPDGDIETAAIVFANKWKTNEYCIDELESEPKHPCDLNPQRRASAEEYCSKIHSNIFSDCHWYVDPLEFYRDCMYDMC
ACDTDVTSCLCPMLAAYAKDCAALGVKLLWRAEIDECKIHCSGGQTYQICGNSCTRSCTDISFYRDCKQECVEGCNCPEDQTLNANGECIPIVQCPCFFA
GREYNPNHREVRPGNKGQEFCSCIGGVWECRLATPDEIREYPPVTDLFCPASKHLEVTDCQPVEQRTCSNMHIPIEQTPSVCTSGCICKSGYVLDVANGI
CVKKEDCPCLHGGKSYKEGSVMQDGCNTCTCKNTKWKCTDRTCAGICDYVLAKSTLSKEECFDISIQNVPCGTNGVACSKSIKLLIGKGEQQEELVLTKG
KELPKETYKRMTIRVAGLFVFVDVPDLGLVLQWDKGTRVYVRLNPEWKGRTMGLCGDYNDNAEDDFKTPSGGISEVSVNLFGDSWKKNAFCLEPKDMQDD
VCERHPERKLWSLRQCNVLKSPLFSSCHSEVEVEPYLRDCIFDTCSCDAGGDCECLCTALAAYAHECNVRGVPVKWRTQELCPMQCDEKCSTYSACVSTC
PRETCDNLMIVKHSSHLCAEDTCVEGCQFKPCPDDYVYQNSSYTECIPRSMCAKPFCIEINGTTYYEGDRVSGDDCHSCFCSRGKVTCNGEACTSTTMAN
IATIPLTEPQKCVDGWSMWINKDLAVKGKKFLDVETLPNLMDLANVNGFAICDKEHMVDIRCRSVKEHLSPKESGLDVECSLERGLYCQSHLPDLPCVDF
EISVLCRCFEPTTHGVENTTTEIGSKECDVAHPYSPHPTNCQLFYHCIITPTGHELVEKSCGPGTLYNSKTQVCDWPAQVIRIRPECLIAPGRTTHTSSG
TEWSTNYENTAKKTVSTINVCKDGEMWNECAIQCVRTCQYYRHILMTQGHCNEETDCVAGCVSIDQPICHFRKFWRDGITCVEANHCPCKSHDGNSVAPG
AIKKESDCETCQCINNYYTCDTTFCHNVSSHEEVVGTGKGPEQTEIVTTQSSFSTISGSTWEISPITSSPLIEHTILIQSTVTPPEECDDANYVPLIRNL
GKKVTIRASSSKNPTLQSEDLLIYTEGNFPSSSEKFWEPEITNTDQWLDVEFDRPEPVYGVILQGAVTKDEFVTSYKVLFSENGQSFSYTLDHEKQPRVF
RGPADRIQSVQQRFYQPIEARIIRISPLTWHNGIAVKMEVLGCQDHIISVMTTTTTEQSIIKTTMSEKIVRPVCEDSMGLNNGLMTIEQISVSSSPQLIQ
NLSLSSEGVWRAALDNPHQYIQFDFLETRNLTGIITKGGDNAWTTVYKVLYSNDGRHWNPVVDENGNEKEFLGNFDAESQQTNFFEKPLHARLLRVQPIK
WHDHVALKIEILGCYLAYPSMETSEITSTTTSSSFERECNICDGMDRTMLNDEKRCKCEDPYWWDGESCVSKWECPCIIGHVSYAVGSVYETEDCQQCTC
VLGGTPTCSPKKCEPCLEPGLQSIVSKLCTCLCKPCPTGTRHCPTSDVCVNETSWCDGVQDCPDDEKGCSEIISTTPIAVEISEITNTTGLQIMTTSIPI
QIPLPCEEPFCSLGYRVVFKQSRLHHHKTNVKSKNRKGFMKTKGHKKYMFHEHPMKNQDYQPAVEDIQCPEFICAPTKPPVLPGNKKPQTCPETACPPQY
EVVYERTSMYKKHKCPKYICRPLKPQEAVCNVIGRTFNTFDNMEYKYDICNHILARDMYGNEWYITLEKLCLDSHGQQRCTRILVVTLNERTIVLYPNLQ
VDIDGYTFTAEQIARFGNRFPGFELSRTGDRIIFLSHHYGFWVIWDSSTNVKIGVVAKLVGRVDGLCGYFDGNVANDRQTPEGTQARSIIQFGNSWAMEG
AKECDLHVCPHDVQEQAWTICNSVKSPMLLGACSAIIDLDRFVSRCVESVCSCLHSSNTSYEDCRCRLLTSFVSECEAAADSDANLLTDWRTVYDCPANC
PSPFVHRDCFRSKCEITCDNLHEVEPCPPMRDICFPGCFCPDGLVRRNDNECVPPARCLDCVCDGLSDAKFIDFNRKNFRFTGNCTYLLSGNTMEYAKNH
RNETRAYQLLITNGYCATGICTEVITLLYDEHVVQIKRAELSKDLQVSIDDSRVERFPTDHTWIVLNQMSTGDVTLLVPLIQLEFVAFRQNFAFTLKLPS
HIFSDVTEGLCGNCNADTEDGFEKRDGEITQDVEEFGKSWLVKDLPMQLGLSDRTCSSNRQSPCTPPPAEEDICKKLLDLPQFMQCHSIVDPKPYMDCCY
DTLCTGGNYCDSLEMYARKCLEAGLCPAWRTDEICPYECSKDLIYQPCGSSCKETCDTLNKSDNPKCASGPVEGCFCPENYVFHNDSCVLKQDCFICDQE
GHVQGDIWYPDKCTECNCNNGIVNCQKTECPVLDTICDENMTPVLINGTEERCCAKYLCAPKPTAPTICIEPQEPECGFGQIMKAIIDADGCHKFICQCL
PVNECPTFDELLNEVEQLQSGFVQVMNTSGCCPRPTKICDPKTCPSAAKCPDYYNTTVIVLADNCCPTYECVPPKDVCLYTNDEDQSSQRVIVKQIGEEW
KDGKCKTCLCENSHDGPKANCLIMECPSMDAQSDMENYVLEEIPLDDKCCPIFERTACRWEDKIYNVGENWKPNINDACLSMYCDKNLESVQILTKVQEC
NTVCDYGYTYQVPNDTSVNCCGTCIQVACIVDGTLKEVGEHWYSDDHCVTYFCESTNGSVYIQANTETCPEIDPQLESEYEVKERKIPEKCCPEYVKTAC
RSDGQIYKPGEKWRSLTDNCVIETCVGPNITKRKEIEVCSTQCSPLSLAVSPVACPDITDCPAESIYHDHCCKRCNLSILNIEKEINRTCNTVFVDANNT
VGMLVVNHPLHGKCKNLDVVEGIKQCSGTCQSSTFFDSGSWNQMSNCYCCQAEKYSGLIVNLTCEDGRRLKKQLAIPSSCSCQSCASSDVKSENRKTKSK
S
>g7784.t1
MVICKYYRQGICRYGQYCQFEHINNFGNTKAEHNEDDIAVTVAKEVLLAERGGQWLLSCFGPFRDRPIIPGMQDLSPEEVRYEMYEAQKNGLVEQAKLHF
QQLCQDMKAKREALKNPTRETITMLKRILGSSQKGRLNISSNTAEKSSIFSFTAPHLGLVNSASTNNVFGNKTFGVQNNNPFGGGGFTSSSNTSSIFGKS
NNNSTVFGSTATFGNNLGGFATATNTNSFFSGTANTSTSFNNVQNNTPPFGTPQNNSIFGASTPQTVFGQNNNVFGSTNQLGNASSTSLFNNPMTSQANT
SLFGATTTTPNLFGASSSGLQTSSVFGASTTSSGSSFSGGLFNQPKTQMPAFGGAPVFGGVTSNYANNSSGNSIFGVNQTFGATTSGIFGGSTAATAPAF
GVSTATTTSVFGASIATTTAPAFGTSVTTTPAFDLNQQHGNNTFGTTVSAPNVFGSTQNTDATMSGNSNAPFGTSITAGPFVTVNSQQYDSANASSTPFT
GTGFGIAVASTNSTFGTTETSSNSIFANAGTTFATSNATIPNPSFPTSTFGNINVSSSTSSTTLTTTTNPFAPRTQQGTPFGSVAQVQSNAIDLSSPFGK
SPFNATTNTVIDDTVYSVEGALTDDEKSMYLAEKFIIGKIPLKPPTKDIR
>g7785.t1
MPRKENTKAKTWERDRRKRMNTYFKTLADLLPPHQEGRKLNKVDILIHATKYIKDLHGRTEELFSNHATEAHKEELIRLKKLVTQLMSRTQLLSTLLKEA
GISIPAEPALEKISPLKWSNKINVDDVDKYFDKIEEKKTVGTKKKEKSVENKVPSKRKSVTSSASKKLSEETAVDKNVCNSIENQENRVNCANSKNYNSD
NTNSVAVAETGSKETEHCQNDSINGATATDNTINTKKKRVEKKIKSQKTLKKKSKRKDKKKAALPPAVSTVTNLTPNTLIFSDGKLMPLVAPMTSNIIVN
TQQAPTNPIILSSTQQNQMIVMQPLANRVQNSVVSICNHALINTVQKVTLNTLPAIHANMVVDSHSSVSNVKNIINATKIGGHKGILPKSKDTTKTTMTY
KMPIPAIHKEKLEKPKDSTKKESEVKKVAKITPRAIKVFQEDATIVRKAALKRTLSAESDSANEPEDKKRKNTNSEINTAQPIISKASDFNITCKSIESL
KYVIEKIGEDIPNKHVTTSNEKESGVTESNDAITEVANDASNENTSKTDKMINIVETNCLDMDKETTENTVMSRTVSDKFPNELRETDTADQSSNNFNMS
IDNIAEKNDENAENLGAKSTLTDIDVAEKAVGSNESKKECNLGKRFDNLLRATTAKEKQQTQCDTMCTADSNKIILNLDTNTTTTMKSDASANVVDAVAS
VPISSSSSSISSSTSSSSSSSSSLLSSNVINDETKLTKTSKDEMSKSLSYTSENTFVPISNRTDGLHSDLSNDIFASLQVPSSSHNSESISPTAAFLMSF
PLVSSLNGKTEVLDEEMKEDFKYHSQTPPMLLQIGTIEPNSFKIKTSSPSHAIAEKRLKASCEEKPVASTNTGIIAPVECSTTKSLPKVMSEETLREPYK
IVQTVLTSSLEKPVTTTNAFFSHSSVSFSAVDSSCISSSLAASQSRSSQLMTTNALNNVNVVSSQTSQVNISASTDKSDIMNCVTQETTNRNSDIAYSGA
PNFLPNYSTVNNSVGTPQHTPSLSVYKDAMTTTQNPNSTSVVSRIETTDSSQNLLDTRLDCATVTTNSSSATLRSFQVDYSDQGKDKGSQSSSHVTYPSH
NKVALIDSGGIVSDHRVDYANQIDRSLPATSLPNYSATTKECPLPTFPSQDMQPMYNQPKDNHVLLDLNDSQQTFDVHKKQEHIIASSHNNYAQTKTMSQ
KDSISYTNGETNETTSASSRNQDYITKTVNQENPFQRSYNKLSKSTDTSDNPNQTDQKTKLNSMLNSKSQEQQQRHNHIRDSTYVPAKKVDVDSFVQSFQ
YDVKETMSNSSERTNVLNTDDTHNNYVSYTNNKDSKKTNAVASTNAMANSKLTAVQQNIVPRYSQHTSSNYEQNTMTENHAKSTTTVAHNSSNFSILSWT
TFSPVSGSGSSNNNNNNNNNNLMHFEQVQPHPNDNTEAKTICESYNYVPLHKENTNFSNQVLISDDYPTVSTGIDKLRQGKIEPQKQSFVDTSKTRNDPS
KQQNRMQSQQTDNDYKFGDGNKSKNKYSMDSDYNMQNEYNTGMSQQPQQSQQSQQHGPKNHQSLSSKQEKMIYTYEPHNFDLAESNVQMKYSIEAYTGTN
FKYAEKTTQQPGQHKYQTLVQGQISVLPHDNGSYNSSDVKHNQQQQQQQQSHSGNNNSGSKSKSNQHSQHAVKAPVNWMMTPEVKHNSANITDIILPPIG
KELEFCQNNLFTQTTYNQGTPNQFYNNYDAATAHSFPNLPVLQSDPKRSTETFYSEEQPFPWSPTKNSVHNSVEHVIGQSSIKCIDQHIVPSSLQSLVSD
LDLSANLTEKQNFLFATATPSSRISTEQGKDTSIKEKETNNVSGRDLHAILNTQNAQHSASTFLSVSQLVEHEKAEKNHQQQNHQQHHQHHHPHQHSQQQ
QQQQQARKHQRKSNTSPRTTSKRQMDIRKSTTTNDNLHQRHEEQKSSGPVFTDQNYQQPQQQQKYQQNNVHWRSRNCKSNYTAEALIGTSVHDAGSHHQD
KHASIKFTTNYSQNKFQNGLSAAAAMDATVMPINYFSSAPPPDDGATAGYGQSVVNQNFNTYAYSSNSANSIYPTGNFITSISTNTSNSYMGMQLHDNTA
DYVQETNSFLLPNMGGTSSSSTANTSSANTISTSANANGKNPQHYGKHPNCDKRSYSTAAKKGKRKSAIEAGPMQNLAEFPLSGINSPLEDYHHHSATFL
APPPPPPPHANPLYQNHPQTNVYAKTVNGLPPPPPSAMSAQGAAASFSMNSNMVRGGIVSSNPMAMPHHPSGGTSLTNFNLTTIFPEMNDKVTGYKSSNG
IPSGLSQTASNQTATYTQRTNYPSNSLCHLPQPCL
>g7786.t1
MSTTTDVSDLADVPKEGTPIFLQTRAAQVIAGIFVWIALFLTCQQIYQHLRWYTNPTEQRWIVRILFIVPIYAIYSWVSLLFFNSESYYVYFFTVRDCYE
AFVIYNFLSLCYEYLGGEGNIMSEIRGKPIRSNCLYGTCCLVGKTYTIGFLRFCKQATLQFCLIKPVMAFVIIFLQAFGHYRDGDWSPDGGYIYITIIYN
ISVSLALYGLFLFYFATRDLLTPFEPVLKFCTVKSVIFLSFWQGVLLAILEKANVISPVINSLGQSTSAGTVSAGYQNFLICIEMLFAAVALRYAFPYQI
YAAGCVTDSRGRSVTMQSISSSLKETMNPKDIMTDAIHNFHPQYQQYTQYSAGGPKGQRGMRVSSFDPDDPQNMPVPPPQRRNASHQRVATISQNYNEKT
MLLSSDDEFQ
>g7787.t1
MARASNDVSRIVCANIIQENKKRLLEARIKNQVLFHKGKNRARQDLNKLFSKLNQTVGTNLVKTSEKFNLPCYSTSVTAKCWYGPVLGFPPGSWWGIRMD
CSRDHMHDPFDTDVHEGPFGVVSVCTSHTNMNEDVDLGDFLTLTGQVYREEQPGADPFIRNYKNQIPLRLIRSYSLQDDIAPNTGYRYDGLYIVIGCWIG
VASNGTKYNKFALMRLADQDPPSWNKSNSEDLISARQCDPLSKSNHSNAYDLRKCSYNISGICGKRKLSHRDDLSVAKMASFVDTGRKSVPESFIVTRHV
FKKQPSNAENTTSTIVSDQKTLTCMGTSAAKTHSTNISIRMGLYESSHNAQDAKKNVSTMLHKPSKSIDIAIRTALDMENIRLTSKEDNKLVTRLDADKA
LNSPQLNENVSCNGYIVTENANEIICPLKKRKNLQILDSEHLHSSVLSTSLNSLENDANVIEHKEQLENIQQYLDSQNLNSSNESDIQISNPSDESISRN
LSTMHEKIPKHHDTLDISNDSLCAQNIKSLDSLTPDKILNLINKEKHHPLSKLLIGNVIGITSEECAMLDESKINLDSKSKMHISSKVNLKKRRKKGDNI
KENVACLDNRRYCKYSKSKRLSWKVQSDAGKFDKTLPSVDRQSCNDANQKCNNNARKSDIPKKNNEYLSPFRVQTSLQTIAQHTRSSYDIRTRLRTDKGA
MGSMKQKFPDSSTKKSRYKKRDREIANLSIDANFSPITRGPRNRRLRCKNNTYANKRCCSTFNTVIYPPSKRCKSSFKRKSKLAKVKRTSDGQAKSRDRI
SDALRTNVKDINDTTEKQKNFEAAANNDNANKDYNRNNVSKRKENRVATVGNDDRNISKASFDRGLRKKLTIPLSHCAAQTPLLHYFHKKQAQKPRTMDA
TTQCKLVSENSEVYVIGQLNDQRAILKMELDKYKKMMRSESICDATDNDRVFQICQTARLAASAKRNNVKRNEEQANFSQDRTSAFVPVTNAFDTDLRIA
RLRSIGFKPIIEPRSPLEIAAYDSELDQNPTFVTTSKVTKRDVAERYDKYASEDDNAVIYMDDELQYRDIEEEGGRGGGGGGSGGRRGGRRGGG
>g7788.t1
MAATQAESQQNDVKLNESVKCAQKRTQVGGANSASASAKQQLDSEPDDKVSRGAAQLLKYVNRGGGGGDTTTGYEMSQYREDIGGHGAAGVGVGVGEVKS
PREAPQEPVGKQEAHDAPGHPGAHPGHPFAPNVNVMRDYADEYSNNKSAGEAFAATKSLAAAAAADYPPGKQLPEYVTKHADFPGKQLDYGKHLMHESER
AHRAEMEEHYPGSKIESRLAYASPGNFSGQPRSPFLSGQGISPTAGPTPTLNQLLQASTPSMHRFHGNYPGMGSEPYQQPWPMQRPPVVPPVYPQPSQRP
PQTGSPRLHGGPGVQSSPTSMQYQQYAQRYSSPTRPHAPYSHHQLNSYTTQTSHPSSLYTEQRGWNQGGPPNPPPPPSNQVTPSGQSPQRALSQSPAPPP
AASPQPQATGQSQAFHNLQQRATTPNTQGIDSGELSGQNSNDSSNGPACPGTPNSQGMRPTPSPTGSTGSRSMSPAVGQQNVQMPPRPSSSQSDGSGPAP
RMSHSPMTTQGAYQQPLGPSPHMHSYKMNNTGPGVVQPGPGSTALGGISPMGGGMSYAAGGTAAGQPGGYHAQSTYPPPRPHMQFPQGYPTPANSQPPPN
NQYQPPNRPNNLVQYPPYTHKMGFNSVPPGMPPSPGPPQVYGAGGASAMVPPGAPGVPVIGNMGPPASSMGPPPPSPNHIPSNQPPPPTSSAVPHLHTPA
ATPPLNHEGSPMPPPSTTPNSHQTASTPTPISHNSADLTAETSNDSGITTTASGTSAINVISTSSGTVTSVITTGPDGTSLDEGSQQSTLSNASAASGED
PTFTPKVRKEMMGGYHSHPATPQSTVPSPGAASINSIHEEYSDMNSPGWPRTPASPVFNSHVPQDPYRSKVTKNKTWKDIAGLLGIGASSSAAYTLRKHY
TKHLLAYECHFDRGGVDPQPIINQVEAGSKKKGSKGTASVPSPGSSNSQDSFPAGGSSNASMDGYGSYQGSYAGGTPGGPSSEYTPPPPRPPSQSSAPSA
HQGIQQGSYQNTGSYQNYPQDQYIRPQANTLSQQAEFNQPYSPRSHYPPYVPDVDRGYPGGNMPPSNATGQDMYNRYTSNQQGPTSYPTGTPPNARSNSY
PSGPQTHPATVQQQTVTSQPSSPSQPPAASSYSCPQDYYRQEQSGYGAPGGTQIYSTSGSANKNMPPPPPGPSQPRRHPDFAKDQQYPQYNQQRPPYSGW
PNTTNQYNSNSGNNRVQYPSQQTQSPSQQQQQQQQQQASQVGSTAPAPTAVSAMTSSQQWASQQPNRSSTQPSLNAIAHAPPPPWDHRYTNQPSPLYPTP
GNHPNQLGVNPMISQQPTSKREMTFPPDSVEAITPLLYKRRKLTRAEVAPTEAWRIMMSLRSGLLAESCWALDVLNILLFDDSSVSYFGLAHLPGLLDVL
LEHFSRSLSDMFESCVNDDDRYCQATNGPEVDLGAVTRPIDPEDRTKLLSTSNYTYLSRRGRPVKIVPRDEDLFVLDTRRPWDHQECESETEPWQVDANA
TKYIVTCFQSEVGSVPFARLLRDEKPPLLQKEVDSTDLKDEAKADSFSGSVHETLDFTYKSNELGDKQSSKESGERKQQLDKKKKTKTLSDVLSRIKKEP
VEMNDLTRELFEKKNDGFKKDCDSETTKPNNNMGEHFGSDMSKANDEDSLPTQNGLNDPTATTTASNVDNTIDKAEIKTETLEEHELENMTRDDKEGPSL
KIRDPAGTLKRRRISDYEDESYSRDEASLYLVTETQDNLARRCVCLSTILRNLTFIPGNEVEFAKNVTFLSLLGKLLLLHHEHPVRAQKTRNYDREEDAD
FADSCSSLQGESEWWWDFLHHVRENVLVMAANISGHMDLSQHPEEISRPVLDGLLHWAVCPAAHGQDPFPTVSPNSSLSPQRLALEALCKLCVTECNVDL
VVATPPYSRLQRLCSVLTRLLCRSEEQVLREFGVNLLHFLSAADSGVARTIALQTPCVALLVAFIEQAETSALGVANQHGLAALRDNPESMGTSLDMLRR
AAGTLLNLARHPDNRTLLLQHESRLLALVMSQILDQQVAAIVARVLFQCSRGT
>g7789.t1
MFEGAIAAFLNRLLGRYVEDLDTEQFNVGIFSGDTCLTDLKLKPEALYQLGLPIRIEIGLIGKIILKIPWSGLFSQPIVICIEDIYAVAVPALSGPYDPE
IQKRLIRAEKKKILEDLKEDELFKAGLPPQLFDGLLASVTKNFQITINNVHIRYEEKILRNFLCACGICIQSISITTTNNKWKPGVCATNSQTVYQLIRA
ESLSVYMDHDTQSCINVQDNWDMPNLLAWKSAMHRSLQTFGMRNQEFQFLLKPFTAKIKVIIHKGTETQASRMLVDIVLQDVAMQLSETQYATFCHIQES
LLRAIVNRPHAKYRPEKSVYEEPASWWRYAYNSILDHYIKPYTWPHIAKHRKNYRNYKEVCIQNLQRPNDTELKLDLQKYEDSLTILNIVIAREHAKQEL
KNKDIERECQTTTMNSSENVNVEILSKKDQSIMVQSNKEETKEESQNSMIDVKDNISGSQIKLEKTLKQIDYKLNFTLANCCLTLLSKGKEMLIVTVAQL
LTSIEARPTLLAFKISARAESFVVEAISTDGDLVPLITVDNVLTGNVSTYFLAIDFEKNGLNMDPIFEVSIKLEAIEVTYHHFAMVEIINFFKFNTNYIY
GTILGIYRLWDYAKRKYFNFVDDITSQTLRISFKIDIKSPYIIFSEHGSIQKGGHILVLDLGNVMLTNELQAANLQLEDATLMELEELLYDRLNMVFSGA
QILFCHSGDDWRSARKRSDSEYHLLPKLQANATLSYSIRPEYRQLPRTKLNVHISNVKLNLSENKLQLMAHFLNKLLVLYENNVEKYKTTFKNPTLEQKS
RITFTSLKELMKVQSGVCLPSVIMMHNGFKSVIKEVVTNNVPKLDRSVVSSEVSEEDLELLSKTINLSGFDDNISPCNHINLLLRFAISEFSINLEHLVD
NREQPYLNLRLHTLYYETAMMEYGVAVQFGIGSILLVDKTNAGVTGSYLELISTDESYEVLVVSYRKVKSNCPDFKSHFKNIERSLVINLLNININLHRS
ALLKIKDYWHKFKTMCDGTLLIKYSRKMCSNIIKPEQKNVDPPIPPGAIKLNYSTRLSSLILRFCDKDIDLMEIKISGLENDCIYNANERMVLRAHLSNI
LAEDLNDDTLYSKILTTDEDKVFDLKYVRHTPRLYKCSDIDTNHDDVMSDGTFKLSIGRINCVIISKILYDLRNFVRPFASTYYTCFLNYLKNKFVGGIE
LFKKSATKLHIFIDIQGPTFLLPQKKDAPSLLVFDTGILSVENFFKNSRQSMKTTTNDSGQLIIDNILIKLKSMTISRAIMTLARDLEVQEPIIEPIQIQ
FDIKRKTEYRSIMEFQTYGLFNVQGAIDIINVNLSQRDLKSLISVWQDNISKILLLKKVGENEDRISMQDSQKNVKHDDDVMVKKLEDFLTHNETALCEV
NIKLTLEGLQLNLFMDTEEVLSSPVRDLNHGLCKLSFGETINTWDFYSDKSVKMKLSLQSCLLQDTRKDSVVEKKIIQSPAISLEKNLESCISVSMSPIV
DITYSRTQAREKCFDVLIQDVRINLSVPFLMHLGRYFLDSLPGEQIEKGIINHGYDNNNQMTEVFIESSRHGCSSSIVCTLTNVNAKTKGQGNYESPYWL
LHPCDVEISKKKELSSGNEEIVVAINSIDIQLSAEVIHTFFDILSEALTFLNSISPKMDDNSNQSANVYNNLWAPKKVSSIPYKKTDEGDSALYHHHNDH
VIFNLRPVLMCLLLEMEYSVGRFPIMKMETVVTVTIDDWHNNFHLESNIKLHAFCYNRAYQNWEPFIELCTKDDVNYKPWEFMIKTYRGEANMINSHWTD
SCHCIKQDSVKAKKKDIKCNEQDVTDMIFIGPDADVISSTKKEPETYITYEDESDTDDDESDTKLTKISNYLFNNNSDDEESDSDDSSTNEDEELEELTL
DCNCESFNSVILRAPGKISLFAPHIILYSEDKINITITENMITTWNAMSNAFARVKGGIPFVPANTRELTVLNDIGHASRVELLVQEQVDGNSVTRVLAA
HNFAHDGNSPTSVPSSPENETQGDLTSPRWIGKEVAVVSECKTFPVDSPVQIYKTITGELLRVIFEGFEDVLVYCPKKETCNLISLRPVRHDVRYYLVIE
ATINSYLHRTVCVRSPLQFRNETSYALGLYYKKAVVDKLGLTPTGEVTNPFDHNIRMAIIEPDATYNVPLYIAYHCPIHVLPAYLEKYQVSEEGIYWKDL
RGTANAFKDVYCKTKGDINCNVFCVRAICMEVALTTRPSGCQVPNYLIDIIPPVIFNNQLPFVIDVGIPSINYEVKIEPGEKINMHSLNHSSNVQFIFKI
HNYLGTSWMGAVKLNMNLERKFILMSTDNESELTKPFLLCLELGKISSWNIVIQSQYWMINKSGLPLFIQDCHSHITYEMPEEELMVFSQKNNKKSMIRL
RAHQSEWSMPFGLDGLTSMSLIVCRDIERGRKYQILTEIESSRLSPIFTKIITFLPYFFICNKTKKALRFMEENEEADLWNDLLPGQEMSFWPVTESMKM
RIKWRNSQLVSQHFDITYVGKIVLRMDNGSALCVEIEGGMNAPYRITFRRYIANDIPVRVDNLCDKLFLKLNQIGLGQVALLKPFQSLLYTWDDPTQTRE
LIWNVYNNNALGYRAQLETDGCGHETVTFVTVERRDSASHSSQVAPKSLANAKSWSEDTSASIAHSSPNTESDTRPQVLEHARQDETEVYWVSYMEGEQR
VLLFTQHESVYLKAKSIIDPEASKREIFLSIAAIGVSVVVQESNLHNARRELLYASVIDSAAHWELYFSKRWRSLSLELSAWLENKYTNSAKAAQLENFI
DVDLTKMQMTKPFFGKLRRTYSPGIWFHCRESTTLCYLQGYIHRIQIDNQLSEAVFPVVLYSNLQKTFVNYAGSRRMKHCLEFSYLKQRKLKNTIYKGIC
VIVREFNLNLEETFLCSLINLIPKNPETKHSIAAKLRRDVSNMRVPSFHKISNNNKKTDLIEQIYISPMALRLRLLANTDGSNARNFSIMLDYRNILRFI
FDYAEKGAFEREAEFRLPSYQKSFIVVNKKQFFSHLLRTYVAQIMEQFHVLVRLITVLGNQYGYNFKSPGSNFSEPDSLLLCGDEAAERLAYEVACELGY
ATPDGMQASILDSHASHFKVKDVNYQNPDVPPLVFLVDHSFATEIDLETAGLITTSTNKSSCLKTHSKVIPDIIKRAQEVGHNFVSRVRLPRYINPHFGV
ELFSTHKAKGAYLLNAISKGHCVQNDSYWGHATLYNDGKYITLVSLQRIHYIEKGNAWGSWNVKWTLETNQLLSPPTVAKNKLILHVTEEEEETSSSMVD
WYVESKATDILEWLCRKMNSAMILNMESSICSKIGYFGVGEKLGPGKVFCLTYFNRIVSNRISDENSSRFLNGYNTSREN
>g7790.t1
MGFVKVVKNKQYFKRYQVKFKRRREGKTDYYARKRLTIQDKNKYNTPKYRLIVRLSNKDITCQVAYSRIEGDRIVCAAYSHELPKYGVKVGLTNYASAYC
TGLLLARRLLKKLGLDTLYVGSTDVTGDEYNVEELDDGPGAFRCYLDTGLMRTTTGARVFGAMKGAVDGGLNIPHSTKRFPGFESESKSFNAEVHRQHIF
GQHVANYMKTLEEEDDEAFKRQFSQYIKHGISANDIENIYKKAHEAIRADPEHKKLTREKEPIKKRWNRAKLSLSERKNRVAQKKASFLKTLEEVEV
>g7791.t1
MSGRPPRLRALRPRSRQQRTRTDATRRSEGNLKGAASREEELDAKRCDEEEEKKTEDAGKTTDMEGTAMANEMDVDDDNDDDDEEEEVTMTAITDEGNQE
ATPDDGDDVVDVDIEMRSEGETIEQASYECKSCKPSKTLPDIKAYFEHLRKEHKYKGKNGHNPVENRCPACSYVTLNVKDLENHQRVHHLKRKFFRCAKC
DYMTHIRARYTKHVKYHSMPMIKCDACDFSSAYKWNLERHMRNHGGGGAFKCRACNFTADIRQSLTVHESYHHDPPVGHVNRKSNNAFERKPRNSPKRYN
QVGASDFRATFNKTGSTTTSANSTDSFVSDHSLISLDDKRSALASAECIALKCEEKGCQFITAWDSEMQRHLAECHAQPKPRKPLPRLIPLSLANSKPNN
TIGNSSSGPPTTLLKVPRVRVRPELAQIARDTELAKMYGNKEAANSKRDLNTAAGIFERKNASFFDKLKEKLTTTATSINNNSVPEVAVSSDNNLKCWCT
FKASSMEELACHRQTHHTALSVSVGTTRCPKCRRRCKSTTDLQVHMQCCHSRNDTSSFIDSSLEKVTNCSDVRMTSSYRGEYTFPSQMDWDANLRGLNSS
GSSVQCLMIMIYLKVCNTISASVGKAYIIEVEGGPTHPSGRRVFKCPHCPFWASTASRFHVHIVGHLNRKPFECSMCAYRSNWRWDITKHIKLKAAKDAV
HTTARVLMTDETGRRNYSKYNKYLAQVEQQPWDEDHMEERSIEETNSEELASTKLLIVDNKEYVPTIDLASQSPVTILPSSEANQNGHNVDVSLRPPPPL
KAAVKSRGQSLLKNNPITIHTTSGGGALSISTATDENKRIQWKCKRCNFRDFNKDTVLLHVKSHYESTDQEPTEERDPFDCGVCPFSAPDAATLSLHRMH
HRPNLEAIFKCYLCPYYVSTKAELLEHARLHGEELASIHQQNMDSPNSKNKLQQVSISDVGISRTKNETSVEQVIQITSRNNVTTVSKSASGVVPPPPPP
PSLLLDTRALPDAPLVWVSRPDGTLTKMLKCRHCPYVSSRRAEVRDHETMHVDTPAHGPLIACTDCSFTCARREIMIAHTEMHAGSLGTVHCLVDETRPD
SQQANDLATLLGLTHTPVLGTEPDLHDSRLVHCCGKCPARFLCEKELRIHLRYHTTELAHSCQWCSYAARQSTHLLAHQKAHSSEYQERTKYLLSLYGHS
QRYPPPATACVEAAANQESNNSSAPNVAWIVVEINENVNSSAVSTVQRTGGNQVFTCAKCPARYFRLDALEYHMTLHGSNNRFKCNDCDYSSKTTQNLVK
HQVVHRRHNEIDGETTATTPSTTVTTTSSVSVSAPTLSVQPPPDPQFGIFMRGNPNFVYQGYLRNGRLKEKRYKCHKCPSAFEKREQYRVHLTLHGAKQR
YRCDTCDYSVKYYANFIQHLKKHQANAEAQASRRQFEDDRISVDSDSIADVTVASSSRKSSRSSVVVSSGNNVTNTLQPSNQDKQSLLLMQKKGIISATG
EADAETIRCLSCPFSTTDKDVMDAHKRRHGIERMTPPCPHCDYIPRKDENIGEHIRLHFTRLYKPESYLIVELLTLMMEKIPKVNGKEEEKGRQRVKELL
FKECADGRFLPLTEPHSLSLGTSTVNKRVIVDPNTGETKNNLAA
>g7792.t1
MAAILNAVQLQNKQLGITYLYCIYFYRRTKRCENNDNKLASYSVTSSSRLFLAREFNRRHLLQNPSSAESLVKTLGASFTTMAKIKAGPVVDILGDEMTR
IIWDSIKDKLILPYLDIELHTYDLGVENRDATNDNVTVECAEAIKRYNVGIKCATITPDEKRVEEFKLKQMWKSPNGTIRNILGGTVFREAIICKNIPRL
VVGWKEPIIIGRHAHADQYKATDFVVPGPGKLEITWTGASGEKIQHTVYDFKGPGIAQAQYNTDESIRAFAHSSFQYALSRSYPLYLSTKNTILKKYDGR
FKDIFQEIYDKEYKQQFEAKKIWYEHRLIDDMVAYAMKSNGGFVWSCKNYDGDVQSDSVAQGYGSLGMMTSVLLCPDGRTIEAEAAHGTVTRHYRQHQQG
KETSTNPIASIFAWTRGLLHRAKLDNNEPLRHFAETLEKVCIDTIESGFFTKDLAICIKGMDNVTRADYLETFEFMNKLADNLKKQLNI
>g7793.t1
MTNPSMNTGQTYYWTQEHMKYYPVPPVPNFPPPNYNQPPNYNFSYNVPPPNVSDVKSPNSMYQFAPPTYHDGATNFYNNVPYQNQTDPQYNNQYYDKTET
AQQFVNENYTNWDRRDTYDNSADNEWRSNNSTTNWTMYQDISTSSYDMSKIYNDNERTCSAQRYELLHRIKEPEWKYDNRETLSNRTSSKQRSRSPEGRS
EKVCRSRYDDRRDRNRQYNKDISNLREPTYDSGYFERRSSYKKHESYTSRSEGSYTRSRSRKRSKSRESRSTRDTTPISSKRTKGPTERELLLEKYRRNY
CATSKDIERKLNELSAMGSEGILESEKKIWTRTAPADLYYFRNENNPKIMKSTVKLQELCVTFKKLLIDRATEARALQPPYDPPPRKTRARLCRHKSEAC
SSSSSDSDSSMDEDDRTMEELMAKKQHPQRLHPEMWFNDPGEMNDGPLCRCSAKSRRSGIRHGIYAGEGAINKCDLNTNNADKLYHYRITISPPTNFLTK
TPTIIKHDEHEFIFEEEKLPENFTIQELDYFQMYLFKEILELVDFDLHAAQDKSGCGQFHFMPRFVRDLADNGQEILSMNEVLNYLIKSSTLLIDPDDLP
KLVAMPQYKWQDFADEVKGMVVTYPGKKPCSVRVDQLDRNQVDQPPGVTAYPEIVHFGIRPPQLSYAGNADYQKAWRDYVKFRHLLANMSKPSFEDKRKL
EAKENKLQELRTQSKMKRDVTVDVSSEGFHRTGIMCDIVQHAMLIPVLVCHLRFHKSLDNLERTLGYEFKNRYLLQLALTHPSYRENFGTNPDHARNSLT
NCGIRQPEFGAKTETESSIAHNERLEFLGDAVVEFLTSIHLFHMFPDLEEGGLATYRAAIVQNQHLAVLAKKLSLEEYMLYAHGSDLCHDLELRHAMANC
FEALMGSLFLDGGIEVADRVFGETLFKSEEDLAKVWVNYPRHPLQEQEPTGDRQWIPSFELLQKLTKFEESIGIEFTHIRLLARAFTDRSIGYTNLTLGS
NQRLEFLGDTVLQLIVSEYLYKFFPEHHEGHLSLLRSSLVNNKTQAVVCDDLGMTQYALYGNPKAELKTKDRADLLEAFLGALYVDKGLKYCHVFCDVCF
FPRLQDFIMNQDWNDPKSKLQQCCLTLRTMDGGEPDIPVYKVIECKGPTNTRVYTVAVYFQGKQLAKASGHSIQEAEMNSAKEALEKSQDLFPQLDHQKR
VIAKSMKMQQWPNKQKPRGKSSRPSERSDDSDSSQNRRRSHSRERNASKKRET
>g7794.t1
MKTRTLIPKIKHVVFDARIAWNVLNGVFAVYKPPAVTYLNTRDTIIYRLCEDLNSMQVRPPIQHVCIEGDTTEKMKVVTHPSYADHPLVVGPRYQLKDFK
LICANYLNTNSSGLMICGINDATKWIHRLKASKPPSSYKVKGILGQATDNYFKTGKIVERSTYKYIKRDAIDRMCASMQAAHQRKMFEVSGIDMQSQAAY
EFAVKGLMRPANNNIPMVYSIKCVDFTSPEFTLEIVAINENEMYLKTLVHDLGIQLHSVATCTQILCFRYALFNLDLALLPKHWELQNILDNIEQCHDIL
NQNRSLLKQKNPILTKQNN
>g7795.t1
MTLVLKDDIPIYQRPRRLSQPEKEEVDKQLKAWLDDGIIRPSNSDYASPVVLFRFEKDEKQAFLNLKFALSNKPVLKLYKAGAETELHTDASKFGYGAIL
LQKDNSDNTMHPVYYASGKTTAAEEKYTSYELEVLAVVKALKKFRVYLLGIHFKIVTDCKAFTLTMNKKDLCVRVARWALALEEYDYEIQHRPGKNMMHV
DALSRNPLPEILLISESNDGLIAKFKKAQSTDQDLQKIIKSTLLKVVILGDGGVGKSCLMNRFVSNHFDEHSFHTIGVEFLNKDIEINGEAYTLQIWDTA
GQERFKTLRTPFYRGSDICLLTYAVDDRTSFRNLALWRSEFLKYADVQEDSSFPFIVVGNKMDVAESEKQVSTEEAQAWCLENGNPPLVETSAKDATNVE
AAFGAAVDVWARLEARLERPLIEDTVDLSKQQSPHRSSCCMPVSNGE
>g7796.t1
MKISQRKRFDQILESGKTLSSSLTILGPSYNFRMSHNHADHIMKNDTTDHASHSLHMAHMEHASMNHEGVNHGSMDHANMNHGSMNHPKMSHDVGASTSD
ACSNMDMHGMSANYAVLDAFVPNASAHRADRPVVLLDANLHDVQCLAVLCRSNRCCYRLLPIWLEKVSDRRCYGTLSLAFSKLF
>g7797.t1
MRILRKCHPDKDNENESKMSMMKKSQTEREKLEEIKNNAEKLLADAQSNYVGSIEYANLNKMLAICNLEIGDELTAIHHLVESHAVILRQHILHRYQKSK
LYESLKAKPQIYGLKPTHVKFETKFTDNNESLKSKLAELPKEWYMIQVTVQYESSSILKHEKCTSTVMHAIHITILPTGPSDIEPLCITLPRPATQVSYD
ICKEIKKLLGNYRTELKATYENRTQYWKMREIQNNKMKIAINGLENIWLREWRILFMADPIENLEIVDDMHQMLDKLILDFKPFVEISKRCRWLLRKIST
CACFLTREEIARAVKFLLPKYEKLANNIILSIYGKLAYVQKLKIAKRKTLVLIIDEHMDYIAFEAMEIIKNHPVTRFPSLHVAYALFKEHKETIIEGCKI
IKTTEDMGICMINSSGDLSKMEKRIKLFMDFWLPQWKLHNTELSEEIFEEALINHDVLMYTGHGSGVEYLPGENIEKLKVRSTVLLFGCSSVKLLTIGGK
YPPFGVSNQYLIACSPCLLGMLWEVTDVDIDKMTAHFISNWIPSSSERSWTEVDIDSWTSGTLKFTKKIENDKTEMETEMLRAMAKSKNSCSHYMTSAAI
VVRGLPIKIV
>g7798.t1
MSKVTGAVTGEAEFLGMHEKRKKLQTMRALILVGGYGTRLRPLTLSRPKPLVEFANKPMLLHQIEALVQTNVTEVILAVSYRAQQMEEELVHEAKKLGVR
LIFSHEPEPLGTAGPLALAREYLCASDDPFFVLNSDIICDFPFKQLLEFHENHGKEGTIIVTKVEEPSKYGVVVYKEEGKIESFVEKPQEFISNKINAGM
YIFNPSILNRIELKPTSIEKEVFPSMAQDGELYAMELPGFWMDVGQPKDFLTGMSMYLASLRQKHPEQLHSGPGIVGNVLIDPTATIGKDCRIGPNVTIG
PGVTLADGCCIKRSTILKAAVIKEHAWLDGCIVGWRSVVGRWVRMEGTTVLGEDVIVKDELYINGGQVLPHKSISTSVPEPQIIM
>g7799.t1
MAALKDVVSLYQNLKREWTRTPCNLKKCGELLNQLKVGLTNLMFLPTSNSTASQNELLIARDILEIGAQWSIAAEDIPSFERYMAQLKCYYFDYKSGLME
SAYKYQLLGLNLLFLLSQNRVAEFHTELELLPSDQIQSNVYIRHPLSLEQYLMEGSYNKIFLAKGNVPAASYNFFIDILLNTVRDEIGACMESAYDKISI
QDAARMLNLNTEKDIKAFAAKKNWNLSKDGYFYFTTISEKKSEDPIPSSELAALAIDYARELEMIV
>g7800.t1
MASGTLYTYPENFRAYKALIAAQFSGAQVKVAEDFIFGETNKTEAFLKKFPLGKVPAFETTDGKYITESNAIAYYVANEQLRGKTDIERALIIQWLGFAD
SEILPASCAWVFPLLGIMPYHKQTVEHAKEDINKALTALNSHLLTQTYLVGERLTLADICVAMTLLHLYQYILEPELRKPYLNVNRWFQTVIYQPESIAV
IGAFKLADKTIEYDPKKYAETQGKSSKKEKKEKESKKETKEPKEPKESKKESKTAADKTTAVEEEADPIDEALAAEPKKKNPFASMPKSSFDLDDFKRFY
SNEDESKSIPYFWQKFDAENYSIWLGEYKYNNELTKVFMSCNLISGMYQRLDSMRKGAFASACIFGEDNDNTISGIWIWRGQDLAFTLSPDWQVDYESYT
WTKLDPSKDETKELVKQYLSWTGTDKEGRKFNQGKVFK
>g7801.t1
MRNAIQRRWSSYKSSPTYTDSKIYTDYEITNDPNEWKYVERLFRYKVVPKPPTGDVELPSGYKPARASPTDYPYFIQRTRNYMQPVYLVITHRGMRRLTT
VNNIQGNIWELDRDIKIYLKQCLGVAPPSQIHEFSGIIKYKGDCVNRIKDWMNIKGF
>g7802.t1
MASREKKPLAPSKSKQKANNDSGLPSNEVKNKKGKSLPNIKQQQLTQEIFDTVATGSQVPVKPEASLPRRNALKNLKRKQNLRATKANLIKSKVTKKVTN
RNIRRIAPDVKKGVKTKKIKQSDESTVDISSKFSENQTNNKYNESKGTETPSKSAKNNLRTKKIKSDIQNKEEASATSSVKVSPKLGRKGKTTESPDSLS
KSAKTAKLTNLKKNNTKDNFIKVAEDNRDLHKSAKGRKSSGKESDCGSVKSNSSVEKFPKAILDDKNSIDLTIDEVIASSMLSDSETENQSVTEKTEGKV
TRSKKMLVDENIACDIEIKKEPDTDDMKVTSDGEYTETDQGFHFQNAIQLRKRSKGGYIEQISQRSLRNGKQRQLSDSGNSADNDSKKRHRLNSDGTIIS
DNLMEHISDCNTNMDPCFADPSCNESQTASSKEDEVSKSFDEETDIGSEMENNNNSDRVDRTGETGPTLRSKTKAKTIENEATKDDDVKIEDTRITSKCA
EAQEDSKKLNNLDQARKDSILAKLTDKSKSRRSSLNIDMKKTVNSFYNSDKSDGNSKSQIDQMIENIKLNIAKSIESKIFGPEKGLGLSKNFDVPKIEEI
VAPLSTESQKMGLEDNTDEDRSAVTKNEITSDSSENSVPKVADTAKEIEEKLVKSDIGEAETHSQNIQENRASDSDRINNVHNICESTCNISNNSTASCN
SMDESEVESVGCSTASSASVNCDDNESKILDENKKIPTRRSPRISDKSLDVSNSDVRKSNRTPSKAISKLEDVSAEHVQKPTNEDTILEDATSRQLSDDN
ATTALVPAYPREVEERFTEKYAEAKELETSLSNSEESETLESISLEVERLVAEDQSAKSLPNATNDTSLSKEIISDTMLSDKEPMIQRVNKQEASACSNE
SSMLESAANTINEIPSESHADSNLADANETLQENDASCKTAQSAKHSKTNNVSTTANCDSNSECSSVNSVPVRTCTPISWQNDETKNLDADNDCKELGKI
NDSISSLDENVSESNSESNKTDSSNKSPDNKDSEEQKPANEKKRALRARDKQKKQQSASRGREYVDGVKVKAEEAGVQKTQNSTLQSDTDKAPQSSSVLD
ETVVSEDSQKIEDTGDSLNSNESDDILESQSRTRRSRDIKRRKEEPPLSSSSKTKRVKREPRKSDQQNKEETLLDNEVAKINENNRSFLNKYDGAEVSPR
TGRIIHEFLKEQTRLDKKGSNVRSKSENDLTIVGAKNCKSAKRQLSRNLSENHVSKQTADNIDILENECKSPKIPELVQKDSDETSTSGESSNSDMPKIL
ETPEDKERKESILRTLGLESLEEAAKRMQNQQKIKKEQSSSGTSSGSLKTVIKVTQKEKDKDKRGSRSPLKMILKQQGRGDGEGDSPEFYTIQKEFGTSG
LGDSSSGANRKFTTNHRHSCDDDNEDATPKDRQSLVIPEKSSSFSIHPGRVCSDVCSYCFGKFGSLDTPMHLAQIKSDERRKKILNLERHLTKDSCLCDA
CYRHVDRKANTSPANMQQKPQKQHRQLMVSKCSARECRDPARHHVKRRWLLKIKSALQNQVDIDWEPTPHTTMSFCVNHYEKIGRFLTCALCKRRLARTH
THQLTIAEIDELNQLIDQQGIHVTLTAGTFVCKLCRYFTQTQLKYKDLENMNVNHRNFCKSYRRRILHYHGIEVPDEEDDDSSQQANQVKDKKSKKNTKS
AQLKSGSSKSPEHMTSGTSEKSTPEPNKNEGVGCPSSCEMSGENRAAKTSGDENGGTDIQYLNSIESAVENLKKRKMLDMHTYTSTGDGATTANEMVEIL
GMDNEVTLTRLPKRSRLNNNNNNDITPVVQRLGANPSISVRTLFPGEEEMNLHVNIEFQNVREVTPQGWEKCATMIQYDRETKHLWQQLQRPYGNQSSFL
RHLILLEKYYRAGDLILAPNASRNAINYSTSVQNRLISYEGPEKMDEPIMEPIAAEYNSRRLSGGYVLEKDRLSVPGTSSMSKPATSGSGAMLSHSTKVN
SPRVLKLNSGVSIIKKPPPNLQRLSLSSTSGSGGVVGTTTNGGVKRKDGQNLSSSYGGGSSKVFQLSESDLKRMQTLNKRQKPSDRQFGAGTSNGSSSPT
SGNIRSHYQKTQIATIPGHNQQFQRHLRMQQEMLNRQSRGDFEPLICDMTRSAANENNPTGQNLIHNLNLPKSIQVTTKPTTSSTSSPIPILPKIPKSLT
VIPQTVTRPADK
>g7803.t1
MTRHLVEFGARRKRGLPCQHMELSRSNLPDTHTHMDVSDAIPRDETPLPNCHIAPTPDNHGDVMHESDKNSRQSDAKMRLEEDLVIRRSRPTMISAKYRA
REERRRLMKISAVKLKRIEDPEASLCRSVLINNALRRLHRESRDDKTRSYGTLPVMTSYMDDVSKESSVTLTGNLISDDEEASSRKRLADDSRNDGLGSK
RQRHDDLDLQDDVFSDFYILPPTPRLLSHIDELQPEPEASHHNSHHHLGFPEDRLSSGGVLDVRSSSASSISATTASSNTSCHSVLFPEDLDDANAHLSR
SCSDMMEVADVVDPDRLCDFARFADSAKTLEERLAELQSLDEHFDLTKFERNNNQSCGRAFHDIQTFHSLVPGLET
>g7804.t1
MAARATPQQSVAQSVLRRITAFYDTEQPAMRPKSVGDRNFTSRNVFHKAQKNKVVVFMKGIPEEPRCGFSSAVVQILRMHGVTYDAHDVLKNEALRQGVK
DFSNWPTIPQVYINGDFVGGCDILLEMHKNGELIEELKKVGITSTLLEKEESSQGGINKSKE
>g7805.t1
MILRLSIFARTFLNRSIGEYAFNASPKIHFGKLVERRCYATAIKLKVDSQNVVSSGLPDVSGFENIYLHDFIWEKIERWSNRTALICLDTGRSYTYSQLR
KACGRLATSLRKSKLLPGDTIAIILPNIPEFAIILLAANEAGLRTTLINPAYTMYEIKKQVENADVQAIFTFPAKYADINASIDNNSKIKLPIVIVNDGS
GTASIAGTIKFDDLVRDDIEEFSVSQKTDVNYEDTVIMPYSSGTTGLSKSIETSHRNIVVNVLQSLFPEISPAEETTEHHQDILPLILPLFHIYGLVIIL
YSYLRVGAKLVCMPQFSMNKVVQLLEDHRCTIMYTVPPIIQMMAYDKRITSRHVASMKLIISGAAPLGEESITKFQSRVNRVNFIQGYGASELSPLATIS
LDAPSTSCGYLVPNTQLKIVGTRQDNFGKNLPLHELGEIYIRGPQVMKGYYKNPQATADTMDGDWYKTGDSGYYTEHGLYVRARLKELIKVKGFQVAPSE
LEEVIRGNDKIQDVAVIGVAHDKYGEIPKAFIVPKPGVKINENELKEYVAERVAKFKHLGYVQVLESIPKTASGKILRKELEKV
>g7806.t1
MSFLTNRGWIFEYRYAVIQDNKTQGQKLTLTATASYDVLQERVLRGYQAPAAPWHPFFVEWSRILVAAVAIRISASLYRLV
>g7807.t1
MLQGGTFDRVSPRKLSVESLKASVPTTGSEAASVTDTPADSSFLLANAQIVDFPIVYCNESFVKISGYNRAEVMQKSCRCGFMYGELTDKETIARIEECL
EGQIHDQFEILLYKKTKTPLWLLLQIAPIKNERDLVVLFLLTFRDITALKQPIETDDSKGGLSKFAKLARSVTRSRSVLVSQFSSHVPALKDPAVPTTTK
QSHLGHMMSLSGDVMPQYRQEAPKTPPHILLHYCAFKAIWDWIILCLTFYTAIMVPYNVAFKNKTSEDVSLLVVDSIVDVIFFIDIVLNFHTTFVGAGGE
VVSDPKVIRMNYLKSWFIIDLLSCLPYDVFNAFDHDEDGIGSLFSALKVVRLLRLGRVVRKLDRYLEYGAAMLILLLCFYMLVAHWLACIWYVTLRYSIG
RSDADNGVQYSWLWKLANVTQSPYTYFWSNTSTSPELIAGPSRRTMYVTALYFTMTCMTSVGFGNVAAETDNEKIFTICMMIIAALLYATIFGHVTTIIQ
QMTSATAKYHDMLNNVREFMKLHEVPKALSERVMDYVVSTWAMTKGLDTDKVLNYCPKDMKADICVHLNRKVFNEHPAFRLASDGCLRALAMHFTMSHSA
PGDLLYHTGESIDSLCFIVTGSLEVIQDDEVVAILGKGDVFGDSFWTNPSIGQSAANVRALTYCDLHTIKRDRLLEVLDFYQAFANSFARNLILTYNLSH
RILQ
>g7808.t1
MLRYSMRLFQMGHGSSRSASSANILSAEELTLVENLYKSMSRSSGSIKREDIFKHWSTHLDDVLLQFVVRFLCHEPGKKVSAVNGENFGRLYVFAVRGSP
EERTNLTFDGFSEDEQKYEMPTATFLQYIQATINSYLRLQKNSGNAHYLSWSSIGCTVNTRRISMRSRCLCEDLVKYGDVLTVDQVENWFVTAATFKHIQ
SHVFQYLYLISQKKGSDKSTGARLNDLNLLPLCKGLENIPHFPSILGLGDVLFLNLSLPHELRNEWRFLFSSQVHGESFSTMLGRIVMQGATIIILQDTD
DHVFGGFASDSWKLGPNFIGNQTSFLFKLDPEILTFSSTNYNNHYQYLNLHQQTMPNGLLMGGQLNYPGLWLDCEYGTGKSSLSCTTFQNYVQLSGKEDF
KIKHCEVWGVGPVPDVEEDVRGAKSVLDQDPTSKLMLELSGRKLHSEGLREEQE
>g7809.t1
MWHSQSLSGNFSSPDSVVIAKRFRREKPHTADVEKGDGKDAKDGETSHARKPSVAEEGGTTVAKTRPGKWGRLLGSSSLDSGSESGTAGDTFKRSLSTRD
SRPSSSVATNKVFPKLGKLGGTIEEVSDNVENSKDAQQQQQTQQQQQTLAVDSKQLQLRRLESYDGGLITHQPSHEREILAAVLEVKVDLKLEVQRVNQR
LAKIEDMLQALMNRLPAAGTPPSGGASQQSQKISGNFALGGNGAIQNQPPVTPSAVTLVQSATQTADYKPSIATTSTSTTPSEGYREQSTATERVSKSGQ
EHHHHHHHHHQSSSSSRDVNKELLERLTQASTSRGDDSNALGPLILRKRRSKSRNKGAAPLAPLATQPMSPTEITETTQMLECTDDRDSTGGGPTDRSSA
DRTAERSERKRPPPRPREYL
>g7810.t1
MDSTVFRTRSHGTPAEGVKDQYADGKAAKVWEFFIGDIKQRTQNYRDFLVGLLRQKGCHRILDVACGTGVDSVMLLEEGFEVVSIDASDKMLKYALKSRW
ERRKEPAFDKWIIEEANWLTLASDISHLIGEGFDAVICLGNSFAHMPDIFDDQREQRQALVNFERCVRPGGLLLIDHRNYDYIINTGQTPPKCIYYNSEH
MMDIKTSVLYVSGKPKIVTMDYMIALDDKNKNNIEHVNEFRLSYYPHRLTVFRDMLTEIFSHGAKHTIYGDFKPLNQIKDPAFYIHVLQKQL
>g7811.t1
MCPLSTAVNGPTNAKTRQHSGLNNIKEQRTVKKAEVMARGQQKIQSQAKAAEKSAKLKKQQGHSANDQKKAAQKALVHVCTVCKAQMPDPKTYKQHFENK
HPKNELPDDLKNI
>g7812.t1
MKAKKKNAVVEKSISELNPWPSFIQDRLVLWDKLKKKYEADLARKTPVDITVTLPDGKEVSAQSWRTTPYEVAKSISQGLADNTVIAKVNNELWDLDRPL
EYDCKLQLLKFDDPEGRLVFWHSSAHILGEAMERIYGGCLCYGPPIENGFYYDMYIGDKGISNTDFPYLENMYKNIAKEKQPFERLVMTKKDLIEMFKYN
DFKIRIIMEKIHTPTTTVYKCGPLIDLCRGPHVRHTGKIKALKITKNSSTYWEGNANAESLQRIYGISFPDTKQLKEWEKFQEEAAKRDHRKIGKEQELF
FFHELSPGSCFFQPRGAYIYNTLVEFIRSEYRKRGFQEVITPNIYNSKLWQTSGHWQHYAENMFSFDVEKETFALKPMNCPGHCMIFDVRCRSWRELPLR
MADFGVLHRNELSGALTGLTRVRRFQQDDAHIFCSVEQIKDEMIGALEFLRHVYGIFGFTFNLCLSTRPEKYLGNLQVWDRAEKALEESLNAFGQPWTLN
PQDGAFYGPKIDITLMDALKRAHQTATIQLDFQLPMRFNLSYVNENGEKTRPVIIHRAILGSVERMIAILTESYGGKWPYWLSPRQAMVVPVVSQFDEYA
YEVKQKLWDAGVMVEVDTDSSDTLNKKIRNAQLAQFNFILVVGEKERNAGTVNIRTRDNVVHGEMAVEELIAKLKIMKETRDPSGELKS
>g7813.t1
MTAVAMPPAMSHNNNGIIQVVNESNLSKIESFLNDTAYREAIENSSNYNSRLCRERRLRMPFLDSQTGVAQNHSALFMSSRERLPGLLHGQIYTYPSKRW
RKKRRQYLMHYLHPKRGPRGDTEDGTEGVEAVTHINDDSKDSVVLKDEHSKDAWYYDEQDMLDMDAYDEPDPDSDYDYEESYSSKRKRRKTRGGGHHPAR
SHPPSTDSPGGKRTKGGGRGRKKANYDTVDTDKPFVCDLCSARYKTRPGLVYHYGHSHSTSSGDPAKELSPSPAEVEPRSVADTAASNQPGGTRRGRQNA
TSSNTSSPSPAAPAAASTAGTASQPSQQSQQQLQPTSAQTPIAPASPTISAKEDHLPAVSSPGSTAVPSLSSAETVTGGSPTPGGGGGGGGGASGGGGGG
PIVEKKAGGKSSAAQPSPYCDFCLGDARENKKTGGSEELVSCSDCGRSAVNIVKDIE
>g7814.t1
MQEAETDNTCGIHDHSRHRTATDPISVRQTVNKTLQKIVGINTYIVVRGAANGAAFAFDTLPPVLANRNDHVCSELQTSWMPYNKNVRTSWNTHFGMDEE
ICLWDTSRKVPGQLSCAEEQ
>g7815.t1
MSKIARYRCENEMKGGHYWRKEKKICRIYEKGEKSAAYTERMRSNKRRITPSDESTDPSESNVTVDTCTPYVNVEQNIMIFAILENEKVDAKLFEDVQEE
PALPKDLKHIPYRYIRLPEKEMLSRASEFYQIAAARRTLRYFSADPVPKEVIREIIRAAGTAPSGAHTEPWSFVVVSNQTIKSNIRNIVEQEEKINYRKR
MGVKWTIDLSPLRTNWIKEYLTIAPYLILVFKQTYGTLPNGKKKIHYYHEMSVSIACGILITAIQYAGLVTLTSTPLNCGPAIRSLLERPANEKLVLLLP
VGYPAKDATVPDLQRKPLSEILTEIY
>g7816.t1
MDVELGEDTVEKVMRDEESWTDHYCEEDTYEEDIVMKEVDYHTMDEKRNVAPSGESQLDSCMLVVEENVARNEKSESATLIEDENQETGELNLSSKKKES
GYFEDNHEKMDNIIENYTKQYGGEILSIGCSVSTESNELIIDEEAGLLDQENSEQDFTSSCSTETMKNLDDDSEKSVFVADDLDIMETIEIGETNEDDLM
QIQYEQWDPLSNTKEEIYIDRGFLKPLGSIDLTA
>g7817.t1
MGKTKELSVETRGIIIGLHKAGKSNRQIAKDLKISRRTVDYNVKKFTTQGKVTNNPRQGRPRITNSRDDLNIIIKSKRNRRLTAPEITAQINESRNKPIS
LSTVKRRLLDAGLKGCLAVSKQLLKTANKKKRLNWAQQHKDWTIEDWNKVLWSDESKFEIFGTKRRVFVRRYSNERVADGCTVASNTVEVLSWYGDVLVD
LQWVT
>g7818.t1
MYPGAVGAAGMYPDAAGAAGMYPGAVGAAGMYPGAAGAAGMYPGAAGAAGMYPGAAGAAGMYPGAAGVAGMYPGAAGAAGIYPGVAGAAGMYPGAAGVAG
IYPGAAGATDTYRKGAAGAVYPGGSPGAYVAGIYVDDCAAYTPATYLLFCLALSFWRALRTALLIR
>g7819.t1
MPKTYHHLSKRRKNQLISLHISQLEKATTSNVSKNHFKTNSNVEMICNDSNSEITKFSNETCTNTFLDDNILDSSNNISNLSMDNHNSSICNNFDIPVAL
NQNDSLLSNFPTESIDFNNEISSEQEQNFSLQEDLQMLVSKCCIPQGTVDKLLLILRKHGHDDLPQTCRTLMKTPHNTFQNISSLSGGRYIHFGLASGIK
RSILKYCRTMPREVKININIDGLPLKKMSEKKLYAVVQFLSDESFSEVPTNWIQQGDEEDDFICWWPNTKNISSLIENRTEPDKKSWSTFHIMVTKYCSS
LASARKSATDAYYTTTDDEKFGRGQRNVRKNKHFFKELEKNHEENNDDLDDEEENDKENYDDTSEKNKKLTKHLKQNINRSPFNPMPVYTENTEKIDNLC
QSVSTYRIEKNLHSSTSKNPEIEIFSSCTNINKCNSNGKTKFKESLYPDKSSSPVTVMNIENIPILEIPSTKDVYNILERIETSLNKIIRANVTTNFELT
NISKRLAKLESCQNNNNTELTENDMVIITPLLPIQTIESIKEFDDLINSNNIAASQFKKLILKIGGNTPRICIHRVLERTISNTCAKNCSWKGIRSNYKI
CNLTFIKIIRDVICSVHSGLTEAEFDITSAEWFRFAKQRAIREEKKRDLHNNNK
>g7820.t1
MYNDTSEIGTQAIPSTETSTSVRQMVTTSALPPTTTLSASSSGTTEDTKTASTPKKPKMPRVTLKLRENETIPQMYMKAGATPTRKATSLLGSTQMPVTI
YIVLAGLAALASISIVLMFYVQRKASRRQRPNIEEPEVEEHEEDKSTLLGAESQEIEEKE
>g7821.t1
MAMVDPEYAVRFPESDAKIPDDEDIVASLSEQSYYNIILNNRKAQHNACLGKLVVQSICKIISRSLLCANY
>g7822.t1
MNRVESADAGKGWRECASWLTRCGALRADHKANWPQATAFDLAYTLRDGVLLCNLLNIVDSACIDLKDVNQKPQMAQFLCLRNIKVFLSACSSVFGLTDS
ELFEPSMLFDLSNFHRVLCTLSALSNCPRFRRKGILGFSVGHGRSQEDIYKDLQSAGVGATPGLVAFTIKTRAVDVDESQVYQELLCFSSNSQRDWPSAE
KDGAISGGEKRDYVIQELVETERNYTEVLSSLLRHFARPLSSLLRSEDSTRIFFGIKELAEIHVGFHSQLRKARNGAALAQVFLDWREKFLIYGDYCANL
TLAQNTLQEICARNEVINQEVIRCQQEANNGKFKLRDILSVPMQRVLKYHLLLDKLVEETPREWGEDCRALTKAREVMIDVAQYINEVKRDSDTLDIIKD
IQASIIDWDVPEDAQLKDFGRLLRDGELKVKAHGDQRIKARYAFVFEQVVLICKAGRGDQYCYRETLRLDDYRLEDHIGRRTLGRDSRWSYQWLLVHKQA
YTAYTLYARTEEQKQMWIKALQDAMDNVNPAACRNTNHKFKLTTFDAPRSCQRCGKFLKGRIFQGYKCEICRLAVHKQCIAHSGRCVPTAPLLTPSPPLP
CERALAVKLWFVGEMGRDAASNKLESREDGTYMLRVRPAGQPRLKHETNYALSIKAEGTVKHIRVFKRDVDGADLYYLSESRFFKSVVELVEYYERASLS
ENFEKLDQRLLWPYRRVLAKALFDFRGCERNQLSLRRGCRVVVLSKEGDAKGWWKGKIGDQVGFFPKEYVEEE
>g7823.t1
MNFAGCSLMFLFIFAIVETARCEILTLGIIGSISSLLGGAGYYGYEKYKCNYMECCTDHYIPSDLDKLEVMLAARLYGQQIAHETIINALRGHLGNKDSP
KALVMSFHGTPGTGKNYVAQMIAKAFYKNGVESQYYHFFNGRNDFPLQRKVDEYKEDLYETVSNALKKCERCLFVFDEVDKMPEGLLNILVPFLDYNMYH
KPSKHNKIVYQNKAIFIFLSNTGSSQIVQHLKSLWEKGKKRDDTRLQDFEKLIANGAFNEKGGFHHSDTIQTSVIDHYVPFLPLEEVHVRKCLTRAFSER
NVTPKEEMIQEALSHLTFGPEPHNLYSMAGCKRIEQKVASIVYRKQSDSKINEIKIKEI
>g7824.t1
MATKDVKDDTSSATSSSKLFTRAEVAKHNDHKDTWIIIHNNVYNVTSFLNEHPGGEEVLLEQGGNDATEPFEDIGHSTDARQMMESYKIGELIEEERKQD
NGKKERDWSGANDEDNSREMSLQQPFHALFAHKFVSLSNKHEQEIEAKIL
>g7825.t1
MLYTSTVGHDPQTSNGSQPQLQQQQLQSGGWLGGGVGDTGSGLVCRSSSGKSINGSGKPSLCHHPQQQQQQQQQGQSGGVGDDEDGGGGSGGLEGTDAEA
NDPVHLKRRVGLVSGVALIVGTMIGSGIFVSPSGLLLRTGSVGVSFVVWTACGLLSLCGALAYAELGTMNTSSGAEYAYFMDAFGAPPAFLFSWVSTLVL
KPSQMAIICLSFAQYTVEAFTVDCEPPNEVVKVVALLAIVLILLINCYSVNLATGVQNAFTAAKLMAILVVIVGGSYKLIQGNTQHLQAAFKTIDGTTVN
FGRLATAFYTGLWAYDGWNNLNYVTEEIKNPSKNLPRSIMIGIPLVTLCYALINVSYLAAMSPSEMIESEAVAVTFGNRVLGVMAWLMPLSVAISTFGSA
NGTLFAAGRLCFAASREGHLLDCLSYVHVRRFTPAPGLIFHSLVAGAMVLSGNIDSLIDFFSFTAWIFYGGSMLALLVMRKTRPNHPRPYKCPLVIPVLV
LIISAYLIVAPIIDKPQIEYLYAAGFISAGMLVYLPFVKFGYVPKFMGKRCQRFSADVTRSGSDGGCLRLISRGTILQINVQFSKMPNHSIMALRELYTP
E
>g7826.t1
MEDFVPTRGSQIKKNATSNYISVNYEAPKRKLKPKDEEEKNSEIKQTPAELKEQQEKEMKRLRYDIIKFGMSGFEKPKARRAKVELAISLGAKPPKNKRT
NYKTLKKSRMIENERKKKEKYTSGLASSLLKPKSKKVQKKDSGILSIYGKVPKDTLSKRKN
>g7827.t1
MSQYPPIEVRLAVNRVDFNLITNEGIQPRLYTPGEEISSQPDFLRGHGTYVDEEKTLRASVAGVLEKVNKLISIRPLKARYNGEIGDLIVGRITEVQQKR
WKVDVNSKLDAVLLLSSVNLPGGELRRRSAEDEQTMRRYLQEGDLICAEVQSIFADGSLSLHTRVLKYGKLSQGIMLKVPPMLIQRKKTHYHNLENGATL
ILGYNGYVWIGANIQNVDKSEGGFTEDLSRIPLENRESLETSSQQVVELRDMDACFNAFDKDGDGLLSISEFDLICRALFRNDRGKIYGLEEEQLREVYS
IFDFKDDGMIDKEEFEVCWNRWIKVCTRPKSAFLIVDVQNDFITGSLNIKHCAAQHDGSEVIEPINRLLETVPFDAVFYSLDWHPVDHVSFIDNLHLREV
DISSNISKEAARVYDTVTFQGPPLLKQRLWPRHCVQDSWGAELHKDLKIVNNAIKIYKGTNPEVDSYSVFWDNKKLTETTLSSQLQEKGATDIYICGLAY
DVCVGATAVDALTSGYRTILIDDCSRGVDLVDIEKTKATVIASNGVIVNSSQVKAMVEGRDRRPELGYKLALEIKHKLRFDDE
>g7828.t1
MPYYAVAKGRKPGIYATWDECSTQVLKFPGSIYKKFATESAAQNFIKERSSSVAGTSLTKNLISSKIVKPIESKVLPKQMFSLGGKQTAVAQTKSLSSHS
KRTLLTTSNTSEQPSKKRKIISNNPDFTSIQTSDQDSKVDFIVDEDDYVNVFTDGACSSNGYKNARAGIGVWFRDNHPLNVSQPVVGRPTNNMAEIQAVT
VAARQAKKAGIKKLKINTDSKFLISCITQWMPGWKKRGWKTIENKPVINKKELLEMEKELESLTVAWNHVNGHIGIHGNEMADKLAREGCLLYKMPYYGV
ANGRNTGVYDNWEDCKEQVHRYSHCDFKKFDTPDQAWDFVDQRSSSSSGNNYVNDAYKSNGKAIACRNDKQIATRDNYQEARGYKRTDYMEGKNGVIVRE
RTYTSGRHGNGYYVEKRTRTYWES
>g7829.t1
MFYHISLEHEILLHPRYFGPQLLDTVKQKLYTEVEGTCTGKYGFVVAVTTIDNIGAGIIQPGQGFVVYPVKYKAIVFRPFKGEVLDAIVTQVNKVGMFAE
IGPLSCFISHHSIPEDMQFCPNVNPACYKSKEEDVVIQADDEIRLKIVGTRVDATGIFAIGTLMDDYLGLVCN
>g7830.t1
MSGNGCPNLRTCLHNRMQSGFKVDFRFLGTQRALSVRANTADKPLIPYVSCILHPNLSFASLDTCNQWNKKLNRRYIDEKTKNETMYWGQSLHRLHNRSQ
RSNVALSKNRKYITPIGIASNNVTVFQRQDVIGNDKNNSLLDNNRLISLKNLYSSWESNIDRNILLTSDDKNILKTSQQPSPLQDNEGKPSQEQLQSIVD
TLSKDLPNLFVKPQNFSIYTKDFIFINNIRGVTTRGITDYAKQLILLRIIGHIRFAHVKFHILKLTTHSDDGTIKIRWRIRGVTGWKVFSMFWKYKIGKI
QESIDSYHDVWYDGFSTYYINGDGKVYKHVADKVMPDQDIVAKKDDLRMAPKLALFKNLANVLDNATRTSLN
>g7831.t1
MSRPIVVALAVLAFLQASTYASVDLSETKNVLIELADEDIVPKTALKSLVPDTYVAGFIGNLEIGRRYPDETIFRRVIEFNNPTNTVQSSTLTLTVSNGI
LHYVSVINDSGSYAVVCDEPNTLGSSRGNINIRASSKTKSYLTVVAAVH
>g7832.t1
MLYEHISSLLYLILLFIADYNVVNGLHQSCTRYLNQRWREKRGLTANPNAFSPLTNLPDYTFKDGRPTPLGIRQKARLDKQRNYAARIITLVGEIDYAVE
RHAEKQKQRIQRRQQILDNKLKPKGNALLKK
>g7833.t1
MVEEIRVKLCNALEELLQCPVCLDISQGIRVQCTNGHHICEWCRLRLKVCPVCKSSFIATRNLVVEQLSAKLHDIKLSLLHPYHALNRRILHNKVCVATQ
TEVVCVPSISSACQTEPVNQATHISPRNEQQKPVINLAPRVGKGVFPCRIGSCTVKLPHGRIIGHLRYHHKDVFYEFNARNTVFKKKWSLDYRFHQNYDF
AFHIKEMGLFYLNVSIDGRGNLTAFVQIVNCTAVSKQYIYTLKAVGTFIASYTGQVKSCRVSPDCISNDCLHVHKNDMRFNMLDDKATPSKLLLGYDQRN
HIDADLVRKLNLLAKVDLNFEEVRNVNRQLALDATEKIKSYNKIYYDKIHKKLSQYHSGDFVLIRDSSIKSGEDKKLKHLYKGPYLIAKVLNNNRYVVKD
IPGFNITSKPYNSILSPDRLKLWKKAD
>g7834.t1
MSRTSSIQTLPHRTNKWSRKNSRMKPFGFCCSLDRFDPLSRYDQRKPPYESSLAAITSVHECPVSKMQMKFFIPQFTHEKRKLKASEMGDQQRSKNRKLI
YSGFGKNDRFIKWYLEDEIALAKDMFWTEKQRIYNETSDKTMKIGKKKFKNNMETLLNLKYPRWYQDFSLDQMKNLINLENVICADYEKAKTDGTQTTLI
AIGIISTFFKLKPNIICELHKSCNLNSVDFLREIYRMLTGNDFDKEKYKKYYDCNERIILSAIAFLTLPETLKELHKRLPAMIMPSLPPKPKPPVCLVRQ
KNSCPYKEELFKRPDWASYRNALQKWQKQYKLLIIPKIILFKQHNQFFINDEILSEIRKQRKDICTNHLEKTSTKDLQKSSSTKFDAKDTMNIAEEVTYK
DEDFSKQENLKTGKSSPNIYGMLEDSTKFDFIVNKLRGKLGTIENKICGAPKPPGGNQKKSWLGEKNAHYIIAGASLQDESPSSCPVTYEITGTANVTPS
NSDEKFFAMLKLDDKPKKIFPTGRENLSRKWQDWLQNADEDFKQMEEKADELMKSIQTTMKLAFPGPVCDSCCSCRQTRKTDEKLQQSRTPIDNTVQNNE
KNKYVTGSMTMHSPESTTGSPINLTASQNEINTNIIINGVTKENNQTQYYISGIQRDNMHVLSQISDPTASQLIRNVPSCSCAIKQMTKDVNSSISEDDI
PWTKDTRLCIGKKYRPYEIGAYSCKTYPDDKSCRHNPFMKEIIRMERNKREKEKRKGEKEKAESVEVVEKEIQAATKIEEKKKDKFTPNRDYPAYDDPWN
ILRTTSSKIIETDYEKTLKLTSPALPVTSSPLNMQRREKDISFLQELKKVEDNILHKKNNEEMSGISLELSKKLKEKNTRKGELKNMEKKKEWIPSKKVT
VNKNSSSKISKSICGTKEKQRTKLSLLFHKPVKQSNKVDNLSKYGFMKKDKKNVMNETKQLDNRKQEMARLKNMFKSFAILDDIQPAILPEELLATSRHD
PIKIIVDSSVEEEESHVISKESCGWRTKSEQELPAKKTLTYLCEPDYPLETIAVRPGGRPCQCRENRNKKKILMYNVSGLVEKKKDGRGTRKMKMEEENR
IIDGVLYFTPPVSPRRSDEYIPEYDLLESPYDMCINDVTNERLKLIERYSGPKSLVEKIQKKSKSCNCSNGIKEENHFIDQKKNIAETRRKLIESKLPEE
RWKIALKDAALMDYFTQHKNNAPCWTPCKKFARNARPRKLKVVKPVCDCKYERKIMERDEERTKWNTRQKRLKTLKKQPFIHIVDISRPMIEDTKFIISG
VKTLPREDNKEDIKYCMSDVAENVSMLSPPQQIIDGLKMATPFQTPEPSREDISRAVAPHRHWSPTNISPGPLPTKDAALKKEMERRKKARDKAFRLIYG
DNNEQDISCLHHSYQEVCDEKKLMTCHEMKESHMNVEEKASKKIIESQSPSKKINKIKHRKDIFHKNVTSEVFYEKKKYLEEATDEIAQQDVSYKQIIDK
IDKKIDDEMHPINDNKKHMDSKIDLMAIIKAELKKMATEGYIFAKLPKCYLMPQLQDWIMYRQCVTFSETDKKNLMQATVRMWQLLEMIKMPKIEKPSLH
MTKYQLKRLTYNQAEEIKKKIREARAIFHSKIRKARVSYARTMWSTMEFGKFPSTSFKRTFFTYMASKEADGYVYKPWLPSEVRELKRI
>g7835.t1
MSKKTKIIIVGAGPSGIAAACKLLEKGINDFVILEANNRIGGRICTQNFGENVVDLGAQWVHGEIGNVVFGLASKHNLLSSFSILIDPAKHTFVTSNGEV
IPKDESSEALTIYFNIVNNAKENLEKETGSFGNYFVRE
>g7836.t1
MFTKRKIDPELEKLRNEVQGPPNLDIIILNIQKISSRIHAGYLFEYVGKATLQKLCLLLSSTAAGKIYDGWQEFAAHMGLTMEQIRCIDYDFKGLQDPTY
YVLLTYVQSPEATMDKIFSALQKMQRFDIINQIKDYVCDLIEVLSQCATNEGSEIIQPGYLPKAPLVLSPILTGECKFGMKQNELRCTPQDIQQKQTKQR
YGCIVMLTFADDGLPTAECITKIFRSKQPRIGVLILQEQEKGVYSRAEEFIDDCFKQVDYIIPILTRGYIERINNIAKIHEIYNNLDEKYLKYIYSLLRY
EYMKNQCCNNRVRCIVPDKDVCTVVRANLHPTLQAWFRESDIDAFVNNILFHKF
>g7837.t1
MLVKASPPQLSTRYYKIFDENHFTSTARAAEYLSWMEKTENSIESSDTWFDISAKRLSEYWECEGDSLLNWKDRGYKTLFDLLSKKIPNPEECLPVMEKI
EFEKVVTTIDYSSSKDVMVTTKDGSEYSASHVIFTGSLGVLKEKYSTMFVPPLSQKKQNAIKGLNIGTVNKIFLEFPYIWWPENIASFDIIWSEEDKKEF
LKTCGQSCEWLCDVFSLFTVAYQPNLLCAWIVGKNARHMETLSDVDVLDGLYLLLKRSFEKCYDVVKPTKILRSKWYTNEYFRGSYSFQSMISEQMDVKP
KDLAEPIMMDGNKPVILFAGEATHDHYYSTVHGAVETGFREANRLIDFERMRNDLDQLVNNFNEVRIDAGARTERTRIVIVGAGIAGLAAAKTLEDAKFT
DYLLLEAQDVVGGRICSVPWNNNWIDCGAQFLHGDKSKLAQYCLDNNLLSNIQGTDGEGIFLRNDGTIMSENLVHEIDDFLRTIFDDISEFRWPLKKYET
IGSIIRCKFEEYLRDRNDSSMRKKMEELFDWNVRFLLVDNCCHSLYELSANLWDKFKYVGGPEHLLFKCGYSSLTNLLIENLSKEKVRVATPVETIHWRD
SIESQDSPIIVTTSKGTQIIADAVIVTCSLGYLKANYQKMFQPPLPSRLSVAIEDLGFGTINKIFLDFGDLPWWQTDVKGFQLLWHRDDHRSLPEWTRDI
TGFDVLPTHSATLVVWVGGQGARIVEELPEWTVAQDCMNLLTHYLRCHNIPPVRKCIRTKWHGNEYVRGGYSHITKSCEKDDVSPKTLAEPVWTTILQNN
TKKQSVILSGIESNPFLSIHVNNSQKPFSTVPNISLSQESNVSNSTVPNISLSQESNVSHITIFTNNNPFLNIGTDTRVDTASTPKPVTQVPEPVTNTPS
SSAPAPDNPFSTFYVHNPITITPPSLGTPSLLDLISITSGSTKTIAELKCDEYVREIVGTTEIMSLTGTSPDVIKVDNICRDANRLVIGGTEAKSGEFPH
MVALGRRNSDGTFALMCGATLISHTWVLSAAHCTYGPNGSPTDARIGFHRLTDQQSTGVTVAIETMIRHPNYKPPAMYADIALVKLANAVTFSMVIRPAC
LYQKYDSVPASAWISGWGVTEIVTKFNDVLSAGDPTDELRKARLDLIDNLACTIRYNSSIEAPYGVTPSMICAGDPRDGWTKDTCQGDSGGPLQVIHPRS
LCVYQVIGVTSFGQGCAIINTPGVYTRVSHYISWIEGIVWPQ
>g7838.t1
MAKIQWALAKAPNVLKISLKQKWSQLQIVFKSLFYNDFLNWSYACDILMEPMFWFVENFTACLGPVFVIMVSLLTASIVYIAYYLGLPWWWDRSPSVTII
LLLVGNWLLVNVCFHYYMGVTVPAGYPPQGGLIPEAAFLNQHTAWLNNCVGHYNHRYFFLYMVYTVVGITFIMIFGVRLAYEEFFPEQEPELDGHPVRLN
NSEIIPVTESLDHLSKEELAEIARQAAETEIKEWQRRLIIFAGLICIATFTALGALAWWHASLITRGETSIEARINSTESQKYRAQGKFYQNPYDFGPRE
NWRLSWWHVLFPSSHKPYGDGLTWRTIHDSKIS
>g7839.t1
MQHQGLSPTLVAPGLLMCQRSYLSTWYESLDVFSGDMLGYHSFSNLSDLVAIDFGTLGQGELEGLGDVLGSSGSAVALGGRHKPEELTTLAATTRFSRKE
IQLIYRGFKQECPSGLVDEDAFKQIFSQFFPQGDASQYAHYVFNTMKRKPSGKISFEEFLTILSKVSRGSVEEKLQWVFGLYDLDGDGLISKEEMLDVVG
SIYEMLGRYTQPQILEPHVAAREHVDRIFHLMDANKDGVVTIEELVQWCSKDEQLLRSLDTLDTVL
>g7840.t1
MAQLVSCCRFTTDYLILEKRVHKTLNLNEIATMQLCYTTQFCFVRFNVQCFAKAFNLSELPQLLKRL
>g7841.t1
MNVGGDITQLSYKELQALALRYHIPGNVKKKALIKVLQAAKSGNEAEFSRLLQELRKSRKRKTRKSKDSRLGITSTPLHSPDYMMADDDYYCQQQQQQPQ
QQPYQWIGAEEEIVSKDDDNKIPHYEEFKQFLLKRIQREFQACDNNNNQVQDLSIMDLRTTPMPPNLQTVSLDESSYSKANLINHMDPLAITSNDRPSYE
ILKEPEGGSQGSFLLKRMLQAPVGANLGEIASSLFWASNLLDNSDTLTAESENNENEDQLETNVKEYYGLLKNTRSEFLLNEENLMSQVPETITGDDQYR
FPSDIDNRPNPYQNWTITSVMEMPDADLQSSKVYHAIYYNNTDPTVATANDNNLTHQYQTDIAYNGSQNFFNLDAQDATGTDMIVNDPNDIYYLQNFGKH
NSEMGTSYFRNVDTFGQNNAQQNTYANDQQYQYHYPRFIQETNNTLNERLDQQQNNVVTGMENGVNHDIDAMNMQRSANGTIESFWPKWTGETNNNLENI
LNYHVSKQVDYSKLSQTSCVYCYVAPIVSQRSTLMNNGHCSVERRYTAEQRQHSFSPYWMLYNDASQGMRMTNVSSDSFVQHDTMTMHTTTIPSNDILKE
IVGDVPEAPINDVWMNQYESSSIGDDMTVPISDSLFCNDISNAPTKT
>g7842.t1
MLNSDEQQEIDDDMSNWTCEMQSREKDLDKGRAVLANDFCAIQPAIREIKLDTAANKKTKSNEKKRDKPKRISSCDYAAWDKYDVDTEINRIDLQDEQRQ
TEMKRIQERQKERNKINKMAHKTTVNKLSLTGTEINLMAEQERKKGNEAFRAADYEEALRHYNASIEIESNLNAYNNRAMTFIKLQRYEEALNDCNTVLT
MDYKNVKALLRRALSLEHLEKAYEALADYEAVLKLEPTNKTAISGVNKLRKPCESRKIRMSIEEENVSGDEDKVVRGVKSERTVETNGIKCPKQRVNNDI
CYCDRAPGSSQSVATKPHLKASYCVETGSNKAAAADVAANKSTGKTTRGSSRGNKLSPVAKDFGGRNKTPKSHLDAINSDDIFAISRESFPGQRGVEGRP
EKSIFSCVSPQTKPSTVIIEELSSDEVSEIPRKIVDPDKTRMETKKKTNPVEEKSISTKKSCLNKNKELISLGKESRTQPSLTSNKIQIVNECEKPRKSI
DSNETKMETKRETKSKEEKDAPIKRSDLNKSKKIISPENESKIKTSVTNKITSNKYQKESEKLEMELEKLENIESPYEFLRLWQSLKDDTNLKLHAKLLR
CIAHEDMNKMIGNKLDATMFSLILRCCEQEFCTSKDRELLTHLLYSLSRLNRFSIISMFMDSTDKKGKQRQVLLLPRSIVIDIISNDYKVIVGDNMTKAI
QRKGYPFEGKRVAVSTTAFTEMVGLAGGGGHLYPSPPMQPNPELREMTGIAPSAPTSADACLSIVHSLMCHRQGGESESFSKRAIESLVKKLKEKRDELD
SLITAITTNGAHPSKCVTIQRTLDGRLQVAGRKGFPHVIYARIWRWPDLHKNELKHVKYCQFAFDLKCDSVCVNPYHYERVVSPGIDKSKSHPSILGLVD
EFTEMLERLRNAREQIIDYCGLLDVLMEWVGFPRTDPFFTDLSGLTLQSGVGVGPGGRLVKDEYTVGGGGTAAAAAAAAVGSAMDVDGEMNQTIQHHPPT
PQSTASNNAQQAQQGFIPGLSTPNPTSTEGMFNAGGSGNNGNPHAKLDDNNCPRQTWIPTSHHSAGRNMHHPVVHPMSHTVGSQQQSLNAASSGTSGAQI
LSPAQGQSTADTFYGTNTPPQDINQPPTVDALAASLGEGQNSPVSPVHLHHPNGFPVGTAPYNSGTPQWTGANTLTYTQSMQPPDPRHLHTASYWGGHGN
DVSGNIGGLLSTQPAPEYWCSVGYFELDIQVGETFKVSSSCPTVTVDGYVDPSGGNRFCLGALSNVHRTEQSERARLHIGKGVVLDLRGEGDVWLKCQSE
HSVFVQSYYLDREAGRAPGDAVHKIYPSAYIKVFDLRQCHKQMRGQAATAQAAAAAQAAAVAGHLTHGGPIAKSISAAAGIGVDDLRRLCILRLSFVKGW
GPDYPRQSIKETPCWIEAMRIMNANTLTTGITGFCETFIPNSVYTQCVRWKRKPIWLPPVKSKMFRIPKRPVISTEEALELQRLNNNYRTYMTSLRSYLY
HFEIQNKVQLDKESIKQAEEEDFQTCSAINDEWNAEVAKQREVRLANIREERKEYNLQKLLDKEKREIKQKKYVDEQIKKAKEEAVTFITAENVDAAIEE
CLANIVDHNRALDLQGNWHDGTYPPVPPLEETQKPAVVKN
>g7843.t1
MTNVNRIKVVVLGGPRVGKSDFLYRHSVTIDNVTTEVEILDTSRCEENYDRNVVNEQDLERLISMWISMAVIQEVDTTSRRRSGSLKHPVPPEKRFTSKE
FGDAGFEIAYKGNTTNLRMLLSKRFTNDTKMMEEYTYKKLIMSSSMRSDYWRFFGWKPKASSFSYHFGISTILKTLQHCVARCVFAVVGIPAAFIYEHVT
CNVNSTDLTINNARKHADPLPPSLKENGCLYSHIRWGEAFVVVYSVTCKRSFQEARGLLKQLADLRLPSYFTALLLGNKRDLDHARLLTSSQPLDNEDYE
AEVGKFYGAHKSVIKRSMRGRRPTVVLGAWMSVLRGKRRRESCGGGIGLSSAPAGGEIGPALASVTDSPETRGTLGLEGPRDDLRQEHHQGP
>g7844.t1
MIIDDSRRRERDCGTVGFDEETCDEETCDEISCDEVICDEMACDEVACDEVTCDEVTCDEVTCDEASKASRILDPTRRSHIRKSVLHPRSFRPRMLEDFG
SFGISFRNQESTKGDSSSLPRTPSAIGVDVAAEDDDVGPSTRIVSSTEKEGA
>g7845.t1
MVYGFLDASRRPVSALRTNITLNPATDPQQDPRAVMENLFLTENLRPVYPRVQEQDPQNPSRAWGGGIPVALKNARRKRDLRPAYIVLFGDSLRVAV
>g7846.t1
MSKAKKVLDEAREIQNPELDLADKGIATFEEMPGLHQIDNCFRLVAVPPGLANLVNLEILNLFNNWITELPISLSQMPKLRILNVGMNRLDVLPRGFGAF
PVLEVLDLTYNNLSEKNLPGNFFMMETLRALYLADNDFEYLPPEIGQLKNLQILVLRENDLVELPKEIGELARLRELHIQGNRLTVLPPEIGGVQIGNAC
WELYCLEHGIQPDGMLPPQTCTNDEGFQTFFSETGGGKYVPRAIFLDLEPTVIDEVRTGTYHQLFHPEQLISGKEDAANNYARGFYTLGKEIIDLVLDRI
RKIADMCGGLQGFLIFHTFGGGTGSGFASLLMERLSRDYGKKAKLEFAVYPSPQISTAVVEPYNAILTTHSTIDNSDCAFLVDNEAIYDICRRNLDIERP
TYTNLNRLIGQIVSSITASLRFDGALNIDLTEFQTNLVPYPRIHFPLVTYAPIVSSEKAYHEQLTVMELTTACFEPAMQMVKCDPRRGKYMACCLLYRGD
VVPKDVNASIAIIKTKRMIQFVDWCPTGFKVGINYQPPTVVPGGDLAKVQRAMAMLANTTAIAEAWRRLNRKFDLMFSKRAFVHWYVGENMDESEFNEAR
EDLAALEKDYHEVATDSLDIGGEEF
>g7847.t1
MHKSPILRPRIVAKKHQSALYEDALAKFSCLGETFLAFRRASTAVANKRPIARAPRSSSAGTNNLPPLTFHHVHGDNIRLCNGGTIARRHESFCKGVTFS
ARPVRVGEKVCVKFLEISDNWSGVIRFGFTSNDPINLRSGLPRYACPDLTNKPGYWAKALAERFAERDTVLFYYVTSAGDVHFGVNGEEKGLFFSGVETR
GPLWAIIDVYGNSTAIEFVDPNRQHFNNIRRGAEHSNEDNAQHSRHSAMDDASNAGRDVERIIVPSMQSMSIHHEPDVELPGLRFQPPGVIFTPLPFHST
RGRNIRFSNQQCVATRNDTEFCHGYAFTGRPLLLGERLVVQILSTEPMYVGALALGLTSCDPARLTAEDLPDDSDLLLDRPEYWVVSKDVASSPQPGDEI
AFTVTHYGEVQMSKNGGPPNVVMHVDQSLQLWAFVDAYGSTQRVRMLASRPTSPPRQRQSNPSPANIVQQQQQQQHSNHSNAATELSRFSEMVQFKPAVG
GGTVLVVNLPPQAGYPTPPPPTPQPIYASATHRNPPPQPVHLSVAAPAPVPHPGSSRQSSPPLTGTMASTGSSTYVDPVTYQSLEGTLTHTAHATSSHLQ
QWSEGLQPTLAGQPSECSICYERSIDSVLYMCGHMCMCYTCAIQQWRGKGGGHCPLCRAPIRDVIRIYRS
>g7848.t1
MPPFAGASRGKPVTHICAEVHLVDCNVVNLSAANSLLRIDGIQVTVRPASLRHATLDESTLKKGEEGGEGETQQAAESRASIKNDFERGVTDRSDKALEV
LLSSAPRKSVVYALRGFLGFPKIVYFFVLHLRLGFCPYSPKPKFLALVAVLFLTYSSAIVLFQFRTFPILQQLTGIGYVPRARKRFDESSPNKELRELGR
EEEAREPPDKCSRIKERLRAGGVSSFTPLKHGECAWVQ
>g7849.t1
MGVSGECVIKGSKSSHPCLCCSHVGSSGASVQQQQQSSNEPYHHHHHQHHHHHHHHHHHGKHAPANASPQHNNSGDNNILAPLRSKMKVLKKLKRKMGLE
GSELELRFQTPFR
>g7850.t1
MFEILKDEDGLPTLKKCRDEEQAVGCANRIDRERWPQMPKLSAEGAFNRFRCAFIARWSCKSDTAVRKKTNWQKARDWGLYVVVEPVGHLGNRPSKHYVD
ERHREGLFARRSSTSSMDCLTLRRSRRSIGGVGERHESGVSLMVRSCALDSGTLTTDSEIIRMSHCGGFYFDNK
>g7851.t1
MRECEEFTRSFPPGQPVQAPLPPPRAPGLDALYSLCRQIYPEQINPLTVTAIVKYWLGGPDALDYISMYANPGCSELGVPPHWHYVSLGLSDLHGDGRLH
PKRGPGRPSGFGFELTFRLVRERGEMTPPTWPANVMQQLAKYVFNSGNTLMPGDHVSWHAPLDGGNGRITQILMGQDSQLPTISTPHGDVSFVQIVGVTS
EELQAAQHWNGPGVVNLLKSARDCGPWLLTNMRRLHSAMEDDPSIAEKIQCGIERDGSNTSGVSAKCWWVQITNDKSAERYRERRNDSDDDEEEDVKPIV
KTERLSPCEQQDANVSNENCIRVLSGLHLTFNLEAGSLLPLAIKGRVMHGRHFTFKSILSHTAITIVAPSVTGTFVSKDRPYVVQGPWLQVLLSEELSER
MAEEFQILNTPDKIQLPKTFSWPEHNLVITIIND
>g7852.t1
MFSHNGTEFNLDAKYGADGEKIRAQINEVASLDTKVAQDKPSKEEYAVAKWIRSNVPSKKTKFDRAHNVEYFTGSRAIDALLENSPWSTVFENREQVSQF
LDLMLRHKFFHRAKKVVISEEELNKMRGIKKKTKDDKKPAEKEDPKENKDAVTAKDEKSEEKAEERKEHKKKPKVRLEMHMDQYFVDCNDAYVWIYEPIP
VYYWFFGTLVVLGAIGVCLFPLWPLTIRHGVYYLSVAAAGFLVFILALAIIRMIVFCLLWVPTLGRCHLWLLPNLTADVGFFASFWPLYQYEYYGPSDND
KKSSKKKRKKEKDSDSEDAPLLHSEEISNATESPKEDERIEELPSPSEEKKVSSDSAEGEDGSEEGSESEKSNTGRDFVMV
>g7853.t1
MENLSEGDKAVLSTIFDPLQLGLSDFSKEVEDTTDILEENHLEPHVSEIVKKAIICAEAKNFDESFRLFDEALKQAPASPSILNDRAQALRLANRDKEAL
KDLHLAVELSQGKGRAGIQALCQRGALYRWLEQDDEAKKDFVRAAKAGSSFAKSQLVALNPYAAMCNAMLREITSKANRT
>g7854.t1
MRLGPIILSWATITASWPGPTTARTPRSRDYELSTEFFLVPSEIGQHGLASVASVISVPAPNRTITVFRSPSPGVKKGQEVEVRPTPKSLLKQRPWALPL
AALSAAAMLLMASFEVFVLFKARTTAPNRRHLFLGQTLLLGLFLLAGLSAAASLSQNPLSCAAFRLVGLPAALVFAALLVKCVFLLSLNSGVYLPAPYQA
LVLAFAVLVQVAIVGQWFYGEPPAVIQVQQQQQAGQSSPASTSCKTPLGQIVASLGYPGALLVAVACLAVRARGIRDNNREAAFIGLAVGLSLPIWVSSG
IGSLAAGSEDDREAWLAYGLLATSLFVFLTMFLPKGRQLAALGREGPAAVIRDRDDALSSLPGSGYSPSFFHFKPAEASLKRKLHYHSADRVALVSSGIP
GCSACRHGGSPIYSDGKPSLFIFRNQLRPIIITCRMQNCPVCRRMTTPLSVDVHGPMETFVLPPGMYLRPEDAGNLYTTLSANPNVFFQRAAHPGMMY
>g7855.t1
MADPVKQLRIYFITYNVATKFPDPNQDLHQLLGITPCGETNLWPDIYFIGFQEVKSQPQNIVLDYILLEDPWTKAFRDVLKKYDYVKIRSQRLQGLVLNA
FCLRKHLTQLRLIEAQYTRTGFGGMWGNKGAVSIRMNVYGVSVCVINTHLTPHDHLLADRISDYNTIVTDHTFTAPDTSKILYHDYIFWIGDLNFRLNEE
DLTAAEINLLVKKKKLKELLERDQLKMVMRECQAFAELNESIITFPPTYKYEFESQEFDLKRRPSWTDRILYKVNAIDMYNDVELKAEQHTYKSHPTYNV
SDHKPVTGEFDISVRPSVNEYIVEFQECTVEENCISYKLQRDFTPSNGDWIGLFPNEFSSLDDYVIYEYVSRGKPMSTYNEPHGSTDRIFFNDTALRSSE
TYCLVYVAQRGDFIEILGVSLGFSGCCNSIEPCVSSST
>g7856.t1
MSLTCICALLACLSMSIVHASDESPIIHTFPLQNETVVPEEYRSLPLVGKCCPVNEVLVKSADEPTKCVPANDSSTLYFSPFFSEFNRTGVLVPGDEYPE
FAAIVGSPCDRKYLLKPEDDSKDNYYLLLNGSIFAPKISHVPIMLMPGKDYCMEVVPGLECTRVLVCFPEETIPIADARVTIYACGLLISVPFFILTIAA
YVITPRLKDVHGKALCHYCGCLAVAFSTLAITQLASARLSPEVCVSIAFVIQFSFVACFFWLNVMCIETWSLVNHHVNHHTYRTIQPKTLFFYYSIWAWG
PSVILLLISMGMDLSPMIPMTYVKPTFGSDSCWFKSDAEAMPYFYIPIGLLLLVNMTLFIITSIKISRYQQELALRRLARNQHSDREDQRLFRRIKRTFV
VCLVLFFLMGLNWIMELISWWVGPLDWSAFDLVNALQGVLVFGLFVLRKPTRDLVWHRIQKLRGIHTTEPNVGSMDLALLPVINGDLSPRQTVVP
>g7857.t1
MSGAPARGTVPRRQRRHHHHHHDHHHHHQKHQKRVRDKASQDRTLDEPEEKRPKVNPIFLWASQREQRIVEVRCEDYDKRNRIKLTKTAQGWRSIPRTTS
NVYTIALGTACKRTTSGPVESSPASSVSSNDEKENGKRHQEVAPTNAMTSSHRRHPRKYTANGATNGLLTGEGAGRKRRYDEETSRRGYSYLGSKWNSGG
QSCSDEDNDNEGEEKNGEEDKNRERSKVEDRLSSLRSKDRLGGRVNLERLQKDKLFQPRVVLEQLHLSQLPESAHQNVVRHSRTKDAAANETKRMEESNE
QNEKDAVEEEEEAEEEEEDSGKPSRVNKAGIQDILNMIDATASPVLATDTPSADLPVDSTKTYEVLGEKQFVERKVKDVKSDCAKDRSKRTSVSSYQAEI
IDQNDEIDDKLEVHEEKILEEDCCLKEMMDRKIRGENKLALLSSQGNPETTLNSCKIAEADGGLVDRSTCKSNSLVTWPRIPADEETPAEAEEEAPDEPG
EPAKIDYNDSSKILDALRNTPGLSVSVTRNHIPEIDKNLIVSPARPLSKASSSSRSPDSQAECVEKLLKNSSDFVNDNGGRMNSPRNLPGLSIIIPSYCY
RSASGQLTTTTSPSTKRRVESPESTVSFNKADTYPEQLKLDRFPHEEDEEEDEDEDDCDSQVLEDLRRQKADSLAYDTVDADYYGKPGPRISNREDRKNS
LENVKSDSHWIGSSRSNEAQAKCKYQDLEHFDEQVLEELRSRGTVVSPQPSGIPCSPASRRPSSAYLERLLPSPPCSVSCSEDAKSELTLKSILASSNCA
ELRDYERSKEGPSTRFDQSIEPVSRSVHSSVDRNTKRTGNQRSFQERLNVHNRVALKRPMSVEWQSSGQRQKANQIGCYQKTAAKTKTYFTDRQTQNQVA
CATSSSTDKLLDPASQLRELIETVGYLIPDPLLVPRDYLPGLAAAPATEIPKLLASRPELRLPEALTRPDLIRDPDLLVISLAHLQHVLDHGEGPVSRAQ
PQQPRAINSINGIVNKGSSGHVNNNGARGGGPSRPKLSCKPIGTLMPTQPIDLSSGANRSRNPHPPLLRVRSGLLKQEPEVSSTATSPDESQLWHPLFGS
QKRQQQQQQQPLPPQQQQHSSWHRTTLAS
>g7858.t1
MAENTTEDTKYSANKDDMSETPPATSATNETASDEGKGELTDVDKASTSKEDTDVNNEKVVKDTDLADKEKQNAFKTDCNGDSKEETKSGNASLEKIEVE
AKENLKEFSSTEERSDNQEVRKCSPDVDQRLNEILKVVHGDLQMEMLQKIADVSTNAKDNDEDGSGKDQQTVKKEGTPPKDNVCMDSSKKYTASATLKST
EDERDLRSFSMRAEEKSEIGIVGSPTTISELINEEELGGDSALSVDQKDHIVEWVENSAKVNADEENNIAEECQPEMYEKDMLETAKRQKLDDAHVISSR
KSQKIVSNIIKKSIKW
>g7859.t1
MPQCAVSTCRNSHRRTRKQSVRYHRFPHKPEVRELWVRACGREPLANGEAPFNINTARVCSRHFLVEFYEDESREQMMQGNQKRNRLRLGAVPTVAVPVR
VEPCFELLNENEKKRSAQAARIKVPTPKRVLLRPNGQQTATPNRADEGPRDARAEEANAGETSNNTSDSNTSNISSASTGSSNNCVVNEEPKEPEKVVFF
RALGLATVETEIEPCLNRMHAMEGATEGRRRQVDTAEDDKTAKSSSSSEIPQSQQNGAALPEETAAAPTATVSRVRTKRKTESPDTETPDTKNRQLLADA
SQKVAAASGSNVTQHHSKVASESVDNKKRKSTNGQLSVNPRKKFCNEDEREEYISQIIGSDNETVDVLMEKADRLRADIVALENLAHVKEMEWNEILRKR
KLKEEAYARLERKIQMTAFMENDAQLPDPLPLASSSLGPAEWDNSDNAISVSGEKSFESKEDLTGEVSDSLKREKDVKVSPQQRVVPSKTNGESNRKRNQ
ASSPESRQIGEGRQGAIVDVRSIIADHRLKHPETVPRRGRRMRNSVNVGLGAGGAMVETGHNTDSRPSSTESCKSNPSTNDSMNYKDILVQFAKMSQQGE
GTSAKVPQNYPDVTLHPVAVPSSASQNTASQPTGSLLHGILTKAQSPRSTTFSPTLARLLTAPERERNPAAAAAAAVASMSQQSATNQHLLQTYQGSNLV
SINDILSSSKARTEITITPVVNSSAQSHSNDLIQVEDVEEETTVIDDRKGSSSSGREGKQIAKDNPPSPSAPPKCQGCMIRPAQFVCAGCGNQWYCSRTC
QLAAWATHSEYCSDYPLESENSKVKPNV
>g7860.t1
MFIPLVNISRSLTTVASVARTKRRVVVTGIGVVCPLGVGTRNAWEALIDSKCGITKLTEPDYGKLPCKIAALVPKGNAPHELNIDSHFTKSELRTMCSAT
AYALIASKEALLDAKWTPDNENDKRDTGVSVGIGMIDLVDVCMTYEALKKGYSKISPFFVPRILPNMAAGQISIKYGFRGPNHAVSTACATGAHAIGNFL
IGKLVKAEFISFSSSNISPISGDAFRFIRGGETSVMVCGGAEACVSPLAIAAFCRLRALSTSRNDTPQEASRPFDRDRDGFVMGEGAAILVLEELNHALA
RGVPIYAEVLGYGLSGDASHLTAPSEDGIGALLAMDRTVKDAGIESSEVTFINAHATSTPLGDTIEVKAIESLMGDHSKNVTVTSTKGAHGHLLGAAGNL
EAVFTVLAIKEGVIPPTLNLHNLDMETRLNLVPHTKVKWSTTTTRRTALKNAFGFGGTNACLCFTQYVD
>g7861.t1
MSLLGKWLLAPEGTPPPGSNTDRSYLILMWKLGHSWNTLCTVGEIIGLRWSVQLVHVYRMDSDVPVPYGRTVRISDDISNDDVEHWDTVMGTIKTKLVAV
MGSNCGGHNGRWSYVKTLKSLLGNDLDILGRSWTATGPSVQMVMDISNLKAVSDSPLVRGKQLDEFTRKLDMLTKEEIKASFEITCKDMLTILGQTEPCI
GCRRSVERLFYDLMKSGHPALDPLVITPNGKLSIKDDVLESPQRLCTILNGHSARLHNLVEQQPRNRKSRRCVLHSLEIQRMRPPPNAWREVWDCMELPC
QQELTLIETDTLDDTLETYLRKHRFCAECRNKVLLASSLLTREPEPTKEKGYVAVLYSGIKRCIADHHVHLPTITEYIGTLIGRAQPELMGRERHAKTLE
IAQEEVLTCLGICIAERLHRVHRRLKEEETVCKVLAAVAVDALSRKFQMAVEVKQGISQLELLYEEFAREELAKQQRREKLRLKRKKKKERRYETEEKEN
SCDCPNEKQGKSSCICAESKPTTQNINRHKVLDPKNKGPPTCKCSDCLKKQKTSSISQSQSKVELAFPVKKTSTQQAIIKSSTSEVKMKFSTSQSKQSDT
TCKQLPQEDSSDTCESCKESKKVDEGQWHVYDKNCKDSMTNELVDAWITKPSTSKYTMWIEMKKRFEIERKNHSSSEQSSQDCGYFSGHNISSSSLPSTP
EGSEVACNDGCCNHEGACQDKFDHSSPNIFLLQEGGLTLSQMLKDSYFSDDDEQESYIPAEEVLEFKSQKRQLMEKREELRQTLRERFAMLCNHQKSLFT
FFH
>g7862.t1
MNEEQTDNTISMGCSDNTMVVTADLAKLSIDINSSSTESTNRVLRKRIPKSAASTDVLNRRCSLKPKKRRVSEMDIEEENIKDYYLDKKINKKINLETIY
EESDNASDDTGVHMSIKRFKRTLLFSPTISKLKKRRAKIKKVFGSNMCYKRGNILKDFADTIRLLEEGPFIIDKELLERQRQSSSCV
>g7863.t1
MSESLNICKQYDYAFQVFLAIAATGNLDAIYFGLNEDSNKESRIFTTSELKQYTNLEDGLYLSILGQVFDVTKGAKHYGPGGNYHAFTGRDASLAFITGE
FDDEGLTDDISSLSTRQVKALDDWLQFYNTNYIYKGKLYSRYYNQDGSPTVEFQKVQEKLLVAKNEKLVEEKQKRMFPPCNIEWNPEIGTVFWCTEKSGG
IDREWVGVPRILFETTNTQSTSRCACVKLDSMEYEENKAMLREYNGCAKYETKCILKTTKS
>g7864.t1
MSLLGKWLLAPEGTPPPGSNTDRSYLILMWKHGPFLERRHIRRFTMNKFSPWDRCSARNCTLTYDEKDLHRADAVVFHLHLTKSPSELPVRSRADQRWIF
LTDESPFQTFMHGRQRLSDYDGLFNWSMSYRMDSDVPVPYGRTVRISDDISNDDVEHWDTVMGTIKTKLVAVMGSNCGGHNGRWSYVKTLKSLLGNDLDI
LGRCLDGNRTVCPGHFDRDCVVLNAYKFYLSFENSNCREYLTEKVFWNAYSKLAVPIIMGASRYDCQRLLPPHSFLHVDDFASADALADYLRYLDRDNKR
YISYHEWRDRYQLINEHGYFGSTSKHYCRVCEALHYNSIAPKVYARLEDFWSKKDCTSASA
>g7865.t1
MAKLVNIWRDDEPVMLECMQMPLIIDESLTMVMDISNLKAVSDSPLVRGKQLDEFTRKLDMLTKEEIKASFEITCKDMLTILGQTEPCIGCRRSVERLFY
DLMKSGHPALDPLVITPNGKLSIKDDVLESPQRLCTILNGHSARLHNLVEQQPRNRKSRRCVLHSLEIQRMRPPPNAWREVWDCMELPCQQELTLIETDT
LDDTLETYLRKHRFCAECRNKVLLASSLLTREPEPTKEKGYVAVLYSGIKRCIADHHVHLPTITEYIGTLIGRAQPELMGRERHAKTLEIAQEEVLTCLG
ICIAERLHRVHRRLKEEETVCKVLAAVAVDALSRKFQMAVEVKQGISQLELLYEEFAREELAKQQRREKLRLKRKKKKERRYETEEKENSCDCPNEKQGK
SSCICAESKPTTQNINRHKVLDPKNKGPPTCKCSDCLKKQKTSSISQSQSKVELAFPVKKTSTQQAIIKSSTSEVKMKFSTSQSKQSDTTCKQLPQEDSS
DTCESCKESKKVDEGQWHVYDKNCKDSMTNELVDAWITKPSTSKYTMWIEMKKRFEIERKNHSSSEQSSQDCGYFSGHNISSSSLPSTPEGSEVACNDGC
CNHEGACQDKFDHSSPNIFLLQEGGLTLSQMLKDSYFSDDDEQESYIPAEEVLEFKSQKRQLMEKREELRQTLRERFAMLCNHQKSLFTFFH
>g7866.t1
MFIPLVNISRSLTTVASVARTKRRVVVTGIGVVCPLGVGTRNAWEALIDSKCGITKLTEPDYGKLPCKIAALVPKGNAPHELNIDSHFTKSELRTMCSAT
AYALIASKEALLDAKWTPDNENDKRDTGVSVGIGMIDLVDVCMTYEALKKGYSKISPFFVPRILPNMAAGQISIKYGFRGPNHAVSTACATGAHAIGNFL
IGKLVKAEFISFSSSNISPISGDAFRFIRGGETSVMVCGGAEACVSPLAIAAFCRLRALSTSRNDTPQEASRPFDRDRDGFVMGEGAAILVLEELNHALA
RGVPIYAEVLGYGLSGDASHLTAPSEDGIGALLAMDRTVKDAGIESSEVTFINAHATSTPLGDTIEVKAIESLMGDHSKNVTVTSTKGAHGHLLGAAGNL
EAVFTVLAIKEGVIPPTLNLHNLDMETRLNLVPHTKVKWSTTTTRRTALKNAFGFGGTNACLCFTQYVD
>g7867.t1
MVDTVKRAIAKDPDNWKKQLLDFLYSYRYTPCSAAPEGKSPAELLFGRRMNSPFTKWLPKPNSTESALTDPTSEKQEAMEMQFSKHHGARPRDLAVGDRV
IVLTRKNKREKGVISKVLSRVHYSVRLDDGKTIDRHINHIWKGGSSSPTSPKVSDDGYMFLQPHASQTPRQESPSGSETTAQSAITSEAPSPADEDIEPV
IIQQTPARPARNRMAPKRLVLDPSAKSYTQR
>g7868.t1
MSSPFLLYCEEAPKRIIRINELLFLNLQLNIQDFGQADALSRLIDKFRQDNAEELQVASIRTIESELLQIKNLSIDFFGKDLRDKLKAATREDPLLRQVF
QAIKMDWKVSDDSVLLEHFKKRSARLTIIDDTLLLDDRVVIPEKLKPTILAALHKERLVRQCDTCALNQKLPVKVPLDPWPTPSRPMERVHIDYAGPIDG
QYLLVFVDAYTKFLDVAITPTISANRTVELCREFFSRYGPPDVLVTDHGTQFTSEQFSQPSARKYKVLTFYLR
>g7869.t1
IAFKRQVLRQLNIINLKQSHICEDLQIILRKIGTQEDRILIRDDENSIFKKFDFPLKNISELNAIEEYLMDENNTNMLVIELSKIGATYKHTITRIMIQL
FSNEVAEQYSWIGFKGKNKFSLLRISAAIIKANVYRKCLCYLGCNIEQVEDQENVDGHGTEDHEQSSSVSDNKKKGHNKEDKQWTDYDELVIDAVMKRPC
LWNHTIPVKQRGSLVMKEAWIASELNASATDLDETSNVDSEMIDEQTYDNTSGIFTSVSEENNFPW
>g7870.t1
MPRKNKLTIDEAVAILMEFSDYLCNDKLLESNLAANKSEVNTSSEREYFIKIIGRCKSKTCGNVFNEFCDTESSPTTDELCIRVKTRDTRNQMHEILQRP
LNGEKRKQLDIDAPIIPTLDVLRNAKKEAINEDLGSKKIKDEDVIQTIYRLNFENPYKGSIAAVSYLPLKVCYGTGEQISVYKQYHNMHKNAASISIDAT
GSVVKKLKRSLKTKSAHIFLFVKDCQEKTDVEKQNFYLMKTMKRQNVY
>g7871.t1
MSKEVEPIVRSQFDLYGRISRAYENVKKAGAANITIGLVEARLQALEANWARLSANYWDLLSGHDYLKKDMMSLTEEAYLTQKGLLLESLRIQRMQLAAD
VPTVNVCKYQTEQCDNCDKHETMKLILMPNHNIIIQKGFGALERALQFYPIIHNKKCGQCNGSCTQINKANYHIFIELDIRANLHSAAKYCKLRDLPTTL
KLTKQYRTISYIGQGRLKYEKPMKADVPQGSVLGPVLWNIAFDSVIRLAEDEEFGNIICYADDTLVVVTGRNLLHTKIRASVFASKVINHIQRLGLEVAA
EKTEAIIFHPKKVSEDIPRSIFINGVAIDLASSIKYLGVYMDKDWSLRDHFKYIESKADRVIRALGRLMLILRGPDEKRRRLFANVVYSVILYGAPIWGD
ELNKSRTRSIFDRLECNIAERVISAYRAVSNNAALLLARTLPVRFLTSARKRIYWRIKDCLERGEYSPRIKNVKEIELATMYE
>g7872.t1
MGCRLGPESLRFAEDCDNARVRLAGQRSSEVSKEARIARKEARSIEDHNYDEAEGILSGDRDTHTD
>g7873.t1
MKRKLRRRAAKAVMKKLEADELQMKINKIYVQSSDNSSEVSSNIEENLVLSDVADDECYCDVPEESNNSDTTFVQVEQVAEHIVSDSQSELSESPQSDRS
EVENENAMVFRNVAQIEQFFVVLKFLPTNKDPDTYFDVGLRKWICTDLDDEMCGKTYWPPNSNSVTQLVKTEESFKTNWPKHDVEVEILQ
>g7874.t1
MGRGKRRKKSRQITSSDSDSNSNVSLKLTTKIIPAPPPVFLKKAFSNTQHCDSDSNSNTSSKLMKRNVSASSTIKLSEVEKLQEEKFEETNVNKRVKTKR
PFSKHSNVNLTGKEIQTAKEIAASKMKRPELLTSLSKTVKSPLKPVSSSVSISSPTSFNSLFTNSPANFDTSAVQEEENLFSNVQSPMQDTIPEDNLFIH
PTSTQNSMTTDNFNRNSKNISMILIFLLCLLQRRH
>g7875.t1
MPRHKNMDKDNVRTLLLLYQQHPCLYVVKSVDYHNRIKREKALQIICDQYTEITKQPLTIEIAKKKINNLRSQYLEYLNKIKQSKASGASTDEIYKPTWW
LYEDMKFLDPYISQRKAESSIKERFSKKQSEFLTMAVINENNDENNNEDLQLLDVYNILENKDDNTAPQKKNRNRIRPHLL
>g7876.t1
MLRFYFQQQSVMNLALRLYFMFTFAAAIEQQEEQPEIQEKRQRRWWTREWILRREFQLRGSIHLALNELVHEDIESFHRFFRMDYQLFNNLLDKVSPFIQ
RQDTVMRKSIPPIQRLSLTLRYLATGESYRSMEFITRVPASTLSRIIPETVRVIYEVLKDEYLKIPDTEEEWNHVADNYLRQWNVPNCIVQNITLACCAL
HNFISKENYAYLHEAVDIEDLENQTIIPATWRNNNAQLRNLEIVNVRPNRNAIYIRDVFKEYFNTVGRVEWQEAMI
>g7877.t1
MKIIITEKQIDYDTLQLFHEYPDTIPSIISNVSDQLKLRKGIKSILEVGKCESSRATVNIIKEHNIPMVIPSTSSQFSAVLEPSSLRASYDVQIYIYEIL
QKTALGKAILEQYKQSILDNIARCKLAELIIQAEYGADTNKTICGKRFMQLAKWTVECFPGEFVETYYIPSNERGKGRSSSGKLYDAYTNLNKELRKVNL
RKSNFGQSSQSLSSSELYIAASIPTLADYEVPLTINLTFVCVKNQISPFPVIYVRMGSGCLFCHKSQLNGAVTITISVVVLSRNSLIGVWLEQPGFVTAT
T
>g7878.t1
MSCGTGYSSNIPPELKNKKQVTITQKIKEKAIAKVIEDWATKAIRCDMSRDNKEIPGSRQILKLGSTKSITNEPDTPMTVESQEIEITGEQLSEIEAEET
DKEIPEE
>g7879.t1
MSLKSCWDNLKKKTRKHFAEIRKEVFATGGGKMTISDDPIAEKVKSVIEPSIEGLRNPFDSDCGDDINVEQDTNDNDDVYMEVEVCVLEIVSVFLSWGGA
ILRTRLLIMLIGTLDETDDLTTNWTDWTPAILQSEKSTELQVPTTVSCDDERDTDLTYAEVETIMGTSSKENQNVNPATQFKAELVELMKKDLRAKSEIE
IKILNTQLQKEQLEIELLRKQLQSYEQ
>g7880.t1
MAKLKRLKATRAQVKGQVTRVNTFLTSGRQRSGFGKRRTAIARRERDFRRCLLQGSGSGSLNYSSRSSISIASIDIGNAAACTEAAGNVEIKLPTLKLPT
FSGEYDQWMLFKDAFQSLIHDNRKLSNVQRFQYLRSTLKDEALQVINSLNTSAQNYLVAWDLLKGHYDNKKLIINSHLSKLLEFPAVTKDRHISLKGPRS
FRSASWEEEIRQQDLDYMPTTEEFLKFLGERCRTLEMLDSNINRRGAILKSQTDKKSEKRVALAATSQICAICRESHCLLNCSEFLKLSVHDRISAVKQK
QLCINCLKSGHYAKECRSTKCRKCSKAHNTLLHIQGLSIRTVNFKYPVEGERALTKELQDKASKRTDEAEAVVMHCVQLENHNLINQTMIATKKKRLDES
ISHVILATAQVYVCDSQGRRHAGQIKRAKGFPTWQKTQLGWIVGGEIIGTKADSAKPTTLVATNRTIDEHLERFWTQEEVHESRQLSPQEAKCEDYFNDT
VTRDNTGRYVITGDIAMMFRQIVVAEADRNKQLILWRKEEEDRLEIFSLNTVTSGTACAPYLAMRCLKQLAKEEDTSSPLARRALLLDFYMDDVLTGSDD
LEETICLQKQLTDFLAKGQFHLRKWRSNDDRILKHLMEEGKSEELFMLRRSVG
>g7881.t1
MGEKVFSSAEEGRYRVWRPKGQRLNPKYVLPSGTSGRITLGFWGCMTSHGLVELTEISPRMDAEEYVEILEEILKPAIRRIFPEDQYPIVKIAQDNSAVH
TSRLVQHGSLKIQTFNKLDGQQSLQA
>g7882.t1
MDRNNIFANISPADRGKIIGLHEAGYNKTEIANMVGCTRQTAALWIKKHEERGMANLQDHRKNNKRPQKTTPEQNQEIIRAVDENPFDSVINILRNKDIN
ICAQTIRRRLRAAKVHCKPAAKKNRAQAST
>g7883.t1
MGPGHAGYKETKSVRVSIVSLIAFVRSNALKKHAMSVTIGKQNIEKLDDTNYESWKIQIKSILVCNELWKYTSGAEIRTTENSDVWTLRDEKALALILLS
TSKNQLNHIKKATTSHEAWEKLKSTYESKGPVRKSVLYKQLYRMKKEQGQSMMEYINSFVDKVEQLEDAGIKLPEELTSIMMLNSLPTEYKNFCVAMESR
DNIPTIDFLKAKLIEEEARRIDQNDCKNHDSENNALMVNNNGYNKNTKDTHTKHTKNYKFTGKCYKCNKIGHKSAECKSKSKRHAGNNVQDAMFASAQYA
GPQGSTQWCLDSGATSHMCHDKKKFHELDTNKKCNVHTATEDTVESGGTGDVKMKVTLRNSKVNDIKLKDTMLVPKFKSNLLSVSRMTDNGYTVTFKEKC
AFVNRQDGSTALVAKRQGQLYVVDEAEQSQVLAARDVKDDNLLRWHQRFGHLNLRDLNKLNSQEMVIGLNMKGNSKELNCEICNKCKIHQLPYKNSTKRE
KERFGLVHSDICGPMSVPSLGGARYFVTFMDDKSRYVEVVMLKKRSDVITAFKAYKKRAEKETGCQIKKIRTDNAKEYISKEFNDFLEEEGIKRQLSVEY
CPQQNGVAERANRTLVEMARCMLLQSGVPDSLWAEAINTAAYIRNRCPTKLLENLTPMEAWSTEKPYVGFMRIFGSKVIALEKKPFRNKFEPKGKKYILV
GYSQESKAYRLWTPGTKTVIKRRDVRFIEDLESQTSSPEENYGVLLNPDWNESTKSMDTKPTEPITVHEDEDEESIEW
>g7884.t1
MLYHDMETFCKQADDKTNITLQRYVDNYKCTYGSYILWCYLTAIGVICGPLFLPQQFPTDAKYPFSVEHHPVKSIIYLHQSLVGLQASAGMCIDCSIAIL
LFYSAARLEMLAQEIRNAKSECELDACIKLHGEILKYISKMISVVRPLVLTTITMTTMGVVFGSLNIITEQPTIVKIQYSIVVFSAGLELFMCAFPADNL
MHMNSRICLGAYESEWFQRSVSMQRKIVQIIFRSQKPEVIRINGILPALSLRYYARFLYTSYSYFTAVRIMVNEKIID
>g7885.t1
MAKPWLRLTESKHIIFHAFVKFNIFLRRKHKKGQEEEQTKKRTRRAQKFQRAIVGASLTDILAKRNMKPEIRKAQREQAIKAAKEQKRAAKATKKAVAPP
KAKQIAKQKVAKVSQKSAPRVGGKR
>g7886.t1
MSTKNEKIGIIGSGLIGRSWAMLFASVGYQVTIYDIVQDQIKNALEDIHQQLKRLEAGGLLRGTLTADQQFQLIKGSSDLAEVVKGAKLIQECVPENLSL
KLKLYNDLDKVVDDKVILSSSTSTFRPSLFSEKLKHREQIIVSHPVNPPYYVPLVEVVPAPWTRSDIPEKTKAIMTEIGQKPVVFNREIDGFALNRIQYA
ILNEAWRLVADGVLSAKDIDAVMSEGLGMRYAFLGAFEAAHLNAEGMKKYCETYNKSIYDVSMTFGPVPKFVGEMAEKISNELNEMCPLDKLKERRAWRD
TALTKLSILKKELNKIKQ
>g7887.t1
MPDAYENFNMAMRSMLSSSSIVDNEADPSYFPFNDLTLMGSTGGLSPYSGSQGNMSITSPMSTSSSPMHVTDNYINLTNASVQVLGEPYISILVQPMDKF
RFRYKSEMVGTHGSLLGASNGRRRNKNNVPTVQLHNFLDKAIIRCTLVTTDDEHTPHAHRLVKRMGTTDIDDPHDIEVSSTNDFTAEFHSMGIIHTARKN
IKDEIVRKLRAEVLEERKRSNFNATLSLRDDAQIKADAESYQKTINLNTVTLCFQAFIKDQHNVMRSITTPVYSNPINNLKSALTGELKICRIDKYTSSC
EGGEEVFILVEKVSKKNIKIKFFELNDDDIEVWTDYGRFSELDVHHQYAMVFRTPPYKDLYITSPREVFIQLERPSDSDCSEAIKFTYKPSDRMIGRKRT
RVSHSNSEELAQMAFNLDMPLMNTPLMNVPSNNESTEISKEIKKMLEDKCSSSEFKEFVDHINLDLYESLLAQSEENKLTYDGAPSKKDNEMFAKNVIID
TIKRIKANPDKSKDIIVNMLKDRTTYGDSPLHYALRYGQKDVIKRILMLISFVKTNAEELVNIQNSSGKTPLHYAVSQEHAEITKALLMLGADSNISDHY
GQMPLHRAVKFPEAKASIDVLLAEEKINIEANTDLGWTPLQLAAEAGSYYAVCSLIKAGANVNNTDMSYGRTALHIAVEGGHKDIVELLLKNTKIDVNKR
NFSGNTALHTAVVTPGMKAKEICALLLKYGADPYIRNFNREPSNIEGDQVQNIKTEIHSDDENMKESIGQSSFDLASNKPDILQLVSNQNDTSLGAIKCK
EENIDDTQKVWMDAVQEKQLADILDETKGWKKLARHLNFENLFNNFEESSSSSTLLLLNYIAIQTNISLSELQNILQSIGEESAAVYIGQVLSILS
>g7888.t1
MLRHLTCGKRHIDISKQYSAIQFINSSRNKVRSKIKDDDQDRKKYREFVDTTTKGEGAWKRMQQDWNNLKKCLSFDAKSSDFEALFERAEVIPEHCDVLI
IGGGAIGSAIAYWLKQTMHKEEFHVVVVEKDPTYAKASTTLSVGGLRQQFSLEENIQMSLYGAEFLRNINEHLGIPGEPPIDLNFHPYGYLVLATEAGAE
TLTQNSKLQNSLGAKNTVLTAEKLQRMFPWLNTDGIAAGCLGLEKEGWFDPWSLLCALKKKAKHLGTRYINAEVKAFQYNTVPATFDINMDPVQQLNTVV
VKTNDGDIRQIQFCKAIIAAGAFSGDVAEMADIGIGEELLSVPLPVVPRKRYVYCFHCPDGPGLNTPLTIDPNGAYFRRDGLGGNYISGKSPELDEEPSI
DNLDVDHDFFDNKIWPILAHRVPSFENLKVKSSWAGYYEYNTFDENGIIGQHPHHKNLYIATGFSGHGIQKAPAVGRAMSELIFHERFTNIDLSKLSFDR
FLRSEPMREANVF
>g7889.t1
MPPTMPPDSHQISLKIIEAIKQHPVLYCTEVKGLSIKLQEFKQKVWKRISDELGLDPMWVRLKWKNLRDTYCRILKYKNKTEEGVRRKKWIFEDHLSFLK
FPYEADYQPQCVELTKEYIQDINSGEISSEGLLEQLEDRNDEDYSEYLEVIDDTAADPVVVEPETIEALDNNDVQLDTQNIEVEQDMTQQDIDSCVQQIQ
SKYRKIRPKRMKVDYPPSTSEASNSYNVIKTSSFKTNNGSTVDTGRVFSPLFITTPLTPSTLTSPTKKSSSAKDNDPNFEQVYLAPESKSSIELFFDSMA
QTVKKLPPKAQADIKMNICKIVTETEIQYSGQSKPQSTQQFVAPPGMIPKLVLIPCNMIDNQNVKE
>g7890.t1
MAHIPSELVSHSQKVCSLYKRALRCIRDWNHKIPDYRIQAILMRERFDKNKDIKDMRYATYLLQEGEKELFSHQHFQPMTYPNSATGGAYGREGETPDCV
LDYWHPLEKARYPKYFARREQMKNEYEKWYFETYPEEKKTIKDH
>g7891.t1
MNQPRNFTSLLNPSYLQNAQQQQQSPASTNPAAVAAAAAAAAAAVSAAIANGTQMNANSPSITSRKREAEGDSKQEKETKEGERKKRKKTRWSGSEHDKT
FIPGMPTVLPTNLTPEQEKAYLFQLQIEEISRKLRTGDLGIPLNPEERSPSPEPIYSSDGKRLNTREYRTRRKLEEERHNLIQKILKINPEFKPPPDYKP
PIIRVHDKVMIPQEEHPDINFVGLLIGPRGNTLKSMEKETGAKIIIRGKGSVKEGKVGRKDGQPLPGEDEPLHAYITANNLDAVKKAVERIHEIIRQGVE
VPEGQNDLRRNQLRELALLNGTLRENDGPRCTNCGASDHKSWLCPDKPNVTNNIVCSSCGGAGHIARDCRSKRPGQGGPAAAGMGGMTQAGDKAKIDEEY
MSLMAELGEGPPPDRSKTGQARQNPNPNYPGLFDRQQPPRALMAAPAHPPPQMMQGGPMMPPPGMAPPPPWSQGGEGMNNMNMQWQPPVSMPPPPGVMQP
PPPPPGSTTQPNIPPLMPWMAGNNQPPPPGQMPPTQIPPPGMGIPPWQQGQQGPMRPPPPGTAPPPGFPGGWQPQQMGGWPPAAPVPPPPQQQTPAPPGI
DLNTLPTLLAQPPPPPPPTS
>g7892.t1
MSDDIKVLLKEAPRAMQEIEEFKLQVVLVLQKAVEVQPNNPLAWQGLVAYYEKVPQDNDNWRKLASAYCKLLQLDSDSSKFTYFINKVAEIVLRVKDDDI
LFEVLDTLSVLRKISNKEKTSLIDKTLAWVLTEYPNSSITKYQEFYEDILASVIKDTDLLNRQEYYRKYLKMLYNSNKFAILLMAAQDMHAQFPQDTCPL
EWICCIYYQEAILNEKDLDINITQIYESLLKLNANSEAALIAKAIYLKSTDKLINSRECLNQIISLNSQLFYAWLVLSQVYYKLYCWEQTENASKQALQL
MKPHLKDKLYDKVKLRLLEAMSRSNNKQKLIQTQQMCEELLKIESSVQLQLIYARTNASLDKPDAIAVLSNLESQDEVKIQVLILKALYLKKHKQYEEAI
NILELALNNSEAWLTFGKIYWDMGDYNHSLMAFLNGVQADRNNWECMVYLGHYYHEHGNDVERSRRCYHTALQINPNSEEAGIGLSTAYRLLKNTDANIH
LLQRVTMQQGIGAKWAWLQLGLQHLDQGDATEAIKALQHVIRADPNDNHSWESLADAYLVRGAHTSALKSYQRALQLSPGALYPMIQLANIKLLIGQHKE
AKEDFENILENDKKYILALKGLAQACLGLAKENIAKHFLCRARENLQQAVDNLTEAIMIRSDLSCNWKLLGDVCFRTAGLPEKYCYLRVKSILMKCDSAE
EYMKIRGNEILTLSIRCFCRALSTAENSALLWHDLACCYLMQLDRDYTVDKDDTAAKCLAAAKHAIRLCPQSWLHWNILGVICMSPYIKNYALAQHCFVM
AIDQESNNAIAWSNLATLYLHLGETRRANKAYSRAQRADPGYMNSWIGQGIIAENSEKVDPQETMDLFRHSTQLGYHNEAALGYAHWVLTTLLDPIMKRD
PLFVYVIENMHAIPAAADVLTWYTEYVPNNVYALNTHGLLLERLRLYNTAVKQFVKALKLSQDEEKDMISINLARVLIQIGKHEEAIELCRQVKRGSFNS
QCHLALSLFKAKQYEESYNTYEAALHWLADTETHKANILCAMAAIAYIFQGADAVKTLLFQCIDIKPPTIAGFLAIVALGILHDDSNMTSLVLEELKPYT
DDHEYGHHVVTLFAYYQIIQGNLTEAIRIFSKAIFRHPNDIRYWVRLVRVSLLNTDLDIFRKCAQTALVLSRNTSMTDIVYVACASAYSHFGTTKGLRQA
QKNIFTYPANVESWANFIATLLPRCTDKDSKNNNQWISSLISVIKSQFQTSDYMSQWLHNIQKLSS
>g7893.t1
MAIMIYKSFIKSKIDYSLFVFFPRIIRERDKIERLQHKGVQIALGYRNSTPTNVTIAESKLMRLEDRAGFLAMNYWLKIFYIY
>g7894.t1
MESIDRLNNPGGELSILMKTWRDFKKFKNEVKWIGKPEVYEDNYWPTEKNRDLDIGKRKKLDSYSDYELLLNYKNKCNLRDYKVIYTDGLKQNDKRSVNI
GIAIEDSDVAYKLRWIPSHSGIQGNELVDMLAKEATDEDTGDRIKIPMNDWKVIFKKEMYNKTRKRLEREGTYKSLKYFNTFTIRTVVKPGSTISMNQED
>g7895.t1
MAGTIRSLTRINAKVASNIILRHGFLNSCRFIYSEKSLGLHGYENARLNFHNQFLNVENAFRTKIQEICNTDGQIFTEDLKSMLHLVQKTPEDIELLVKM
ITKFNSQNKELRFGTFIFGPVVMRTLYYLDEPDLALTAFKDPKFENFFDQLISYQILLSLLYKHERYSEMRHVYDIIKTKNLDSGGYPRNSLILVMAACY
KENTPETLEYALNVWREINNKGYVFMRRASTFLTALAINQNSSHIAVEILTTIKESRYIDVRCLKVLAYADLKRFTEIVPLFRKSLEADRPNIQKENYFK
DVIEKLEEAMAKENIPEDFELYKLIGLLKNNNHILLDDLLHIHV
>g7896.t1
MSERKVLNKYYPPDFDPSKIPRMKLARNRQYTVRLMAPFNMRCKTCGEYIYKGKKFNARKEDVEGDDYLGIRIYRFYIKCTRCLQEISFKTDPKNTDYEI
EAGATRNFMALKLAEEQAQREEDEEKEEEATNPMKLLEKRTLQSKQELELLESLEELKDLNRRQQTIDYDQMLQQYDTDTARQRTEKEQEELDEKYIKSV
FGKRQLTVVEEKVEEVKEEEEDEPVRKMFKIEETNDKEKEDSEHFSKSTKVSLWQHTIKKHLKTVLADSQLDETPNMMNTSDTTDIASKSTNVSNSLSLL
GAYSNSSDSD
>g7897.t1
MVRKEAEANATIKELSEKFEANNEEINEEREKRQQAENALTEIEERCKHLEEKSQLLCDLASEKSNNLAVTDNNHTENEICLYNDLTAARAELKQQKEKI
EQLEREKQEIVTVMHQAASDNEDETKDKLAAEFIAKTNDLQNLMLEHVQLQNIARFTQERNEMLENQLAEIQRHLYAKSKEGGKTGFDTIELQQQISDLR
NSLAEAMQQNQELETTLTQKQLELEQRDRVMREQSKFLKARDELLSLLKGKQTNANNLANENYEDIDEINKQIAAKTEAIQELYTTLESKQMQVMRLEKL
VKLLEDQQDRAQAQRTRLEHRIAQLEVSLREKNNNNRYVMRKYSDAKSRPNFIDNKLPRTFSCESKRTLLKASLPMFHLIDSCSCERSKSPYYRYHTSSI
KNPFPSPEKFSLDDWCHISSDKEEAFVCEQCQRNEINEKYKRDVIIHPVKDHQVPIQKSLYGWLMDSSALEAFGEPTIGLNRFHNRRSSFEKDTNCLFRI
IDPLINRNSEESRSRRSRHRREQYCRRYSRFSKRFLHNTSCQDCNRIIRMT
>g7898.t1
MWSIALKILSYLSAKDDVCPKQRQKKNAAFPLAEILNCFMERKKVEDRPSSNSSRKSAAFNTGNKTHKSRIPTTQVGRNAMQGDSPMCEESSSGISSNNN
SARRPSMALNMLSSNRKPTTAISAEKRHLEIQYSAKKMRYTNLKKTLAEKQKITQDLYDEISNLREKIITAGGKDPGKVEEPKSFQVECLKQSPSMPIET
NLHDYGQWEQICMDESMVMGVSLLQNQVEDLCDRSQELCQRALDRSSSFTSLVKSWLTDSRQQDEMGKVSILVDYSEAEMQQANLIQSNEELKTQLDELK
AAQKDFITEFATRSSSLRIEYDNYLGRMKKEQPNIERKDLQEQLNIALQELKAERDKASQGKERMRMIDLQMKKAKTRIRDLEVHVTNEELKSQQLQNDM
KTLEAQLKQKDQSMELRMKDMNKAMKSSEDLIAKMEKQRDNFESRLSS
>g7899.t1
MDRLDEKRSNSGDSVPASGCRSAFSLLIYDDFIKRDMQYEHIKERSSVISVVLQADSSDQIHRKFTRFLISAEAENANETADVGLFDLQDDVMTKFADNC
ANAIMETSMVQKEEISVVWTSPTEGSGCILIRATVLETPDTWYMDDSNLVLNMCQDSKAEADDQGPVLADCCACDEAKYEVTFEGLWSRNTHPKDFPSKG
WLIRFSDVIGASHTGDYRFWRYSNNGISNGHTHAYMASIGLQQVAEAGTTRKLESELKDRSEHIRTIIKARGIAFPNVTGRTFAVFRVDRKHHLMSLVSK
IDPSPDWIVGVSGLELCLSNCSWIIHKELNLYPYDAGTDDGITYMSPDSPTEPQELIRRITSTYPNDSRSPFYDSSGLDMKPLAKLYLNRQRLYEKTCDD
AGDTLADAEGCKVTHWGEWSACSVTCGRGTQLRQRRFRDEAAANANKCITPLTDRRPCYNAQSPYCTSNGRHDGLLDSEKCELTPWSSWSSCSSTCGEGS
KTRSRNFRQKKYRKQCKAVPNGPELQQSFDCENEPCEGEDMEEVRQRSNQLNIDDEDEDYAGERADTNGEIIEEWLQRCPADDYTQWSIWSPCSSSCGPG
VKLRSRLHKGMYSGSNKDDSNSHEECKVQQASCVAEIPSCDLSREERIQICSEPMEKGRCNSNILRAYFDKQSGRCHLFSYSGCDGNRNNFPTEQDCNNV
CGNFQRELKANLSAIMKNLKVSLSSVLSYHIPVQEQRSAKAKRAQHGKEDFKGIQAGSQIMEPSENSKVDCQVSEWSKWSRCESCRGYTISTRGTIPPKG
GGKNCPKKLVRKKKCHKIPPCSLQGDGTGRRFHRDKNTGIGHEITVNCEVTSWSTWSECSATCGESLRTRVRSVTVKPRGSWARLCPVLAEFKKCRRVDC
PQ
>g7900.t1
MAAPRLLTALRRAIYRVQDFNNKCCLIGDVRAFSKKSILEKNDDVASAKQQRPKTVPVPKITLVSPDNSMTVTVLEDAQRLAKRRKLNLVKVSDFDSKTQ
RPVYKLMSSSVFIEEIGEKVEEDDRDKQKSKGAKLHYISAKIAEHDLLTKTRNVVKLLNKGHKVKIVITLDSSSENNIQTQSVIEDALKNYGSIQQMPSK
KNVVVLLINPILNKNKDNSVVNKERTDTINLSNNV
>g7901.t1
MFTGSKKTLKETQISRDEEISSVASRDGVVLKIFLLVTCVKILLIPTYHSTDFEVHRNWLAITYSLPVKEWYTNTQSPWTLDYPPLFAWFEYCLSQIAVF
FDPEMVKVENLNYASPATVYFQRATVIFADLIFAYGVREMSRTFCKSSNGHTVFVLLSLCNIGLLVVDHIHFQYNGFLLGILLISISKVSQIGKEMSVLQ
GAIWFAILLNLKHLYVFIAPAYIVWLLKSYCLNSGKFFKRLFTLGFIVLAVLTASFGPFITQLPQVISRLFPFKRGLVHSYWAANCWALYIGAEKILSVI
WKHLGWLKDVKSAVMTGGLVQEQNFFILPTPTPIVTFLLTFLAILPALWCLLSKESYINSKYFVRCIVLCALSSFMFGWHVHEKAILTAIIPLCVLAATN
KEDARIFIILNSTGHTALLPLLYPDNLFSLKLLLLLTYMLSSILVLTNQHVRSLLQLYEWLYIISLPLITFYEVILHKLLLGDRLPFLPLAFTSIYCTIG
ITYCWILYYYIYLQNNACINNEITESKLRCQRLKNKQS
>g7902.t1
MELDELEQSVKGLNAALNKFPIGAISLNDFKPVEEKIQTARESLMHLNARLLMLQAKYKQYTSDERRRKEGGPSPVGDTLQNVTSDTLINAKAIKLCLHS
TTILSILSNKEGDAKDQEKLYTYMSKLFAFNDSIMAIQEAIERESRLQLDLKIECQKALFDYKNFLKEQERIRSERLQETNPEIVENKNKMERTLRRINI
MKKLIRNFIAASRHMLIKQPILLEMLEKHRELINVETILKMSQNNEDGEDT
>g7903.t1
MMMVKNTMTMMAVVQLDSGGGVGVGVIVTVVCSTESLDADRLPMRSRVTASLSGSALLAVSAVAVPAAAVALIIPAAAPRFPVLDVAVTATTPADPSALL
PAHCTAPPRPTVTDSHFCLPLFFFLRLKKQQHLEMKQTLIGLRVVPLWQRLSLSQHTEHAWTHVTIDRELREKAIQSSRDTLYLIQYEH
>g7904.t1
MEPMKSKAPQLHLEYRFYKLLGTHEGIPEVYYFGPCGKYNALVMELLGPSLEDLFDLCGRRFTLKTVLNIATQLLHRIEYVHSRHLIYRDIKPENFLIGR
STTKREKIIHIIDFGLAKEYIDLETNKHIPYREHKSLTGTARYMSINTHLGKEQSRRDDLEALGHMFMYFLRGSLPWQGLKADTLKERYQKIGDTKRATP
IEVLCDGHPEEMATYLRYVRRLDFFETPDYEYLRKLFHDLYERRGFVNDGEFDWTGKTMSTPVGSLQTGQEIVVSPNRDRHPSAFKEYDDFEEDVVLMMD
EVRFELQGQYEFAGGGVGGGGGKGVGATWPDTVKQSGAGGTLTPADRHGSVQVVSSTNGELANDDPTAGHSNTPITAPQEVDMIDETKLVAVCFITIRLF
LSVVPNLRNR
>g7905.t1
MFTNMNNSTWNTRMNNLTLNMNMNNLPLNNEHVHEHEQFNIEHENEQFNIEHEHEQFTIEQRTCSQT
>g7906.t1
MQKRGDNRGDKELGARNPEREQEVALNTKRTSRGSGNAARSNVHSSRHSVTSSSNVLMVGPNFRVGKKIGCGNFGELRLVDEIESHRRFLAKLQFRTKKS
NLPLNMNNEHVHEHEQFNMEHENEQFNIEHEHEQFTIEHRTCSRT
>g7907.t1
MAGAVWAEDEIGRKWDRCFTDAILKLGGGIALGGVFSLFFFKRRRWPIIIGAGFGLGMAYSNCERDINASIHQQKSRSCKSEGKK
>g7908.t1
MFWLRVDRDRSGSITADELQQALSNGTWTPFNPETVRLMIGMFDNDKIDPATGMFDKNQTGTVSFEEFGALWKYVTDWENCFRSFDRDNSGNIDRNELKT
ALTNFGYRLTDQTIDMLIRKYDRAGRGTIYFDDFIQCCIVLYTLTSAFRRLDTDLDGVITIHYEQFLGMVFNIKI
>g7909.t1
MLSLGCLLCCGISLAIFILILICIIIYITSKQYPKIWRDESEKFFVSQTGMKEAFPSIHDPWTVHLSVIIPAYNEEHRLPTMLDECLEYLEKRAKSTCKF
TYEVIVVSDGSTDKTANVAQYYASKYNTLKVLNLVKNRGKGGAVRLGMLSASGSALLFADADGATKFSDLQKLDDSLRKVLGYNYKFYIISFDKFVSVDY
TSNPAHTAFSSAVICGSRAHLEKEETAKRSYFRLFLMHGFHFLVWLLCVKDIRDTQCGFKLLTRTSARTIFEALHVERWAFDVEMLYIAQTLNIPITEIA
VNWTEIEGSKIIPFWSWLQMGIDLFLIWLRYSIGAWKINKPKI
>g7910.t1
MSNEIKRQTLGNKGFAYRHPRVFILTGILISMGIMFSKPLYDTFFVEPPSEEEMIIIQQRMRDRMRDRI
>g7911.t1
MNIINAKINNLSFTSHCLLAFILRLILILYANFHDEYFAVSYTDVDYKVFTDSARHVIEQRSPFERHTYRYSPFLAWLLAPNIILHKDFGKILFSIVDIL
IAVLIKSILARQRCNETLKNLCALLWLYNPLTLVISTRGNADSLAVFLVIVTLDLLQRDKIVLAGLFHGISVHFRLYPLMFSLPMFLSLCKSNRFLPNKD
QWRLVLSCAFSIVTLTITGYYLYGFKFLYESFLYHLVRKDARHNFSIYFYMLYLSANQPQDIIQKIVTFLPQLLLLLMSSYYYAEKSKLPFAMFTQAIIA
VIYNPVITSQYFFWFLSLLPLCLPNIKMSLCRSVCLICSWILSQTIWLSTAYMLEFQSFNSFNLLWISSLLFFAVNVKILVDIIDHYNY
>g7912.t1
MCLTGLRKEDDDGWIAVAGGKKREQFASRKESTIGKMQQKEQCKKKKHLLNFHNFILKFERQRSRVKLAELRKKFELDKQRLQELKLKRTFKPF
>g7913.t1
MAENGEALKYIELVLRQLRRASRDHGELVRQRHADFQHEISKRINERVWHHRDGREDSIDASGTWSRSSGSPWESDVTLRKTRPDVTTRLLTKRRDYGGT
SQNTVDILRPSPSGRVQGGIAATAYQEMKYIPDNVAWKDAREAFGAWSLPEASSNSDRKTSSTVV
>g7914.t1
MEAKTVAATNVTNASSLAVSTQKPFTTTEVVYQRFAIEPMDQTAVIGSRVTLPCRVLDQKGPIQWTKDDFGLGAVRNLTGYERYAMIGSDEEALNLIPAT
GTARPRTFQRDLQRNRIACKDNLALLVRLCDFSLHIYPVELEDDGTYQCQASPTNDGQPALRSRFAKLSVLVPPHKPKILQGESTSTTEDRELVIECISI
AGKPPAEITWIDGLGNVLHRGITTSKELFDNGPLYTVKSTLTVMPRKDHDNTTFTCQSQNAADRSPQSAKIRVEVRYAPKVSLSKIDRIVEGSELKFKCR
AEANPPILEYRWFINKKKVIGDYTTEMVIHNATRELHDATVKCEVSNEVGKSEESQTLDIRYGPQFRHPPVSVETHYGATEILQCDVDGNPTPDILWYHE
DSERTVATSPNISVFVGPDTAGRYYCKARVPGFPELTGYANIYIRAPPSIVSQRIQYVPDEGVVKVKCTAISVPKAESVLWSFAGRELNFTSNNTPFYVQ
EEYTGERIVSTVTLLDPISTYFGDYNCTVTNSFGTDSVIIKLTAHKETDSNADRYRESDRSSNLSDVKADIRAGSSVSNAESVTALDSEGEGSTRGVNAL
ALAGPVPNPLSGYRYSADYTEPSFPPKNNDGSNNNGYVPYVDYTRDYMPPTTQSVGASRESLSRIPSSGILSSKKIGLSSANLGTSTPQTTPIDPRFSAT
YGNPYLRMSAAEQLRHAPHTAVPGVTPAPPPYTQAMRMNSLNTLNGAGPQVGTQCMLNAPLSAHYITGGPNGAMATVKRTSAVGTLATHV
>g7915.t1
MYNKPVEALVISKYPEETLPQAKWKFIPGKENPADVATRGISPSQLATQTTWWKGPSWLSQSSDCWPNHSSLVFSSDDLEERPLKVHTATTIKKSSQWNL
MTRYSELTKLLRITALCMRAVERFKRTQITTQGPLTITEIDSAKTYWIRIVQQTHFANEIRLLSQEAAAEELHCSSAPYSHSARGTVKRRDGDDKVGDAS
GKHGLDCSRARAAFIDLSKSREPANPAGRLAGELSFQLKDGIQGLSSCLELEERLSRVQLSIKSNRKICSKICSAVQTTQDGFARDLYVSLQRDGLFHGI
NHQLIQDGSGNAAYIGGVGKEREGKGDTRVLQMWMDYGNHGGTLSCGGDSAVGYAVGI
>g7916.t1
MLVGSSIQQAEESPGLVPRQRLWFIDFYWLFFGMRHARKTTVCSAPCVTQSYIPLTSGKSKTRRKNMSEQNRLD
>g7917.t1
MTRCNVFDLVRQRAVVPEMTSGDWDLEDAGVMSEVKGLKGCQRVLKGFQRVAHEGVECRGSVSARVSSDRG
>g7918.t1
MLPFSSLLRYITKRWFKVQTTTRKNVQSVKDTVFRGGIIIISSILIIWLSIFLYTAFYYAYMPSMSYVRPVNMNFKSCNEEKGVCSFPQAYVQLTKKQQL
LMIGQPYKVNLYLEMPESPANKELGMFMVCVELRSRNGFLVEHTCRSAMLHYRSTLLHMLTTLIFSPMMIFGNIEEKQDVILELFSNFEEDQNHPLTMIF
IEIQSRHIEFYSANLVISAHLSGIRYWMFYWPFLSAFVGVGSILFFITLVCTLSYLHFANEVENMDESNEKNDLEEENDVKSDSDLSHILVTTDLKDEEK
GAKEEKSIKESYIQEFSTSSSNSEYENYN
>g7919.t1
MRMDITEIHRNLRFYPLHIHTGDVSDIYSHIPPECLPKDYNGELDYIANLHEAHCMKLDQLRDYFREEETLFRNYSPNKAKIANN
>g7920.t1
MPKFKGRTTNRGKWNEVNIKEAIICVIEKKLTIRLAAEKYDVPRSTLQDRIKALKSGQEVIFKPKLGRFEPTFNENFSLQLYNHVKDLDNRLMPLTRLEF
LKLAFDLAEHLKIPNIKTLNALLAEKPSKKTRSNVINATNGHTKNA
>g7921.t1
MSELSSGLAKLFHSAIIPYNPQDLLDRGRQAGLLESVVGADNGGRSSSGCNGMKFGHTIDDSRKKYPEITNELIKSLQKWADDRDLPKIPEEQLALFMHS
CYYDLAATERCMDVYYRMRSTIPEFFYDRDPEREYLQQSLKTLEFVAFPKPDQNGSRIIFHRLADSRSSRYMFNDGIKLFLMSIDADLYTEGCSSGYIFL
FDMHNVRLGHLTRLSISSIRWFFEYLQDGMPVRLKAIHVLNAVWFMDKIIALIRPFMKRELYEMVN
>g7922.t1
MLQCCGAGGGASTAPHAPQLQGIGSAVGATTSTRTTIMQDAVLESILEQMRETEARRAELERQHADAQNQLREKIAGRYQGPESVEALQSKIRELEKKTE
LQIVKHEELSLELTSLRRARSRGPIVGHVTSSSVPTSTWPPAGSEIDRIIAKIEQDNSSGRMLHDLDHARGAITTQQPSATQGILRSSSENLPNLGQHQH
PPHPHALNLGMPTQMGHYAGSPMPLTPMMPGCPPLTPNGPPYHYSEPIPPAPSLSSSQSQPAFQQKIQQYQQQQPQHDLSSSHSQGALPSQQKQQQQTHT
SHFTSNQYQESYPHTQTYQQPLQQQQPQQQQQHPASTTYLTSASQSVIPHYTQPAQTAQNYQLNGSQQRPSDKTYCVVSDATTYPNLSMASHPNGTYSTG
ASSFNTQLPHHNYSVPQTNITQTTLPSLYSTTSYHSTLGGLTSVPQSVLPFSTGQNTFATSGSTYSTTVGTNAFGTSGVSSGTSSGGLLQAIGDPLQAMQ
QLSAQSQANQLQQQAIIHQIQQSLRASSPTAPGTATGHHFLGPRQMPKIPTSILTNPLDRLTNTEDIVPEGQVDMLDVPGKGRCYVYIARFSYEPFQHSP
NANPEAELPVQGGDYLLVWSQPDEDGFLDAETLDGRRGLVPANFVQKLVGDDLLEFHQAVLGLRDVDDSASTNIPQVSNMKANKCYLLQDIDLELAALEE
GNRNRQTELSAYAELDNIAEEDEQEPPEVYMFSDLVPAPQHLTLERQLNKSVLIGWTAPENTHQLESYHVYVDGVLKVTVKATERTRALVEGVDSTRPHR
ISVRSVTHSRRTSRDAACTMVIGKDVALGPTAVKASAVTATSAVISWLPSNSNHQHVVCVNNVEVRTVKPGVYRHTITGLAPSTIYRVTVKAKNLRATHF
EDQNAQAANNLACHVHFKTLPKGLPDPPVDIQEKISNKHGMTLRDFQVEAGPQDGTLLVTWQPVALNGSAVTGYAVYADGKKVTDVDSPTGDHALVDIHK
LMGLNPKHITVRTKSRESQSGDSCATAIPCSVLRGGPPGHMPSHGGPPHMDQRQQQSTGMVPQQDDPTRHRMTGQRYPNAPMPSHMRRHVGNRVDAHGQV
IIETDENLSDKEIYPGQSIPQMGKYRRNTKKQGNLGQVMGIPEITKDSASEANYSEEDDPTRRSRGMPPQHHGPHHRYGPQMDSQGPPGTHRSPSMGGPS
GRPQDPYYDQTGSQRGRGPVYRGGRVTQAQGGASHPTSAAQQMNKRQRLFVALFDYDPTTMSPNPDACEEELPFSEGDTIKVYGEKDADGFYWGECRGRR
GYVPYNMVEELKEPPGQGQPSRRGPTQSERWGDIYASMPVKKMIALYDYDPHELSPNVDAQVELTFQTGNEIYVYGDMDDDGFYMGELNGVRGLVPSNFL
TEAPGQNQGQPPLGRRPGGQSQGPGARGPPPPPREPPPAGHRRGKDACIVPVSVPVCHLDSRQLQQQPPPSLMNNQQHQLQHQNNPPHLAYQQANHHSYT
TVTTSNQHGPSHLPPGGGVMGAHQQGPVPLHLQQQGKGRGGVVNRVAGSNMPGMQGQHLQQQQQDYQGQPNQPYQQQQPNQPYQQQQPNLGYQQQPQQQF
QQPQQQQQQQPGQPFSQQNQQGGPGMQPPQSTSKPMRGIPAVLPTAQSKTQPNTQQNQQQQQPQQQSTGPNLMQKFTEMAGASAGGDILSKGKELIFMKF
GLGK
>g7923.t1
MSSSKCVKQPRKTYIKEQHEMTHSEKLRLIDDELNSFYKYCQQAGFTEEEMDIICQPLVAAMRRSWLQLVFRGTLVLIVLGTLACLAAQLDFVGTHFTAL
SRLLLIKVLPIWNWQPLYYENCMINNPFYNDYTITEEDCVTCEALETIDRLSDVRYRNLVDNYLSRDAPAIITDAMDSWAVMNTDYFWFDNITHLYLENE
RLMETVPCALTSNLRTGSSDLAAFLRRVHAPEVAKWFVHWQNCDINAVKVLRKYYQRPYFLSSTVSPAHFNWVLMSSDYNSPSYKKVELDSGLIALAQLR
GATQLRLTPINPCNSSCPELIADLHQGEMLVFTNLMWTLEYAPMRGLDNIAILTETVWEEDT
>g7924.t1
MWCSRLLANVNNVSRGASRHIASLSMLPDTHQMLYKTCRDFAENELKPIAAEIDKKHLFPKEQIKKMGDLGLMGLCIPEALGGTGLDTLAYAIAMEEISR
GCAAAGVIMSVQNSLYLGPIDKFGTDKQKEKYITPFVTGEKIGCFALSEPGNGSDAGAASTTAKADGNAYTINGTKSWITNAYEAKAIVLFATTDKSKKH
KGISAFIVDSPTTGLSVGKKEDKLGIRGSSTCSLIFEDCQVPRDNVLSEPGMGFKIAMMTLDSGRIGIAGQALGIAQASLDCAIDYAAKRQAFGQSIMKL
QTIQQKIADMALRLESSRLLTWRAAQLKDNDKSYTKEAAMAKLSASETATFCAHQCIQILGGMGYVSDMPAERHYRDARITEIYEGTSEIQRLVIAGNLI
KEYGL
>g7925.t1
MIRAKFALYQVAQLYSVAEASKNNTGGGEGIEVLKNEPFTDYPLLGGKYSSGQYTYKIYHLASKVPAFIRILLPKNSLEIHEEAWNAYPYCKTVITNPGY
MKDNFVIMIESFHIGDVGNQHNVHELPPDKLKIREVVHIDIANDPVASADYKEDEDPTKFKSQKTGRGPLVGKDWKHNVQPVMTCYKLVTCEFKWFGLQT
RVEGFIQKAERRLFTNFHRQVFCWIDRWHGLTMEDIRAIEDNTKEELDRQRHQGEVRGMRADD
>g7926.t1
MSNEVTIDDFPALRLKHVHIKDEVALLKTINTILQGRANNLKVVTDFDLTLTKQHINGIRSLSSFGMFRKCKQLPQYYLDEAKCLYNKYRPIEIDPHLSL
DEKTIAMQDWMTAAHNILKGIEFNPHEIEEVAQECNNILRDGTREILEKLYNARVPIVVFSAGLGDMVEAVLKYNNALFDNVKIISNFLKYKGNQLDGFN
NNVFIHAYNKNECALAEDYLTVLGKRQNVLLMGDTTGDASMVDEIEDTKTVLKIGFLYDHVSNSVEHQVRCNQDVTTNFLISVLQVEASLNSFMEKFDIV
LVDDQTMRVPMEILQSIL
>g7927.t1
MLHSEDLSEQELETLRGDAIGNNLCSSKWIINTLMSLCKIHENGWTEDLENQLCILWDLSMEGEVVSYLMSHDFPKIAKNILENYDQPRFIEIILGIIGN
ICCNNEAIDTIGSDKDLVTQILNRLTSDDTLILVQLLRILQSITWNIRENPQSNWVAHFTECEFFGDTIIFMLNNSINDDLLMAAIHFLESISHTNLPHK
DSFLKELFKIDDLIRALLESFMQVISAEKLSYSKIEIMFIEHWLGVLIVIIELGSLKFEDLESDKNFSKLMDIMYRILKPYKESHNLFPIKELNANVINE
TMRVLLSFHSCNVNISPKIDYIVATITFHLKIDSDAEKEELDPENLMSTLLHSLNQYWLHIIGLCSNNYITEVFHQCKHEVREYLVNLVQSNSKVAPEVL
EKVKKAAATCEES
>g7928.t1
MSAIELENVLQQMFMECDASLSVSTPDSTISIGDEVPISKFVQYVQDQLPTWSIDDLAEFWKCLAAVSSNDRVNLWQFKEATKCWITKMQQIHSSQDDNN
NTREKLYNYNASEMTCANCCSLVSDTDSSMKDMDINRDIVEFGLRVKLRELHDENILLRDELERHETSIDNLKQQCNIAERQLDRYVQKCQQLERENDEQ
RDQLNEAIKNRKATAFTLQRCTKEQQNLSRQLEAAEIEIQTIPSLKCKVEKISKEKIDCMKQIAKLQEKFDETEDECKQLKVTIAEMEEISIKMRESYDQ
TIHSLREKNCQLTEENTELQSLSVINRHSSGERLSLSTIPDIDGCYTHSTPYKSGKILLQDSLYVELKASGFVTECSKHDSCGQELDEYDTAISTILEEL
DKVVQIFGKTRSSIDDVPESSSQDMNAATWNIEALKHKVTLLLNMANEEVTRKSTKDSSTQLRADPVIGSNDDLDQFGVTGFRDLLLTRAQPYTKTETDL
RLITLCNLTNNDDHDDSFSRVIKACNTGTQNRLRIIEPIVEELYDIIESTHKALINHRNHSPSGNSRYRSVHTLPSHSLRPSSPIAKDSKQRTFSCQSSI
TDSPDVSLARGDFCLKREDHDGKSFSTEPHDVSGKGNLTPKELNILQMDSMTLATTSGEEKTNAKIIEEAIGASNSPSPRRKISVYCRSFDVVTVQDACE
DRQGSNREVRRSPSNLGESSARIDERLVPETAKDQNSTSRYPFDHNYRNTKNDSDSSNGSTPQKQFQDSPLEDESPIEQPVLRRVCLAPTRLKLPQRINE
LNETACVPDSTEPNVSNSSLSSVVDNGCDEDDNALRSSTTFIIDKCETEIQDGLRESKSCSGNFPRECSTSARRLFPCNHTDSRKIVDSENPHSQASVQR
VESESRVARTVDGQMSSREDSSDSECEPATESSDRGIAEKIDTAASAVSSTSSNDLASAAIVSCKSEVQEKTKTCDRNLLNAKQEKRQRLLFARRSFSES
ESNGRLRCRCRHQESAPLIPEGDQRRVFPSLTDFRLQESGIANLSSDTDRENLSELELQKRYIVFSLCLCTDRLTLSRRIALSVRQRDQSEKNLSWEVQK
MQQDIQASERENIVVC
>g7929.t1
MIVRCAHRVSCAAETLGAVYQEHRVSRAVQLADRYLQLLHSRCEKLIADVAETNSSNSIGELRGIFEQTESRRSSREENNNMLRLNHSSNQNLTNYAVGD
NETSAKQQAFEFLADDEDVNLDATAYTRSSQSFLRSIPWHKMFWGIIIFFLGFFVNQVMVNACNGPLHGWSIDHILSRYIYKTTNAAPHPIREAVEQLLK
TIVMIEAEDMDMDVEKKIASHQGI
>g7930.t1
MSTESYRRQRSQLKGRLTNIRNFITKVGKDVDRVAPEEITARLQAVEDIHSKFLSISQQLVTLVVEEEDLRRDAAEEGEFDERYFTIRASLVQLLERIKP
SAAPGPSTAVGGSAGDAAVMQVLEQQTLLIQRLAERSIGGNDDALTRIVEQQGQLLERMNARSSASSRESLN
>g7931.t1
MIEEASEVLVVIKAEDANVQKRITRNGIPLYVTKVAWSGMAKSNHSSYLSIPINEYEITEEFLGRVSPDLKDEVLKIMPVQT
>g7932.t1
MSFRQTDSLGRLKENFMLLRFPKFPDLYCKPSDYSNAYFMQILLLNSSTPRKTWKMSPGGFRGGVETLETCLRDANGKFSLPQLGSLSHMSSRDRRKYKI
GDCRHQCVPRMKLAFAFIMMAIAMISTVSSDPNSDSSGNNDSSLVGGIIDLLKNILGNILSPGLVESITGILSLIVSLISRILDKKGTRESSRRASRPKK
RQFYGNRHTLEGELLQVLQWQNC
>g7933.t1
MEKLPRVKPPGQPPKIWKSIEKVTNDGKSTKFTIQEIPEDRYEDAVQHMCTYFLADEPTCQCLNAKDDPIFVQDHSAIWRLLLTEGISIAAFTENPTGGK
PIIAGTQKNKYMPLIFRIYTKKNGLKKFDLCMNALGVDFKNHKNNLSEYELKSVNSKNTFAIISDATKIIYEHYGVDKYLYGIGLSVDPAYRGYGLGKDI
LKIRDLIGREYIIPATCAVFTSIILQKSAKGAGFELLTAQDFIDIVDENGKQYFPGIKSKTLEVLGKRLF
>g7934.t1
MILSSTHPGFPHKKSNILILRAGSKTRSWENLDPLHHFYGHELPLDVRKTTWTRTAESRGTGDGFPRAPGSEAMPNRCLLQTISHITPTIRRIFFRVKSS
SKNDFPCPDLTDIKQDRLIRWQRVEQLRQHFWSRWSREYLNQLQQRQKWAISKGEQIEIGRMMLIKQQSFPPLQWMLGRISEIHPGADGIARSATVITTK
GSIVRPLSKLYCH
>g7935.t1
MDIEEFCVRGKEMVDYICDFMGNIHTRRVTPDIGPGYLRPLLPSEPPNNPESWDEIMKDVESKIMPGITHWQHPRFHAYFPAGNSFPSILGDMLSDAIGC
IGFSWAASPTCTELETIVCDWFGKAIGLPTDFLYFSEGSKGGGVIQGSASECILVCMLAARAQAIARLKESPAHAHLDETALLGKLMAYCRESHSSVKKD
AMICFVKLRILEPDDKSVLRGETLRQAIENDTAEGYVPFFVSTTLGTTACCSFDNLKEIGPVCKKYPGIWLHVDAAYAGNAFICPELKYLMAGVEYADSF
NTNTNKFLLTNFDCSCLWVRDRFKLTSALVVDPLYLQHTHADTAIDYRHWSIALSRRFRSLKLWFVMRSYGISGLQRYIRNHVKLAKRFETFVRKDSRFE
VCNDVLLGLVCFRAKGSDKLNQKLLSTINDSGKVHMIPARVNQRYTIRFALTAPNATARDVDVAWNIITDYLSELLEFNDVMDELADVRERKRKATLEQR
RSFFMKFVFAFMVMMAIAMILTVSSQCDPDLTEEDKSEADDNDVSLFSLISIFVKAFLKALGL
>g7936.t1
MSRYGNPDLTIINNDEERKSKKVQVSAEELFPVEEDKDMLSNKLQLKHIILYLKEKPEVLPIFPQFTKLVKLLMTIPMKLIFAFMIMMAIGMISTVSSQS
DFRLSEENEFSQSDSGLSEETTLEGNGDSLSICDIPIINCLMYWLFGYCL
>g7937.t1
MCSSAMSTRVKQRAVIEFLTAEKVTSTEIHRRLKAVYGDDAVDRSTVNRWMKLAFAFMIMMAIAMISTVSSQSDSNSSRKNKATSYDNGLVPVLFSSFFG
YLKKALLDVFRPS
>g7938.t1
MTELLIMADAAPATRGGFRGGFGSRGAGGDRGGLRGRGRGRGRGRGRGRGKEDSKEWVPVTKLGRLVRDGKIQSLEHIYLFSLPIKEYEIIDKFLGPDLK
DEVLKIMPVQKQTRAGQRTRFKAFVAIGDSNGHIGLGVKCSKEVATAIRGAIILAKLSVVPVRRGYWGNKIGKPHTVPCKVTGKCGSVQVRLIPAPRGTG
IVSAPVPKKLLQMAGIEDCYTSARGSTCTLGNFAKATYAAIAKTYAYLTPDLWKEQALAKAPYQEFADFLSKTHKGGVRAAEVV
>g7939.t1
MEKRLSRIPGNQGITYGTFVLVDEGHTLGNALSYVINQYPGIKICAYTVPHPAENKIHFNIQTTGESAIEVLKRGLQDLERICDHTIETFDTAYKNFKSS
NDIPMDTA
>g7940.t1
MSLRRTYVVVRPNLRVQGILGRFFATESTEPKNKVVDITTADEKPVYSSMDDPNFEEELARKRNKSRLNPQDRNILMGLRPYDTPKAWHHHKVKYKKYML
GRYGLKANDEPAGFAWPTQDEIDDAKEYERVAFPLSLQERWKQLEEKKRERAEKIKARDDEIHAKMMKMEEWTEQLKAKIAKKEDELQAARKRKERLVEE
VRRHFGFKISPHDERFKEMLQKKEKEDKKKKKEAKKQAKMEKLGMIYKEAESEGQEEVTDSTKSAE
>g7941.t1
MQRLEHFPYYKSNDDRWKNSVRHNLSINPHFRKGSKAPHGAGHLWAIANRSDCRPRPLAVNGSATTTPTQQVAQNECDESRSNKIISEIMDEVEAATASI
AQPNPEEDTDNILNPVTLEDSAEQILNGIKREVEVQYLVPMMVANNDHVANQQNQQIVQQTEFQCPFKESDFLNPVSKEVVAEECGLVSEGYLVTDLNPN
AFGLNVIDPEIIGSENLFGEELSFQFYELTSPSQLQSA
>g7942.t1
MAHCGRGWVDEGVSCSWMVPIGTTAPVAWHHLAPTPHPSAILCCSPQHECAQFTAPVPSPVRSPRAPWEKPI
>g7943.t1
MSNGLHNLEIDCAFSGNKSKPNGRSHSSNYANDVRRGHENSSMYRQDLNQTIYPANGFDNRNFSRSNGPKKPPFTYTELIEHALQERGELTVSAIYQWIS
>g7944.t1
MIGPSSGTTGEVTESRASSKRKVFDDLDIDSPKRKIFDELDIDSFCEEIRQTNRKRYLQELETPEELVATSNEIITDAATLFSPMSAQEIVEESQVAHLE
VLLVDGTNCTWTTMSELEQQQNLDVLVTSSSSLSLSSSSSSSTTSERHPPETYAVEETNYQPAMSMNYWQPGVAPAASPVNSNFQQTKGTMNNNQQQQQF
EDQENGNLSWLLDFKLDSFIEAADDRSTVGPILMKDNHCGEKNAKDKVIH
>g7945.t1
MDLDNDLDQHLLHQFSCLGTTDKDDLVKQLQKLLADSHLNETTAAFFLDMNNWNLQAAICSYIDFANPFNTPCMTLICDSTIGEGEAVPPSTNFQKSWRV
QNSGTEIWPSGIHLQHSSGVLMGCARIPVPPLAPKETTELSVTLKSPAETGVHQSKWRMMTSNGVYFGDVIWVIITVNECGTLAVTQQLHQLSTQSNDVQ
MC
>g7946.t1
MASICRRWRLWILPVLTCLYALLIVVLVPILLVNSIKNGLEKKDQGALVGGAFVLLALPIAFYEIVQHMIYYTQPRLQKYIIRILWMVPIYAVNAWLGLV
YPAGSIYVDSLRECYEAYVIYNFMMYLLAYLNADHQLEHRLEISPQVHHMFPLCCLPDWEMGREFVHMCKHGILQYTAVRPISTLVSFICELNGVYGEGE
FRGDVAFPYMIALNNLSQFVAMYCLVLFYRANVEALKPMKPIGKFLCIKAVVFFSFFQGVLIALLVYFDVISSIFDTQNTDAIRNISSKLQDFLICIEMF
LAAVAHHYSFSYKPFVNLAQGQAWWDAFRAMWDVSDVHNDIKEHLGVVGSSLSRRIRGRGAYQQAWGSATERTSLLPEATVISQARSVPTCSFSGYNTAE
AGLNNNPSVGESEEATPDAQDNSVFPLLTTKTVFWRAVVEELLWFIKGSTNSKELSDKDVHIWDENGSRAFLDSCGFTDREEGDLGPVYGFQWRHFGAEY
KDMRTDYTRQGIDQLKEVIHKVKHCPDDRRIIMSAWNPVDIPKMALPPCHVLVQFYVNNGELSAQLYQRSADIGLGVPFNIASYSLLTYMIAHVTGLKVR
PGEFVHTMGDCHVYVNHISALEEQIKREPREFPKLRIVREIKNIDDFVAEDFELIDYKPYPKLYMKMAV
>g7947.t1
MEVTTEEAQAVLLEGMEGAQYIAIQRADGEALSKGVPLLSLNGELISEGMVVDMINAGVGTDYGAGAQYYESDDLLQQELTEDDRRLAAALVAVQFHQKQ
QQLHIQSQHEDPTLPDVSHLETLAPVNSYSIQTVPEPNTTSPVYPPLQPFKRITQNVKQEFINVKSEYDVEVSTESSEDATSASGPKKTLPHKKRIPRKL
KQQQTKKNASRKDNSKSGQENTTVELASEIQVNVFKCELCSSKFNSQLKFFEHLKVHYEPVKQETRIAQATNTNITISVPETVHSLENTVIEEFSEPEDL
MEGIRGVVEETGAHIDDDTDSPLPIANNESSLWTITDAPEVQQRDQQQIKPPAVNENKTSDEKAKTDIPQTAKKKKSPKTRKSSDDLTCRECNRSFHHKN
SLVYHMRSHSGDRPHQCEVCSKRFFAASALKVHLRLHSGDKPYKCEVCGRHFRQWGDLKYHSTSIHSEQKQYQCEYCAKEFARKYSLIVHRRIHTGEKNY
RCEYCSKTFRASSYLQNHRRIHTGEKPHPCTVCGKPFRVRSDMKRHMHTHSRAKTNEKQQSLNRILTGKNVEDMEGDKIQAKTIQDLVRDLKLEVEASGN
AIVPPDDNPESILPHTGGQNLEYTITSTADTIIADRDPLEAVARTTDNIQYFFEPI
>g7948.t1
MTLALSRIDYTTVGVTSRGTTIIFPSNEATKQPQKFAVADHDGILHIYGMKRGELQLSFKSLPGPKIHKMVLGGSIGLSRDKIFLAYDSSVKGFTRKGKL
FLEFDTSLIDPISALYVLGPDLAACARDLYHRYRDCKDADSYLAGETLHDVVLLPGDGNVVYTILACADCAVRVLHGTRSPTVLRLPSAPTVLSVYREGE
VYSKDRVLVGTADGRIGLLILQGNKTLRITWLLTSTGSGITSVDTHQLQDSIDILVGRQDGTVEVYMFPDEDVTSTLRYHYNAGESISTVVGGIIGIANY
AEVLVTTYSGRVFGLTTSPPGLLEAGQSDVGLARLKLEIQQLQEKLNEEKESSNFMSDPLAPLILALNHKMMLHKEDASYSLSVELDASIDNILIQSDTP
IDLLETENNSAVVSLSACDPRESNFVLATYRCQINTNRLEMRLRSIEGQPGTLQIYVTSQVQPKRCRKILIPIYALSLHVRRHEDDDTTQSSGPFNELKL
NGNFTIAEMHAWLSLILPDVPERPHIHEGEAVLVYISSFIGTVLKCKYKKGSALFLGENISSIIILRDILTKEATKRKIKLDVFCEVAEGSISRVLELIL
PRLNAAYDLIQKIKILDALEEWELKFNPKENLCSEYQELLEKETEIRSLMIKDTEILNRLHAIITDLYVDWERAKRSRRISSKEAMAKLQNALESRDLAT
ILQIFTNKTDAIGSTLIPAAI
>g7949.t1
MEQDTEYVKLPLEERCTHKSWRARLHGYEECVKTFQCMDDEKSPEWNKYVGFIKKFVVDSNAAAQEKGLEATLAFVENAAVAGKIVAEVMNGIVSKCIAA
PKAKTKDLAVQIILMYIEIEKYEAVQEELLKGTDAKNPKIVSACIATLTLALKEFGPKVINLKPLMKKIGNFLEDRDKTVREEGKAMVVEMYRWVGDRLK
QQLNTLKPVHITELEAEFNNLGDEKVTPTRYLRSQKPKNMGNNADLAAGSDINGEDDNEDADGASIPDIDPYDLLAPVDILSKLPKDFYEKVEAKKWQER
KEALEALETLVKNPKLENGDYGDVVRVLKKIISKDSNVVVVTLAGKCLAGLATGLKKRFQPYAAACLPTVLEKFREKKQSVVLALRELADAIYESISIDL
ILEDTLAALENKNPAVKAETAAFLARCFARTPPANLNKKLLKSYTSTLLKTLNEPDPTVRDNSAEALGTAMKLIGEKAMMPFLTDIDNLKMTKIKECADK
AVIVVKVTGSTKRQERPNTAPAKVESQQANKASKDNLKNAKPKRPNTATVKKSAAKKPGGASSLTNLASTKKAVQMERNYSPEEIDEMAAQLLPVEVITG
LVDSNWKTRLAAVTQLLETIKMMDSTEVPAQVIVRTLAKKPGFKDTNFQVLKFRVEIVKYLAENHPFTATVAEYCLMDITEKLADGKNSLIATETLLAIA
EATSFEYVADEIVAFAFNQKNPKVQQETLLWLCRGLTEFGCTFNIKSIIENIKKAVAATNPGVRTAAVTLLGTLYLYMGRPLLAFFDNEKAALRQQIEQE
CERRNGETPPTPIRGAKARKLNTATAEDEDEDAEELSSEKRVSGSEPDLNELIPRVDINAQITEALLAELADKNWKVRNEALQKVNAFLSEAKFIKPTIG
DLPQGLALRLVDSNSKIAQATLGICEMLATAIGPPVKQHVRILFPGFLQCLGDSKNWIRTAAISCINTWGDQCGCKEFFDGEIIGDALKAGSPMLRAELW
NWLAQKLPLIPVKQIPKEELLVCLPYLYTNLEDRNSDVRKNAQEAVLGFMIHLSYEAMVRNTEKLKPGSRTVVIAALDKARPSLPIKPLPKKEPSDDNIQ
KGGAKGAKVAKVVKSKGASSKPGSARKKDDDVDNSPLLVVNNLKHQRVIDEQKLKVLKWNFTTPREEFVELLKDLMTAANVNKTLRANMFHSDFRYHLKA
IEALTEDLPGNNKALVSNLDLILKWLTLRFFDTNPSVLLKGLDYLQLVFNKLIEDQYHMLETEAASFIPYLIIKIGDPKDAVRNGVRALFKQMALVYPVS
KLFSYVMEGLKSKNARQRTECLDQLGSLIENYGVSVCQPSPSAALKEVAKQIADRDNSVRNAALNCIVQAYFLQGERVFKLIGQISEKDRSLLDERIKRA
AKNRPTKSASSMRLSTPTVAASSPPTDDVEADYEEEQEEIPEPMEPAPELTCVTSTTDNNEDEQVPPVVVQSESPSKSGQEIINDYATDENNSKTNSPTS
TQLKVPSGPFGLDMEFLQKIEGPVKCRNPILAEPSLSDLNEPPVNMLNPPKIQMIPISPPKMLVSKSSSVVSPATTSSKDDTLERNILSMASMDLPTAIQ
SMNAIENLLKSHQAVSLQCKEDKFIGSINMQLKLLQTYPLRQENADVSRGFRNTFLIILVFYDTGFLGKNVPFIHLKELVDQMISLLAENKLEHLNQAGA
YYRVINNIMVKIIDNSNHTTIICVLIKLLHSCAESNVPSKYEELVMKCLWKIVKTMSNWATDLDYDTILLEVHRFLKDYPTTWWKKRKSDTPLRTVKTVL
HSMTRVKGSSILNHLTLINNTNESELHAYLIRLIASLKPDEINATAKVMPKSNNVARTQKHLSKSTRQQLAEIFKKIGSKEHMQEGLVQLYDFKLQYPEA
DVQPFLVKSHQFFQDFIEQGLREIDQARKSQNILSQANNQYSMETTESLAAVSDEKDMMDPMYRLEKLRALEAQCRMTSSQSNPP
>g7950.t1
MGAKRLIYVCSLIFVFYLSAVTCEIEPRYDEKLQLVATSTKLPEFVSEKPQDRLGFLHAFVASLSVIVVSELGDKTFFIAAIMAMKHPRLTVFAGAISAL
ALMTILSDVGRRYNCDILAQRTLSYHLFSVVFGYAATIIPRAYTYYISTLLFAVFGLKMLRDGYYMSPSEAQEELEEVQSDLRKREDEYEKETASTLVQD
PETGVIRKTTKTSAFMLLSRIFLQAFTLTFLAEWGDRSQLTTIILAAREDVYGVILGGVLGHSFCTGLAVLGGRIIAQRISVRTVTIIGGLVFLLFALTA
LFVNPVEDG
>g7951.t1
MSSAEVVESSVDPPAKKRRVGAASTTGGADDEPTTTNVAEIDIDMAKNGSTSSNSSSNSSSGGGGGSGGSASSSGAGRTPTEIDEGLYSRQLYVLGHDAM
RRMASSDVLVSGLGGLGVEIAKNVILGGVKSVTLHDHQAMRSLQELGSQFYLTEDDLGKNRAAACCQRLSELNNYVPTRHYSGDLTEAYLQQFKIVVLTE
TSLAEQLRISRITRANGIALIIADTRGLFSQVFCDFGDTFTVVDTNGEPPVSAMVASISRDSEGVVTCLDDTRHGMEDGDYVTFSEVQGMVELNGCEPIK
IKVLGPYTFSIGDTSRFSEYVRGGIVTQVKMPKTLCFAPLDVALKKPEFLVTDFGKFDYPEQLHLAFLALHQYRDNKRAMPRSWNQADADEFVAIAEEVK
NKYGFDTEINGELLRTFAKISAGNLNPMNATIGGIVAQEVMKACSGKFHPIYQWLYFDAIECLPTDCSELTEKECAPNGYRYDSQVAVFGKKFQRKLGNL
KYFVVGAGAIGCELLKNFAMIGVGAENGYVTVTDMDLIEKSNLNRQFLFRPSDVQQSKSSTAARVIKGMNPNMNVVAHENRVCPETEKIYNDDFFEVLDG
VANALDNVNARIYMDRRCVYYRKPLLESGTLGTKGNTQVVVPFLTESYSSSQDPPEKSIPICTLKNFPNAIEHTLQWARDSFEGLFRQSAENAAQYISDP
QFVDRTLKLPGVQPLEVLESVKTALVDEKPHTFADCVAWARCHWQEQYSNQIRQLLFNFPPDQVTSSGQPFWSGPKRCPDPLMFDVNDPLHMDYIVAAAN
LKAKVYEIPINRDREEIAEILATVKIPEFTPKSGVKIAETDSQVQVSNGSGNIDHERLSQLQDELPKIEELNGLAIYPQDFEKDDDTNFHIDFIVAASNL
RATNYKISPADRHKSKLIAGKIIPAIATTTSVVAGLVCLELYKLTRGVRDLSLYKNGFVNLALPFFGFSEPIAAPKLKYYDVEWTLWDRFEVKGELTLKE
FLDYFKERHNLEVTMLSQGICMLYSFFMAKSKCQERMGLLMSEVVKKVSKKKLEPHVRALVFELCCNDEDGNDVEVPYVRYTLP
>g7952.t1
MVLVKNPSPTRGPSPQRENARCGRSKGRGGGRGSRGNSPGNQTGSRGSSPAKSGGSDSKRKGKNALLHSQGNEIGSIEKLVDGDKRVIATKHLLPENNIN
VVVRVRPLSNKEIKSGDEMAVQFPGDGQIYCDVVTSSGDKKPKVFSYNVVFEPNATQEDILQYSGIKNLIEMAVEGFNCTAFCYGQTGSGKTHTLTGPPR
LFDKMDPYSEDHGLVFRSFVYLFKVLQEQENCNFVLKASFLEIYNEKVIDLLNPGTARKPLAVRWSKKTRGFFVENLFTVECEELDDLLAVLEEGMRNRS
IGTHNMNEYSSRSHSILTITIISEQAMENGVFISKQGKINFVDLAGSEMTKKTQSEGKTLEEANNINKSLMVLGYCIASLSDGKRKGGHIPYRDSKLTKL
LADSLAGNGITLMIACVSPARSNANETLNTLRYAARAKKIATKPIIVMDPREALILSLKREVGALQTENEHLKMTLHLNNEAQNMIRCESKIERRISMTP
PPVDFDKLAEMESSELSQLIHAYITENEALRRENAELYATREQVIRDQELVCRENERLLRKLEDVNSVCCRSPIIPARPSYSAELLRGNNNEDIPGATNV
WTNPNTAPSPHTINSGLYRSAGSMPEKVLKELDKRRIVGSYNNIAEAYKDKSSHRRHNSWDNSNRSMISPEQRISPVDINQETHLSLSKTPRLTPATQNP
RPLAKPTKLTKDTRGDSQSRRTTLRRTSTVPEEGKPPAKTGEQPIADSVVAMPAEQSNSSPDSILSGPLDVGSTSAPDTAESVAPTVPFPPISRSPSSPA
TSEAEAQNRKSQSRASSGRRDAENKSKDEQRAFGSPVSVDDDDDARL
>g7953.t1
MGVNTIDTGGGLSKPNPPRPEVFKPARKLPENMERGLHERDRVGVQDFVLLEDFRSESAFIDNLRKRFKEDLIYTYIGQVLVSVNPYKKLPIYTPETIQY
YHRRNFFEAPPHIFALADTAYQSLAKENCDQCILISGESGSGKTEASKKVLQFIAAATGHKKQVEEVNDKLIGSNPVLEAFGNAKTNRNDNSSRFGKYMD
VQFNFQGDPVGGNILNYLLEKSRVIHQSVGERNFHIFYQLLAGADDDTLRKLFLKRNLDTFFYLSNGTKGTVDTIDDANQYKEVIRAMKTMEMSQTEQDD
LFAIVASVLHMGNVGFTEEDGVATILKPASVDAIATLLGCNVNVLAKAFTHRTINAHGDVVVSPLNRELAIYARDALAKAVYDRLFTWLVTRLNKSLQPQ
TNPQRKMVMGILDIYGFEIFQKNSFEQFCINFCNEKLQQLFIQLTLKSEQEEYLREGIAWENIEYFNNKIICDLIEEKYKGIISLMDEECLRPGEPTDIS
FLEKMNVNLNNHPHYISHQKADIQTQKIMGRDEFRLVHYAGDVTYNVRGFLEKNNDLLFRDLREVMSHTTNSITKTVFDVKDLTSKKRPETAITQFKNSL
NNLVEILMGKEPSYIRCIKPNDFKLPNQFNEKIVLHQVKYLGLMENLRVRRAGFAYRRPYEQFLQRYKCLCSETWPNYHGSAKEGVQVLVSALGYENDEY
RMGNTKLFIRFPKTLFETEDAFQIKKHEIAAIIQSKWKGILARRRYLKMREAAIIFQKYIRKWLAKREAKKRRRAVITIRRFIEGFITRDGPPTKINIAF
IELAKSQWLIRLSKTLPPGILNNYWPPSPYSCREASEHLRVIYKRWQARCYRLALSKEDKELFELKILAESLFKGKKKSYAKSLGPRFLTDRLGAEHKAL
RQSFINNILPSGENIKYATPVIKYDRHGYKPRERVLILTENAVYILDTLKTFKLKHRLPYKAIEELVVTGESDNLLIVRIPPELKKDKGDLILEVPHIIE
ALTKAIKITSNPNILKIVNTESVSHKLVSGKEGVIEVRTGATPAIRPEESSAMMPTVALIHCDLEYATKYFRKNTNI
>g7954.t1
MAQGKLKVKTKLPALVKTKANKVKKGPAIQKRGNAPVQPKKTKLQEVQKLKKMISKAVNSTIEDELRERALEGKKTLVKKNTSKSQKT
>g7955.t1
MSLSKPANVIYSLIGSYFYQLYHNPLKTKAITSCIIAALGNVVSQKLSGAKQLNDDSILAYALFGLFFGGPVPHYFYTYVPLLVRHPLGILLVERLLYMP
CFQALALYMLAIFEGKSHQTATNQMRKLYLPTLLANLKYLTLFQYINIKFIPPMLRVLMVNLVGFAWVIYLANKRAKALKEK
>g7956.t1
MYNGIGLQTPRGSGTNGHVQRNWAIVRKNKDKVTYKTEDAKIDQLNKQPNKEILDHVRKRKVEVKCAELADILEDQGFTSEEINNKVESYRSLLMGSDIK
SSTPQDEFGRVNVRETHQIAEAQQEKNAKLREAFGISEFFVEGSSLDPERHAREAEARAAAAASKVYELKKKGSTKRKRQSSESSTDSSMERPKKSTKHE
KNAAGDKTSRNEISENVATSSREPPRLTRSPKRADRTISRNETPPLPPSVKSKKDSPTKKSTTEKRDKSPVSHNKSSPLHKRHRSSSRSRADRGDRGRSP
RRYSRSRRASPSPKRRRGYSRSPRRHSRYSVSRSRSRSRYDRYGSSRRRPASPPRRREADSRRRSRSPRRQQRRRSRSRSTLSYSPVRKNPERYKDILED
RKRSDQKRKTKSNKKSRSTSRSRRTQQIAIAPRVSLRSSSEDEAELADEEQPGKQQQQQQQQEEDEERTRIMELNTLKRLQSGLAAKARETLEKKVITPV
KIKIERREDSVLDIALPNEPPKTSAPIRDRSEEPVQQALPIIQSPVSSRSPSPALPLTREEAAIKIRSPSESPPPLPLPQQSGGDKVDSASSGSVKIKMN
RRSSRSPSFSGKKDLTPIASSRKEPVSKSKSSSRSPAPTITSREDNATMKLRSPSESPPPLPSASLARSNQRSRSPKKSKSYSRSASRSCTRSPSVNKAR
SSRSPFGDKKSRSRSRGKKSASPDRRLARSTSRSVSRTKKSSPKTRTKRSSRSRSSSTESKRTSRDTVEAEASPVRQDRRAASPVGPPVPAPAVPPPPDH
ARRLYLDVTVRPASSIDGASQGRYRRRSLLINALWSIHQSRGASRILDVSTFDVNGNVHTIKEIPLVKVLSVVMI
>g7957.t1
MEIIGDYEYNPKDLIGTGAFAVVFRGRHRKKPNLVVAIKSITKKTLAKSQDLLKKEIKILKALTKLHHENVVALYDCKESNHNVFLVMEYCNGGDLGDYL
NAKGTLSEDTIRLFLKQLARAVKVLHTKGIVHRDLKPQNILLNHNCGKACPQPQEITLKIADFGFARFLQEGVMAATLCGSPMYMAPEVIMSLQYDAKAD
LWSIGTILYQCLTGKAPHPANNPHALKSIYENTVNLVPSIPPGTSPELTNLLMGLLRREANDRMDFDQFFGHAFLTGARESPSPSPVPAELPASPGAMVI
PIEEGTPIVNKSEPEATETPCSSPEDDFVLVPSDISSDTDNNPPVKYTKQVSREAISPPRPCLSKLGEYARQTSREAISPPRPCYLPISEPIPVPCQRNT
AAQQPPQSPSTNAARSGGSSVVPRSQPISMKRSVDSHRNHPPDIGSLSPPSVQFVIGTPPGRRLSETPPPPNTWQVSPVARHSHTPSGTSPLRRSTGNNS
ASSPLLTGPLAVLGSPTSRAFQDNNNTLRHSPVIPFGTRAVTLPEISEAGSFQSLFPDIPPTTIDDRPLTFIAPELPEETLMEREHNEVLAKLNFVVALC
ECVCEVARSRAGPLGNIEQPTPLSGIEQIGNAATRKRAEQVILLVRALQWLSSGLNLATQELKAGRLQPTTTVKEVVSTMNEKFKSCLSECKQLNSAGLL
RQTGATADKILYNHAIHMCQSAALDELFGKGGECFQRYHTAQILLHSLAQHVSHSQDRALLIKYKEAVEKRLYVLQQQGYIYATELT
>g7958.t1
MPVRINWPLLTATVCPNIGGLVSGFITQQNISWYETLNRSKIIPPNWLFAPVWTTLYCTMGYSSYLVWRDAGGFQEAAVPLSVYGINLALNWSWSPLFFG
THNIKWALYEIVALSVSTATLGIVFYNVNPVAGYLIIPYFVWTCLATTFNYVIYRDNKQLSAEKTEEKKK
>g7959.t1
MDLDAETCEPGLTKEWDDLAQDYKELEALNREYLAKLEEIGELQAKCVKGISHQKYRMAIISKMLKRLNTRERREEIKKSMARREQQLYEIEQTLPKPNG
TYLQIILGSVNVSILNKSDKFKYKDEYEKFKLVLSVIGFVLSVINLFTNIRTLELSFMFLLVWYYCTLTIRESILKVNGSRIKGWWRFHHFLSTVVSAVL
LVWPNTGPWYIFRSQFMWFNVYISIVQYLQFRYQRGVLYRLKALGERDNMDITIEGFHSWMWRGLSFLLPFLFIGYLFQLYNAYILYQLAYHPEATWHVS
VLSAMFLVLFLGNTTTTIMVIPQKLVKERVKDHLFASKSDCRKERTVHDNKSEKSLE
>g7960.t1
MNDDAVLYITENLQWGIRSPVASLNDSVRIEEVQRRSSRSAWLQLCPVSALSALYFRFTAADNQEAERQWASGCSPDESDSVGRFVRSRETREENSSFDS
PDTTKGQSSKKHITSEKI
>g7961.t1
MLSVMMAGGPQKLHEYVDKRHQELGPVFREQIGPLWAVFVNSPDEFRRIFVRLEGPTPQHFLPEAWRLYNEIRTQRRGLLFMDGDEWLHFRRILNKMMLL
PDSTELMYAPCQEAAENLTRKWKTYSLTGSTIPNLEHQLYLWSIEVMLATLVGSRWRDWKPQVGPETEYLALMLHQIFVFSATLSMMPAKLAMRLKLPAW
TKFVHTADTIMAKVRNLVPDMISLSSDGLLWMMMNEGIRNDDAVRIIVDFIIAAGDTNKTYHFSPVVLDGGHHAMGVAVAQQSSRVAGSIIFRYQGPAAE
GDPAASPVERRVERGTKVAPYRALPVEILAGRQHNRRLFCVEEDKNVCKKYTASFFRQDLIILSIYSSGRNGEDFPEPNEFLPERWVRTKNNFYQGVKNS
YATLPFAMGVRSCIGRKLAETQMSLTLAQLIKNFKIECENRDGIKMILHLISIPSKPIQLKLTKRKV
>g7962.t1
MQRQNDFWFASFFIAILMQACLLAVVSTKDAATTKKNIPLQAEEEDKLSDLEGSETSYFGPFHKNIFSSYHPTVYYSTNPLSYFPPSSNFPTSTFPFIQN
ATDNIHQQIKCGDTFPQVCQHLRYRSYDGSCNNLRNPTWGLANTRYGRLVRPRYADGIRAPTSSITGGDLPLARTVSFTLFPNVKVEDMIWTLVAMQYGQ
IMTHDMGLIDGTTQSKPHGTRCCTNGQLAPDWTTKSKCYPIIIPDDDPVYSKTPMQCMNFVRSTTDLDRGCSSSYKPAEQLNTVSQYLDLSLVYGSNDEV
AASLRAGFGGRLNVELKNNREFPPSASNKSATCDTIYEFETCYVAGDSRVNQNPQLTILQIILLREHNRVADYLAQLNPSWSDETIFQETRRIVIAEHQN
IAYYEWLPIFLGSAQVYQNKIVYDTKDYVNDYDETVITNTLNEHANAAFRYFHTNIVGNLKLVTESRQYSPFSSLRLSDHFNRPAIIERGNNLDDLTRGL
AYQPQSNTDEFFDKEITQFFFRRGRPFGSDLRAIDIQRDRDHGLASYNDYREYCGLSRAKIFEDFDDLISASNIQKLSLLYASPDDVELTVGGALERHVS
GTLAGPTFLCIMLRQFQQTRIGDRYWFETGDPKIAFTLEQLNELRKSSISRLLCDNGDNIQNMQRFGFAQVSKEL
>g7963.t1
MPRKDAADECPIASELARHFRASNKSGIVKCLAQLKSDPKRCKEFAKRSSGLDILVQLLRCKNDTMVNMSLSILADVCMAFDVREKVKDSKIGINVVLII
KNLKLDTKLHCRACRLVSNLSECSWHVKKLCEAGVVKALVPLLELKTNTQTYCMAVRAMRNIWSSYVHIRETMIELQIIKLITQLFIMAEEKSYEDTKHA
ELVDACLKAMCAFLVTLDPRCGGQMQVDKDKQGYKCLMRCCNKGNNKMAIKCLYILCQIAECRLDLGISGTIEEIIALINSVENSSTEQLYKEILISLCL
FCRESVNRNRIKDSDGLQLIITLLNNSKHKCYHSALLQALAQFIYDDNALDILAKHGILDILVAKLKDVIAIAVDDDKNNVSRKRFSDCPPEYQKTPLKY
TRTYVERGRFSMDFYRDDWSPRSFTSASSSSPPSTPPLPLCSDSNAETDDTEDDVYSPICSDTECGDNDEDEETTSLKSYKSLTTTEADFDSSSVSSENP
SKMNACQFYTLVLFNRLSLYLKPIDELADPKIIKPLTNYIKYTKKQNLQKYRNTAIKILMRIMNNTAYFLPLLKQGLVFDLQTLPEAEDCIRRLRMVAET
GGAIGQLSFILLRGEDEQKLLTAVSIPLLIKTHRNLKCLLDKYGGLQLIFRLLRESSHKLHESATWSICQLARTLQLYPADQSSAIAKSLMKASESSRLL
LDETSDNTKPTVSSTVTFELDDGTTVDACRRMLCRRSDFFSAMLEGNFSESGKRRVRLKNTSHDGLNTLILAASGGALQRENIESLLDATVLADKFLMPD
LLDALTETSLAKLDHENCCRAWRWAKSYSYEEWRTYCIKNFLTKLSWSETMQAFRNFYATDTFDDFLHEIRDIIEYALCQY
>g7964.t1
MTDAAFAANFRSLPRTAGNSKFTQAKLTVIVEDPPGISFIRPIYARVCVPVDAIEIEIGIPGKPRLIDRDNRRNRRPMSSVARAVPRGLTDESVGSGSVR
ARRF
>g7965.t1
MDLVHSDRNETQIQIRFVTKQERYAVPNYPLSVHSSIGASELNSIINELLKESNDIQDEVEFDFLVYSQFLRTPLAEHIADRGIFTEEVIDVEHIEKHPL
PEPKDCLIHDDWVSAVSVCGKWILTGTYDNKLHIWTSKGKHRLVIPGHASPVKAVAWISLENDKASFVSASMDQTCMIWSWDIIKNSVECVHVCKGHKRS
VEAVSVNYDKTLMATGAWDNMLFVWSTSTQEEDDSGESAPKKARLEYASKTKAPKCAMKGHKQAISGIVWSDKTEIITSSWDHTIKIWDSELGGIKHEIH
GDKCFFDIDYSPLSRAAITGSADQHVRLYDPRSAEGTILKAKFTSHTQWVASVRWSTVNENHFISGGYDNVVKFWDTRSPKAPLFDLMGHEDKVLSCDWS
NPELITSGGADNTLRIFKSKHEAS
>g7966.t1
MKKIKSCDRCLNPFNIPKHIKRNDLRKPSEAAKKVFPHLKSHHYLCTGCRKRIANISKTTCNNVLEPEPIVYDTTSDSSLPSQETVSDYARKNIIDILQE
SMQDDDILDIELPKDIITCSVEVLNNLKLIYHNPLCMNNNKLKILSVLPLNWSYNDIKKHFEASNHMIRTSREMIQQNRFLSSSIRKKDSKLQQRTSDSK
LTHGKGPCDGLGATVKRSARRASLQLNEVILNPLDLYNWLSSTERLPNINIKYCDSKSVAINGKRLNKRFNSSLRIKNLQNKHCLINLNNGSIRTKTHSY
SSTFEDYEIL
>g7967.t1
MADDEKYKVPLFDGSNYSNWKFRMQILLEEHDLFDLVGEELNTLIARLPAATIAAQTSVLKRNDKKCKSLITQRISDSHLEYVKEKDTAYDMCKALSDSF
ERTGVSSQLRLRKILLTMRYAPTESMASHFLRFDKLVRELKSTGAKIEEIDIVCHLLLTMPEEYDMVITALETMSSGQLTLSFVKTRCHHCGIVGHKRSE
CRKLKNEDKNSETANAAVDDSSNKNQKTFVFLANGSDSSVSNVNFVLDSESTEHLSTEKTKLINVRKLTTPINIRVAKSGHVLTANKVGDLRVRALVNGK
FSDIVVTGILSVAGLECNLLSVHKLEMNGFSVIFEDGKGIIKKGDRVAAIACRKDKLYELCVESVSETANVCRISETTQLWHRRLGHLSSSGLKKLVNMA
DGIDVKELETSLELCETCVEGKQTRLPHQSHRIRAKRPLELVHSDLCGPMDVTSFDGKRYLLTFIDDFTHFTVAYTLKAKSEVLKHFKLFQSMAETHFNF
RAVIAAVYLINRCPTNAVKGKLPAELWYGEKPNLRKLRVFGCVAHLHIPKELINGKFESRSKRCRLMGYCTNGYRLWCPESSKIILGRDVISNESKFTSE
SEDFYDFESTGEEARNQEPPNSGGEQEVSNDEESEHFDSTREEDDNRRNTTLEGETGILRRSSRERNKPKYLYDYAVLALSAESFVEDVPQHFDDIQGRD
DERQWMDALNRSLYGLKQAPRAWNARFDEFILTLGFKRSERDHCLYAATSKRCRLYLLLYVDDIIIAGQNEIQMQEIVDALKSEFAMTDIGEIGSFLGIK
IEQTSRGLFLSQRAYMEKMLARFGMTECNPSKSPMEANPEKQENDDGKVIVEIKPYRELVECLMFLMLNTRPDISVTVNYYSRFQNNAKLTHWKGLKRVL
RYIRGTLDYGLLFKRGLDPETPLRVYVDANWATDDDRKSTTGFLLQVFGPTVAWSTKKQTGITLSSTEAEYVALATALTEAIWLKGLLEDFDVNSAYPIV
VYEDNQSVIHLLSRWEHRRLKHVDVKYNFVRNMYQSKEINVHYINTKEQTADILTKDLTGDQFVNFVIMLVFAKFKLYIYVTAHTLRRSVRLSNV
>g7968.t1
MNKSLQLIKKHNIRQLKLLDETTNIEYKIKVNEEDYNRAYTDITFANALLQKAKHTVLINKHNLSTIDKPSCSKTNVKNINTSIQLDDSLSDTETDQKET
NNNASDIENETNMLNIEQTDKWTHNAILLLISLYNEKSHMLGKGPHKKMWNLISQRMKEKQYNFTVTQCYNKMDTLKRRYRQVIDHNAQSGNDRKEWIYL
ESLDEVFSNKPWVKPISVAGSNIREPEKSLFDDSDSSNTLEEVKVTQDPLVKVTQDHILVQIILLQEYTDMLPLGLLENNIRFRKPVQVVIMENPNRDAN
LCFICDDTLSNGEKVTVVKNKGIKSFITKSKKKQDGKAVLLDGLQKVTVHENCRKKYANDKFINVQFKKSQVSIPAAQVDEQIPDDNEQFCFKNKCLFCS
KEITPEFLERERRKSTGKRIVVQNIRSSNSKEGIIKAASRHDDHWSRQVLSRIEGVDLFQAGARYHRPCYSKFCLPERSSGLNVGRPLEESVSSAMSRIF
EYIEQNSDQCQFSLQELRNTSKDPPSDATIKVKLKEHYGEDVVITSQSGRTPIISFRNHQLLLDSWYNKEKKADEAEERRRLVSKVASIIHEDIASKVYD
TDYYPNPESFLDDADKNIPDTLALLLKEVILKNKRKSRDKYETQCMAIAHAIIAATRPRSFLSCLQIGLAGFLYSKHGSKQLINILSALGFCASYDEAEN
FQLSAMMHPETNVPSRFVQFVADNADVNVCTLDGLGTFHSMGMIECRTPKTKNASASSGIFRITSCPSSITLGNFGQVVIKTFERRLSPIAASLQKMEVV
EIKNEPILPRAPDILWMYGKSKEFPNMGGWNGFMEAITSNGKFAMSDIIPMPFVNASPSDYNTVYTTLICAAERTRMRRQQTCFITFDQPLYQKARDIVS
SSPDPRLENVIVRLGGFHLLMSFLGCIGYVMSGSGLNEILSIIYAPVSVEKMMNGHAYGRAVRGHLLVHLALGRIIMDNVKFSEDETTQIEEFLLIVDER
SDELNVDYQAFHTVVEKFEAELQRLEQNGPTAKLWVQYFRMVSLVKQFIEAERTGNWKLHLASIEKMLPFFHAAGHFNYALSGQLYLQDMYKLESWMSLQ
EYREYNDFVNKGYFTLRRSDKFWSGVWSDMTIEQTLMRMMKTRGGVTRGRGYTDSVLAKFTLGMPVMHSVSEAIERFTGVLSSSTEQHVDLRPSRISKDN
KDSEKLRKWLSEHPPFPDLDKIVSLGTGIVGGADINCHNALEVGTAGMKDIVGKTFAELSFSRKKRVMPLSTVSSSIKINDIVVPIDPALLYQRISFVKE
SQDDLRKYLEYELAPYPLSLFDEYGMRKSSKSTLYSLFSPVTDTVMTEVTSSDVCYVIDGGFLLHKVVWKKGETFLSISERYVQYIETHYRHPVIVFDGY
PENISKMSTKTAERLRRSTQSISADVLFEETMAVTVSQQKFLSNERNKSRLIETLKDKFLQKGFPVNQAEEDADTLIVSTAMGMSSNYESVIIIGEDIDL
LVILTGTANERKKNVYFMKPAKGKAAQRLYSSNSLKNPALADHILFYHAFSGCDTTSALFNQGKIKVTTLLGKYKGLREALDTFKKSDATPDDIDNSGEK
VFVILYGGKINESLNAVRYDCYGKSITKSKFNLACIPPTKASARQHSLRTYHQIQQWIGNKIPAESWGWKHSTNGLVPVMTLQEPAPPELLKLISCRCEK
GCEKRCGCRTAGLKCSDICFHCRGRACTNAKETELNNSDCDDDDDDIERDQWNLQSNKLGQPVDQYLDSSDDESQQSNRDSRPASAAGESSNAPESDHEN
EETNGFDEPSTSYNTRPKRRKLA
>g7969.t1
MINDFPVEPMHLIDLGVTKTLVSMWCTDQFLYTSQWETIVFPNFTLKIKNPDNCCSLNNGDIVLIKNFASNDKNTVIIGNKYKSKNDFYNEPYENTVEVV
PTNWIQNNKCYWPSPTSDKMISAIKNHDAPNDSWPSYSIRLVRNGTFAQEKCRKAEYSSDINSEKITRK
>g7970.t1
MAVINGSLRTTESRGYCTADASCFVCTDDSPCVRSRCARWVIITLHDTPLIMLRPSSKFQGRAKGKVRKRWRLFHATDFQSLMYPCFIFCRILGIFPYKI
SASTFEISRLRYIASTIVLCIFCIYGLTILYEMDISGRIEFVGVPATLQGNCFFLLGGFITIVTYILSGPRMRLLQIVLDISSRLPPETYEKLSRLIHAK
DIFGFIFLMAQAPNCYSANYLDSLVKIFALYIILLAFQMDMLYMNCVCVLKACFKKINDNLANLRELVVNDEPHLLRRIYHEQRNPFLLMELKALKKRHL
MVSDAVQLLNVIFSLQLLATIVITFAEITFSLYFYIVQRQNGVALINLDKQLWYQYYISSILYYSLKIALIVWACETAKDQALEIGTTVHEVLINTSDKQ
IKDELQLFSLQILHRENAFSAKGLNVDATLLTAIVGSITTYLLILIQFLYTTHSCSEKASNTTQII
>g7971.t1
MKESKTINQGLYTSKAEPARDPPDADEIAIIGSAKVNPKRIIHHEGHFLNIQFEVSRRVTHRLTSEIMKIFLTEVLGYTGIGIIDKDDKFNASEVFERLS
EKPTYNGHKIVPETMVNMEVWIPPQQDTSPLLNKYNVKECGSIAPPGHFGWFVPNVLARLDDSWLIFSKLETASRFAIDEAYLPIIKNSTMNPDTRDYYC
REVFCQHGMYIPEQCQSQGQRRTPKCALLLAEYPDVTLFVKEHIDQMKLYVKVAWVGPNLRYLTKNLTREYMLSARNSSFIENKSLVILHYSPSSVIPNE
KEFTTIDFPRCGAKESISCAYESNRLTKLVWDRLELIAKMAFQSISRAKFSREMYENLIARRTWAASNVSDEEIACDWLKENLNYTLTEWKPSNDYKNTL
FVGGIFPMTGDSYMAKSIVIAAKMAKEVINVNNTLLRDYNFTLLANDGQCKSDMVMKSFIDYIVHNHYQKLVGVLGPACSETVEPLVGVSKHYKTVIISY
SAEGSSFDDRSKYPYFFRTIGENRQYKYVYLQLLQKLGWHRVASLTEDGQKYTEYISYMQDLLRDNGIAFVANVKFPREREADVMTNYLKDLKEKRARII
IADVYGEVARQVMCEAYKLEMTAVQGYVWFLPLWLQQQWYDTDYYNRQGEEKVLCTTSEMMKAINGHLGLSHAYFTRDDSIMQEGITVREWRERYENTCR
MQDPPLQPSNYAGYAYDAMWTYAYAMDRLIHENESYVFDLHSDHTVNRLTTIIGETDFNGVSGRIQFLGRPSRYSVINIVQLIDNETRIVGNFYPNISEI
KHEVIGGTLDLNTSAFVWLSETMPDDGSEPAPRCVLAGLAELLDVSCEVAIVIANIIGFGLLGAILIIGFIMIKRKYDEKVRQHEKYMKSLGIDLSQTDT
SSLDVWEIPRDRVVINRKLGEGAFGTVYGGEAFFPDKGWLAIAVKTLKVGSSTDEKLDFLSEVEVMKRFEHKNIIRLLGVCIKCEPVLTVMEFMLYGDLK
TYLLARRHLVNDRSYEDSDEISNKKLTAMALDVARALSYLAQLKYVHRDVASRNCLVNAQRVVKLGDFGMTRPMYENDYYKFNRKGMLPVRWMSPESLAL
GIFTPASDVWSYGVLLYEIVTFGSFPFQGMSNNEVLSHVKAGNCLTVPKKVKMQLESLIYSCWNVDHTKRPSAPEIVDFLATNPRIIAPCLDVPLSSVQM
EHTAQLDIQLSENNRKFSISWPSQRSDSQTQESKSPNSLLLDLNGQDDDQTLDSLLIGISSEQDSSSPLLDSTRASILKQLWLQENSNDNQAHRYVNLQP
GMLKLACESGRNGSAGNIQMEERTSILSEKKSTDNVSVL
>g7972.t1
MGPLKKILKFLQDSSCYKTSKQSFPIDGTYEIGENGELIVSSDFSVLETSMEIEPSISNAMSTISSKNQKSEISKNCFSRFKTVYETLLRHPQGTNILKA
TNDIFTEDDRRSLIRIVTSELVKVHGDDYYPPEEAKIALAENIVKEFPKLRDHETTKGYFFYNFKELYYDPVTKKGFIEYRLWTIRRHLSPSKKKYIQAA
MKKQNIYRNKILPSDSDEEYNDLLPEDLYKEKISWMKFKMPSNANKPFISECMSYTMNNRRKWIMENTVSIDEIFDEFPRLGDYSGQMIDEEFERLYKGA
SDNFLAKFASFYVPRILIYCSTARPDLFKKSFFIKDDALRAITLLANLLPVSNAKNIDRGEYDNEISATFPNPSLLQIWPEGTNIEAQTKKHRKESNSPI
QPYIILIKGQSEQYFIQADNHTLTLNNNSPVVALDLLLKTHYVFDVKCSETLIYFFDFLENYCFKISNKVQHALVSSIHINIFNITLDNIK
>g7973.t1
MEIIFAPKVAVSLISYLRALITDFLQKFKKLFPTVNMINKFHHLMHYPDCILWSGPLQLYNCMRYEAKHNEIKVRAQIVNNFKNPPKTLIRIAQCSESAR
WGRGDATTFRVEAYNGETVNVQYCKSRIYLYTLGYVDNDSVFSTNAIKINGVEFRLNLLVCLEVDTKREDNLPLFGRIDEILILEKNTPINLAPPP
>g7974.t1
MKKVKDFSIEELGQKIEELTDAETRKIFNGKSYINGGLDGLTQHFQIKHGLTIKRGLQKGGFECGQNKCRRRFYNYFSLKQHIRKIHFSQKKNDCDFPMR
STDSVSLPDDDMIIVHENDINDIVKCTEKGNEEVLNFSDNFNLRDSVIRMIIRLHSKGIITGSIINEILDEYAEITNNLCRSLQSKVTKFIESRQMLNVC
DSDVNDLLDSFEISKSFEGLRTVEQQMEALKSSTEYIQPQEIPLGTRINNIIDRKTGTFIPTKIVETCQYISIIESLSMVLRNKEIRDAIEAEKESSNGI
LASFIDGQHFKNHTFFQKYKHAIRIQLYYDELEITNPLGSKTCIHKLGVFYYTIQNLPFHMNSELSSIHVLLLCCHVDIKKYTINKILSPFLKDLAKLES
NEGVPIFFGEEKYILRASLAAFCGDGLAVHEVFNFLSPSCNFFCRMCLYTREDLHNGSIKIKQQRTVEVYNEHLNLLQNANYSNNVKTLTGIHGECCLHS
SRYFHICRNYIFDPMHDILCGIGPMILKLVLANYVMELKFFNIEDFNDRLVSFQYGFVERKNKPSANFNERILNQKGNTLNQKAMQT
>g7975.t1
MIITSSLVEDICQIKHLKDRDEDHEEDNKEDHKEDNKEDHKEDNKEDQQNKICIVGPGDNLKLKDNEEITTCYKYKYLGGVKITNDDRDPEETTIDNALH
NLEKMLKTLVISNNNLRNVTSMRQEVGDVLDLTRYSLLPSRADAGLTLQNAEQFRNSKT
>g7976.t1
MCVTQKPLKAAKLNLRVSENVTGADTWDRMAEMAVKCENTKPSAKCRETDLLMTLQENSQFATTEPRFLLQQCTRT
>g7977.t1
MIITSSLVEDICQIETSSKKLSEYLESNIEDILSSSPQNILIDDTLVSSKFANSKNIEEEPKEEDTESVKQIANKNLIVDSTIELLLNHLMPLHLKRIIK
VENI
>g7978.t1
MCVTQMPLKAAKLNLRVSENVTGADTWDRMTEMAVKCENTKPSAKCRETDLLMTLQENSQFATTEPRFLLQQCTRT
>g7979.t1
MCVKQKPLKAAKLNLRVSENVTGADTWDRMAEMAVKCENTKPSAKCRETDLLMTLQENSQFATTEPRFLLQQXKEEKNTLTTNDLVTFDDKIIITSSLVE
DICQIETSSKKLSEYLESNIEDILSISPQNILIDDTLVSSKFANSKNIEEEPKEEDTESVKQIANKNLIVDSTIELLLNHLMPLHLKRIIKVENIWDLSY
IIRDAEIKKPNSIIRDLLRNRLYAAICGVINCHYYMLLFKKDQFTGYCVAAAILHSFKERIKLQQIKIIGNAVIYHEKFIMSKHILS
>g7980.t1
MIITSSLVEDICQIERSSKKLSEYLESNIEDILSSSPQNILIDDTLVSSKFANSKNIEEEPKEEDTESVKQIANKNLIVDSTIELLLNHLMSLHLKRIIK
VENI
>g7981.t1
MCVKQKPLKAAKLNLRVSENVTGADTWDRMTEMAVKCENIKPSAKCRETDLLMTLQENSQFATTEPRFLLQQCTRT
>g7982.t1
MIITSSLVEDICQIETSSKKLSEYLESNIEDILSISQQNILIDDTLVSSKFANSKNIEKEPKEEDTESVKQIANKNLIVDSTTELLLNHLMPLHLKRIIK
VGNIWDLSYIIRDAEIKKPNSIIRDLLRNRLYAAICGVINCHYYMILFKKDQFTGYCVAAVILHSFKERIKLQQIKIIGNAVIYHEKFIMSKHILS
>g7983.t1
MCVTQKPLKAAKLNLRVSENVTGADTWDRMAEMAVKCENTKPSAKCRETDLLMILQENSQFATTEPRFLLQQCTRT
>g7984.t1
MIITSSLVKDICQIETSAKKLSEYLESNIEDILSISPQNILIDDTLVSSKFANSKNIEEEPKEEDTESVKQIANKNLIVDSTIELLLNHLMPLHLKRIIK
VENIWDLSYIIRDAEIKKPNSIIRDLLRNRLYAAICGVINCHYYMLLFKKDQFTGYCVAAAILHSFKERIKLQQIKIIGNAVIYHEKFIISKHILS
>g7985.t1
MCVTQKPLKAAKLNLRVSENVTGADTWDRMAEMAVKCENTKPSAKCRETDLLMTLQENSQFATTEPRFLLQQCTRT
>g7986.t1
MIITSSLVKDICQIETSAKKLSEYLESNIEDILSISPQNILIDDTLVSSKFANSKNIEEEPKEEDTESVKQIANKNLIVDSTIELLLNHLMPLHLKRIIK
VENIWDLSYIIRDAEIKKPNSIIRDLLRNRLYAAICGVINCHYYMLLFKKDQFTGYCVAAAILHSFKERIKLQQIKIIGNSVIYHEKFIMSKHILS
>g7987.t1
MPKTKINEIWREEEDKILKDAIIKYGEKWSFIAYFLKTKTSKQCKDRWLHLKSKNDQWTAKEDQTLEDILFAMPFQYGTAAQILNKHNQTNDLITSSLIE
DICQKETSSQRLNQYFDIIQKRKVGRSKKVIRNSYGRKGKPKPEEKIQSACNIEDDSEVEINFVEIIESRDLNEALTSPQAME
>g7988.t1
MSQEEISLENDLLPLQDANVARFRFGDVESDEDTSDTDETRGNPDGDDPKAGPSKPATRSRTKAKEVLTQTNPHKRSQTERKTQKRPRSPKDPRQLPLTG
EPPQKVATISATRAEQLEDLIRALGQNQVVTNAMLGRIERGQDLILAALQDLTPRITVLEART
>g7989.t1
MAENEAWSSGESESEVQDTENEEIDDIDLEDNDYAETQISSRSTSFIEFDGATSFFVKLNFRKPLSTFIWKGFT
>g7990.t1
MGHVYQGLSLACQAYYNKQQVVQAMVRSIHNALLNNYRYDSEDYPDVDGRFTADSPDNNPYWHRVRNNLLEHTTKVGLSREYLTKEFDQIASDIYLLGET
KQLAGVEQEATLHLPLEPVLSLELPSVGAVEIGETGERAEEGELPRDDQLVKAVVAYLEQVIHLAQLVYKGEEDYDIEGMDDPTDEEINEFISELRDLEL
EEMGGQQPDERT
>g7991.t1
MSSEEIWQYCDKKFFIPWAEKRLKNYKGEKSLEIEKLTNKITDLEKIVSELTKNIENLSIIKQSPQLGVNVGTILTEIRDQLLSRGEIIPITRQDRPIYL
EQQTQPVQVTETKWVPKLSPK
>g7992.t1
MSSEEIWQYCDKKFFIPWAEKRLKNYKGEKSLEIEKLTNKITDLEKIVSELTKNIENLSIIKQSPQLGVNVGTILTEIRDQLLSRGEIIPITRQDRPIYL
EQQTQPVQVTETKWVPKLSPK
>g7993.t1
MTIRKIKTLNLKVAAEKTEIVVFKNKKDPETELIIEIEDKYIRSEKVMKYLSIMLDNELNFLRHIKYIQEEVNKVNGALCKIMPNLRGPDESKRRLYANV
VTSIVMYGSPIWAEKISPSREAQKILRDMQKKIAIRVVSAYRTVAYDVAIILARMCNMYDL
>g7994.t1
MIPLLEIILPLGKEKPGSYSGIYAVFGDRASSCYVIEIVVWSGRILAAYSPVTLYVVVNGPYGDDPGPFELQT
>g7995.t1
MIEKLQEAYQKERDELNALAKNYNEKQKEEKISIPGIALSLTLKEREKTLKPNECVELMNELDLEEEQLNEKFKRIPIPNDYKNKVSRAYVKAMTEIITF
KSLRKVMERQKMSSDNVVDFKTEFKGLEKLKTIEIQLAVERAHRVAGHVSGSPLCRSLGVPKSP
>g7996.t1
MFGLSPVQVPPSRDGAKLMIIPGCLIMVASGIVKREGSKRPEEEVHEIHYLLRGEVNRLVPTQRASQQPVGNLCARKKILQLTTANGTSATDKTQLIVAY
ILEQNKYTEDAVSSEHVSTIARCSLVMSMQRCIHISRLSSPDSCRKSRKGIASSNPMISPTYRRYQLRTLGVIEEMAIVTTGCIAVFSGTLYGDEKFPFE
KEIRKVDQDAFHNTIDLEGIFSSSVCNKV
>g7997.t1
MTNSASTQRQEKNQKSPGAGVQDLGEVPFGRQVPFSLAGFIVLAAYKMPVRESHVNFDIPIIKNLILLVMELASFQVAEVKIGGKSRSLRLATKDVLDYV
ALLVLLAAPATGKKGACWREKSGVP
>g7998.t1
MPSGHEAPARPETGNVRRHLIKDSARQPLRSYHAPVDIGLQHVSACEIIHPSEGRSAALFRAAIYGRGSGRSVGWTGWTELYQQRAGVVAAATTREPTPV
ASAQSAERLSTVIVPGRLL
>g7999.t1
MSSLPSGRAVNIDDDLVKQLFTLLHKSNSYLRSTKKLFQSQKEQVEPQDELIFTVDSTSFVNQEIFVPVFKGTVKQGSAEPPSAARLQNILTL
>g8000.t1
MMKKAGGHAVRSGQSRRTHEHPVPRRRRGDQPVEHTSIGQRPTTDSLPLASSAGPTGPYWLGSTCGPPAISWWGDLL
>g8001.t1
MLVAEMPHSVMKKNNNYSHCPLKKRPFYYTSEDEDEAPEVTKDEIIDVGVDDIPEPENLSTKPEDLRRTADRHHNHHQQQQQEQEQQQRAGSRTPPLIPK
LPLPHITIEPSSPTTHHSMYVHPSPLHHYHHHYPTKTITPPAGIAPIHPVAKKARVEVIQHNESSTATPTAGMTATSASLFMASKAPLEPLNLNTPVEPL
AHYAAPAWARAAPLYPPHYLPYHPPAYHRYPGAELYPSYPVSGYPHSSPEHHPSISPPPHGALTCPTIQRPIVRSYHWSSPDHCGLSPTSSVGSGSLRSP
PPVTPEDLSSSPSSDSGRSSAGSTSAGSTIVNTKMEKSSPGASASSNTTSPRYSCADCTKSYSTYSGLSKHQQFHCAAAEGQAKKSFSCKYCQKVYVSLG
ALKMHIRTHTLPCKCVTCGKAFSRPWLLQGHIRTHTGEKPFRCQHCNRAFADRSNLRAHLQTHSDVKKYSCDRCSKTFSRMSLLTKHQEGGCPGVPVSVT
YPC
>g8002.t1
MQYKRRDNAARSADQKQREASGQYNRQNGSLVRGGPLRPRTKQSLLRGGSKVLPAPYFRWRVQHMARGRAQADFTCRSAVL
>g8003.t1
MHVGNSIENQSRIKVPVFFVYSHLIVSFDAIVARKYLFLKMTCPENALNAMSSRHNCAFLRSCQKGLAPDRYLAFLRPAVILAVHLIAKLRRQIVDYSVA
CCIATSGVKRVYDPAISPPRAIVIYIGSDLPILCITRAQIVISLRASEAQSSGMAGARSDRDIPFSLLFAGSLPMEIPIDRYSHNSQEASALSLAGDSYV
RFDSPADSAVPLERDFSEQRGTEVSKRSVIFTEREIWYGPWRRLNLTVDRTGWVTIGPYGAIGPCRG
>g8004.t1
MSKYVCHTVRVVNVYGGLFRNTSVAHMQDFTPSVSSVTAHRPFAAAFGFLTSPTALLSITHKFRYTSKQLALPFISILLVSDDSEEVKNRNMMPEGHSFT
SQSTMRFALC
>g8005.t1
MHPWLAGAQYRTTAVVLMYRLISLIGPHCPGIYILYVLLSQYALGWCSAIGALFAKYLPAYQAQCRTIEIYADGSVLAQDAWDRLHLEFGACLESNDVRP
VSGGICFATHTLSAD
>g8006.t1
MNNETSHVGSKRVRVRRWYREYLAWKEPYSGFLSPGPAGMTGCGICFPLSASPPPTPECQPCCLRGQIIGRQGCPLSCRRDAPHGTIVVDDVST
>g8007.t1
MRVVDNALSAQITCFRAIPVLKILGPIRDFVLKTETNFKWLSKEFHSVRTSGDRVNFRIILEHGRNQISFTGHNYYFLSKAHDMLTLENVTINRAAHEAL
AASLYLRKGSETVGHTIKQRLLRRSSRIAPVLEYWFGTISSYKLNFMTAHLGMPPFWNALPENLLRGGSLRCTAPPAAATKRYLRGGKAAQSSMIPSHMF
AEHQRHRNACQEDSLVGGGALRGGPAGSWNHASMNPPKEYLLHLQPPRRGASTPTSTLEIADRDTSSSRSWGSVGHVATMKGVHESSGGVHSRDHDRQKI
SNESWENKKSVHHDELLLSALCYQAISDLMAIDIRLGRRWSAGDGAASDSVGPKVGRGSGAITSAMSLAGRQDRDPRGIHRRLRSGANARSDASAGGNGR
VSHEMSAHEE
>g8008.t1
MRDSFYSRTIEETNADGAQNHKADDVRCREKYEAREMKSLVPAQKRREQYRRGASRGRLFITRTSSVLTEIHKTRQ
>g8009.t1
MELNKANKCDVLIGLLRNRKSQVQNIKAAIKLNLLFRTQDRNKQDLAVSHCNLLWQSCVCLPISISTYLL
>g8010.t1
MTGTPWSYAAFRRAGCGRSNLMPGRNGQTNPRLISTVQIIEPISPSAISRGTPAKPGPPGRCIFNASPGFGAPTTRQQSAKQTHL
>g8011.t1
MGIPASVPSMRHYGGLNQPRGISRDTGVQLPGHKPLLAHEVDGDEFVRASAIRLSGILYGHHDDRGGLYDLYDLVEPPTMTINTAR
>g8012.t1
MSDVSESLSDHGLRPGTVFVLLRTMAGPHGAVGEDEYLSPVGCSSEETRKNREVEEKNFNACERLHRQMYLLEEITADVTAMVDIFRDYDWLKKREASGA
ERRANGKDEVLIGCVGSPTHIRGQESARVDFKLDIKVGTEVPRHYHYFHPARSSKAIAVNPVIQLLRYPLVGQIRSKVPPTFATDVGPILAPVGPDTADT
QEER
>g8013.t1
MTCPMREIEEDSGRSEKFRCRTTRYRKTGNSQVKPVYIPEISRAIHLYNAEETAQIYALPLEIAENLEIGEASSSHHETPETGNSQVKPVYIPEISGTIH
LYSHSKSMPCDRIIARRVYQVIVTRPLVEEVLSTTLAARICLEGAVNARRSALVKSEPVTTAMTRNLRRRGHSPGRIVNTAGQRNPELKSHQELAHGFPL
LWKNWKAPPQQQVGEKSSAENSQTASSALVIGHGTGIHAWWSVPRERLHLPSFSRHKDRYIIGKVASRSFNCLSGSIWL
>g8014.t1
MLSQATQSLQCVTIQRSESPDGGGYVIRVNSLDTKACWGYEENCKMENSFSIPHCPGDHKGWVATKKAQLDTYYAQGDFGYVRDQRREMMLLCEPLFVDD
SSLECSEHMRFCRARNVMLNFTDLLNRKEPIRYKMDVLREGQIGGYCTLNEKRMQENADHISPLQSWGPELRNFRKLHRRPIIHGDCEIVIEKPTFIMKI
DAILNMYHHFCDFFNLYASLHVNLSHPSVFDTDNHIMIWESYSYRSAFQDTFEAFTRNPLWDLKTFKGKTVCFKNLVFPLLPRMIFGLYYNTPLIYGCEK
SGLFKAFSDHVLHRLRIPLHQRKDRKIRITLLSRDTQYRKILNENELLKALKENPEYKVKKVVYNKNLSFRKQLEITRNSDIFIGIHGAGLTHLMFLPDW
AALFEIYNCEDPNCYKDLARLRGVKYFTWKDTSKLIQQDPGTHPDGGAHAKFTNYSFDVKEFLRIVSLARNHVKHHNAFNKFINNFHNENGTKTMENKES
AQPSNAKESIRLQKSNIFYKDEL
>g8015.t1
MASKEGYRLEQEAFVSNHEGSTWQEVIFTLLPNVCGILLTTTTLGVLRKYIDRNVTVVVEFVLIVIPTILCCTVLSERIISVCIVMIFISTLNMWLLGNK
SIQLSKLDVRPVTGKRPFITNFRALTIIITAICILAVDFRIFPRKFAKTEVYGYSLMDTGVGLFILANALVAPEARDFSTSRQAGFQETLAKNIKNCFRS
CIPLLVLGFGRFVAVELTGYQKHVTEYGVHWNFFVTLAVVKLFTSMITSTISSKYSLFSGAWILGMHEYIMTTKGLSTWVLGDAPRDDFFSANREGLVSV
PGYVGLYFIGVAVGRLIHSTYQNSHTKSNMKISVKLCGLKFEASYNESMLLCIKLYLICVLAYIALVLCNSYSKVSRRLVNVGYCIWILTLTTTLLNLLL
YVEILLDITNYAASEPCNENKTKKLSKNSRLNLKKNVESERKENTECVVKRSLEICDAVNYNGLFFFLLSNVLTGLVNMLMCTLYVKQLLTILILIIYMA
ISIFSTLILYRLQIPVKL
>g8016.t1
MDELIDVSDFMRKLAARNVTPEDLESDKDLPPQGDLGSPRGRHGGAPDAAGSTVLGQISSEGTAGVDSASTPAAQAATAERYAGSQASQRSQEDLGEEVI
PQVAGEKRKATSSPDNDDYAAIEVRSRRPIKTRIIDSVESNNDKVITIPSDDSVSESEYEAESGRSSSPDSTIEHRITRGSIKQNKEHADFSALVAVRQR
KIDKKGGKKSRRNTPNSPDNVEKIINPIVARVQKENEKYKLGYLTDEGSYVESQKTQQSTESSYSTDLENKKVKGKRVNKKCNTDTTVKNPISKSGRRTI
PIIVEKEEAEKEMGLSREQWHRMDPAALGARCLDYRSLNVKGVSALTNKGDAIGLRIENAALKEELGVLKRREEAHKDEMVVMRRMISNLEREVRSLKEG
FGPFLPTVSASSHPVKNKTDKPRQQGTPQQKHQTDTRANTETLKTNRDVPGHSRDEAYMKHTLDWPTGGDSSPWTFAVPEDGKEDSDLHYDKRNDKIKVS
NKYESKIDNSKVGYNTSKINYDRNDNTDSPRQRQKDIKNPSGAKSGKRLVKPAVVTVTSKSGGATYAEILARAREKVSLKELGIQTTVIRRAINGAIIIE
VPGPQGKQLAGILKTKLSKALGEEAKVLNSVAMGELRLRGIDPSTSTEEVCAEIEALSGCPRQDFKVSPIVNMRDGMGVTWVHCPLQTAVRMAEIGSVTL
GWTRVRVELLKRRPVQCHKCWYFGHVRTNCRSEVVRSGLCFRCGMTGHVVSACSAGTPRCLICEEIGRDSKHRIGNPRCLTNQGFSPGVQNIRKGLAIIA
EPLRDIIESATCFVSADELAAVLWRPEGTRNAICRPVDRGDGFVVIGVDNVHVVAVYISPNVHINVFSRFLDTLVGVVRVANGLCLVCGDFNAHSSLWNS
AATNRRGILVERWSAMLDLRLLNVGQASCIRSQGRSVVDLSWITPDMLDRILGWQVLEEVKTLSDHLYVEFVLTSAHLSSIRNSNYIQKRWNFKKLDCEL
FSEALTFLADAVLPDGIEDSPEVYVKWLQQIITSACNLAAPIVSCKSKRRRMYWWSEEVSILKRSAIKARRLWTRSRRSANIEDVTNKRKAYTATKKALR
SAIAKAKNASWSELIATIDADPWGLPYKLVMRKLRTSSPALSETLEIAHLDRLLDSLFPKSSISKSLAEIPPSVEVDDIEVSLVEVVRLIKKRPYRNAAP
GPDNVKATVWKKVPDIILRHLANLYTLCLRTGSFPEPWKKAANSAGRAVEREVLAGVPQGSVLGPLLWNIAFDSVLALPAEEECHTVCYADDTLIIATSD
SLFSTIVKANIQIARVVRHIKKLGLSVAEAKTEAVLFSKRKPACMPLVKVGGVSVQYIEDKASKVIRALSRLMPNLRGPGERKRQLFATVLSATRTVAAY
RTVSFDAVTLLARLPPWSLEATMRRRIYGRLEDLKASGEFSPQTEAEVRSGENLLLVRQWDILLNRPNIWGQRTVNAIRPFLQKWLNRDFGEINYCTAQI
LTGHGSFGHFLWRMDKRDTASCYHCASLDDTLEHTVEECPAWDTVRFDLARKLGLRNSDRITLIIIVGKILQKRENWQAFSCFAVSVIKSKEEEERRRER
ASLSMPSNPELQTS
>g8017.t1
MPGPSGSSFECAQASIARTKVAVSTQRINSHEQINIQEIVQAVVQVMEDRQRSSDGRSQRGSPAASGNTGTTVEVNTEAINWQQLKFATKLISTFSGRDE
ENILKWLERIMCAARMYRLTDEVIVLAAISQLKNRAQEWYNRQPMDSVATWEDFKFHIRRHFEVKESYTATLAKIGQRTWNMYKEKFVDYAEEKLSLMQN
LSLTEKEKIELLADGVKDPITRKLVLSTWVTNVPDFIDHVRRITEDLTLSRRSGPNTRFGEHSRFQNKSATSSQGTSNKACFNCKQIGHLAKDCKVKKPT
CFTCGEEGHISPACPRKTANARTSHLIESQDSETATDQTSTLTDTIHVSEMTTQAEDRPCVEVRSSNANTTLETLVDTGSYVNLMRESVYKKHYSNRKLS
HVTDNIKL
>g8018.t1
MYLIECIDDNSYCIVEDEYVYGDGKIEEHSVVHFDWNGRSHEGVVKMKSESQTDLKKKLRELQMIDKANKTPEDDEIKEKRQRKEKRSYSPDERYPHSSK
KSKINYNNKNKSKGIKNKNKSTESTISQNKISKLIDKSDKLMAKSKSINYDISISDSSDEQSSSPSPTKKKKRLFQDTMKLRNIDSNSDFISSNDESDNL
KDSYHNEKHKKKLKKLKEEEFRILIQKCEQLYGKHYPNDEMIHLKYNVYCRKRIFDSALSVASQVTHLIRRLIEGVFKIEKLLDCTLTGQSPRTQGKEKI
NKQFDSLDFTAKMAIQEFSVEYGKSKNWSIPSESRIKRTMTQKIGEMKNQLLEQRNQK
>g8019.t1
MSSEEDEQYNHHSSIIKNRYKLWKNDLNVPIPKKTLQRWSRNVKTPGGLSSSCNLLREESDNNNCENSSCDDNEFNDSMTNNDNSDGPFVCDLNDEESNS
TPESENETYEGSDSSVYHERNIYEDDNDKKNFEVEDEFVTSAVNQLSNDLLYDNSEITVIKSVLTLMNLYLQHKLTKAALNAILKMLQLFLPKPNKLPTT
QFRLFQYIENAAPSCNIIKHYYCKECLFYNGTNSIMEVCKSCTSANGTSHFYELDIQDQIKHMFENRDLGNKLCIAAHKDNLISDITDGSEYIRVNSRNG
RNEYDLTLILNTDGISLVKSSKSHCWPLMFMIAELPEHLRESYIIVIGLWYDITRKPLMNTFLQPFCKKLCKYFHKGISWINPMTNQVCTSKIVAPLIIA
DAPARAQIQNIINYNGKYGCNICEIKTRQSRKIESKRRIRVYAFQNQASRLRSNERMQIQGEEALKDKKKQVKGVKGKSIVSSLPFLDLAKCVLPEYMHC
ALLGVGKQFIDLWFKKKGNWNMEKSILEIDNFLKNIQPPHFFNRMPRSITLSSFYKASEYLYLILYYSIPAFVDYLPDIYFQHWLLFVISLFNLLQKPIH
IYPELEQTEILLRLFVRDVGILYSDRQYTYNVHQLLHFVECVKRWGPLFATSAFPFENYNGLIANCVHGSKHLGQEIINNIKIAQGVQALKNKYNEEFNN
SHQANNTNQLLGKAKAIKNLHDAEIMLIEAEGLCFENLNFYARAKINNQVYTSQIYKIVKTNSYTVQIDTNNSSIYGLAYSSKM
>g8020.t1
MFDGHLSDFHRGCKHPKELWRFNGSLIDVYLTSTMEIDVLWSYGGLMNIHWMPISMWVYSKIWTADAHFIRSW
>g8021.t1
MPKDVRYLSQRRRNQIIYQTSHNSNISLESVLPNVLSNNVVEEVAKSINSDKVFCNNNISFEDRIYQSEESSESSESSVELESRFENNEKYTDLQDNIAL
TDNEQSLREDLQRLIINHNIPHSTANELLKILRKHGHVELPGDVRVLVQTPRNASINIKCMGNGRYKIKKKLHQCGKPLEELSNRLFEELQQPIIPCSIV
HYPIVVYTSKNKISCFQYENFKIAITENDKCALLNDNSVVFILDVVKENSTLFFRAKRFLNPKSLFTVPCASEKLDNLYSEVPISWLQRKDNKQLCYWPP
RTINAKPLITNYTNPNVESWNLYEVDVIKYCTSLESARKSAADSNYETTDEDRLGRGKRQRISYNRFSSEEEENDVPQSCKTYKRKPNSMNKISAIPVCP
DNLRLNNNNEKNVNDMNDFPLSQSYEKRKISCTNPSSNSEPSEKINISQLPIILEDGAPLSAPFEGMRGCLEDSNMKINRNLKEILRSQATSNLILQDIK
ERIHRIEDVIRNQAPVLTKSSEDSLIAELLPLQTIEAIRNFDLLLHDTNEAVTQFKQFLLRIGGNNPRDIIHRILSKIFSNECAINCSWKGIRNNFKVSN
LHFIKIVKREITFKHSNFTEVEFDNIAAEWLRFAKQRKRREDKGKNVEREQIDE
>g8022.t1
MEKNNITKTYQRKSVPAENDATNMEETLTLAMENNILKAELAELQNQLKSNNGEEKEKENNFLKAELAKLRRLATNNEKKKEEEKEKETEKGKQKEEEKE
NNNFQSKYKPRWHRAGRKRGGGRGGGSRGGSRGGRTIYINM
>g8023.t1
MGSDGLTLTIEFKDKHRRAAYSCKYIRAARSTAADEVHVQFFRSGPKMVPTQQDSPSNSGIPIVFGSLLVDQNSPTPYSDATQTKKNNPNRIKRPMNAFM
VWSQMERRKICEVQPDMHNAEISKKLGKKWKLLSEEARQPFRDEAERLRQLHQKQYPNYKYRPRKKTSKPAEVSKTKERKRPRKSASLSLALPSPSSSVS
SPSPSPSPSSSSSLSTPSNSPMVHTSYVAASPMSPPSAAPAASHASRTRNDNNNNNTQQHTLKKPLKRLQTLSSNKPVSRLNAKQVRLTLETLDTPMHSD
VDYTSAPPIVTAKVPTSPTCDTPDSPESATFYDDNYSSESSTVHAIYNVIPISKIKQEPKVELDNTNDFGNKNVILPDITSVMRTNNRGYCRANSASGIR
QSATSLHNKEEKLKEAIFGMKRETSPFRTWSQPLMMDAVIPSNTLLASQSPVMSSIPTTTTTGTTGVLLTDDSLLPDDSFGNIGCSVKLEELISNAELSD
DLSELADLATIEEMEDMKDMDFTSSTDIMAILLNHSNDWAPSNF
>g8024.t1
MAFSRDIRTMFGGSWMRSRKVGPGVTYLPLEMPTAAYALIPNRDYPLGKLTEIGRQLVLSESVVLALHRLEQPYELTANATVSCVCNETIKRLTSAHVFL
YVELEIPASCMLRYSTPTSASPPEAEREPRLRAPKPVLEEAGWPDVVAIPIGYLQFWSGERDQKSPWI
>g8025.t1
MGDMLGNYPSCLLSAVLRVLREDVTLLTRTVLSVALLSLSLLIVVNFTVSTFALGELAMRSSVFIQNPITLKRLGNFEE
>g8026.t1
MAGHNRVAVAVADVDSRSMIPVTALPSRALVETGGLKLSLQRGPVLRAWSCILRHETPGSLEIVVHLEYGTAGSGGKREIPQNLRAVQGKIYRGPIHNHR
QGDGYERTSERDMSCT
>g8027.t1
MDTSRRTNPDLKRSRDRYLATGKDKNDRKHDNNFCLRQRNLYRNYSSQLYGFHNSWLRALQSQPRLWNSIFIVLSWKDDLNTIRALKRLAWSYLGVAPFQ
RCRSSVSRVEKDSRVKCVSSYPAYPSYKIESTHMASCDSSDLEARASRGSRQQCPPYSGGSYLGLPETRVSSRVTGIGQYLKDFMRV
>g8028.t1
MQNHSMQARRRASGLCAIAVMSCALAVPDDNCWDSMVRLELCSITSLDVGASCSRWNDLGSSIVKSERQQRCSEYARSDEIYGSVVAIRQDVSRRTSRPV
DGYRAEGRYERKIPVAKILPIGPGKMENEARTKRKIKVS
>g8029.t1
MLLRKMQRGKHIKSEAATFKLSIPKSQANDVKALKEEQVQVSMAVFQHLKSLSASVSAYLGIFESPQMNPWIKMDPWHERWHNVPEEMSPLP
>g8030.t1
MTLIHSVALKAPALEQESVLLPEVPRNYERLLDTRHFSTNDLNIASQAYLGQSRFAISRYFGPRISILRRPPPKLLLFRTSRGSSRRPRDRTRNRDPWDA
RYDERRDEIEIDVGWARGRKEREMRGNVRDKDKEGRLSGLGVQLGADVTAIRRYRRPSDRFFSDDVPAGRKHIDESNVWTELLGQT
>g8031.t1
MKERAAVLTYSSPKVAIKIIDVEQGKKDYVMKNLTREAKVLSMLQHPSIVRLYETIRCGSVYYLVTELATGGDLCTHIKKQPAGKLDENTARLYARQLVA
ALKHMHSKGVVHRIRVKYANAKRLSGKYSTEASTVII
>g8032.t1
MENIVLQDERKEHIKIIVIEDYKIFFVKSTHRSMSSAILDFGLSNIYASNDPLRTHCGSPEYAAPELFVVGKRYGPEVDLWSLGVVLYGMTIGRLPFLCP
RDEWTSSEERRRRLMIQINRGLTSIQEKAMCQTSIECRNLINRLLVPSARERITIREILDHPWILASSKSNLYFEDDLSVSDHLARIHHKTSTTNSSLSP
QQCHTPQIPKSQDDRISDRRLYRNETYQKSKNSMSYINPKKMGKNEDFSRNYKVNYEITPSPSILQTFSRVSSESMPTSRNKESFHKKILTPPWRYRTCI
CVHYAKAANVNAKRRDATGGMPPNRLVVTFVFISGVAVAVIAALLTQYLRNLSIGHDEDEFRHVFIPLPSENILNVYDDSKLTSALGNTELDKVQVQNIA
ALTTEALTSLHLALEMKLSGKKNKAIKLFQHAVALAPCHPDILNHYGEFLEHTQNNIIKANEFYVRALTYKPNHEGALMNSQRTARVVEELDRMTLRRID
DKRNALSMIPDNNVALIRAKKEAYFQHIYHTVGIEGNTMNLEQTRAIVETRIAVSGKSIDEHNEILGLDAAMKYINATLVNRVGSISIKDILEIHRRVLG
HVDPVEGGEFRRTQVYVGGHIPPGPDDIHYLMEEFALWLNSEQAIRMHPVRYAALAHYKLVHIHPFADGNGRTSRLLMNMILMQAGYPPVIIHKQYRHKY
YENLQLANTGDVRPFIRFIAECTEQTLDLFLWATTTYSQQVPALSQETLFTKRHNTFILDAESNEILEND
>g8033.t1
MDDEEGTSSSGPMSSLNSLFSFTSPAVKKLLGWKQGDEEEKWAEKAVDSLVKKLKKRKGAIEELERALSCPGTPSKCVTIPRSLDGRLQVSHRKGLPHVI
YCRVWRWPDLQSHHELKPLELCQYPFSAKQKEVCINPYHYKRVESPVLPPVLVPRHSEYAPGHSLLPFQQLADPSMPHNVSYSSSGFNASSTGGVNPTSP
MSSVGSVPSPGSATLPNPQSPYGTNGLPETPPPAYSPPEDGSQTGQTSSSDSVPMDTSAPIESATPVCYQEPPYWASIAYYELNCRVGEVFHCQTHSVVI
DGFTNPSNNSDRFCLGQLSNVNRNSTIENTRRHIGKGVHLYYVGGEVYAECLSDSAIFVQSRNCNHHHGFHPSTVCKIPPGCSLKIFNNQEFAQLLSQSV
NHGFEAVYELTKMCTIRMSFVKGWGAEYHRQDVTSTPCWIEAHLHGPLQWLDKVLTQMGPPHNAISSVS
>g8034.t1
MDWLSLCVCGKKSNFDNEKTQKDEKGKKSKRKKSKKQSKQNKSHKTSLAFVDESLRKLQDEQVENEIIKKEWTNGNVINCFDDCAKNQTDVNDPIDLTKI
NDSPNNRWSYHQINDNYDNSEEFRKESSERNVNEFDLQTHDNDFEYDDNVLLHSRCASNTIDEDDKQVKCISNEKEYDEEADLNEFVSRSMTSGEPEDWI
SEFEEKQDVLAEPGFDRKIEERTSSRINFSSKEQAKSETRNSSKRESRNILPPIKRKSCTESRIDNEILQGTCGEMNKFGFKRSAAFCEQSNIRRKLNSC
SFEIGSLENEERNAKTKIRADGSMIPRLTSSMQQGMNLIKSGSDKTEALQNGRVHSAVVSGVNLEQRTVTVEWFERGETKGKEVEIDAILALNRDLNQKM
GPPPQVMNNHMLASSKARIKDEENMSPSMLILRINVLASSNKQLSRPTGRPTNIMSSTTSVNGHGDSVSGLTGRRELENIPPTPTATVAQYNLATPAQNK
QQKQAQQQQQQQQQQQQMQQQQQTQVENGRGRRSNVVKEVERLKKNREERRQRQAELKEAMMNLDPGNPYWEFLAMIRILPPCIYLENPSYMIDSKYYIL
IASLVCIDFHREYQNGIEFRPLRDTDTVEDHQITVCVRKRPLNKKEHTRKEIDVISVPSKDQMVVHEPKSKVDLTKYLENQIFRFDYAFDETCNNEIVYK
YTAKPLVQTIFEGGMATCFAYGQTGSGKTHTMGGDFNGKTQDCKKGIYAMVAKDVFKCLKLAKYRPLNLVISASFFEIYSGKVFDLLADKEKLRVLEDGK
QQVQIVGLTEKVVENCDEVLKLIQHGNSARTSGQTSANSNSSRSHAVFQIIARMPGTHKVHGKFSLIDLAGNERGADTSSANRQTRMEGAEINKSLLALK
ECIRALSRKGTHLPFRASKLTQVLRDSFIGEKSKTCMIAMISPGMSSCEHSLNTLRYADRVKELAATDPTEIKASPTDDDRGMKIEEQGNNSVLSDSDLA
QLRSLNEGELSQDLYTFHEAVSALQMLEEEVLDTHKLVMDNTTKFLNDAHSVFSATHEVDYDQEDSRSKTKANSAVTLNRHRGGSSSINTITNNDDTDNL
SNIDAQTIINAVRDIQRAQNPLKSPWQDEMDLSSNKDLNVLRTPDKPIMTKKSVTTGRIARKNSINKNLMERSFQRSNQGQRIKCSTGGKTQKYHWSGTF
RSKRNLFSNDRYRDTLYSPRDNEPNKLDNQLTNYNYYNEDFEKQKLTSKKDIFYPNFKFDSRINGDSWGDEWLDDSIDYQPTEYCNRSIEFDRFKDSDIE
QNNGASPISFSDININLRRMTDVDNKNKKMYNIHLQTNDSRTNERDISYSQFTYNNSNINKEECSNPCNVKELIDSSINIEFKIRKMDNDTKKKSAIRCC
YEVXNCNIWKALNHMVHDAIIEKSTMQCNLYRDGARP
>g8035.t1
MSSPGFSRNVLSSTLSLTNIQVQFESILNESSSDEEEFSIPTAQAIAAVQKQPSNDGSAMQIDNFTDRDEATMIWSSNQLGAAYYNILTSELFVMDDTYD
DNIHFNITKTLYKQCQPRYVVTISGTSDEFLAALETLITSETSSELNRSPGTSSAGPTQVSLRVMRKREYGFDRCYHRVRCLKLESEPANANNVERLIFL
QGLLNFKSIVMIHTLGLLLIYIDQHWSNIALDPSGRPSFVSLSSVTLRTLRHPTRNIEILNQRFEVVEFCLNPDNQSIVENLTSCLKHVYRLTNVILDRY
LAQQAKVSDWRRLHKTISSIIYIADICEKRREKVKLFRKIVDSITNEIRYVKYFIEYIVDFSAKKSENDFIVRTNVDSHLDKLHHIRGTLSETLTRMGEK
DMKDYLPPSVTTCKMVYIPNIGYLLAITGWNPSPADNADLENLEFKFVSNNIRYYKSPSAKELDNTVGDILLRINKRESYIILKLVKYINKHAASIFNAI
QLCAELDTLLAFYVVAREYNYVKPNMVERQIIAVEQGRHPLQEFLTTFVPNDTYSGDEKSRIKILTGPNASGKSTYLKQIALIVFMAHIGCYVPAKSATI
GTVTHILTQITSVDSIALNASMFLQDMRQINSALYAATPNSIVILDEFGNGTSEVSGLSLLAAVLNNFVERGIYCPHVFVATHMHRIMSMLSQNPIVEEQ
TFEFVTNNNGSVAYLYRITSGHATCSFAHVAARSAGLDERIVKRALEVYEKFKVGELPSRLPEAAGQERDKATRIIERLLKSENFDLEKLKSLVREVTEQ
QQIVKK
>g8036.t1
MGNSSSHQYCASNGPSQEIGKRGWTQSFPRELTRHHPQQPAGHKVLPEPPNQRLRATNNGSIIHNGGTISGRRPPALTLPHDLNKPGIFRSRSTSASNIG
ASRGRKLEQRCCHRSEIGCVENEMQELKRFGSEPDLRYSPTGQEAARCNGKQQHQHAMEHRHCGNGHYPERDCRERESRYRNKKKYKAPAPPSNGVVDRS
SPDSYSTFRCWDFARRYAESGQDRQGGCRGEEEVQPPPRRSRLFKTRAETKKAQVNWLSSSSQNHVGERCENSGGGGSGLENERQWRGEDGRAANKENRL
VWRDLQDRWCRDEQRRLRIFDGKNTLQRSMSSPEFQAELMQVARKVRNKLHCNGRSSSAVESGNLMERNSNVDRFKDSKVEETKRPEKRSAKNEESSRDE
CAIENRIIEERRMIDRCNRSENKLNTYEERKGNTRDLGKTQNYLEERQTEVSGGKRRLVEKLATFDESSAVHPKDPPRKNSKDGVKCSSAERFLSEKQRR
DLLEDYQRAKSVAKSRKYENTAEPARTRSESPVRPYVRTTDSRGQGSGRESTPERTSEAKEKGKEKDSDRRWRKNDARNTDGVPDEKRWPCEPVSTTMEK
KDESKEKLVRKPEVKEVVREKNWHVLPSPEKSAPKTFYFGMDEALSNESRNCVDQHMEQIQSRLQAREVNGSIECHDYTDDLIYLKRKEYRNFCWNICDC
QSKSGMEDISLKLRPTLPKKQLEIPRFSPSAAWRLLSALEAPGPNMSTASEEVPVMFEERIERLSRPPPPLIALGPRSSHDKSGDSGISGDAGAVNDDSL
DISTNTNNNRLKTPATRPTWTPQQDLGEESSSDAGVDSPPPMPTPVKFPPRAHVFSLSLPRDDNRMYLYNPDPKSKEGSTFNSLQKLKRSVSGALGLSPL
DLERKRTRDVLDDNWLLSTSAPTSLQHTQITDATRSSPPGWKPSFDDEDDDEDLVEDLEDRGDFPMIMKPPSFSYLASGGHVMYLPESNDSQYQSQSLNY
RSNMVMDSEKNFSNNIGPKYRKNGVDEFRKSDKDIEKTIKQSKNSAILKDKPLTSDGKVNNRFSKSCENISEMKQRSVSPTQQNLQDDKEVASEIKSPLK
NNSKGRRFTFQSTVRQIERRRLAEKLSREAEAKERQRKGELEAMRKVEEEFQRKRAREKANIRQQLRLYSMDENMSSLPTVWDSSQLSRADPDGAPSSSA
SSPTSVPPTKLATIRKSSVSSDEYLRKRTPSTDSRQQQQHQQQPREYKDYRPKYYDWTPTESSSHLEYKQTTVHPKVVCDIPKSSAVFVDAHATTGKTAN
LSSTPRSDNYRKDFAHGAVAARSSLASSDSELSQPNTRPHSRQTGKSKPLRSSRKYEEVSKRSEKSKKRLTRSASPARSEEAVSSEDESPVQPIKQERSP
MNGFVLNGVQPFVRDKSYRPISFNPQPSPPIPS
>g8037.t1
MHNSTTGSFYHRNDNPPCLCCIKSKKAAVLPSTLVTSNSPVHDTPVGHPLPGRQGDVPDKLPFTRERKGNVPPNKPTWTLRIEIQRSSQLNRCLQQIDDL
E
>g8038.t1
MSSSSNACVRGREASLIIHGNKNETSQQRAGLADDVTQFMARKSKAPHHTYEKNEEIAHVETLLELPTDVRRAQ
>g8039.t1
MAGAIKKSTNIKGLAVSAQPHLELTPLYNRILRMLDKMPKEYTYRKETEKLVKDRLKIVKENADVQAIENKIGCGQVEELIIQAKNEMSLSEKILVWKPW
EKLIQEAPPNQWTWPPHNMANTTVITYIAIHRRTCLV
>g8040.t1
MRIVAETLSAFTVKEANVNTTPAYSSKKEEITGLCGPSGIPCIELSGECLKCIFNYSCVYGTVYDAQCSVMEHVDCIGKKTFQKKYMCRYCYQTDHWEHQ
CHQKNSCSSVASPQQYYRTNCTVNDDVLCLGRRKFMKNLPCNWTVGYRWSTALILSITLGGFGADRFYLGHWQEGIGKLFSFGGLGVWTLIDVILISMRY
LGPADGSLYI
>g8041.t1
MLARMLCNAIAAGLIVESNMNSEENDGNNQGKAEVKMDGIGLKNDNQSMDQGAVTSKVQLENGAAVEELKLNNNSNDIKLVLPSVKTSVFSNGTKTIQAP
TSDCANSLEQNVSQDMSNVNISSMFTSTANIKPQAANTNAVNCQLKLKTVTNASTLNLPKSQMHLNLSSTHVNMHLNHNSSAVLNSTTTTSAMLHSSVSI
LNAPLMPPNLSTSKPNDDIDMKNNVDYASAIEKCPSKVSCSSDSSPEADSSWTSKSYGSKRVLNNIGGSIGSTSQGTCCFLRPNINGSREVAGPSGIQRA
SQREQVERMDSSSGNEGDMSDGEDYCIYTYKGNDDMIHLDQQEELHQGHAENHEAEGQNHSGRSSPEMDFLEMDFDPGPSCEQANSDLASINEDIQNIAL
DNIESDPVLNDLSSGKVVSRQGFLAIPQTSKQSTQNVNHTNFQQCANNQSSIEQSTTKPTYSAPWMPSTSTGTGRWDSAALYRNTGCPLRESYGYHNTSG
DLISPGDNRDSDSELWVEPSSTSVSDNSTLNARKVNLSSTLYHRMMAKKLMLNKQAAFNQSGDSNLENELCNERLDGLPPVEKVMLWNEQEATMKQVTQI
GTSACGATSAINALLALNVSFSLEVLVKGVNTRLRELGMPLPRYLVSRSLAGATHKDIARGISLSTNGAAITKFFAFYPERKVSLSHWLHYWISRGAAPI
ATLNLQHCGEGCDIPDAWHHQMIFGVGQAGIYLTNPLECLPEQLVWHQLVSPSILLIRKTDVLAHWNANTDLTSLATMDQKWRKLNVLGQVVNMVRESMS
RRQQPNNTTTGMTHIRIPASYQAGITLVMCADSAAATELLHAEQLPLL
>g8042.t1
MAVRVQFENNNEIGVFSKLTNSYCLVAIGGSENFYSVFEAELAEAIPVIHVAVAGCRIIGNKNGLLVPNTTTDTELQHIRNSLPDNVKVQRVEERLSALG
NVIACNDYVALVHPDLDKETEEILADTLNVEVFRQTVASNVLVGSYSILSNQGGLVHPNMSIQEQDELSSLLQVPLATGTVNRGSNVIAAGMVVNDWAAF
CGMDTTSTEIARIESVFKLNEANPTPITTSMRAPFIESMSDL
>g8043.t1
MPQYTEVNPGQDAKLPIGMHLKKYEWVGSPDMGDCSLWVRSATLEFDDGLWQCQVTASDFTTQDALASEPAKLVVRVSPQRPQIEYTDRLILPGSNVTAR
AGEIATLTCRARYGNPSPLIKWYVGETELRTLRPQVNSTEIDNPRTWATYSVCEILAERSRYGQPIRCVAIHPAYANPTMSSSTEVRFDVRYAPETRLVG
VPTGQLEEGRDQLEIRCLADANPPAAILWRKTKSPGVTEVASIGATLMFSPIYRNHAAVYLCEASNTEGESSPISVQVSVNYPPMITAVGPDRLTTALLY
SGASFECQADAMPPAEYRWAQIFTDGRMPLECGTGQRLILTNVTYEQQGQYICLASNKINGNIREVKSDPVSLQVVGAPRVVKPAITEKFVVVTTEGSPA
RLEIRLCSDPKPRLVAWEWGSTRLHAGEVLEPRYRALDLEPLASEDCYIAILELTSTVKEDQRLYHVIVENDRGSDRRALMLKVDEPGQIPLVIGAVAGF
TVLSVLIMGFVCFLRSDRCCVARNTVPALQQVHCTKASNAMIEDPRLAVDTMERTSQQFVPEKRANHVLKPVPSQQYQQECYQHDQHQQQHYQRHHHHGQ
PHGQYTLQVR
>g8044.t1
MNETSENIHEYLLRVVYELLAIMPSGVEWDSAHRNAVIRENQVYRKSLEVLACAPRAPVRPALHRTESSIQ
>g8045.t1
MRNETLKVKEIEMKNQVTFRAAEIDLAFAFSRTPLVTISSPQESLNARGITEGAISAWKFAKTPIGSGEGAAFVIHDLPLMAGRMNTYEKEVFDIANLII
APLGFALFALINIPFIDASGIVIRLCEIFMVDNGVGTMHAHIDQSCVSRHKGYALQLCAFSIARNSLADARPLMLRRRTRFVYVGLSLWSEKQSVMGHER
VITRAKSRLGGPRKKASP
>g8046.t1
MVCTALTAASMAQVILIGRFECVAVAFIGWGHEGLRLIIEPSTRIGYVLPKEKVAEWKIFAKFNCHRVVHFAA
>g8047.t1
MFTRQITVKPDLRSLSTNGVMLVFGQGDFGQLGLGEDVTEKMRPAAISEYQDIIAIAAGAMHNVCLRKTGEILTFGCNDEGALGRDTTKEGSETVPGAVE
LPEKAIQVTAGDSHTAALLEDGRVFAWGTFRDTHGSMGLTARGNERFPVEILPNVKVVKIASGSDHLVLLSENGRIYTCGRAEQGQLGRVAARTASRNSR
QGIGLLLTPGIVEFKISKKLQFDDIWAGNFCTFAKEYQKGDIYVFGLNNFHQIGLKNSEINFHPQISKTFSGKIWRHISSGEHHTVALDDAGQVYVMGRK
EYGRLGLGPNCLDAEELTLVPALSSAKCIDVGAGSRESFAVTESGDLYSWGTGTNGNLGTGDVKDVDEPVLVKGKQLEGKTVVRVSGGGQHTLALATTRP
VKDKTAG
>g8048.t1
MAALPQLDEDKLKLVQELEIEMMSDMYNRMTSACHRKCIAPKYTEAELGKGESICLDRCIAKYLDVHERIGKKLTQISMQEAKVAEQSKTS
>g8049.t1
MSLEQWMHIRHTIDIPWKTFVRESSSVQDKSPEKCIHQLAFKGNEAKAAYEEVIHQISNSNVMTPQLKYLKSKTVGNQSNSGTNQASINTQSKKTTISED
ILTKVTINTLLKAVEQKDLKFLQKHMTSENVNVCDDFGWTPLMSAAYCGHLEIVQFLLNLGANRRIRDKSGLTAAQLALKRNYLSIVALLKKKSESIYNN
NQSSITVPKVNNTNALSIKAISMESSEHDVYNVTQDKMKLQHNPIFYCDVCKATFQETTQQKHESSTLHIFNTKPKLKYAIYGISRQNKGYRMLLNTGWD
EEAGLGPSGRGIKYPIKTCLKTDRKGLGQSVESEYKVTHFKPGDTTAINNIKTPKQREKPLKKRDRERLLHREARKERALRIALS
>g8050.t1
MSEHQRLLEHLEKVEDKAGEILTDRKEIIALDKRRNDDRIGIRALQKHSHEKTWITVGPLLLKMPSKAAEELLEKDQRECSTAINKLRSDLKIKVNELRD
LELTPPVPGLMLEPMSHTEMDAMRQVLGRSV
>g8051.t1
MSFKIDCENFSEDMLPILTLKLIGHYSIDGDLQYHADLSQLKYYIPPPDFDNVFFDLKKNSTFTHYKPTSYIKLDDILRWISDNFYLLEKPLPREDQWLD
TDFICRRGALKVILSTPYKRCEDWIICASKYRGTIYLCEFYTGEKEYQHVNATAETKQLNSQGFKFEQYMVADQPSYQPNTSVPLNECEKFYGIFKTNFG
DHSLVYEAEVDGISSQQLITDTLIGKTFEFIELKTLSIRQYNKIGTDQHYKYGTIRVDKVITWWSQNYLAGIERLICGLRNRNGEVKMIKEFSTHNLPQL
PKPCCNVDKCKMFCKIFLDNVKKIVTKDHNECMYKFYFDASNNVINYSEEAPNDEIYIFLKSWFVKKAEKYNDTFQ
>g8052.t1
MTTRDILTIQLGHYSNFIGTHWWNLQESNFTYDPKHPSEINHDVLYREGENMQKQVTFTPRLLLVDLKGALGYLSEQGSSYNTADDPDNQLLWDDTKLEI
TSAELSPKTPFIESLNKSNETVETESFNFENDVKSWVDYTLPLFHPRTVTVIKKYLHNCTQQSFNIFTYGRDLWTTEQFSDDFSDRIRLYVEECDLMQGF
QVLMDSTDGFAGLGASCVQHLRDEYGKSILTFPCLDFNNAEPSASDLIKIVNTALCWQHIGEYSSLYSPLSCGQVGWPFGADSRKFQNITYSPELKYHSS
AILATALDTLTLRYRTKRYPNASLSDLCADLNKLGRKATATSLNLPFPMKVKMDLIDILDEFEGPLWTSLTPSCDILMDNNMQSIVLRGISEDRIKRPIH
EANKQISKPAYKCSSVHEMMTFYLACTCHASPTYLSNIEAPLKLSLPYPKIFNKNVTENGNIAEWPIGADVNSVAVMAGMHSGNSIAAMYESLLKQTKRI
RSIKKFHAFTDSGLEEDEFTECIHSLADCKGAYEDNYI
>g8053.t1
MGVAGHTLSPAFFRRKIKNKLMGNKVATFTEEQLEDYQDCTFFTRKEILRIFKKFRAIGDSGMIPRIMTPQQASSLRLPLSYLARIPELKENPFRERIWE
VFTRRQDPGHSTSISEGICFEEFLEMMSVFSEQAPRDLKVFYAFKIYDFDEDGVLGMGDLERTCRQLTRGGLSAEEMTTVCQKVLEESDIDGDGALSFLE
FEHVITRASDFMATFHIRI
>g8054.t1
MDRVFGMEEPGKHRSIKECFVTRCSNKKKSAKTPSVRRRCFESSTSAADEISRVEYRADLFLREKKIMMASKTWKVVQPHVPMIKFRKGGANRAAVAGTT
AAPSTRPGASQMQQSAGGATGPRVIVLPTIEDIHLPLRYQRRPIDPKEIEYINLLCVVCCEVIFESDVTAVDIMQEMCQNILRHHPVDPRVRDALKLSKL
SPQTASLCREEVLARCGIDLSSFLAERERLGKTYKQVLEEIRSFNSSLCLKMNFGVPLSQLGIPHLIRYHILMPHSTIRQERRTPPHAGGMHPAMMERGR
VIPSSHIVPKIIDKSDRVIPKMRPPLGGAGHVVPAPKGNGTMGIIMPLYTIGIVLFFLYTIVKVLKKNSDNEIISEYPGAAAEKEFRKMVFSPEALATAM
TGGTLHYPREKSPYRTAPTIEELKDLLILILCTTFDNVVHAGTQEAAGDIEIDQLRQRLVETEAAMERIVVQMSNISRSVVHNSGSQPEIKEDTIIPESH
SREGEELDAVEQSPTVKVMGMEMTASCESGQKCSRPTTPIISTPSNIEREKTPPKPIYLEGALPPQCELLVTDSETQAEKSEDDDDAPVVLSGKMTLSLI
SLDQIPADSEDEARNGKKAETLKTDTEVENVLNKKSKLWQREEKEEEKEEREDKKEKEEEEVKEEEEVEEEEEVEEEEEVEEEEEVEEEEEIEEEEEIEE
EEEEEEEGEEEEEEEEEKEKILEQKTEGEEKEEVEEEEEEEEEEAEEEEEVWGWDIEKESEDEYEEKGEEVESISNSDEHDEQYWKNMENRMSKRETSQE
>g8055.t1
MRIPRFIRNVLIGIPIGIAFCDTVGYVAKVEGISMQPALNPDLRYPDYVFLNRWALRNQDIQRGDIVCITSPKVPDQTLIKRVVGLAGDIVDTRGYKISA
LQVPEGYCWLEGDHIGHSMDSNTFGPISLGLVTAKATHIVWPPNRWQQLYPTKHGLTIGDVDNDGDNELVVGTTEGELYIFKGSELWQKITGLGLITSVA
IGDIFNYGRNALVVICGDGWTHIFYSPRSVNPNNANVPVSQHTGKDANEQDNFKINISDIINSQNLEHIDNITEINELSGKMECVHVQRIPTNTKIVLIA
DVDKDGANEMILGLTDRVVRSYRWSSNADLETGKLIGLNKWECTNQIGTVTLQHTGDGTPTLLVAQPGGTFMRIKCNSADCHSKDTSCEAVDYQTLGISR
MRNQNISTEIIGDLEPGTTPFISTLEPKMPNYMPKDKSSKQNFADDSQLGMKTSKSGSLEFKRNYSQPVIRKNSLDMTGEHTRDFTRNQQIVKFYNPADS
SINSENAPKGKPYALATLDGTIMLVQDEVILWAMQVDHQIFALCRLDVTGNNSDEIIACAWDGQTYILDQQRHSVRFQFEEPVRAFCTGNYNVTPGTSSP
SLVYNTFNNKIFLYYDVILPSMTISPLNPMKDFESDEMQTLKELLGECSTNEKQQKMQQLTEWLLYGVH
>g8056.t1
MIANGMESFFVGQELKELTFGWIDYILFTGLLGISILIGIYFGFFSTKQDNTIEYLLGGKTMSFLPISMSLIASHVSAISLLGIPSEVYQYGTQYAACIF
TSFICNFLVIIIYLPVFYKLQLTSNYEYLEIRFARPVRILASFLFSLSLVIYVPLIIYVPALAFSQATGINLHYVAPVICMVCIFYTTIGGLKAVVWADT
VQMTVTFGSLVAVAILGTIAVGGVGATWRIAEEGGRIEFWNMNPSPFLRNSFWATSVGMTMTWLMSLGISQVSVQRFLAVPNIQEAHKTIWFQAVGLVIV
KFISVFIGLTMYARYHKCDPITAHVVANNDKILPYYVLDVAADVPGLPGLFLAGLVSAALSTMSVGLNTVAGTIYEDFIDRWMPESNDKENKATNIMKVT
VVILGILCVGMVFVVDLLGDIFQLSQTIFGITAGTMLGLFSLGMLVPWATTKGAVVGGLISMVTMMWIIVGAQWHKMNHRIYYEPLPSTMDGCLNLPSLF
NRTIATMQNMTQVESADEPFFIYRISFMYYTLLGFLIIMIVGTIVSFICGASDLSEVNRDHISPCITRFMPPQKYMEVSLHAVPTVLITNLENEELKS
>g8057.t1
MRVVNFIKKLQWELPGTVCKHGLTIGDIDNDDNELVFGTAEGELYIFKQGSELWQKINKSCPRSVILNNTNAPFNQHAGKDENEQDNFKTNIGERYKAKI
WIYKHFYFAYWGWYTNSSVGCRYFDDTFMRIKCNSNDCHSKDTSCEAVNCQTLRISRMRNQNISTEIIGALKSEMTPFISTFKDNVLGLITYILDQQWHS
IRFQLEEPVRAFCMGNYNITPETSIPSLVYNTFNKIFFYDVILPSMTISPLNPMKDFESEMQTLKELLDECSTNEKQQKMQQLMAVIQRTLAY
>g8058.t1
MANVYKSPGYEAHANRKKGHGFAAEQIFSSIILFRAEEAKVNADKDADAQQTSEQNVVGPSESEFLQFLTHKK
>g8059.t1
MTVTLGSLVAVVILGTIAVGGVGATWRIAEEGGRIVFWNMDPNPFLRNSFWATSVGMTMTWLTSLGISQVSVQRFLAVPNIQEAHKSIWCLGVGLVIVKL
VSVFTGLTMYASSAYLLWPYSYIASHVEINRAIKVRLKSRVVKGLNKNAFHKDSVRELTCFQVVASNDKILPYYVLDVAADVPGLPGLFLAGLVSAGLST
MSAGLNTVAGTIYEDFIDRWMPESNDKENKAANIMKVTVVILGILCVGMVFVVDRLGDIFQLSHATFGITAGTLLGLFSLGMLVPWATTKGAIVGGLISI
VTMIWIIIGTQWHKMNHRVYHESLPSTTDGCLNLSSLFNHTIATTQNLTQVEPVDGPFFIYRISFMYYTLLGVLIVIVVGTIVSFICGASDLSEVDRDHF
PPCITRFMPPKKYMEISLHTVPTALVTNLEKEELKS
>g8060.t1
MLHIDILLNIDKSVKWMKCHWLGLSQDLWFSADGVYYHHGRFSSFCGRPSLNCAMFLWPSQVEICRDVLCGNDSGSGNGDAALENASKKNIPAPWKRPEH
THERTAPPRRIGIPVGRRGVVEECRCGSVSVPEEPAPILAENGTRRPLLHANGIAAHREENSWWPAEQGGGGHAIRERDNSAAVAGELACLAGYMASYLK
AAGATCASTGNPHQYHPHGHPAMGVGTHPHPHSHPHPGTPHPGLPSPFALATHGHPHPHPLEHGLAFPQGMNQRKQRRERTTFTRAQLDVLEGLFTKTRY
PDIFMREEVALKINLPESRVQVWFKNRRAKCRQQMQQQSQQHQQQQQQQTPPSKSSPRTSQNHSNSSTGSRISTSSSTTPSRRSSPDSPAQGREAPVAGN
SPLSTPLLSTQSTYPRVGATPTGGSGANSNLTTPSPPLTPSSNQLQPSSYPAAMNQIHHGEAYGFTWSSAGPAVNHSQYAGQSYNAYAQAPYASSDYYQA
QIPHMHHSPQTNYHHPQYHPNMALTSSMSHLTSHHLNPVTSQTQASNDIAAAAVVAATSGDETSGYVLPEQKYPSLV
>g8061.t1
MPYDQVLPIPCRITRNAGASTITSILATKTMALNLAECRGEESRPSGPARLPESRSILTSSKMSSLHSFTISSGGNGHLLNRRKSIAHSIEKLPLGAIFC
RPPTFGPISTLTGGQEDQTLRQEIAMYIDRKNRKQFPLVIKKNNFNRAELIHGVLTESEAIFGFVGIHRGFKMQQQNVYPPHVRSIDLTDPYRYDLLDVR
KSNSSATRGVKYAFAVLGFRADVFGVRLASLRRKAEDTRSPVAAFSDYPPRAAADRVVLIFMPGDHDRLGDRGGGVVVLGAEGVVMWPNSLGGTSGCSGG
AGATDLGGLAASTTSASELFGPAAFGATAAGPYGALKTAPYMSALSMPSIDALHSTIGYPGCTPAVKKCDMSMKGARVSDYRGLYTVGTLTVWTASIDSL
LPVCLLR
>g8062.t1
MSISESICRCWSTDTVPSGRTNVDVHKVRERVRAYPTLITAGKGASHPQLPSNTPGYDRVNGMNGPDVAHSLAHVRRTTAKLETALLTIAVFGPLHDFST
ADVSVSIVASPKLVFSRVWFKNRRAKCRQQQKQQQQQQDKAPRSKKPSGSPASNPPPGKSPSIATTPTPAAAVPATTPLSGGTGGSAASSPALLRDSPQY
KPAGNATSLLLAASTTPPSLGGTVYSSGGGSSSIWSPAVTESGGGFPGDHQRTAEVALTIHGAKRETKELHLGFTIAPDGAIGSEPTRIEGNKIRVHIID
NSEGYTARCEAYRNAK
>g8063.t1
MPGYSKIALAHEQDGELYFSVSPAEHSAIEGSPVRLRCEAQPSSHIKYSWKMDGQQLAPSPRRHQVEGDLYITRVSRILDSGSFVCVAMHEETGYSIESS
PAKINVQYMWISINDNDGEELEIIVASAFDDQTCRLARIHFVHEEDGVSEASVQLQQPKLPSAIRVGSEIELRCHVDGSGDMKYEWFKNTVSVTRSDRVE
IKKKKLHIHRAVAEDSGMYTCQAKNEAGASPMTESYPLIVSGNETATIKVVPRNLIAKRGEPAVLHCVFEDADEVQWFFKEIGPLESDEERTILENGTLM
IHAADQRDQGFYSCHGIRDETTISYTVELQIAYLLNFSLAAFEPKRPTQLAIVGEDQEFQISCLEPLGVPPPKVYWRDPTGHIISDTGSVRVQDNTLIIA
KAEMGKDDGNYTCVAENLAGETDISVQIVISTPPSIISSPESLSVMEGDSVTLTCSYSGMEPPVTHVHWLKDGTQLRESGGPTRYRVTDNHGNVTLHFKS
VDLSDKGHYMCQVFTTGFPSLFSDQAILTVEEKLKFSPQPVNKRLELGSTAKVSCKAQGATNPTVKWVNEDEDDEFPKHVQDINGTLHFNGVLMEDKGRY
TCIASNAQGSINHTISIDVVIAPKFTIQPQNPTEAIEGYPVMLHCAAEGDPKPTIQWDRDSRMNNLDNPRFEVLSNGSLYIKEVYLSDEGKYGCTAGNSG
GLKREEVQLNVKAGDNYRADMDLEASDDGSMMTKTVTITLSAAAAYMVLVVGLMLYCRYRRRRRKQQYLQEQTEEKMENGDVPEEQTELKETGNKANSTS
KKKENRDSHKSDGADTAQSQSSNQSKKSKSNYDKIAASRSNLKELKPLGRGEFGEIYATKYQIDGDKESLVMVKSLINTKDEIALQEFKRQLDLLHKLNH
ENVVKLIGLCREEEPDYMILEYTDWGDLKQFLIASRKDNNPSPTHESKPPRAPQLSVAQILSLSNQAAKGLKHLADNRLVHKDIAARNCLIASNLTIKIS
LPCMTKEPYQQEYTKHRNQVIPLRWLPYEAVYEDEFSTKSDVYSFSCLVWEMFHQGELPFNKMNDESVLAQIKAQTLIWKPHKAAPPALQELQAQCWAND
PRERPTFDEVVSKIGEIVVDSCL
>g8064.t1
MAIRKLERDSRETLKTVIKSGVFEDLSFNPGFSRRFLESIRVPPIEIKSQTLLLPKARLKPRFLPESSYNKMSVSFVGAEDVFRFTGNETHTDYFRLVLR
DGNYLLVGGRNLVHNLSLTDLTEQQRLTWYSTETDVKMCVVKGTPEENCQNYIRILVKTGSNNLFVCATNAFKPMCRDYTVHAGNYTMMKEKGGQARCPY
DPQHNSTFVYVDGELYTGTVADFAGMDPIIYREPLQTEQYDSMSLNAPNFVSSMSQGDFVYFFFRETAVEYINCGKAILRKNSCVDIRLNHYTIMRIRSS
PSNLKTISIAESTTELISGQYGGTSAQLIYGTFTTPVNSISGSAVCAFSLQDIADTFAGNFKEQSALNSNWLPVQDTKVPDPRPGQCTNDSRTLPDLTLN
FINTHSLMDESVPSFFGQPIVIRTSFHYRFTQIAVDPQVKTPGGKTYDVLFIGTDNGKVIKAVNAESADSHQKVSPVVIEEIQAFPQTVPVRGIKVVRAS
QAGDGLEDGRLVVIADSQVQALRLHRCYSDRILSCSECVALQDPYCAWDKVEGKCRALVGPASTDANRFLQSVATGTHTSCPPGKSLNKDAGSVGAISAN
NNKFPQDSIPNKDNPGGEIINIMQDEEQANSGPEVSAADTPPPQYSVETLIMAVVAGALAALFVGFVAGYWCGRKCRKDEDDNLPYPDTEYEYFEQRQNV
NSRLAPEPKLLPQEEVTYAEPVLVPQPPKLQSPKGTMRKPPPTPTETLFQFPDGYGFRGGPRGDNFGTLRSHQGDAYRRTDGFATTRSVKKVYL
>g8065.t1
MNADSRTLKSRGVFVERAKGGRGRLTKAYLGELQHIFENPFELECRLEKYDQSNRIRSSWTVPSEISRVVPDADAHQSTSSRVKDL
>g8066.t1
MSEIKKYYMRAKRKRFQEEVFSDPESNPSTIITRSSEPTNISILPTNISINDIQPEPQPELSENILESDFTKENNSEENIQLNLRQWSLTHNISHAALSD
LLKLLKIRIPELPTDARSLLNTCRTIVSKVIEPGQYYHFGVENCIKNLINYSNDFFKNTGIIELSINIDGLPLAKSSGSEKPLAQIIKRKSEQNFHQVQI
VEKTNKKYPIYEKEHCAGPILNLNICKQFKKIILQDFVLRIDHPNNCCTLINGDIILIENIVHWNNDFKLIGRKFLIVENFYTRPCESKDIGICSVDNVG
PLEVFNVADISFKCVILNWEEKHVIFPLIHQCKH
>g8067.t1
MCEKTWTVIQFEEDCSVEAVPSIWIQGQFCHWPTYSREKLMTAIKKHESLNTYWPSYKIRSFRNSTFDDYFKARSKARTAEVTSDLNSEVEENAKRKRIQ
KTFSSSEEDLETSLLSEPPILKTKTKIEQKKCSSLKKESTTSFNINQSTYDKSSYNTENNNSILSENDDSQYYETTLVNKTAKNLVAQNYLIRSIVIDIL
SEVKEIKLQLKNNSQETSTKEKEEISSIFNNKDVSLPLKTEEDLQTVELILENDDEIIKAMNELIQIGGNNGYEFIRRALSMMLTNEIADKYSFFGRKKK
KSFCNLNICKLLINASQKGRYCETTKEAEKFIQGWLRRAAERGKLRK
>g8068.t1
MKRRSKATFYRNVKRGSATCFTLSQENCNNSKYDCINDNVLITKNNTDFQCNSTSNKTEDCFNTDCFNVSHDLYSQSSDNSDNVIESDTPISQQNIENQN
LYNQSNNFINELRSWAISYNISHNALRSLLSLLKLETNISLPQDPRTLLCTPRHVSYKSVGSGTYVHMGIQFAVQNLINLLEKQPEKINLFINIDVRKSH
YPLAQLVKRIHESQNILITKPSKKIKLQMVQEHHEGPLPMTHFSAQFKKLIVNNMSFSTRLGDNCCYLKDKSIMLIENFAIKDNNCPMEWIVVHFIKENL
VEAVPVAWVHDDTCYWPPYTGKKLIHSVAVCEKPVLGVWPLFKIRKVGNGRIYTDLVKARAKTCTAEDTSDLTSDPEGKRIRRKKKYLYDTDESQSSLTN
ESSSDDEISNSADFPTLPDSDNTKKVVNKRMYPGPSCKIINKVQEKDFDSNPEGQINKTQKKSFISTSEARNVSFTDISLNNEDGCSTHFPVISDRTDAN
MCISAKPLGTNAKKIIRDSNKKNAVKPINITSNMQKNITQYFKDDTIKENIRYIDESDNDIAFKRQVLRQLNIINLKQSQICEDLQIILRKIGTQEDRIL
IRDDENSIFKKFDFPLKNISELNAIEEYLMDENNTNMLVIELSKIGGATYKHTITRIMIQLFSNEVAEQYSWIGFKGKNKFSLLRISAAIIKAVQKTHNT
ITLSDIETVMKAWLVKANFRNAKQARKQLSAIY
>g8069.t1
MGSCRECPEKHNTLCHRPTTDGNVSEGVNRSEQNDKTSGNIATHHVARDPTKKRVLMATALVNNLRQFWELENCGSDIIQNQSSETCESDEFFEKTTTRT
NDGRFIVRIPFLEDPKTLGESMETAYKRLMQLERRFRKDETLRLEYSKFMRDYLDTGHMSLVSNAEPDFENRANYLPHHGVVKETSSSTKLRVVFDASSK
TSAGADNVEDAILLQEQITNVLLSGGFEAHKWCSSNSEVLQRIPSHLIEDTSHLNIGDNNVIRTLGNEWNPQEDQFQFT
>g8070.t1
MADMQKFRKRRAMVKAKMTRLKTKIEQVRHDQASQEEIETYLSRLKEIQNEFENVQYKIGASSEGAITADATEEEEFEERHLELSVKLKQWLNELSTPQG
ESRPSTSDEMLSRVLLQQGELIRQISMRGDEAPASSNNDAITRLFEQQTQLLRSIADGSHASNPQESRVKLPVVKLPVFDGRIEEWKRFSETFQSLVHSN
ENIVNIQKFQYLVTSLSGTAAKVIEAIELTSDNYVIAWELLKRRFDDPRAIKKKHIQCLFSMPKVEKESATAIRGLLDYTLKHLRVLKSLNLPTDSWSEL
IIHMMEAKLDAATLRA
>g8071.t1
MIHLAFSDLLKLLQTSDIDPNDLPSDARTLLSTPRTLDIQIIEPGIYYHFGLSDAIRKLYKDDGSNTIEILINIDGLPLSKSSKNLSVARNKAAQAEASD
LTSENETHKRKNKKSVNIPMI
>g8072.t1
MGWYVVKFEDEDTVEAIPKTWYSKDTKNCKWPLSHWNSNKINYFIKLKKEPEYNWNCHRVVILGSYEDLSVAQRKANKAKYTSDLSSQCDELRKRRYSKK
QEKRKHKSTKHLSDIESSDLSRSESDTNIYPVLSTPITRNDKNFIQNLPTEILTTLTTECNPECIPRKIDTDKLKL
>g8073.t1
MDNVNKKSKFSRQLRNRLNQSLTIINTLNLDTFEKTTNYLKPDTPNISKNNSNRKPDTNFDNISYNDNIYNRNHANNSNIDVFINSIDLNCGENVQNVDV
SDTNDAIIIENKERFLLKITKMGH
>g8074.t1
MENENDMKNKKQSIKVYNSNVNERKSTKVALLENKENLCTLNTSQMNIKMKKQNRKYNGNEKENLCTLNKKTGLVTNTKKRVKKYNVPRGNTNKLQQNGN
STQDGNISDNLNNIKSTEKDIMEISNDTISVDRHNREKSENRDASNIAKDTINEKPNIFNNIGPEATNNEYTELITFNIVNLPDNSNQRSTEPIVDCQNI
LDFSIGELNEQDFQRNILSPLEITEQKTFDSQAINYSINEYCDNSFDDVSYPPRFNLINVREEEDEDEVSRTGSISESNDLSYRPDSDTSENSNIGDKNN
SKTLMIDKNQDLQISKTSHNTTLERSLSPRRVPDDTNMFVKTVETGNKKDFCVYCHTEQSKLSRHLSRKHSNVKEVKDILNIPRGQPERRILFNKIRKNG
HYLFNTNSDVNTDSVNLEESNASKNSTDQSLSRKKSSLSSSEIYHKTKKKRSTSPFGKCIRSRWTTEEKNIAYAAFKQHIISRTLPFLQEIQKLKDANPC
IFNRNCTAIKTWVNNQIKKDSTDKSQTSKERSSSSSPIILYGSEYLSSHQSSHPLMEERSYRDRYRDRLSEHSRKRRDRDRDRDRSRERKDIGPHYIVPP
IMPIYYNLPPRPIVSPIVPFRGQVPPMGRGRHSAPIALVRPLPPRFIPPDM
>g8075.t1
MLTFCDPVLENNRNSSRQAVSIAISTVRKSLMIRFVPQNIGLNAITREQYIQQHVTEFVNTLYNEEENIRKVITFDRGYRDVLPLLQNLGIETHMPPLLQ
EGQTQLSTEDANDSRLITKSRWTVEARNGHIKMIFKFLKGIIAYYHVIHLREYYLIAGALINRYREHILMEGVTADLAREMLQKARTANNLQNKVLQENL
GRCIAIWNTLDHNQVLDFPPLTVNYLRDLTMSICQIELAPSYIQDKLSRDNSEILQVDVHQQEAGLVRLRVYSRFRNAT
>g8076.t1
MSGYFYISQAQCGSSRDMAALLRYRLVTCRTNANESFARCMHEHEQAAGCNFSIVVSIGMAPSSAVWLYCTKNRGSQEATCNICKKSFSFLGSTSTLITH
LEKLHKISIPKLTSKSVKRKRDQSEDGSNLDDSPLVDVNKNAGGMYQSDTQSASTSKPQSDKCMARRGTLEDSWNEMNSFQEGGTRYKEVTDAMLFMIAH
DNMLLRTPERTGFRVFCKRLNPRYRVPCENTTTKALHEKYLKLRDLIKEELGKTENVTLTLDIWTNKHTVQSFLGITAHFMKESQMRSIELTAKLLTGRK
TIENLKEVIESCCNEWNMNSEKVIAVVTDGGHNIKGAVKAVFGETKHISCFGHILNLIGTKAIGLYDKKTRPSEIEDSEVDPDVPERESDIDDEEDITVE
ARGMQTSGSCNNISGVLLADLLRKVKKIVTFFKHSEIATSELMKIQMEGANEKENKALKLIQECRTRWNSAYEMVERFLQLYDFVARAIMKVQREKSARK
KPPNMLTIEELETLIEVRDLLKPLAQATAEKIQNFSAASPIGFNLKEQLLLDIRHHFGKIEFVKTYAVATLIDPRFKKLPFSHIRAVADAVSYTSELMRV
KMGANAANEMCENAAALPSPESSMNDDDLWNSLDTESIKGTYPLVHQVACDVLPIVATSTPCERLFSHAGIILSQFRRRLLGKRLDELVFLRSIDEEWRP
TEVDDDKIKALIESNQRYTTREIAEILKIHHSTVHDHLKKLGYVNRLDIWVPHEFKEIHLTARINICDNLIKREKNDPFLKRLMTGDEKWIVYNNVVRKR
SWYRRDGSPQTTSKADIHQKKVMLSVWWDFKAYDPPIKNPYGPEPLGSHGKELWGMEVDGI
>g8077.t1
MARYNLILALLDDGDIIDINRNIIAHAIEDLQEPLLHDYNVRRRGVREKKRNYYEEIIPAYNDYVFKEHFRMSARAIEVRNYNWQCDGKSRSFGTIKKKI
LFTIWLLSKQESYLAVGDRFGFAKSTGHSIITDMVNTLTQLMPNHIIWPERQSCRISSINFQQRSRGFPGVVGAINGCHIICKAPPHNPNDYYNRKGSHS
IILQGLCDHKARFINIYVGLPGRMHDTHVFRRSNLYRQLTNTENPLLPMDLHLIGDAAYPLLSNLITPFRDTGHLTREQITYNTKLAKIRSIIERAFGLL
KCKFRRLYYLDISDFELGQKMIVASCVLHNYMINSGEINEEEMEIIDNENILNHDGNGNGNENEIDDQNAVQKRNHIMYLLRYRINIH
>g8078.t1
MFGQNNFNNNNVTQDESFSWSTKSTKLFLAAYSERKLQFRDPKVKKKRLWQEIVGTLKEHGYTNRITKKATGRGRVSWEYFDTFEEIFANDKTINPNSTL
ESTINIETVVPTTEQSTELSVTEKENENFSTNISIINESSSILPLSEITNIQQVFPDNCVSPSTSSSSTPLTTKANKSSLYNQRKKQMDLEQKRIQAIND
LKESLNESNRIQKERNELIKELLLSRAK
>g8079.t1
MSPITATSGAGAEAPATTVVVFAAAAAATTTAAATAAGAAAAAAIDIDVDAVTDDDTDVNAGADDNTNIATFKYGLIAMVRNLGPPQRFLTLSCNDLKNI
RRIILNACFQQERYRMLRCDGYINNLYANIFDRYCLRSENLDDLSLAEFAVTYLVAYVPFRNEELFQGYESAEQAFNAKRHLLKPLQRELQEDIAQIIAF
DDDNTNAQSTEEQDVEKRFF
>g8080.t1
MNFLVVISHSQNQKSFATFPQYRLGYMMKMRRLSGGQILRPLGCLGVKSLGVLELEVRLSDLQPVWGKGAWSLRARVVIALKVSELEIRFEGLRPVCGLI
HLRLQEFKNNELFGGVNILLFGDIMQLPLVKGSWCFKQPVCFQGEPHLWRYFGLCELKTNMRQQNDTEFVDLLNNLRVGEINVAQYEMLLNRTYVPLINE
FADGETIRIFPTIKLVNAYNNKMIEELAKTQRTYITNARDESREPATYGQKLPDAAISTDSNNTGGLLHTIKLAIGSRVMLRSNLKVNEGLVNGSMGIVR
EFQWPALRKDQLEDGELSKKIFVQFDDPTIGNSLKESNSFVGAFHQLISYIKVRRYLLKEYVALSRVRSLQGLVIPEIEQKRLFQHPCDESASAELLQRL
RSIHTHPV
>g8081.t1
MSQSWTEWATIVYNQAEKIASQSIDGTTVNAFYDIEVAQKVRFLMSSLPLWTGIMKRYFKIGNKIATSSSVEAEFSTLKSKIFKGQLPIRIDKFILQHIQ
YIEGKLLLANAEHHDRATDKENSVVIQTDLNKTNECSDLRSSPNVDKELENTLDISCESNEIDIKVHSLSMTSPEITPQPSFTDFSDQRSSSLKMSPKLS
FVVNNNQEVSIDSLNEIENWKGKATQDTPTSQTVSLKHRKPNYLDSCPDWNTDYIKSSTAGLPLIRNGNLCNPVVINKQTIIIHETCAFDSTLQIVIAGL
ALYKSYDTKTIDSVNDTIQLARKILNRKKIQASDYVERAQILKSIGLFEKRNTRRQIQSLNVNSNAAHLAEYLFQDYPSCMITITCSECSYVSCLKNPTL
TINVNFILEHGFQMLQDAINDVHFEKRKITCKKCKCTQYKNDVVYGYQVIIDTSIFTDKNYLKHSNMEMAICYLESIPKIVTISNQKYGLAGLVSYKPYN
QEANNGHYIAFIHDGLNWQKYDDLETKKTYVSQHEDTRPHILMYVISD
>g8082.t1
MYDAEKLLTLLTCQEYRAIDDNGKIYRPSHDIYKKVSERMLEYNNKISPKHIYQILRADRKKIYTAVLNAFGIINKSNNSIDTSDYSLTETIKNASENHQ
KLSIEKSFQLVISGDKWNKIKKKVVIYDDRKYTILKPGKWSSLFAEKIYQQAKIECAISFKRAKIYVSGNAKRYAVFNGKCKECNAIIYGSLHKKPQKSN
DAIFECKITNFQPNFIHSEKRQLKGYHREKIATELVDGRKCASEWRREEAIRLMEIGDSVPPIIYNSIVLRKAKQQLLNKRLQLQTTDPVKNLQNAKHST
LRGTIRNIGYDPFYCFYWSEEQRVLYKNACKAKDCFLAIDATGGIANKLLLPNGKKAPHLFLYQCMCITSKGSFPAFQMISAKQHASQISFFLLEILRSG
APIPPLVVSDFGKAILLAVA
>g8083.t1
MTKICRIDTEKDTGDYKCRIRSSKNTVTASQSEDNIYIAHTNNKKEEEEEIEMDNQQQQEINKNTDDTVVQINNNKSVQTIEQPIQEGNDNRVTDIFRTP
YNATTFGTLLKKCARIQAAECIKREDFNGKKAVDDFMVLYENDYPVTINKKVIEDQTNKRRKKQIILSSKSDIQKLYSYTKNLCEEAMEILQKGFDLNAW
KKLMEGSLILVQMFN
>g8084.t1
MLRKHIATYTAMLRVEENQVSDLANFMGHNKQIHKDVYRIPNGLIDMTEVSRLLQAAIGNKDENEDSNEENDQTKDNTKDDRVQTQDTLIENNDFCQNDS
NSPNIIDELQPRFSTKRIRTRPLNYDDDSNDNDDEILNSSTHCSNCRNGKKVVRKNLGNIRKLLKLPSISKCRALIQQNSCLKKRTPEQLKSWIDNQRKD
KIRIKKYLHNKNAASIREK
>g8085.t1
MFIGHALLAIFGSATLETSTITGRVSNKSTSKSAEKYAVLDPTFSAACKENNPKKSDVHNPEQNTEENIENTEDVAGNQDFERDEVEDVSNNKEDPLFIR
NEDEIRNNDGDEENNSIKIPNAMSEEDDYSPVGSELDLLED
>g8086.t1
MDNSSSDTNDAQCDEPKKKVTNVTKNLLMLPINCMKRHLVQEKIGRLLNIIKMMSPMISNETKQSYFHVNNSINFDDVTVETGQTVNNVENYLSKSDFFF
NEERITLYSVTSNSPINSEINDYMTDCTSNAQHINSFDNENGDDDEDFDDSSYNSEISDDQETR
>g8087.t1
MAANKKHVAAEEEHDIIMEDFIDEFSIEVDKLSPDDRPVGDRPAAGHLPDNRSATHQSTTLDRPVGSEIQRSVVRPGIETVRPGIEIRRSVRPGIEPVRL
GTEAVLPEVEAVRPGIADQGNIQMHDEIVTSDFVVKLIIDVHAVV
>g8088.t1
MAKVQYCHIQKFFLRIFITLMHPIGTRLGLLQVKLGLIKILSKYEVTPSKRTLIPMVLNPKASTTTPLNGVSFQKPFQQVQNGPKLVSTPLYKMKEEMER
KSKTDYPYRETIGSLLYLTTNISRAQAVGFTS
>g8089.t1
MVGTRAESTQNIIMQRERLEAMTLEETKQEALRYQLPVAASSDRDLIIEAIMSHIERNNPPEEMLQSMQRSRTQGVRSRKESSQAVFPGPSQQATAPTSE
IPGQQGSLDRIAATLGVFMEQQRQMLEEIRALSRREAFVLSDAPQEREIEEPPRSPAISTSSPTQAVSLLSPQIPEFGGTDEENIQIWVQRVDRVAQVHR
ASDDVTLLAASSKLTKLAKKWYEMQSGQVLESWPTLRQALIQMFDRRISFTAAMQRIEARKWNSSNESFDQYAIDKLTLIHRLDIPATDAVKLIIGGIQQ
HSLRATALTLPTHSVDQFLEAMRRITFGMDDIDKKNQHPSRSIRSKDGLKATDGKATGQHDGKPTESTCNYCKKKGHWKANCMALRRKEQATATTTSSAK
ASSSSQPATVAVVKPENDKFYLSTPIVIVNNINNINSNLSALIDTGSPVSFISLKNFSKMFKLKIDSLDPVDRKFNALPKTPINVLGKIKSRIEFREFPD
RVFDITLHVVKSDSDLDLIIGCDFIEQHELTLIFRPSKVSSDTFMQPLLQMDVYFINISIESIIDDCEIDFDKNEKQRLKEIIIECSQADVRISIRE
>g8090.t1
MIERVNRYLKSSLTKAVNSDEDWEGQLSLVQYAINNTHNSAISSSPSRLLLGYDQRSHCDKNIKNYIDTLIQNDNNPSEHREEARGIAVEASNKLREYNR
IYYDKHHKKPTLYKAGDLVLIRDLHAKTGTSKKIKPNYKGPYMIAKVLNKNRYVVKDVLGFNITQKPYNSILSPDKLKPWIKPVEKK
>g8091.t1
MARVLTEDSTNVEKLIDAENFQLWKFQVGIIFKANELYQIVTADTPMDNRDNQWKKKDAVAQKIIVTTVDKKPLMHLLNCNTANEMWTKISAIYERDNEQ
QKCSLLQTFYGLNYEKTTDIAAYVSKLKNIATKLTALNTKIEDEMIISKILATLPEEYRHFASAWESISRNERTLDNLTARLISEEMRNSGRQSNEKAVA
FKATNKKCHKCIKQGHFAKDCRLKLKINGNEIRCFKCNKTGHFARTCSEKQTKSGRTCSICKKNNHEDKDCFFRKKKSNEEDKTDKVSFLANESKIEDVW
IVDSGTTSNMTNRQDHMKNFTEKLSMIGVAKIHESMTSRGFGSIEFENCKLKEVLYVPELSTNLLSVHAITESGGEVKLKAIKQSKSYLTDGSNNIATSW
HRKLGHISNENMKTLLKISDGINLTSKNLTKLEMVCEICQKAKQTRTKFEDARIKAKRPLQIIHSDVEARWNLRVSKLRCDNGREYINKNVITWCESKGI
ELDRTVPYTPQLNGKAERLNRTLMNKTRALLFESKLKKEMWGEALYTAVYLTNRSPTNILKTTPYEMWEDKKPNLKNLQIFGCEAYAKILNPLKKLDERS
KSYIFTGYAPTGYRLWDKEKRKIKIARDVKFKEIVFEEIKKTVKRNRINLFQEDELEEEQEEDQAVLDQTPVEENEEENDEFEDAEDTEIENEKTVNKNL
EQELRRSKRIRNKPDRYTDYTYLTYKEAVTNSDKENWIQAINEEKKALKENNTWEIIDIKELKGEKPLHSKWIFKIKQDGRYRARLVVKGYEQRGLDQQE
IFSPVIGTTAIRSLFAIATQNKYQIITFDVKIAFLYGELQDEVFMYPPEGYNCNNQEEIDQIIVKLKQEFKMTIIQKPTSYVGFEIIKNEDTIKISQIEY
IKRILKQNDMENSKPVKIPIQQVEQTITTRRNKNYPYREIIGSLRYVEEPSQERITDIKHILKYLNGNKEHGIEYKNNKEKNLLKAYCDADFAGDPETRR
STTGYVILYAGGAISWYSRKQSVALSSTEAEYIAAAECCKELLYLKTLFEELLNYEIKIELNVDNQSAIALIKNGVLNKRSKHIDVKFRFIHELVRENII
KIKYCPTNEQLADIFTKPLNTVKFVKFKEQLLCN
>g8092.t1
MPTYFEDDIVIAGISGRLPESSNIEEFKENLMKGTDMVTEDERRWKPGLYGSPSRFGKLKNLHSFDASFFKISPKQAHVMDPQLRIMLEVTHEALIDAGV
NPSTLKKSRTGVFIGVSASDANDFWKTKTDGYEWLGSSIAMMANRISYTFDLIGPSFSVDTLCSSSLTAMHQAVVAIRTGDCDAAIIGGLNIVLNPVHYL
HYHKKNMLSIEGKCKSFDISVDGYVKAEAVVAIYLQKMTHARRVYATVVNTAINADGYKPEGIMYPSGDIQYLMLQKIYNEVNIDPKDIVYVEAHGSGTK
AGDPEELGAINKLFCKDRKIPLLIGSVKSNMGHAEPTSGLCAIAKVLIAMETGVIPPNLHFAIPNPKIPALTEGRIRVIDKATPWNGGLVGINSFGAGGM
NSHVILRSNSKVKVSLDTIEQLLPKLVAASGRTKQAVQVLLNKANEHRQDNEFLSLLYSVHSDNISNHNIRGYEILAYDSTREIVEANYDEKRPVWFLFS
GINTQWPGMGRELLDIETCQRSLQRCADVLKEHDVDLMNIIINGTDETYENVMVATVSIVAIQIALVDMLIFMGVRPDAYYRGKSIIESNLEPGAMAVAN
LNWEEVKKMCLTDIVPACHNSADLVTISGPPLSVKKFVEELKSKDIFAKMIKCCGVAYHSKYIAPAKSKFRASLDMIVPKPKKRSIRWISSSVSETAWDS
PLAQFCSPEYHVNNMLSPVLFQEAIAHIPNNAITIEIAPHCLLQTILRKCLPSTVTNIGLQKQNHSNNLMFLLSNVGKMYTAGAQPDISKLYPSVSFPVS
RGTPMIGSLIKWDHSATWTVPDLKHQMKESSGEHVVEINLSRETDAYLMGHQIDGRFIFPGAGFIFMVWQIFAKQRDTDFERLSVIFENVWLQRITFLPE
NKTIKFFIKLVEGKGDFEILEANTIVASGNIRAAEAIEINQLNLPPLPIPPTELLLNTEDIYKELRLRGYEYNGIFKGLKCCDISFIVGELHWFNEWSSY
IDNMFQFKMLSNDRRLVYGSKCRYAMINPVLHKRMINELPKNGGLPIYYYKNVNIVRSGGIEIRDMKFTAPQRQQKIKPKYERYVFVSYENSRSLVLKDP
KRQKIHILTVLLQIVCENVTTSRIKAVEVADNRVAEGLLAPLVHSILSCEPFVTVDLQVAVSSACDYTTSFNQRGININVIKWNVNDTFPAQNMHLIIAA
EVLSGRSLIVLKSLAATLSSNCFILLEETGIFDLKIALKEANLMLIGKQIDSSGKSYFLLRKPKVRKEPILIEITGNDFSWLASAKAALRKFDSENQNVL
FVSQSDKLLGTYTCLYIIFEIKKFVSSRIHNLHAARDGKRRLRYVFIQDNNAPKFDLFSQFYAEQLEKELMANVLKGGQWGSYRHLQLNQNNYMEVEHAY
VDILTTGNLNSLEWIQNILLATGKLSTDALSSLGLATEDYVLELEFSGRDVNGCRVMGLTKSKELLFQNIEDKRKTIRLISEGIENGVVRPLPTTVFSKQ
SLEEGFRFMTTGKHIGKVLLKIRDEEPQKCMLPMRRTVAAIPRTYMYPDKSLWAQTAT
>g8093.t1
MVTPRYCKGQNFHVSIIPRGSVHIYRYENELNLRSSNECIEYVNRASPDNPVLGIKEHTTFSNLMSDFIGGIGIDRMHCVNGGVAKKMLLLV
>g8094.t1
MQERIEIGVIPNNLRHEETIVQIAESLDNLSDAVSYIFDCIDKRLSENTQRLTSIKERARKLEDRLHYLQTNLNLKAVKMYSAAKYPASHTYKEYQMTIP
PQRKHAPIIPNAYKCSVPIKDIPEAYLSSNCKTEDGQYAANVNLQEKLQFYHVRSKANKKDNPEDNEELLPPQLSSVSALLLFDSMDSPYEKTSTRSSRQ
STDKQQIEDAPDSIVQPWLSSDMDASSSYLYTPTLGEVPQINVPLTLPDLPGIVDDEKFVLDLNSQSPIAPSSAVTTPTVRLDLPTPISDEKDSGSKMKD
GVPHLPTTVTTVLQEPTPPPPPPPTFTVNANCHDAANNEKIGFQQVAAPPPPPPPPPPPPPPPPATDSTVSSSNNNTEKQKKTMNRLSANATTDDRSNLM
AAIRDAGGIGRAKLRPTAPDAKKCDRWSSASVGGDLMADLHTKLALRRKGIAGSTVGALERMSSLIPPPPKPNEASASDRNSATSEYDSQPDTDDWEE
>g8095.t1
MYFLTYEYLKEQFTPEGGKLSLPTTILAGGFAGIANWLVGMPPDILKSRLQTAPEGTYKSGIREVFVKLVKNEGPIALYKGVVPVMLRAFPANAACFMGF
EICMKFLNWLAPNL
>g8096.t1
MAFVLLFLVVLSLDQCIGQIIDIGGVWEIRCPQGCTCEIQKFSDLPLHQWADRDKDQNISSDDIDFNMDDEEHSMTHELMKIATCVIVENPDELLAKLPS
DIQVLTLLESGNGNADILLQVTIFQRFTELISLDVQGIDYSDPSIKEANNYKEKGGIRLSSDALYPLGPTLLYLNLERIKLSNLNLPNKNKANLVIKPMS
SQETEAIDDNRVAVSNVSQHKGHRLIFLSQQNSDDKEILPYDLYKQELEGYRENVELFAALGALTHLRVYGCALKDVSWHMFDGLNSLLYLSLEKNSLKF
IPEFCFYGTPNLRWLSLASNELLTLKSVDLAGLLMLEHLDLRQNNLTFLSELSFPPFPALKSADFTENPLDFIFPSTFEIMNTTIKLYLGGMTSKLTLQK
NSLLGLRKAEILHLYNLDILLLERFILQGLPALTHLKMRGNITSIDFDAFVDLANLLDLDLSSCHIQRISMDAFYGLEKVRRIDLSKNDLESIPPGLFVA
QQQKELREIILTGNKLTLLPLDFFKNLRLPTKQIQIQNIRLDENPWDCTCLMINWNPHLVNRNKETAPRCSTPKRLQNWGVFHALRKGGLQCRSPKKRYL
QKFLKTRGDFEEHNDIS
>g8097.t1
MSDSPIKYFLSGGFGGVCTVVAGHPLDTIKVRLQTMPIPGPNELPLYSGTWDCAKKTVTKEGIRGLYKGMGAPLSGVAPIFAISFFGYSVGKKLQQSFPN
EKLTTLQLFYAGAFSGIFTTIIMAPGERIKCLLQIQHADAKPKYSGPLDCAKQLYREGGIRSIYKGTCATLLRDFTFVYIMSRKLYQ
>g8098.t1
MRIVQFRRNRLFHILVGSTLVLLLLYILFSFSSDNHVNNIKEWAQGLRQKQVPVFVEGLGNYEPRDVPVRSGPGENGKPHILRDDQLNDVQQSESDYGMN
MVCSDEISLSRSIPDTRPAECKHWNYPEELPRTSVIIVFHNEGWSVLMRTIYSVINRTPSKFLEEILLVDDFSDKENLKGDLDSYIEQWNGKVRLLRNYE
RQGLIRTRSRGARDAKGEVIVFLDAHCEVNVNWLPPLLAPIAENRNVMTVPVIDGIDHKTFEYRPVYQEGHLYRGIFEWGMLYKENELPRQEAKTRAYDS
MPYRSPTHAGGLFAINRQYFLSLGGYDEGLLVWGGENFELSFKIWQCGGSILWVPCSHVGHVYRGFMPYTFGKLAQKKKGPLITINYKRVIETWFDEKHK
AFFYTREPLARLLDHGDISEQLAFKERKKCKNFQWYMDNVAYDVLDKFPELPPNIHWGELRNVATGSCLDTMGHAPPSLMATSHCHGFGNNQLIRLNAKG
QLGIGERCVEADGQGIKYAFCRLGTADGPWQYDEKTKTLLHRVHKKCMALHPQTQQLSLMLCDINNTYQQWNFHQIHPRW
>g8099.t1
MTKNVVRKPMENGDYRGAHGQAYKDKSKPTDIRSSNINAAKAVSDAIRTSLGPRGMDKMIQASNGEVTITNDGATILKEMNVVHPAAKMLVELSKAQDIE
AGDGTTSVVVICGALLEVAERLLQKGIHPTSISDAFQKAAAEAVLILLHMSIPVDLTDKESLVKVAATSLNSKVVHQQSSLLAPLAVDAVLKVTEEGKEV
SVDLNDIKVIKKLGGTVEDTELIEGLIFTQKSCNINGPKRIEKAKIGLIQFCISPPKTDMDHNVVVSDYAAMDRVLKEERAYILNIIKQIKKTGCNVLLV
QKSILRDAISDLAIHFLDKIKVMVVKDVEREDIPFVCKTLGCRPIASLDHFVAENLVNAELCEEVQTGNSKFVKITGIQNHGKTVTVLVRGSNKLVLEEA
ERSLHDALCVIRCLVKQRALIAGGGAPEIELALKLGEYAVTLGGVDAYCIKAFANALEVIPSTLAENAGLNPIATVTELRNRHAKGEVTAGINVRKGAIT
NILEENVIQPLLVSTSSITLASETVRSILKIDDIVNTNQ
>g8100.t1
MEDATAAVQDTCFGAGSVAGAVIGTFLTTILLLAVAALLYRQWRRHKGKHLVLVTDPEIVEDAYAFDNPCFKDATPTTVGRVTERPASAVLGDTPAKDST
RWSTPWTSLGLGSAIRNDKRRTLDDSYVGPKATRVSVVGLRSRDFTGLGFNICGNMREGIFVKDLLHRGPASESGRIHPDLSITHIPIFRDESTVTAASE
HLITRVVRRLKRILSLHCEALASISGVRESHSRRMVLMAQFDRVVYQLRFQS
>g8101.t1
MVYEDALTILSYASPYDVELEVESGGTGSKPTTLLKKSVGPSPTRICHPLYRSQSIPELTQAHKSVAKRLFMADPNESVGSNHSTMNSTLKSPKSTPGSG
QSLERRHDETTKNNHHHKFGIKVLPALDGTVHRIENQNEHNTNLERRHSRKMDAEKLLTSSNRQSATSTASDEPLEITDERKLCNEGFQQRADQPDGIIS
ARITANVLDNKTGKRSADVGGGINIPSEVPTEVHNAAMAARRNRKSSSEPLNAQKISSSPTDSDSAKSPQKNKRKAPAPPRSNIGEMPPLAKKDAIDTID
SIADYSESLCDYVNKARENTDARRHRLENQPTMNRRNSESDTDNEMQNSFTTIELNPADITIHRTPVPEANDDDEDDMYRKAASLGDLSKYENRTATTLE
RAQSLDMSADTGAKKRKAPLPPEDINESTEDFTKLNQIDSFDRRKLKKSNEWGTLEDVIWSEATADADEKARGKTRKKSNGTLERSKSAVEIKLKDEVTE
TTVDDVSEKKKLDNNDHDIVSIELYNLPLSKRLTQEFIHNERMFNPDEDNSLAMIVNDGRVVKSPTPREVELDFQLADEKRFSEESQPEEELFENDTETS
VSEKSGDFSRALRYFELHTNVSPVEPTTKTPVVEESISKITVDRGCRGCEGRHSQHSVDCEREKHVDKPHRVTVRSFSDDNKTTTTRENMEREIERACTP
THLRIHASKSEPAKHNKSQDPREEEMHTEGKNGTFSTFQAYRTKFEQRGDRYSPIKSPTDSSFDTHFARRVINVSSRDGKDEEEEEDEYEFGSGMTTHSK
SPSSPKEDRHNISSVSVSSGENSEDSGLVRESIDYNNPQDSESRPPLPDTPMPLNAAHKMTYITEIKVSPNREGVQETDSENEDGVTTTGTNGESRKSLT
HEIKVTSNGKPTSGKKPPVPPRRSDITRSPKEDRTDKQVVYVSEYKSMTGKRAQILDSHPSEVKQSEGKKLEHWILMADKEQNRWNPVSSQPQSVTNIML
SSRDDAN
>g8102.t1
MVCEKCEKKLGKVITPDPWKTGARNTVESGGRQVGENKALSAGKARFNPYTTKFEICRICRQKVHQVGSHYCQSCAYKKAICAMCGKKLMNTKNYKQSAT
>g8103.t1
MDNIDWLRPPEQELNIEVDAKTIIKACKGKGLNKVPQHSLLNSCQQAPPNQPNQRLLEEHLLPSTPTMLLSNKNEVFNPWIRDFCLGQPIVLLTGLTKIL
NFNLSLFQTKTIVKADPDGIIELSRLFVDQRVCALSKQRIPEEPKKKRNIENNENSNFDQSNLKEDQKMIKKGSKENQKIERRKKKIRFGTNVDLSNVKK
WKSQLEELKKLPPLFQVESDDNMLNYVGYKILGMNTIQLYMAVPGCRTPGHQENNNFCSVNINIGPDDCKWFAVPYEYWGALYSLCERHNIDYLNGSWWP
NLDELYENNIPVYKFHQKPGDLVWVNVGCVHWIQAIGFCNNIAWNVGPFTAKQYQAAIESDEWNKLRGFRSIVPMVHLSWNLACKVKISDVQLYKMIKNC
LFLTLRQYCLTLEFVKNKDAEIEAYNCDTSYCVKCMIELFGILFSLSKNNQNVPYCLDCAVKVSPLLEGFVCVEEKNIHALINIYDNFTLNELSTVNAAF
TCSKPNWQNLEDGLDVDADARTIIEACESKELNSVPEFSLFNVCHAPLDPPNQQLQEKHLSPSTPSISLTSEYEAWEFEPWFKAYCWNHPVALIHDLTSI
VGFNRKLFWTGNIRKTFRKLKIERRTQMQQSSIENWDKTYSNKVWKCYNRRSYTTLKEHEKYQTTMASEIINEYEDEQNMTFENYENMLHIKKNKIHLGT
NVDICIFEKKWKLQLKELRKLPSFLQVDSKNNMLSYIDHKILGVNTLQLYLMVPGCRITGQQQNNNFCTVSINVGSGNCEWFVIPYEYWGVIYSLCERND
VDYVNDSWWPPSLNELHEHNVPVYKFVQEKGDMVWLNIGCVYWMQANSICNNIMWKVGPFMARQYQLALERYEWNKLHSFQSIVPMINLSWNLARKTKIS
DPQLYRLIKTCMLLTLKQCYLLLKFVKNKGVEVESYDNEVIMHYCDKCLIELFSIVLIQEQRKNPVSYCLDCALKCCPLLKGFICLEKHSIKDLMDVYDN
FTLDLSMFVSS
>g8104.t1
MSRTRVAVAVERQERYSSATTTSLEQTEESEIFHPYTQESEARNNGSAHPDDDLFRLFESNSSLPGRHFSNRNGHPAARHERAVAMTSLILENADLNRLF
PKCRPRGGPPPGASTQSSQQPHDSPCQTEAAAIITATAATTATAAAAAVVTIASTSTSISAISDDMIDLERDISDRQVKPIYWTKRRIGTASVVPGFTVE
GQLPHATKPLSSSSSSASGRSEDAPQYGSLPGSDHQGQSQQDDSGPEESPVYILTSAKGGPSYKLRDSRIIEIAGGREVFSQSRGKVAARKSRFLAASNS
INNEDIQTDNKLSVKKNNKSPSTQTIWELRSRCGETRKQRANREVTETVFASEVHSVRRNAAKSILDYDSPKSNRSNRIINYDSILNSNNVEYTIPKSIT
DLDYGLPKSCIDYQSNHNTPARSMAIVSDGEVVVFDDIDDNWQGLRLDLASSNTNQITATSVDLETDDSQRGRIAPEPPSSSVGSTPSPTTAYHRNTSEF
FKVVTPASDCEADSPSPERNHKVARVIGELPIAQYSGSPRRYGVRENTQLPSLLSSPSMYMTPRPGFPQRVLPTTPNHNEKEDTSGEIVIDKTVIENTSI
EDQPVDPSTPSPKAEEEEEDSLKPTTLPADNISSLVTPGGSTFDYLYEFSETRKVLEEFFKCPAPTKEKENNIESFPFQDLDYELRRQGGSAYVGQRLAS
GPPVTEEVMVHESPKKQRAEFPQNTGEHENNFLDLSVGTGSSEDLGETEVGLQVGHSRNFTLSPETTDCDSNCGDLDSEVSLMMMDNELMPASGLLGSVG
DLGNNSDSLRIYTSMPVLEDGLSSGHASDTDNNNPTVMLMKRQINEIEKEIIQRTRNDMLGTNENDSGKDVGLNVTKDILHTLKTSSSPDLFIAKKENSY
DTNELQLDGLDPLGTPPPPAPQGRQSVTLEVNCGEVEAAIKDIRMALQRTKTLPVKSPSEDPPEPSVSPIWIPSIMDGRRRICMENNSEESDARRIGDEA
DVEIEECPDEEEADTDLETDRLLGQQRTDDQGFYDDKGWRKPKTRTMLPPMNAKVATPKQTPPKTLSVAPIETLAPSEPVPSTSTSISPPPVVSVIQSSS
SNECEVATPAQPTSSPQKTPVKNSPSSPQSLKESNNKSMKNLILTEESNNQGSKSLILDISMSSVKLPECSSKRLITFGRINCERNGKNTKWFVSVALSD
LLDDPSVLIEGVLFRARYLGSTQLVCEGQPTKSTRMCQAEEAVSRIKAPDGDTQPSTEVDLFISTEKIMVLNTDLKEIMMDHALRTISYIADIGDLVVLM
ARRRFVPHEMEEVPKINRTPKMICHVFESEEAQFIAQSIGQAFQVAYMEFLKANGIEDHSFVKEMDYQEVLNSQEIFGDELQMFAKKEMQKEVVVPKAKG
EILGVVIVESGWGSMLPTVVIANLAPAGAAARCGQLNIGDQIIAINGVSLVGLPLSTCQTYIKNSKNQTVVKLTVVPCAPVVEVKIKRPDTKYQLGFSVQ
NGVICSLLRGGIAERGGVRVGHRIIEINNQSVVAVPHEKIVNLLATSVGEILMKTMPTSMFRLLTGQESPIILRKSMLCVSILIGTIRYIHQLLLSKQDY
IAKLWTQVPDTQLVRVW
>g8105.t1
MAALPRRIIKETQRLMQEPVPGISAVPDDTNARYFHVIVTGPEDSPFEGGLFKLELFLPEDYPMSAPKVRFITKIYHPNIDRLGRICLDILKDKWSPALQ
IRTVLLSIQALLSAPNPDDPLANDVAELWKVNESEAIRNAKEWTRRYAMDN
>g8106.t1
MRNLAVHQLRRRSVEFMKDNAEENVHEPEQCIHCAIDPNDLSIYVLFNNRIYIISMEDNSDITSISINLPGYENAKVVGFEYCITMQELYCAYESGAIAR
LDVSDRVNFIQKVTTFDDYYLECMKLSPDNEIITVVTCNGTVITMVSDFQVLSEVDLYTKDFGEKQFVTVGWGKKETQFHGSVGKAAAKAKAEELNANEL
DDGRSRITWRGDGTLFAISFLHIQTKIRQFKVFDREGTLCYTSEPTNGLEECLAWQPLGNLIATTQRLANKHVVAIFEKNGLKYTDFPLSFAPGEVTVKD
LLWSPNSDVLAVICEGMFNHTILQLWTENNCHWYLKQTIVFSTDNPLIYATWSTKGRYDQKELILLTLKEIMFCSFNWCVNHSRGKTVDDNTVIAIIDGK
KTLVTGFRDGIVPPPMAHQSLQIQEPVNAIAFAPCINNNTSLINSNMFCTISCDNRLTLFKRITDSSSIEYEAFQSYDIECLISDITEIDKCVYATHHFL
WLAEDVILFSITIYKHNFLCVLSLDEIHSKENDILLRRKFYAVDNSIEYIIPSPDADTAYIVVDRTVFKYTKGAEELVPTDVLLRELCYQVEVIKIDSKD
VIIALSCTNCFSIDGKEIAKNITSFYVHSDFLLLTTQQHTLICVPLNKSGIEQLSKHDLTVKPWENGSNEISFTDIYIRRVEKDSYIIAALPQDSKTILQ
MPRGNLECIEPRALSLHILKSHLDNCNYRTAFDIMRKQRINLNLIYDHDPKLFMDNAEKFVEEIAKPDWLSLFLSELQNENVTSTMYANCYPNRSVRSDV
TLGNNETKVNKVNEICKLLRDIMERRHNAVNLIQPILVSLVKNHEKQGLEKALGKVKQVKILEDSQKSAQFPSPTSAEDALKYLLHFVNIDILYDTALGM
YDFELTMFVASKSSKDPKEYIPFLNSLRKLNDDYMKYSIDMHLKRYESALEHISRDSSKFEECFNLVRNQKLYLKAMKLFKKGSMEHKKIARAYGELLLS
KAKYQEAGMMFYKSGDLDRALKAFSTLGDSWQDAIAVSREMKLSSKDLHDLYELLVKRLKAERNYEDAATILKDYLNDVDEAVALLCEGKIWKRAIRTTY
DVQRLNLHETHIIPGVMEQAEHVMLQLDKFKKDFLRHKSRLALIRAEINARQTRPFDESICHDESVFGKEIMDSLSETSSIASSVSSKKSRTSTASRRSY
RSNKNRRKQERKLLSLKEGSKFEDLGLIHVLYQIITTVYKSKDEWFQLVQVLVRFELDECAEKLHIEIQNLLQLIENSKSEIWDKSAPTSLAEIEKMTIY
TPAQIQEITAPIKLVERYITHPPETDATSCVLGIF
>g8107.t1
MAMRNRTAVTINHQTNQENIKNVKSSVVMNLKRAALGEISNKVNTLRGAQPIDRTSLLQKKKIVIPKRQAVKPNVSEKPVQVVQPVISGIAKKDNGSNTV
AILTTPLSQKRRGRQSFSTDLLKFEDIDEEDKGNPVLVSIYTNDIHEYLRTLERQTPITKGFLSGQEVTPKMRSVLVDWLIEVHQQFRLMQETLYLTVAI
IDRFLQAFRIIDRKKLQLVGVAAMFIASKYEEMYSPDISDFVYITDQAYTKLDILEMELVIVKTLDYSFGRPLPLHFLRRYSKAGKALPIHHTMAKYFLE
QSLVHYEMCHYPPSLIAAAAIYLAFLIIGNGEEDEDKHIWTDTLVYYSTYSKDDVLPAVSDIAAMIINAETSKHQAVRKKYVHVKHMKISVRPELKSPIM
LAIAARSNETDL
>g8108.t1
MSINIDIKLKRASKIYYEGEVVAGLILLKSNSDVKHDGIFLTMEGSVNLQLSSKNVGIFEAFYNSVKPIQLVQYTLDVAPSGKIPNGKTEIPFELPLKPR
GSKSLYETYHGVFVNIQYLIRCDIKRSFLAKDVSKSLEFIVEDKPSNKVEKEHSKIVFFKIMPESLQNARDRPNVPKFCISGRLDSLYCKLSEPLTGEVV
IEHCEAVIKSIELQLVRVETCGCAEGYSRDATEIQNIQIGEGNACTNLAIPIYMIFPRLFTCPTLSTSNFKVEFEVNLIILFEDDYLVTENFPIILSRY
>g8109.t1
MMAYLDKNNETSKGAKMKQDEQYQIPKDKNVTKTGLDILYTSQVDRSVTDENLEMKILSLKHLLEKDPKAADLKWSLFVAASNTYRYDSCLKPFPPMYIK
NECKNIEALRRAIESVPSLPLMYKELNEASTCENYSEIIELLYWVLIRLRDPYIKSVQKENYDSILKKVPLEMPVTPPNLIFQVASAKQSAIEEKWKSSA
TNYSTLYAYHGSRLENFHSIVHYGLQQNMCKRSQFGKGIYLSSELGVSLPYSPVGYGWGGSLLGSEISCIALCELIDHPDIKRGDSRDSAQNRLIDSVGG
RIPDKYFIVTNSDLVRIRYLLVYTQNFHTTSTDNSGLLTWFKQHKLLTFVLGYVVLLASVGLTQNKQVEKYYRLYVPISP
>g8110.t1
MSMFTPIKGPGGFNETILNTPQPQASSTVRRKSPLESKFNDKHCKDGQNVSYEKLSHNEQDSSLGLLGDISGLTNMSTTESVQKLNHNVDAELECARRLL
QKCSDTKNSSLTIDMNKENNANIQNITDNLSVSNFTLPNEPCMLELDQECNTNRLTNEVSMTNVAFDPNEITARSSGVNNSAKEQSLSSKSFSGINFSTD
DIMVQVNNKIMEQLNNEEFLSGSKVAEQLSIDEARWQQDCTYCMPLTNTEMQKLDLTSFSGVIGQLDLSVESCAGRKLSIGQYFERKSADLAVLGNDKQV
KPNFDLTLESSIKKGNLESLVESTILTNANVTLSTESKEEFVTNATRDMNKTNIISLSTILNTLQNVDSGTPRRLVDQILMAQKKKKNNAIEETFILPSD
RKSMLAIPAGNSNKFDEDIPENLPTKLSLDSKTKDEIRNESVKNETVNVKQEHSRILSFVSNKNMNVAESFTNIRKEKILKEEASDKNATLFNQGAGNIV
IGKNTERLCNCIIGMISEVNIELLNHGDRWITYSLTLKEVLGDMQSIELNIPQDEILIEPNGEQSSKIKVKVIQMCEQIFVALNIILTDMVTKSKWYMKH
MICVNPEQLELEIICDSHKEELDFQYIMKDSAKILPIIFHNKNSIDVPIKLSILHDGPKMFSIDGTFDKSIKLNESHDELTNLILKPHEKFTINIKCEQS
TLIDVSQKQLQHWKSILIIHVPCSDDTILFQKKVPLYAQMGTCKIQIVDTEVPIIVSRQQGKLLNVINSGNVATHVFATTMPIEEYSNAAQNFSIEPDNI
FLQVGEKNSFLIVYKSQVSDTSSSDNERCAMVKLIAGNNVYLYMVSTEQISPESEKENYLRCHTPSNAISLSPATSPQSVTSNRSGPSDRHSPISTVSAV
TVAGNTIPVKSTHAALIWNSVKTGKNEIKEFKIRNISNNKIKIQIDIWDNNKSFKFLGDRQTFNTSMILALQRQELKTLAVNFSPYRTGPVIGKITIKHY
TRDGSDSQQYKKIPLYGYGGYSKIKISNIFKDANGKMGRSLGTLCSETTVLTADITLQNIGDLHSFAKIKVIPKVISPTMNSWHVNPKELILKPKETRQV
LIEFYPKKEDFAMLQHSEVSHVATVNVTYGDEPTRWRIRRLSNKIIESNNSAENENEAFKNIVRSICKFFPGEQIPTGLSIYDSIQNLNDLCTGVHQDEI
MLTVEACADDTLPVYDGDDSQMYYTLSDTTHMDEADGASCFTSQSVAEYETKCSRLLGEQFTVTPSTVVLRPPVETEATVTIFSSFKTVEPFQTNLLNSN
YLSVIPTEGMLPNRRSYPLKIQCSQRIERNMQTKLEIYTENNKQDVLIKVIRQS
>g8111.t1
MAHRVLQKYPRTTINRFQEVVQKFEYLLVMDFEATCDKQVTLQPQEIIELPCIALSTSDWKLKDTFHAYIRPRVYPKLTPFCTELTGIMQEMVDDQPCFA
DVFSKFREWLIEGGYFDRSDKSSFITCGNWDLKTMLPNQCNLDNITLPDEFKQWIELKHTFCDSTGYYPRSLKDMLARLDLPLQGRLHSGIDDVKNMVSI
IQALKERYNTQFKITSLTNSALGLSNHKQSEVRRI
>g8112.t1
MPGGRRNAAGRAGPNGRSGNSYAGSANVNGRSNSGERAIGSGVDDRRIDEIYGGKSLAPKHVPIPVVPVDGQLTFEALSLTISIVAACLQLLNLYRTVWW
LPHSYNNYSMNFYLIDPYLLIFIFTMMARRFVYTLLRQFIDTLLPVRWLPAIQKIMRISLLITMMSILYKPLHNCSLNASAIRAEVFTLRSDFNRRLKRA
LFSSSGSAYVCGIAPIIFVPPHLHFNIPWVVQHVILFWLGRISACFAQSYPVRYCDVLHRAALHLGRWVKIENRNNHIYAQPWNDTVLWPHGSIVRHNRE
IYRSEGLCTAAEPVARDYLICWKVYRAEQIIQEKSQMVVNPVAQ
>g8113.t1
MDQITPKEVKILENPEDIQERREQVLGRYANFKAEARNKRDKLEDSRRFQYFKRDADELEGWIYEKLQAASDESYKDPTNLQAKIQKHQAFEAEVAAHSN
AIVLLDNTGSEMIAQHHFASDVIRKRLEELHRLWELLLSRLADKGLKLQQALVLVQFIRQCDEVMFWIHDKEAFVTTDEFGHDLEHVEVLQRKFDEFQKD
MASQEYRVTEVNELADKLLLDGHPERDTILRRKEELNESWQRLKQLATLRQEKLFGAHEIQRFNRDADETMAWIAEKDVVLSSDDFGRDLASVQTLQRKH
EGIERDLAALEDKVYTLGAEADRLAAIHEADHSKQIQAKRAEILQSWESLTAKAKERRFKLNESYYLHRFLADYRDLVSWMNDMRAIISADELAKDVAGA
EALVDRHQEHKGEIDARADSFDATTLAGNTLLEKKHYAAEEVARKLNSLADDKSSLLSLWEKRRILYEQCVDLQLFYRDTEQADAWMAKQEAFLANEDLG
DSLDSVEALIKKHEDFDKSLAAQEEKIKVLDDFAGKLIEGEHYAADDVAQRRQLLLERRAILLEKSAQRRRRLEDAYKLQQFERDCDETKGWVNEKLKFA
TDDSYLDPTNLNGKVQKHQNFEQELNANKTRMEEMVATGQELIESDHYASDRIRTRTDEIVTLWESLARATEKKGAKLQEASQQQQFNRTVEDIELWLSE
VEGQLMSEDYGKDLTSVQNLQKKHALLEADVGSHADRIDSIAQAAEQFVNSGHFDADNIRAKQEQLQARYSALQRPMSLRKQRLLDSLQVQQLFRDIEDE
EAWIREKEPVAASTNRGRDLIGVQNLQKKHQAVLAEINNHEPRVAAVCQAGSTMLQEGHFAAEEINQRLAALDEHWGQLKDKARQRKNDLDDSLQAHQYF
ADANEAESWMKEKRPIVMNGDYGKDEDSSEALLKKHEALVSDLEAFASTIAALRDQAAACRQQETPTIDITGKECVVALYDYTEKSPREVSMKKGDTLTL
LNSNNKDWWKVEVNDRQGFVPAAYVKRVEPEAGLSASQQNLAREQSSIAARQAQIQAQYDDLLRLAHERQNKLNETAKAYVLVREAAELATWIKDKENHA
QVQDVGEDLEQVEVMQKKFDDFQADLKANEVRLAEMNEIAVQLMSLGQTEAALKIQTQIQDLNEKWTSLQTLTAERANQLGSAHEVQRFHRDVDETKDWI
REKDAALNNDDLGKDLRSVQALQRKHEGLERDLAALGDKIKQLDETANRLMQSHPETAEQTYAKQKEINEEWTQLTAKANSRKEKLLDSYDLQRFLSDYR
DLMAWINSMMGLVASEELASDVTGAEALLERHQNHRAEIDARYGILPEEHRMEIDARAGTFQAFELFGQQLLQSSHYASVEILEKLESMAEARQELEKAW
IQRRMQLDQNLELQLFCRDCEQADNWMSAREAFLSSADAVDSSDNVEALIKKHEDFDKAINAHEEKIATLQTLADQLIAAEHYAAKPIDERRCQVLDRWR
HLKDALIEKRSKLGESQTLQQFSRDADEMENWIAEKLQLATEENYKDPANIQSKHQKHQAFEAELAANADRIQSVLAMGGNLIEKHQCAGSEDAVQKRLA
SIADQWEYLTQKTTEKSMKLKEANKQRTYIAAVKDLDFWLGEVESLLTSEDAGKDLASVQNLMKKHQLVEADIQAHEERIKDMNAQADSLIESGQFDAAG
IQEKRQSINERYERIRNLAAHRQARLNEANTLHQFFRDIADEESWIKEKKLLVGSDDYGRDLTGVQNLKKKHKRLEAELGSHEPAIQAVQEAGEKLMDVS
NLGVPEIEQRLKLLNQAWAELKQLAATRGQKLDESLTYQQFLAKVEEEEAWITEKQQLLSVEDYGDTMAAVQGLLKKHDAFETDFAAHGERCKDICEAGE
TLIKAGNHRADAIGQRCAQLRNKLEQLGALAARRKTRLNDNSAYLQFMWKADVVESWIADKETHVRSEEFGRDLSTVQTLLTKQETFDAGLHAFEHEGIQ
NITSLKEMLVDSGHDQTPSIQKRHADVITRWQKLLADSDARKQRLLRMQDQFRQIEELYLTFAKKASAFNSWFENAEEDLTDPVRCNSIEEIRALREAHA
QFQASLSSAEADFQALAALDRQIKNFNVGPNPYTWFTMEALEDTWRNLQKIIKERDVELAKEAQRQEENDKLRKEFAKHANAFHQWLAETRTSMMEGSGS
LEQQLEATKRKTQEVRARRQDLKKIEDLGAILEEHLILDNRYTEHSTVGLAQQWDQLDQLGMRMQHNLEQQIQARNQSGVSEDALKEFSMMFKHFDKDKS
GRLNHQEFKSCLRALGYDLPMMEEGQPDPEFENILDIVDPNRDGYVSLQEYMAFMISKETENVQSSEEIENAFRAITAADRPYVTKEELYANLTKEMADY
CVARMKPYVDPKSERPITAALDYIEFTRTLFQN
>g8114.t1
MLEDQPLDLSVRVGDYAELAREDRDDGQDQRERKDLSADDYGNRAAAAALRLRGCFAESEYGQEQERDDRTCSEDSDDSCSDNNQKNGGARSRSRPPGTK
PYKKNLMKRYLDTREVQPHDTGEKEQLGLASVKVEPGSTSATTTSSTGTRLLHGILSQHPQQHSLGLQNGYGRHLAGHAQMGQPPYTTAATSTPEDASPS
FVSCRRRPEAGSGSLPASPADSGVSDVESSTSSGGNEDANLLLKARLNPNSSLQPGLASHHSHLSSAALGRTACHSPGVYPSTATFLPPSYHPHQHHPSQ
YHPHRGSSPHHQHSNHTMGSTMGPPHHHHHHHQTQSLQHLHYRQPPSLSESYNNYVNSMYGGGGQFATPCTPSPPRGPGGVPTSVIQAATSSVSDDLYLL
ELGFPPRSKKSKLKKPRQGEGGGTAVKRKSREGSTTYLWEFLLKLLQDREYCPRYIKWTNRERGVFKLVDSKAVSRLWGLHKNKPDMNYETMGRALRYYY
QRGILAKVDGQRLVYQFVEVPKDIVEIDCTGA
>g8115.t1
MKQACEQFPRDTEVLRLQILTIMGLACIVQNWPFKIPDYPSLSRGVPYPNKRGYKECSPSSPPSIRLDLIE
>g8116.t1
MPVPVSQTPTLTSTLVPKEESNMPFIDDELFWYSDNDGKMDLTQCLQQSNTGQSVEFSPMELSALVGTPAAPNVPAEEGAGMSGVTGEELFDPLDFLREL
EAEASQPTSTTTPSSYRRQRHNIAALNPLLAEKLAAPSTQTSPTSIPYASRAEIKTENIQPEPSKGKIAY
>g8117.t1
MADESDTSDESLDAGSDKFDPLKALYSPKTRMVSSAPTYDNVSKFEAVLKGIHVSTKSSKSIVPGPSSRRRFLPHQEPVLRKRHALKNVLTKMQNTIGPL
GMLHGCMENKIRIRVYTRNARGIRGHVEAYVVAFDKHWNLALEDCYEVWSRKVKRKAPVLGADAVKVEAAANGIPKTVIRKERKMETLERHVPQMLLRGE
QVAIIVKIN
>g8118.t1
MDISMYERVKTINDCYTYLEYKDNRREALGKISTLSKELKFEDSHDFSYRFFETATLIKKNLRVFMAACEHVDVITTIVDYFIHFAVTFKLDNESGIRNN
DEKVILIMLTIYNMHKEHAIQRFLEAAIIKKSQVQIYNNYKELIRPNIKMILLEDSDLYAVIKCLKIRNVLFQLDKIWVQESIKQTFAWYLKKYFRYLQI
KFYTFRSKELLTLNTTECIYTIHIVSIWSEDIIAAKNLAESLNHDVLFINSYMDFCPGIVLPYTNIYLKSLSESFNLQVENKHIRTDPINPIMHEDLIFD
LFYDGMWQKPMKNTYWIHDNILLANATRGDIMKCIDSATEGFKIWSNMSSDLRMQLLVKFANILECNGRFSQTKIILNWIKLPYICGSLIHCFQTERFEV
IKTRKPQGIVILKEKDEITLFRELTQSLIIGNSVIVVCNPDLCILAPYCDMFKMSGIPPGVINLLSSENTDFRYNTINNSTVNETYEALTEEALKKISAL
SKELNFKNADEISYRFFHTASLIEKYLNLFKSVCEHVDIITTILDYLYYFGACFMLNFNYGGYRPSVVLIMLTFYSMYTEDAMYLFLETAIIPKSQMKIY
CNYKDIAVQHFEMILLEDSDLYAVINCLKLRRVLSDLSKIWIQESIVQTFKWHFQKCFGSLNIPIHIFQSKQELLAFNTFKCNMNMAAMNIVSIWSEDIV
AAKTLAESLNQDVLFINTHMEFCSGIILPYIDKYVKSLDESLNLHQVDKYMHVNPINRTAHTGLIYDLFYNGKWQTPTNDTYWIHNEILLANATYKDITK
CAISAIDGFNIWSTMSAKSRMKILSNFVNTLECNGKFTASTIIFYWIKMSYICGSTKQCYQNERFEVIKARKPQGTVILKEKDEITFFCELTQSLIIGNS
VIVICDPDLCTLAPYCDMFKISGIPPGVINLLSSENTDFRYDVIKDSTKYFGISYPLPVARPSTKNSSNNNDLQSSKSLS
>g8119.t1
MTSELQILDADNFANRLSKTAAIIQHNFRLFVSICEHEDMVTSIIDYLKYFSVQIIHMMNGEFNDKDEIIELLLLTIYNMNLVPEMILFLEKALVEDTDV
EHTTEISYKTQILDQNIEMILLEESDLYAIIYYLKMRNIVSSLKKIWVQESIKQVFQWHIKKYLGHLNIPICTFQSKQELLMSENSIISTEVRLLSIWSE
DIVGARNFAMSFKRHVIFINTHMNFCAGILLPYTKPFCYYFGFISEDKTNTKYVKYKTDKSYTYYNLFYNGMWKKPVKNMYYMHNNIFLANATSEDFEKC
LNSATQGFKVWNAMSISNRMYVLYQLVSTLESQGESLLANVVSKWLKLPYYCINQLTRHETEQFEVTKIRESRGIIILEEKEKVTMFRELTQSLITGNSV
IVICNPDVCTLTHYCDMFSTATIPPGTINLLSSNVMVDIKYNNLADLKPEEVYAHLTLNKHIVICLK
>g8120.t1
MEGLREKLNEYHQVQLLRFWEELTDEDRNQLENDIEELDLQETTAYFKKAVESSQHIGQSMLDDKVRPIDEAKIASVKTSTKEELKRYEELGLTEVAENR
VAVLLMAGGQGTRLGVTYPKGMYDVDLPSHKTLFQLQAERILRLQNIAEQHCGKHGEITWYILTSDATHDVTVAYLRQHDYFGLKEKNVRAFKQGMLPCF
TFDGKIILDAKHRVSKAPDGNGGLYRALKNHKILDDMIQRRIRSIHAHSVDNILVKVADPIFIGYCLLSETDCGVKVIEKSSPSEAVGVVCKVENHYQVV
EYSEITKETAELHHDNGQLVYNAANICNHYFTIDFLKDIVYFHEKDLILHVAKKKIPYVNDEGERITPKIPNGIKIEKFVFDVFPFAKNFAVWQGTREEE
FSPLKNSNCAGQDCSSTARTDLLNLHKKWLLDAGAKDVGDNVEISPLLSYAGENLYEIANNQSFAGPQVLEY
>g8121.t1
MGKLLSKIFGNKEMRILMLGLDAAGKTTILYKLKLGQSVTTIPTVGFNVETVTYKNVKFNVWDVGGQDKIRPLWRHYYTGTQGLIFVVDCADRDRIDEAR
QELHRIINDREMRDAIILIFANKQDLPDAMKPHEIQEKLGLTRIRDRNWYVQPSCATTGDGLYEGLTWLTSNHKL
>g8122.t1
MLIELMGEIDPSTKQDLRIFNFTKTQYTEEEKNKWLCNATKVPFMGLNPDLLNPPDSQKCEDLRSEADQSTESEPVPDQDILESIEDVYFNTDGSFDPSR
YELEKLPMILHSKEIEKCYEKLKQQHKVVSKKVLQLILDKQSACNTEFDKIQQLQEQLQDVLEICKRGRKDLQSAKTQFTTASLGMLANYQRRQVVQDLL
TNLNTIKTLQCTGDRLQELLNEGNFPGAISLLLECQSAAQTYKHFHCINALSGKLQDILEQAERALDSTLFEMCTKFDVAVYSSIQEAYTLLGKTQSAID
QLHMHFSVVIHNTAFAVIHSYAGGDVKRQYKQLCQDVPRDKYIICLTELCKSLWTILSSYYLVVNWHNTQEDKPEHKSDIKNLEETFSKQYIKQKLENSM
VRVWHDVEMKISVYLTNADLTDIKFEQFVQVLSIVNRLMEIGEELCFKSENLQESIRKQSLSYFSHYHASRLDELRIFLENDGWELCPVKSNFMATQLLE
FRSLKPSLNNCKTWNSLDSSNLSDSDNSSVVDLQKYLEGGSSPFTLGLDDTVDEDILINDDVNLPAYFSDESDDDIPDELKHEYVDEPDHARVNKKKCKL
KQSGPMVTNTTLSILRVCGKYLQMSRLLRSIAVTVIQSMIQFFELCFYTVHLFFTSDLQINSDSLYSPKLKLSLTRIRESLIISENDTIEENSNGNCDKV
RQPQLSSIVNLSQPEKLHGLTERIVAVESLIFLGQQYEGLRPYLEHLIVNSPQRGFLHQFYMQTIASTADLRKPVYMAVASQAFDVANILNLMNKVNWEV
TDVMSQHSNYIDALIQEICTLNERLNVIGTYIPLNVEVCNAVWENVAHLITHTLVEGFSNAKKCSNGGRALMQLDFTQLKSKFEKMTSLRPMPHREYVEL
YIKAYYLPENIFEEWIKEHKLVHNNVMTLLFETLLKNAEMR
>g8123.t1
MVRRFCNGAVALGIALTACAAFPRVIMAIDLSRFYGHINTKRSDACHPYEPFKCPGDGLCISIQYLCDGAPDCQDGYDEDSRLCTAAKRPPVEETATFLQ
SLLASHGPNYLEKLFGNKARDTLKPLGGVEKVAIALSESQTIEDFGAALHLMRSDLEHLRSVFMAVENGDLGMLKSIGIKDSELGDVKFFLEKLVKTGFL
D
>g8124.t1
MSANEDWDVEQHKVEYESDEHWELRRNFLLSHKDKFSEDALVCLAQVFVNVELLGCRYPQETMDLVKELSEDIAAKYREKQKKKLQRTFVEASEAASSKV
KGCVARTSTVTEERILSTPNNISNTTKHIDQLHKNCNSKKRSSPNINKSGKLSTTNCSYESCEKSNIKESLSKKLKTEKNILRDNPYRDIILWEKSDDIP
QSTLGNSANISGVNLDWKYSMMEGIWECSIYINSKKVACYTNSNKKTAKNEAAIAALNELRKHCYTVKVKQNLDSKSNVTVTTKEMKPQECMPDNDWKAS
SCIGEELMRRMGWTGGGLGKSEQGVIEPMSAIVKPQISRKGLGLKSNSCTANEMKAKCRNLFKDFLQTNMQNDIVFLDFTNEERSVIHQIARTMGLKSRS
YGSTDQRKLIVSRKIDVRSLVRELKSLGGITEKYELMEPTDEKFISSTSMDS
>g8125.t1
MVNLDLDHDLGPGPRVEPPLASDGEVRGSVEGLGGSHTTLDPEPNPKINEVPVLLKALRAERVLEVIRPPIREAQAQSLGAECAQNGHAPPPRDPHEYQD
HAHWFG
>g8126.t1
MMAEQLNKQLVDKDLILESIDTLDIDFDANIDPYVPEPVDLTDTDNEFEENEFEENEEIDDIDDIGNDPDYIPDPEPKKPRIFKENFPRRKWEKPTATGP
DRTIISQFPNIVGDRLKRLRKWAKKIEDSGYGSARSVNLRVYELFCEKRDKHGIVNDLQIRKWSIQAKNEINPNMKFKASRVGKNFWKNRLELEAKAVKF
TDLVKKTIKEKNYEPHEVINFDQLRFDKELHSYRTLALKGAKQVFVTMGSKNATTHSYMVMGNIDASGTVIDFLYLKSQEANGKFPEIIKPVIPDSIKAY
AGTSAMMTNEDLKIYMDLLFQYSISKGIKKCLLLADSWSSNKNTKLFEEILTKYEGLTVERLLIPEGTTGMIQPLDVYYFRPYKQFVRHISVSLEVCDKI
WKRDNYFKLQALAHFQFQAPRFRNMIKYAFYKAGYLDEPPEAFKTPTQFCFSFEKFSICSHSNCEQFSDFKCAHCTECYCFKHCLLENLHISCTHYL
>g8127.t1
MDRGMFLLFASIVGSLGSDGSPEKDWFSSPEKGCLFAELHGSIPCDMFRKRLKILESKRKVRNVAGNY
>g8128.t1
MMTNEDLKIYMDLLFQYSISKGIKKCLLLADSWSSNKNTKLFEEILTKYEGLTVERLLIPEGTTGMIQPLDVYYFRPYKQFVRHISDSLEVCDKIWKRDN
YFKLQALAHFQFQAPRFRNMIKYAFYKAGYLDEPPEAFKTPTQFCFSFEKFSICSHSNCEQFSDFKCAHCTECYCFKHCLLENLHISCTHYL
>g8129.t1
MYRFTVYLKTTNGEQWLKALNRKVSKRSFVCSRHFPDTDFEYKVVGDNVRRFLKHTACPTLLLDNNAISESYAGGICNSESKDNDNQNENSRDIMSKEVE
SNCNTETVSTNNTKIYETTKRKNSEEIQNNAKRVCNPRYIDLRQEHYFIGLLSDETVNALKVGTQDQLIMTYFDN
>g8130.t1
MIESERLKNKELQFGMQVDEMSLKKQVEFKNGQCYGLVDIGGTNDTGKSEEASYALVFMLVCLNGHFKTPIAYYFVKSLSGEARANILKELLIILHENGI
SAIRSVTFDGAATNLAMVSYLGANIKKIDEDCFFEHPVTEEPVYVVPDACHALKLVRNTFAGSTIYD
>g8131.t1
MKVKLAAQVLSESVAKALLYMQKRFPSKFIGASSTSIFCQIFNDCFDILNSRRQCGKNVYQKAITRTNIIELKEKIFDFIEYIKSLRILEGKTIKPILES
SRKIGFLGIIVGLKSVLNVSNYLFTNDLMSYVLTYKFSQDHLETFFSSIRKMGGFCNNPTCYQFRSSYKKLVSHVNDINVSSGNCISQDETSILQIKKET
DELNLQNLLNMACDHDYDGLKGWSWDEYRLDIVTYIAGFIVKSIKKTSHCEMCIESLESKETKCELINLKNRKKSTDVTSVSGLVFPSKDVITVCKIAE
>g8132.t1
METRARVRRTAELAALSDHEEVSDEDFIEDECLGDDENIMEQSGSSSEEDESEGEEEAEESTPAKKRRPSFLSSKSGCKWARTAPTIRESRSSDVHSEYV
PSLNGNALQVKTPLEAWSLLIDESIIDIVVIHTNAEIDRYIERGQNVVPIMKKHTDQNEVKAYFGLLYYAGLFKVNHTRLEDLCRIERLKNDRLACIREI
WDKFVTNCRENYTPGQNVTLDEQLLSFRGRCGFKIYIPAKPDKYGLKIVSINDAKTHYMFDAIPYVGSVPKLQEESVPSFYVRTLCKSIYNTSRTVVMDN
WFTSIPIVKKMRDEYGLTIVGTIRKNKTEIPACFKKRPTDDKNYQFCYRDGMTLLSYNPKNKKIVLILSSLHKKGIAESNSKPQMVLFYNDNKGGTDAFD
KKCHDYSVVRKTCRWPVRFMYGILDQAGVNAHILFCLNESNSLMTRHEFQLDLAMALVKPLMLKRLTAPTLQLSVRHMIESFSTYEERPEEQDICDEIQD
NKLDKPKRCLLCKSSCDKKTSSFCVRCCKPMCRAHTTKVCVACVEGDNATSSLEDVRCFNISFNTFPDCLVKQRCFREPFAVTANELTQTYGPTKRVYWD
INLILQIDATVKFVF
>g8133.t1
MEIIFRAEKILDVVDGKTTRPETTEAEKRWAWDENNSKGMLIISTGLEYSQLQTVIACDTAVQMWNRLKSVHEQRSSVNKVTLKQQFFSYRMNPNESIAQ
HISKIESMALALADVGERVTDVDKIAKTLESLPSSYGAFINAWDSYDETKQTFENLTSRLLKEEKRLTQEDDVAAAFATLNVKKKNTNSHASKNNKSTDQ
GKLTGKKDITCFYCKKVGHIKRDCFKWKENSKRKKDNQEDGSEDNSKNVALSAELKNISVSGYESAWLADSAASKHMTSKKDWFTVLRPIDSSTNVQIGD
NSFVQAEGSVEVLALVNGQWEPCTLENTLYVPKLKKNLFSVGAATSKQFEVIFDDSKIEVRNQNIIATGIKMANQCYKMLFKEKGIEQANAATEATVKLW
HERLGHPGVNSFKEMANQGLIPGVKSSNIDNLFCESCQSGKIHRLPFHANLNARASKPGEVIHSDVCGKMPVTSLGGANYFLLFKDDCTSYRTGIITERT
APYCAEQNGRIERENRSVVECARTMLIDANLPEALWAEAVSTSVYILNRRPSKVKDNVTPFEKFTGKKVTLKHMRKFGAEAYVHIPKSARTKFDSKAEKV
VFIGYDGYSTNYRLYNPNTRKVTVARDVTFNEGNSSGAIINDPEYIVYSSTEEDGKADKEDKVEEENTLQPVNKGPTLRDRKTLKAPVRFDACQVAIDIA
CATIYDEPQTYKEAVTDENAKEWNNAMKNEIDSLNKHETWTLVPLPPDRQAIGTINEVEIWLALCVDDGMLMSTCPGTLALVIKELRLQFEIKIDSSNYF
VGIEINRDRQNKRMSLNQQGYIERVLAKFNMQDCNPQVIPANPSLEPQSLVF
>g8134.t1
MRYLAGTKSYGICYQNDCDELMVYSDADFAGDTVTRKSTTGYLSILAGAPITWSSHRQGCVSRSTTEAEYIAASTAAQETMWLRMMLTELQVISNEPTKL
CR
>g8135.t1
MADSRFSIVKLNNGNYQIWKYKVELLLIKDELWHTVSEIKPDNPDEKWLKADRQAKATIGLLVEDDQLRHIRDAVSAREAWHALKSYHQKASLTNQVYLL
KRLCNMRLEESGDMEAHINRTLNMVDELAALGEVLKEKLIIAMLLASLPESYSTLVTALETRAEDELTLQLVKGKLINEDRRRKDMRGYENKSEDTALKI
SHKHATQQKQVQKSKEFSCFFCKKQGHMKKDCTKYKRWKENKEKANTVSNKNQGPDFCFGVTDDNKVMNYQGWYVDSGATSHMTNNKGFFKDIYSCDTDE
VKVADGRYLKVHGIGGGSITCQNDKGKHTSVNVKDVLFVPDLRESLLSVKKLTEKGLKVIFEDTTCNIMYEGQSVAVGDIYENLYKLKNDNKVLSVAQVH
DKNCQQWHRRLGHRDPKTIKDMINKGEIKGVHIKNCGIREVCETCLKGKMTRNSFPKFSQHRSEEILDIVHTDVCGPMQTMTPGKKRYILTMIDDYSRYT
MVYLIGHKSEVPDKIREYIKAVKTRFKAVPKEEGIKAQYTVTYAPEQNGVAERKNRLLVEMARCLLIEAKLPNKYWGEAINTANYLQNRIITKATGTTPL
KRWCNETPNLEDMIVFGSKVYVHVPKELRKKWDNKAKELRFMCIADDAKGFRLLDPNTDKISISRDVKFLEKSYYDNYKILERRDSQESQSECIVPLEIK
EMPKQYDVNNSEIMIEENCDHEEDGESIDYQEDISLRRGPGRPRIVRTGIRGRPKKSYNMIVPEESGMLAEVSIKEAIKGPDVDEWYSAMATELRSITRS
TLKVLSKVSRCEVRNVFFVRFNCLIWCCKSLTTQFILDFREQEEITRL
>g8136.t1
MDISREHFRAMILYDFKSNLTAQQSFDRLHLAFEDEAPSYRTIQRWFTEFNRGRQSLSDEPREGRPSTAVSHENIDAVREMIKSDRHVTYYEIRASLGIG
MSQIQTILHEHLAVRKLCSRWIPQFD
>g8137.t1
MHIHQCDVTTAFLNSPITEDIDMEDPERLDDVLQKLIDNEEKESHIKRKALNMLKELKSGDKVCKLRKALYGLKQAGREWHTKFDKELRKYGALPSSADP
CVYYKGQGEDIILILTYVDDIIVASKDLSKIQDFKDHLSQVLKIKDLGEITYCLGIEFSRKNNSIVLNKKGYIKDLIIRFNMKDANPAKTPMEASLKLSK
QENHPEALDIPKENT
>g8138.t1
MGKVKRKTNNLQITTDAAGKEKIRFKGKFVKKLKVDRHLRGKMLSGMRKNLSLKNSSVEKEKIDIPVDGERVVNFDCMAKKMFCSKCNHKLHLTDIIDEC
VQGLGKNSVAKSSAATTFLAIF
>g8139.t1
MSKSIDINISTHCIDGTICDNRIIELNDNVEDNLTNNILLQQQSVCISGTIRDNSIIELDTE
>g8140.t1
MIIYSNYWDSYFYEFLYFILMDNNDSYNAGESTIDEVVRPIDKYGFYHTVEFKHHNYSMMERFLKELNANYPNITRLYSIGSSVQGRELYVMEITKNPGK
HSSEKPEVKYVGNMHGNEVVGREVLLLLLRYLCENYGTDERVTRLVETVRLHVLPSMNPDGYEISKEGDVYGIKGRANAKDVDLNRNFPDHYEINDFNRH
QEPETEAVIKWIARIPFVLSANLHGGALVANYPYDSGSQEYVANPSPDNDVFKMLALTYSNAHPRMHLGEPCPPLVKGSKSLLEERFPDGITNGAAWYPV
SGGMQDYNYLHSNDFEITLEIGCTKFPNASDLPEYWLENREPLLRFIEMSRKGIHGIVSSSIGTPIPHARISVEGIKHDIYTTEAGDYWRLLVPGRYNVT
VSAVGYENLTQDVNVPPYGEKIGDGETTLDFTLMRDDPLHWSSAYDFGLRANLQNGYLTNSDLSARFSQLENHQPNVAEFIAGDSLISMAIHSLKITQNM
GSPDENKFHIALVGGLFASQPAGRESPITILDNALLHFIPGIDPAFDNIEESKNCNPVVRNEVGNKLLSENNTKQTDIITNAFERMLQTEDYDVVVILGG
GASQISYSNDDLNIFKTLAENYEHSRHKEICSYPNNSTQRLTNFIQRVYDIPTMSISLSCCNYPPADSIPIIWRENLGPLMELVQNLASGIRAMVMNESG
APLREASIKLGERSYDVSRNMAYFKMILVPGEYTLIVSCEEYDTQVLKVSVQQQSITDIDIRMIRKNATQLDAVDRNQAFEKLSFVNRVLSDLNTKYPHK
TTLHSIGRTTKGSEIMCLEISSDNDRIERSSIVFSAGILRAEPVTSGVLLHLASYLLDNYERNVTVARYIDDFSIYIVPDFSPDFHTNLTCASPPSDGPR
QFPIHNKLDDEAAMIANWFKDINAVLAVNLNSGSRHIEIPFGHEYGTKDERRYESADEDLLRHLASLYADTRTDKLSDRSKCERDSNIGDNSVIHAGIGI
GKNHPLMDYIYFNTSTLMIDVYVTCCTTDHSSAVWQENKASLLACVQELNKSVRGYVTNEDDEPILNVVLSYDRSPHMVKNGKSGFYSILLPPGNHNVTA
TAPGYYEETKLVSTHSSERMKYSRLMFKLIRDDNIIGIPRLVFIMITGTICFSIVLGCICICTRYQSSKDSEINKKGYAFSLLKDGGSFFDDDEKEIVIF
RRPVDENSPNNNEITRPYFDDDNSSEDGSDLEFIRPEQEWSDKIPR
>g8141.t1
MSVNAVSASPWSNTSPTCTATRPWEGAAHHPRPVSPGPIRQRRPHQPAGESDGHLPDAIHEPGWENANRVDLNRDFPDQFDRRLSQIKKGVSILNGRQNE
TVAMMTWISNEPFVLSGNLHGGAVVASYPYDSGIPKTCCIESKSPDDKLFKYLAHVYADNHPEMHRGDACPPERFPGGVTNGAYWYEVIGGMQDYNYARS
NAFEITFELSCCKFPPGSTIPDQWQLNKESLIKYLEQVHIGIKGFVRNTDNGNPIERANIVIKGINHNITTTTDGEYWRLLLPGTYSVYATAWGYESSEP
VNVTVLEGIPTILNFTLNRREISDEQGNTDIDYPQISFFNNLLAPYGMIIDYDKQTYK
>g8142.t1
MAVNKQHGLLLPKKQQQKMTPKLGNVFGDDNASDEEDGTDWVRKALKAESEKNKVKKQTKLDIQRALNEDPTIYQYDEVYDNMERSKSQSDISKEKEKKP
RYIQKLLKTAERRKKEQEHRIERMVQKEREAEGEMYADKESFVTSAYKAKLEEFKKMEEEEARMSRLEAIGDVTKQQDISGFYRHLYEQTVDYKSETNED
KNNKTKERNSEQKEEKNATNSTNEKRENTTPDKMANATDEVPKTIVKSKKSRQYRQRAIETYESDSETETSKEESKDQNIVSSMNKDTDKLEIHEPEEKK
QKLDKNNINTDENMDVKNKDSNIKDLKIPQDSKKIDSENEVEKKSIEKKDRSSIWIKRTVGPLFEDALQRYYARKAKRLTVVN
>g8143.t1
MPTISHLHKWALGLGAVSGAIFYYYNSHDSTDSWRVHNSWTTNYTPSVKWDHNWDRRDPKSLVKPIQINSENDENKYNEKYETKKAKAVRHILLIRHGQY
HMDGQTDAEKVLTELGRKQAEATGKRLAELNLPYSLIVRSTMTRALETSKIIEKSLIDVPVEDDSMLMEGAPIPPEPPIGQWRSEKHGTIAMFQFFQDGP
RIEAAFRKHFHRADPSQEHDSYTILVCHANVIRYFVCRALQFPPEAWLRISLKHASITWLCILPSGRVTLFCLGDTGHMLPQNVTSS
>g8144.t1
MLTPRFEITQTDAEVVITIHAPYANIKDAEVYVDETDVRFYATPYYLRLQLPGEIEEDNSSSGSYDYEKGDFILHFSKVNKGEHFENLDMITVLLAPPKK
KSTVIPNIEVIGNPSANSANIDDSLNDNDVTNNDDSEDNWFIPQNNPSENVTILINSPKYGFANKISGALTAFETAWIKEIIDLPNPDTTPETERKSLQE
KRELTDFNEEHYMADLMEPECIESYITYTADWDIIGLEKDKVTFSEAEIDLLKELPNKEYLLDAEDIKKLSLNLIDILYASCYNHRTTLGENTVESSWTI
NKLSSTLCWFRNFTSVDEIIIACFRRSLCYPLYRNWNLSMKVFEDVKKVITLGKKYIIKVFCEIHSLFNNSYEPRYILNQLYIKDFLIWLQASPESLIES
LHSMLKDIHPSKASMGLDLVELEVAAYSVQEEGLVIENAVHEMVGQIDELCLNDSEKEKLLNNTSSTNSSDTDSETDSESSTTSSSSTTSSSSSLDSDDL
DEP
>g8145.t1
MLAAKIFLVTVVLVMSFASEETNYSRLLRVLRLSDHRSSDTRKRRGDEINYFEQCSFVSMWKGQLGHVSVLAFLDPAWQYSFRQTVMLELLSLRLRKSSF
PDIRFFVITPPPDLTEDKTEDDYEIEVWRKITATYEMEESVNTNLFFKDSEPEIIFIQDDPQFRIWERFRASKDQVVVIDRCGQLTYQVMVPWSILYFPY
VKAAILSTHQEDPCGRCDPTMYQDPDYEEYSPNLRSTTKGTDPHETDKINAELIWITERSSGNGSVHLEESLKEEHETNIVPPVISDKITHDSDDLPNFS
NMTESSVMSETTYRYDNGTTAFSPNENNPNETRRREDLENATASDVTEELQQDVPPRRDESTSMSDNSISGNASHRSLSSNESTTSEKNELISTTTISET
AEDDEIRDNDEDADGLIDENEENDSIGKHIGETEESTLALHVIMRAPHVHRNGRNTEKHTHLILKIGNPDFHGHLDNFKDMDLQVASSEKNDSKAIEANQ
ENADRTYVFDQDESPGLYGEIADYWREDNDDTNKNESPNSAAYSDSTVMIPAKDCIYSTRTRNRIGITYTFAL
>g8146.t1
MGFFKILTLIIGVLSLLLNLAKCADNVLNGGQSNNEIGTDNVTSTFLNFGRKANGDRRYWYENLNDADRMLKSKTDILSHLLKMHIDRLRNETNQVELVF
LVDASDSIGSKNFRSELNFVTKLLSDFTVDETTTRVAVVTFGGRGNVYRNIDQISRHGSNDHKCYLLNKQFGNITYSGGGTYTRGALLEALTILEKSREK
ANKVVFLITDGFSNGGDPRPAADLLKNTGATVFTFGIRTGNVEELHDIASPPGYTHSYLLDSFAEFEALARRALHRDLKTGQYVPVTLSTDCNSLCSDAN
RTCCDDLATCTCGTATGRYACICPSGYYGSGLKGFCQPITCPKLRVPENGYLVKASACSNVVHEACGIRCRIGFHLTGDSIRLCGKDGSWSGNEPQCLLK
TCPALRAPAHGHMKCEHDEDYQHQFEEDSTVYPIDTRCQFKCDVGYQLRGSKVRNCLPLSRWDGLKVTCKGKNDGTSTLVCNRRCIDINESIVSLIAVKC
EPLLRIANGNIIPEICTGPAKVSFAINCTITCDRGFTLEGPSGRSCSGRTGIWSQRHSVNRCVDKIPPLIKCPADIVAETVKGRNYAYVNWTVPEVTDNA
NESPILWTKPHIVLPWKVKIGTRIVVYIAQDANGNKARCKFKVKVLDREPPTIENCIDPPTFYTDLDNGLNNVTWDEPVFYDNSRTSVRVNQSHQPGEDT
FPIGRTRVFYNATDKYGNRASCILNIIVEDICKNLTEPTNGRLNCSSTDDRKMQCTLICEKGYDFALEPTNFNVIDDELLLKCNSSDHIWEDNYLPECSE
AQILKTISQEGNVLLQSNGSTICDNETVFRELSDNIIDDLKSKMLDICDNDLECSLVNFNPECEEDLLTSKSFEDNLIRRRRFNHGSIIISKNNKILGRL
KRVARLNSNTNKNKTRPRQKKERIEIKFKFIGRIIEENFENPKQGVQKLREKIDTLKNLRKLDLLNNRTNQEIAKLALNLHLVFKEPQDLCDSGSVLKKY
SCVKCPAGTFYNTSIKICQPCPFGQYQNATASLKCIPCPEHTFTKRMHVKSLKDCIPMCRPGYYSQHKRYHGSRLATEPCFACDIGFYQPSYGQIQCSPC
PFNTTTEKRGSANIHDCLPIHDKIDDCRTDPCLNGGRCVVQDEGDFACECQEYYVGSKCEEFKDPCNSSPCLNEGMCKVQRYPDNSVTYECTCKSSYTGV
NCEIYIDECSTNPCQNGGKCTSTESDFTCECKDGFEGQFCEIPMDHCELMPCEEESVCRTINGTWRCFCKPGFLGRHCNLLPCDWLPCHANAICVNVKEE
NATRESYRCECPDGYTGEDCATRINYCESSPCLNNGNCINQMHNYTCSCPMLFTGRNCETGKLKLEYRKSFNVIKILC
>g8147.t1
MHFTKSSTTDYVIVKELAKDLSKLSVCLWLQSMDTFNYGTVLSYATMFHDNAFTLTDYNGFVLYINGERVVTDIKVNDGYWHFLCVTWENGYGSWRVFVD
GILKDSGTRLAQGVVIQANGSLVIGQEQDYLGGGFSESEAFLGKLGLLDIWDIVLDEKNITALWNSCEKYNGNVVAWAQMQQYIHGDIVILASPFCHGCP
LPVVPFKSNINVSEDLSEVTYYCDNGYVIRFAGEEHRSLARRCLKHGQWEGHDTPICTRMTCKNLLAPENGDIEYILEENERDDITILQAGQQLEFKCSP
GYRLQGEKYLTCLETGIWDYERPSCILYGCPPPKKIKHGYVAFANSNKSNQTFVYGPEENTIDDLSKRTYHYDDIVGFLCHHGYKFHENHSLLTEFKLQC
STNGSWIGFVSDCVPRLCPWPERMKNGRIFLRKQDNTTIEISEEGDAMSEFVDGIATDNEKEISPEMFVSGAEIVIVCDPRYELIGDNVRTCTNETWSST
FASCASRNCSVEDHPLFKIIKKLENENDVISLEFDNEKWHSMENVTSAYKQFEIFAEGKTYGQHIILTCRNGTQMNLDKLVINETISNITWMCNEIGKWV
VSNLSLNESVLEQLLNDSTYVCDRSCAPPEIPKYGYIDNINNTDDINNRKAINNVVIFKCRHGYVLEGAERSVCLPNVTWSALPSCKPVACGEPPIFANA
ILKRDVGEKTQNFIFGNMISYQCIPGYRVFGQMTLRCLGSGKWSRMNGRCSKISCGKPQIQPGIMLHGRSYLFQDQLTYVCSDGKKRGVITCQADGKWNE
SPKCNGNKDT
>g8148.t1
MKNTLCENISFNAVNRNDPINDYIVINHVTHTGNSAVDNNDEDFSIYNQEESFVSNKKQLLNTRLQNKNILRENTSFNTINSNNPNDIVINNITRTENSA
VDANNNNEHLDTYENQKKRKMNTSVSLIFSIFLGIVCTVTALKEGDCEVCVAVVDKFSQTLSADIKSDPKKIEAKFREYCKGTKSKENRFCYYLGGLEES
ATGILGELSKPLSWSMPADKICEKLKKKDAQICDLRFEKQIDLNTVNLKKLKVRDLKKILNDWEEVCDGCIEKTDFIKRIEELKPKYSSNNSKKEL
>g8149.t1
MDESDKKRLRMNTEDGSVKRDDDKPKTNDAKIGSVTVPEFSINCGVDHTKYGTKNKLGNFHEIPKESDIADLSAMDFKIVKTKLTFVDKSKYIKSFFKYQ
ASVIRITALSRFGKSTFMDMLENFLKITVNEDAKPISNPEDGDNYKLFMNLQLGFEHPEFVKEHCGQYPVIFMSLKDVGGETKGDILESLKGALCRAFQQ
HSYLLEIGADGSCSFKDKKIRDIEIFLNYYERNRLKELSQTNVEDGLRFLSEIL
>g8150.t1
MDDKLLRYLINSISHLMSASLKDQKIVARALLNSCVRLSGVFSWELRNHCNVLFLQEDNFSGVYGFTVQEVDSLFEKSEFQAVKDSDSVKEWYDGYQILN
SEETRIYSSWSVINYLQNSVKKKRKMFDSYWARLDENIQIELAEPTVDNILELKKTICSLQNKLKTSQVNFFLQLLWDDGLLNAVEKNANIVSLKIPNWE
IKSVIERKCYSESMFSTKYKLEPENIEKYIQALRNLLLMANDEEETEKSKEKPFRELVNAVSGLFSDGATIPYNDAQANRAVCQKNSKEKRGRKHEFDML
VILRTGGTIFEWKYCKENKTERSQEALKQIIDKQYFKVFDKEEYKYVKTKIYVGLCFKIKSNVTMRYLVNTTDVDKAKFLESTSTEANKADTATVVK
>g8151.t1
MSPTKIASSLTVPALKEKLRTLGLSTTGAKNELISRLLEADPAGDWLGGPESDVQNNLLHDEEQDASVATGGPNEVRWKREESS
>g8152.t1
MNLYSDSDDFISAQITRTFAFAEFGALLLETRERRSYSLTMPRAGQSGSDTSSVRNPTFNCRTIKTRARTSSKQIRAQDNGPTDNRDTINSGRDRFVNTP
EK
>g8153.t1
MFERRIPFFKTMQKIEARKWYPSKEIFDHYAIDKLALMNNLNLPVVDMINLLTGGITHNSVRCTALSIKASSVESFLDEMRHIIEGLPDLERKQHQVTSK
RSVAKDDTCRNCNKKGHTHLECRSKITCFFCKTKGHRQYDCPEAKKKETKGVHPGKEQQAVAAVAEEKAAPVTQSVATIKDFENEIDDDDARVSVIEING
TICNLKLMKSSRRLSNISEGPLDIVGVAEIELKFDPLQKNKRGMSDNERLITEYNSDIGSDNESEISLNDSGSCESSLSDFSSDEETESSDDLTQVRNFC
EIDTSNPI
>g8154.t1
MVHDSATVKRRGPAISSQLIGGRKDLVDSIITHLESHGPVGDLLGGSREEGTPQTGVVRGSEDLAEDAPITASRLRQALSAMTMDIHAQQQEMLQQFTRL
VESLTAARRDETAGSSQQETRPVVRSGDTVLRSSTETLSTRLSPAPRLLDGGAAGCPIKWLAAQIPEFGGSEDENVVTWTRRIDKVALIHGATDAAMLLA
ASSRLTNNTRKWYDVQSEM
>g8155.t1
MAVRREARYNLNSEKSSKRSNKGFIENCWELWRQLLLLLTDPKKLSSITTLFILAEIVVNILVIEKVSYTEIDWRAYMQEVEGFLNGTMDYSKLRGDTGP
LVYPAGFVYIFSGFYYVTSHGVHIKTAQYIYVAIYAITLTLVFKIYARTKKVPPYVLILMCCTSYRIHSIFVLRLFNDSIAMLLLYASVNAFLDNRWYLG
SVLYSLAVSVKMNILLFAPALLVAYLCVLGLSKTLIQLSICAFIQLILGLPFLLENPIAYIKAAFNLGRIFEFKWTVNWRFLSEEVFVHPYFHHSLLFLH
VLMLLYCLRIWIVYMESYAKLKDVEKSLKSQVPKKEKLDMSIVSQLFVYPLFLANFIGIMFSRSLHYQFYVWYYHTLPYIAWCTEYKTVFKLTILGMIEL
CWNTYPSTVFSSAALHICHIILLYGALKTKSDSTVEK
>g8156.t1
MALIWWEKIFLVIIAVVSLRIFIKIGILAWKKLIAPSLGLEIDIRTQGKWAVVTGATDGLGKAYAKAFAKKGMDIVLISRSMSKLKDVAAEIEQQYGVET
RVIEADLTEGQVVYAEIAKGTQDLEVGVLVNNAGASYDHPEFFTNVSEEMLAKILQLNVAGVTGVARAVLPGMMERRKGVVINVSSLTAAIPSPYLTVYA
ASKAYIDKLSADLATEAAPRGVTVQCVLPGAVATKMSKIKRATWMAPTPEKFVEAALKTVGIEARTTGYLPHSLIIGVVNVLRYICETGAVCLTMRLISV
EKLSEIQSDATCIRNICILAHVDHGKTTLADSLVASNGIISNKLAGKLRYLDSRPDEQIRGITMKSSSIMLCHVHNETDHVINLIDSPGHVDFSFEVSTA
VRLSDGAFIVVDVVEGVCPQTRSALSISYVEGLKPILVLNKIDRLIIEMKLTPLDAYVRLTQVLEQVNAIMGELFASDLMEREEREETVTVTSNKVNERD
LADWQSVLEEIDDSNLYFSPEQGNVLFASAIDGWGFGIKEFAKIYSNKLGFSEKILRKTLWGDFYINNKTKRIMKGAQEKAKKPLFVQLILDNIWVLYEN
IVIRKDKDKLSTMAQKLNIKLTTRDLRHTDPKAQLQAVCSQWLPLAQTCLDMVCEKVPAPNKLTDEKIERLISGNNDFSTLPLETQRLKTAFLLCDPSSD
VPVIVFVSKMFLVERDMLPENRPKSLTSEELAQRREIVRQKHAEQLERKTVTENHEESTYNSVVSKNEEVSMKKEDVTDDKSDDALIAFARVYSGTIKIG
DEVFVLGPKHNPSVALEREKAGEQVDSSLVLKDLKPGIHITKVTVSKLYILMGRELEAVSKIPAGNVFGIGGLEEHVLKTATLSTTIACPSFTELSSLAV
PILRVALEPKHPNDLPKLINGLKLLNQADACAIVHMQETGEIVLSTAGEVHLERCLEDLKLRYAKVDINVSDPIVPFRETIVPPPKLDMMNEAIEKKMEE
GRLEIWTSNRQCYFEIDAKPLPENVTKLLEKNTNLIKLLDSYYDRGVEKNGEHENISGESQPSERFMSDKKQKEAKIFKNELEAAFLEAGWKDNILDKIW
SFGPRKCGLNILLNETDYKQKKYWEQQNANIDSRTIYESSIVNGFQLATLAGPLCEEPMMGVCFFLKKWEIFDTPQSDSSGQSQGHLGGQLMSACKEACR
RIFSLRHPRLMTAVYSCSVLVNSDVLGE
>g8157.t1
MHSLGFPSVPEQFLVVQERTAELLEGKPTERQQVLDCKTDWSTGLSATSAVPASSKGGRPDDPVKGKKTTSIASVKNATVTTVASRPIVGNATLPYTIRN
TTLHSSSPSSIATTAAVTSATTMLKLPAISPTTSIATTSTTTTTSSSISSTASLSGSLDLQNAASSPAFTETSPRIISPTPQHTAATVLSLRKSAVSVVA
DVTTTVPLTSAKETRESPGKIRPQIKLTTNYTSEYRKKEACLVRERPLLQCTPMHQSRMSKLKTGVRLPEGASAALAKPTKYHYYPHNQHIYLLPECAVQ
QVCNAVYVRLNFTQPLCACPGRYRDPCSASLDSDDLHTTELVTDPRTKALTLVKTCEPVAEMRECRASRDWSLLALQNVRTGKSHYLVICRCPDTNILEG
PMSHDQPTYASVPGIRVYGMMCVQGNRRGRPLRYSRSLSNHVQDEEKPRFPWHKVRQLMATPSLWE
>g8158.t1
MTGKAIRHLLYILLAIAGVVRRGKCEFQMTENDDYLNEYLVFDDKYFELQEFDDTTLEIDLINRNRKHRPTHDEPRVLYQVGDSEKELPECADRSEVCSK
VDLYGAPWVERQCRCPNGRACPSSLHGDDGHTIIDKTRRYKLCEPVKRLPICRYFKDITWTLAPGGGPANATVQRVHCRCRPSSVPYLVRRLPHRSPDGN
QGFIYAFACSPQSRIRCQHKEPCRLFTVRKRRNSQLEEVNASPLCQCPRGYRCPRRHTDPGSSPARSYAGVLEIKTYSGYCIPTYNFDKMIYDI
>g8159.t1
MREGKLYAVFGKRQGRIVSTESAYGFGGQFRVLATLPVLESFHLARELRTQTSGLASPQLVFSHWEIIEQDPYWVPSTEEEYLHFGEKADSDNRAKCYMD
AVRRRKGLPVDSQLVPHAEKQRTLSKNK
>g8160.t1
MAKVEINNEIILLRHTVRQARVCVVNKLIKEAKLLRNKHGNEIQQEKYKRKADKLIAEVYALKRIKDDEISKFGITNERDLTAILQDESSSHYDRVIARV
AYYKILYKRLMQFKEKFPDCKKYLVEGKKKNVKLKNKSVAKTKKSLKENPQSQNESSEEQEINSCKNIEHSQHKPKNEKMSNAELLETTNNLHEKSLNED
SAPLKEEKVSRLEDNTLEDTVIHKQPSVIKSCNVTKEATVKRFTELLEEQESSKNVEMSIKVPDSTTQQAKVSDDFFITGDNQDSQTSSISASTSYVRSH
KYNTRTFQSSNRVEKQNINYKNNTNLNKRYQDKQSNKSVKRLNNKTSIKINKDTNKNNSNNVNNKEDSDLHPSWLAKRKEQEIMSQKFQGKKIVFADD
>g8161.t1
MARVLTEDSTNVEKLIDAENFQLWKFQVGIIFKANELYQIVTADTPMDNRDNQWKKKDAVAQKIIVTTVDKKPLMHLLNCNTANEMWTKISAIYERDNEQ
QKCSLLQTFYGLNYEKTTDIAAYVSKLKNIATKLTALNTKIEDEMIISKILATLPEEYRHFASAWESTSRNERTLDNLTARLISEEMRNSGRQSNEKAVA
LKATNKKCHKCNKQGHFAKDCRLKLKINGNEIRCFKCNKTGHFARTCSEKQTKSGRTCSICKKNNHEDKDCFFRKKKSNEEDKTDKVSFLANESKTEDVW
IVDSGTTSNMTNRQDHMKNFTEKLSMIGVAKIHESMTSRGFGSIEFENCKLKEVLYVPELSTNLLSVHAITESGEEVNFVKDEVLIKHNNKIIIKGYKMQ
NGLFQVKLKAIKQSKSYLTDGSNNIATSWHRKLGHISNENMKTLLKISDGINLTSKNLTELEMVCEICQKAKQTRTKFEDARIKAKRPLQIIHSDVCGPI
TPSTWDGNRYFITFLDDFTHYSMVFLIKNKEEVTSKIKEYIEKVEARWNLRVSKLRCDNGREYINKNVITWCESKGIELDRTVPYTPQLNGKAERLNRTL
MNKTRALLFESKLKKEMWGEALYTAVYLTNRSPTNILKTTPYEMWEDKKPNLKNLQIFGCEAYAKILNPLKKLDERSKSYIFTGYAPTGYRLWDKEKRKI
KIARDVKFKEIVFEEIKKTVKRNRINLFQEDELEEEQEEDQAVLDQTPVEENEEENDEFEDAEDTEIENEKTVNKNLEQELRRSKRIRNKPDRYTDYTYL
TYKEAVTNSDKENWIQAINEEKEALKENNTWEIIDIKKLKGEKPLHSKWIFKIKQDGRYRARLVVKGYEQRGLDQQEIFTPVIGTTAIRSLFAIATQNKY
QIITFDVKTAFLYGELQDEVFMYPPEGYNCKNKIFKLKRALYGLKQAPLRWNLRFTNFLKEKGLQQLKSEQCLFKKKNGDLILGIYVNDGIIIGNNQEEI
DQIIVKLKQEFKMTIIQKPTSYVGFEIIKNEDIIKISQIEYIKRILKQNDMENSKPVKIPIQQVEQTKTTRRNKNYPYREIIGSLLYLSTKTRPDIAYGV
NFCSRYVEEPTQERITDIKHILKYLNGNKEHGIEYKNNREKSTKSIL
>g8162.t1
MARYGNVELTDMVFVYAQCERNERQAAALYAARFSERRHPYYSIFRQLEQRMRRYGSLHAPNLRINVRRRNDETKLMQSGWQCPGENKM
>g8163.t1
MSVTSDVEDTDDSITLTDNNINHIPIIIEEENNNVLIQMNNLKVMMKSIQTEIESMENKQEKSLLQIQETTTVILSKINSAQYYKEDATVRDKIGKYFPL
TSIEYFLELEYY
>g8164.t1
MLSAYLSGTLELEVAYNGPVDTNNLKRNSTCFWFLLRRIMKRIHPSGSQKRKLKKAKAEEAKTLAGSLFKYLSDCNEKKDGVGKEINETVESVSNIQIID
IETTKRGEKSTTCDINKNSDVSDTEKQDNKTSKFEKITVKEHVATNLEFFLSNDAAHWPVPVPEHIRISIIEKGSEVFKNKDGPFESIKRPGENTKGAHR
CLSRSWFYSHLNETKYLRKWMLYSPSTKKLYCYCCRLFASEDGDNINKFVSGFGQWWKLNPKVSQHESSHEHLSNLEKWKTLTMGLKLNKTIDKDNLKII
NDEAKKWRNILHRLLDITLFLAQQNLAFRGHREDISSENRGNFLELVQLLAKYDPVLKEHCLKLEESAGGSKRVTSYLSKEIQNEFILCLGKHVRQTIIA
DIKKAKYYGIIFDSAPDESKTDQMSQIIRFVHIENDIVEVRESFLGFVLMSGKTAEEMSKDIQQQLKKDGLDIALCRAQGYDNAASMSGIHGGVQRKIRE
VNPKALFSPCSNHSLNLCGVHAFSCVPSSVTCFGTVEKLYSFFSSSTQRWQLLKEKTGKNLKRLSDTRWSAHYESVKVLKENVETISPKMTLDRGLTKLE
VLNEYLVTERITIVENAVAFGTKKCNDMDINIEGRGRRKVERTMAGELAHDAALSIQEEIRRSMFECIDRFIQELSQRYMAMKQINNMFQIIETKFMLEA
SDDALTVALDNLVQIYDEFDKEQVFQEIKRYRRHVRATNTSADVAARWTAQEILQFIIKWDFTESLP
>g8165.t1
MTMALVPSVCFEEALSFIQFEVDQISHDYPAVNDFLAHVHKTWLPLASKVSVFDCPVRTNNITESFHNIARQNSPELIKTLPLNNFLRFFNDKCENMLKN
KLLSEEGNSHINNSTSVKENKEHDHVCSETKLNTLHNTEYDAKINAERRTPLHILNCEEKNNSRVECPKRRQNLLNTDNGHKDTFKQNNKFPKLPELYVV
LQKIDQVLKKGTIQLDKPLRKRRKIRI
>g8166.t1
MSEDDYSYLNDNSTSSEDLPFHTVNWNLEDTQGTSKEKSSVDICTVSCQQAHTRLHTLRSSRLLLLVYRTFRSQSMSDM
>g8167.t1
MESKSEISEQPSTSRGHEEVREEDEYAFMQSYEQQDITDGLQVCSQILEKLQIVKGPASGSASYKATALGERFAKAIIEILKEWDFQEVEELFLPHENIP
EDEIEYPLTYSSSSEKVPETLNTSFTSSSQSIETSEDEFEPPASKKIKSDYISIDTKIKILNLVREHPNWSLKTIHKHGGSALKNKSDLKKWQVQIEQGG
GVKEKFNMIQKWTFDRFVEARQQMQPILTRTIQQWASQAAIQYQGPEFSFTASHTWVTKFKTIHSIRQRKNKLKNSAISIMIRLLKNTNDYSDVNRKRMK
NLVLLTNFSWLIFDQMKQTNSTYHYSDAIQMITKH
>g8168.t1
MTFLDKTAKNLVAQNYLIRSIVIDILSEVKEIKLQLKNNSQETSTKEKEEISSIFNNKDVSLPLKTEEDLQTVELILENDDEIIKAMNELIQIGGNNGYE
FIRRALSMMLTNEIADKYSSFGRKKKKSFCNLNICKLLINASQKGRYCETTKEAEKFIQGWLRRAAERGKLRK
>g8169.t1
MGPGSQVITNYMGISSLSSIVIEAVIKVSVAQQIRHFARAKLLGKKMADVLQDLLTNHKFEERKEWFLADENMSIESEMTKILDENDAIYTSSDSDTDAD
DSVYCPEEKNSISIIPLNEKIKTVRMAKKYPRWSLSTLQQRASARLRNKSDLKKWEQDIKNGGTAAEKMKMINKWTYDKFYESRCQKKPVTTRNLQEWAL
SAASQFANTSFKFSASLGWIKKFKMMNRIRQRKKA
>g8170.t1
MSEIKKYYMRAKRKRFQEEVFSDPESNPSTIITRSSEPTNISILPTNISINDIQPEPQPELSENILESDLSFYESDKLNEYLPLFSHSPSDSVNSDIYKY
FSHDSTKENNSEENIQLNLRQWSLTHNISHAALSDLLKLLKIRIPELPTDARSLLNTCRTIVSKVIEPGQYYHFGVENCIKNLINYSNDFFKNTGIIELS
INIDGLPLAKSSGSEKPLAQIIKRKSEQNFHQVQIVEKTNKKYPIYEKEHCAGPILNLNICKQFKKIILQDFVLRIDHPNNCCTLINGDIILIENIVHWN
NDFKLIGRKFLIVENFYTRPCESKDIGICSVDNVGPLEVFNVADISFKCVILNWEEKHLCKMCEKTWTVIQFEEDCSVEAVPSIWIQGQFCHWPTYSREK
LMTAIKKHESLNTCWPSYKIRSFRNSTFDDYFKARSKARTVEVTSDLNSEVEENAKRKRIQKTFSSSEEDLQTSLLSEPPILKTKTKIEQKKCSSLKKES
TTSFNINQSTYDKSSYNTENNNSILTRGGYALLSADFNETYRSCRRYYVVNTCKALFLNGPWKSSYNQLYGDLFVK
>g8171.t1
MAFTTKDAVPLWHNGPSPGAFYHFPGNQYGTGGFQKSQSPITTGTSVIGIQFKDGVIIAADVLGSYGSLARYRNLERIMKVNDNTILGASGDYADFQCIK
SYVERKILEEKCLDDGFSLKPKALHCWLTRVMYNRRSNFDPFWNNFVIAGLEDEKPFLATVDKLGTAYNDPVIATGYGAYMATPILRKAYEENSEMSKEE
AIELLYKVMQVLFYRDARSFPKYHLGIITKEKGVEIQGPITLDSYWGPAIL
>g8172.t1
MRSIGNVIRSFKTHLWSFFKTQSKAEDMKISKSAYNNDSFGKYSIVRPWVVSDRVTVPAYIPQPSYSESSIPKEEGPIIPEIKDEYQIECMRQSCKLASH
ILQQVDTLIKPGVTTDFLDKQVHDMIIGNGAYPSPLNYHGFPKSICTSVNNVACHGIPDSRPLQEGDILNVDITVYLNGYHGDCSAMFQVGEVDSEGKRL
ITITELCLKSAIGICKPDQHFCSIGNIIEDIASKHNFNVIPAFVGHGIGTYFHGAPDIFHCANNYSGKMKPGMTFTIEPVLTQGMTQVEILEDGWTVCTV
DNARTAQIEHTVLITDNGCEVLTL
>g8173.t1
MQSQGAMESFLNVSKTALSQLSSYHTIRVVLGNQTCDLDSAVCALVQGLLEYVAVKKSDQDEIAVIPVMNIPEKEFRIKTEVVYSLKSHNIPLNLITFRD
QIDLQNIQNDANKKLELILVDHHTLTNEDFALNSSVIAIIDHRPLDPAWSWPNISLTIRIVGSCATLVARNVLQKNDGILDAQLASLLRGPILIDTCNMS
RKVRRATAADISVLNALEQLGGLTAETRTETFNKIMDAKTDISELTLEELMIKDLKVTNGIPLVGFPFLVENFLTRENAKETIEKFGNDRNYDVIILMGQ
NISGELKHVSKDIAVFSTLDNRLAFDITVALFSFEAYLNLELIKEIEDEKYKLCLYRQRNVKATRKQVLPIVQKTVVRYETRKQKCILPLGMEEGRIPDE
AITASSSYEMKSVGPQNARIRQEKNGGAWCPKAQISSAIREYLEIDLTRDHLITWTETQGRFGNGQGQEYAEAFFLEYWRHEKWHQYKDLKGNKILRGNS
NTYLVEKQKLDLPFVASRVRFVPYSQHPRTVCMRVEIYGCIWNRNIANYAMPKADKIGPNGCNVEDTSYDGTEIENLMLNGLGQLTDGIIGSESEIRESN
RVTNWVGWHDRDNVELFFEFRLSQKFKNCTIHVADLPDLSVETFSMANFWFSLDGKDYHATPEIFQTFNDSKTNTIPNSSNEKDGRSKSSISISIPLQSR
IGKFVKIELKFKSKWLLLSEVTFETVSDIKNITDRVLERILWIHINKNENMTQMINEDQIAKIKQMEDKQNKDENNETQIDNKIRGATGDEKGINIGHTM
TGITESNETTSVLNESNLTPDAFPVNNSPTYIGLISAALTVIAFLSSCTIFLMKQRGRNKVALLQKHTALLCGSPASGITINTKDIKLPTPIVVNNLSQS
RLSLKSKIASNNDCKFSDVGANGQRNAYEKIDKIPSEQYMKCEGRSNYKTEQFDIKNNESFNDETRVECIIPTIKSNPSQTGKINQRIYESYYAATDILT
IKRRDQHPSVSFFTPLLIRDSVVSYKRGTYDVPRISRHRLRILDKLGEGNFGLVHLCEAKGIQNPDLGILQNRQVVIVRSLWRGVVDALREDFMNDMRIL
AEIRDVNIARIIAIVEEEPFSAIFEYGELGDLSSFLKNHDRNVPISYECSLNLITQIASGMKYLESLNVPHCDLAARNCIVCKDLLIKVSDQAMYCSKYD
NEYYVDECYAKIPLRWMAWEAVLSGKRSCQSDVWSYGVTIWEVLTRCEDVPYADLTPEQVLENCGLWYHSIDSGGKRKCPRILEQPVFCSDDLYRLMLRC
WCKRAEDRPSFQEIHCYLKKLTLD
>g8174.t1
MYQSKKVLLPDKYYANFRKTFRSIERVLLTAGSAVISLANPFRGDMIACLGETTGTNALVHCHRQMKNTAEGQRILAQKPRINTSTVDLSYLRDLPPGTV
GRTYRDFLNNNKVSPDERTMVQFIDDIELAYVMQRYREVHDIFHAMLLMPTTMLGEVSVKWIEALQLRLPMCITGAIFGASRLRSRQRQLYLHYHLPWSI
NTGLNAKFLLGIYYEERWEQSIEDFHREMNITRLV
>g8175.t1
MTEHEQNAMFVRLMSALFYGLSSFMITVVNKTVLTSFAFPSFQVLGIGQMLATILVLFVAKKLRYVEYPNLEVTTFTKMWPLPLIYIGNMIFGLGGTKQL
SLPMFTALRRFSILMTMIAEYYILGIKARMSIQLSVYTMILGAVVAALNDLAFNLEGYIFILLNDFFTAANGVYMKKKLDSKELGKYGLMYYNSLFMLGP
TVLLAWWMGDIALVLEFPDWSNLLFILQFILSCIMGFILLYSMLLCTLYNSALTTTIIGCLKNICVTYLGMVIGGDYIFSWLNFVGLNLSVIGSLVYTWV
TFRKRETSQPKYTLLTEPQTSKIQAV
>g8176.t1
MLTADFAPQSGDLSSTDGKNRKKNTKFSRDRDQGRGRRGGTIRTGTSRGGSDNGRGHIASRFATLGRGSANNVRGGLKGKQPGGGLRKVNWDLRTLEPLR
KDFYIEHPAVRNRSNEEVSQFRENAEITVKGENVPNPIQYFEEGNFPPYVMEGIRRQGYSQPTPIQAQGWPIALSGRDLVAIAQTGSGKTLGYILPAIVH
IIHQPRLSNGDGPIVLVLAPTRELAQQIQEVANCFGETAAVRNTCIFGGAPKGPQAHDLERGIEICIATPGRLIDFLERGTTNLRRCTYLVLDEADRMLD
MGFEPQIRKIIEQIRPDRQVLMWSATWPKEVRALAEDFLTDYVHLNIGSLTLSANHNITQIIDVCHEYEKDSKLYRLLQEIGTEKENKTIIFVETKRKVD
DITRNIRRDGWQAVSIHGDKNQQERDHVLQEFRSGRAPILVATDVAARGLDVDDVKYVINFDYPSSSEDYIHRIGRTGRRRQTGTAYAFFTSHNMKHAGD
LIEVLREAGQNVNPRLSEMAEMAKAGNFSGRGAKRFGASGGNGTERGNGRRGNDSRGRGGTSTRGRGSSRGGSSYQSSSSVYSGSDYNNYNNMKQSSSLG
QQSTTYGYSTQRSYGQGSMPQNYGSSDNYGSGYPYRGTTY
>g8177.t1
MSFVTWFYVAGLIKAYGERERSDRRGGARGGGGRFGGRDGGGGGSRFSSGGNRDSNFGNNNFKNRQPGERLRKPRWDMSSLPQFRKDFYQPHPNVTGRNV
HAVESYRSGKEITVKGANVPCPNMLFEEGGFPEYVLNEIRRQGFDEPTAIQAQGWPIALSGRDMVGIAQTGSGKTLAYILPAIVHINHQPRLSRNDGPIA
LILAPTRELAQQIQQVASDFGMSSQVRNTCIFGGAPKGPQARDLERGVEICIATPGRLIDFLERGTTNLRRCTYLVLDEADRMLDMGFEPQIRKIVEQIR
PDRQTLMWSATWPKEVRNLAEEFLTDYIQINIGSLQLAANHNILQIVDVCEEYEKESKLMKLLEEISNEPENKTIIFVETKRKVDDITRAINRYGWQAIG
IHGDKSQQERDYVLNQFRNSRSAILVATDVAARGLVVHVGVEWRTQDAHLVFQPLHRSNVQGPNFEIASTDPYFGAGEKGEQASFACLDFNSLHLADVED
VKFVINLDYPSNSEDYVHRIGRTGRSQRTGTAYAFFTPANAHKASDLIQVLEEAKQVVNPKLYELSRNPGEDDMVDAAGVVAADEGLEAAVAVREVLVEV
ARREIEEDSIVPAVQMIVLINGPEVAVVAWAELAMEAVNHFPKTILAVELQVVVPATTARMADMAEEVIGNKMAIDSK
>g8178.t1
MVHFGHANSLRQAKALGDYLVVGVHNDEEITRHKGPPVFTEQERYKMVRGIKWVDEVVEAAPYVTTLETLDKYNCDFCVHGDDITMTADGVDTYHLVKAA
GRYREVQRTAGVSTTDLVGRMLLMTRQHFRQGDNEYSVDREPSKRMGQDRTARSPWTGCSQFLPTTQKIIQFSDGKSPQPDDKIVYVAGAFDLFHVGHLD
FLEVAKKEGDYLIVGLHTDPAVNRYKYGNHPIMNLHERVLSVLACKYVNEVVIGAPYAVTRDLMEHFNVSVVCHGQTSIMPCEDGSDPYAEPKRQNKFKL
LDSGNDMTTEKIVERIILHRYAYIFLGDAFYPDNDVSNFAIHKTSG
>g8179.t1
MKPRTSLEKRGRKTEDIVKRERQPREQDRSNRIRMMMFLAREGGAPERQKPMKTLWKLGHLVTFGSDPQVAATVAQDYEVSDIQCSGAGSAADLLTAKIK
RPVGFRGTPLFADDRSANPLADIHCQIRPDPNDPQEDNYFLKVTDFSRCGILKRNGFIHLRVWFPAFPGVVMLADQELILMCRPPEPTLLRHKAAGFAGT
FPHGARVSGVVEETPGRLEYEVALYREATGNVSDSSQTVDQAVPIGTKLQLRARISPDSAWGYIKLLEVTVSPDPDQPHAPGSVVLVKDGCRNRDFASII
PHQPARYRERKNEVFLDFEAFLLSSMRERSTLWIHSQIKACMEPQDCQPVRDNDSCLVSNDFCLDLFEPSGHGRKKKRAVEASVEASGEFLPKVERLIKR
YNDSTPYTKFKENIEYTVMMPDDLYDKVAAGLEGSCGNFLYVATGLGALLVLSAFIMCYLASRLHNLSSTMQQSKSIDELVRDRTRKYCDTTPGYTGRST
MQ
>g8180.t1
MVSSTMTEVDPMKKSCDAMGIAPGDYCLVGWDMDTTGKKVIDEICQIAGYTSSSTYSQYVMPYKDLNPTAIKRHSMKVVTNGKFRVLRNSKTNEVIKSKS
EVSALTDFLSWLETMKGNADGIILVYHEPRKVIPAMLLESLKKYDFLERFKQTVKGFANGFNIAEDKCANMAHIYSLRTLSRTLLQKEMNLGNAQDRASL
ALQIAQYLCTIENIKVEGESNNVDIDNDAAMKKTIEMIREFAQPVDVEEKEHNELKMVFERQNNLRPIFSALFRMNRRERQHASPLRRLLAEAGIVYSEL
QDAWTNSKKDGLEHLMKEKLPKVDEKKLEDLMVILERHFDPEKKPKSKVSEKKSIKIKNEKKISDDKENNNKCDSGHDSPDTTTSGSPVKTNSDEIKAEE
DALTQECAEV
>g8181.t1
MTSPLIANVVAICCSLRTLGSQLPLNPRTLELRVTQYATGEQRINTPIVICILHRYCEHPAAMQHGNTAAGSPNSKTVLLMLAFLLGQLR
>g8182.t1
MEARARIIGLPDIYVKTGSLLTLTCLMSQGPHDLGTVAWFRGSQAVVTSPRSENDIEAEPRITVETEWSDALTSRTCAFTVPAKTFGYAICPENSSPCSD
FYTYQSDQIDLLQFITVTSVEQIEWKTNRKKETLHSLFLDYYSRMSWLKFVVKAQIMRFGHL
>g8183.t1
MLLTAVGAFNLDTIFKLRNNVEFQANIICEFERFSKSSTIGFTLMFDPSVLSLKVRLRLTTPETKRISIDNRVARKSSD
>g8184.t1
MRFKGLIANWPSEHANISRILIAVETLDIMQQYNPDTVLNLKVSWMRKRDMHILSAGTLMYTSDLRFQVIHPEKSENWTLQIKSPQERDSGVYECQVSTE
PKMSLNYSLNVIVTEKIFPNIQDATVISVSCFGAVNFRHATYDHNAIRIQGNRMRVFVTLTAIMVSQGRLSRYDS
>g8185.t1
MNAETPLVITHAYAPRYVQLSLQTGQPENMKRYTWKVEFSSREKFGEAIDNNWIEAPLRACGLATTDANYYQISDRSATENRRLKPGAAMANGV
>g8186.t1
MPMQQQPSATAPEGSACNLNGCDTQQVSPGGLGQQHRLTRSLISVGSSVCRICHTNTAKEPLISPCRCKGTLAYVHLSCLERWLNQSCRTYCELCRYYFN
AVETPRYRCHTRPRVVIIFMGTCRPESLRIWISHPRNRRNIQSDLLILTLLTIVTVGLAAVCLLGPGVTVVQVVEEHRQCQARCGPSIAPPSTLG
>g8187.t1
MGYPIELHVVNNNFPIPQEGILGNDFLCEASNIQLEEKYVSWQGIRIPFAERDTVVIPARSRATFYVKVRNNKTATGYIPRLSVGKDVYLGEAVVTNRNG
KAYLHAINAGNIDQELIVPTVELQEVETTSTDTPAKSTTECTTISEIEDYTSSENEANSGSETEDESSTESDDDDRIFDNPNEPIFMRNPVGSNIITVPD
NLTTRRDNLVIFTTKQGIPIDQGARLLANTNSLPLIRDATLGRARVDRNGSRHIISLIIKERASEVTEKEIIKEALHSLLDVIIELDLPSISIAKIRGGR
RLYTIELTDSICKKLQNTGTIDIGTGQRGILQSFKRNSTDVRSVTLAGITSMDGSCSGTQYSDAYGTWESAVVQAIIKVTLRDFEAIIDRNANELILPSG
VHCKAPPGECVDNDGSETYWTVTPRDNCHFDHLHLLGAVWTSMTNLLLHIGSPSRRTDDENQRSSKPPSTPENQPPKALPITEDTRSTPTELPMSEVRDY
RELRKLLNEEV
>g8188.t1
MGYPIELHVVNNNFPIPQEGILGNDFLCEASNIQLEEKYVSWQGIRIPFAERDTVVIPARSRATFYVKVRNNETATGYIPRLSVGKDVYLGEAVVTNRNG
KAYLHAINAGNIDQELIVPTVELQEVETTSTDTPAKSTTECTT
>g8189.t1
MGVYGRAPDPLQKTGDMASNWHSWKKDFIIFMNNTGYINKPTDVRANILKNRIGKVGIDAIQTITFDKPQDKDDMDILFAKLDEFFNPKNEVVERYKFFT
RDKKQNETIEQYINILKEKAKTCNFKDTMDNVIRDKIISITQDKIILQKFFETKNLNLQKLVAIYNDYNINIEKMKQVTKEYTESTPKPPSTDRMKKCWR
CDSHPQRKCPTCYSNNKKNHKANSVTKDMDPMNEKVFIQIAYAFNFHKISFPDIPTVSCDTANSTFSNNRKFNFFRTIRGRKPKPDLYFDEVVIQSTYFG
NNTREMTPFNPPKHIIDAVLAKHKEITLLSSLMKKIE
>g8190.t1
MKAHARAPDPLTKTNDMASNWHSWKEDFIIFMKVTGYINKPNDVRANILKNRIGKIGIDAIQTMTFNRPQDKDNMDILIAKLEEFFNPPKNEVVERYHFF
TRDKKHNETIEQYINILKKMKQITKETIESRSSTPKPLLNDTKRKCWRCNSQHPLRKCPAWGSKCTKCGDVNHFTQCCQGPKPNPKLNDSKINNLLNPMN
QAKMHPAQQANVPKINNKKNYHKANSATKDMSPMNKKTSFPGIPTAPCTAKLTFCNDPFNCAMRGVCNCKPGPSLHTNSATSQSIHSPKNTYFKYDSMLR
RPY
>g8191.t1
MSNKQLFLPSGFPRTPLGLGIGRYVGQLQRVTLKFCKSHGTSRGMSRDFIEHDLVQYAKDNPGVVVYAKPRRHRHPVIVAEYLNGGKHWMDVANYSRDDI
IKWMELVRTQIHNSSAMRLRKLWHTNFPSIQGPWTPFTFKDPKLNLAQFPNKELGAAVKLHPTATEQLVELFKAQQLNDTEKKDDSEAVQEDSEHVQRA
>g8192.t1
MNSKDKDNKTLHDKLKQFFRINKGNYKSREDFTLTHDIEKEISPDSPVHHRTKAIKELSDAVLNQQWEDRAAERLWSLVQDLLAKDVPREYRHLTLNFLK
CLVQGQYSKLSSLMRVKFFMVVKEYDIPEDIGPRLELLQTLTEHGKDILHLEERMGPFLLEWMPTVTAGDGKRGAEFLSLLVNVIKFNSAYIDEDIVSGL
VQYISHLCYYSNNTEVVSGCLEALNAIMCYSNLQSDSLQTFIIALCRSVNVETYCQTSWKIMRNLLGTHMGHCALYTMCRLLQDVNFQRDVRLLRGAVFY
VNMGLWGAHRIPKLECTPASVLPSFYQALQCNHPIVMYEVTLSIQRLVNKFGNELWDPTWSIILDIIEQIITHTETSNQPATKQVSISLHETITNIESLL
DANNYNGCIPRFYDLVERCSDSRPEGSVLKLIEYRASTIGPTYYQWQAKLGSLMERYYKNETRTTIRMKVLDVLTNVIRINRSRYEDELIERIVVPHTQH
VDIDPDITIRTVTANLLIDLCLECDTKRCIELLDILEKIINKPFTSDTPVSMDADIKDVKTAVVGVIKIFTSKIYRLPSSHAIYAYKILVNHLEQHYKEQ
SVFHDVSTTRYLIFECFLKIRANSLSHLGILEPPNAIRFSPYLVLEHGATERMNSAGGGSSPPPASPVPLQHLSCHITPMSLTHGCKTIISCIKQEKDWK
VLYLILKELPQVMQNRALVLSRHSNDIDFFAAALCSMVSDKSLRLPESLYNVPPKFTLSEFRVYVFPVLASLASYHAHLEPNLQQRLIKCLEVGLTAKCA
SQCVTSLTICTLEMRDAMNKLLTEVLLNLSKISATVYIAIPILEFLSTLTRLPKVFASFIGDQYMSVFAILLPYTNPFKYNHYTVSLAHHVIAVWFLKCR
LPFRRDFVKFITTGLKANVIVPFEEGHLMKSDFNIVNEDSSNRKRSSSLTEQGSRGRRERPIMANRMIGESRALDLKPPIDEALMNFHIELTETCIDLMA
RYTFSNYSARPKRLPAADFLLKEGQSMTWILGNKLITVTTSGCSNKAMRGGLCDNCWAACKPGLLLLDHTRTSQSNLQRTSSIETSKEDKLSRQSSGGHG
SSNANTATNSPTEESKKSTEDSDSMKKEFLTEKTDKDQIELSKLGQILNSDKQDGHILCACWCQGWAEIYVRRPTGDMSWITRIQNSTQFETPMDFPAHD
IMALYMPNQDAIPNKQQEAASEYSDDEGEEIPNKNINQSQSESSVKSVLSSISSGPIAIPGSPARPSPSRQSSRDSLESLEEGEEDTRRSRNPVRRSNSS
PEMSANWKNPFLNKEKLNVQQQLDKDFVCSDLEIKLDADLKKHSKNIYTKDMRVSCEAIPEEIFGMGTTPPSSENTGDHPTALRSQRSYPGATQVTQTIS
VTVSNTVPPSPTTVQAPGNYLGIQIRPTQIQSSTAKAPQSPTQIYSRLSSLDYSQKQMSVENKPPIGRNFGDKQKDERPDPSMLPPLPITIPFRDRGHTI
SVMSPVKKSRGEWDNMRRGNSPRVKDPPRTGINPSFVFLQLYHAAHFGTTTEKPLLVPQTTAIQRAVTNLDRIQPYETHKIGVLYVGPGQASNETEILAN
QHGSLRYTEFLHRLGTLIRLKDVDENVFLGGLDRNGENGDFAYIWQDDVTQVAFHVATLMPTKASDPKCTSKKTHIGNNYVTLVYNESDEAYNIQTVKGQ
FNYACVVIQPLDHGTNQVTVQAREELAEHIGHSEPKLISDQNLAILSRQLALHANLASMVCSSLKQNSHNPYASNWLERLRHIKRLRNRVLQESVNNNPD
TATDELSPRSNKRVYMDDFTEYTT
>g8193.t1
MFSVLFGTLLIIAIIPDTASYNKYGRTCQDIGCRSDETCVMAEDPCTGYSDKCGRYPTCQRTSGASCTTMICGENEYCKTENGAPKCVKKSTGLGEFSQF
LIWHKILDTLRA
>g8194.t1
MGILAGYESAGVSYVNGERVSGNNANSNGNPYANANAPPPEPPYPSNVDHRDHHQSSYGSNLGYPPYPSNAGSSGNGYPPQTNQAGRHQDLGYPPYPTQN
RMPMPGQPMYPQQNAGYPPQQNYPQQNAGYPPQHNYPQQYPGQNYPYQNSPNQRGYNHPNSIYRRNAASVGTIASMILVGFSGLFPFLLTRW
>g8195.t1
MEPSPMVFLEPEWPLYLPPSDEDLGGGDGGALGVVRYDGMEPPPTVFLEPEWPLYLPPYDEVLGGGVGGALGVVRCDTWSNPGSNAVESHDEKRD
>g8196.t1
METESGQDDEIEIRIVPKRETGHQTEAEIRDSSDTSKNSNSQTTKSSGYPSGSGYPSNGGYPSYGSSDSTSTNQPRSGYPSSGSSGYPSSGSSGYPSSGS
SGYPSSGSSGYPSSGSSGYPSSGSSGYPSRGTSGYPSSGSSGYPSNGSSGYPSSGSSGYPSSGSSGYPSSGSSGYPSSESSSYPSRGSSGYPRSGYPSSD
SSRYPDNSGNEQTVRRTDVSTVNAGYPSNSQSSVYPERNPSYRGNYPSQNAGYPPSGYPYNNQRPPYANQGYPQGYPQGYPQGYPQGYPQGYPQGYPQGG
RYPEGYYQNYITTTKRPGIQDQLTNLARNMAQRVLTQTIIDRVTGRHQ
>g8197.t1
MLVKQKKGKKSKVKKNKNKEKTETKNRSKEKDIEESWLNTVETSSDVGLDFFESTFIGSERDKREEEKKLKEDLAEQVDWKNGGRGKIIGENKLVKKEWR
NEVADEEVAMKERNEEEFENERDVEEGGEVVAICKRGEKSKGEEKRRIKKKKKKKMGKREKKKKK
>g8198.t1
MEKNNTTKTYQRKSVPAENDATNMEENLTLAMENNILKAELAELQNQLKSNNGEEKEKENNFLKAELAKLRRLATNNEKKKEEEKEKETEKGKQKEEEKE
NNNFQSKYKPRWHRAGRKRGGGRGGSRGGSRGGRTIYINM
>g8199.t1
MSKDNREIPGTRQILPVLKINTKGPDNPTPRKQPDEEEMNELSTEPENENNPESKDESTDNEVSRNKTTNKAIMQEHKDICDKTQDKNETTEKTKVHEIK
LRDENNQNDTKRIKTTNRLSQ
>g8200.t1
MEEKLRELSDKEEQLREEARQLMDVKKKTCQSIARKRNRIRELEGLIRMLKEAPTIDKDSDGDEQLIGLMRTVNQLPKETEHVAEKYIVVDEETGMIMTI
NTSTAISSNVPMQLRDEKHVDNSKHKKEHH
>g8201.t1
MDITHLAIVRTKQIIQDIEDNDNDSEEEEIEMKPIIPVRIGRTVVETLIDSGSETSIMTRETFERLIKAEEKFGKIPIRKCRLVGAFGERGQTEPYKIQV
KITDSEMTHEFYVTEKLTHPMIIGNDAFVKHRAALLYTDEGFKFVFGKLANAKRKPIDNEPPKKTTDKGQDKNDKIVANLKKHSEPSKIEGGVVTKEKPT
INNVSAKIEGGVVTKRTKTKSASAKIEGGVELTEQEGGIRLEEILKRHEQAFVEEIGGINNYKHHIEMIDDTAFKKKTYPVPDIHKEKVKKLIQDWEKQG
IVRKTATQYISPLVTTKTDKPRINK
>g8202.t1
MSIEAGMSKTAKVVHSPPSTLRSGKIQEISESQPNLNAENRGRTERDERFEILERKMEAIIAAISELRTKRKSRDSSPRSEASEEARNSIRPNRTARETR
YSSDENHAREANMQLATIDLTSILDEVQDEKEINIKSRENQKPDAKSFGNAQKTTASGYRNNAYKWRGGKSGKKSDRTTTGRGNANKNRGASKQNERIVE
FPSSESEGERKDSAKKVGPRSTNKKTNERGKKKGKNKNVIESEARQRTRRGNNATSSSKTDTKPRVEQRKTRSAKRRQRKRKTLNAIERNINPSSESEDS
RRETDESDQECSTNESAYETAMNESRSPSEDNNSETSDESEDETSGYEGKHRGTRLSAIKHVKTKKMRTPQSSNDESSLSENMSEESEDDTSEYEKDFQE
RSQSESSSEESEDETSEDEEDLQEKKLETIKRVKQKNKINSRSDSDGTSQNETSEESENNTSEDDEDSQGKSQNEASSEESEDETSEDEEDIQQKRLERK
KRKKRNNKTDSKSESDQRKRKKPQSNDDETASSNEASEKSNNETSEDDEKYRKIKLQAIKRERSRKRKKPQSSDDETASSKDASEKSDSGKSENDKKYQK
TKLQAINREKHRNGKRSQSNKDDTSTNRKASRKSEKRTSENDEKYRETKSQAIKRKKQNKKKTQSNSDETSSSGEATEKSGNETSEYDANYRRIKLQAIE
RRKRKNEREPQNSSDEASPSEKASEESESETSEYDEKYRKMKRQALKRKKRKNRKKPHSDDDEKSSSEKTSEESENETSENDENHQTEKSQAVEEEPNGS
NDEKASSEETSQGSEEEASGKELHSEDDKPSTNA
>g8203.t1
MILEIYDLRPVMTCGLCETICDADYINQHECLQGYPNYYTDPNTYYFYPMCEDGSILRRSSIDNQEITVQESLESNITNKRKNIRKKLSITEKQELLELE
EQLILEVQAREALWNPQLDLSLRSRKATAQLWKEISEALNGKLSDKEAKTKFKSLHDTYRRIVSNESLASGSERPAKMSKWQHYDNLSFLRDSCLQKQTK
SNISCSIDSNDEDSTLSSTDVEPNRQEKTRKERNNKKDNSALERIADAFCKRNTEAPIILPDPPENDAIDAIVSVVETRLRKLPQNILDDTAQKLSTNST
NMDLLVLWNIIFNNNEENENMLQILNHIFVLQEKLELLIQHIGPALLQRDNCSKILPGKQIAIALWIFGNQEVYRSVADRFGLCKDTIWKCVFNVAYILQ
EHAENYIKWPQHYEFLHIQEQFAAMSNFPGVVGVIDGCHIPISAPIEHPNSYINRKRFHSIILQGICDHKMKFIDVFAGICGSVHDARVWRLSDIKEMID
HDVQRYIPQGTHLLGDCIPAITISVHSIS
>g8204.t1
MCPIPRINDDSWGILRNIQDISGSLERETSSRLSFSIIRSPSVIRGDRAESDGGISALSVLEGTISAVASGLRMEEVRTDEILAAEISQREDAVALMVKE
IVTTTATVVDLDKIHRRTDETGQIIDDFGKLSDKDYWAERAHRRGEASRSRGRSPRIINQAYTNIMMDKENMELSPQRIRNLSNRRTSPTVPGAGASSSC
EGPTPRLSMGGENDAVTVGETSDNYMDREDPLSLPLAFVECSTETNVRLEEENQREILQTPRAKRKARLSPGVTAFSEGDLEADSAKEETNKTTIRKRID
RKKKAKIGTDTSIELTDEVVSIESTSDSDRNAYAKDKEKKRKKEKDKKKSSAKKGTPKNKKEQTIISSEEEDNLGEFAPDELRRMDVTSMGALGIDYLRR
RSNLQKVTDVINTLIYKVASTGDPAKLKLDNKALKDEIEKLKLEEILRRKEMDEMRAMMKEMKKELEEFKDKFDEMEIDRNKTRNSQRIAEWKMRKAIAA
AEGKDFAECSY
>g8205.t1
MTLRRTITKVVTEAQEEKPLPQRLPKARPRVMANVQLVPPRSITYSEEKARELNREMAEDSNREGSTGLTGSEDNRSWKRTDARKRKGYKAEPGQSGRGY
RGYQTPRKEDSSKDICCSAESSGTGDRKSRPALDLLLQQAKEMRVGLLAISEPSNVLDAPNWFLSLDRSAAIFIDPNFIKLRCTLAHQGSKFVAINCGPY
LLVSLYISPNVGLVEYNALLDEHRFVGKST
>g8206.t1
MEEACDAAAPRVGPKKPKRQAYWWNADVALLRNECVQARRTWQRARRRRRSEEQVQDARELYKSARKKLRTKINKAKSAAWQELLNTIDEDPWGLPYKLV
LRKLKLAASALTEVLEPEILSELLDSLFPRCADREILADWRDFEWCEEWSVTPSEVARVMKKRIVPSSKAPGPDGFKAVTWKLVTDEILERLRHIYDKCL
IDGVFPRRWKMAGLVLMPKAKKSETGEPRIPKVRPICLLDEVGKAFERILAERIYEWQEVHPESSLSSNQFGFRKYRSTCDLGTLRDTTVRAMSGGGLAI
VVSLDIRNAFNSIPWSRIRRALKHRGYPVYLRRILDSYLADRSICYVGNDGRQYVRSMEAGVPQGSVLGPILWNIAFDSVLRIAEDEEFCEIICYADDTL
IIIDGKDVEQTLLRASVFCNPSSQPY
>g8207.t1
MRRAIAAAEGKEFIERVPVRIEEEGDLTRKETIDGRNIKENDMRMNVNKDMHADDIEVFSEVRSDDTWNKDRKDEGIEQDKKSEELKDIQRQIKELVKRK
AEVKKKDRKDSGSNSFKTRDEKPLPQRTPRTRPRVVSNVQLAPPRSTDYSERRFRESDRDMTEDSNKEGSIGLMGSEDNRNWKRMGARKRREEEIPRRKG
REYQTPREKGYSGNKDSGMEKQNNTQRAAPIRKPRRTAAVMIANINRSRPALDLLLQQAKEARAGVLAISEPSIIPDTPNWFSSLDRSAAIYVDFNFIKL
RCTLMHRGNKYVAVKCGPYLLVSVYISPNVGLREYNTFLDELTAMLANRLNKVILCGDFNAKARLWGSGTTDGRGFLLSSWAAERDLRMINEGNTPTCIR
PQGSSIVDLTWSTPDLVPFIRAWCVMDETETLSDHNYVSFSVETARRAPPSSRNKARRWNLRKFSADHFLATLNWHGKDTIDEHHFNLEGMTSWLDKIME
EACDAAAPRVGPKKPKRQTYWWNANAASLRHDCVRARRMWQRAKRRRRPEDQVHELGELYKSARKKLRIEINSAKSSAWQELINTIEEDPWGLPYKLVLG
KLKPSTSALTEILEPGILAELLDSLFPRSPAREIRIDRENFEWCEDWAVSPGEVTRVIKKRTVPSSKAPGPDGLKAVTWKLFATSIKYLGIMLDSRWAFN
EHLKYVESKADRVIRALNRLMPNLRGPDERRRRLFANVVYSVVLYGAPFWGDVLSTSRARYALRKLERSVAQRVISAYRTVSSNAALLLARLPPLRLLAP
ARKRMYERCKELKDEENTRQERGI
>g8208.t1
MCDLWRSQLERPNTPGEYTKLAVVPQMNAWLARNTGSMSFHLTQLMTGHGCFNRFLWKIGKRDSAACDFCDQDEDDAAHTLKTCTMWNPQRERLRRS
>g8209.t1
MCNEHDQPPTIEEVFRRIGNKKFFSTLDVTSAFWQIPLTDDSKKYTGFLFDNQTYVFRRLPFGLKTSGSAFTRAMNKALGDDCDSFTIIYLDDILIASDT
REEHIFHINYVLEKLKNVGFKLNLEKCEFFKPEIKFLGHKFDSIQAEMNDDTKKAIQEFETPRNKKGIQAFLGLVNWDRRFIKNLAALTKPLESMLCKGI
KFEWTEEADKAFKKIKRAFEKAPKLYIIRPDFKFGLYVDASKFGLGAMLYQYEDNSDVKYTVAYASRSLKGAELNYTITELECLAMVWALRKWLPFGLKT
SGSAFTRAMNKALGDDCDSFTIIYLDDILIASDTREEHIFHINYVLEKLKNVGFKLNLEKCEFFKPEIKFLGHKFDSIQAEMNDDTKKAIQEFETPRNKK
GIQAFLGLVNWDRRFIKNLAALTKPLESMLCKGIKFEWTEEADKAFKKIKRAFEKAPKLYIIRPDFKFGLYVDASKFGLGAMLYQYEDNSDVKYTVAYAS
RSLKGAELNYTITELECLAMVWALRKCYNRDIYGHK
>g8210.t1
MGRISHSDPIRRNNHEDENNIQPNDNVIGGDNHMENENHIIPNHFNEGENQGGNVPNGEATRDPEGEGQDVVSSICLPLHPFSLEHIKNVLYVGLHQLFD
EFEIKIASCPCLTRPPYNLAAVGLSGNPSIFIVGAVDNLVPVPLINSTYNIRRLLLEYCYNFFVIGAGYAAKESMPANGHVCIIDNLHTKKNIG
>g8211.t1
MKCSMSGHFFLSEGRPGDVIEVRAKGRRTSLDIITLIQYCLNHYYDDETIALGGVLMTNGGRVMQLITPENYPERFHSLLDFNRWLKCHELKRNLLTVGA
LTNLSIDYLGQLRNKGPILHVTDSLYKFHSFSNCEAAGQFMNDVTPNETEYIGYFNVAQKVYITVKE
>g8212.t1
MLDNTANMELNNVGSNRSSIYLALSFRKLCLVTVGLPLVSLLICFITAYVFQYDDIHETHCKVYNILPSISAITGISPERYLWRISIALHIGPRLIIASV
YHSYYYNILKNIEDVPLKIMGSRLLNLFYWLNIAEVAALCGVTYISNRENYSVHEKIFIVFMISSLTYMLVAVRLGRLVTPNAQSLQYKQMLFMTSLVST
IGLIIFFLKHRLLCHDLAAFSWFSLCEYVIAFANMGFHVTVVLDFPKDQLVVGHDLPAAKID
>g8213.t1
MSDANEDLFNALALLHSTDENSAEKLRRMLDACIEKKYGPGKTLAARMPRFLQNTDNASRISKKRDYVQGRCVKTVKNEIWDGPEVISLLGPDTTENMMN
YQTTDIKVFDYEDCCDDQNVPRISIPDEGSVDGTLCKICNGAKLGALILLECQECQEAYHPLCHQPPVIDIDVYDPRFVWRCKRCAETSSAISTKVRILE
KRCVEKKLRRNDDTIKGNANISGLKISGRRDGDMSEKNGQQSSITFGNAADFGWI
>g8214.t1
MSYLAQSEAICQSAVGAVGRFGYNWISLVSMTYYHGETGVTCRTEFVNGGRDKFEVNVRLARLACCLGVMFLWAPTLCKPGERRAIE
>g8215.t1
MLAASVLAVSASRNIRVTEFNIASDAYCCLSFRSSAVAAADTISAPWTPASSGPPPDANGSGSDTKNLDVGEISDVSQLSQLRMIMPNTKDEKDLSAADA
EGVWSPDIEQSFQEALTIYPPCGRRKIILSDEGKMYGRNELIARYIKLRTGKTRTRKQVSSHIQVLARRKLREIQAKLKVDHAAKEKALQTMSSMSSAQI
VSAGSAIHNKMPPALVGPLALASTPASFPGAQFWQPGLQPGTSQDVKPFPQPAYTGKPATAVSSGDIVQAQPPPPWEGRAIATHKLRLVEFSAYMEQQRD
QDIYHKHLFVHIGGSATYADPLLEAVDVKQIYDKFPEKKGGLKELYEKGPQAAFFLVKFWADLNSNIQDESGAFYGVTSQYESNENMTITCSTKVCSFGK
QVVEKVETEYARFENGRFVYRISRSPMCEYMINFIHKLKHLPEKYMMNSVLENFTILQVVTNRDTQETLLCTAYVFEVSTSEHGAQHHIYRLVQD
>g8216.t1
MSVPNWEMFDKRATAAEKEIIHLKEQIQWLHQNITNNTSQTVPDVNKEEFEKLQQENIKLKHRIAILTRTIEAERNKASAMSNTSQSNIISINDTLCEIF
RKAITAAYPDVLNPPVIVTTINNPKFGDYQCNSAMPLAQQLSSSGNKVIPRNVANNIMSKLEESPLVDKYEIAGAGFINIYLKRDFGQLVLSNWLKIGEV
LPPYVKKKRVIVDFSSPNIAKEMHVGHLRSTIIGDSISRLLEYLGHDVLRLNHIGDWGTQFGMLIAHLQDKFPNYSTVTPAIQDLQAFYKESKIRFDSDE
EFKKRAYECVVKLQAFEPNITKAWKMICDVSRKEFEKLYTRLDIKLIERGESFYQKRMELIVKELESKNLLEEDNGRKVMWGEKHGVGIPLIIVKSDGGF
TYDTSDMAAIKQRIEEERADWANAGQSLHFQMLESCAKKAGILKSFHRVHHVGFGVVLGEDKKKFKTRSGDTVKLIELLDEGLKRTLQKLKEKERDKVLS
EEELKAAQESVAYGCIKYADLLHNRNHEYVFSFDKMLEDKGNTAVYILYALTRIRSIARMAKITQDELRKHARDIPISLEHEKEWKLAKVLLKFPDLLLD
ISKDMYLHPLCEFCYEISCAFTEFYDKCYCIEKNQAGEIVKVHIGRLLLTEATAMVLEKCFTLLGLKPVARM
>g8217.t1
MEEKKAEKCQFKVTVIKNIEKEVQAYWEKHNLHETSIVGIKQSPDEKFFATFPYPYMNGRLHLGHAFSASKCEFAIRYNRFLGKKVLFPFGFHCTGMPIK
TSADKLKREMELYGYPPKFPEDNNMIEEKINDVLKDKNESPEKIVEEIDDAVLKNKSKGKKSKAVAKAGSATYQWKIMQSLGLQDEDIKNFVDTAYWLDY
FPQHAIDDIKSFGLHVDWRRSFITTDVNPFYDSFIRWQFHHLKCRNKIKFGKRYTIYSPKDGQPCMDHDRSSGEGVGPQEYTLIKMKVLYPQKIKDFGNK
LVYLVAATMKPETMYGQTNCWIHPDINYIAYNLACGDVFISTERAARNMSYQGFFKEEGKIDIVYKFTGKDLLGLALESPLTSNKVIYALPMLTIKEDKG
TGIVTSVPSDSPDDYAALVDLKKKQPFREKYKIANEMVLPYDPISIIEVPELGNLVAVTLYNQFKIQSQNDKIQLMKAKEIAYLKGFYDGVMLVGPYKGK
KVQDIKKLIQKELVDSGDAVIYYEPEKTIISRSNDECVVALCDQWYLDYGEEDWKEKTLEALKNLDTFHDEVRKNFLRCFDWLHEYACSRKYGLGTKLPW
DENWLIESLSDSTIYMAYYTIAHYLQANLKGDKLTKHKIKADQMTPEVWDYIFFKDADFPETSIDKTILNDMRREFQYWYPVDLRASGKDLIQNHLTYFL
YNHTAIWPNQPELWPKGIRANGHLLLNSTKMSKSEGNFLTLAEAIEKYSADGTRLCLADSGDSIEDANFVENSADAGVLRLYTYLTWVTSICNKKDLMNF
RYEGPYTFHDKVFESEMNLKIKETGENYSKMLYKEALKTGFFELQAAKDKYWQLSEMEHYNYTLIMKYIKLQTIMLAPICPHICEHIWKFVSNNEKSHSI
FNEKWPAVGKIDKILIKSSQYLMDTAHTFRNLLKNYNTSKKSSKKNGDIEKPRQGIIWVAKTYLPWQNIVLMTMKEMYFKNGNELPDNKILVTELGNKDE
LKKYMKKVMPFAQFVKEKMKVVGISALDLTLEFNEFEVLKNNKSYLKKTLELEHIFIKYTDKAPEKTKEGCSPGSPYMSFSTKPVLLMRMNNPQIYSGLF
ELSMNISFAADTAEDIVSYIVKKHKHINDPASIVLYRYDDPILGPRSKPGPENILKGKTKIPSNAIFNVNAETQSIEISIGDNIYPIGEYLIYMDKSLEK
>g8218.t1
MKIKVLDAGFSTQLSTHVGDKIDGDPLWTARFLITDPNAVFATHLDFLRAGADIILTNTYQATIDGFVKYLNMTEEESLQIIRNAVDYAKDAVNVYSKEI
EDNANIVTNRKPLIAGSCGPYGACLHDGSEYTGSYCPNVSRQFLIDWHRPRIRTLIEKGVDLLAIETIPCVREAEAIIDLLKEFPDTYAWLTFSCRDDGK
SIADGSNFQKIAMRCYKKALPGQLLAIGINCISPQYVTTLLKGINRSSDDFIPLVVYPNSGEKYIVSEGWKKEGEAPSLHEFIDEWLDLGVCYIGGCCRT
YATDIKKIRSKVDQRQAQHIE
>g8219.t1
MTPTIKILDGGFSGQLSRHVGAKIDGDPLWTARFLATDPDAVYATHLDFLHAGVDIIETNTYQASVPGLMRYLNVNEHESLTLLAKAVDLAKKAVDVYIR
EADNLQKPHDTRPMIAGSCGPYGAYLHDSSEYTGFYGKSISRQELIDWHRPRVQALLDAGVDLLALETIPCIEEAEALLELLREFPHARAWLSFSCRDGQ
LLADGSMFQEAAVRCYRASPSQIVAVGVNCIDLRYVTPLLKGINVNGSASSQDFIPLIVYPNRGGSYSSIDGWTAVPDDHSLNLPISEWLDMGVRYIGGC
CKIFAEDIKVIRSEVDQYCAKITAV
>g8220.t1
MSFGLPSIIPKSTVPEQFDVKGGTSYDVPNPMISGLSATRQSIGYTHPLEASERNYVKNQDRMNMILLRNTQGLHAPLRIAMELKATEKIGRLPFLSSSN
VMRDVLLGRDQDIGFEDIFNTPEFKEQMGQPHAVVENHLGIL
>g8221.t1
MAQQRHRIEKKLLTLEDRSILLVNPIERSSTDKAYIYDLIKKLRAFSKHSEDLRENLAAVCIYQYLPAGRVIVRQGHKAENLYFIANGEVSLSRVAIDEF
SGDEKTIDMGIMQSGDMFGEVALFHSTPRTSTVITNTSVDLLLITRDDFNNILRDTLTEKWDVLRDALVHFNYFKTWDEETVRECCILSKLKDFKPNEVL
LGDGTGMVNYVHFVLSGECRLIEHMLVRERPSYHGTQYELYDPEISSGPQEQPKEVSKKSDKLRELNYKFNQRPANTDTDVDRLSIVTTTLLDVVKGWHE
ITDVAAMLMREPSVTSQLCYPNDVRTIFMQVCTFSRGACFGLGEKMLHRRIVAITPVRCFLIPRYWLLEHNRANIWGRVKLFMDSKYPTKKQLFNEFLLN
RKWMSYKQNLVEDVIKRRGRFRSNTTIHDVPYSIRITNEIDPKI
>g8222.t1
MISESNKPIISPNQEEIVLNEGESLEITCTGSAPLKFVYPDTFNKEVINTSTPRISEDEENGVYKYIFQRPKTIFGDTGWYGCADYNVEIPNSFDNSEVN
WLYVYVKSNTNLFVEADTFAHLNAVAGDSTVIPCRPTSPDLVPDLSNNNEDELEEKASFDPRIGFTIKNLTVKDSDWYKCSIQKDDEEHQVNYVLSVHLR
QTLPDPKIHDDTLRHVTRGQDLYVNCTVEIDASVRYVFNWSTPQSNSRVSTQQFRKQLDGNYLLVTCQLTVFNVTDEDAGEYKCIIRSIHDTKDTTKNIT
IHDPQIKYINLTSQHIERYYQGEKGGNVQWVVYVDGFPRPHLQWFEPKGQEITPSQKYSVNTSTTVTILRINNLAITDAGDYILEAKNDYTIQKLNFTLD
IIAKPAALLTEIESYYAPNETAEFRCEVLSHPTANVTWHFMKCPNYPSFENSTTVELTDVMENAYSSNYKYESRAKMPIEVSGIVTCKACNSLGCDSVTE
NIFVSDGTGAFGIIGPKELVTKDDTVELICAASVYNYTDDLTWTKLENETETPVIETDRLEIIHNKTPFTYRSTLKIHHVQESDAQDYICTGKCIHGLYY
TDLSHPALSDYASYKLIIHDPVPPFFTKTNMNKTIVKNIDVIAEGHKTVILQCFANGMPKPIIAWYKDNVLLVENDQYLFKFNYQELNIKYFKEYDSGRY
SCRAINRLGTNETYQEIMVKNAKLQKLDVILAVSIAILGITLVILAIFFTIKVRREKKMRKELMEAGLMHFEEGALECLNPDLTVDDQAELLPYDKKWEF
PRERLKLGKQLGSGAFGVVMKAEAQGICENETVTTVAVKMVRRTTDPTYVRALASELKIMVHLGKHLNVVNLLGACTKNISKRELLVIVEYCRFGNLHNY
LLKHRSNFINQIDPNTGKLDLTIGVDILTRTASISSNNSISANSGTDTVVHYCPGTSSDTQEINFSPDGCVLSNNSSQPDWRTNYRGDYKDQNLKPICTQ
DLLSYAFQVARGMEYLSQRRVLHGDLAARNILLCENNIVKICDFGLAKTMYKDDNYKKKGDVLWEFFTLSETPYPSMEAEKLYQKLIEGYRMEQPEYAIR
EIYEIMSQCWKAKPTLRPSFTDLAESIGNLLEESVRSHYISLNTPYMDMNTMILESGKNDYLTMMSAPDHGALSSPVHYANSPFSEGAPDSSYLCMSPSC
QTNESGIFSPRPHEDRSHFEFPSPASDSEDAVELSPMLKHEEDPYLKPINVQERRAEFARQREAMKNQIAERSIDRDSGYCNAPRNLHLIDLNDMDENDA
AHRADADSKKDYVPPIISTQDNYVNMPKQKSDLRLGIPDGFSNPSYVMMNTREMDQRV
>g8223.t1
MAVKEWFRRLQPVQLYLVLFFTTAFFLIEIIASHVTHSLTLLLNAYHMLCNIVALVGCIASIKYSYRERYSNNSNCSSVGNSSICINGEEQGSVTSLSTK
TKESWSDRRMKNTFGWARIDIVTMLVCCVFLASFCFSLLMEALQTLVHIDHLDEMHHPLPVLCIGASGILLNVLCYILIGGFTFNQGIFVHVTEKGDVIL
CRNVNSQETKDGEQQLSAQTRRSPLAIPKNQGFREMCRDVLGCVFVILVSILVYFNDSDVAKYIDPVFAIISSISLFVLCYPYMKESGLILLQTIPNHIN
IDSLKRELLEAFPGIVNVHDLHVWQLAGEKIISTAHIIFLDPTVYASITDQVTAFFVEMGITQVTIQPEFYKMKPNMEKTDCLIRCHGEHCSSSQCCSRE
NFLDDACKSKDNVVSRKYDKKEIIPATCAISLEKFTNYTEEAVVRTVRSDSRAEKSGHDLRNENTSRLNSEQTS
>g8224.t1
MTPMLKMYPTVTSFSSVVDCLTQERGVCVRTNKTPTKLISIGSSYSHLHINMISIINQMDVNIVYYILIFESASIGLISILINYMEPYLPLFISRGFRYG
RCSSKNHHAILAKLEMPKKWFGHYYIIAGPLLILLFYFALNKYFYDENAPEIVLLLLDTLLGISRKALVPVETAILAIFVFSVHIWKRIYEMNYVCVFSD
QKINIFHYILTFLHYSTTLLSLIGESEGFVKEKGSHTDLSLHKLTTAQLICAFIFLWSTYMQLKSNFILAGLRKNQHGDVVTKEHKIPFGGLFNYISNPL
QLTEIIVYLMLSGILYQASTFHYITLFVIINQMETPNNATISTNNKIPEESVTCHEDIKGYVEPRFECSICLSWLQDPVLTSCGHKFCSECIRNWLEKGG
VCPVDNQPLKSENLFRDLYTSREISEKRTTCPYQQFGCQVELSPVDVEAHISQCTYRRNLPESQAIQNTNNAMSAESKLWDPTPKNGTQVTDREPSPDWQ
QLLKNLYERIVVLQQENRELSITVSNQKNQLATMCLRNCNGVYIWRLKSFQEKLTTMINDPLKMFYSPGFYTNLNGYKICARINISSKNSDYLSLLLHIM
KSENDDALDWPFNGTMCFILVHPQDSKKNIREMTLSRPNLEAFRKPTCNLNKRSFGYMEFVRVCDISNFLQNDSLIFRIEVCANNLRYF
>g8225.t1
MDINIIRYVFIASASIIVLCGLLSKYIHAYLPLTITDIHYSKYVTATTHNTILMCLTNINVPKKWFKHFYIFSGPTSTLTLCLIAYKYLFNGNISEIVFT
LLDMLLGASRKPLIPAENVILAIIILNIQCWKRAYETFYVNVFSNQKMNLATYLIGFIHYAGIFLCVIGESKGFVRDSHASLLFRKLTIIELICMLTCLW
SSYVQLKSNFILAGLRKNQHGDVVTKEHKIPFGGLFEYTSNPLQFTEIIIYIMLSVILWQASTFHYITIWVIINQLECAILSHEWYHKTFKNYPKERKIL
IPYIW
>g8226.t1
MSPNQGSSLTERVQQLMEMAMKRSVLKFNGPKFKQYIKATPRNYSIIVMFTAMAPQRQCQICRHANDEFTIVANSFRYSQVYSNKLFFVSIDFDEGSDVF
QLMRLNTAPVYMHFPPKGKPKVADTMDIQRVGFAAEAIAKWIGERTDIQIRVFRPPNYSGTVAVVMLLVLIGGFLYLRRNNLDFIYNKTIWGLGALFFSL
TMTSGQMWNHIRGPPFIHKSPNGNVAYIHGSSQGQFVLETYIVMVINGAVVLGMILMTEAAARKGDVKKRRIFAVIGLGLVAIFFSLLLSIFRNKAQGYP
YREE
>g8227.t1
MSFSKARIQRFNELGSEAPPPGAYDPKFDNKVKGSVIEKSDRFLDVRSTSSAEYNASSVSGKSNTTTSSLFRIPQLPRKRLITKPTESQTKNGQTILIKN
QNMKYESNQQLADLRVECLNKDKTIQEHEKHIEEMKEDMRKLEAEIEKLQKKQNEMEMQHTEDIEAMAKLQQEIINNHDDKHQTEVQLLRSQLLEASEEK
EREISTRKTMETELRNRATELSRRIIALEAELCAKKKENKTTIETLETRIEELLNTLKTIKHDHDIEIGLLQKEKSQLDVCTMDLTQERSNLESKLEIKQ
NIILELQAQLSALQCELDELKTEYEKLADDSIKRISDLTDKHEKEIQHLKNDFLKEKEKLLTENEIYKTCESEATAKANETEETNSFLIKELKDIQRLYK
DVSQRLQQAQTELELSNEKHVIMVEKYKKNLNDVKNVHIEDKLQLEQLIKDTKEEYLKKLENITLMKDKELDELKQATTKKIEEETKRIMKHAEEIIKNA
ESDKRNALIACRTESKEQVKKVIVECDAKVNAMMKEAQNTVEDEMQLTNNRYKACLARMEMEHVVLDEKLSQKDAEIAKLSATLEELRMSIETQESFSQS
LQIELDKAETELAEKKEELRALKDHIRTEGAEMVARKKRFEVIMAENEASVTALAKRLAQSNAEVEKLQGELKHNEDSIREYRDLLSAMRSSSQLADEQI
HTVMEELDTHRELVDKHQTNNLAQFESIKSILETQIEDLKLKATTEVSRLQNDLEQKSLQNDELRKQLDEMSKKFDDVQNLLLGFEEKIDAQELDISRLE
LANSKLLEQLKSKEKELEISNKLFKDLVTIREIAGEMTNCRIEELSQKVEWFETREKNTEETTLLLGREQIKWKFLENILTQQLQEEKMRREEAEEKVRK
IIESNAHLKKDYEEISDKYAEMIGHQNPKQRIKHVTHLKEKIYHLEQELRAKNKLIEQQQKTIEKVKAEEKRSHWKGKENVGMVHSTPISSPHKTLTPLR
SRND
>g8228.t1
MKDGEVGMSVGHAHRKVRSKLCQQQILKASGTQSTSPRDYQLLWTRFYWLTEGYWKDPGHTDRSMLSIIAIRAVRSFARLDARKIIQLGNGQYPRAYLCL
SSRTHYPTLLFAVDLSKQNMLT
>g8229.t1
MRVSKSRSRGVLQAGFKPTRVSRDGESTGRSTTGTLVLVVGYSEGAGPCSPRWSIGAAAVDEVEEDEGGRKKGRSVREKMEETLTRRPVGVRVGYFGIPG
AECPGKETTDADADEEACEERSVTETNDQREG
>g8230.t1
MAMVNMNNLLNGKDSRWLQLEVCREFQRNKCTRPDTECKFAHPPANVEVQNGRVTACYDSIKILDYRLLKCYIYYRARNTSTFSFGKAVCLTNFESVVLK
KHTK
>g8231.t1
METPKAETKLVLRDDDDDDDDDDDEDDASVHRKATLVLSLTIKDRNGMCINEIEKVSKMQAMILKVSIVPVTMLLLYQQEVLSSYSSAYRCETYKYDSLS
DKRENYHTNNQLNYFLHSIGFAISNQILVPII
>g8232.t1
MNHRKIIENAITSVETLHVYNPLCFRRFIRDDHQDRTNHVNFPNKFGEGCENYRVWSLKGKSGGSGSKAKGEIIRAGP
>g8233.t1
MVAGQRYATGAVENDKEQSVVFDKNAIANTSMARIEKGKNFSRSRNRDRSIAKASPLQQQESQEDKTGSCSDEESVSRLGALNVLHKIKRGGPWGRVRRT
CVIVDRASYGGHIREKCGSAIVIRRVSRKRCVPIGRSMSPLKYPTKLFKTDYGFLRYSKERSNGTSASFRLRRIKDGDWVAAGXQKARLRQTFISTESSK
NFTRFALRRTILNTKD
>g8234.t1
MRYELKVVADRKADVTRSIFGRDSGVAAAEQDPGERGTIISIVTLRFCDVASHRTNGGCSRRVRVGGAEVSMCALCRELVPSRVIGFTQEIHRKIYANVE
IKEYPNVVVVIPDIEHKVTRDWYGTTCIGTERTELSGRNRFPKGELSRAEGVSIEPPLDRRYREITGCNFVSRRIL
>g8235.t1
MSSNLDNSSAVGLPETSRSMPPLSRLDKHPSYTTTPFSLAHFNMPIEYLHYHVLHVIPTEATGIRARCTSSSKNCVRAARRRTLRGPGTNIDDVETPQST
RPNRGRCNREKPPCKYFHPPQHLKDQLLINGRNHLALKNALMQQIQQGLTPGQPLVPGQVPTVEAPAPPAPHHHLQQQIQQQLLATHAFMVTPGFGWLPL
IFS
>g8236.t1
MPQVGNTYSPYFAPSPIMPAIMGPADPTGVGSPLGVVPQTVAMPQKMPRTDRLEVCLPPNYIQQQQQQQQQQQQQHGAQHGAAGASRCPMAAPNTVYQVP
AGPPNQVSPVSTMQSVNHPSSPTTITTTSLCTPLHNPHAHHHPIHNLIYVHAYY
>g8237.t1
MGALAGGMSGVPATAMPGGLQSASMASIELGKKRMRDSNDDLLMLDSGKVASVLRASQDCIYRETTKGLGLSTALKNVKPDVPCTAGSRKLTNTQKRTNN
NIAFPGMVPYKRPAADKSGVPVYQPTGATTYQQLMQLQQPFVPVSCEYTGTPPLPTQTSNQSVVQPSNVQSNHHAMVVQSSSSSSQGAAGATVNNCADAN
NGVLMDPCNNPPPPPPTADNNSNNSNGNNKQSVTTQNHDVENARNSPELNHSRPSSSLQQQQQQVQQHQQQQQINQLALPPAMSPLTSMAGLTSMPGMVN
MASMASMASMANMSSITNMSSAYNNAASNMASLNMLNSLGMTASGLPAPLDPAALAKEVAQKNYAKAIKMSQASQSYGLSQLAALNYTGVALNKQNLMNP
AAGNPAVAAAAAAAAGLQATAATPRPVISSLAGIPSALTSPLSAGILAYSRPPPTATPINPYSLIRQQILPNPYVQAVPGAATMQTNPYVQNPYAVLPGM
AGVSAVPQIPQMGNPATIAAQPQVAIPVSSGVIMQPYKKMKTS
>g8238.t1
MTFLSKIDLPFQGYAILITIYGPCNPVYSLVSYRSKVTSLAASRRASFAASVMFDEQSHSQHVLLDTLPVCQDFNRQVCNRPACKFIHLSDGNVEVIENR
VTVCRDAVKGACMRPQCKYYHIPIALPPAPLMAIASSASP
>g8239.t1
MDDDMDDKDDTKRKSRNLSEKKRRDQFNMLVNELGSMISANTRKMDKSTVLKSTILFLKNHNEIAVRSRVHEIQENWKPSFLSNEEFTHLILEALDGFII
VFSSNGRIYYVSESITSLLGYLPNELENTTIYNITYQEDQPHLYNVLLNPGNTRDKRAVKKEDQISFTCHIKRGGFNFREDSVYELVQFIGYFRSATDDD
VDNLLPSQKFSNTNASDNKLVFVGTGRLQTPQLIRELSVTDNTKSEFTSRHSLEWKFLFLDHRAPPIIGYLPFEVLGTSGYDYYHVDDLDNVVTCHESLM
QKGEGTSCYYRFLTKGQQWIWLQTRFYITYNQWNSKPEFIVCTHYVVSYVDVMKELRAESGGYDKTENQDVLIPVKQVTSCQTSLTQWSNKSSKTLKSMT
IASNLQHCGDSNTSSISVSLRSSPYSQITHGSHSNAASASSSVVSKPIASMDSRQQQQQTQQQSQQQQSQHQLDINQSCTNFMDPAQYATVNLQSVVTTG
FAPPAAPILSTVPTHEMLHQQGIVMTPAQNQIQNELQRKHEELQQLIVHQQEELRRVSEQLFIARYGILTPLLNASISYNPSNPCQQANRCNTNNTNVQL
PTSSNVQSVNVLPIPITVPVPIVPTELFSQSLQVSPSSNSTHGNVGAIIQTQEQQHSQLQHQQQQQVPPQQESNPDLVSFQICPQQAEMIYANIDASSNQ
Q
>g8240.t1
MDADKGEDYSLLSSSPPDTPKLIHGGNYIKEGRDSAKSTYLIFSPTEEDEIGSLGRYLQLFAKHKVNLLHIESRSSLRQSGYEFMVECAPGGNIASAIES
LRDQCSYFSIISRNHKDNINTVPWFPRRIRDLDKFANQILSYGAELDSDHPGFTDPVYRKRRKYFADIAYNYKHGQPIPRVDYTPEEIATWGVVFKNLTK
LYPKYACREHNHVFPLLIENCGYREDNIPQLDDISNFLKVKISLQSFHLDILDSTGFTLRPVAGLLSSRDFLAGLAFRVFHSTQYIRHNSKPLYTPEPDV
CHEILGHVPLLADPSFAQFSQVIGLASLGAPDEYIEKLATCFWFTVEYGLCRQNGELKAFGAGLLSSFGELEYCLSDKPELRPFDPPKTALQKYPITEYQ
PVYYVAENFEDAKEKMTKFAQTIPKKFGVRYDAYTQSINIIDSKQQVEDLVNNVNQEIQILMDALRKLHH
>g8241.t1
MLAVVKLSVLTGCAGIIVGYPLDTVKVHMQTQDCRNPKYRGTWDCLRTIVAKESMSGLYRGMSSPIAGVAMVNAIVFGVYGHTQRHLSEPDRLSAHFLAG
VSAGLAQTPVSSPIELAKTRLQLQSPLQSDSRGPIQCLRNIYKKEGYRGVFKGLNITFLREGPSYGVYFVTYEMLTKTSSKQPISTPHMLLAGGLAGTAS
WVISYPIDVIKSRIQAESSDRYSGALDCLKKSIRAEGYSCLYRGLNSTILRAFPTNAATFTVVTWTFRLFGEQSSQVPQREDIVSMQTKNRTTKGYESFT
STWNVFFDDISRSNGFATSYSIGSILPISGLMSNNNTCLTHNCRQSDCKHDALKQKHIFEERKRKSRDNEEIKEDEYADEKNTECDNVKTIVTTCTCVSN
LDST
>g8242.t1
MDVEPSTSNKKDEKCNVNNQRLIAESGGRCMSTQAMQSLYDFRQNNLLCDAVLRLEDGGVFPIHRAILSACSTYFRTLFTTTLHSREKTDVLLPGVTSPM
MNLLLEYAYLRSIDVNRENVCELLTTADYLSILGVLDLCCDYLRDNLAPENCIGVMRFARQHFCKKLENDAYRFIVGHFVEVSQRSEEILHLPIEELKSL
VGADELNVKSEQTVWELILRWINHDIESRKDYIVDLMKNIRLGLLDTQFFLENVKDHPYVVGNDACRPIIIETLKFLYDLEMITQKDGEVPTPEIARPRV
PHEILFAIGGWSGGSPTNYIETYDTRADRWIPIEETDPTSPRAYHGLAVIGFNIYVIGGFDGVDYFNSCRCFNAVTKVWREVAPMNARRCYVSVAVLNDL
IYAMGGYDGYHRQKTAERYDYKTNQWSLTAPMNVQRSDASATTLNDKIYITGGFDGHDCLNTAEVYDPNTNQWTMITAMRSRRSGVSCISYHGYVYVIGG
FNGISRMCSGEKYKPSTNTWSHIPDMYNPRSNFAIEVIDDMIFAIGGFNGVTTTYQVECYDEKTNEWYEATDMNICRSALSACVIMGLPNIYDYIHKHRE
RLMEEKRQKLLAHEVRRNQHQQQQEQEQMRQTLQINQAIPTPPPLPRTSENDNNNNNNNRWH
>g8243.t1
MAKIARGSDSVPMVFVCEHCTNQTFKQIQDFVRHLRDQHCSREGGSFVCLYGYNEVCTSLPVEGVSDKDYIAHATKHAAMQQQRKSNGQSEIGSSWTVYS
ASQNLPAVLNDPFKGKQSNFLTRTWGDGFVEKVDIPKSPYLPEITMQHFETYLKKIARRYRKHSRMNSSANRPATSNELLQNFPNLRKVKSLDRQFDLAS
IPKIFLVPNLDLSQRDNFDAVFPFAKDGLLTEECNIVLHVKQMQEKLSHYLDIVEVRIAEQVASKSQAFFHAMTSHDALMEQLTQTITVLKALRKNIHQV
DKHLVKNSLEILRLERARSNRLLVQEKLKLMATVHQSQPMIQLLLSTPDYVAALDLISTTQEILLQELNGIHSFRHLSSQLTEMEKLVDKMLSTEFQRYA
TADLNRPLGGENTVLDGDKLVSIISGLLRQKHFQFVDTYKEEAVTTVRALTKQRVIEALAASDCCSDQQAAALEVGGLSLTERLTLLHNTIQSFTSLLLR
VKAVHDVMRDTADLSAGRLCDGSFDESVPDRLLTQEEHMRVTHKLTDMITSVCDYCHERMGNLLSAGTNERDKLHNDKIIADVSQNKLEENKEGQTWNDK
GSWLSEKATTAQVCQLANMVEEFTHACEKLCGKQCTALRSAFKAQASKFVQRFHNERKTKLTLLLESERWKQADVPLEFQSLVTYVYENKCFPLKIFTRE
DDTRNESVENFIMVNDEKFAVVGTALMLIQMIHEYCRTGSELLALSGTIGRQLAELLRQNGGGVYVGGGYQSECLVSYNFFLDCNTLTRSRSDVKIV
>g8244.t1
MTDSFLPQSQRDGARLRQRTAKRTSVELPYESKIISKKQDVLPNETQHLLFVLTFFLFVSFIIIVLERNLPEPITIDQERLYPKRFVAERARNHIVDLTS
CGPRVAGSYANENITPLVLITKINKVIQTAHENHKVVFNVTRHSGAFPLKFLDGMTNVYRNVQNVVVKVAPHRPTMHSLLLNCHFDTFIESPGGSDDAAG
CAVMLEILRLITQSPKILKHSIIFLFNGAEENILQASHGFITQHPWAKEVKTFINLEACGAGGRELLFQAGPHNPWMLEVYAKSVPYPHASSLAQEIFES
GIVPGDTDFRIFRDFGKVSGVDFAWSKNGYVYHTKFDNVDQIPLGALQRTGDNILALTKGIVFEDHLADPSMQDTRGNLVFFDFLGAFMIRWPQYIASTV
NIASLIIAGYSIYLNMQNARRNIKRWTYMRHVIMCVGIIIVSWLASMFSCTLIALILTKLGKEVSSAWILYQMYCDAYAIIWMTILFVCVLFEIRSGFIP
LHWVLFPAIGNIVRHYFFSKWKAMQQQRKSNGQSEIGSSWTVYSASQNLPAVLNDPFKGKQSNFLTRTWGDGFVEKVDIPKSPYLPEITMQHFETYLKKI
ARRYRKHSRMNSSANRPATSNELLQNFPNLRKVKSLDRQFDLASIPKIFLVPNLDLSQRDNFDAVFPFAKDGLLTEECNIVLHVKQMQEKLSHYLDIVEV
RIAEQVASKSQAFFHAMTSHDALMEQLTQTITVLKALRKNIHQVDKHLVKNSLEILTNLSSQLTEMEKLVDKICH
>g8245.t1
MDNASDGSKGLQSNEEVIEELTRDLKSSYIKVDKDAESKNTTDDSWDVLDKEQGNDSAQDAEPSDDAIEDLLKDRDLSLSEAEQEELKCEAEGLKQTGND
LFKNGEYVSAISQYTQALRICPLAYSKERSILHANRAAAKAKCQTEKDSAISDCTKAIELNSAYVKAYIRRAQLYEETNKLDEALEDFKKILTFDPNHTE
ANHAIKRLPPLINERNEKLKTEMLGKLKELGNLVLKPFGLSTNNFELQQDPNSGGYSVKFHQKPM
>g8246.t1
MRNRPRNLQARRRRWPLRLGLFLIYVLVQYVASARITPSETTLTSSSEQYEGSMSEPTESLLASINEKATEESSMISPMPKEEIIVLQPIFVEPGKIVVQ
ESNKNESNEKESKEKESKEKASKGHAKASEKNVRDQSKADKEVGKKGTATSPSKPARSSSTTVTPVIQTIPVTKPYPYPTVRPRRTNCSAPAIEQFPRPL
IGPEARKHGGLIIHIVVAIYTFLGLAIVCDDYFVSSLDRICEELRLSPDVAGATFMAAGSSAPELATVIIGVFFAKDDIGVSGVIGSAVFNIMFVISICG
LFCATAVKLNWWPLCRDCFFYAISILVMLGTIYNDSISWPESLFMLVLYAVYCVALSFNVKLERWAKSYNIPFLPKDDEPAEESALVSYRSLQEERLSYT
GPNSPINEQIKNQEGNGIQETIEQQQQQQQSAPKQPEYYKAKEPDPNEVSPLVMPPNGSKWTLFTWGLVYPIHFMCRATMPDCRQEKWRRWYPFTFCISM
IWISFYSYIMVWMITIIGSTLGIPDTMMGLTFVAAGVSVPDALSSLAVIKEGLGDMAVSNAVGSNVFDILVCLGLPWFIQTAMIQPGSHVNVTSRGLTYS
TVSLLSTVVFLVLATHLNGWKLDRRYGMVLMIWYLIFIVFASLYELNVFGEMNPPVCPSAF
>g8247.t1
MPVYSARARIVCILYNSPERKKAQALFFLLPKEPGTVASIPQQAKDYTCSDMQLASKLIPVLPFAFAHRVERGRVKGTKSLSVCRDLRARVIVRDPIDRD
DDS
>g8248.t1
METMELYKRLPANGYKDSLGYHRGDFCSNCGQNEYEDALRGIATRRRRTRRYEKHCPSCHCPVERRRLSPSGGPRTLENVEATLNRYERVFAEPVSSAIK
KSQSSPLSQKIYWHDCQTGVHPRCPRRSLQQARRQRRTEHDRYLGRMKGDVPMNSELINEDEAYSKYAQLVPIKNLKKHNHCKEPEGSPDEQEYSDAESE
VSAKYAPCVRQPRKREEKESRITNPHLALKRHQGVSGDGEYISEMRNLESDVDCRRNTREYQEARKLVLELEELERLKMRADEEATAVTRVNEDDKRLDR
RRHDVIARTMKQRRSAGDATAMTEPSALIKESIDGSAKKLNGPTHLAKLDLHATKTGILESIDHMLGTMDNAKNDAPVQQEDTEQETIEKISRELQENGW
QLLFNALTIHKNSTDSGKRTVRLECLNHIRQQLDKLYALESTLDNCPLKLQSLSNNDILCNEEHQQTQQLEHKIADS
>g8249.t1
MAHLNNVLKAVETLNALRDSDVSSDPGARKEKTSCCTIIVEGICSPTVRQNPKFPQILAATIETLLALCNDSESNVRTVADESLNKIIRVQLMCTIHFIY
QAMVDSNIVKIQIELYNEIKRNGPARILRAALWRFGLLSHMIRPSRGKAYVSNLIPCIVIIAHRSEDIVIETLSQSLPLIFKVLGPFMTDKDVKNLLKAF
FENISSPQAAFRRAAANMILTTCINCRKPQFFLNYVLNYLLDIMMSTRNVEDYPSTIIGGFGCLRVILPYICKPLEPQDVEIQQIDNLLHIYELCLHYTK
WHSDHNVINAALETLAQLLRMPPKPLVSVLLSSEGITQSRIIMNQNACAPSLGQMSISSGSIAYGGNSDSILNLIHEPDVPEITPNIEKWIADTETSLPT
ACNPQTQNECAASDAAETKEKISESYCGLKIGAINNDEVAEGGSDIESEIEKSERTPYPSLQSERSKEEDYSEEATLSFTSPKKSSLDFALYEADIGSFT
DSDMPVKFCCRYLVSSFLLAGKPGHLVSDKLFRVSVKSLALTCVGYILKLYPHLFTMTVAKESSCNETNQLIADILLFANHSDPQIRGNVAMMIGIFLKS
VFVQYGGSFQNFEAECSIQKGHKSASLEDLIKLLLNGLNDDSATTCRQTLDALNLCLSELLDSVSNEHALAILTVLPKLVKNPYFLVKVKLVDLLSKLSY
ITIEHITGQSLFQEHFIDVIIALLGDQDQRVRHAASNAIVKSIPCLYFRHPQEDTVTRKATQYTQEFLNTVTSSISELSSYQDKHKPFVNTSVKPFVFLN
HYNDVNYDSRVEYSLSRIVNILTEILTVHSSKYLIYGCCETLFRLSETYPTTVYARGWDCILTKTLPKRSKKGSDRSDTSDVSFANEMISSPVSNGLLSL
TLPLLTSSTISLDLSTHRHLILLAGNLASGLAVCNFKSGSDPTKLWNMCKDRYMELLLTHIMRVLNIFVHVVDDVQLIQASTKPVFSSLSSTQTLSPKKK
TVSEQKSKERGEKITLRIGKEHMGTFIGVPHYMRIYDILKAAHSNYLVTLQHEASEMYVSLLNAMLDVLSQILEIASVNEAGKIAEEVLYYLKTTVVLSP
TATVQCVQQLLKCLFGTNVCAQWSELDVQKSMDRCGTLRDDIGGFYNQCFQYPARQMANTIKCIGNNCRGENEPDTGWIGLLRRKGDRKFSSVFKTLARS
SDQKTSVASFIRLFEPMVIKSLKQYTVTSNIALQCQVLMLLSQLVQLKVNYCLLDSDKIFIGFVLKQFEFIEEGHVQQTEDLLPRIFNFLVHLSYEKNHS
KAIIGIPKIIQLCDGLMASGQPAITHCIPALAPVIEDIFLIRNGSSSLIEQRELETTRDVLIAMLLRLVEYYEVVELLALCLAESRFSGDGNGEEKWRRW
SRLTMDIVLPILAAGKLRIESERAHVALVKLFAAVSPTVFRPVDPLLKILFTVSISTTASSLKLKRWLGMINVVLLSLISCAKEEAMLARLLDLNVGVTD
VSHLFSPHQCSDSSSSSHECSTDPLNALSIQSRQVPPEHILAKFIFKVINLISAKVFNLLGLINHKSADPFVGFSDYTADDNYLVHQFAFFLQLCIHMFE
SGSHCKVANATMQMIQGRNISDEEKLLVDDLNCLMLGIGNVCPTVTCQWAYLMILLGYNEMSFWSKVLGTNESADYIVVHPRPSEKTRDCINGGINIQIV
RRGGIILFCDYICENLNDVEPLTWLLVNHIEEAVDIAVESPVRDLLTTAIHRNPAASGLLVQAIATKCTDLSRPSFIKRLLQCIEGAHHSQSGAVIMTLI
PRLLSTKYLALSRIAAKIASRRVEILLTTGAEDAIDQLSKDDLVKIMDTLQTTKLAKKHGGLVSLLNKLAVQYYDLSPLELDQCRPFNPSTVKNIQLDRN
WFLSQVRLRCCHASAGNNPMELAQLLKDLDFDDCLSILSCKEFNLKILKHCIILGARLSVQKCQELEFGQAQCEKDFHFNASPLYVAAKQCLLEHIHYIC
ELVPRPHQIYNPEPEGNSKELKYAARFSELLSDTLYWEILFTIIPTVKIYMKTLPKLAKYNVAKIDVRFEEDIAKFSILCLELAHWMIHSDVRNIRRLRP
HDMDLALSCAAEILRHAAPSKIFGDSARYTWVCSAAISLTRVVESVLTTMEPLPVVDSQALEPALRDDDTKDYARACIQMASIVAWLEKRQVEGFSTRDI
PPYLFNTIKSLVVSVSRQPLVNSYILTPPLVWKRGSGHTVGSGPTKCYFPLLSSESNLLQEVDILEQFIYRVNLLGWISRSQFEEIWMAFLSVLNIPQNE
NTSKEDVAALIQASGLAVQAITRLLLQTLLLPCPGNPDASVLIHHPRDPQLSVHKVSSQKLYAIQELLLWKYEYMNDAGGKNSLRMDHIFRRGNLERTAM
TSDRFTYSQLSVSYLWSLCNLYEDKLNASVLDLRNRRNDALMSASLDLDSCLHFLIEHYTIWMSPQAKTPVQLLTEIVKSILAISELFLERSQYQWMLDV
CLEVSRIHPTENAILHQYLAISTCKAAAVLTPLDLDTLDKVRRLVDVNLKSGFLASRVSALHGSLYLLQSAVLTKCEETMNIIHPLAIEYIQKHIDSQDS
NSISSQSEEHQGIMWALVFFLLEHAEDTPPDAEAPAVLELVLSLVTSQNLSYGLHQMLLQGLERLVATKSVVGKVAEQIVKIAIDRLKQPSPLLALPALQ
LLLTCMYTEAADRLNRPGVEEPLPDVEPETLVRSIERISAIFDKIRKGYPMEVEVLCTVLSSVLGDFFPPSEILTKVIGEFLSPQQPHPRLLSAVVFKVC
EKACTCTEMELLQDWVVFSLPNFIQSLPMAMSTWCLSCFFISASTNHWLRALFPYVQSRIGKYEYEDKKMLCIAASDFYHKLSKESQKKAFVETFEAAAK
EPGTPFSDILASF
>g8250.t1
MRPNILKSSLENASFSIIFQIFCRCVTFLLNAFVVRHVGQAILGVINVRLLLLESMILFLSREPFMKACLTNTAEHNWAQVVNLLWLTVPICFVMSFLFG
YIWLFLLSTAEALPPYYTFAVWAVGLSCNIELSSLIVQLVANAFLFVRLKIILDTIMIAIRTMTFVPLILYYPENALLAFGIAQLVAAIFYTTSHYVYFH
YHIAKLNKCMQKRRMSLRGSSDEFVDSYLDKKLTILTWSFFRQGILKQILTEGERLIMTIIPVLTFTEQGTYEIVNNLGSLAARFIFRPIEESGYFYFTQ
TVKRDKLISDQNPAEIQESVNVLTHLCSTVTSIGLIVLVFGQSYSSTLLWLYGGSKLTLALPVLLLRAHCLAILLLGINGVTECYTNATADSATINKSNI
IMIYESIAFLGASYLFATWFGPVGFIFGNCVNMSLRIIYSAMFINKRHRDTIYRPLRGLVPKPLFSASLLIAAFITNLSHAYFFPAEKILHLFVGIMMFM
IVLMSWMYENYELLKLAANKWYKRRNKQGKSD
>g8251.t1
MWLGHYVILISLCSFVLPHIHGQRYRQEERLNNTVTWCTVSEGEQNKCKAFSRAVDRENVTFGFSYFSIQCKQAFNKEECMAMLDHEKAQITTLDAGEVF
VAGRYHSLVPIMQEIHESHVNYQYAVAVIKKGSLSDVQSLYDLRRRKACFAGVGTLAGWVIPINTLMQHGGMEVIDCNNHVKSTIKYFGPSCAIHSLIDK
YNPLGDNSDHLCSLCIGKVPGEKCTYQDPYAGYEGAFRCLVEAGEIAFLVHTTVHEMTSTTFDFISVKKEQFELLCKDGTRRSVDEYRTCNWGTVPSRAI
VTSSATNFEIRRMYQKFLEKAVRIFHKNRNDTMGSNRFDDNQRNHESRPNFNNRFGEDDFNRNGVNNPNEYNTDNWNRNGYDRSFSGNNGFNSWEKRAIN
DTSDYNRNHTESTTAQPIEVFDLYESAPRYGTKHNLIFSDSARDFIQLPEKDQTYTGYLGKSIDHILGVRHCPVNRMSLCVTSEPEMEKCVKMKIALKAQ
LLKPELLCHKGHSQINCMQLIQNGLADVAILDGSDVYTAGLRFNLIPFISEVYNLGTPDYYVVAVAKEEDDSTDLTYLKNKYTCHTGINTAAGWVYPLAY
LISNKWIRGYGCDSVRAAAEYFSKSCVPGALSTEYNIGVPYDNMCDLCHGVSYRYCRRDASEDYFGYTGAFRCLVEGGGDVAFVKHTTVAENTDGKRREF
WARNTFTKDFELLCPDGTRRPTTDYENCNMGKVAANAIVTRGGYGYNETQINAYINLFIYAQQFYGRKEQDEFSFSMFYSPPPYSDLIFQDATQQLIVIP
PEKREYSMYLGPDFMRARRIVDCNAGASAISYSLLATIIMIAFTFTFGR
>g8252.t1
MNSDIQPVKNHMFKRENLRKTQIYKRNNTDDLQVTSGVSDTRQVILDNLNQSNDRKLNSNLEPTSYISPSSTKNISPDKSQTRKLKIVDSKQVSGSFHQS
DKKALLLDTYARIVATNNRRCPKRLRELAKPKRQARSNEYPANFDLNYGHGTKTYMTEIRRGLKESKKK
>g8253.t1
MKRLFVALLSVVLAFTSDDPEVTAPTGRIRGSILTSRLGKKIYSFRGVRYAEPPTGERRFQVAIPAADWNDVFDASSEGPACPAIGVQNIMEDCLRVNVY
TTKLPSANESVKRPVLVFFHPGAFYLFSGQSYLFGPEYLLDKDIVLVTVNNRQATLGFLSTGDSKAPGNLGLKDQVLALRWVKRNIAAFGGDPDSVTISG
YSIGGFSVLLHMVSPMSKGLFHRAIMMSGATALEPDSYPTDQLNLAKKQAELLNCPTNTTDAMLACLTSKPVENFTDTITKFFEWNGNPILIWMPVVEPE
VQGVERFLPEQPFDLIRKGKFHKVPLMAGVTKDEFGGIVAAIEEQRRRGNNSIINDLNNDWYRLAPMIFYYERDTPRSRYISTELHQFYFGNQSIGPDTY
DGLAHMRADGLIIFPLHRAVRIFAENTDQPIYFYVSAYQGRYSFVMWNETTPYGVVHHDDLQYLFFIKAKFPFFEKDAPEIPTVELMTSMWSNFAKTGQP
VPPTLANNVTWEPYSLTTDNYLEISETPTMKTRLYADRMQKWDSLFPLKS
>g8254.t1
MIDSEIWLNVPAPLSWLMYLITETFFKTPVQGAQTTIHLAVSNEFNISGKYFMDCAEHGLSNAVNDPVKGKKLCKVSEPLVKLQSSDPKI
>g8255.t1
MRAPLVMKRLIVALLSVVLAFASEDPEVTAPIGRIRGSILISRLGKRIYSFRGVRYAEPPTGQRRFQVAIPAADWNDVFDASSEGPACPAIVVQNIMEDC
LRVNVYTTKLPSANNPVKRPVLVFFHPGAFYLFSGQSYFFGPEYLLDKDIVLVTVNNRQATLGFLSTGDSKAPGNLGLKDQVLALRWVKRNIVAFGGDPE
SVTISGYSSGGFSVLLHMVSPMSKGLFHRAIMMSGSTALEPYPTDQLNLAKKQAELLNCPTNTTDAMLACLTSKPVENFTDTITKFVEWKIRDGNPILIW
MPVVEPEVQGVERFLPEQPLDLIRKGKFHKVPLMAGVTKDEFGVIVVAIEEQRRRGNNSIINVLNNDWYRLTSMIFLYERDTSRSRYISTELYQFYFGNQ
SIGPDVSDGLAHMITDGLIIFPLHRAVRIFAENTDQPIYFYVSAYQGRYSFVMWNETTPYGVLHLDDLQYLFFMKVKFPFFDNDAPEIPMVELMTSMWSN
FAKTGQPVPPTLANNVTWDPYSLTTDNYLEISETPTMKTRLYADRMQKGGSFFFLNCIVLEYIRAVMKRLFVVLLSVVLAFASDDPEVIAPTGRIRGSIL
TSRLGKKIYSFRGVRYAEPPTGQRRFQVAIPAADWNDVFDATSEGPACPALGVQNIIEDCLRVNVYTTKLPSANESVKRPVLVFFHPGAFYLFSGQSYFF
GPEYLLDKDIVLVTVNYRLATLGFLSTGDSKAPGNLGLKDQVLALRWVKRNIAAFGGDPDSVTISGYSVGGYSVLLHMVSPMSKGLFHRAIMMSGSTTLE
PYPTEQLHVAKKQAELLNCPTNTTDAMLDCLTSKPVENFTDTMPKFFEWYGSPILIWLPVVEPEVQGVERFLPEQPLDLIRKGKFHKVPLIAGVTKDEFG
GMIVGIEEQRRRGNNSIINDLNNDWDRLAPMTVYYERDTPRSRYISTELYQFYFGNQSIGPDTYDGLAQVGADGLLIFPLHRAIKIFAENTDQPIYFYVS
AYQGRYSFHMWNETTPYGMAFILITFDCSKNYFTRSDAHPNKAKFPFFDNDAPEIPMVELMTSMWSNFAKTGQPVPPTLANNVTWDPYSLTTDNYLEISE
TPTMKTRFYTDRMQKWDSLFPLNPIS
>g8256.t1
MIGDTSQNQTDRELVAWLDSIPISKPARNLTRDFSDADNMISIQTTLLYLAAAIVLGGAILLLAGVILLRLYIFYTLGICKSKSRMDGKTVIITGCTSGI
GKETARDLAKRGARLIMACRNTDTANQLKGEFVKESNNNNIVVRKLDLSSLQSIREFARQINQEESRLDVLIHNAGTAETFRKKVTEDGLEMTMATNYFG
PFLLTHLLIDLLKRSKPSRIVVVASELYRIASLNLNKINPTTTLPAYLYYVSKYADIVFTLELARRLEESGVTANCLHPGMIDSGIWRNVPAPLSWFVYL
ITKTFFKTPVQGAQTTIHLAVSDELNGISGKYYMDCAERGLSNAVKDPAKGKKLWELSEPLVKLEPSDPKI
>g8257.t1
MASERYSFSLTTFSPSGKLVQIEYALAAVAAGAPSVGIKALNGVVLATENKHKSILYDEHSVSKVEMITKHIGMVYSGMGPDYRLLVKQARKMAQQYLLV
YREPIPTAQLVQRVAMVMQEYTQSGGVRPFGVSLLICGWDNDRPYLFQCDPSGTYFAWKATAMGKNFINGKTFLEKRYSEDLELDDAVHTAILTLKEGFE
GQMTADNIEVGICDANGFRKLDPSNVKDYLANIP
>g8258.t1
MSSKGNGAKARGNGSLVVCVGGQVGNLVRIQLSTLTTPVSPIIHRHATAVDRHSTASERKERLYQGKLT
>g8259.t1
MVSGGGGGGGGGGSGGGGGGGGGGGGCRAEGGGLESDGSAGGSQSTVGLAYVGHVSNREDPRMRERWLHLGMNCICVFISLLAFRTGWKEGT
>g8260.t1
MNEHTIASPPPTVRNSAPPARHDDDDDDDDDDDDDDGAGMEATNGAIEHDFHNTLVPINGSHSGSSGRSTPNGGDPAPGKLFVGGLSWQTSSEKLREYFG
MFGTVTDVLIMKDPVTQRSRGFGFITFAEPGSVDKVLKCPIHTLDGKKIDPKHATPKNRAKQANRTKKIFVGGVSQDTSSDEVKAYFNQFGKVEETVMLM
DQQTKRHRGFGFVTFENEDVVDRVCEIHFHTIKNKKVECKKAQPKEAVQPGALALGKRVVLGALGVRLAPQPPLPVAAAASQLVAAQAQAAQVQAAAAAA
AAAQVQNAVAGYGKLFAATGGYPALSAYRYAPYPIPAAAVAAAAAAAAPAAPAAPAPTHGAAAAAAAAAAAATSPAAAAAPGNPYQGYSLTNVDMSSFQG
VDWGSMYGMGMYV
>g8261.t1
MEAAGGNEAGGEQQAAPDSTVPRKSWSELRAVVSDLRRKLSGVSAGSVPGSITFRSLPDGRTRIYFLSTPSNGWETTLLYVDIAHADHANGYRLHWQPVI
EANFQSVSSTNRLSKEEQLLWERKRLATWGITSYEIHAESGKLVFPAASSLYQCVDTGFMPGPLFPSEIRMSTTGAKLCPQICPWNNALIAHTCSGDLYL
SHSITGSSVRLTHAKKGGRSLMDDPLTAGTPSYVMQEEFTRYIGYWWQPKSMYDGIYRIVYEEVDESDVKIYCFPSANSYEVDEFRFPRAGMPNARSNLK
MVQFRLTESLQIVDIEILELQYPLHIMFPWMEYMVRVGWTPDAQYVWVQLLDRKQQKLELVLLSIDNFCEPPPNTYNTENHFTPASASVQVIYSEQNPTW
INVNDLLYFLKSDDASEVKFIWGSEESEFRHLYLITSSIAGLSNGVEEPLDRMDSIFLRPRITSKVALTQGDWEVLGKKIWVDEVNSIVYFCGLREGPLE
QHVYAVSLRRPLEIRLLTRPGYSYNSVYFNKECTMLVTVYSSIKTLPTCQVFKISQTDWTVESISLTPVGYLLEPSAPESELFAPEIFTHKIKSGDTIYS
MIFKPHNFQLGVKYPTILNVYGGPEVQLVSNTFKGLRHLRMHMLAAQGYCVVLIDSRGSQHRGLIFESHLRRRMGTVELNDQVEVLRWLAETTGYIDLNR
VALHGWSYGGYLSLMGLIQYPDVFKLAIAGAPVTSWNFYDTGYTERYMDLPQNNLHGYMAGSILTYVNKFPDEENRLLIIHGLIDENVHFYHTSQLINAL
VKIGKPYQLQVYPNERHSLRSLDASKHYETTLLSFLQNHL
>g8262.t1
MSWIVNSVRAAINTWTPQVIPVRFRFSANKKPFIRRYGYKDPIDMRGLLPRKSNKRILEMPIYRPKDVWSEKKALFGQNDYIDILGSDKLHPTRVLYNVP
TWLRGVRGNEFQVLLRKEKMWRKGIYPIARPTKWKELHKRIRYLYKFLNRKTKQ
>g8263.t1
MFPIACGHLNILTFASDFESPMTTLVRISLVLCAFVGYSRCQQTVEHAVNVHIGGNCERDAECIKNAFCRGQQNCLCDPYYSPSPDKSLCIATVGLSCEY
HTTCQTMANGECRQGTCSCKDDFFLDSTNSSNCIPSLYTSCNNDYECYEDDKFPDILECKNGECVCKEGEPLCAKGSLFTATGTIVTISLLIQRIAQ
>g8264.t1
MSILPVLSQGDAFCKDGYCMCPNVDNGVKLCSIHASIYEIRGPLFYRTCKHDQDCKYEGGFCNSTISQCDCIKDYVPSKNKQRCVQKVRSIDAFCMDENQ
CLAFLANTTCEKNKCVCISGYHYVDNACWKMVGYRQPCRKNPECSHIEDVICTNDMKCECSSGMVLNEDGKRCLMAATKIEDECVESVQCVATFKNSLCL
DKTCQCEANYHYEHNLARCSPNRALDDDCANDYECYQAEDYEKKNDSSIKSMMCKANRCTCAENYVKQENTCVSAGLGKRCRSNRNCYIKNTFCEYGFCT
CGLRHHANPDNTGCLPSAKLNEDCNSDDECVVENSRCIHNRCDCKVDYVLAEGGKRCLKAAFWIGEECEQQSQCQMSLKHSQCELGGRCETHHHCITGSL
RDSNSTWKSKVDCVNGFCTCTDGYTLMEELQDCVQFSDNGIFY
>g8265.t1
MFKFYLTILFLGYAGGILPPGLLETIRHFFSGFPPPPKIPQNETPDYTLSFDFLVIGAGSAGSVLANRLTENANWNVLVLEQGYDEGFLTDIPFLAPILH
ITDYARVYKSEPRPQDANGQGGYCLSMVDGRCKIASGKAVGGTSVINFMIYSRGSPADYDTWGLDNPGWSYEDVLPYFIKSERCKLIDKKARYHGYDGYL
DVTTPSYATPLKERFLMAGQELGYDLVDYNSDKSIGFSSVQANLRNGHRVSASKAFLRPIRGRANFYLSKFSTVTKIVINPKTKIAVGVEFVKNHRTYFI
SPTKEIILCAGTLGSPKLLMLSGIGPKDHLNSLGIRTIEDLPVGFNLQDHVTMSALTFLVNESITVIEPRLNSSPANFLQYLMQGTGPWTIPGGAEALAF
INTKANLSTTRRKVHERHARTVPNVTSITINRDILETYPNRSNLIIEDDHPDIELILAASSFLGDVSGTFRSLLGVTDEFYKEVYGDYEGLDAFTIVPVL
LRPKSRGRLTLRSTDQSDPPIIDMNYYDHEDDLNTMVQAIKMAIDIASTRAFKRYNATLLSVPVPGCKHITFKSDPYWACVARHVTTTVAHYAGTCKMST
RRNSGVVDHRLRVHGIGGLRVTDASVIPTIIAGHTTAPVYMIAEKVSDMIKEDWKNSAP
>g8266.t1
MQYAVNNTYHSAIKSSPSKLMLGYEGKNHDDFPFSEFVNYFANSDLDLDIERAKKRDLAKQASDLVRQYNKIYRDSHSKKPTLYKEGEYVLVRDTRSKPG
VNSKFKPNYKGPYILRFTHKFLVMGPKIIPVKSYRKSKKEKKKKIKILRVRLPQEIVRSLNSLHLELKRTWITSIRTINCNIRSYRAVSLKDPARPNNSP
SYS
>g8267.t1
MEMAITKTKRRDRLSQSMLRAPERHNEESIRRREMDLLRRQRDLMQRELELLRSENAFLFTDTLSPTIVFSAVILQFHKCMDLRRWLQDLFSCNLKDDSL
SFMISGAGLKPTNHGIKAVKDFPEPKTIKEIHSFVELASYFRKFIKNFSLIAKPLYRLLKKNAIFVSGEEERIAFETLKRKLVVASTLAINPKAAIELHC
DVTKLHVLLKNYFNKLVYASLIGA
>g8268.t1
MAKITITTIEHLQCNELFNISAIENSSSTFIKCLDLRHNILLNIDALTLLKNLEGVKLWLDGNSLCKNYSTANQKACRKIFVYHTQEDILVAVSKLSRSY
HDKSSFTYDVMYNDDKSCSTSLSSGMNMLSFFRTFVLSASMDSKYHILNLEQKVDVDHQNEAGHQNERRMVQIASVGSSMEKAISSFMKDLKNSSILENM
CIL
>g8269.t1
MSLFRSSLWELEIKQLRKDEIKEDTESWLNITKTGSGHRLDFIEWQYRVSMHREQNKTQVRRAEEIKEKCLSRDWRRQKG
>g8270.t1
MLRSSDDKRRYRTRLREKEIAECTKEAAECTKETAECIDKEKSFWQCNISLQTRFGNQRIRDKNLDVIKHELQQLDLIDADEINFKQPDDVDETDLFDQF
YIGDTINRTGGENYAKLIATGSAMHKILTSTSDKPIWIDYDASIRITHGYLKGKYIGNLSDKDMKVFYKSSMDAVDICVLGMAACRLGSQVTDVVKGSIV
KPHESGKSWRNMISWNRGMQLVRFKSMTPEVHNAHDKLRDCNMQVEPSEFCVSATKACRTLNADAMYRIMGLYIIEYQDVVYILDFSSMDEVHQVSKMWE
GFYKYASNYRLSGMRMCKREVNVGVLDKLKDWIVSTLEITKFTDKLARCMKQSLALKQSLALLQNDIHPEAEKLDVNLGAKSLKLNQLIKEILDLPIYWH
EVLRNLGLSRRVQLDLANMFYALPAPDCNLKLLFERASVYMHVIEQNSRILSYIKALKEHHTVMMRNNLYKKSDGFPLKTVEEFIELEADTDRLQELLTY
LKFVGGIKLREALSHFQKETMTDELTCKFTYWGRTKESLAFYNTQIAKVFFHAAKMCHNFKGPETRAEFKLEIMEVFRAAKQRHYLKNNKNTAATLEMEE
TYLEDNGFNDYFDIDYISETEDPDAFDESD
>g8271.t1
MEYDAKEKKHYDELMFGFQSQKEFLKSLQVYPIQKTIVIPVTTRSAGFMSQFLFCKFHRLMNAFNRRIESTVYQLYRVTLLQIEAKIAQCMGCTDDLFRR
VHITFEQMDVLNRFNANFSLFANLVNAIGILKAFGTTFLPRLPAQERNGRINFVPEPTTVTFSNLRAIVSSLADRQTPWEFRMYFYEHSPLPGAHWGGEK
RRPDTSKEKDKDKDDDQNMPSTSNEGDFPILLNPNDFMPFNYTQDDLCDDVSAIRTLLHIVGQKYPKYVYLGQLDFRGVGNPSILVSNDVGTLRCKDLAY
SEDSGPNYNNEKPLVGNLDRFWSPEFLTDLEFYLGVNHLFGERPQEKVRTDAHTLRSPTCAKQDALVDYETTIFNLLG
>g8272.t1
MYPSSSRRRKAVFRCLAQSKGEGESTDVSPGSNLNKCSSRCTPTTVTDSENETTMIADENEEKNDRRRRYDQEKDVPSQGEGSQDVVQEFRCDSRGSQYR
EDRE
>g8273.t1
MEDEKNSMLSVPRRFKHRGRIVRFQPVRLSDIESVGSEMERRNSEKSAADSKDSPKEEESMENEMSASEDEFGMRIVQKESDDDSKDDSKAIPLVIIALI
IEPKIDVEETRKALVKSQATNPPLKMERIEGKTCLQRSARRLTIARNLDYEDIELLPEVTMSSPTPPRTPSALPPKPQFCNNTLILKKIPNPSFLIDEKR
QQDSIGGVDPTKRGILGLVSSKTARHLNLEEAKSSQTRSSTREMKGREGFWKNRFNHVRSSFQIRQKERNQSKNVARVTNIVRHFEEFKIGDPEEQTKDR
NRPKERHSELDQDFDIWQNFEEFNLDECNLSNDPDRPEGEGSKRLSYNGLNNVDQNGVVKDNNNVSVISI
>g8274.t1
MLKPKDVKYKSRIKATAVLERHGVQTMAGNATTTSGIKILCSLTVVVRAESESTERSVPRASFSRFGVISQSGHFKLIPINNHSRTEVEARKWNLSKETF
DQYAIDKLALMYRLNLPVIDMINLLIGGITHSSVRITALSVKADTVESFLDQMRHITEGQKTSAVRLPRGEEEEAKGTQPVQFQQAVAAVAEETETPAAE
TVATIRDSGSTIDQDDARSGNMKLVRSSRRLNNLSGVLLDVAEVEIKLEPLRKVRIKIDLFVLRDSPEDEAERVELFFLLPSGYVCDDEARDEFEKKIGN
ASRDFAIKAKPLQNLLRKNVDIPKKKTTN
>g8275.t1
MSEDEVESFEITNYDLDNEFNINRPQCKLSKKQQMLVTIFSNLNIGMWADDSDEDELSVRPSFKTFNKGPKNYTAPVSFVASGIQQAGKSKNKEDEKERQ
EFQSKYHSDSSSEDERPNNSKSGYFSLNLDSDIAGLCKKRNQINPLLIKDGIGSWEVHTKGIGAKLLLQMGFEPGKGLGKQLQGISTPVKIHFRKGRGAI
GAYGPEKVPKMPEKIKNEDGEDIKEPKSKVSQWRKDDNSNKKKVRYYYKSVDQVLEDGKLNRKLSMSSDISRVKVIDMTGPEQRILSGYHAIAGGQQYPD
EIVTMSDKKSKMNFALPELQHNLNLLVDMCEQDIIQNHRRMRHLNDIMVALETEKKNLSKVVNQHEQLIDTLENVLMIVDKLINETNELSLQETTEAFKN
LQGNYYEEYKMYELGELASSFVAPKMKDCLLSWNPLLQPKQPIKLFEQWKCVLESGTSNITFQTQTMHPYDQLVWNAWMPSIRGAVQQWTCRQPDPLIEL
IEHWMPLLPNWILENILDLLILPKLTLEVEEWNPLTDTIPIHTWIHPWLPLLSNRLDILIYPIIRRKLGSALGGWHPSDRSARLMLQPWTEVFAKGDMEA
FLVKNIIPKLQLTLSEFVINPHQQHIDPWNWVHEWEELIPVHIMAELLDKFFFPKWLQVLALWLNHSPNYDQVTNWYTGWKSMLSDKLLREPVIKEHFKK
ALNIMNRAVSESQNHQPGAMEHVSYLTSLERTQATMSQMTSIVQPRMERLAEAVRTASQIPHGFKDLVQKKCEERGILFMPIPNRYKESKQVYKVGKVQA
YIDSNVLFVCHNGTNWMPMHLNTLLDMSEL
>g8276.t1
MFIVSTDQPTICYLELHICIPFFNYQQCKCQSRDLDTPQTCRIPERSGSGTKNLGLSAVFVVSGEEKTRKISQGDDGPPYS
>g8277.t1
MQANAESKVDKSDNSKSDVYTSVEGTGGNVGDDNDDEEDDNDQPSARGASGGAGVYILDLGGWKSEIAPYWAVSRGYGGAL
>g8278.t1
MRKVVRRPASKPEIVAGVRADCGIFITTVLMSVGLMPRRIACCIDLTGVRNGVEAKQMLHVEMDKR
>g8279.t1
MQTEEVVPRAQSVGIDSSLTDDVGLQHHLHHSSHLRCPLPPVIHMAVKQEPQEEEERSRDASTLSRGRRKSRWKLKFHHQALPPEYLDHYEASLAQENLS
SSPPRTVIEPAAPSPAPTSSTSTPSPIADTHGWLQRIAAMQQELCPHVANVPQNSTPGHDNQVTSTRRSVITSASSQAYSNAPYPNHHAQQTQSQTSSRP
PMKYSDLPYMGEITLDNSKPRRGRKPKKADICHLIYKNYGTILPGTPGHEERRLSPRDKQDSQDRVSPHLPFQKTDVQNRISSLLEKRLTQETRRSFVAL
SESAREQDEPLNLCIRDLNQLKIRLLRKHGNVYESGQMKSETSSDGEEVECLGSAFLSEPINYSDSMVHRSNNSLVNHNNNVIDPMIGHNSGFVYWPNTG
VFIHPMALQSQLLYYQKVAQGDKCSPRPTDQPPREQKIVPKSIYSMMETKSIPQVSALPVSQATPTPTPTPTPIATPPSPRPKRNAPLNQPQNQPTKRKR
SAIFIPPIPAENNNNPATEVSICKFKFTGGAKPSLQEKKSLSVDSGGNFRYYSGTGDKSMRGYEFFPREALQQPASQSGTTSAAGAFLSAAGERIQSPIT
CQRNPIGQDDGRRKRKTRKSLQREKLEQTFKEKGFLIQTQQLESAEGATYCKFRQLRKFTRYLFRSWKDYLPGNVRELTGNGSGATAINGDATDLDVEGD
AALVHSPLPRGNLLEVPNNFVEDHQTLPLT
>g8280.t1
MCTNEICLVVFFGVEYMVRLWSAGCRSKYMGCCGRLRFIRKPICIIDLIVVVASMVVLSVGSNGQVFATSAIRGIRFLQILRMLHVDRQGGTWRLLGSVV
FIHRQELITTLYIGFLGLIFSSYFVYLAEKDAVGPDGKTDFSSYADALWWGVITVTTIGYGDTVPQTWMGKIVASCFSVFAISFFALPAGILGSGFALKV
QQKQRQKHFNRQIPAAAMLIQCLWRCYAADKAINSVATWNIYIKDPAPTGQPSTPLGKVAKKASVLKRRKSRNRMDGQQQQQQSSLPPVTISGGISAGAG
TGQNDNQRLENEGDVVFYMEEPKAGTPNRARRDNRGSLFTSQTSSVTEATSDEIDIDIEEPQRVTTLTEAHRNAIRAIRKIKYFVARRKFQQARKPYDVR
DVIEQYSQGHLNMMVRIKELQRRLDQTLGKPGSYLAGIDRAGNVKPMTIALILAFIKPPPPPWQPAPPPPPPLPPPPTPTPPPPPLPPPPYPPPPTSPPP
PLPPPPYPPPPSPPLTPPPPPYPPPPTPPPPYPPPPSPPPPPPSPPLTPPPPPYPPPPLPPPPYPPPPTPPPPPLPPPPYPPPPYPPPPYPPPPPPCLQE
PPEPPKRSPNPPNTSPTPP
>g8281.t1
MISSHQSDIENCLDYDQKTKETTFIVQESPNGSLIDKISFEKTHYAMDKNIPAANDWIVCETWGGFNKNVKSIENDKPSKPIRSKSTYLDNCPEWDFIKD
SKIGRIPILRNGNISIAVNMGAYNLNMRNTCAFDSIFHVVISGILAKHYKLRVEILKEIAMFEIQNYTRKIKSLDVKCNAAHLAQIILRSEPSYSYNVEC
SCGYTNSNTYALLDVNIDIVCGGLHQMQAAIDDNLCVSRSSFRCKKLVENHPDYGSHLIIDTSIMTDDRYENKNTTIVHTLDSIAKTVTIGQKSYMLMGI
VDYNEVLEHYVAYTTAGIHWYCYDDLSLTRKSVNPTKKITPHIIMYAICSDIN
>g8282.t1
MKGKSGYDKATFHQILLKSECCPLTDTGRVLPPSHEVYKMISKLMLDEGFVITPKHVHTIINNNRNGLKEFVIKTFNISEVELSTCIDGDFSMNVSRSVN
PSTDTSTTSITIDINLVISAEKWHGIRPEEKCYGKRTYWKLRAGWSDIIAEAIWVQHQIDCVFCFKNNIVYRSVIARQFLTFFGHCVECKATINGSLLKE
PAKAVDVVLTCRIEGINSRMHSEKKRRHLKGERRRKMVDAMIDGRKDAVILRREEAGRLKTFGGKNPPILPSTAILRKAKEQRLLAKYDLKFSHPALNLY
NNSQNGKYAGCIHFIELLKFSCIYWTPEQAQIYSARCRNKRNATLALDATGSIVKREKSHEPHVFLYQCVLITDQSSVPTFQMVSAHHRALNIANLLRLI
LAANLPIPPIVVTDFGWALFIAVAEIFGRCSSFSDYLKKCYDAVLRKSITLPSTYIRLDVSHVIAMVSRWNCLKGKEKILVRRFYLRCVAQMYKISTMDE
LSYFVKSVLSVALNHFIGHTPSNDILPSEERIRFLNNKIKGVPINMEEVDDDDADEFSEKNIEKEEHFDENEGFNSDWKSWSDDQYGAAREIANNSSVGD
TINACYNEDFAKRFKRYLLPYVDGSDVAHFWERVNNSNISCCRVRVLRYQKPRVQGRTAYESRQIHYQTSRSYR
>g8283.t1
MYVFDTFLPDNNVQSTMDQLSAAKSKRQFYRILCDAADKTVCHIETENQVFKKRKIDIFSTEDQENINFNILYKHSQAFPLQENNNNNVKKQIDIYNTVN
IDSFSVSRNCDSDNEQNEQICNEIFNSSVNYNSNELIDKFSLTNFLSRDENFQTSDKLIKERVNDYKCNENINVYLQNNLKMWAVENNISRTSFQQLLKI
LNKVHPNLPTDPRNPMHLVFLGVMRKLLHIWTGGKLTTRMSAQNICILNKQLEKAASSWPKEFNRKPRGLHELNMWKATEYRQFLLYLGPTLLTPWLPKK
IYKHFLLLHATSLKRAIRGKNKPLQQLVNRTLEKTETDSNNCNQFITKDGPILRSVHSGPCLSLIGIQYKMIRWHGAVLSLKEGDNIVITSKSDVIKIIN
FVNTSSGIFLIGKRFQESKDLYSTPFEFPLEKKGTSVPMDIVPKNWLYENENQMFCWFPNKYKKAQLKAAINKLEEPDTSSWKSYLVNVLYKKGTMEKCI
SKLNKFIVESELTSTETELENCTPLCYQEPLDKTAITSQQCENDRNATPIISDESEDSAMDDELGDFNDTNNNTNDTNNEEEEPRASTSTYIPQKKRKIE
HLTDYQFKTYLVRWMIRIENNQREIKSALNTLKSGNDKIVPSSRDSILKTLNIPARSVETLLNINKMLEEEKHFKALVNILKGQGGTSLSEMCSRMMATI
VTDECATQLVWVGRLEHTKPNSKKSFKKTLTNIYRALLDAATSADEWNSTEKDIEIKFGYWLIKAETRRQRAQAKGNK
>g8284.t1
MAIDNYRFCNSRLALISPATVRNYGICSNHFSDTSFLNADKIKLKWNAVPILYSRIERCENLTSTTSQIQTVTQFNSIPCPQTSQLNDLRCKNSDDISAV
TCLPSTSVQLGTLTHNEMTKENSVAIEESDKNRSDKILRVYNHNRITFDDNYSDDAMDWIKFDPQPSVCVALCDRGVNTGRGILDGLSAMMTGVINSTQK
LQTKSLLYRAVMLRQNFGELWRLLGDRGVNTGRGILDGLSAMMTGVINSTQKLQTKSLLYRAVMLRQNFGELWRLLAAPKKKYIDRNKKIQINLLKNIQR
LQNVIHRLQRKNRKLQNDVKQATKKELKIKKKMTVDEFLDEKKCYNPSARAMVKLQLHKSNAPYTQDEKDLSKQLYFHSAAALVRLRKGGCNFPAKSTIQ
PNWHGRVPEHSTKML
>g8285.t1
MAGHKVRRNLILSIVLMCNYKLLQILRNIVIEVENESDDDNLEEMFLSRNIDRIRGKQQKPARIAENRLRRLLFDMEKFGHPMTPVHIQLLSTIWLLSTP
DSFRSVGEKFDLSKSSLNDCVRRVVKTLNSIADEIIKWPKGPQLTACKEKFVCLGDAPMPGVVGELSMKDPIHYKCRKLQYAVVLQAICDADLFFIDCFT
GYPGSQRVLHNICLEGINEEGRGLQEEVHYEENVEYNVEEAVFAGGEIKRNYLCLRIAGRLRKEKLKKIDILNKEINVLNKEIMQVDQNKHTFQDDVIMH
DNLAAMDIEINIDEEKLIQEHNDTLDSDELTFHDDRIMHGKLAAMGLEIDTDKEITTHTLSDNELGKILEDSETEESDTLITDNNIDAYRLESNSMPGKC
IEIAKTKGRFGKLRNVIGNRILRIRTAVTKAVEYRLEEESTMQEKIKALKIDVDNIINHVFGEHNGCARIGYFCDGSQKENEENYIPELKRCGLYEKLQN
ALKYISWNAKSLLQNKDSNRVETFNSVIAKCTGGKRVNYGLRGSYETRCNAAAVTFNTGKPISHLSNVLGTKPGEIAVHLEDKKKTSAHDMRKRSTPQRY
VKRAICDKNYGPQADKPDATSAEIELRKAQHMHMLRDWQLKRVAIEEETKEQAASGIWRYYRTKIITASHFGHICKMRKSTSCVSRVKSIIYPQQLNVEL
VEHGTKYEDIARKSIESALNINIKRCGLFIDKEIPFLSASPDGLIGDNGISENMVNKLVQFYEDCVLPELLDPRLERNMAIRDPDYIIEAKRQKMMEKEK
DEEIDLRGNIEKKTDTHISIALEKGINI
>g8286.t1
MFKVQFKTVTPTRSSIQFSPTRSSTRRGRPMSTYENCSVRTKRRRVQELRCNYDQEALAKAVLFKIDESREKHTIDEERNFLNTVLAMYMDLGMSKAKYE
NLRSYNFLLFKDKNYPPYEKLRCLKKDCYPDNVTITEHGASVHLQSLLNHTIHRIISSLEPSRLNNINGKKFILNGKWGMDGASGQQTIKQRWSVDVNNQ
SRINENNIINSLEELSKTEVELMEDDEKESDKTVFIISFVPLKIISEDNDILCINERPSSIRYCRPIKFEFTKETPSKTLQEYNFYTEEIRKLVPTIITK
DEISFTVTHDIKCTMIDGKVCNVLTDQKSSASCNICGAKPN
>g8287.t1
MSLKENKENYKFGLSTLHCWIRFMECILHIAYNMDFKKSYASGQNKVLKQNKKKKIQRELKLHLSISVDFVRQGYGTTNDGNTARRFFEEPEKVAKILQI
DANLIRKFGTILQILSCGLEVDLDKFEKYAIETAKLFIQHYSWYKMPPAIHKVLIHGRKIMEELSIPIGHLSEEAQEASNKIFKNARAHNSRFCFRVANN
ETTDELCKSGRTHQ
>g8288.t1
MADELKNLFVRYITTCGGGERELPTPGEAGARVVASTRDATTATAVDTGLKAAVQSEVRDREQEPDSSLEDWEAPVVESRRDSPSERRSPPAPRDWPVSP
SASPAPKDPEPPQGCWNCGSRGHLSRECPHEKTGEYCFRCGTRGYTVRTCPYCRPGWLAQGPYVRGRGHQGPDPPRGRRARDSARPGPY
>g8289.t1
MLGQLWAVLEQRSAYSDNGVSNSSSKRSCVRRAAEGGAAEGYGKEKNGLKSLGQEAYEYLKERIQDSNLSTLTENLTESEKQIDIDDNDLISDNSNDNNK
FVSLHLKSFSGKAKLVAAVRESDFKENELQQSDKRVMENESQQYNNTSLLMESTIETEENLNNNISLSMESVIETEENHSSSSPEKEKNDLLFEQNWKNK
NIPTKIKRSYLQERPDWNTIKEHGYKKLDEAITGYIAEIYNNKTCKTCKKSLQTYIEYGSHLFIEHNISQYNYNLNSFIDHIILNDCEYKLAGIVNFYGG
TSITSVGHYTAYIKCNENWTEFDDLSRKPKGIKSNAIINPHLIVYIKV
>g8290.t1
VSDVKQSLQCCDEFDSTSKIYENANVIEKSRNSKKTAKILKIENVNILVKKTTLPMHTEKINNITYNNAQLNNTYSFTNNNNVFSNANKTFIIDKSDDTF
APDAESTPTEKQLEHENNDNSESDTSITFKNNFDDSFHLSDCSTPESTDEDEAESTHEYTINTSKNKSINSTLNLTSSLSKICDDRNMYVETSDNLKSKL
KSDLNILTSKKAKQSQQMSERENDINNNTQRKKKKICLAGSTRNSIHKIRWTEDERAIVLSSCQTAVKNKKLPSLHEINGIKIKYPALKARTSAQIKTWS
TDIQLIAVLRHF
>g8291.t1
MNSRPLTSVSDDPRDLEALTPGHFLIGSSIVSLPEADVQEIPITKFRLSRWQHVEQIRQRFWSRWSKEYLITCQQRIKWKTDNSSQLKVGQLVMMREDDV
MPWTWTLARVLEVHQGKDGVVRTVTLWTAKGDYKRPIVKLAPIPCENVIE
>g8292.t1
MGRKVVNIIYKRQEQAQQELKVGISEMKMRPIASKTLRDYDMQIRWIGETKAMGQGDDSEEIQENKSIC
>g8293.t1
MFYIRRTLHFAAHLACSQRFIYRHRIPILCNNDIGAFRNSSRFLHENDSNRKELGKLEGKLKLMFTCKKCSTRNSKLISKLAYNKGIVIVRCDGCKNNHL
IADNLGWFPEISTRTNIEVIMAMKGETVRRIANDKEGYFEAVANEEFKLHQKDSSETKDSSNDEIKKDEVTKERES
>g8294.t1
MEPEEPLIQGILLLPPQGVLGQLKKTWHKKFCQLFRTSNYGIKRVEIYDSQEEAILQSHSPRIITLDACIKIAPSNQSHVFTVVTKSGIYYFGCYSENEM
THWITAFQLVAFKDSVSNQTIEENNDLYCTTGEGVFSVKVIETDASKRCGLEVRNYTLVVAAVDMKLMDGDIVLFTWPYKYIRRYGYRDGKFIFEAGRKC
ESGEGAFHLEYSSQQEIFRCIYSKMRSMKKLLNEENSPNIECNDAQYHAALSMEAGSRAALPPSPNNANNLIDIDFPTPQSSQKPLTSSSSNLDSTLSSK
SINKSKPAKPPRKYFGNLLEKKNLDSEFLDLPTCGEYRTLSQANSPELSHKSICSVMREEEEKHPYDQVEIRNDAWKTHGIDSVHHTERINSSLPGERDK
ENDNDDLQYELMMPIRNHDTSFQNSKCKSKCGDSASSVQNIAKTDESDYDKLEHFGSVTKFGPKPTYKYTNSSQSLHSNASHGESSNLINPAWSNYDIVE
DMSAVRLADDSHLGYGIIRKKPDSSETTFAGGNIASGPQHKVFNNSEYAIVSKPKRV
>g8295.t1
MLLFSAIWRRKVVFYGFCVLNPSPQAKNDLVISSLREKWEQDCPRLPEGVSVPLILPGKELSQIFFDIRMADALLWNNVNILHDDTFDRDTINRVTKAIS
TALPNKRFNLVSRSLFAFKHADSERNKRHYIKEMLESFHVDQLGKCFLVIVTIDTVADVMEAAKMLNMVQPDSQWLYVITDIVKNKSTNITSLVDLLSEG
SNVAFIYNATDNNTYCNNNLICHIQELTMALNNALKISLMTEIELYNHVNNEEFEIVRLNKRERRREILKFIRTKLAQNTFATGGICGKCLFWRFASAIT
WGNFFVRDKSTAHLIDSGSWIPTLGMNLTDVIFPHVAHGFRGINLPIATYHNPPWQIISLTNSGEKEYGGLLFDIVKYLGKKMNFTYSVLSPTSNRTIKF
TQNETQDMVLTSTTREMPPEIIDMVIEKRVLFAACAYTVNNREKSEINFTVPIFIQTYSFLTAKPGQLSRALLFTAPFAKETWACLAASIIIMGPSLYLI
HKYGPVSTKTSGLNSSWQCIWYVYGALLQQGGMYLPYSDSARLLVGIWWLIVMVVVATYSGSLVAFLTFPNMDSAILTLDALLANKNRLTWGFPNSSYLE
EYLKNAEEEKYHILLKRAKIYNATQEAEVIEKVKAGKYALIDWRSTLRFLMRTDMLTTGGCSFSLSTDEFMDEPIAMIINQDNPYIQIINAELHRMHESG
LMNKWVTEQIPMKDKCSDILVNQAVNERKVNVTDMQGIFFVLFMAVSFAFGYRYDPWYRADTQRPVDVITDVINDLGLKILQQYSAHGNVAFSPTGVAFV
LAALYEGSAGRGCQQIAEAVGLPSRDVTRIGFRDIHRRLRSYLNADGFLGGLTLNKANIRLRPEYEDILRFYGFDLSSIEQEANVTVNTGDSSDTTELPT
STAGSIPTEMMDTRNEPDTTTVTLTATTPPSETMIAPSTAADVTQSVTMEAIDVQSITVANPESAVPSTSTVDSLSVVISDENIQLTSTRVTVDSQTNPT
MVPVSIDQSPQVISTVAVAETDEIVADIIIPKTATENANSNANIQVPHDLDTTTAANANAMSDEMPTNISSTATIVDATPINASVTVNTNTVTSNSLIST
ISSSLVNAINLTTPSPVIETMTNNSVFSQSSMTSMGALPDGNISGIITPTHDVAITPIINIDDDTTASAETMTTSSIQTINTTTSSDLVGDLNDSTIAST
DGNIVSMNRKKKESEPDLKVIINEGTDELTNHKSSNLRKRRARNPRGYFSSYPDEGIWMQNLEIWKSSYNSVNAGESSNGDSVEISFLVNGCDVSSISAS
TYIAVLPFAYFPSLHAVALEFPLDDPRYNIILLMPTDKTDTHRLARDLSGKSLRLLRKRLQPTWVRATIPSFMLRGFVTLTSFLQRLGIVDVFEPRLADL
SPMTSDLGVYARDVQQSIGVNIRNYMKSDRTHSRNGLFERAGPVPFTALHPFLYFIVDTETSVSLIAGRVDDPLNSRIL
>g8296.t1
MHFRAGYKITPKPCKVPGSESKEGTCMFVWECIKSEGTHVGVCVDTFMFGSCCIHNTTINTISTSHHPHQQQQHSDTTTSTLKPTLFDPAASTETTKLTT
SISPSSWSTGSNTARPSLHQLSGSHGSTRPLKPYPHSAARPLQKRPHAKPTSEHDVDRLQTPAVSVSASTPSTWTEDRPQETKRPGNHHENHSHHQKTRP
DEEQTSEKPLSVQSQPGFKDKIETHNTLIVRLPGKEHADDEAAGLSKPAKPNKPNNQRPVESRPDEKTGDVDLNVQETINRPNSVNSVVENETAKEPHPN
VNFIHTERPHWATKPVQSKPSSTDFPKPFFSVKTTTHRPISISSQADQRPNFISKPNAWSTKTSTTTTTRPTYVKQPSMSAAGSIPQTSHWQVTTEPVFV
TKQKPSSLSSSSSSSSSFSSTSSFSSSSFPSSLSSSSSSSKPMTTITETVRIPSSGTNSHFWSNSWTPPRPSLKPHWTDSPSLLQNGPESFPSRPSFKPT
ESQQSTEYQKPLGSAHYITTSHLETSTRPRPTKKTTILSTTSLSTSIPSTTIRATTNPTTAITTVTTAPSSTVSASTTSIVPTQGSADRGGSTAASEKGT
GSVMTIPAADESKNMQCGVPPLFPRPETRIVGGKDAPFGRWPWQVSVRRTSFFGFSSTHRCGGAVLNENWIATAGHCVDDLLTTQIRIRVGEYDFSSVQE
RLPYVERGVAKKVVHPKYNFFTYEYDLALVRLESSLTFAAHISPICLPATDDLLIGENATVTGWGRLSEGGTLPSVLQEVSVPIVSNDRCKSMFLRAGRH
EVIPDIFLCAGYETGGQDSCQGDSGGPLQVRGKDGRTLPDLLYDQRDYDGYANNKRELDKTYTRMLQAIRNIGSRDIEKPS
>g8297.t1
MDDPLLMAWFFFVLLYTTIAVTMKKIDKRDLKSAITGSSGISSCSSLVHVLPQVAATAATGGSKRRVAVD
>g8298.t1
MIQLGCEIKKELRWRWEQHKMDATLEAIGTININALRISADPDIDMEYIKGMSTLSIYDRNYRNPIQENISEVSMYIRPDVMRKLNNLDISDENEANYNA
NTPQQDIEYDMLQQTSYLRISDINEPDINERIRNIIVSDLNVK
>g8299.t1
MSTQCNRFVQNAWKKELCSNCFKPREEHAATDDILRLNVEKASTNLKIGHLQLQSILRSKAICRKDQRKKNVGFPESLTEIIGYGGDNFSDGEEEKDAGK
IDSVKAEDLVPDSEEERALFDLTRSNTNFNTISANLTDVVDNHDATKSSSSSTTMTSAKSFASLMLGKVQRDADGKKTTLLVSVTPFGGDESVPTAKRPI
DRKINLQTSPLKYKSGDGGISDNTVEAAKKLNGERKKTDEQEQKSSPELGKIIDMPLITSANMISVMRKETDIVNADAVKISMETTTQKYSALKIDKRNA
VNVPLDSSVSAIKKTEAQMQSTIIPTSIKEGENAKETATKRSKYPKREDEKKKEERTELALTSLKNEEAPESDRSMSSISDKISSSRAREIDGDIVKEQR
FCFEHSRELAGEPDGKADEEEATEPPALPTSPPPSVISTEPRTSFLHGNNVNNNDSRVKPAVPQKPVTFSAKTSLNDGPLTVRKISDYIPPPPSVQNVAV
RSVQNLGTQDMNPRLSTKKDISNEVSEIDQVSSSTTQNSEKSAPLPLSTSLITSTDPSNHSNNGETENENVAPDEEFPEITPVSVSTMELVRSPNKRRMA
PRPPESTEDPPPVSSLFARNPGANLKSDSPVVREKEKRERSSSCSPKFRKAICELPDPTNGSTDTKQSVESVPKRTISLSQDSLTSEKEVREEKKRSRNR
RGFSLKRFLRMGSRKDMDVVVGQNGKSDEIPSTPQPKPRLEIIHPLELDGAAVEVVGNDRVARNVGEDQTDSCGAKNDGSRTATRFPPPSTGKHAEEIVC
NLNKKCEEYEENFSPSLSCLAARPGKPPPPPRNQSLEDWSRLDPANKPIRPPPPRVEAKSSVASPSRSDKMSSKATWRPTTATTSDSIYANLDKSSPSFV
TCALCLVVTNPWRLTNGGCVPAAAEDVTGEVRSALAPSKPQRTASMRDRAVSQPVSRRAHNDNIASVTGTNHQHRDYDVGLSSVRSTSDSPTSNDSHVYE
CLSSSPECDSNLELRHGSRQRGDGFRGACKRKSDSSAMGGEPKVHHHHQPFVRSISLPYCGSETESELYAPYAFYTGDEGAEEDQDWKDDEPRMGRLRQR
RGRTIVHRSLEDNYGAVVVANHEALAQFLEQENQIAQLPAGLRALKNANPQLKHFNIDVASSISIGRRIFCSATWNDQNVTLCITFDLAMPMPQKDFYLT
PVIEFVDRVPKEMINKIRPCANENTEATISVLSCLHVTTIQSFGAMSRDISNESANREALFILLQLVNALKSLQARGIEDANRSLNDVILCREDVYYRLY
LLQGRLNIDPSDEPGEERISLCECALIALRQLHLTSELPIIRDLLIREKAVTLSQVKSVLEFSLWGPADVPLGGPREREVALQRWLDLERANVLHALVKT
KAALTVIDEYQLLFLVRTTAKIMSEASMLLDEQHNRLGQSC
>g8300.t1
MAENSRLSKLTEKEDEYVFSWKLFTGWDFMIGNPETAHNRTASIVLGFKEVLLEEAEKQKDKRNWKIISMRIFVNVSVLSLLALSAFAVIEVVGRSTTEI
DSQDWWRQNEITIVMSLITTLFPIFFEVLGFLEKYHPRKQLRMQLARNISYTASYEEEASQSTDDGGTYGYNANSTVIANFLTDSTVAENFYINSTTQDE
TTTSTIETNTMEDSLITTDFTEKTIITSSSIDDEVSSIKEFSSAVEATLKTVTTISSESSSSILQSNKRTNPLSRENYAVKCFEKICTTTSPKNLAMSLE
QLDLKTRRKLRRLCWETMFGQELAKLTVMDLVLTILTTLSMDFFRAVFVRYMNNCWCWDLEKQFPQYGDFKIAENILHLVYNQGMVWMGMFFSPGLTALN
LLKLGILMYLRSWAVLTCNVPHEVVFRASRSNNFYFALLLTMLFLCVLPVGYAIVWVEPSWHCGPFSGYPKIYNLATQTLINSLPQLIQRCVSALSAKMS
RLCCVAWYNNTTNRADDMQLRHERTEERRKLFKIAEKRQNVADIPLSKWKKILPALPQARTELSRNSEITRKDDVQVAIENLSHTIEGKGMTNDIEEDSS
RHEQISGSCNNEKRTREGNDLELNDISSNKRPINFVGHSWDSQSSEQSVVPEIQLNDEESAHGSVELNNTSKGCDRETI
>g8301.t1
MEEGGNQEQIFENLRLHKEVLGGVKQQPWPLRRKIKLVRQAKAYVRRHEGALQERLAQNRSTKDVIERVSIFVTKKWQYFRRELINLQTWLVPWEIRIME
IESHFGSAVASYFTFLRWLFWINLVIAVTLTTFVAIPEVLTANATLAGERKIMLKEERIKSKYLLTLWEFEGALKYSPFFYGWYTNQDSNRNYRLPMAYF
VTNLVVYTYSFVAILRKYLD
>g8302.t1
MRLLPRWMTASAAVNTRKFEANCEKKIVGSPMRAMLKNSFKSAMASTEFSMSTNSPGPASPLGFETIPRPRKKLSFKEPSREIFNYLKMRKPSVRPKLLQ
AQNSVDLSFDENPFEEENEDLDELESQAMRVVRTVGQAFEVCHKLSINNATEDRDPRGDKDGESHGENYHGDVYEDQDEIPNEQSQPSPPPVHKDISLLG
DTEDSVPEQTSVTCLLRSHDGPATTTSTSPIRQSPSGTVTSECGGLLVGGELTALKHEIQLLRERLEQQSQQTRAAVAHARLLQDQLAAETAARVEAQAR
THQLLVQNKELLEHISALVSHLREQERVSGGHVTSQSQIPSTPASMQQNTAAPDLSSLGQCQRTGGQSSPWELDPPTFPYCSYLPDTLYSGGLNAMGIQG
NNTTADQLQFQTQLLERLHNLSPFQPQRSPYNTPSPYAMGPNLLLPPCGGPTNSAQLSPNSASLRVSQPNSFSSSPIMTHKLDNYGTDSSDAHQHFIKPL
PCDRNLTHSIAEAKVKHERSNLQDCDIPPIILDPPPQGKRVDDMAKKTSPRQSSIVQGAHDNKNNAPKSLATILRTSGPPPSRTTSARLPSRNDLMSEMQ
RTAWARHTTK
>g8303.t1
MLANKDPINFQSILVACNNFASPLYKSLLSYSSTEMNIVISPLNVYIMLSLLSNGAEGSTLNELKSVLRFDYKISFNDKLKALIRLLNGIKDNALQITHT
VYVHEDSYFVGDFLIMYMNNFISLVSNIDFGYNTVKFINSIIELITNDMISDVIFPEHIDNSTKFVLNEDMVMIILLPTREIPLKTLENNFNWQTLINTQ
SFPDFISLYLPKFKFEVTIDLENVLRKIGLNVMFEDQANFIRLSELPLKVNRVLQKVILEVNEKGSKFPARKVVNVKQTLEPNKQFGQPRRFIVNRPFMF
AIEHKRTRTPLFLGSVRIPNASSLVRARNDEL
>g8304.t1
MSIEYYVIMKQIVTNQTVKIPEGLTVTVKSRLVTVKGPRGVLKRSFKHLALDIRMISSRLLKVEKWFGTKKELAAVRTVCSHIENMLKGVTKGYQYKMRA
VYAHFPINCVTTENNTVIEIRNFLGEKYIRRVKMAPGVTVANSGKQKDELIIEGNSLEDVSRSAALIQQSTTVKDKDIRKFLDGLYVSEKTTVVLDDE
>g8305.t1
MEVLIHEASNGQEINANQRATCCTVDLKSTSKTKREDIEAPSQIKHKDDKESVDIIFENITYTVNLGFRKGHKKILHGINGRLPCKQLIALMGPSGAGKS
TLLDILSGFRITGVDGIVLINGRVRNFNSFRKCSAYITQDDRLEPLLTVIENMRVAADLKLPSNTSRHEKEMIIEEILSTLGLYEHMYTRSGRLSGGQKK
RLSIALELVNNPTVMFLDEPTTGLDSSSCVQVVNLLKILARQGRTIICTIHQPSASLFQLFDQVYVLAKGECLYQGTTRKLLPYLENLKLPCPMYHNPAD
YIIELACGEYGEDKISTLIKGSQNGRNLQWFENSVDLMDARSLRDIDTLTHRGQHTRWFNAGLGLLTVWCRWFACFRQLQSPLLNLDASHDDDDDAHYSD
VSDADIYLGKGTF
>g8306.t1
MLVMFIGQGTGLMIGAVFNVVNGTFMGPTLAVPLMMFSGFGVSIRDLPYYLKWGSYISYLRYGLEG
>g8307.t1
MQRYFLIAVLEVITEQRAGDLENLYKICCSEYKKSKSNDKYLKNEMDLSTTSEQNFKKDDVLTSVNSTKRTLSTWQQQKILFLRALICIKRDSTMTMLRF
AAHVTVALLLGAVFYNFGNDAKKVNSNIACLFFLLLFLFFANSMPAVQMFPTEAAVFLQEHLNNWYSLRAYYSVKILTDLPMQILCASSFMLISYYMTGQ
LMESNRILQTWSICVLITILGQTVGILTGSAFNTEVLQHNSNLSSVL
>g8308.t1
MLETDGNNKNDVTAVKIFDDGIELGELKNLMGITEEKRKSQLRIEFNDLSYSVYHNGKGVKKTILRNVTGHFESGKVTVIIGPSGAGKTTLLKIISGERW
LNVDGTVTINGVERNRGTFNKQMCYVPQQFALLPFLTTRETLYIAARLKLDIKRSEQVARMIVNEITESLGLSNCLDTLANKLSGGERKRLSIGMEMITS
PSLFLLDEPTSGLDSAASNQLINVLHNMARTNCTVVCAIHQPSSQMISQFDNIMVLDRGRCMYCGPKSEILNVYESAGFTCPRFYNIAEFGNIAFVDLAY
>g8309.t1
MGLSGAGKSTLMDILAGFTTTSVTGKILVNERERDMSEFRKLSAYIMQDDNLQPLLTVQEAMSVAADLKLRLDEYQKLQKIDEILTVMGLDVSRCTLTSK
LSGGQRKRLAIALELINNPPVMFFDEPTSGLDSVSSKQCLALLKQLAQEGRTIICTIHQPSATLFNMIDHLYVVADGNCVYTGSTQNLVPYLSSLGLHCP
THYSPVDFLMEVCNGDYGSHISRLVESIENGKNNVWRSAKEFYLNEEIISPRQIAPIRLYSFEAEFKQTSHYAVSSWTQLRVLVKRNAVRLIRDKNSVIF
GPFVIMPFVIFSGFFVRLKDAHPYLHWLFHMSFLRYSFEGVMMAIYGYDRAKLKCSADYCHFAIPEKLLSEMGMKHVDYWYNMTVLILLCIALDIMAYII
LNIRVRKRI
>g8310.t1
MANNSRGIPRIQVFRPTYEEFKNFTKYVEYMESQGAHKAGLAKVIPPPEWVPRKKGYNLDELDLTIPAPICQVVTGKQGLYQQINIQKKSMTVQEYSKLA
NSERYVTPRHFDYEDLERKYWKNITYVAPIYGADVSGSLTDPDVKEWNINHLGTILDYVNKDYGISIDGVNTAYLYFGMWKTTFAWHTEDMDLYSINYLH
FGAPKTWYAIPPEHGRRLERLANGFFPSSYQSCQAFLRHKMSLISPQILRQYSIPCNKITQEAGEIMITFPYGYHAGFNHGFNCAESTNFAAPRWVEYGK
RATQCSCSKDMVKISMDTFVKRFQPERYDLWLRGEDIGPHPEDPRQTAAPMPSQMDLLCSSSNNGQLPQSYLNAAPKNKRHMIHKKKIIDTNSGVNMEEL
VNRADIPADIKKALQDLEFEEMEEPLDEPDEQQLQVLEDIWLKAGEMDVEEASVYDDGYNRKKSKKKKRKQSAIEDISTFEDISQENSDEIPVIQGNYND
NIIIENEPTEDPLKIDFESVDKFTKKRKKHSSHSGQRKIRLKDTFKSKSKHDNIPFYGHPLDMSNANLEHTNMALSDLHSVHIVKDISNNEGKVNALPGN
ISLDNEHCMTNMKDKTTINITNSNQMTNFDCSNDNGTEIVMNNTVENKAINTCFLKDIKNNTCKLIPNPYLMKKNYNAIVQNNSGYQNESTKAVIHAKQD
TKLKPIMSMEYGAIKNKNLIKPPRLSIPSHLPVRVSQPENTAASQNTLLHPTMDITILPDPPTLFFSNNPPVLENENELEASHVGNDNAFKSLPQLENFS
TPLITSIKSEDSSLFPNNYLNRPMFNQLKMRSERTTSVESGGKKFWGNNQYIRYSETESKPAQAPSTVNKGNIQIQKPPMSYVPNTMLSPSSVIRNYSSP
TSINNMTCFQNPNALAIMNSASAIVPNISKQATTKNATRQKSQKRQTSRKKSSSKNDKSNNNTLINTSRTNVTSTSIGTQVNNPIDVSALNYNLSNEDNV
PSQITNMQDTIWKYSSIERNSAIGDVQLNESENISSSNISDNTEDSIKMAINTHPHLSSSKKSQISILRKKPKEKLKKSTTRKKQITATITPAIEVTRDQ
TDAKSTQSIDVSQFSCSSQPITSMIPGHISEMIYPNIPNNDLLKAFNNYWSAQVSHCAICATFASCTSGNSRVMPPDWRYCQSTTLPENTPIWVSANIFA
ANSKEQATEPENNKLLRCRECHVTVHASCYGITILPKDIRNWACDRCKAGRNDVMCCLCPMFGGPLKRTSDSRWAHILCTLMVPGATFKDAINKDPINVL
TIMADSCHKKCCFCGQDGGACLKCNQCTNVFHPSCGLAAGATFIIPVYNSQELQVTCNGHDEGKGKIPQIRQGEVVWAKHRNTRYYQAKVKSIQDILFYM
VTFNDNSFSDDLFPSDIINYDPGNTPPLGAAVTVNWTDGQKYDGVFEGTNHQIMFTVIFEDGSQLVLKRNEIYSLHEDMPKRVRSRLSIATEMKHRSHLY
GLEDETEAQRKAKYTMKVHD
>g8311.t1
MTLAAHLKLGCTISSAYKHTQVLELLEMLGLSHCYDTLCGKLSGGQKKRLDIALELLTNPSVLFLDEPTTGLDAASCSQCVALMKRLARLERRTVICTIH
QPSALLLEMFDSLYIVAGGFCIYKGPVSSLLPHLTSVGANCPSYHNPADFVLEVAIGEYGISLDKLVAAAETIQVEKSVALTTEPAEEKHVVKEPPPPAG
FLMQCYLLYKRQLLCLKRDYTLLMARLLCHLLIGIIFGYLYMGSGYRANGVLANYVYMYGSLLLLVYTGKMAVTLAFPLEMQILTREHFNRWYRLAPYYI
SILLIEIPFQAACAATYLTVSYWLTGQPIETNRIISFMIISIAASLTAQAWGFFIGATTPIKIAVFASPIIAVLFSIFGFCIRYIDTPHAFRWMFHISYF
RAGFHSLMYTMYGFDRMDLKCDDFYCHYKKPNKFLTEMDIVDVNVVNNLILILGIGVLMHLLTASALWCKLNRR
>g8312.t1
MLGQIVRENIREEAQEIKRLLSIKNIDVDETVICELMESLDPNHEVNRTKYIIDMIMDNQNFNSQASSDKAEQSVEMQSQDNNTKEFSKHDVHNSSMESA
TIDVSDSEDDTDYYYSSNYDDNSIIETSTTTTSSSGPVFDTATETSNTSNNNPITKSCVKVEQSEIEFLEAEIEFLEENNNNNDVIYMKSVTYEKSRFSE
SPKPGCSKDSDDRSQSFEDYCHSCDFNELQIDAKQIHTVLPNIDYDLICKTLCNNQLAKNRIELTLWDLLQKERPSPQLAKNKRKYMPYEMYCMKNKRNS
NILPEKNTKDTKIVLEKKKQACAENETKIIDELKNREPMLLVNETDKMEIDITDGITTINDNVNNTDDTNNAHDDKNNDEANNTNNDANNTNNDANNINN
DANNTNNDANNINNDVNNINNDVNNTYDDATNTNNEIKHEQMDVTPETNMVCLNTNWSTNDVNMDKDNSEKLDPPRRVKKSKSKHSLIQLLHDTMVNDRK
NRAKNRAMNWGVHDEAMQNHEAVDYRLPHKIEMDNVHSAMSTSMPSTSASCTQQKVPLLRPARFTGGSVPVMFPSFLSPVPILSPPKLRILDPLQLIADM
QTDLKHPNKSMKATKAEEKRGKLHEPVPMGHVPSPAQLSKFTTNNASLHTQDEIATFDKILNHLKKDRSNEESSNSRRQNDMNAHGVYHTKGQKEKEDFM
SSIGMETNKEKQSNPTNNTGEIILNEKARNLYYRLIPMFPSVNTVYIKRICQRYVTDPKYLGYKESVSLQYLVEHLLEHGQKYPIKKPEPLLLENNSNTY
TLNEQYADLLGIFPEADPTYLRKVAEENYKDPEKIKEYVQSQLENPSYPTRAQALARKKITDQQKQYTSDFKIEQFLELFPDPFSHFENSSRQCKFNPHA
VDFLKQYFSKIRVNTLLYTYTEHQHNLSLTAKALEALSPDMKSKRAHNKMMLTEDIPLLQECAFIQHKAALKKYLTELKDQEEKEFQELKVKNELIECQC
CYDNECMPSKCSTCEDGHIFCNTCIIRSTELTLANGKTHVDCLLNCGNEFSLSVLQKILPPTKFSILLCKRQEAEVMAAGLEGLVSCPFCHFASIPPLED
KVFRCLNPNCMKESCRLCKELNHIPLKCDELKSDVARLYLEEKMTEALVRKCYKCGRTFFKEEGCNKMTCLCGAQMCYICDKPVVDYKHFQGQGVQDSNL
CPLWSDDRRMNAESVIKVCHETLKHIKQKNPQVDINVAALLPKLPPKVKGPHEDIAFANAVPIELINYARTAVNGERVSEVSSQQQQNERITNSADMRLR
V
>g8313.t1
MSPHGIYCGDVNITDVAEQTDNALAKLVKMFSKPGAFKQIDTILGENTIEASYTSCPMGEEGLECRRAEARRSVDCPRGKNPRRRDGCNILSALAIMKNV
ALIRSLTIEILTLTIAAPR
>g8314.t1
MVQPVNQLCITVETSPGMLIRSLILPLLVVLGQAFLKVFRAERIQCRMIARPAGSSKMRATSQAFATARGP
>g8315.t1
MDVDGDSVVDLSIRAQSGTIYIMVINDNATFYPSVSYQCQVVIAACDGQRSSSTGRRNSPSLSVNSGDIPLDLGIHLHASPSPPENDILEARNIQNATRG
ILAPKRSHGDERKPRRNLRPRIERSYAESPDEPRMNGYLNGNASDSDEGEMPPLLPIKELSSDELAERERMLRKCREELKTEEMKLVLLKKLRQSQQLKE
NIAAVPKIPSKLPPPVTVQQVPHRTGKAPPPLLRGQPAPSRSSSLHAPPPAMVLPPTAGRNAIPSTGMPPNMVIPQPPHPRGRPPSSVTAATVSSYHAPT
DRTERSTKDPTPAPAHQERTTREETPAQRQAAAKMALRKQLEKTLLQIPPPKPPPPEMHFVPNPSNTEFIYLVGLEHVVDFITKEPAIPPPPEPFECSQC
KTDFTPVWKWEKPMPGGKKDSPRGQHATFQRPSAGRDPRVICEHCVTTNVKKALKAEHTNRLKTAFVKALQQEQEIEQRLAQAACPSPDPPAPKPVPKAA
TPTRRVATPPAPPPQVPPAPTLTPTPPAPKLQEHPLVKLAESGKFSPHHAAAAAALQQQLLRELAKNPVPAISPHQPLPAHMMPHFTSILYPYQLAMAQA
AGGKGLVELQRQAADLQRQYLLDMIPSQASQAQGNQAPPRAHPHNWKT
>g8316.t1
MADEEGTEWLQELLLDVQLSQFFTRIRDDLQVTRLHHFDYVQSEDLEKIGLGKPGIRRLLDAVKKRRSAQWKKTLITKIKPGSSSKSSKRASQPIETSSA
LTCLIQDKDVVLSVKLGDGSFGVVRRGEWTSPSGRTLPVAVKVLKADALTQPSVMEDFVSEVQAMHTLDHHNLIRLYGVVLSQPMMMVTELAPLGALLDH
LRQQCGRISILTLCNYALQVATGMAYLEAKRFLHRDLACRNVLLSSIDKVKIGDFGLMRALPQEEDCYVMTEHKKVPFPWCAPESLKARQFSHASDVWMF
GVTLWEMLTFGEEPWLGLNGSEILRKIDREGERLHEPEATPPYMYELMLRCWAREPSERPTFASLKESLTSMVPSVMKAVTAFDNVEGKMSIESGDQIVI
IDGRPENYWWKGQNQRTFQVAHFPRCLVDPMRRKQPGDISKPLENSFIHTGHGAPFGKSWGSPVYIDDVYLRNPMDPPDVLMAAATDNQTKKRFSYGTPR
TRKQFNYMKLRNDIRSSPVKISQSASTSSVSQEDNLIDLSAEELASTSAHEEVACRRVVNILDEPIDGEKFSWQDEESRTYANFPGNVDPAYSDPFDTSA
VFMKPPHSRYYSHVPTEVASRYLKTQMYGNVDNQEAGDHAQGTANFVADSANTEEARQYSVNLNKECRQDAVNLNVNTNAEGDDVSHYSEIDKISPRGSS
WSTWPEDLRNSSAAQTYVNVSGVEESASSFVAPTPPPPPSIGPNTSPSKPKSNCELARSMNELSLNSNSSANVTKKLDPGFLAELEKHLGEKEATKNTNS
ANSEENQEPEGASYLRSSQDKLRQGSTSIQQLSTVEDATKSLTVIPVLKSPPHKKSKSPITTIDRRASFSSTSSTSKVQNSWQSKSTNIQRPRPQDEQRM
SESTTDAIVSQIWQQTQTLSQQQQNICLTDLATGCQTLTPVPVAQGNAKFQETTGNIASGASNHDQHGPCNVAKAIFTQSQACSSNQNHSPNTTHVNQGN
INLLHETASNIAGSSTSEAQHGPCNVAKATFNQAQVCSANTENYFQNPSTLDHGVFNLLQVAANSVTNDSQYNVTNTSKASLNQMQACSSTSSQNYNASS
AALSLLQTANHVSGASASEPSPYGSCNISKAASTNQAQACPTMSQNYSQNQSSFGLHQICPQNVPMSSGASNVHKIAHIQNDLQHLKPATLLSEQVYAEL
KQTVPNLEQLSQNEFNTLYNKTVQQNILRNYYSNNLSGDSGQKNAQEMTSNQQQQKTMIGRNQSAQGHSCDFSPYLKQPPVYNPPPPPTWSPLNSGQNGY
TQNHYSTAKCNLSGPSNLLQTETSSLARNVSGSATVNDLAAVKVNLLQVNQHQTGTSPPLTAASQQLVMSLSDEFRASRIMKVQKEAADASQQEVLAALQ
ATGWDTNQAAKQIAKDRQAKVESLVRLGLANKQQCENALKQTKYDVEMAASLLLDQVR
>g8317.t1
MPVESSIYWSSVDSRKSTSGSSGSDAGGRHYVDPWDLENYAYLRRHNVAEAPRRTRRPPTNEHSSRDTRTFPEYWYALPSLRESEYDGSPYAQELYRRPI
KSTNNGFYYQQAIYEDEGMDYVAPFPVYTSGLFEAISPPCYPKDVCTSKSHPCDVCLATVIVACAYPRVVLFANAKNRFRSAI
>g8318.t1
MQQNSLECERKKLEMMKNKRKDMLRWLMKREEKYKISLDILEKENEQLRCALAIAQQEYERNKLLNNNKGTKVFNFLKSRFV
>g8319.t1
MLGNFVGYLFGSNYSGTQDSLEEDPRTRGIMRRFRQVEVEDDEWILIDRTVEGTLEEPWYEMPPAVFTQEGPIKVATSPMENLLIEHPSMSVYSVVSGTS
PPVTPDTPPPSPDRWIEGQKDVDVGQTVDVPQNVPPAPPADLSSSTSSALCTVSTSLDSSLDRSNIDELSRRVVAELQAIHNDRLPASDSNNNNSARIGK
QLRTAQERAQQMLQKRSTQSLKRARMERSNKVRQAKGKRLRRQDRLRVCHSGANNNRKC
>g8320.t1
MLHSAFNEGGSSGDATENTVDKENQEPEPTVVEDDETLDLENFGKKKKKKKKAFNLDELEAALPDTKKEEPIEQQVEEIIMDDDFDLDMDFSKTKKKKKK
KKDLDELVAEEERKEIEDKENVEEPSLWVGSDRDYTYDELLVRVFNIMREKNPDMVAGKKQKFVMRPPQVVRIGTKKTSFANFTEICKTLHRQPKHLLDF
LLAELGTSGSVDGNSQLIIKGRFQQKQIENVLRRYIKEYVTCHTCRSPDTILQKDTRLFFLQCETCGSRCSVASIKSGFQDGILIENMHDIPYVRQRDLS
PEITTMMTRICSEVRKVVPQNIACGVQILAGCNREAIAVAKAAGLQFIRAEGFVFSHMADEGFIDANAGTLLRYRRQIDADNILIFADVKKKHRSAEACR
GEAAVADRLGRDIGQRGQLRERGGRADCGIIPEDSRPMGERARSGESPGLCRTFKRPTAPMTTRDSVGSARGSQPETGSCSTS
>g8321.t1
MLKYIPLIAIVILTCLSQSEAQYDDKRCKCICPSLSSVINTTQSSTERLTYIINVPPLQCKCESVVLPKLGDQIKGKEEIFCPRCDCKYENRNTTIIKIV
VIIVIWVISLLVIYMLFLICLDPLLNKRIHKASANIGYHEHNNEEDDSSLAPGTSHPMGERGNVLNRVGHQQDKWKRQVREQRRNIYDRHTMLN
>g8322.t1
MDTDLYRSFLVDFLAGGLSAAIAKTSVAPLERVKLLLQVQHTSKQIKPEERYKGMLDAFVRIPKETGLLSFWRGNLANVIRYFPTQALNFAFKDKFKTLF
LGDVPTDAFWRQFIGNLAAGGAAGATSLLFVYPLDLARTRLAADIGKGEKREFKGIADCILKIFESDGLLGLYRGFNVSVQGIIIYRATYFGFYDTVKGM
LPDPKSTPLYINFIIAEMVTTIAGIVSYPFDTVRRRMMMQSGRSKTDMMYKNTLDCWIKITKTEGSGAFFKGAFSNILRGTGGALVLTLYDSIKESIEKT
ISKNL
>g8323.t1
MSCGFVTCGPNEALVVSGCCYSKPLLIPGGRVFVWPLVQQVQKISLNTMTLQVESPTVYTCQGVPISVTGIAQVKIQGQNEEMLSTACEQFLGKSEEEIH
NIALVTLEGHQRAIMGSMTVEEIYKDRKKFSKEVFEVASSDLVNMGITVVSYTLKDIRDEEGYLQALGMARTAEVKRDARIGEAEARRDAQIREAIAEEQ
RMAARFLNDTDIAKAQRDFELKKAAYDVEVQTKKAEAEMAFELQAAKTKQRIMEEQMQVKVVERSQEIAVQEQEMLRRERELDATIRRPADAEKYRLEKM
AEANKLRLVMEAEAEAEAIKIRGDAEAFAIEAKAKAEAEQMAKKAAAWNEYKSAAMIDMMLDTLPKVAAEVAAPLSQAKKITMVSSGNGTIGAEKLTEEV
FNIVQRVPDLVKNLTGVDIAKSVHAA
>g8324.t1
MDNNDEESHNIQFKKKKRKPLRKREVLSDDNDSEGEKVSVSRIEIILIIKRKIYFREKVEEMKIIQKLRERPAGINVVGLALGENGASDVITSDPFNMKT
GGMVNMAVLKNTKHRPNDTYETGIGTQFNAETNKRDEDEEMVKYIEEELSKRKSKNNDDMANSTYNEKGSYCSPEEAALRAVPGHLRQSSANRSEEMLSN
QMLSGIPEVDLGIEAKIRNIEATEEAKLKLLWDRHRKKDGPSQFVPTNMAVNFVQHNRFNIEDSDFQKSQQESNDKKKSSIKEDIRGKRKDNGEKATDDY
HYERFKKQFRRF
>g8325.t1
MDAGFSSYHNGGPAREQDFGKLSQTIGTSILKISQNGEYRNNRIDLRIVLRGIYIDDSFAVSSMQKMVNQLGSSTDSQELRNQLHQIQHYTQQLAKDTSV
HLRDLAVLANNSGSTSPGEQRQRKMQRERLQDEFTSALNSFQAVQRLAASKEKEMVRKAKASAGIAPFGEKKQETLIELQDSRTYTNDHQKLQQEQLQEQ
MNLRMLEEQEASIRQLESNISDINQIFKDLGALVYDQGEVIDSIEASVERTEVSVSEGASQVRQASIYQTKLRKKKCILVLIAAVVLSILIGIIVWQS
>g8326.t1
MLYLTILLFLLIFVCLYYLCDCAKPKNYPPGPTWLPMLGCFPIFMRLRLKFGFIHLALQELEGRYGPILGLKLGNQRVVVISTHDLVKKAILRDEFNGRP
DGFFFRVRAFGKRKGLLFTDGAAWSQCRKFTMRHLRAFGIGQSAMRQQLVFEAQELVDHLQKMSERGAVLMQTVFDVAVLNSLWFMIAGHRFGYEDERLQ
QALEVSHDAFKLMDILGGVMSQMPFLRFIIPELSGYNELMRILEKLWSFLDEEIKMHESEPPNQPRDLIDAFLFEISNKNDDENTIFDRENLLVLCLDLF
LAGSKTTIDTLTTTFLFLSLNPEWLKILQTELDNVVGRSRVPTEDDLPFLPMTEAFLAEAQRYLILAPLGIPHKTLEEVSINEYRIPKDTFVIFDYYSAH
NDKAYWDQPEVFRPQRFLDERGQFRRNNYSLPFGLGKRRCPGEQLARSSLFMFLTNVVHHFDMELPADHDKPELRGYDGFTLSPKPYYLKFTRRSG
>g8327.t1
MMMQRKYAHVSLRNWRKWSLLWKAGDQHVEDLDRGESIGAPTQQHKLIHDTVLSVSIGYNEHCTTQTPIRLMTPTTTTMAAAARFHWRQLRKSGLFFVAR
P
>g8328.t1
MSRPPISSQYGAPPATSYGSPNVGPSNSYGAPSQSYGAPSNSYGAPPPPPSSSYGAPSAPSSSYGAPSAPSSSYGAPSAPSSSYGALSVPSSSYGAPSSS
YGAPSSSYGAPSQSYGAPSGHGSFGGDHGGGSFGGDHGGGSYGGDHGGGSFGGDHGGGSYGGDHGGGSFGGDHGGGSYGGDHGGGSFGGDHGGGSFGGDH
GGGSFGGGHGGGSYGGDHGGGSFGGDHGGGSFGDDHGSIGGGGGGDSFGDHHGSSGYGGSSDFGSSSGSYGSPSDSYGPPAHDQPKGASLEGSSSACLEG
NQSTRLEEDTETHLEGNTSSNLERSPSASLEKVWKPVWKEVQVPVWKEVQVPDWKKIWVPEWIKVGIPGEQYVGKDHHGWQYTSHGLWKKKLIWKPVWKK
IWRTEKKQIWVSDKKLEWKAEWKQIWKTEKKQVWVTDKKLIWQEESVQVWIPQKKQIWVTQKKQVWKDEWKSKWVPVWKDVQVPAWKKIWKPVWEKAVLA
LLLQAALVASKAVDQTQRLQQQTPGVKEAQKRWGGDSGGDYGSLEGGDIGGHYGGGDAGQFGGGDVGHFGGGDAGHFGGGDVGHFGGGDAGGHFGGDGGH
YGGGDIGGHLGGDVGGHLNGGDIGGHLSIGGDIGGHPSGARLEENLETCEKANLEARMEEDLEAYLGADAKSGVEGDSSTGLEEDLEARVERDSSAGVEG
DKSASLEANLEAHLATNQGTCLEGDSSTGVEKDLEAGLARDSGTGVEGDSSTCLEETLDPRMGKNWYTRSSLSRYGSSRMAIYQSRSLEKKLIWKPVWKK
YWKTVKKQIWIPDKKLEWKEAWKQVWKPAKKQIWVEDKKLVWKPEWIQIWKPGKKLIWVPDKKLEWKEAWKQIWKTDKKLEWIPDKKLAWKEAWKQIWVP
AWKEIWVPAWKKIWKPVWISEWFPSEDHHHHHGWDRKDSQTQNTQVVPYSPETALQKKQAQQQQQQQQQQQQQQRQQQQQQQQQQQQQQVQQHQTDTNKI
RWDRSFQANPPTVSQHLVPPPANQNGGQAGFGFPGR
>g8329.t1
MTFEAFIASAPLSRRLDTLDTQEGISSFMLHSECRAMRDTLLWIKKLKWKNIDTWQISDRHLLVSKDIVAASKLTINYRCTGSTEPDMXNFCAIKKFPLE
DNSVKIAGP
>g8330.t1
MEPSYHSQVPSFLEDAKNHTYDLRRCPEYWWMFPTDEALSGTCTMKCIYGFTNVVPEMLRVDVSGPVLCQSSRPTSAIISYKTPHYEKPPYSYIALIAMA
INSSLKRRLTLSGIYQFIMDKFPYYRENRQGWQNSIRHNLSLNDCFVKIPRNKSVDNDDDHTVGKGSYWTLDPSVSEMFEYGNYRRRRTRRQRTLAQEMQ
KSARLSVELLPNLTKRQEKLQLQSKVIEINEENATMQDTKIEYTNSPGPIAKTVTFSIDNILQKSAR
>g8331.t1
MFWWLYYTTADVKSYYDKPLIIWLQGGPGGSSTSYGNFVELGPLDIDLHPRNYTWVKNYNVLFIDNPVGTGFSNAEDISGFVKTNAQIANDLVECIRGFY
NELPKFRPVPTYITTESYGGKMGAEFALVWDRAQKAGTIESNLKGIALGDAWISPIDSIMTWAPYLLNMGIIDTKDFKEIDADAKAIKEKIETGKWEEAT
YYTGYMQAKISRKTYNVDFYNILTKIHLGSHCSSHCGSPLSAEDPIFRYFIRVGSQSLYNLMNGPVKEALGLNITHNIQSGTVYNFLREDFMKPVINIVE
QLLNETNLNVFVYNGQLDLIVDTPGTLRWIEKLKWEHIDTWKTSESHPFISQDIIEGYFKAHRNLWVYWVNRAGHMVPADNPAAMEMILQHLTMAVTI
>g8332.t1
MATSDDRRVALITGITGQSLLLLLLLQDGSYLAEFLLEKGYDVHGIIRRASSFNTARIQHLYEDPKCHRQGKMKLHYGDMTDSSSLIKVISAVQPTEIYN
LAAQSHVMVSFEVSEYTAEVDAVGTVRLLDAIRTCGLEKSVKFYHASTSELYGRAVEVPQNEKTPFYPRSPYACAKLYSFWIVVNYREAYNMFACNGILF
NHESPRRGENFVTRKVTRSIAKIQLGLQDVLELGNLDAKRDWGHAKDYVEAMWLMLQQTQPDDYVIATGETHSVREFVETAFQYIGRTIKWEGKGINETG
QDAQTGQVLVRINPKFFRPTEVELVKDMMDYDLELMSKNPNA
>g8333.t1
MRLSWAKGRYALCLLILQIKLTNSRTSWRLNAADKVVKTTDYVSPIEDDPIFDILANGIIISNGQSWSRTATLEKHEKVLYCQECKAFASQERNKHPLVP
EPNVALMFKKNGGKTIDVDIDLLEKRLKKAKREKPKSVQLYNQIGNFWRIKGDAQRSIECFRRALAVSPHNAEVLLNLARVLLVQHYLDDATYLARRSLE
LQPPDRNAWEQYLTLGQIFKAYGHFQEAAVHLRHALELKPDLSDAADALKEVESLPAASIHIYTLLIIICLVLGVLLVVLSSVECDEDSTLVSGQLQRPV
QRHFSRAMAMRSLRLNVARNKRC
>g8334.t1
MIKLEDKITGELFAKCPIEQYPGIAVEPVTDSSRYFVLRIQDDNGRSAFIGVGFLDRSDSFDLNVALQDHFKWLKNREQIEKEKEKPKQELDLRFKEGET
IKINMKITKKDGSEISSKSKQRTGAVTGLPPPPGGVKIAPPPAKTPTSSPAHKPQQGQNQDVTSSEWGEFASASQPASASTPTVPNASWVQF
>g8335.t1
MPETIKKTTGPYIGSIDEGTSSARFLVFDVLRRKVIALHQIEIKQKYPQEGWVEQDPKEILQAVIECIQETIKKMKDMGLSISDIKAIGITNQRETTVVW
DKDTGEPLHNAIVWHDMRTTTTLEAVWDNIPNKTRNKNFLKPLCGLPLSPYFSALKIRWLIDNISRVKQAVDAKKCAFGTIDTWLIWNLTKGQLHITDVS
NASRTMLMNIDTLKWDPLLCNFFGIPQHILPEIRSSAEVYGYISIPEVLAGIPIAGCVGDQQGALIGQLCLKPGQAKATYGTGCFLLYNTGNIKVDSMHG
LITTVAYKIARSPAVYALEGSVAVAGAALAWLQNNMQLLSNIMQTQDMAERVKSSGDLYFVPAFSGLYAPYWQQDARGVICGITEDTEQYHIIRAALEAV
CFQTRDILEAMVKDSGTELTMLQVDGGMTVNNLLMQLQADLTGIPVVRPNMVETTALGAAILAAIGIDLIDIDEMDMSQITKFLPVIGENERDLRYSKWK
MAVERSMKWDCSTSLINN
>g8336.t1
MKDHDATAQQKKPTKLKNLADKTEAFDSLHLKSVKEKTLCSKESCLGSIMQLPLHGTEPRTKEEVLIHAKDFLEQYFTSIRRLNSDAHHTRWENVQKEVM
STGTYQLTETELVFGAKIAWRNAVRCIGRIQWSKLQVFDCRYVTTTSGMFEALCNHIKYATNKGNIRSAITVFPQRTDGKHDYRVWNQQLINYAGYKNPD
GTITGDPGTVEFTELCMKLGWKGKRTKFDILPLLLSANGHDPDYFDIPSDLVLEVPLVHPTYDWFEKLDFKWFAVPAVSGMVFDCGGLVFTAAPFNGWYM
STEIGCRNMCDGHRYNLLETIATNMGLDTRTATSLWKDKAMVEANIAVLHSFQLKNVTIVDHHTASESFMKHLDNEMRLRNGCPSDWLWIVPPISGSATA
VFHQEMSLYHLKPAYDNQEPAWKIHVWKKGRDKKTTTKKPRRKFHFKQIARAVKFTSKLFGRALSRRIKATILFGTETGTSQMYAEKLNELLGHAFHSQV
LSMADYDISNIEHEALLFVITSTFGNGDPPENGEVFAQNLYAMRMNDAYITNSDKVNLATSKSFIKANSQTEVSGSKKLDRLDSLRGSTTDSQTEDTFGP
LSNVRFAVFALGSSAYPNFCAFGRYVDNLLGELGGERLAKLAQGDEMCGQEQTFRKWAADTFKVACETFCLDDDDTLAEVALSLDSEALSAATVRSVEAD
PQPIDKALSKCHNRNVTMCNMLRKTNLSGDKSSGTTLLLELDDIVGMDISYKPGDHLGVFACNRAELVERILQRIQSTCNVDTPIELQMQKQAHTPNGIV
KTWVPYNRYLPNSLRMLLTRFLDITTPPTPNLLRYFASIATNAKERKQLDLLTSDPAAYEDWRHWKFPNLAEVLDEFPSVTPYAPLLLFHLTPLQPRFYS
ISSSPSVHQGQIHLTVAVVQYRTQDGSGPVHFGVCSNYLREISDGELLYVFVRSAPNFYMPTETKAPMILVGPGTGIAPFRGFWHHRFAQMKFDMKQNQT
FGKIWLFFGCRQRNLDLYRQEKNEMLEAGVLDKVFLALSREPGIKKTYVQDVIQTKASEIYTMVVHEHGHFYVCGDCTMAEDVYQTLKQIIQTHGQMTDK
EVEAYMLSLRDENRYHEDIFGITLRTAEVHNRSHESARIRMAAVP
>g8337.t1
MMVGITPYTCRNALRQIRSLHTAAIQNAEARLKTFSIYRWNPDKPDEKPYMQKYKVDLNTCGPMVLDALIKIKNEVDPTLTFRRSCREGICGSCAMNIQG
TNTLACISKIDKNTSSCEIYPLPHMYIVKDLVPDLNNFYEQYRSIQPWLQHKSTKKVDNQQYLQSVEDRKKLDGLYECILCACCSTSCPSYWWNGDKYLG
PAVLMQAYRWIIDSRDTQANERLEKLKDPFSVYRCHTIMNCTRTCPKGLNPGKAIAEIKKLLANISQKPQAELPASP
>g8338.t1
MSVQSVALASLNSAYTDSEGEDGVEDERLQEENSNTPQGAAPHNAQVGRQPQARSATSPISGGRSASHSPVVGKSAGSSDLPGAATKVQRLVSYFDDTVV
SEDDEGAAVAVLPSPSPSPAPAPSLTTASATIATTVAEGRPEENGLPVATAIGTAVAATAVTVAIGSGGAERRSPSSRSGELLSDNNGETKDPYGVTIPP
EPTGQCPAELQDKIARLYRKMESDGLDMNTLIQQRKEFRNPSIYEKLIQFCSINELGTNYPPDRFDPFKWSKDSYYEELAKVQKTEMDKLEKARKEKTKI
EIVSGTAKRPNSSTGSGADEPLRTDDAKKRKSKWDQVASGGVAAAAAVAAAAAAAATAKPTVLLAQPTLTTLASSGAKPTVISAFGSVDKGQLDGFMADG
MAPTLKNGHNSNIGFTNQQSVKQSSEVSSVVYTVGHYPSKLLRNLNAQRLKNKFSDVGLVAGDRIIRAHRSVLAAGSAYFNAMFTVGLVEEQQELVEIHS
ISPHILSQLVDFIYSGNVDITQDNVQELFAAADMLELDDVVAGCINYLKQQLHYSNALGIYRFAEAHNRLDLLETALRFIEVNFPQVCQEEEFLDLPKEH
LVQFLSSDYIHIDTECQVFQAAYNWIVHDIPARRCYVFEILGHIRLRLCSLARLERIILECKDASLIVALRSIQKDLVSNKGCLVPLHAQPRVCARKNIL
VIGGSKREHSADSWGRTAESTYETIEKYDIFTGEWSEVAPISIGRILPGVALLDGKVYVVGGELESCIIANCECYDPRDNVWTPIACMEEPRCDFGLCAL
DNCLYAFGGWVGEDIGGAIEIYDPITNMWTLDGYLPEPRFSMGVVAYEGLIYIVGGCTHNSRHRQDVMSYNPVTREWNYLAPMLTPRSQMGITILDGYMY
VVGGTSKNQEVLTSVERYSFEKNKWSAVAPMSMGRSYPAVAAADSRLYVIGGDQSQEINFYRTQITISTVECYDPHTNKWHECASLPSSRGEATAIVAPF
>g8339.t1
MAEFVEKRCQDMIPQLEQMKSIKLFDKNEIRNISKKLKEHEYKIQRQTKCKEDYLRYIQYEMDLLKLIKQRRDKYGINQNKSDIEFAITAKMNKLYEDAI
CNFQDDIRFWIAYVKFCKHIHSYSNISKILNKMLQVNRDKPKCWHIVARWELEENKNKQSARQYLLRGLEIHPDSQLLLELENRLTVAPNNSENNENKED
NLAVENDEIPFSLRTAYIVYQQAFECIKNIKFIIELLNITKEYNDTEKLQKKIISDMIREYTLEPLMWDTMARRELQGLNDIPMEIENSEQTSLRDRITS
CTKVYQTAVKKIRNEEMWSLYIECLLEINHDLQSLRNFKRKLLKTALMQAHQAKKLSEKYYLHWIDMLSVDKERDESARKKFFEVLCEATDIIPNSVNLW
HARISHLLQSGQEKEVDAIFPKMTQILEEQALPLWKMRILHSQIRSSKEAEENFRAALEVHPLIANGIRPIWLEWLVLTKGIRVAREEYKKLVLQPPNSL
EFHMKMIALEYLQPEVSLKHMRYVYDVMTHQFGAENMSIWIDYCSFEMKHGDPKKPGEIYKRAINVLNRNLIETFMEDYSILLTKFPAK
>g8340.t1
MTRYARARGSKASNERLPNEATPWHIMKQQREENENKKVLEKKKSAKELLKDQNDTFDNSTNKNVDQNWAEFDDNRSKSDIKEHKKSKSKKDCTNFTEIS
KNDIASDSNKETESTKIETTNNRSDEFPNKIKPKKRDINNSHIPNEEESIISQDDKNSNSFILSKRQKRNRKRKLETPNDNSKKFKKDTSDKSSIIGKKK
LKERGEYKRRKPKNVGVTKMIINGVEIEIVTYDGFPVKKEDAERLTELKQKLILKGIPKSEVDMAMKLERRRAEKALTRIKKQVCFNCRKSGHNLSDCPE
LGRDEACTGICFKCGSTEHTHFECKVNKNSTYRYAKCFICREQGHIAVECPDNPKGIYPHGGCCKICGAVTHLKKDCPDLMKSKEDNVITVEKMDDSAAI
ESLQEDVKKNGEDNKLPKNKIIKF
>g8341.t1
MSTNKGQNARALVEPIALDSRTLGDNDLSALSLSHNSEQYTSNDFDAFANIQAELECMNADEVMTAADDRIIIERNVETETIVPDVEMTEISEQVQAEHV
YTTANQSNQNVVFQTKPTLQRVPASAVQVKPSIQATQSQSIMIVSPASGQGTSQILKISHPPTASAEQLQSLAQTLITGKSADGSVVQLRSTQPAKSIAT
TSASGNITISNMQNLKITQPTLKRATQNVQQGRNVYTKMILTGNQPQPGTHQVLITSSQSENQSSSGIKFLNNSSSSYGITSPTKTITLAQAQQMGILST
NKVQHILPSSSQKQGMILNKLLQTSTSQQSKVTIVPTNTAKSMPTKILPAPITNIQAKSSNQQSTFISSKSSVQQSPQKVIIRQSSLKPGTVLGSGQVIR
IPANQNIVTGSNQVHQIQMPGRQVQYVRLVSTSTGTTNVVTVSKSKPATTLQTVGISQKVGSQQQIVKVVPLNTGNQSLRTVAPKATLTSGSQKLLIPAA
AAAAAAVGNQSKSAVAIPASALSQLASGQAVLSANPSVGNIVVLPAQYIQQQQSTDDGKLKSQATSGLLGNSQSSTATLCVIDGKNSQRGTYSTVEPNGI
RPRKPCNCTKSQCLKLYCDCFANGEFCHMCNCNNCSNNLGNEEERQRAIKSCLERNPNAFRPKIGKGRETGDDIRRHNKGCNCKRSGCLKNYCECYEDLT
ETTEVRTTQLSLNKAQLQLSEMAFRPPAVSNTGTRQPFNFLTDKVVDITCQCLMAQADEAERNMLDDETSQRLIIEEFGRCLKEIIESAHKAEAT
>g8342.t1
MWECDIEAQIREIQSKKKELLNTTSEKEQVALGKTGFYDQDIYDDNKFDGYVTSIATNDEIEDYDPFADKRLPTVADREEKDYDPFADRRRPTIADREDE
YRQKRRRMIISPERVDPFAEGGKTPDIGSRTYTEIMREQMLKGEETELRKRLVEKAKDGTLKANGEPKPAPKKRGRWDQTDDTPVQKKLSGTSATPTSWD
NADVTPAAVRWDETPGHGKGAETPGATPGVSTRMWDATPAHATPGAVTPGRETPSHEKTVTSRRNRWDETPKTERETPGHNSGWAETPRTDRVAGDLIQE
TPTPSASKRRSRWDETPSNQTPGSMTPQTPATPLTTPHQTTILTPSATTPTGPKAMGLATPTPGHLMSMTPEQLQAYRWEREIDERNRPLSDDELDALFP
PGYKILQPPAGYIPIRTPARKLTATPTPIAGTPQGFFIQTEDKSAKYIDNQPKGNLPFMKPEDAQYFDKLLVDVDEETLSPEEQKERKIMKLLLKIKNGT
PPMRKAALRQITDKAREFGAGPLFNQILPLLMSPTLEDQERHLLVKVIDRILYKLDDLVRPYVHKILVVIEPLLIDEDYYARVEGREIISNLAKAAGLAT
MISTMRPDIDNIDEYVRNTTARAFAVVASALGIPSLLPFLKAVCRSKKSWQARHTGIKIVQQIAILMGCAILPHLKSLVEIIEHGLVDEQQKVRTITALA
IAALAEAATPYGIESFDSVLKPLWKGIRTHRGKGLAAFLKAIGYLIPLMDAEYANYYTREVMLILIREFQSPDEEMKKIVLKVVKQCCATDGVEAQYIKD
EILPHFFKHFWNHRMALDRRNYRQLVDTTVEIANKVGASEIINRVVDDLKDENEQYRKMVMETIEKIMGNLGAADVDSRLEEQLIDGILYAFQEQTTEDV
VMLNGFGTIVNTLGKRVKAYLPQICGTILWRLNNKSAKVRQQAADLISRIAVVMKTCQEEKLMGHLGVVLYEYLGEEYPEVLGSILGALKAIVNVIGMTK
MTPPIKDLLPRLTPILKNRHEKVQENCIDLVGRIADRGPEYVSAREWMRICFELLELLKAHKKAIRRATVNTFGYIAKAIGPHDVLATLLNNLKVQERQN
RVCTTVAIAIVAETCSPFTVLPALMNEYRVPELNVQNGVLKSLSFLFEYIGEMGKDYIYAVSPLLEDALMDRDLVHRQTACAAIKHMALGVYGFGCEDAL
IHLLNHVWPNVFETSPHLVQAFMDAVDGLRVALGPIKILQYTLQGLFHPARKVRDVYWKIYNSLYIGGQDALVAGYPRIMNDPKNQYIRYELDYVL
>g8343.t1
MPGVTEMSLDHMFCSRCREGFVAHEKIVNSNGELWHPQCFVCAQCFRPFPDGIFYEFEGYKYCEHDFHVLFAPCCGKCGEFVIGRVIKAMNSNWHPQCFR
CEECNGELADAGFIKCQGRALCHTCNARVKAGVLGKHICHQCHGVIDDKPLRFRGELYHPYHFNCTTCGIELNSEAREVRSRPGYAANEMNELYCLRCHD
KMGIPICGACRRPIEERVVTALGKHWHVEHFVCAKCEKPFLGHRHYEKKGLAYCETHYHQLFGNLCFVCNQVISGDVFTALNKAWCVHHFACAFCDQKMN
QKTKFFEFDLKPACKKCYDKFPQELKKRMRRMYDLNPKRIPPV
>g8344.t1
MDASSIITQVSRDDELGAFNSEKAQLPRENEAASNGPSSSKKPRGRGLLRSLLCCFGRGRGGSSKSSKSSSLQGDGRGSPPPGTGSPRFLLPPIRHQDMH
KKCMVIDLDETLVHSSFKPINNADFVVPVEIDGTVHQVYVLKRPYVDEFLQRMGELYECVLFTASLAKYADPVADLLDRWGVFRARLFRESCVFHRGNYV
KDLNKLGRDLQQIIIVDNSPASYIFHPDNAVPVASWFDDMTDSELLDLIPFFEKLSNVENIYTVLCNSNHPYNQVPAQAVQSNQNPPGLGSLAAS
>g8345.t1
MCRHAVFLQQLALLWKYDPFERSLWRMYRTRASYKTKEYEGRKLVGFSMEKMYYVVADVGNYKNFIPFCKKSEITLKTEDFLKANLVIGFPPINESYSSK
VTMVYPRIVKAECRDGRLFDHLNTLWLFSPGLKNNPETCVIDFSLSFEFKSAIYSHFSNLVFNEIVRQMENAFLNEAERRYGQPCLRTVKLQR
>g8346.t1
MELIGTALKLWLMNVLIINCSSAMVPFKDHYQTLIGGQGLYNASDDVVILNATNLKTNIYGSTKSWLVEFYNSWCGFCYRFAPTWKALASDILLATIAAW
NDIVVVAAIDCADDDNNPICREYEIMHYPMLKYFSVNAHPSSLGLVIEKGSSIDSVRHNLISRLEIEQQEGRGSTWPNITPYRNVEITDVWRTTSNNVKY
FFFIFENTDSHLGTEVILDLHRISSLQIRRVTSDNELLCVVNKVTKFPTLIVFGRNESQKVVNVKVSSRQGVRRAIKDYVIAKGINIDETIGTTVSHDMA
QNVENAHQTTIGTIVKSREEQEGEEHLSKKTDDYLYQLDLENALHYSMNNEISLTKSIDGEKMEALRKYLTVLAAYFPLRRGNTYLEVIRDVVKSRSTMT
GEEFSQLAKTTEEEMSPVYSGAPHQWIGCKGSTNSYRGYPCGLWTMFHMLTVNFALEPNKVPRADFSQDPTAVLRAMHGYIGTFFGCADCVAHFVEMAGK
NKIFDTHSRDEAVLWLWRAHNQVNARLSGDTTEDPKHKKIQYPAIEHCPACRYVNGNWNEEEVLQYLKTKYSYSSIKYDGISGYNSNVGMINIGNGSRVR
LERLAKEKRITAFGWDLNVFDISICVVLYVTSAAILVLVCIKFAVKRTKKKSHISLLPKV
>g8347.t1
MHNTAVYKVPTADTTYSNRHRELEGRSGPDEETAVGEGVRRAEEQVPQKHDEVSVIVVAHAAPGEHAVVVPLQDAGVAGIAVPGSRRRQALADGAQSPPV
RDCRRAYRNYAPLCAGVAQHRVREVTYDVKHDEITEDEVEGVRQNVVLVQRR
>g8348.t1
MPLEGEEESESNMYNLVQQFLHQQYQHQKLQHEQQLQMQQLLQQLIQQEQQRQQESQEQELQQTVQEPQLKKEGSEQTGTMLLKNNEKFMSDIYNLVQQL
LLMQQKQQEIQEQQILLLQQLFQQKQQQELQQQQLQQQQQQELLPKFQGPQIKSI
>g8349.t1
MTVELKKFLYELLSNVEGLHSILITDRDGVPVISVADEKAPELATRASFLSTFGMATDQGSKLGLGKNKTIICMYSNYQVIQMNKLPLVVSFIASHNCNT
GHILSLENKIDPILCSLKNAVVEA
>g8350.t1
MSSLDLPRVLVTSNATPTTGIDLLRPKCNLTIMPAVVNDREQVLQALPGHDAVFLVGHNKIDSEFLDVAGPNLKVVSTMSAGYDHLDVPEIKRRGIKIGH
TPMVVSAAVAEIAIFLMLSAARRAYEGRTLLEQNQVKPGPQWLLGQELRGSTVGIFGLGNIGQAIVKRLVAFEVERFIYTGHSRKKAGDELGAIFVSFDD
LLKQSDYLVVAAPLTNETEGLFDDSVFDKMKKTSIFVNIARGQIVNTDSLVRALRNKKIFAAGLDVTDPEPLPPDHELFKLPNAEIIPHLGSATIKTRND
MSTIAAQNILNGLEGKPLVYSL
>g8351.t1
MSSLDLPRVLVTSNATPTTGIDLLRPKCNLTIMPAVVNAREQVLKALPGYDAVFLVDKTKIDSEFLDVAGPNLKVVSTMSAGYDHLDVPEIKRRGIKIGY
TPMVLSAAVAEIAILLMLSAARRAYEGRTLLEQNQVKPGPQWLLGQELRGSTVGIFGLGNIGQAIVKRLVAFEVERFIYTGHSRKKAGDELGAIFVSFDD
LLKQSDYLVVAAPLTNETKGLFDDSVFDKMKKTSIFVNIARGQIVNTDSLVRALRNKKIFAAGLDVTDPEPLPPDHELFKLPNAEIIPHLGSATIKTRND
MSTIAAQNILNGLEGKPLVYSL
>g8352.t1
MNWISNLDKKFIVPILLGISLTTVSCVSLSMLLYSMFGKDGTKDDSDKKSQQIITSRCITAHYKVPKEFLSAIIGIGGSVRRNIENKTGTHIRLDKKDVE
SSDYICIIQGNEIEGIRLAESMIKNIVDSQPIIETYELIESYKICKMSGILNKNEDIIQQIQRSSGAKIIMDYAAYNMKGKWNSKIIIKGTLNQIGYAVA
QLEDKIYKVRLQAGLKHERAPNTRMLTSSANKDIENEIEDKIYEEIYDEINEETYDEIFGEIDDKIDDVDCLEEIISSSISYKEWEEFIERSGKTIEQIK
KDFGNVEIIIEEDPISPDNNKVTLQGYLTPVQKAFMRIRDKIRVFKKEEAQNSNIEDITDNLKERYRLSFIYKPSVPYKVWEKFIEKSGKTIEQIKQDFG
DVEIIIEEDPISPDNNKVTLQGHLTPVTEAMKQIRDKVKSLDKKEKPSSNDSINMFDNISHTFIQLGEEREIEVFVSTVETPNKFWIHMIGPGNAALNNL
VSEMTEYYNKAENRELHRKKVELYKIVAAKFNHDNKWYRAQVLNIENSQCKVFYVDYGDVETIPINDVLELRSDMLCCLQLQAIECSLANMKPRGKEWIP
KACDKFADLTHVAQWKPLIAKIKEYAYPIFSESDYQSRYFSSPVFYIELYEKNDDKGIILTLLCSVYGVLGGRRYIAIPVDGIEGIDVIEVSPITASLSR
VARQTEAYVPVAVPSIVHQDDSREHRSERSATHILDYVDFGGQTGSNGAFSWYADYPAHHL
>g8353.t1
MVHLDVPEKDTGEDLSLKSISDGDNSVFSDHTDQPQAPRSQPGDSSRPNEHSENESEELDDIELIFTTDETCRDLGLQEDLVSITETESWQHPGAGSGQP
VLLKYTKSTENESLVCNGDKTSSVEEAVSSQSSSIDREESVDRFDESSSTRLNKMWSQCSVLVETDISKCGIVEDAESSAGSSFRHVARRNTLAAPPTTY
RPIIHREALASSRRKSSAPLRPVMDRSSGARRESGAQTDISALPAQWRSESYLAHKVAHTFTTLPSKFALPTGVPSRLRLSDKTREARRVMLSDISFTSM
VPELSRSADHLCHDPHAQCFNSRNYGLRTPEIHRRESLGSPAGYWPRCNPATGLPSPCDCRLSTDLYPSRYRGSLTSIPSPGLEVVGGPPRRHSWRATAA
SFDTWRVPVATSTPRPTWSSMPSSPTHVHPPSISSRISKSAPKRTRSKVTFQECPMTRGSLPNLRSDLVGGENSGDSTESLIDEAEDYLRRSIDSMLTIS
SVSTDYWNKQTARRRRTRRHSEPDLIHDWHPPQDARPYLPKIPRDLKLDHLVKVISPEGRVLQGRVRYVGPVPGREDAHVGVELPYVNGSSDGTFHGRRF
FDCEPDRAIFVPFKKVVLAWCTT
>g8354.t1
MEATAGRPSLQRLFKDTLPSPGIPGLDVIRALHQTIVSLRTALDSSREELRRLQESVGDFSSESYVDTVGRLALENHVLRRRILSKSCEFSCDAAPSSPI
QSKRIRLVETSRTERPTDSSKTTMDVSKAKVDADARNTFNQPASGNSSSSSSGNDSPDLPSRTSRSGRLQTLSKFSKAVTKGTTSSTITEAASTMLNVAQ
NENDKPSISTTKASSNEEEPQEISGRVS
>g8355.t1
MQGRYRAVVSNGVSSGPHVRAPSLPSHPRNGGWHPQHQHQQPPPPPPQQQQQQQQHPQQYAAANKEYPYRQCPPPRYHNGDCPGVGTSSGPAGKEVSYHG
NVGGSSVGYKPPPQHSPQTRGPPPHFPQESVGPPANSPPLHINICGQENAMRGPLLNMSPGLGASGVDMEYRRNSQATNQLPLSPVQIQPSPPYYRQPSQ
DDGRKSESPSRKRRRISRNGTVSGIEVRETTPPAPTPPLHTTPPPWEFGGAPQRRSPRNHMSTRGSPTVRNRYQRYTDSFGLSYPFLPGHNPHQSIHNSH
HGLHNSHHNIHSSHPHGLHNSHHNIHNAHQAHPHPHPTAGGTGHHPAQGANAPVVVDVGQVGVSGLPVAVSGEPLWHPQAPSYRIPCQLHSLYTPHGTHP
FGHSCQVTHHHSHYSAAHPTHPGHGLVGSLVGAPSRGYPAPAGGPVAALHHTHAPPPPVHTTDYTAHHQLSQQREVELELIESHHHHRVGAAAGAPLPLP
HSYSPPALTQVTTPPPIFLSETRNSQLEMMQNRTRRVTSNVLRRPRFSRWRGTTPLPPMTYPGYLLHFLAMFSNPPLSPYNQAELSSPDSVTENYEALLS
LAERLGEAKPRGLTRAEVEQLPSYKFNAETHQGDQTNCVVCMCDFEALQSLRVLPCSHEFHSKCIDKWLKSNRTCPICRGDAGEYFGNSSGSSD
>g8356.t1
MSNAIAECQYQSVTVKKRTTMVNDSDTDSWKTESDESERKIALIHHCANYDEIREDAAKKSNSGPEIRYINPAIYTESVGEKEQDVVQIHRTENDRYYNR
YIINANHHDNSEPSTIDVSSIKDATNVDHATEHPVQDGTGRSTYRCYSTSLSDTTLFSEPFTVRSIVDQSSARTAKVERRCKIDSVSNVDQNEPTKRDKY
RENRPDNHQVVRISMTSLSTGPSISSDYQASNADLGKRIGHSEWIRRKDEETQRRKEEEERAAKKRQEEEEKMAQEKEAKARLEKENFLKWVEKKRQQEL
ERKAILENELELQRRLKEIEDKATVAKALYLRQWIQRKEEEQKTRHKEQEMRRRKMAEERERRLELSSKAYEKWRQNSRNKPKPATQGLLRTCALE
>g8357.t1
MKLFKLIVHQKNFSGEDLVINPKDYPGIKTGDVVEIYHPDDEFSRLLLQVTSFKEDLQGRETISVENNVATMFQLRTFTDVYMNIVNPDDVALDSIELTF
KDQYMGRSEMWRLKNSLVNTCVYVNKKIEFCGSSIRCQVHEMWSQGDRVACGVITDDTKVIFRSSTSMVYLFIQMSSEMWDFDIHGDLYFEKAVNGFLAD
LFQKWKKNGSNHEVTIVLFSRTFYNATSLEEFPNHMRECLQHDYRGRFYEDFYRVAVQNERFEDWSNVLVQLRKLFTDYQKIVLEYHQKPDINMPKAINS
TAAQGNFLEVLNMSLNVFEKHYLDRSFDRTGQLSVVITPGVGVFEVDRELTNVTKQRIIDNGVGSDLVCVGEQPLHAVPLLKFHNKDSSTNAPDDYSMPH
WINLSFYSTNKKIPHSTFIPRIKLPQRVSKHPADNEKLHCKARLLQEDPRECLHNTLFDYDAYDAQVFQSPIVATSSVQRINTRTKKTSVACLETHNNGH
LLKFLKRKMSDPDIHHPPPETHSPPVVALRSAAITIPHKTDDDNNESNEDKTGASRTPVKSDLTDSEISPPFRPVVGSAGSPTNSISQPTNILRPTRALI
NPFDPSHVTIKLTSNRRRWTHIFPKGPTGVLIQQHHYQAVPTQTCSESQSETTPSTISGSPMEIGANLNQISRSASQIGFQDCTKGKLRSNSSTINGDKA
ANPSSTMMNKSLTLLWGATGEQEWTPALTTGVDWKSLTIPACLPITTDYFPDKRSLQNDYVVSDYNLLPDDVNADFAQQRAIYKKPLTTVEVFKELVSQR
LAQGFQLIILPSITKNQSNATGSNAAAAISTVIRGRQTESEPKEEYLLSIGRIFHKISLFDNSITVTRYRPRSGSKVMDRGRVSPASEAVLPLSLEQQQQ
DHFDTNDDSTNMELTKIKSNATNLEILEVMKHPQTGVGFLTQHPSLPSQTFVSADAIQWLNNHMEGGVGVERGIDIMQRMIQEKLICHASAADYSAPLGD
LQGFENEWVEVEMRSPKGWCEPTSSTTSSTMSSPITIPNSDTIDESDVPPFLRDDIDLTESIDDRNWTVPLYKHTHLDIDINNKSDRIEWGHLRYQSIYK
VDHSYELVVEWVASSGSIVADLIFLWQRKAQMCGIQMVPIPSDLLALPYTLKSDPLRGPIFIPLDTECLIANKRYLFEEFREDTYAQRLILFQEAILQRF
GFVPCLIENTENDRQYVHITGNAFILVPSTANTRPRPRTGTNIVRRNMGQKRYPVHSDQPSPHEAYITRHVSGKNKDDHNMDRKMGFLWSWNYMVSRKWK
SLSTSTGDELFQKKIIQDFRHFCSNGDNRLKQFWESCWELKEKTCTKTK
>g8358.t1
MASTYIKDETGTFIPASQRPDGTWRKQRRVKDGYIPQEEVPLYESKGKQLVKKPLYPVGASPEFIAEHKAKLEALAGKNKLIPGTQAKTQEGSKKKKKKN
KSKAVEPVAEGMSKLSISEPEFHKEVSAHNNDKPLSTAKQITTNNIIKDNSNITQKTTTDPQKRLKNLRKKIREIEVLEEKIKIGALKNTDKEILDKLAR
KTEISKEIRRLEVAP
>g8359.t1
MAETMAHNRTTSAKRTARKLNLTSMTFLPSTVVAAAINAETTIHPTNPSTVATGDPAATVATVKSYHHVHNVTEYLVEHDELEHGILANFSDIQTVLLAC
ISTLLPLIIALGIAFGVRHVWQKYRNGRDSGNGLPWYKSACNRDSAVESQHQHPHSGNVPVQTATRVLSAQDLVDSLDAPRYICETEVMEDVNVAPAAAM
MEYTTSGNHTSKNANGNIITLTLKNNHLIVETEERAVTMEEKPTSRYKDSGCSFVVEVQPDYDREETEGTKGSSDDMTAGITDQQALVHREEIPDDRSSG
FENTRLFGSTNTGLSQSDLSISSQGSANPSYRYGNQVEYDSGNLGYPMYGGSYESDILSRKLEGRSKWVEFDKSPDIEKILLDDSRNLTSEEDEDKSVSI
IEGKSPQFFGKSKNVSSLQDVVSAAIREGTLEIDSLPDAVRSNPNLQVNGTTPNKLEIMEQKALSNDFSSKTESNKPVITGALLKDDVQEDAFQEQQRKL
GNGTLTPEHKGDNRTTDRKPEGSVFVPSHKRAGSIPPRLIEETLEMDRKKSLDIYNKYSQIKTSTRGMLPSLSPKFELLQNEVSPIEEKES
>g8360.t1
MVDTQHFCLRWNNYQSSITSAFENLRDDEDFVDVTLACDGKSLKAHRVVLSACSPYFRELLKSTPCKHPVIVLQDVAFSDLHALVEFIYHGEVNVHQRSL
SSFLKTAEVLRVSGLTQQTDQTDRDELSHVRALAGGGNHLPFHDKTEEIAFPRGGSPPTPVTPTPTTVQQLLRRAQIRRNERRTPDPHDETAKRPRVPSP
PLNNNDATPTDFSMVKSNHLSTKVEGNGVHDENSLVEDNIKCEPLELTGGNGGANAGNNEDSSDSGAAASDRPPASASSNEHEPEPEHTSGAQNYLPESK
LFTSTPGSFNFSMAALTTDHTPLSDREVAEEDGGWQSAINIEYQRQIQRSNQSDTNADRCDETAHQQQELPIIDLLDNIKDQMEVVLKSEPVSPKMDEFE
SCLLSNHTIENHTDRDRDCRREKQQQQQQSSGRSSNYGTELRWLRPRNGSLPIKHQDTSRVYKEETQYSNRTYCNLCQKTFSRAWSLQRHLADTHFYVPQ
SLACDQCGRCYKSRNSLVSHKSQYHARKPRDFKKSMHSKQSAQPQEHLPPAAQQKRAAEKGSSAGPPSAILAMRLSHPLHGSLLPPGICYTCDVCGKTLS
TKLTLKRHKEQQHFQPLNSAVCALCHKVFRTLNSLNNHKSIYHRRQK
>g8361.t1
MTHLYSSCRSACLSATWRFRDALLHSTLPHSWQVNNFFADWVLREFKVSPVIEVSTETQQRTSHAAAHP
>g8362.t1
MGIGTGNGMHPAPTTPPTVMYRMPPPTPGGINEPQECPYCRRTFSCYYSLKRHFQDKHEQSDTLYVCEFCNRTYRTKNSLTTHKSLQHRGTSGVLKRLLK
ASAIKNVLGSMHQQMQMQQQPQ
>g8363.t1
MSRIESVEKKYEPESECKEQSPRENYFLRDNLDIFVDALPADTDVRISREKKKEIYHRPKKACYDLLLQHVDPFAFYDPF
>g8364.t1
MAFAAARMILKDKRRKASKEDFAPRNRSKARNKPADGVGHVNQKGASGQKAPAAGQKVAPGTKGAAKPAQKPTAQKGQVKVTPKGSVKTGKNKKKGQRQQ
YDLIVTINLSEYGLTEDQVAEFKEAFMLFDKDEDGTITMAELGVVMRSLGQRPSETELRDMVNEVDQDGNGTIEFNEFLQMMSKKMKSADGEDELREAFR
VFDKNNDGLISSKELRHVMTNLGEKLSEEEVDDMIKEADGDGDGMVNYEGNAVSLI
>g8365.t1
MIRNVAVGISGGVDSAVTALLLKNKGFNVIGVFMKNWDIRDETGHCTVEKDYNDARWICDKLKIPLIKVDFVKEYWNEVFSDLLEKYQTGYTPNPDILCN
KNIKFNKFFDVARNRFQADAIATGHYANTSFGPYLENFKENTSKYLIFKKHVHLLQAHDSNKDQTFFLNQIPQQTLRRCMFPLGNYLKNHVKTIAKEAGL
HKIAQKKESMGICFVGKREFQDFISEYIDDKPGEYVDLDNGLSIGKHNGIHKLTIGQRCRIGGCENAYYVFSKDQKTNTIIAVDSRIHPALYTDFLITQD
VHWINEEPHELRHSGVLSCDFRFQHRNPLITCNVYKISNNRLFIRLSVPLRAITKGQIHLPNNIAEEIREGAVSLTYNNIDATLADNELVFINFYAQWCR
FSNLLAPIFDKAADKIRAEFPEPGRVVMAKVDCDQETSVASRFHISKYPTLKVIRNGQPTKREYRGQRSIEAFQEFVRKQLEDPIREFFELRELNELDDK
KRMIIGYFDRKDIPEYELFRKVATNLKDDCQFHVGFGNASNALHPPGEPIIVFRSDKALSNDEDETYRGSLTNYDELNVWAQEKCVPLVREITFENAEEL
TEEGLPFLILFHAPDDIESVKLYKDIVTRTLISEKQNVNFLTADGLKFAHPLHHLGKSTADLPLIAIDSFRHMYLFKDFNDIHVEGKLKAFLQDLYSGKL
HREFHYGPDITSNDIPQVTGKQVKTPTTPPESAFKKLAPSKNRRREMRKLLRDKAQTENAENKTNIHFSILSVSDINSRVKTGILHCLNQDIEKIDNKKS
VERETYKEKSIYKENIKYIENEDNLFIDNQCFLDNEEEIEIHEEKVEPYEEKVEIYEEHIEIYEEEEKSTNNANFEYHEDLIINNNCLRIEMRKLLPDKA
QAENAEDITNIQLSILSVSNNINSKVETGILHCLNQDMEKEVDNKKPETYKENSMYNENIKYIEDEDNLIDNQCFLDNKEKVNNEEKVETYEEQIETCEE
EEEKSTNNENIEYFEDLIIDNNCFKLENNSAVP
>g8366.t1
MKRIRGLDDVASPPARHSTVSAGSGLGGGGGSLEYHTSSGIGVVVPGQAVRSVASKEMPGSIQFGTAQAQQQYTGAIVVPTAAPSPIKQTSGSAGGLSST
CSSSNINTSGGLNSGLSTGNSHTMTSQQPTSGSQNQVHTQQQSTIRHKTHTGNVTPLASTPPGSNQGGGGGSQFQRLKVEDALSYLDQVKYKFSDQPQVY
NDFLDIMKEFKSQSIDTPGVITRVSHLFKGHPELIVGFNTFLPPGYKIEVQANEQGYAFQVSVSIPSPTATHTATLSQHCTVNVGSPPVASPPTQPAKAP
PVLQIMHGSGNIHHTLANSITTNSLTVHAPSPPPVPVYNNSHVSTAQAQAVSQALSQADGVSTGGQTQQSQPVEFNHAINYVNKIKNRFQGQPDKYKRFL
EILHTYQKEQRNLKESGHMGGTSSGATSGGKHLTEAEVYSQVAKLFENQEDLLAEFGQFLPDATNQQSSLSAMFQTNKTTSINDHTAIVKKPIGLKTPYN
NSGTISRDLRESGSTAGLERDSRDHRERERERDRSNIRDINSGQKFGHNTGQLKRSPSFSTSATAGNSHHVQYGSGGPPPLKKPKVASMRDVTIAEAGKY
GTLNDYAFFDKVRKSLRSQDVYENFLRCLVLFNQEIVSKSELVLLVTPFLGRYPELLRWFKDFLGYLPADSSATTTTNSGNAVGVETFPNSVVRSHQERP
QNDLAIEIDYAACKRLGASYCALPKSYIQPKCGGRTQLCKEVLNDTWVSFPTWSEDSTFVTSRKTQYEESIYRCEDERFELDVVIETNAATIRVLEGVHK
KMNRMSQEEAQKYKLDDCLGGSSPTIHQRAIKRIYGDKSHDIIEGLKKNPQIAVPIVLRRLKAKEEEWREAQKGFNKIWREQNEKYYLKSLDHQGINFKQ
NDVKALRSKSLFNEIETIYDERHEQGDDGNGDGQGNNGPHLILPYKDKSVLDDAANLLIHHVKRQTGIHKEDKQRIKLLLKHFIPDLFFHTRQELSDDER
DEDDEKEDINVATCNNSQSTTSTSSLSGLQANRSKASVSPNTSSISVKTEADIKVPIHALSNDPEEAYTLFMASNNWYLFLRLHHILCERLTKMYDRAVA
LAEEESKYKQQRKESTAIALRLKPKSEIEIEDYYPAFLDMVKNVLDGNMESTAYEDTLREMFGIHAYIAFTLDKIVTYAVRQHLVTDTICQQCMELFQRE
QRQPKESSGAGGLCATAYMRLSAELSYQRKAEKTMVDENCFKIYIYKKDCKMTVELLDTESDETMDSGCREREREGVTVSEKWSTYVERFSAPAGQASPK
DTPALTENEPPTNHPMDGNTWNSLGRASAGRKPIFLYRNIKSYRKYAAKLAKEKQSLLNANHPERVTESVDAPDIINSDETQCRFNPNSYTMFFIAHKDR
FLYKQKSINRARMSHPAVTKRIDSKFHHWHASWISKNCTDTQHRLCQDWLMGRYENLIPHRTRVVTDNDQTRSPYRQYNRFKVERLQSDLLTSEQCV
>g8367.t1
MLNPSRSYYSASLIVIIMLMITVYYPVLIDTAVVRSEFMLDLLFNKDVKTVMFLSSAIESSIVEINVARKAGKCH
>g8368.t1
MKPLIEFEECLRDTPKFRFCIEEVEKNIDQLEQKLDKVLKNCSLTIDTGKAFVGQQNQFANSLWELSVYFSEDPEIMAFLNKLIHALQEMNKYHTILLDQ
ASRTVMKDLNNFIKSDIKRVKESRHYFERISGDLDIALNRNSQVPKSRPAEYEEASNILSATRSCFRHTALDYIHALTMLQARKRHEILGTLLSYMHACI
TYYHQGSDLAQDLDPFLKDLDENLVKMRNDSNKLEKEMENRHIYVNNRDLIPSPVPGNPKMEGYLFKRTSNAFKTWNRRWFCLKDHQLVYRKRTGDEDYT
IMEEDLRLCTVKPVVDCDRRNCFEVLSPTKSHMLQADSEETYLAWVTAMQQAIGAAIQRGMSIGASINSRESQSRDNKGFVRRLTKPKSRVWEQLLKISG
NEVCCDCGDVNPRWASINLGITLCIECSGVHRSLGVHYSKVRSLTLDDWEPEILKVMAELGNSVVNSIYEALPIVPDITKATPKCNSNVRETWIKLKYVD
RKFVKSLNDVIPTGHHASREQTHFRKWSVRKLRRRPRSCDKIDNSNRNKTLMLLSVKEGHHSTSSDDSKHTSIDSLNSVGKARKTERNSVSSDDSATVDL
KNNSTLYGKILNRSQSELNDGNKHVKNTATCGEAASSELIRDTNLVESERKINVSTADTTSTFSVGESDDNSSRHTDDTKDDNSENTELKLEKHCNEKTE
SDILMFGCDVPKPIMDGNLELSSDQDSTAGEDEEFTDEEDIENLHPNLLLYKAALAHNLPVMCAALAIGADKLWSNVNDKGRNALHQAIISGSVMSCEYL
LLNGARINCQDAEGKTPLHLATELGHTAQVCLLLKHRADQHIKDESGIKPLSIAVKEANADIVTLLRLGLLNEEMKDSEIGVTGDETFNDVVRDFSQLAC
SHPERLQRRNDTTNLPHMSE
>g8369.t1
MRYAKCLVGSANLTALMYHYVFGSAIAAEDDSSYNFGHMYKWKNLQEGFQEAKVCRKPIFLLIHKPGCPTCEKLKPKFTNSIRLLDLSKQ
>g8370.t1
MVDARKGEIPAQDEARFQPDGTYVPRILFFTPDGKFMENVYNRHPKADDKYKYFYSSTSQIIDSMILALELCSRESLLDDKAKKK
>g8371.t1
MSLPRGVGLGVDVGQLMQHQQQQQQHHVLPAAFFLRASAERYQRTPKCARCRNHGVVSALKGHKRYCRWRDCVCAKCTLIAERQRVMAAQVALRRQQAQE
ESEARELGLQLQYNTGSCTTAPVLPAAAGATPAGSPPPHPAHVASPAGLGIPAAAAAAAAAAAVHIQSQLQHQPAECGLLPRKRSTQDEYRQPKVEKGDP
VVGSKRSRVSESTTATILSTSDINEDDRDSDSGGELRVDHSLVVPTSSGIPESGEVTLRKRTSSLNDSEDGSPEPGSQSPTHTPPLTPALTPQREDTPAP
ENLSLRKSDSPPQQTQQTSLQPVDLVQPRPSPPLPPLAAAATVHFPPYAPLYGPTASPLAYCTPALYQHQHHHHIPEPREIQMQMQMQNLQQTCGLQLQQ
QQQQQQQQQQRSPVDVLLRVFPGRRRADVEALLHRCKGDVVSAMEVLVCEDSLQPKSAFSPLAGALASAAAASAASVSAYASRAAYCTTPIPSTRHRFLA
APYTGTGYLPTVIKPPNQSLHANGTAGDAYRETSPDDASDKTSYSE
>g8372.t1
MELEVSTSPVKGSPMAYQKYLSLAESERPTLVLPYNYRFLAEVFRCVEMKRYELVLTPVIEKNNGKNTPDADDALKIASESSMSPMILLERKRKFYNTLL
EKVKDEHEKFLSSLESLRLMNILREKIIRWHPEFDVEFCKEIEQAELPQLPVVEKPTAKYVLDKAKSLFNCGTRMEKALQRLAEANLTAKSKSLSSMQDS
TTQTREDGIPKVNVAIMDNPIMPSTQIKHLNTKLFKGISKTLLEKVRARQEAKALEAMTRTPNADKEAALYSRLPELAKFLRNIFVAEKKGVLPLEAVIQ
KLDNSFRTKLTSQEMEEHIRQLCKLIPTWISILNVRKVDYLKLDKNVELAKIIKRLEILTNDKIKTTS
>g8373.t1
MSQLPITAYFNTRKRQMCDKLRGKSKVLLLERDHSSSPALIIADDSKQIAPNEKDKRTTSSIVWEDASTEGTCINKAVRNIQFDSSTANLEKTPNRLEMP
AMRSHALSATDGSQPNIRDSLLKASRDSETKKVPFAKMDMFSPEKKLQTPMKSSIAPKDSVIEEKNDKEEQLSAYSIVISPDDGETCKS
>g8374.t1
MSQPSVAAYFNTRKRQACDELRGKSKVLLLERDHSSSEALTHADDSEQIAPAEKGERTRPLIVLKDAPVKSTRVNKAVRNIQFDSSKTNLEKTPNRPRMR
AIRSRAVSATDESQPDIRDSLLKTSSDSGTKKVPFAKIGMLSPKKKPQTPMKSSTVPKDSVIDEKNVKEEQSASNCPLTPLLSRKVVEKLANHEQSLEQP
QKQNDVKKPQMQKFEKIELEIPTSPQKGYKSPIKALRTPTKNADLPKTASPQRKILFEPKETTSSPIKCSPTKAYQKYLSLAESEIPGLVLPYNYRFLAE
LFRCVDMVSAMLFNRKEVITFNKLKPAVQEQVRRNFTLEHLAQIKTIYPDAYIYHQEKLRKFGSVSKQERYELVLTPVVEKNNGRNTPDADNVLKTASES
SMSPIVLLERKKKFYNVLLERVKDEHEKFLSSLESPRLMNIPREKIIRWHPEFDVESCKEIEQAELPQPPVVEKPTAKDVLDKAKSLFNCGTRMEKALQR
LAEAKLTAKSKSPSSTHDSTTQTTEDGIPKVNIAITDNPPITPTTQIKHLNTLFKGIPKALLEKVRARQEAKALEAMTRTPNVDKEAALYSRLPELAKFL
RNIFVAEKKGVLPLEAVIQKLDNSFRIKLSSQEMEEHIRQLCKLIPMWTSIINVRKVNYLKLDKNVELAKVIKRLEILANDKVKTTS
>g8375.t1
MNIVRGIELVFGRVNHLKERLFSPKNLLYTNVGISIFLSGTGDILEQHYEILKGDWDKWSFIRTRNMAISGMSIGIVCHYWYSFLDARMTRRTIGTVLKK
VLVDQVICSPLCIGIFFLTLAVLENSSLTEFKDEVRKKAHRLYIAEWVIWPPAQVINFYFLPTRYRVLYDNMISLGYDVYTSHVKHDIRTS
>g8376.t1
MTSAEHFISLITVASAKKLATALVICFIIYHGVIHLIYGSDSCKWLLTEGRYKGDKEWQPYGCMMHHYTQTDSRRCMRYLAFMGHHNHFVFIGDARVRQL
YKSFVSQFVIDGKASDLTELPENSDLGFNDGQLKLNVQFLWRPQLDNSMIANLRSLQTDAPSVIVAGSAAAVILANNNSDTQLNSEYSKGLFRLVQPVDF
LAKKGSRFLWLLQDPVLKERLPAQLSSLDNKQINLCNKAAEKILFHSEARIWQSSKLVGMGVLEQSPDGYLASPLSLRHKVQILLNTYCNDHMNFDDGSC
CSYPEPATTLQLLSLSALALFITIGGGVWLYRKMCKYRSEVSYSHVTAEEVNDTEEASVSEVIQIQQPEMQDFYTLITSLALFSIILAYFYLCDRQFSFW
LPLGYILALGLFFTEDRERGPRVLNREQTDEWRGLMQAVVLIYHVTGAKNVLPIYMYLRLINSAYLFLSGYGHFYYFWQTGDVSLVRFARVMFRLNLLTV
SLCLCMNRPYQFYHFVPLVSFWFLVIYFLAWLPPRIYSGSLAEYGPRALLYFALKLLGLVSIITILYMSEVFFEKVFVTRPWKALFVTTDDDIREWWSRW
RVDRYSVVWGLTFGAGLVALQRLDHIPGTALSSVLALISLIAYTTFTILCHSVSECEEIHSYVAFIPIIGYIALRNASLALRGKHSALLAGLGRISLETL
VAQGHIWLAADSHGVLVLLPRFPVLNLLVTSFIFICASHEIHRLTHVLAPYAVPNDWKLVARNLLLFTAVLVPIGIHDGMF
>g8377.t1
MSLFGVGNPFSTPVGQKIESATDGSLPSENWTLNMEICDIINETEDGPKDAIKAIKRRLNQAAGKNYTIVMYTLTDTLVMHVPLQHNVVLETCVKNCGKR
FHALACSREFVQDLVKLIGPKNEPPTAVQEKVLSMIQTWADTFRHQPHTQGVVQVYQELKIKGIQFPMTDLDAMAPIITPERSVPETEQIPASLTTCEQP
ASLGTHVPPQTSQSVGQLNQLNEQQLAKLQSELDVVQGNMRVLSEMLAYFTSPDQSSKQQPDPADLELLNELFSTCKAMQERVVDLIGKLAHDEMTAELL
RINDELNNLFLRYSRYTKNKTQMPASTILAQAIGHPPNAESTPAITKREAESLIDLSDDMQDLTKQMSELGAAEDVDKNKMDQKKKKEGDNDEFDMFAQS
RNATYETTKNSGSKYEDNLEQVRGGLSTAILNRNNPKLPQQTATSASPNVESEFNEMAAWLDRTPGGQGDQESLTSSEFERFLAERAAAAEALPTLPTAT
TATSNSSTTAWNQVSTLQRCECCNGTECTEFCNPNSIVYYNDGEPNNSLQDFKPFDLESWWGKRLFNNITKSL
>g8378.t1
MVNNCCVKGCKNIWQPYSNVTYHKFPVRDVERFAKWMSIDQLRDIKVTSTKRICSEHFTPQSFEEYGVLKRLKKDAIPTIFGDTLYKIDDNLTEADDIET
HDIKIYLDDICEKQMEVLDEVTKPDPQEASALNKKDNLSNTGTEKSMHVSIQTSYTYFMERKKMLHLQKKVKTLQQQLKRRNSRIANMQKIIYHLKKANL
NKKDVYKVSRTDLCSNWKEHSYCFRIT
>g8379.t1
MVRETVCETEVYFSRFVMKADEIMPHNAEEQSSQIIYKNSDIGPMIQSQNGPRFLVILTFACEALIACVRQLNIMDEECGDGNYGTTLAHTAGVIKVAIK
EGRISATRPSIAFIQISRIIEREMGSLEGGIYSLFFDTIAKSFLRFRDDEQLTANMWLNVLTFANKTISEVSGTLIGERSMLNALIPAQHKLRDALNLGL
NPVNAFGEAVKAAETSAMQTVHMSKSHPVDSTNCKTFKYPDPGAHAVGIWMRAAYEGFKLKFGCEFDV
>g8380.t1
MNAAIALCTFCEMHGPKVIFTTQTYRNYDTQNIEKLKFYGPKEVLRQSHNSLEDVQDECEGCQSIGNIKYLSNEHETRTSFLSAQQSLMQDIGNLLKHAC
IRSLSCEVHPGKEGVCYFGDEYRGHVLSHTFTLKDAQARGFRRWCSFIVFMRDKQFLLNMWPFLIDNLKEVIKELQDFAEKRYNVEEAECPQRAMRLTTA
NSGAGCHGPITKQSRTLTDITNEKHVFIRIHMWLVWILSAGARHFIEIFPMSLLDNELNYNFEHQIDTEENFTLVNAKLPINLNFNSDDSEFLPEFAEIA
EKSTVVILRDLKQILGKDQFRQLLYSCLTGVQVLVRGPKIQRLESLYGLSSLIPRACRRVKTQTSEYMDPDTCNFIGVDTSVAIPLPCASVCRLDIILNE
HKFENTKSHIVKWTGVLPSKLPTLLTKIEKSLDNEKLGNSVLKAHFATLLEEWANIAKVVHAMCGRGHRGDLSGLMLSLGAGPQDKKLLDAWSMGLPSNP
A
>g8381.t1
MVLGGKRDESLILPTNDSISATLDTDQLHAKTSVMISLDFKEDRIWLNEREQDIKNPRLQNCLKEIKKRSQLPGYMNDWKIHICSKNNFPTAAGLASSAA
GYACLATALAKLYKVEGDISVIARSGSGSACRSIFGGFVRWHMGVDKYGADSIAKQIVPASHWPEMRILILVVNDEQKKISSAIGMKQSMETSQFLQYRI
AHTVPERTNKMQQAIIEKDFKTFAELTMKDSNQMHAVCLDTYPPCVYMNNISNSIMNLIHSYNDAVNDVKVAYTFDAGPNATLYLLEKDVPTVMGVLNHF
FPPVANVAIEYKRGLPVEEIKPAKDLLEKLKFEKQLPGQLKYIIYTKVGDGPKYLDNPQDHLLDGQGNPINFS
>g8382.t1
MSQKMKLVFTMWEKAINSKSFSRCMKNVQLLSAADGKCKAQFTVAEEHLNPLGTLHGGFTTTVVDVISSYALATYERGPKPPGELHVSVDLHMTFLKAAF
PGEVVTVDAETIRSGKTLAFLEVELTKNDGKDIVARGQHTKFIMSDKQ
>g8383.t1
MGSLVDVSVWMLLVPLLLVAADPSARTTNAECPPRCVCFTMHVRCMFQKLSQMPRVPANTTVLDLRFNSITEVRPGTFRGLDKLHTLLLNDNHIRRLVTG
AFEGAPNLRVLYLYKNRIEHIAPGAFAGLPRLEQLYLHHNHLREIRPGTFNNLPALERLFLHSNKLHRLPADAFVNVGPMTRLRLDSNALVCDCNLVWLV
ERTRDKPTEMAAISKPRIIEGPEDTVVRFGETMTLTCRVTGDPTPKIKWMKNKWYSEADDDDSDKYEIHEDGEKYVIREDGSLVITDMTEQDSGVYECMA
SSDMGSTKSRKARAVITAASHLVFAEKPESQNVTVGTDVTFSCRVLNNGLSVKPNIRWLRDDLPILFGDRIFLENDDTKLRILAVKETDAGRYQCHLKSV
DRSVVLFADLHVIDFIAPRLVFKPQDMEAEPDAIVEIPCRAEGRPKPVIQWKKDGSALEGSRIKITRGGSLLIFNVTPQDTGRYECSAINDYGRATADAL
VRVRQPGATNTIIVRAFQSATEEIDRAINKTLSSLFNGDSSNHVHPFRLIRFPNAISRAAARPAELFERTLVNIRRMVDAGAKANVTGEFRYEEILTHEQ
VKEIEQLSGCTGHRHRQNCTNRCFHRKYRTIDGSCNNLRHPTWGSSHTGFRRVLQPIYENGFSTPVGWEKERRYYGYPKPAARLVSTTLISTHDITSDHQ
ITHMVMQWGQFLDHDLDHALPSVSSESWDGIDCKKSCDNAAPCFPMEVPPDDPRVNNRRCIDFIRTSAVCGSGSTSILWSERLTRREQLNQLTSYLDASQ
VYGYNDEVARDLRDLTTDHGLLREGPTIPGHKPLLPYASGQFVDCRRDPLESSINCFVAGDIRANEQVGLLAMHTIWLREHNRIARVLREMNPHWNGEKL
YQEARRIVSAEMQHITYQHWLPRIFGPTIDDFLLSYRGYDPSIDASISNVFATAALRFGHSLIQPRLQRLNASFQSIPQGALNLRDAFFAPWRLVEEGGV
DPLIRGMYATAAKLKRPEQNLNVELTEQLFRSAHAVALDLAAMNIQRGRDHGLPGYLEWRDYCNMSHVETFEHLAADINSGRVRQKLRELYGHPGNIDVW
VGGILEDQLPDAKVGPLFKCLLLEQFRRTRDGDRFWYQSPGLFRAEQLVQIQQVSLARILCDNGDNITRVQPDVFLLPEGRNDFVSCDEIPYVDLSAWSD
CCDNCEDNDNTISRVRREAKKYLAPDHDYTKKVESSSRNEKVKYLETMLEKSDREATRLREQADDLLHRVKKLRSLLEDIKTQ
>g8384.t1
MSVIIRLQNLAWSANALDIRQFFRGLSIPEGGVHIVGGELGDAFIAFSTDEDARQAMMHDGGKIKEMKIKLLLSSRTEMQKVIEAARQQTMSLQSFMQTA
PIAVPPAVVPGKQPGSPTDRREKDNDSESSKDRKDRRSANDRRKDANEDDNNDVVCVGQFHKDKALAAASKKPLENGIWEVPPQTQMQAALLAPGILGAG
VAALSQDSETQRSTIAGFGVVGQQPMLQSGQFSINGLNGVSNLIQPHVQALGMTSLTQNLSTANIPSLSSLGTRSKEPWSQNEQSRLDQTGRFSGRSNQF
NNQEYGTSSSYRGSRPNNIFLSKMQELEGRRNPHAFQAGVSNFGNYENDRQTSGRKSSSRFSDNKNGSSSGGHCVEVRNMPLTATYADLRHAFQGIYIRK
DGMKIINDNHGNRVGIAYIKFGKAEGKEQALTGTRYVRNSEVEVLHLDESIFDKAVNSYSPDKEDDGDLRNSMCILLTELPSFTKEMDIAKLFHDWKIND
LFITNTKESGTTQYMAYVQFARLEDAKSSLNTTLKIGSKQVTATAISEEKFAQAKREHEQVSLNQTDCILMRGLPFQTIDRDIFDFFSDIGIVPLCIHMM
LNQQGKPAGECFCEFDSAEKAERAIAKNGLPLGKNVPTIELVPRAKMLETLGMMEAQQQTQQQHFPPMEQHQRPPRFSPGPLGHMPRFGNTGFGPRCPPG
LMGMPRHMLGRHPPSMDYVEGFGKPGCVLSLENVPFKADINEIIEFFGDFDVKRENVIRRYNERGMPTGDARVAFSSPSEAQRALKELKHCKMRERTIYM
KLA
>g8385.t1
MSNGVGTHFNFTIKIFEFAMLQIEVHVALLLDRASNQLLHSELLPLTFSIALQKLYPLTNYTFGTKEPLFEKDPSVPARFQRMRDEFDKIGMRRSVEGVL
LVHEHGLPHVLLLQLGTTFFKLPGGELNTGEDEVEGLKRLLTETFGRQDGVKQEWVIEDTIGNWWRPNFEPPQYPYVPPHITKPKEHKRLFLVQLQEKAL
FAVPKNYKLVAAPLFELYDNSQGYGPIISSLPQSLCRFNFIYM
>g8386.t1
MVLMPKESAKLVAGLAKDVFIEKKGVKRLASAVLDGIKTHKIRTGNFSQIKFHPKPDDPRAADWIFVLDTLNFSFWTETGAKKWKVDGETGYFAFCAAVK
RAIDEGKAMWDPNYYSRITQQDAEIIFRGDDGETDIPLVQNRVKNLHEAGKVLLDKYQGTFAECIRSCGGSAEKLLKLIVDEFESYRDEADYEGHRISIY
KRAQILIGDIWACFEGRGLGEFHDIDSITMFADYRIPQVLVHFGAMRYSDSLASKLESDVPLKQGDREEVEIRACSIEAVEQVCDEVRRLIVADPKLDLN
PTTAVNAIVIDHFLWDYRREHAQELECIPFHKTRTVYY
>g8387.t1
MLFILQIAQDIHTFQAKMDNKKSIPGKGRGSLLLQMMKETTKAERARSEALSHSVETPSCSSSEPTRSFEASQSSFASSTSAGRGRGQLSSLLKSMQMGS
ESIPTQAMGRASLLGLSKRFNPDESIASTRTSMSTEREDSTGVLGKLSNISVYDNPSTSDVYPSEDTAPVCRQGKSGTKIEIFANYIDLKLEPGKGLFQY
EVKYFPDIDSIGLRRKLLNQHSSTLGRTKTFDGMILYLPQKLPQDVTNYYSEHPMDGSRITLSIIYKKKQSISENVQFFNILINRVMRALSLVRIGRQNF
NPNGAQKLNQHRLEVWPGYVTAINEYEGGLKLCLDSKHRVMRTETIRDLITEIIRKGQSDYRDAVVNEIVGTSVLTRYNNKTYRIDDIAWDKSPEYVFSK
SGEEISLIDYYKVHWNIEIEDKEQPLLVHRATIRTPTGEKEERVILLVPELSYAAGLTDSIRSNHYIMKDLSAITKSSPDHRRNVIRRFIEEVEKNKVTQ
ELLSEWGLHLNNDIVQFTARRLDPEVIRFGNNKTCQLTIEKPGDWSATAVKSTVLRAPNLTNWDIIYCKRDEKCVADFLEMLNKVVKTIGMRMNNPRKIS
IRDDRTETYLQDIQKSINNNVELIVIVFPTNRTDRYSAIKKLCCVQRAVSSQVIISKTIAKPPKLKSVTEKIALQINCKLGGALWTVNMPLKNCMVCGID
VYHAGVGGGAKKSVAGFVASLDTQLSKWHSRICMQASKQELVDMLQVCLTSAINAYQKHNGCSPERIIIYRDGVGDGDLDYVEKYEVKQLMMTFNRIEPN
YKPQLSVIIVQKRINTRLFIRDRDRNEESPQTMLMTSVLVYHSYIKFPWKAFLRIDKY
>g8388.t1
MSTAKGSASLSGGPVILCGHLKKLKTMKKKYFVLRGEAPGYLACLEYYDTKKKFDNRQPPKRSILLHSCFNINKRGDTKHKHVIALYTKDECFCLILDTE
KELDEWLEAMLRLQSGDVPDGEQPRPTFEHIWQVTMQKKGLGARKNIHGPYRLCLTDQTLSLVKIGAQEDSDSVEISLNYIRRCGFADDIFYIEVGRSAV
TGDGEFWMAVEDNNIALNMNSVITTAMKTSKTRSWKLRLLENNKNKDNKDKDNNKDKDNKDKDNKDKDNEMEPRQRSCSANEASKPISVLQQRQTGQKLG
YGYSPLEEQRTHKEQVEPLQEQIATSYAPTQCNQSRNTFSTNTVTAVAGTGAWTTGHTTTNANSGGTARRRHSVASHPHSVNNSQSAHVTTAATTNATTV
TTTTITATTTTITTTTTITAMTTTATISHQRTLSLPLAAVIINQTQPSKRSVLRCATVRHRCDSLPSRACTNNEGQPIATVTGLNLRGTHAIPHVPRPHS
MCGRTSYSPPIASIPISPGSDMCSSDSAGSSPSMDECGENIMEEGTVSRYGHSLTPDEPVILDKKGDDYIYWSTSHPHLKYSPNFKSHSPSQSSYQSEMY
SPCGSSPGRGGAYMPMSPATTIHSHSRGSSLVEESNVEGYVPMAPVGDDGYVDMDPVNSHNGHFPDDMSQNDGSSCSVTSGTPSTDLRFSEYHLDKVTSF
LPPGEDLQARPTRAYSVGSRPEQANRHRKNRLDITPQDANRVRAFSVGSRSKRPEIGRLANIMNAPLPVGSDSSNSKSSSAPLLSSSWGHNSGCSGASDR
MEDLMELDFTKSSAPTAVSSPPSSCSQPQSQPQSYSTATDTSSYVDMSPGQAPVSTTAPYVDMSGNKINRNNNNNTITANHNHSHMHISSLAFAHKPIIT
TLKPVEEAEGPYMKMDGTTEDWTHPNASPKQVSSPIQEDTYHTNGPPGSTRTAPVDLPQPRRPPEGYVEMSFKTRPTLDQDYMNMNMGANNRNNHKSRTS
NRKEKSRSQPIAIQAGSKPSKTPSFLPLNGSPTSESLASTPASPPRATPTGSSATIFPFSLNSPQSPVKPFVKKSDEFSTADVSKQNKTNDYAVLEPAKM
INSSMSLSASNSTPLTETSKSSANNEKPPSSVGKNAVRVAAKPISEYGMLGNIITKKLSDLTVSKPRLVTASPNTSPTLTGFKPSTVQQPKPSSPKFIDE
TPTPTPTSTPTPTPSPLDSEGYEKLQPGATILHYAHLDLPEIGNPSPISPASTQENFTYAEIDFAKLKQS
>g8389.t1
MVEQTPIASASHSQLGVSYASFRDNIYAVTSFRICKLKIRRHLALIKADGEKKTLTVAIDRVALGTGKGKDKEHGYCMTVLKGLYGSWRLPYAMTLTSWG
DLLPVIQRSIIRSRAGAIIPQISQQK
>g8390.t1
METKTEPLTPPQTPPIVDRPMQHQHHQQQQQQQQQQQQQQQQTTTTTTTAYTLFKVDQVSAFRYRYIHSKEKPFKCNECGKGFCQSRTLAVHKILHMEES
PHKCSICGRSFNQRSNLKTHLLTHSEVPQDLRVEASVSSDSRIISTEVRQMTERMSSLLPIQRSGTIAPKLGFSIEDIMRR
>g8391.t1
MADEWSIVRAVRAALSVPAASLGLLSISTDILASHAQKVRRDRSGMIAGDDARLRFSEAIPLATADIARRDMRDVTNWQNGCKNFQFLGYVTEISVQKPE
GGTFTSSSARLRRAIAATPGILDDPRGPCGTHEVAGAL
>g8392.t1
MSFLPILPRIPATRWLHQQYPAAAGRGSLRGAFAPPASRARILFASLPSYVRVPRVGGSSPGTCDARSRSRQECFAPEEPEHRKGPRHVWFDGCDSHQDQ
SGAIGSRIADRLANDTGGTREANPGRLERRWRMQQQQQREEERQQQEQEQQRLVMVPSSSTSSPSSSSSATLATDPREADEHVAEIDGLATGCSELPNLA
LQSVALRLQSVALLSALQRAALLPPGHAAAAALNLQALETYLTLHRLHASGATSGVAASASAATSQRCSSSSSILTSTTTTTTTVKDEAPTVDQLLRAAE
DDEARLEFVTDDNLALALLSPEFLSSETSGTSGSPSGHHELLLRRISEGNNRASASSTTAASTSRVSSTGVPPSSSSASSACSSSSSSSSSSSSAQHASI
AVDSSVPRTCRTSRPKKQFICRFCSRQFTKSYNLLIHERTHTDERPYSCDICGKAFRRQDHLRDHRYIHSKEKPFKCTECGKGFCQSRTLAVHKILHMEE
SPHKCPVCARSFNQRSNLKTHLLTHTDIKPYHCASCGKVFRRNCDLRRHSLTHNLGVPSSPPSDIPTVSGSSTIVLQETS
>g8393.t1
MFAIMPMETEGHGREFGRRQKMRAKCTVEFVCKYCQRRFTKPYNLMIHERSHKDDVTFTCEVCGKSFKRQDNLKQHSRQPPGRPRSRFQPFRGTNNTTVP
WLLIGPRGGTGPTASHYPMLIHLATAVIASGRGLTSNTSSWLVFTRRRDSVAIPTRTNRINPAKKEENANGGPRGGDTSLGLPVAQSTGGLSFISGAAFD
RAGFGKNFTTKGS
>g8394.t1
MGIGRTQEESWTEAAPSAGHLILSQEFCYYLKTNLKITVIGFALGAISARLMMSLREDIRVQSVNNDL
>g8395.t1
MVISMTLLWASRYIVGLCAGGSDGDGDGDGGDGDGGGGGGGAIDMPTDIVVTSASATVSEETSRGRDLGLGPSPRSGPSSAASSSSNSGAASTSRGFDPA
GTLAAYHHHRHSLVSSLGHAHRESSAFVPVVPSRLHLTPYPGEIHPHLPGPPPASSSSTNSEHEVGPESSVARKSSSSYEIMAMMADKRKELAARALLLP
PPPLLEPPPGYPVFAGPFPGSSALYPPGGPLAHQHLDRRLLRAPGRASRPKKQFICKFCNRQFTKSYNLLIHERTHTDERPYSCDICGKAFRRQDHLRDH
RYIHSKEKPFKCNECGKGFCQSRTLAVHKILHMEESPHKCPVCARSFNQRSNLKTHLLTHTDHKPYECTSCGKVFRRNCDLRRHALTHAVGDVPPEALEE
ALRDDDSPEEDCPEPGPSSSASSSSTPSAPLAASSSSSSGYPSHGSATSSTAPAAPAAASSLPQRPQLQIRRDLLPTAKSSTVTSGASAAHSVTQNPPAA
LPPPPPLVLTSYRRRISSPGPSRVLLELQEREREREREMEQNRERERNRERDKEVARPPRAPTPQPPPPPPRPAPARQGFTIADIMGR
>g8396.t1
MVCNSASSECAIKVDKDVTLKQALEELLKCMLRVWCRESQALARFGASTTESDKRVIVKREAGGEFGFRIHGSKPVVVSAIEPDTPAESSGLEVGDIIMS
VNGRSVMDATHSEVVRLAHSGTDVLELEVARTCNVLAPRIARTGAKEGADEAPLCSGYLWRKSTSSSTEKWVRRWFALRRDNCLYCYKTDSDSQPVGAVM
LLKYDVEQTPELRVHSFAIKKQGAPTLRLAADTEEAAARWTIVIREAVERNNQIDTWLDSSLRMREMAACAIARPDCFGYLSKQQEHARKTSSPTGWSRR
YCVLKDAALYFYDDANAEKAFGVACLHGFRVHSSAPSSGGRKHAFELQPPDPTQRSYIFATESEMDKKR
>g8397.t1
MVKAPSMGPAGGPAGIRRIHPGPEIAMNPRNLPTASASMPPAMRGDANAVDRTTPQVYHPQVDVSTQVDLHGGYGAPGNLDSWDRRATPLYSREDIKEQY
CITSRQLDAVEKSGGGFFGCLSTRGPSPCSSTRNSILSACVRSVPSDENLCDAPYPRRPLQIMYRQPYPTYSRGLSRYDLEDEADWIESSYFRRRPRSFC
TVPDPKRCDILASTRAKGNIWLLGYVEEPSSSDIWGKLLWRDAFRIYTWVPEDEESMRLEGPRPVLPPVIPLPPSLTMQGPQVPKTKHVSFARSHTLTSF
EVPRNRSPPRPHNPERLIDSQPTMQNAILPSSLPLTHPYPGIEPRVLVLEKPPKRGAMKTQATQTEIPAMFRGRVLPVTLSPRTIHRVKMVSQGAQTNGI
FNGRKLTKSYSEAGQLGTPLGGGQVGTPTKEETEHEPLHRTQSEEPPRSPFLVSMTPPLPPSSATVVIEESLPNGDIVPAEIPRYHRKSLDIDDQEIFIN
FKPAPVSPDARALLSRISEPTRRFLSLQKTFSDGEIRIERRELIGESSEPSYPHTCRRNQQDSWGRVRTPVQFSSTPEDLSLLRSLSPHEDHHEEEFHEN
LIRRGLFRKRSVSLEDGVQGLSSDDFMLPRSLPTSPTSPTAAAAPRRISQTPKDDSLPSCALLPTAICPAAFSTGTGIPGTGIIGQAASPFASSDSLTND
VTRDHSDGIWNESQATVLQADSLALLTPSSRRRHLLLLQHQQRSSMDTEALDVEDEVEPCPPSPRIRLEPATPVQPLTPRRHYRIQDLLPVQFQQIYYND
VSATAHFYAYDIIESSISASNGRPRSGLRRASPGPPLSQPQSQSSSEFGLSLARTDSGGRTNTDLSETSEDYVTANTSTETGTTTGTSATTSSWSRPPQT
SSAAASAASAPASTTATAAEGSSFESASSIYSLARSEAVIEEPCSPPPILEEAELAFGLELPPPMRSSSSSSSGSYDLKDAMTDPNNDLEQVVSPSGHTS
ETELDRDEGHRSSSGGYAESPPDVRMWSEEERRRKKKTFSLDFLGSASNNVELEHGVEPAYPENVEVSPTPSHRHRSRSKPTSARSPHRNNRKRDAMQQS
TQQQQQQQQQQQQALSKSPQKDEWRVEQVEDGPHAPTSDDSSCSHHYHMHHHHHHHMHRDGAESGRHRRTRESPRRKTSSYLSTRRRSNEDKNAALTGSL
PRRKSRLADDIVCATRLSPGRYQRSPGHNGQRALVVETQSPEARLKALSAESLRSVSPGSDSVFYSESADQPCISAVAALDAAHCHHCGREVSEEIVRPP
AGFADSPEGHRTSSKHVTGHRLYKKFDKRYRSEDRGDRRHRRGSAGRSDIRAKSEERATSRSGSRGSIDDTGRRRLQARSTDVSMEILTGREDEDTYVEP
YTSSEWIYIGDLEESHVWKRPDSRDGDDDITDSVHKDRRDSQESTESEKNFKKRYQAATHRMVHRKSSVEMYKRIQTKCFAPNSVIAIVDFSFTNAAVL
>g8398.t1
MKDGKWNDRVTLNVGGVRHETYKATLKKIPATRLSRLTKALVNYDPVLNEYFYDRHPDVFAQVLNYYRTGKLHYPTDVCGPLFEEELEFWGLDSNQVEPC
CWSTYSIHRDTQATLAIFDKLDIEGEKLGDEKIARAFGFEEKYHEGTLTKWQRLRSRVWILFDEPYSSSTAKCGACASIFFTCLSVLCFCLKSHVSKNKH
QEQEDLLEDHWNNIAADSHRAFFYLEHACNAWFTVEIALRCLVRSYYVSPSLRRFAVSPVNAIDLVATMSFYTEFLAEPNLYLELLSIARVLRLFKLTRH
SPGLRILIHTFKASARELALLVFFLVLGIVLFASLIFYAERLQENPNNDFDSIPRGLWWALVTMTIVGYGDMTPKTFPGMFIGGLCALAGALTIALPVPV
IVSNFSMFYSHTQARGKLPKQRRRVLPVTPRRTRPSCQSYADIEDHLLTSSASKSLASLTSRSSVNGLETPRSRTSINLPEIRRQLRNRRTRVLQAHRIE
ISAQMETI
>g8399.t1
MNLINMDAENRVVLNVGGIRHETYKATLKKIPATRLSRLTEALANYDPILNEYFFDRHPGVFAQVLNYYRTGKLHYPTDVCGPLFEEELDFWGLDSNQVE
PCCWMTYTQHRDTQETLTVLDRLDLDTEKPTEEELARKFGFEEAYYEGTLTWWQKLKPQIWSLFDEPYSSVAAKIISIVSVFFICVSILSFCLKTHPDMR
VPMIVNRSVKTNNITSWVVDKTRTNAHDVFFYIECICNAWFTFEFLVRITASPNRCDFIKSSVNLIDMVATLSFYVDLALQRFAAHLENADILEFLSIIR
IMRLFKLTRHSSGLKILIQTFRASAKELTLLVFFLVLGIVIFASLVYYAERTQFNPKNDFKSIPLGLWWALVTMTTVGYGDMVPKTYIGMFVGALCALAG
VLTIALPVPVIVSNFAMYYSHTQARAKLPKKRRRVLPVEQPRVRAPGAPPGVPGGPGTVGPPGCAQQLSHLQSAGGAVATGPHGMGQTPGVGCPGGGQGP
QNRRMNAIKTNHPKDPFATKTGNSNALD
>g8400.t1
MLSRCHGIFVVLCVGLEVSRASSTGNGVRCTLNSVGLMLLLPEMTHQWSLLGLNLWSNRGASKATSNEQDINQWSSRVTASCDNEVQNNLTYVTSPGFPN
LIDRPMNCTVVVRKIDTEVSQLRIDFVHFNIGQPNAMTGVCDGDVMVINNGRSSFELCGWNSGQHVYVDASEGNEPITLDFRLPSGLQSRMWEMRVVQLG
FEQRAPVGCLQYFRSPNGTLRTFNYLPNGRYLAGHDHLLCVRQERDMCGIAYQPCTPDSFRIGTGRTNATNVPAAPVTSNGNVSTSPVVDLNSIANNSNA
DVVEGSGAGSPEQQEMVLTTGTNSAAPAIGTRCRDRILIPCDFEEFITPGNNVAGVCNLEHCGNSLCRRDELDAKGNCRVETWTTPFRIRVAFGPGSNTT
GTLADNTGMCLTYQQLACVA
>g8401.t1
MLWASFAKNQQYSLSIGLDNIKNRTYPTINEKQYNNTMASASSTSARSLFIESKMRLADRVQVNVNNIASLARQIQRGSKSSEILMHAAKNFAQQEHGLE
MIESSLKKLALISTHLEYQMGTIDKNSAMLEEVTEQVRSMQR
>g8402.t1
MGDKSLKEQSMENTDINQDELILQQQRRIEKEISESIALVGEKESLKSLEQEYAKDDIYLSKAKVLAQKYSYIRRTRPDGNCFFRAFSYAYLEKLIGNKE
EYDKFRDLALKSKDNLVALGFPQFTVEDFHDTFMEVIDKVGGDTESSHMELHKLFNEQGYSDYVVVYLRLITSGQLQRDADFYQHFIEGDRTITEFCHQE
VEPMYKESDHIHIIAMSSALGTGVRVRYMDRGAGTEVTAHDFPEGAIPSVHLLYRPGHYDILYP
>g8403.t1
MGHFENCLENGLSRRTSKKSCEKASRRLRSLIAKARRWGLTTEEVAELSAIKRLIAKNRVIPRSATWTTLAMIVLVFGGGIVLAYICAPCITRNRT
>g8404.t1
MRPIAEESTSTSRVASAGKATSPSTSWKSNEPPQHQLSQLYFLHFIYFFFFVFSSLSQSSPGISWKIDQAQAKVRKLRVSPSSKIPLTRTKCKIFGTVCT
QFLDSSKSSLAADIDGLVYEASLKC
>g8405.t1
MSEQNQGPVGQIPSSQQGPGGPMVPGQMGPNGPQSGSHMMQGGPNQIGSNGPGQMGPGGPGQMGPGGPGQMGPAGPGQMGPGGPGQMGPGGPGQMGSSHM
VQGGGPPSGPHMGQGGPGQMGPGSGPVPGPQMSTGGPQSSQMVSGGPGPGHMGGPPGHMNASGPPGPGHMTTSGPPGPGHMSGTGPPGHMNASGPPGSGH
MNASGPSGPGHMNTSGPPGSGGHMNAGPPIPSHMNTSGPPVSTHMNTSGPGSHMGPGAPGQMSASGSAGHNIGPGGPNQMGPNQMIPISQAQMGPNGPMG
PVGPGSTGQIGPNGPGQMGHNGPSQMGPNGLTQMGMGGPPGQMSMNAPGGQMGPGGPGNQMGPATPGNQMGPGAPSNQMGPGGPGGQMGPGSGPVGQMGP
NSLGQMGPGSSPGSVPMTNSGPVSMGPASGPNGPTSIGVASGPGGQITSNSGPGGQMGTAGPGSGSGGQMGLGNGPGAQMNAGSGPGGQMTTGSGPGGQM
GPGSGQMGHGGSVPGGQMGPGGGPGGQMGPGSSPGGQMGPGGQIPSGGPGQMMQGGPGAQMGPNAPSNQMGPGGPNSQIGPCGPNNQISHINVSGQMGPN
GPTNQPPTTQIGPGNQNQGQVLGSTTPIGAPVNQMSQTGSGQIGPSGPTGPPGPGQENLNALQKAIDSMEEKGLQEDPRYSQLLALRARQGIEKQAFSSS
QLQQLRAQIMAYRLLARNQPVPQQVAVAAQGGAPPPPGMGQRPIDPSQGPATTAGPQIPGPNVIGPAGPTPRPGCQTPQQQQQQPQPGTKTNRVTSVAKP
VGLDPLLILQERENRVAARISLRMEQLSNLPTNMPEDLRIQAQIELRMLRVLNFQRQLRTEIIACTRKDTTLETAVNVKAYKRTKRQGLREARATEKLEK
QQKLEAERKRRQKHQEFLSSVLQHGKDFKEFHRNNVAKLARLNKAVLNYHANAEREQKKEQERIEKERMRRLMAEDEEGYRKLIDQKKDKRLAFLLSQTD
EYISNLTEMVKQHKIEQKRKQVEEQKRKKQKKKKLQENGENAEDGSANDDARVGVIDTATGRTLTGDEAPLMSQLSAFLEAHPGWEPIESESEDDEEDSE
SEDKSDSKEKSTGDSEEEKVKKTIHKAKVEDDEYKTEEQTYYSIAHTVHEVVTEQASIMVNGKLKEYQIKGLEWLVSLFNNNLNGILADEMGLGKTIQTI
ALVTYLMEKKKVNGPFLIIVPLSTLSNWVLEFEKWAPSVVVVSYKGSPAGRRAIQSQMRATKFNVLLTTYEYVIKDKGVLAKLQWKYMIIDEGHRMKNHH
CKLTQVLNTHYLAPHRLLLTGTPLQNKLPELWALLNFLLPSIFKSCSTFEQWFNAPFATTGEKASICIFVELNEEETILIIRRLHKVLRPFLLRRLKKEV
ESQLPDKVEYIIKCDMSGLQKVLYKHMQSKGVLLTDGSEKGKQGKGGAKALMNTIVQLRKLCNHPFMFQAIEEKYCEHVGTPGSNVITGPDLFRASGKFE
LLDRILPKLKATNHRVLLFCQMTQLMTIMEDYLSWRGFMYLRLDGTTKAEDRGDLLKKFNDPGSEYFLFLLSTRAGGLGLNLQAADTVIIFDSDWNPHQD
LQAQDRAHRIGQKNEVRVLRLMTVNSVEERILAAARYKLNMDEKVIQAGMFDQKSTGSERQQFLQSILHQDDADDEEENEVPDDETVNQMIARTEGEFEI
FQKLDLERRREEAKLGANRKSRLLEEAELPDWLVKDDDEVERWTYEEDEDRFLGRGSRQRKEVDYTDSLTEKEWLKAIDDDGAEYEEEEEDDKKKKKTRK
RKKKGEEDDEPMPKKRRGGSSLVDPKMKRAMKKLITVVVNYTDSSDGRLLSEPFMKLPSRRELPDYYEIIKKPLTINKLLQKIEEGKYADLDELEKDFMQ
LCKNAQIYNEEASLIHEDSIVLQSVFTNARQRLEEEGNNSDGDDKDGEEGSDADSSVRMKIKLKGRKNEGRGGRRKRVTKKYISDDDDDADDN
>g8406.t1
MTTREELDYCYDFVLDLTIESGKVIRDAFQGSKKVETKAGDWDLVTQYDKKIEAILIDSLARRFPTHKFIGEETVSHSNFLPELTNVPTWLIDPIDGTTN
FVHSFPHTCISIALAVNKELEIGIVYNPILEQLFTARRGHGAFLNGKPIKSSNVEELEHSLLCLEASYATIEDIRDIILGRLEAFVSIAHGIRTMGSAAL
TLCHVAMGAVEGYHSDNLMPWDVAAGVLIIREAGGMVINTNGGEFNVMSPKLIAMIKCASDSEKVVYKREEFWNFVIDIDQKVEKMFIESLSEEFPDHKI
TAEETVAAITEGCATVNRAKNYAILTKKTIFSARCMP
>g8407.t1
MKCLIKILRDSINSLKQVDKKLGNWDLVTEYDRKIENVIIGKLKQAFPGHKFIAEESTGKDLPELTDVPTWIIDPIDGTTNFVHKFPLTCVVIGLAVKKE
VVLGIVYNPILEEMFTARKGRGAFLNGKPIHVSKVQDLSKALVCMEAGFIKIDNLREKTVERLQDIVKAAQG
>g8408.t1
MCEVNDLDECYKVAEELVLYAGKIIEDGIDTKKNVKSKGIDWDLVTEYDRKIEDKLIKQLSARFPSHKFIAEETAAKEGRLPQLTDDPTWIIDPIDGTTN
FVHRFPQTCISLALWVNKEAEIGIIYNPLMRQFFSARKHCGAFLNGKPIKTSDVKDVSQSLVAMEPWIAKNPEYLTSIYSRMHALIQGTHGIRSLGTAAL
TLCYVAMGAVEAYHIESIDAWDVAAGKLIIEEAGGVVIDTAGGELDIMTPRVIAACNQQIAQQLVDLFKETDSEIVNKNLN
>g8409.t1
MASPSPQSSPMPPPQAPSPMGPPQQAPSPSNAQGSPMGPPQHHPHSPTQGYQGGPPMQQGGPPMSQPPQQPPPQQQNYSPHPQQMPPNMGPQNTRYKLGV
LVYNILIINTSGALSSHITSHNTVSLSLHTKAYA
>g8410.t1
MAPMSKLCGLSSQLFRNKAFIYGTARCYSDRPMPWNTLWQPQKYQKENHDKIAEKYNIHPKEYKPAPKEESLGDYPDLPLIGPAAKDPYYPYDIPTYKKN
YHEPVHQYFNIMGEDRFSYGYKYRIDLYVASAVFLITMTTLLGISYLCESYPQFMPMMEKQYPQKDKVHYTFEPSNL
>g8411.t1
MNSEDIIGKNCQLLEVEERSSGKARGGKLARRARSFKEDFLEKLSHMRSPGSGSGGGGGGGGGGGSGTGTRAASPSSPRTPRDKSVPGCNDPGNTLDKNP
LRDLHIHVRQVQLALLHFRDVVSKKKLEMLPGNGTIVLDTVTTIHNALKSYLLYENSSTLGSATNQVYQALAQLLKLCDDVLLHGDQSSALDTENVTHVI
GLVEEAVKNLVALAHEKIANKQKPASVASSNRTSGYGSELTQRNSLPDIPLTPRERQILEQTATSSSLVRSSHSSESILRDSSPPPKPPLPDRTNVCLSE
ENSSSGTPPPLPPKRRTRTQQLLDESEGLLASSLDRVSLRSRSPEDSSSLLSASAGSLDSALNHSRDEDEIRAIMGPNDESLNDSMDLSLMATIQGMQVN
GTSNCNCWDGSETSIPSTMLLGQQTPQEMLSPFTGIEGKMERLSTQTQESGFVSMHSQRSSSQSYTTASKRSSQQSSISYNSQSFSAQQQQSFSQTKLSS
DSNGSIFTQKTMTSSKSNINMTNVSGNGDPLSEKLVNEMESTTATATSDSNGAPPALPEKRSKRRKERQPSQYDNVPENEHLSTCTLHTSNGDSPDANKP
PPLPLKKRHIMAYMEMFGNCSHSNNDFISGLGTRHSVAAYNSMQAEWQQHEMSLTTTQSCSFVTHTVTALHDSSSLSMTTTPSSIEATNNSSLPPALPPK
RSRSIKSNVTPPPISPKPTISMQNIHNSDSLVTSTPLKSEELTYAHEKKDVTPPTPVKLNNNVIMDTVLSSSRPASNALSSISVDENTLELRDIDQDDSI
LDELDINKYLVLKKSDEEGPDIRGGHPDALLIHATKANKHDFLYQEAFLTTYRTFMQPLELIRKLHRRHQRFSCSPDVVKQRAAREAFSLLVRVVSDLTI
SDLDDVLLQTLMEFVQQLVCSGDLTMAKALRVKILEKHTIKQLQATQPILSSLSVTTKQASLLDFKSEQIAEQMTLLDADLFMKIEIPEVLIWAQEQNEE
RSPNLTRFTEHFNKMSYWARSRILEHRLENEAKDREKYVVKFIKIMKHLRKINNFNSYLALLSALDSAPIRRLEWQKHITEGLKEYCALIDSSSSFRAYR
QALAETQPPCIPYIGLVLQDLTFVHIGNNDLLPDGTINFSKRWQQFNIVENMKRFKKGTYSFKKHERIITFFNNFSDFLCEEAMWQISESIKPRGGKKAQ
PQN
>g8412.t1
MQTEHRKISLQEIMKSHHSGSLCYAAKADSAVLAIGVGGKREKFEVAAICVLMGSHKGNGAATLRGDKRILRNAFSDVVAINGKMERGGEDEGGHGVALL
AGDTYVYTCIARQLLKLNYPEVFEAQQHHLPSGSDRSCQEPISKRSKRQ
>g8413.t1
MGNSGLKQHYETAKKTGTLKLSQHKLDEFPQNLRALAPLLRTLDLSENKFTALPNEIGDFTLLKQLTISHNRLTGLPDTLGALAKLEGLNCAANQIRSIP
SSLAKLNQLKQVNLSDNQISDFPLVFCGLKHLDVLDLSKNRLTIVPDAVTGLHVTELNLNQNQIATISEKLAECPRLKTLRLEENCLQLSSVPLRILKDS
KISVLALEGNLFEMKQFANLDGYDTYMERYTAVKKKMY
>g8414.t1
MSEPEESLAAPDSTTREQRIGFSHGDDVLQHKDGKFYLGTVVEVDLARERCLVNFMDNTSSWSSFKELTKLAMPDSDVMCVLCKKSQPKTDNDIIVCDKC
GRGYHQMCHQPQIPKHEPGTDTHWMCKRCTDSQPRTREPCEPKTSMVKASIRKVCSGRDQPQPPPDDMTKLPYDPDMLSWDAHHRVNAEQIYCYCGLNGE
WYAQMLQCARCKQWFHEKCIRCLTHPLYSGDRFYVFVCSMCNHGKEFVRRLEMKWVDLVHLMLYNLTVYNAKKYYDLDTVIIPYANDNWYTLQLPPRIRD
VSIEIRRESILSILTNNRTRFKCGREIKKRTTIWGLRVRLPPPCPVVNLPASGEIDDSVLRRCWLGVNKRLQYLPPQIGPVSLPESTKQLIALRQSVAEN
VEIPVNPSDLVMRGTIYQNSEAEQSSCPSPSPPSQSTQSLRERYSGGGFVKKSFPFPKLSLQRRRRLMALGSSRERMLRKHKKREKVCGDGTMGKSQGVR
EARYRKARKLLKNAIAKSKSRSSEASDLPPTPPTSVSGPPTPPAATSGMSELSVPSSVDLMHPLPPSTPADTSGDETSSRGTLDSFIPPPKDFEGKNNPF
SDLVGTPCSLNQGNSSTPLPYNQCPITLPLPLTPVISQPPVVRPAKRQLSEKDIIVDRNGQVKRRRQHRRGRPPQQQLQQQFQHTASKTAAILPARNNEV
KSEFARNLRSSYNGASSSASSQIGNCVDYALNGRRLRQRQSNDKLPPPDSQPQRKSSMPSSPKCSPVKQSAPDISLDDLKSSVNIYFGAANRIAAGEKFV
IKAKRIGPNGQTQYLIEWEGLNT
>g8415.t1
MVESKHHRRTMDDNVSGNSSAVLEEIFYVTSRRNTYYKVRLTEKGLSLHKEHNGTAKTETIALGDIIGCRCMRSKRRNAGSCACRPGASRSQLKLVESAE
IHQSQYDEHDTSAYLYIYAYTLKKTRMKGAMRRERMTITLRFRSFDKYEDNFREASRWRLAIKCLVANVPVPKNLMSPSHGNLETLIGACPGENRKLLVL
LNPKSGPGRGRETFQKRIHPILSEAERPYEIHITKCPNYAREFVRTRDIYQWCGLLMVGGDGIVFEVVNGLFQRPDWEKALRELPLGVIPCGSGNGLAKS
IAYAREEPYDRNPLLISALSAVKCKKTPMDLVRVETRNQILFSFLSVGWGLLADIDIESERLRAIGGQRFTVWSVARLIGLRTYKGKVSYLPCNKVPPLE
NGKIYCKDYPTENILSHSRSYGDELDRYCTTPESKSFYDAFGESSNELNGDNDVITENLALETQIDRRNRLGSFYSAISAKSTYFSTGSANSSYHSIGEN
DSAEIDTENISKNQVMYGPPSTLPALTSQLSDSWTTMQGEFIMVHAAYQTHLGQDYFFAPRARLADGVIWLLIVKAGITRSNLVQFLLGLSSGTHVTCPG
VDMIPVKAFRIEPIEGTNGHITVDGEEVDYGPLQAEIFPSLASVMTP
>g8416.t1
MSNGGAAFLLFLVLSLALCAELENGSKKRGDITQKSNSNEETDEEVAVEEDAFEHIRELTALRDTIMKMVPTSDPLYEKINKQVGRKEAESKTESQASKE
TLENPGTRSVWMKTMIAETKDTDHLVIGRQLDNEDVESWDNRELLERLLDEEEVQEPLSPEQQTGRSKANNNLPAEQLFKNAQNILNAMRANKSEGYELL
IEAAKLGHREARSILAWARLLGSRLGPASLRVSIDDISSIFEIFKELADTGLPSAHMGMGFLYATGIGGVNASQGKALLHYTVAALGGDTRAQMVMGYRH
WAGVTTPASCERALDFYRKVAKKVAEEVSLSGGPVVQRVRLLDEHENPGYSSGIFDQDLIEYYQLLAKKGDTQAQVGLGQLHYQGGRGVPLDHERAVQYF
QHAADAGNPVAMAFLGKIYLEGSEIVKQDNETAYKYFKKAAELGNPVGQSGLGLMYLYGMGVERNTAKALQYFSQAAEQGWVDGQLQLGNMYFSGTGVRR
DYKLANKYFTLASQSGHVLAYYNLAQMHATGTGLMRSCPTAVELMKNVAERGKWSDQLMVAHNDYRDGRVNEAFLNYALFSEMGYEVAQSNAAFILDRGE
TDVLSEEEGLVRALALWARAAAQGYSAAQVKLGDAHYYGRGTKIDYEAAAGHYRSASEQQHNAQAMFNLGYMHERGLGLAKDRHLAKRCYDLAADASPDA
RIPVALALIKLSFLFGIDYLQEFSLVDQLDKWDQLLGQNWDLYLIGFLTGMLSLIIYFRRPQPPPPPRPPVN
>g8417.t1
MATHKHRLQTSNLKSTFDVAKSDVQLRSRNEELEHEVKVITKKLEQLKEDRSDVVAHLKRNLERKIEEARELSERLLALEELRKQEQADYKKKESAMELE
YRTMESNLSAEVKLAAGKLNALEDWRLARLDLMHKFEVQEEQIAKQEESHKTTLYETEKSVIIAKAKMQKEMEERLKQLAQEFKEATNIRIADMMHNTVR
RNIALNHELNTMLKVCEDLETKSAECKENDRLLRLQCELFENEAKIALKDATRQKRAMHNLAQEHINMVLEYGRIQRENVRFNNYERLMNEYRTICAASE
QKTKMLERQLQETKKAREEILTEVRNKCEEFDKLNETLKEAKRCVLEALQVHLH
>g8418.t1
MPVSDRCDVIANMESESIIRSQASEANAILNDDLEFWMTRLPAPLKDIPIIHLAIPGSHNTMTYTIQKHNDVGPDEPAFIRTLGRYCSFIAKPIILNWSI
TQCDDIKQQLNGGIRYLDLRVATKSRNKAVYFLHGLYGSEISKPLLDIADWLTSHANEIVILDFQHFYAFTDDDHYRFIEKIQRIFSGKLCPVSARFDHL
TLQWLVARRYQMFVIYRNVYAQNYSNLWPSDLWRTVWPNTVCVNELIKFLNRELQRRPLDIAFVSQCLLTPDAPYVIKHPCGTLKKNLVLLCQKQILYWI
GEKEPGRGRLNIVIADFVSNSNFLFSKTVIQSNMKLLRNSAKIS
>g8419.t1
MKLWVVIAHIVLVATNLWVTAHFQEEVPEDNEFAEFEDFEEEKPSLPIERVSESIQKEDQDFEEDEVDVSDVADGDSEFDHFQDEEEFEGLDVAGGNAGP
KTDEPSTLTITKVPLHLRDRWDSFYLEILMIIGLLVYFINYIVGRSRNARIAEQWLIDHKQLLLDNFSLVGHSSKSGDNANDNDLMKESESQYSLYCSGR
VGCDSMLIELKLIKRQDLVAVLAQLVRPQNDQAHIHVELSKDEIDNFVLAVATKRTAMHLVRDMADISVYCPEKRPGEKFGLPSGFYVMSEIAETTSAIL
DTKVLQTFSKFAPYIDYIHISDQFSGRKQQEDTTQLTMPEVKRVLLMGLNISLKGRTCNAETQERLKLLLQLTFYLIDKLRRFKLSKESKNKADKNRLKV
EEAFLKTTHAARAEAAAQRREERRRAEKERILQEEDPDKQRKWEEKEQRRLAKKRAPRMKQLKVKAL
>g8420.t1
MEKSDNQQRTWKKKSVMKSSTNTEAIATQCVKVVVRCRPMDEREIARNYSRVVDVIPSRGVVEVRHPRDDPSSETVKVFTFDAVYDWNSTQQELYEETVR
PLVSSVLDGFNGTIFAYGQTGTGKTYTMEGSKMDHERRGIIPRSFEHIFNHIGRSENMQYLVRASYLEIYQEEIRDLLHPDQSLRFELKEKPDVGVYVKD
LSTAVCKSATEIQHLMNVGNQNRTIGATNMNEHSSRSHAIFLITIEMGSIGDCGIRVGRLNLVDLAGSERQSKTGSSGERLKEASKINLSLSALGNVISA
LVDGKTTHVPYRDSKLTRLLQDSLGGNSKTIMVANIGPASYNYDETLTTLRYASRAKNIKNKPRINEDPKDALLRQYQEEIGRLKEKLAQKGVTQRKKKK
PKRKKMMMQ
>g8421.t1
MLCGGKNIIDHTNEQQRALEQKAAEIAERKRREVEMQQKLEDEELTMVGVRETYTTLQQEVDVKSRKLRKCFTKLQALKQELEDVTSDYNRDRRDLEQEQ
HELMKELKLKYLIIENFIPEEEKTKILSRIHLDEEEDCWMMKDPEPSSVDIIKRPTSVAGARRPVSEYARIALAMGRGCRYAGENILNLDLDMPARTTLD
YQGPAIAPTIQAVLEEALRDEGDIDVDASSTRLRSKTRLQSSARVRPKSVTKMQQIPAPVYPKTRGLVPK
>g8422.t1
MVRFQFFRKHCGDSPPANYGHIMQNFDDLDIEGRNPSHLSEEDKEKEEYDRKRIMRCSVTAEDGALRPVYSETEDGDIWCHICNVALFGAHKLISHNLCN
RHKMKLDEWPYPVMLWSKRPQDAAKTVAPVQSTTIGDTLAPGEPVPPGMEDQITRITSIQMSLDRHQSSPLVGLEYLLELVDNDSCEPSYTCVLCDKRGD
PRTVMAHITSYNHRITYLNRHFPTISRAITELPRTPNYKRGANEISVLVAKKIEEKFGRMKPQLVDKVQFEKNKMVYIKRVYQDVHFRETPECTFMEVYD
VRWVTNFDEKMAEINGNNVRKKDSNIADEKIDDKCKKEDKKKEKSPKKLDIKGETSKSGFKMRIFNKDKMSLRKTSPKPEEIVKKSPKRPSDDTKSLSSL
SSISSSPSPSRSRSRSPSRGRKRSSVDRSAGRERDKWDKYREQIRRAEETLDRALKFHEKNPEKHPSYPDEWKKFWNRRYKELQAEGNDPSKHDFKPEWI
EFWNKRMREIHNEQLQQRKEEIRKRLELPEDKPPEKWIPPRRERERSPAKRSRHRIESDDEVEYVGTKMIKPEYYDRHELRERDYVYPSYTRGRGSVYSH
SYPRTASRSRPIYYATPYPVKEKSPTPPVADESLTEDFEVVSLLRLLTALEGQLGSLGPKIVSLLSKALAAEKAKPNSAEELLYDEEVSVLFETVKEKLK
GQLFAGMVEKMAITATKTAIQNIAKLLHRASEGKKKLEEEKKKNKERELLEASKPAPSYVNRTTYTRPVEILTPSIKSEPVSVPGIGTIDKVAIARQIAA
ALVAQGRTNVSQEELETLINAVVGMAEASKHSDKPVTTADFVRGLTSNSGNVGVAPQIVEPTKTVTIASNDSTERQASKMEDLSDTDLKVKLQSFKDLNT
QDQHSLINFLKKLEASDPIRVEKLRNFVNLGVISTSSTISSSTKSPTPEIETTIGKGRKSISPFSTRKGNQNPTEDDDKWKPKVDMFANDEDEEQQTKKD
NDQDKMKTKLDLSDDDDDYTYEDIYKAANKNVSENEKAKKSRAFSKSPKSWSRSRSRSRSRSRSRSPAPRQKETTKTNDPNAILNETKRLIANIMCDLPN
KYVSKSHTSLTSDTIEPIANPVEQIPSTGSFYNQNFLPNNQPRPQGQPLTTYPNVPNQQFTNYQQPQHMFPNNSGYIDNGYNYQGYGNMGNQGQYSGQSN
QYPQQTYGSYVAPPQTAHPSSYVQQPQSQQYDAYMQQPRFY
>g8423.t1
MASRDPSISSKTMDDHSVETLAEVFRCFICMEKLRDAHLCPHCSKLCCYTCIRKWLTEQRSQCPHCRASLHLHELVNCRWVEEVTQQLDTLQAVCISNFR
HDDSTRDRCTVHQEKLSVYCWTCRKCICHQCALWGGTHSGHTFKPLEDVYEQHVTQIKAEIGQLNRRLMELISLVQEVERNVESVRAAKDERVREIRNAI
ELMIARLDSQLKAKLLTLMGQKNSLTLETEQLEALLQEVEYQLHTCTRSELIVKSAELSRKIHQVRKKPMTSFVTAPVPADFHSEIVPGYDSATFAMQNF
TQLQLKADPVYSAPLHVNGLCWRLKVYPDGNGVVRGNYLSVFLELSAGLPETSKYEYRVEMIHQGSRDTSKNIVREFASDFEIGECWGYNRFFRLDLLAT
EGYLNTELDTLILRFQVRPPTFYQRCRDQQWYISQLLTLQNQYTTQINELKERLAIEISRNAITATRANGTTIIGSTANTSSLSVQQQQQQQQQQQDVGD
STNNSNVIRTIDTYPTTNGTPIRSIPNTLPNNNSNTIIPSDQLLPMCELNELSGMHLLDSTTSMLSKTLLKTHRASNNLNIIETESNPSSRRVNDTSLGE
CQTAKIHLNFSSSPYSSPGDVLTGQQPLNLSFNNSDPLLSASTLSSVTDNQRINGCLTEGEAAQRCTNDASPGECREAAAGTQSPSFYLSSTLNLSSSSS
SSSDSGELSEHDIYMDECEHNEPNVTLLDLTNDENDVDDETMSGENDIEVAEWVQNKQRKQQNNRDIVTDTCRLREIMLLHLFEIQDRNSAWTSLCLGQQ
TDESCESRSSLASLRRRSSSPLYNAVLQPTSTAAYSHKHPELDTAACIDLNLSSDKKHPIIANTLHHSQPQTTYSAKTKYDQLPSFCRSELVAVTMPSGS
QITRSEPATRSNSIDCERDISKLPVVNKINHDIESPNLRLDLIVPNVLLDSNKIMSKHLLSRRQSSPSSSTNMNLKNDNSKIFEIDQLLEAIHLSSESQK
DTAACGANLRQNTSSDVKSNACTASGSSTAISLTQESTLLSPANTAMTANAILTPSTFSWSPALYQHAHGQKPVLDIAVQGSSNETPSKTIDKKSTDFTL
LRTKSKWRLAVATVINTSTASCKQFGLSAVLTN
>g8424.t1
MDNLSDSFRGELDSVTSTDSLQLTTDEFHLRHLSTPDVSNIELSKRVALLELENERLRVDLENARIDLNARVAANQGLKNKITELFVEMQTVVRDKQKLQ
NTLTDTNSRLSAAEASAKWYQSQVHILMASKKNLQVEIDTYQGILKQRQRAIADINASYKKLNVEYTELVQQYQKEKQQMQSAIKDLQLRIQSIDTIQDT
SEGNSTGGSPTDISMVLETTEDELRNTRTELKTLEQCLLSNEMARMSMENTLSKQRVLIASMEESIQKCETEKNETADLLRKTQFEIQKLRSENETLQTS
LLMSKREQSQVENAISHLRIQLTKMIAQYKLLKSKNAESEEKLNNMQDLANENKRLKTLAHKANSTLLKKLREEKSKIKTLEQKLHCKQMNSQFNDMRNK
TEHSLRECLKQALLRNKDLQEQLKSMTRITDESIDEGYGDSNSINASSISLNIPSSSLMNSVLLKNAVDVLARSKDFAMPMQEELNALRLKMERFRDQCD
MLNQRKDFHSNIDNVILPRDSI
>g8425.t1
MEYEIKELDLRALQEEILRKCRKKPEFLAPRDERSEDEEHEAEDLHEEEDVISMEIDKIAEEELPFEDVLAEKRRKYTAREEFIYLMYNDILPVLVLEWD
GYFLRKKPLVRKPDEDGAEAIKENEEANDRSDGSVIKEKKEEKDKISIPSWKLSLPDEFADIKFYNKNFYRGRISRKMMEGEGTYRWHNGVYYKGQFERN
KIQGRGFLEWNNNCWYEGEFMDGLRHGKGFLVDRENNLTDEIEALKAILLDNELNIKENDRLLQIYGVSGVRGEPECIETILFPSTGEDSQSQYVCVTLI
VRLPSGYPDISPVINLRNPRGLDEDTVKLMQSDAEAKCKDFIGQPVMFELIELIREHLTRSNLPTDQCAVCLYGFREGDEFTKTECYHYFHSHCLAAHVA
AAERYYREEQEKLPQWQQDTTNKFQAICPVCRESINCDVESLWSAPPPIDVEAATDFSVTAELRELQKQMAALYLRQQQRGGIIDLEAEGVKMLVRTEDD
PAATTEEVSPPSTSLNAYSNTTVQSVTQVHSKQSTHHQTQNNHNSQYQPRQMQHNHGHNNHNHGRHRGRGRAHYRRHFDRVRQAESTPR
>g8426.t1
MEQMKILSEPKDNTDIFPPKGNLHKSSYQRLGSEDEGTGISETRAMLSQIGMKDEYKPITYPRRSLLTMQSLASAEKDYEEKELKLTDILLDPMAICQMD
YRTSMSRDYRSPYPPKPKPPPSPPPPEPWLLNRRTIGYSPQDLENRCGYHTFLDDDMDLHQRIAQLKMSRGKLYEIR
>g8427.t1
MNLTFALSCMIAVVWLFCGKCKAAPRLIPGIHRNLGNHPHIYGYAVEGLVKDLVEDLVGEDEDNLRLSKRQQLDDYGHMRFGKRSNNEDEEYGHLRFGKN
IEK
>g8428.t1
MSTSSEELVEWDASSLVDLTAKPISEETCNNNRPDERNISDIIAEQEKNGTIQNTWPIVDLSKLDLDLMDNRKKKRTASLSG
>g8429.t1
MSKRLETVATMTCMKTLLMLFNFIFWVSGVLMLCIGIWMRIQLRDYMNMNVPGSGTALLALASLGAVLAVAAVLACCCTARGHPALLYLYGAFLAVVALL
ELGAGASIYAYRTNLNEVFDQSLNRSMEAYGQDDTMTSRIDTMQSTLHCCGNRGYADWHNINPPKEIPLSCCKVLPEDKCEPNDVEQIYTDGCYSRVLDF
INSNIGLVAGTAIGVAFFPLMGIFLACCLASNINKAEYEQVA
>g8430.t1
MLSRNKHSKMLKRLFYRKTKMEPMKFLTVAEDISDHPDEFKIETNYMFFDPFKLEERKQELTDALKYCIDRLKDEQIIIDLQNSRDTISKRSQLMGKEIH
RRIIDMLYFMKLEDDKEVVKYEREMLNYSLEELSYNSKEQETSSSKHAEKDMSTLDQLFKFQTEDQSMDYICGNSIKIENIEEEDPLTLNEINTKQTYLS
IEEHDKIVEQLDNEEKTDDLAQEDKTSKIPITLIKEPEEYLIGQKRSIIQHEEKTLKKKCVEDKLESVLYTWFLQKRSIGDPVTEAMLKWKALEYNQLFN
GSKGFFEDINDFVDKFKRKYNIKYLTNHGEKFSAEQDINDHFYQEFVKYITDNKIPLDNIYNADETGLNWKMLPNNFIFNSEYHLPETKSSESRVTLMVC
TNATGSHKLPVFIIGKANNPHCLKNIKSLSVVYMKQKNAWMDNKLMSRWYREVFLPEIECVHRSNNEKCLLLIDNARSHVFTEHLNSINERCRVIFLPPD
VTSLVQPMNQGIIEKLKKVYKKKLLRVMLTVESPKEIPRLLKSFDILKCIYFISEAWSEVTESDIKNGWRNFFPLYSDLELDSRSYLDMVTKIPKCNKIT
LKEINSWLHNDDNEQGWQVLNDLELALQKYQNNIDDEKNKEEENNEHSNDLIAKNVLDAINVFTSWYQAQTLCTFQDRQYLRKFQKRVSNKIRFDKKINN
K
>g8431.t1
MSIKDQPCNCENLKKELSSLKSELENIQKIKENLEKNISSLLKTARAEIARKDKMISDLRKRLDDVTFRRNNKGESRDFSYKSSHQQHMIVEQYEDAPLM
HSQEDETVSYETEFHNEHKNEKLEYDDQQPTLFAERLYKRIIKDEKENTKQKTSLNFDIEIKKKIAEENIVESDKENGSQSNINNGNESNTITRHSDSEN
LCRKNSGKRINEEDDTHGSKRLKINDNEDKIDDYDSIVQYELKDDLAQYEMKAKFEDRLNAVHPLKEEISLDKRRAASEHQDTSKQSRDCTNGWKREDKS
SSRIASTSNHVSEELHNGYKKNVYSSRYSSRRSYSRSRSDYESSSDHRPRERSNRTYRKYDDYKYDNQYRTKGRRDYRLKRDYESIENESKTKHRNRERG
NVAWIKSRHSLSDVEGKERNNSYMNKKYESRRIKKTTENVSCNKDVHERDKIAVEMDSRASSSSTIVNNTMNHSVKKTIEQDKVKNESNRTNHVDSIEST
SIYIATKDSRNLEEGEIVDSPEKKFDSMKISKNHKVVENDTKIVLMEDKSKDVPMFPMITSVTDDKSTTLQDDIITAKQLNNVTDISTKEVEAVSCLMQT
IEKDPGETAELNPSDKSDAIVDEVQNRDNVEDICKSQCNENLTDSTTCTIGMIEQVCEFQCNEDLTNSTTYTTGTINRICNSNVDDDDKNRVKEESKISV
TETAIKIEEMADTNIESATEVRKIDEPNVESTINKDKVNNSNIESPVIIAEGNNSDNNIRQIDDKELKSSTAEVAGKVEVALNCDTENKDAPQIPSNISR
QTSGKSSEINHLCLSDHNYVQDPSPVNASEFNVVRDSSMNPRYCETVPEVATIKETKPEKEIDVSLTVDVKKTMSSMVKNKKNQLNKGVVISRRRRAVML
SDSNASMTVLMNTKTSSNVISNSSNESILKPRACKASRASVGFLGEMQRRLMQFDETGRG
>g8432.t1
MGSIVLKSLSVLLGIFFVFVGTMKLTSHISKDLHKDLRKEYVKYAKVFPLSGTFDFKVPSKWYRRVVGSLEIICGLAMAIIPSHKVKNLSNTVLLLLMLM
AVYSHYMVNDKFERIAPALVFFFMLTGRLVIDWQLRRGDMQSVTANGVDDKAKKQD
>g8433.t1
MALTGPDLPKIPTPLKSIQQYITIATKHDQRDCVVSYWCRLYALQTGLKLSTKTSEETNFLLKLMDWLEITKKELHDNEAITNDVAAQAHLENWALKLFL
YADKNDRAANFSNNVVQSFYTAQALYNVLTLFGELSVEAAQNRKYAQWKAAYIHNCLMNGETPVPGPMKEQNEDNEFEEALNDDDAPAESPKDNIPQSIP
SIPANPPTTRTESFDAEDNTAYKTDSGVNLSVEQVSKAQKFIKWASSALDYDDISTSVMNLRKAIHLLTTGQEPA
>g8434.t1
MEIVGNLEQFLADTWHDIANLVRESAVYIDHAATECLHWHTGGRIYSFLKDAGAVSVYELAMYNFRYVKVQNCKKATIISTSTNPAFYQRTVKMIMEKNA
FDCCTIVTAAHPTVLSYEDTVPLEDRVDYIKLKRDVKSWMCSNQQSQDCLVTILFRPIFISPIDNGLFVTPPFVDLLSPLNSELIKNSECAVDHLVSLFN
SLFAYLNLKEDIYSMGKFSEYVAEKLETLPAAVNRRNNLIGAKKKGVSLIFVDRALDLCTPTSNNTESLLARILCTLPHLSHHCNDVAINMSSLFCGSQE
LIEIPGCLASKDKSLMNILITKKQKEVLIAINKMLIDILSTKENVKPKLATRITAHSLEKLVNKVKDIDNLHAITESSKKLQVMLGIIQALTSEKTSQLD
LLISLEKLVLQNIAVSRDSTNVLGQFSNIIRTREKRGLDTDNILALLMHIYALAGTEIQFFSQQEQQLKEAIADALFEDVTKLNENPVNNKMSVYQQTLL
LFGVADDQSLKETSVKVAERFINVLHEIAQQRAFLHNYTSLMSKSSSQEIVQRVGILQQLLKDIFHPNRYEIPDLHQRSPSLFSAGFNLFSKGKVKHPRD
NDWIIIYIIGGVTPEEVRETKENISLFNPNCQITLAGSRLLNPLDIVDKFLLSSIDY
>g8435.t1
MQFHSEGGLELLSRFRENRRSINLDKTLFPSDIGDRNVIEIVGASATGKTLLLCQFIAKCILPARYKGIKIDGCDSCAILIDTYGQVQMSKLAELMTIMT
LTACKTAGMQLPIETVDLVVNKSLENLTVINCCNNDQLQLSLQALEDELLSNERIALLAIDNILAYYWQVRREKGILSMDQYARSLVRIIRARISRFCNM
TVYTRWESMPHHESPVTSLNGPKHTNLLEETGVNYRLQLCKNSVIREFTCHVQSKDDIKQIRYTISDSGIKWIL
>g8436.t1
MSVRGKQVQNGTYEFDYMRVPDTRTRWQVFREGLYNKEDGTYCGHPPKKWGITVLFYICFYAGLAALFAICMKGMLATLSADRPTWILSSSLIGTSPGGR
NQQICNYTSPVKDGNVCAIDINNWGPCSPSQQYGFNNSSPCIFVKLNRIYGWIPAYYNDTQNLPAEMPDELVQHIKSVDASWLNTVWISCKGDNPHDVEN
IGPLRYYPKGHGFPGFYFPYTNTAGYLSPVVAVHFLRPKRNQIINVECRAWAKNIEYSSIRTEKKGAVHFELMVDE
>g8437.t1
MVTAELMNPYEKPPSMSVGQTMRTFLYNRETGAFMGRTASSWGKIGLFYLIFYGVLAALVAICFWAFFQTLDPRIPRWQLERSIIGTNPGLGFRPMPPTE
NVESTLIWYKGTDSGNYKHWVDSLQEFLKDYITPGSVLGLGANINKCDYNQPPPPGKVCDVDVKSWHPCTKENKYNYHKSAPCIFLKLNKIYAWRPDFYN
DTENLPEKMPLDLKEHIASIKGNNSLQLNTIWVSCEGENPADQENIGPINYLPRRGFPGYFYPYENSEGYLSPLVAVHFVRPQSNRNTDKCRVQSLGEEY
QAQSKRQNRRSSFRANDRLTKSASLSSAARAVS
>g8438.t1
MEGKKVEQFYMPPPKLGKWEGFRVFLWNSETGQFLGRTGASWAKILLFYVIFYAVLSGFFGAMLAVFYQTLDPSAPKWQLDNSLIGSNPGLGFRPMPPES
NVESTLIWYKASDEGNYLHWTRELDRFLEEYERPASGTNNFEQRVQCEYNKPVPPGKVCDVDMTDWGQCTKAKKYGFHKSAPCIFLKLNKIFGWMPQFYN
DTKNLPPLMPADLQEHIRQEEGNHRLDTVWISCAGENPADVENMGAIQYIPRRGFPGYYFPFRNTPGYLSPLVAVFFEKPKYGVLINIECKAWAHNIIHD
RFERRGSVHFELMVD
>g8439.t1
MVCKENVVSWFGNLSSYKRIDVMCTLLNMCLPFEVRYLGTCVEEIGKRDYNDLRDTEHHANNTSDVAELTTSSVTDKRTRRKLALYMALLHSCNYACAVI
LYKNLSNLDHQEIINLINGTTFNVDDQPLEELLLLYTMALNHPAFTYEQKSVFGNIFIKLQEEEARLNFSKINSSFKPTQGCTPCMSTNERLMEPEIPSS
CLMPPPPMQSYHGEIAMRNAMVTGMPPGLTIPPPGLCLPGPEQMPMGSGGTQYVHLGFPSMNHMPPAWTGQVMMGNQLMYHTGDMLAYPPSPLVSRQSSP
SQSRSPSRSNSPMGRNRNNVNPRTSSSQVTQSTSNTLTTSSSGSNSQTSISGSNTINSNNSNNSSNSSNNNNNNNNNSLPLLPALGASRSLPSQQPLLPS
SRPIPLPITSTSTFSRHNSVDNAPSSTLIPATQSKQPPPPRLRSSNSGDSLRETLGKEMPNFKSNLQNFSLDEISRLSDEDLRDIGLTSNAVGQLRSIVK
SQTNGLNQISVDKKLDNSSNTTHPVTETIENEVMSSMEILGDSSNSSGKSIPLQQEQHPAMHNYQNHVTPNLRRYPMPSIDPAQIQMYPAPPQMYTAQNS
SCYACLTVPVAGMQNRFSRCNAQHMYCLARMQALRLDSENSLHCSQSSSSDSTGSRSPPETPPAAPWVGSDNNNVAPPVTDHMNSVHSTAPLSHIASAST
SQQPMQSSVPPESRQLHQTRKNTTRTMRHKSQGILNGIGNNGNNGGPPSLQHCVSFPAPPTHSQLAYLPHGHAFPAALRPGNSGIYSNFLHGPSARPAYP
AAYQPNGEIMYSYTGHPAAASGSTPPPPPPPNAAAAATPVQASYMPPTSVVTYAAAAVIPPTKISCYNCGSSSHLAVDCKDQTMEDLTKKGTSSYN
>g8440.t1
MDLRYFLNNNKFNNKPSQGATTLIGEPKINKLATENHLQGVKKSRKSGAARRKKKQKKMMENQSVTLSLIDEYKKRDEDKEICLSKVSTYSRLNDNTLNS
SMDYLCEEFAVSGRETSDQTIQVISEDDPFRMSEYSELDDNAFNPSMDHLCEEFAVSGQKTSDLNIQVVSEAGPFRISKYPGLDDNTFNPSMDHLCKESE
INNQETSSSNAQATSEAGLFRTSKYPGLNDNTFNPSMDHLCKESEVNNQTSSSNTQATSEAGPSRISKCSRLDNTLNPSMDRLCKESEVNETSNSNAPLT
SDFFKMAIAPMEYPERKLNSNEISVVRRLVRKHMLSMSMETCARFPCFYSNTEWHGVIIFNCANKETSEWLSNLTPKLTLDDGVQLRVLDIDKLSKKTNG
ASKMDLNKRKPADYMEFAYREAISKLKYLLAESYAPSGISGIKPQSTRSIYKSSNPRISESGEDTDDQSMISDSFPKKNFRGNAISNTFPPLSKTIQSAK
AYSNIALSKADLQSIPPELTSFIERQEDYIEQLERESQYCRDELINLLSKVREVVAENEALHNRNQTTLSKCALQNHKDHCTGSDQECRKQNTSDHHIDN
LENKREKFLEGPSIMFESRISELEAQLTQAKLELRKVQEENQANLKRLSETSSNEGSIELKVELDKALRAKYEAEMKLEELQKLLLAARDKETEATQKAK
RSMDDRQQIEFERSQSEMEIRRLKDELERQHEKLREAAQEANRRIIEERQQIERRYNQQIEQFTADIASHWETANKSQLESEKQRREINELKRELSQKQA
TIDNLKKELQNKISILQSDLNQALSEKDAAEQELLTSKLTTERNERQARQEQSRLQAEINSYKQRLERGDADLVHCRRENLRLAEQIASLEKEINMNKIV
RPEDNRKEITPRLENEKELTSMIMDMETKHGNVNFAAATVAGLEDALNSQATLVSRLTAECQSLTQRLEANNLKHKEEMADLQSNIEHLSNKIQGSLVSH
EGGTLMETNDDIGAFSYNATMDSVTPHAKGLPAGARMIHQEYDTASGQQVEANALKGTDQSPNNLYDLSSDQRCIADNNFVPNEMETMDQQMYQQQEEAA
RNNEDYTTNDPNMDAYMVEQEHNQYSDYNPSQYPEGQYVNGEQFNVIAEQMDDNQTASDIGRSNTETLH
>g8441.t1
MDPTSSQTDDYTEIIRKLPVYLKLSYGMGHVLNDICASMWFTYLLVFFHLVLGFDPTLAGVVLLIGQVADALVTPFVGFQSDRNDNFWLCRYGRRKTWHL
IGTICVLLGFPFIFSQCIGCEYAHQYAQLVYYAAFVVIFQFGWAAVQISHLALVPELTPSEHERTELIAIRFTFTVFSNVLVYCIMWGVLHVTSNENNSQ
IGPNDIHKFQKVVLIGTVVGVIASIIFHAVVKEGANGDGNGSFLHRNGRTALVLLRDFRLYQIAFVYMLTRLFINLCQIYMPLYLHESLNMPATSLAYIP
LTMYLSSFLTSLIIERLNTKWGRKVAYSIGALLAIWACIWIQFGNDDIYIKYQIYVVAILLGSAGAIMLVTSLGITADLIGKNTESGAFAYGIMSFTDKL
SNGLVVMFIQYLVKHLSSGYASYYYRNILTYVCGVSAASAMLMILYIKPFSRVTVFDTLHNDEDEGFVETPNPINGNSDQQPQTNT
>g8442.t1
MVENCFGSSGQPLAVPGRVLVGEGVLTKMCRKKPKPRQFFLFNDILVYGNIVINKKKYNKQHIIPLEEVKLESLADEGQYRNGWLIKTVTKSFAVYAATA
TEKQEWMAHITKCIEDLLRKSGKKPVEIHAAVWVPDNEATICMHCNKTQFTVLNRRHHCRQCGAVVCGPCSNKKLLLPGQGNGKAVRVCLQCYDAASKIK
AIPTTAVDSLNNKDQQRNSADSSGGDSSGDDDEGNKEENHDEVITNWVPP
>g8443.t1
MAVSASFHRNVFLLNQLIPPSEDFKKVFREGMFDKPNFAGFIQVSHYLLMICDAERFRKLVEWPILCKKTEAKYRNDVRDYLNVIAAENPDMGFPHIVTT
YLHHASGTKFMLIMWKLSQLALKRYLMHNAEYEVISAPKPGPAIDLIKTYLQQSKASVASDTLSHRRNCTQMEKAVNFTLAEEKEQLAKIKTELFDKKQS
VTNCISTAPVATCIKQRLKNVEDAEIIQMWKNSLDKNIHYIQKQNTVLKNLEKICENISGIIMNLLGDAKVLDGKQLEKINCSLISELPFPPDIQHYLCH
LYNDNQLVYHNFIYLHTLILHQVYQCLRKDELVDLTQCLLQMEASVEDMKSMYNIFKTILTNMKNSIVETQSFFCKKNMDYTSGEYVLPFVNSVLLMPSP
LIKINTNCVDETNDLQKLLQLTPGEIAHKSLFSRYMRYKRIHTPDLRTNLFVSRINIDSAMSLDNNDKQSLNLRFVTPKVNKLSKKVTGKYCRLFSSHMD
KNIKANSSMISLPSTAQANSSAIANTIGEMPNISDFNLDTIAKGYFNLNEESLINSTISCISTSAQFTPIKQNTSRDMFQERTKEKFDHEFKVNKLELDD
FTEVQFVNDENKGTVVKHENSSRRQSISDLVERYKKLLEVSNSTMIKFQDKYKEQEVE
>g8444.t1
MAATFDQYDKSSWYFGAMSRQDASDLLMGEKEGGVFLVRDSTSIHGDFVLCVREDSKVSHYIINKIQQGDQIRYRIGDQMFPDIPSLLAFYKLHYLDTTP
LIRPAPKKTQRVIAKYDFDGNDSDDLPFRKGDILTVISKDEEQWWTARNSVGQTGSIPVPYVQKYDEDSHMIIENNSRPESGGSSGSNSNSGPTTQVSQA
EMTGQATVTRRSNIQRTLPAFAKVKQARVPNAYDKTALKLEVGDMIKVTKTNINGQWEGELHGKVGHFPFTHVEFVDNETGEDNQEI
>g8445.t1
MSEKLASQPQPIVKIGHYTLGQTLGVGTFGKVKIGEHVLTKHKVAVKILNRQKIKSLDVVGKIRREIQNLKLFRHPHIIKLYQVISTPTDIFMIMEYVSG
GELFDYIVKHGKLKEYEARRFFQQIISGVDYCHRHMIVHRDLKPENLLLDHNLHVKIADFGLSNMMMDGEFLRTSCGSPNYAAPEVISGKLYAGPEVDIW
SCGVILYALLCGTLPFDDEHVPTLFRKIKSGVFPIPEYLNKTVVSLLCHMLQVDPMKRATIEDIKKHEWFQKDLPSYLFPSPVEQDSSVIDIDAVNEVCE
KFNVKEPEVHSALLGGDPHDQLAIAYHLIIDNKRIADEAAKAELKDFYVASSPPPVAFSPNDASSSPLRPHPERIAPYRERQGSQSSTFGQTQGNRGTPV
KRAKWHLGIRSQSKPNDIMNEVYRAMKALNFEWKIINAFSVRVRHKNNLTDRYSKMSLQLYQVDYKSYLLDFKSLSTEEDDIGRDPTLPPPQATGHHTME
FFEMCAALITQLAR
>g8446.t1
VHTENDLLSLPQILQESGVDISLDAEEIVTTLETMKKMILNEWNKGSEVSATLFLNMNSDMLKFETSLIINNFMNY
>g8447.t1
MPEFADIPSVALTTAQANRSRFVTKNRFIVELINGRIKEKFKYFGQTIQNSTIDSLFEDFRIACGLLNLTFEPLKTSNHDNLIVNRMIHFSNQNNPLLEA
SQHSYTAKPHTTAAVDAQIIRADQTVGRGRCTSKATSLLIWARLGGRGAQQANGGRRIPPVDSALPLNSCLESTAAHLGATTPDQTSSTTTRAEGYAISS
NLNFSKPRRDEFEDAMIKALKSTKERFRRQQKRPRYEENNEHRELFLNRTRIQNERKRDDTRKGQFIHSDDAQQPLDDDDQDDDQEYSNLSDVIDQSIDY
NPTYNNDSD
>g8448.t1
MCSSAMSTRVKQRAVIEFLTAEKVTSTKIHRRLKAVYGDDAVDRSTVNRWVIKFRGVPWIFQFGLRYTFE
>g8449.t1
MWFFKKMCGSNARLDGKTIVITGANGGIGKETARDFYGR
>g8450.t1
EAVKDIKNNPPSRIKKDEYQNGAGELAIYFLNLCSLKSVKDCAKNLLTKEATIHILVNNAGVAMIPYEKTEDGNEMTLQTNHLGHLLLTLLLLPKMQSSS
PGCRIINVSSIIHIEANIHGINVYSLHPGLIPMEITRQWNNTLFPFMGYAYNFLTRLLFKSIEEGAQTTIYCSVDEKTANETGLYYS
>g8451.t1
MVCRDFMLRVCQRSPCKIPHEVEKCTSIFCNKNNLCKRVHLTDNEIVEINQNIRPFQETVYQEMKRLAYVLRETFPKDLRITTCTLNMLGECLWSCLACG
TASRKQTAPVCNKCYIPLTEDRVNALRCRHAYCSYCINRLPINNMAYAVVCFIDDDVTSEVPTNWLHKGGNSYMLRIEKYCETFGKARKIVEDPNYTSAE
DLQVGKGYRKEIPPSRYINPDETDSLSDEKNDNNHNKKKTTINSIDLSSTKESCKRKSNKSLDVNTINIQEYNNNTNHATSKLPEWPSFITNSRTENTNL
VPTNEIIYLENIADETEHNNISQHQSLSHTSTFQEAENKTESYNSLDDNSDNHEELTKCVRDIKGILKSSVLPTKREY
>g8452.t1
MRADYFEHYLRLVVAIKLLSSDVITDFMIQVAQDLLRRFVREFQDMYGIQFCSINIHVLLHLGNCVKKLGPLWAYTCYEYEDLNGQLLKLIHGTRHIDTQ
LANSQNQFIKMIRILELLQNINIKNFCMRKKKQEDYTTDIPTLL
>g8453.t1
MILLIDLDDTNSTFEESDDTDIYDNTYNIDHENIDNDLNNVINDDDRNEPLYHGAEITVGDSMSLILSLLLHHNLTMSSIADIITVIEFHCPFRNLRKNS
LCKFKKFFRLSEADAVRHYYCTICIRELRSMNDICPLCRQKNNAYFIELSCTNQLREMYARPSFYDKLQSRFERPMQFPGSITDIYDGQLYQEWFNNGFL
RDRNNISFTWYTDGIPVLKSSKISLWPVYLTINKLPFEDRKRRENTLLVGYWYNDKKPQMNTFLYKFMKTFQEIAKSVHITLPDNNIIIVKGIILMGTCD
LPAKCDCLNFIQFNDDYGCHSCLCKGEHIEIGPRSHVHAYPFENELTLRTSQQSIEFANQSKIRHTLYGSKRSYSHFKNNARFY
>g8454.t1
MPKHKKFALIWWLETKEKDVINASIIAKKSRHVNEIVKLTWKDYKTQKKTKAEAKILAISDNEDELHKLIVSTSGTIHDLSKTIFSADIIEEKNAGKICK
KVTENIKKSNKRQIEEKIANGPHILSNITITPNMHSSLSLPSPSQSLPRNLHPQSTSIFSNEATTSSFSCSSTPYHKNQSSNNLQDTAHNTQTFTSIKEK
TNVVHLNQEPPNAYQNSTLNKYQDSASSSLQSFSHNQFSPINKSATSSFSCSSSTLFHQQKPKRIYQNNTDSLSDSSSDSLSDSDSSSQNSRESEQNNVG
KGIFFGLRNGIITKRDICFQEQLLQMMKNAYESQKKMDGRNSNKLWLLFIQKKKTFLEMKANLNKDWKVMVRETILDVYSSSIANYSATGKRTNRPAINP
MLFKGLYAINSNSNSIISLDNIPELQTCIQATTSQIYDNKATSGNTETLMRMCASFELQMKDILHIKKLTPSMRINVSTERVKNMLPLKSIDEIKTIEVL
LQEESFLKEYKTFILKIGGHSPRETIRNVLSRIFSNECTIKCSWKGRRQHFDVAKLILIDIIKDDFKIAKKKANKAKTTNELSSNNENIKRKAIRRKQRD
TKIRNKRFSDTDDTSLDDNSNDGNIYPITPSILNSGKSVNDLHQVIAVHEHENTKKNENEYHEEVLKEINLLHLKINDMLDSINIIIRSTKVNTETLVNN
DRSEVLKIIHLFPMTEGSLIEVENWINESIDNKIALTEELSRIGGSNLKELIKRIMYRILSNEVGMLYSWEGVKKKKAFKNLSIAAIILGKSHKLDRNNE
>g8455.t1
MQQQQQQQQQQKKEEEEEEEEQNDLIQSISSDYDPDYIINADQTGCEYRMFERKAFRNLSKSQRNRRLVRKICNPTYSSNQENINDNVYPPQENVLQDNY
SVIETEVCDHKNECHVREVLSNEMDTELCSYKLQNLPLDSRTLLHTPKNVMLRDVSPGQYFHYGLKNALIDHLRALDINKVSHDIQININIDGLPLAKSS
KSQLYPILDCTKEQIFEKDEPLFSEDLPHFIQKDISLELQADILTHEDKGQKSGSHHEMQTSENTGQKQKIDNHEECCRVCRNDITTILRTVIGIRQILL
DSNPYQLQEENIDLDLPIFNVKKLYEFNKIL
>g8456.t1
MAPSPHTSAEDNADSSPPKDTSSPPTDAAQLYSSPITSSPDDGKAVDNITTTPAEETQKTPARRTDKEMEVAGPD
>g8457.t1
MNIATGGTPTIRYMFPPEGVPSTSRGIPTMVFTGAGNGRTNAGPRPEIKLKGNVQVVPPRDTLREQRLSYANIVKKDYLQKKDYLQKKDYLQEKDNSQEY
RLTAQIPQDQEPEKQEWFTVGRTGKPTQRKDTKMSKRQSLKNRIKKERRRIPATAAISIRGSSADFSYADALRG
>g8458.t1
MSQEHKVPIITAPVGSDTTGAGDSHDIVPVMYSSTSADGQSTVCTAGTVPDRTTASIKECERVEPATAENSIDVTAFTAETPDRPRQGSGDTVMMTPSPE
RMIEIIFPAIQDSWVNIVEEEERMTTAISDPLVSMEVEEVSLPSRTAAKRKKKRDMDSDSLEDSASEATKGRTLRIRPLRKRTPAEQTATMSKDDVAQMC
SNPDSALSGTDRDDRTGKVGRPRQLKKEMQVIRASLDKDQRKTTPEKSETKEKERVSFEKEKPGFLTAATPQKIRTDRATAQVFGGKSSPTERTIAFQQL
EEDLQNAYKITGGDDWPRFGESWSPSTSKKRQLDKGDSWSISPPK
>g8459.t1
MELWCSSMMDYMICCQSAHLVQILSVSKVLITEPSGFEGYGATRSRGYCVFRLASYRIVKFWGSEFKG
>g8460.t1
MTTQQKMHRKRGFVQLRNVVKSNILKIRKEIIKAIDLRKEEMQPDHKKAMELQKDILNIPSHIFGEHKRCKERDISDCDKTKNYVPFLKQHGLYQKVETA
IVYLSGYSDSLLRKFTNNPAESFNSIICKEIAGKRINFANRGSYNARVAGAVVQYNTQQILTQVHKNMSKNVPPIVETVEKRRQLKVARTRESREMNGR
>g8461.t1
MFNRGGNNVVIVGVYAAGAYAAGAYAAGAYAAGAYAAGAYAAGAYAAGAYAAGAYAAGAYGADAYDAGAYGAEQTVMSIEEDSEPILELWFEEILTLSHK
ISRNANKETNYEASAGYIAMITIVPDNREPHHTYIHTDSQSYTNTQSHTSTQDTNVSSHNSSVPSYVNVQPHASIQSHTSTQLDANVSSHTSSVPSYVNV
QPHASIQSHTCTQLDANVSSHTNSVPSYINVQSHANIQSHTSTPLDANVSSHTSSVPSYVNVQPHTSIQSHTSTQLDANVSY
>g8462.t1
MTVKKILLDLDLENLIDTFAKERINIKALKNLTISMINELIQTIGDRAIFIEYWQRNFNISLTNSENKEKDAQPTLKKKKLDYENIDTDLITTTSNIEKE
NELKRENCFIGKSDFIKKTFLPIKEILSKQKLGLRIITAYEEEKNFTEAQRNKICDIILTYIDERFSEFSNDLAKYVAEKICETFPTEVVKTYISPIKKK
NATDNKSKASKGKLVSMWRNKRSRNKKFYAKISKTIEEVGNDVPKEKVDEKVLESMKWLEANEAPWTEVLLHWSATYDLRKKDLYNNQDEDLSNIFSKWT
H
>g8463.t1
MIRIVKIAGDVTTIRYEAKHHAQMLKTTLQPYIINIDGEDLHEIYVCVDDILYKTNSALEAIDVCFKAFQVFNVKCPSTCEHLWLLIQKGNSKTLGVPTA
GRASRPVTPTGSAASSRNVSPAGNTRAQSTPAQLSTELILKVQAQKGRLTLIKELQDNLPSSKEELLKYKRHIDDTFKMFSKVHSYFETMWPAECLDHEY
FSNDWYIDAQRIYTSLTREIARLRSSFPQDTACSSVCPDTTPHTKLPDISLPEFKGEYSEWPTFSDLFKSLIIDNSKLSDVERLHYLRGCLKDAPAQLIV
SLPLTGASLSQSWDLLTSRYENKRLIVQSHFDKLFGITTAQKNSSSLNLLITTVSETHKALLNLGVTTTLGDNMMVYHVSKHLDPATREAWELSLGSAKE
YPSWEKMSSFLTARVRDLERIEAAKGTGSQTSSQRTSRARDQKNGFSSRTAAFAHSSTAHPCDQCKGSHYIVACEQFRRLLPVARRAIVSEKRLCFNCLG
RHNVKACRSTQKFAHSCSFQQSFRSALLGTALAQAITKLTAHPVRLLIDSGSELTFILEQLTLQLSLPRHASSLTINGIGGSRSTQTLGCTQLQLKSLYS
METVTIEAHILKRLTSLIPSIKDTPSDWPHFNGLSLADPEYHRPRAVDIIVGANHYGSVVKPQIIRGDATSPVAQLSIFGWILIGPVNVANSASVHAHQI
TAHQLNALNELLTRFWEQEEVPSTAQTTLTPAEEECEAHFQATHTRDISGRYIVRIPLSSSPSALGESRETASRCLKRTIRRLSKDAQYHQLYTTFLKEY
EDLGHMRKITDGGSELRKNLAHDSSESGGLGVLREDSINPSLAHPPFYLPHHGVLKPDNTIIGRLRNQITRTQMDSSGRQVYFLIKVQLTSKETHQTPHT
I
>g8464.t1
MEWPSQPELSSSLGSSEARTGISLIVSASSPEYHWDLIYRYSSLNTLLRITALCTRFIGKLRNSLDTSPSLISPKDLQQARLLWIMATNGILLS
>g8465.t1
MRVIREQHNSHAQGQRVASDWGSFRKRSPTFGPVRGHVICKLERWRRQAGVACYAASNSAPDSKLP
>g8466.t1
MSRDINAEMGALILQDVPDMQLMQQLLHQLQGYMQLQQQQQQQRQEQQHQEQHQEQQQLQQQQQQQQQQQQEVQAQQRNGVARARTMAAELLPPGPPIFS
LQVVIKG
>g8467.t1
MTDSTRMLVQKCATIKAQLTRFNTYMESWADHPDEQQLTERLHRIKLTWDVFDDVQSKIEVKDDGGSNDNERDLFEESYFNSVARAQRILDSLKPPVARN
NVTGAAIAPAVQNVRTNIKLPTINLPTFNGKYENWLGFYDNFKSIVHENGNLTPVQKLQYLRLSLTDEAAHVIQALETSPQNYEIAWGLLTERYDNKREI
IQSHVRALFELPAIAKESSAQLRSLVDSAFKHTRALHALGQPTDSWDALKHSSRLQQALVTTQSKIECALYRKNHGIFSCEKFTKMNPEARSATVKSLRL
CYNCLRSNHLEQESADASSAIVKSSASLHPMTASQVLLATTLVHIFDEQGQPITCRVLLDNGSQSNFITEKLCGVLKLSKKGIDIPVSGFNQALTHIRHS
VSARIQSRDGRFGTKLSFLIVSQITDIFPAQLINRHELNLPGNITLADPDFCNPSEIDALIGAELFYQLLCVGQIKILDQGIQWYFSPPRSPHFGGIWEA
SVKGFKHHMRRTVGDALFTFEEFNTFVIEVETVLNSRPLTPLSSDPNDSLVLTPAHFIINASLSSVPEYDFVHTNLNRLSWQHIQRVKQHFWARWSKEYL
NELQQRSKWTKNSIRNIEIGDLVLLKEDNTTPLHWASGRVVSTHPGDDGVVRVITVKTANGVFKRGVKKVALLPL
>g8468.t1
MWLNRNWRLPDNEPVGNIVTRVRAEDNEQDTLTFGLEPLVHNYNGDDSPPSPLPFYIDNRTGTVFLNETLKGRGGQNLFLYVTVSDGQLTAKTEVYVNIM
NASAADQGNPRIPFPFPPNHGSGGRIGSPYLTLPNLPNFASPLPPLPTKQYLETTKLELEKTKSKENKDNNVSGSGSTITEEDVQVNEVESPALSSKSPT
RAPSTAPPSQDMAMTLIPVVAGCALVVGLGMGVWSLKNRFCGSRKSKADTKEQASVSVSNLSDDPSLILKRWRGPKARSNRYQPWEKESQAGIQNKQEDK
WEFPRHRLKVFNILGEGCFGQVWKCEALDIDGKSGATIVAVKTLKENATERERLDLAQELRVMKNLDPHPNVVRLLGCCTEREPMFVILEYVSGGKLQSF
LRASREERNHGGAGLTSRDLTGFVYQIAKGMEYLASKGIIHRDLAARNILIDENRACKVADFGFARDVAANQIYERKSEGRLPIRWMAPESLYDNIFSVK
SDIWSFGVLIWEIVTLGSTPYPGLAAAEVMRRIKEGYRLDRPEHCKRELYNIMYYCWDKDAACRPSFAELVSLTEGLLLDETDYIELDRFPDHSYYNVLN
LSGEKL
>g8469.t1
MSEDPKRRIRQRLVNGAPKTRRPRRRDLFLDRARRTGTVMYINMGLSWARDIEKNLRSNKTNGFQDAILVKDVGVSCNLLNNAIDSDISISKVESYLVRQ
LKLEYNELSSITRKINAYTKDILNTLASRYRRKDQILQKLHKASKHVMTSQYINETGSPYLKFRFFNNSNNTERKHRPSKTDISKTVAEKEIIKEKMHEN
GKTRKPRVEFDKILAKEFLKLSPKYDDVLFRNYLITKGKKVFDNTSKASLRKTENFTLYDKLCKNHSTDKSRESFYASKCNPAMLTNWQEISRKSPFKFP
ISRDA
>g8470.t1
MISDSCEQNRIWKNVKINDEAHMICFTKKNESWKVLLTNLKEIWMETLTDEIMFHKFQTLNPLLNLEAVDWKQLVMDMLNDIPQHIHTYILELSTYRIEL
RKDHDFVKLRFSLDLLKEALQQFWENVTMPLCLSSMELVRRYEILLDLVKRKDEEITEYKAEGAELIRKYIATKPFREELFHIDATAPTATDFVQAFQSM
FHFYNKINLSTPHTKIESKISLNSISANSPKIDENILHDSKDKSVHKLNQDKLDEQVHSDIKECEQEAGSSKTQILKINSTSHRIYKLKKNKKTLNDFIS
>g8471.t1
MAGFSQQDFNRSALTLDNGRAWYTGQRAEKIPNGLVGVVGHNCLGLDLSYNELTTVSGVKDFEQLQELILDNNKLDDLKTLPCIPTLTTLSINNNKISNI
DRALERIRECCPNIEYVSLLGNPGCPDQLTNPVSTDEDDYDRYRLYAIHILPPSLRFLDSRRVTQQERLNAKARGKYSRTIKLVPELVRKSVPRSTHASN
EFDDIYFNIHYTPLPNSQRTPQDHRGATVKSSRSIVTVNSQILF
>g8472.t1
MTKSARYSTFKEPPIPGSWTTGNIAQRFVSNWLLTCCCGCCYMGQKTASTSGSNEEKISKSTVESQIPSNNSAKSGNGVELVMEEIPLVDEDHEASKNET
RDVTEDDAFLMNKNDSSADISDSKSSGMRRVIDSLPMLPRKEKKSSSFNDDKNVSESDSEIGHPASLFAKCSKRHRQQRAINIPQLIINDGSSLSEACST
PIIGAGSRAGSSHTVMDMDDMDPGHLATRSSLSSLGARSDSMASVYSGAGEGRCCRSVVVTGEVEFALQYDYKNLTFEVHVTKCKNLAPVDVKRKRSDPY
VKVYLLPDKSKSGKRKTKVKKHTLNPEFNETLKFHMSLSGLETRTLWLTVWHSDMFGRNDFLGEVRMPLENKIFDDPAPHWYPLQERTEPFDDPVAYKGE
VIVGLKFVPPDPTQQERDRESGTERGGSSKTKKNWSRGALHVLVKEARNLQTRGKNSGTCDPFCKSYLLPDKGRSGKQKTGVVRRSVGSPVWGHTFIYKD
VSLQELAERGLELTVWDHDRIASNEFLGGVRFNLGTGKHYGKPVDWMDATGRELSLWQNMLERPNFWVEGAVTLRPNLHNHGKSSGS
>g8473.t1
MISMERRKAEAYVEGLVRDLQKVKDIRRLDWLRITRLKADLQYLRRRGLLKASASNGGELSHQGRKCARCGAPFGRFYNTGARCTRCRHRVCRQCRIEIR
EHAAGDKEAEWICNICYKIAELHLVTGKWMYESPVSSGVNEKTSQFPVDILSRSIRRAWTINGPPTRWSAARKSPELRLYRSLPSRHQDYREPLDDSGFD
DRTLSKLEDSREDSLNVKDCKNVEDTEDYANVGETTEKSTSINERTKREKSISKSVEEVSSSDTGKFSKKGERSGKEQEDPAQEHSTPRVSLIKPPRILA
KFISPETKPSPIKHGERKSNIPIFRRSSKEFEDIRSPQESPKRSLIPQRYRGSTDDLRRSREDISVPSLIPKLLSSRNKEERLKRQDSKDDIRHSSKSGR
KEETKFSSLVVSPTSTSKDEVGKSGIRIFRRDNSREDVGRESTNPIKESAKGKQQDRQERTENVGGSTRSKVAGIEQNRTKCGDGKNDPNDIAELSSRSE
VTAKVAIERHEITPDSRADAENRDARMLDVIVAEDSTQDERMREQDTLGEELINEKRLLATSESVEPVVGNNKERNNNDEEMRDTADRLLDVGSDGDVIG
ERKGPLEIGYGKRPDEFQVVRRKFSKEEFSNPDDTDDTPNKRCSSHLSPEASPLSTRSSRYSPRESESEPTPALPRKIGGDSCSASQRIRDTITRTRRES
NSSTRYESSGSESVRLSETGLHGYVELTRKVKFFGGNSGAVSSTIGGEEMVQRDSATSAGEDEANEDGHDRTGPLPSQGRTMLRRRRQFDAQGPRRRGRS
HARSSCCTSEDLQSLQTLNLIGRGGGSGGSGSRQRSPNPASVASESAASAVDYRRLVFISSDSSSGREEDDADSSCSSSSYLNGLPRNSGHHHHHHAQSL
EDCDWDYFESGSLPLPTTPIVTIAGATADASIGQDAWSCCPGRGSAACQVSAILKLLFTCVIVCHGHQLWIKVLNWYRNRWQKSCVMIVSKEACGGSRSA
NVLPVPVPIPVPVPYPVPIPAALWTGDFAAAASSMISRGDAHAESGTLRLRGDPAAPWFAWHPRFNQPLHGARLDPRLAGTFDPTTCTFHPPEQMMSPRL
YGSITETATVPSANLESSQDVRDDAKIVSKAEELRREENVSVKGISKSGSSVMKNKLEETKSFEEDCKKDNEETREEGNEEAVCEDSLSSSFEKSTQGMY
QHSREDSGSSSGRSSADSSDLEEDSSSHRFSKVFVVNDDSLTSDNDIEDNAEDDSDSAAEGGVTLKRVTAIPEEEPVVLQHMRLLNEDVFVENRSEINEN
ELKESKKHSKAYIVGNACSENGNKSLDEPVVNLTNKRKNRSRKDGTDNGDNQLPLLLQCRSIPEEIYLAGDSECSDNRIELKSIRMLDPDSIDSPIDILK
MDERSISKVHNEEKTVDPLREISQDDLIEPKSLASDVWDPTIVPDSLEISGVSSEISVIEDVSVNHQEKPRIYDDEQVARLIVTNDYERQGDKKSRLSGA
NCSNGNVIIDASTDSCTSTESNTTGSEISSDELHEYEVTPAESFFNYSNEDTAIKGKLLYQIDTKNTEDTTRDIKENGLHDNRDDKKSPTMTKNGVKQNQ
SERSIGEPALSNSPMIGIKDDGDEDNEDDDDDEGYRSVTCRRGGQDGGLKDNDLTAPAGEERVGVDVGDAIITSRIQEMSRSAEEQGGAGGKMNTAHDGP
VRGEIVVQVGGNSDGNSDSGGGGESAEEGDATRFRSVERRPCTRQENGFPADCQVSAKDLARDPAQHNNSTNVYNSNNNSSSNKYRSLVMITQEASYQPV
SVVTSDTTTLLQPDEIHSVGSQGGLAGYFQLALEAASEPQFHRKNAPRKPLMVKKLAAVAITATGHQSVEPEADSGLSVGSASESDDVSASKNVPKSHNC
RQESVDDVSKDRSVSDCRENTRTRVSSQSSDENSSAGGVIILEEGLADDDSWVEEVSHDEDEPTEGATTATEESSEDEANNFGDREEELRGYRRQAIDFT
LHTIVEESCEESETEPSLTTGSPSKKPRPPSASELEKYFFFGLGGDGNNSSMGSREVDSLSETSSIYSEGLESLGQDETNGISQTQDRSNTSDNFLNSSR
LEKYYLSEFLGFDQDRRDSDGSVGSDSEGRPSPEAQRRKKLVRARGTGRSHSSSLDNLLALTQSSQNLSSQNSLQDLSLNQDAQETQSEGSSTETDGTDD
GQTAVFGIDGQFDTVKRKKKKPRNLGTQSPRVPDDRNKTPEPSREMTLMNEIVMENDNEAMNSEDSDRAKTPQPESILSSSSSPSTLTNSSNTLNMASSS
QIDSSRNSVALNSSDGQRSKQQSRDSGFVGSCDDLLQHQKLPDENQTSGMEIDKEIGKDRLLNKISEHSQNANQSSEEGADGTEKNNLTKHPVNHASLPH
LANVSLSRKDSFNNWSSDEETNLMMSKMRQFFKTMVANSNGQTPGQSVTNTNSSGVSPAPSPRLPGYASKARLYAQNRTKPPQLVYFENELTRLMKTVPG
IRDEQVREIVEYLSSEDTWSDSYDSSDYTSSDLESAASGRRSALQEQISQSCQQIISKFDTTSGGGGSGGNSGDATLSDKEREQLKGSGSQSSSTIQTAP
CLGRDTAFVYQKLVQSFTKMAGDGVSSDANSTPHSSPPLIAKVMHHIGSRLVALMHEVSEGGPAAHHHSTTWRRYSQHHRTPSSTSTTEDDDSTSDSTNA
PSSVHLQLPRSKSHDPLLLINSHPAASTGQEGEEREASDYERFSWRGSFESALMAADSRTKLSLLACSGDVSGGGSGGSANASASALAAKRRSAGDLLFN
PKSFSREQLDRVRSCGSIGGGSGGGTGGTVGGSVEERIWSNRRRSSVPDANTRGESGASAGDEDTEDELEYSGESRATTLPRGMQSAISAATNSLPRLPA
GSGPPTGLTTTTTTMSSTTASSSSSPMHKAHSVYHFLPQHSGVKSARYRPPGFARNSNVGPSAIGSGPKRAVSAPGLQVSGSQSASGKRDNSRSRRQQTM
SLTSDRIVLVHYSVFLARSPLMEFNKDE
>g8474.t1
MLHLSYVYQDSDSNRALYVSASTNLVGKFTQSVRRIVQDVKDEGTSSGQTKEEVIETNERLRVVRIRLDGSYDTAKRALVELMCKYTDSKQVRNIFQRYN
LLKVMIKDVIKLETQYWTLVDIPRQEKQETVPAFVLRACSIMEKTHKSGEGVKTSARLAEEAETKRERIERLESMTTAQIEAENTQMTNDLYRLLKKYTG
LRNLIKELKVRARDLTLGSFFISAGGVQQLEGVSNVPALYDTEGYDKGHNAQPGLHGGLSRGGPSIAAGPPPPFATYDPVKEIEKRDSVLTPKQQIDRLL
RPGSSYFNLNPFEVLQIDPSTAIDEIKKKYRRMSILVHPDKNQDDAERAQQAFEIVNKAWKTLENEETRSKCMDVIEEAKARTDHMAKKKKKLKKEGKSE
NSTPTLLEEETEEGYRHAVWVMTMKLFADMERRRRELATRDAEQRKRKREEELSAEAQAALEREWQRNFEESRQSRVDSWKAFQSGTSATKQKKAKKLKA
FRPPKTKAESR
>g8475.t1
MQPRVTVALATVWFTVAGLVGGTVTLRLSNDQYSPASPHRYAELQRDQTRDWRAHGPAEDQPLDLWIDSRRSISADELKALRHNAKFAEQNFSLEKPLKD
IVSKRVYSLSSWQKRLSNIATTEFAADKVDYGYDMPETLSRETMVPRSDPLDDPFVADDTFQDQGPGSMEIYKLDLSKEKALLTATTPPTNFPSKNKSKA
PKKTGHLNLKTKTTEIKSTTIDPKVHHKQSNFFEEQRTETPSVNRDAFGVGGVPELQVGCEGLEASPSSHKTKRSIDTPDKQEGVVPASVLLDVMPISLD
LDYNPSYDEENYEEMDELFKLKKLETTAKKNKPNRGDMDASHLNSDHLDESRRSEKLPIRGDLGKSIPRKSGGLEIDREKSEKSTDLEMKKGTKAKRALI
LSNDAIRNRRLLWLAEANTEGFAGEKSGRKRARRSTNWGFGENEGVVSSDELQTVNERRRQHEMRYHQDVSRRRDQHRGINPDIDNIRQEYENLLEQKRR
EEEERRMQQGGRKTLDRWVEEERRRDEMRKTQHDKYRDRMHYTSTPRMDDEEMRRRQMQERQRQEMERNRTQEMARREEEERRRFREAEEQRRRLQGEEK
TKKRPYNTKWKEENVRKSESETPVSNEKKKQRFHDEETRREEERQRQLQKEEARKREQYRSQQEALKRKEEEERRRQEDRARNLPEDDRRRLEERRREWS
EKKRQQEEDETRRQQPPSNLMRTGHQISHPNDVRQRDRDEERRTREQDERQREQKLREYIARNQPINATHADRRSEEQNRRYRPEEGRDPRMNVSRDYDE
SRTREQRKRQEEERKLQDYIRRNQPVNVPSRSNQSAVTDRNWFEERRLIEEARRRDPISYPDSETRRQHGPSAPTYNIDRRTSPETLRRMQQETERRLKE
ARRRQREEEERRLREERMRRQEAVRREEEARKVQSRKYEENRKRLEATKLQAERRRQEMLKEQSRSEAGRTRQPEATRPTYYQDRRLLMEHRRRQDSLPI
PSNFVRDEGARRVAAERERQRLEAEKRRQDESRYVRILLGHDVLQKPSFLAHLQ
>g8476.t1
MIRTREFTNSERSRDECDPISTCHRMREYKPKETNQWRRQELVRLNSLPVSARIIVTRPGSSSLVSPVVISRTGFNNEIDFTGINPHREGIQASNFPVSP
TSRPPPRSPGPCIWAIVQCCSPNNNRLVKCFESMGCPGVNWDPNPCRGSIANAARAEVMKFYNASNQ
>g8477.t1
MARILYFCVYEGEESLKEGSCELDALLEGFEILKLRFEKCNEDDRQKAKVPIRNKIGSASFAFYGKSVSAKSSSRKEEEENECSQITKYFAIGFQVGPKE
RASHPKGSSGRRKYGKRGQERHRAAQ
>g8478.t1
MPSGCLLIVELCYKTMRFRIINDDEIGSERRVATCFIQRSPNPDGVNGVNVNRAISDDVNRDLGAGCTQNSIRHNLSLHSRFMRVQNEGTGKSSWWMINR
DAKPGKSARRRATTMESTGSLEKRRGRSKKIAEALRNGLLPEPTSSPSSSVGEGLDLFPDSPLPPTSGFQLTSTDFRPRASSNASSCGRLSPIPAVLGEP
DWTPTYAPSYSPEQQLADTILAGNLAETMKLEPYQIYQTSPPASHQQQTGPPPPYYEAQYQRNNGLRTPSSASYSLPPTPQSANQQRCPLHGLQPCACQM
NLSPGMSPSGMSPSYQQSEPSPTTLGSSQQQTLQYMIQTQQRQQQQQQQQQQQQQQQQQQQPQHQPQHQPQHQPAQTGPAGPSPPNTPTPCPATPSTMMG
QLMGALNHSALLDDLNINIEAMHGGFDCNVEEVIKHELSMGGTLDFNFQQGVMGTVQVSDGNVVGQNGGVVSQNTGVVVGTTTGNAPAGVYVSTNAATPA
ATPSWVH
>g8479.t1
MSSLSENRLEAERITKWCFYIRKVCILQMRKTFRKCKQKIEVCLTRATECSSSKFTDYVNMFCGQDKHTAFSELYFAESIYREYNISKPIIMNSEGKAIN
ILPLIESKHKTKKSWRCSSLCKIEKNINDMKCYFEEFLNCKLQTS
>g8480.t1
MAQDNLKFNIPLLNGGNYVFWKTKVRAILVRDDLWDVVNEPKPVQVNDAWVKRNNKAMACITLSVEDNQLIHFAHLDNAFDVWQALSRKYERSTFGSRLY
LRRKLYSIHYRSGAMSDYIDAIMEVVGLLRGSGKPLEDEEVVAVLLVSLPESYESLVTALEGRDEADLTVEYVTEKMLDEYQRRIESGESNENKSEVALQ
SAAASSNKGNNNHRIKFNKNEKIKRNSKEINKETRTCFFCSKPGHVKADCFSFKKSQQKKGTEPDKSSAAKKPTTIFLADGSSVKGIGIGDGYLSCEISN
NSVQIIKLKNVLYAPQLDSGLISIRKITTNGYRVVFEEDTCSVYRGRQVIARADVDGDMFKLRTVIKEASARIASAATCIHKWHRRLGHRDPAAIKRLIN
EELVTGIKINMCLNEIVCEHCIKGKLAQTKFSESKRREKEPLRLVHSDLCGPMQTATPSGNKYFLTLIDDYSRFTVVRLLKSKDEVPGVIKEYIAAMSTR
FNRKPFALRSDNGKEYVSSELSNFLRKEGIQHQLTVTYAPQQNGVAERKNRSLTEMAKCMLLDANLDNRFWGEAVLTATYLQNRMTSRSIDKTPLELLNP
CSLEKNQILATFEYLDQRFTRSFLNKNAENGMTKLKKECWLATTETLKVIEFWIQAQIEFGLAAL
>g8481.t1
MMEQRHFFHFFNEMKGIDYEIPEAVHEETSREEIEGMSDEEYETQSSTAPEIPSRRISQRENKGVPPQRLVYKVQTSSIKEPESWTKMLQLPLRERQLWI
SAAEEEIKSLNEHHVWELTNLPPGKRTITCKWVFKAKLDNEGQQSARAWNKRATEVLNLIGFQQKNADQCLYTRKEKDGSTTYVLLYVDDLLIAGISAEI
TKKISKDL
>g8482.t1
MVCWNQNQQLHLETNFLNSGMDDSTKLQHNSQYRKAIGSLLYIATVSRPDIALAVGILSRCIENPTERDWKAIKRILRYLSSTINKNLRLSSVGKTKLEC
FVDADWAGDKTDRKSTSGYVFLLGNGAVAWSSRKQTIVAMSSTEAEYIAASHATKELLWLRQLLNDMDISMKNPTIINEDNQGCIHLINFDRCEARTKHI
DVRYHQIRDLREN
>g8483.t1
MPRCVVKACEVETLPTIKSLYLHIQLHHKLDLKGKIMCQEHKLTSNYDPYVQSADNNKNDNKNVQRADNNKSNSNEFDESVNDNENCESFDNILHYIQDF
ALSFVAKFYANPNLSRSIVQDIIDSTHDLLDNIINLVNSSHFLFRNYFDDKIIEGRIRKETCDVKAKFIPMRKVFQSFLSLPEVLKSILDYMDSLSKEKG
IISNFIQGELWQQKIHSFFQGKTVLPLFVYYDDLEVCNPLGSHASIQKLGVVFYSIPCLPPQFISRLENIFVALLFHSIDRSQFSNTSIFTILIDEINYL
QKEGLKIHTREGSFHIYFALGLVSGDNLGLNSALGFTESYNATYFCRLCKMSKTDSHSCPIEKTDLLRTEQNYNNDLLLNNMKETGIKENSVWNKVTYFH
VTANAFVDKMHDFDEGVYKYGMSHILYHYIYDIKNISLNTLNDRLKGFDYASNNILNRPPSLREDEVRKKHLSFSASEMSNFLLLFPFLVREDVSYDEVW
EYYLILRKIHDIVNAKYLQEECAELLGVLIEEHHIKYCNLFMDNLKPKHHNMTHYKTVLKKSGPPSHLSVARFESRTRLLKLAANATCSRKNITHSLAIK
EQFYLSYKFSSKMGLTDNQKLGPILFADDISCSNKYFTFKSSLPANFMGKCLEVSWAEFRGIVYKPNLCIALDISFNHLPQFGIVRHVLCNDSNNLCLIY
QNLLNKRFCEDLHGYEVEKLSEISCILVENLCNPFPVIIARLSKSRNLLVSTKHAL
>g8484.t1
MSQQVEMSQEAQSGKNDAANNMQQILQHVLEEQKMQHQQLQYLLQQHQEQHQQEQQQPQPQPQLESQPPSTSTSTPTPTNNQEVDYEALICLKEKDLIGL
IPKAGPRAKFCKKLEAHKFAELEVIIIPETLSLLDENKVEVIATNITENDSSEYFLNTDNIDSDNSQNIPSCRSTQEEFIEKNFVEFNSTHTLPSTSHTL
PPKQQQTTNDILQIIDKDLDAKAAYNILKNPNEKKKETARAKLCASIIKHELTNNPVMRQMQQHRLKELAEQIQECIPGEIKETYFVPYKKLLNKKLNAK
GKLYDKYVNYMKHLRNNGLVPQSSTNNETQTRLVASENMKGQLEWLRTHKDPFEDVKERWEATHDVRFEMLQNSTQTIFDYINEFSVLQLSFGYILLLLD
FKKLYPDNDLHMWSKWPSFSQKICALMNLEDQNDLSIFISLGKLFTPTIIRLENGKRWKPNAQEVLDGFLLHVKVNNDITPCIERIVSRAQHMKYKVQPL
IVAVGVTLAECRDFYVVIDKNYYHFNDCKTAVDVCFKAIHALHAHYPPQSETIWYFLQQGLYELKTRWDKVIPQVSKQLKNLQEVIE
>g8485.t1
MLAALARAFADCADLKHYLQRCYDISVQNKETFLPASYLRLDVSHVIKIIANWECLRHQPRKVRQFYLRCVSQAYKMQSVEELYSFLTSLLVVALSEEVG
YIDDTSVPAQACLQSINDCIKGICIEESDNIKCEISSLSDDFDYEEIPLSWQEWSNGVYTKANTLALKSRDGNIVNAFYNPKAAQKIKDLIKNLPLWTGI
MRPYFKAGMEIATSSVESIFTEYKSRLFKGCISMRVDKLVISHLHYLDGRLRLDFAAEQESKISAKQNLQKSTSSDSINDVSFLHSTSIYENTNKSMTST
TKNSDDNEKAYVISDLSENSDNDNKEAHVISDLSEISDNDNKEAHVISDLSEISDNSLNYKENWMGLINKNTKNVESNNAIMIPVIKNGNLCQPVKLQGA
NIMVRNTCAFDALLHITVHMIGMHVQYKNKLLRIDDRFLQLALKIASTGKICKNEYAERASFLIETTLFQSSKYTRRFNSLDAMCNAAHLAEYTFVALPS
FIRNKTCKVCNVSNERKFPAMSINIDILLNRGLQDIQDALNDTLTFKQTCIKCNNACDIYETYGPQIMIDTSILTDSNYLKTVKIKSNIYNLDNIAKNII
IANNKYVLRGVINYLNDMRHYVALLFTGASWPDKPEGPPSPLRQGSTQSSLLSSGLVAFQLLSL
>g8486.t1
MCKKPNDGQDAIFDCNLFGFDKEIVHIKKRHLKGSLRRNIASHLVDAKKQATIWRVEEANRIMEFGDKNPPILYSSRVLRKAKQGEIDNRLGIDNNHDAI
QNLQIFKYTKVSGSIHAIGLDPFYGMYWSKEQMAMYKSINRNRNAYFTMDATASIAKALILPDGTKSPHLLLYQCMIVPKDKFGVFLCSK
>g8487.t1
MAPSKYMDQPYRQNASSMVAHRGQNRKFPEDGSQWQPTKHSRICSKHFCGGEKSMDPRNPAYVPNIFNSKDSTKEKIGEKIIDRYKRHKRRSVIFLKQQY
LQC
>g8488.t1
MKQGIPFHAISVYFCINPSTVSRIFEVLLQLSSATKNYIFWPDKEIIQDTMPIAFKIHYSDCRCIIDCTEFKIEQPSTVEMRVYTYSQYKSAYTFKILIA
ISPNGSIIFISKCYGEKTSDTFITTDCGLVNLLQPGDIVLADKGFPGIKTSVEDKNAIVVIPSFRHDGHLTEEELLETNSIASVRIHVERAIQRVKIYNI
LHKINTSLFPYVDNIVHMCCIMANLQAPIINN
>g8489.t1
MINICDTTMEQSGSDTWFIERSIRISATRSHSVKTRRKDFKELVQKMLQKKDLTGQALRNVHYGLRNEPVARKTFERLTSVAVYDCGLILHYKQPWLCCS
LDGICVENGKLVRTLEIKSPITCANKPIVEIENGCIKSINVSHYFY
>g8490.t1
MIDTSAPHGKALFTEDYRSNVVKNGRLLFESGHVGSVREIKWDTQSTIEAYVIRQAGVGNIPYKTILNLNEARQITSNSCECTAGLGLQCKHRAALVYFI
NNYTDKSKTSEPCTWLAPKIANAGKEKYAEIKKIEDLIPPKKLN
>g8491.t1
MSKCFIRGLKPEEKQGASRGAAQISSRASSRATSPVRLTTESVEYKTGPRGKKIPVIRLKRADSGHFEKDDPEPGPSWRE
>g8492.t1
MPNYEDKEIMKKTKIGIQEQFKKKMSLYVDVPKQGTGTSNNGNTARRFFRDPQITSSITGIDENLIRRFGIILQTLACGKKIDADFDKYASETAKLYVDL
YSWYYMPTSVHKILIHGKNIIESFLFPIDLSEEAQEARNKDFKHIREFSTRKHNRFATNEDIVHKLLISSDPYISSLRSEWKHFPTPIDAEAQNLLVQE
>g8493.t1
MNALVLQDAPNMQQQQLFQQQLQIFMQHQQQQQQQQQPQPQEQQEEQQQEQNGQTAGPQIGKSGPETENGDTSSVPDVLKREDKRPPNQSTQESPAEKAD
ELLFSNPPS
>g8494.t1
MGRRLYLLRGRLVYKGKPVTNDGLQTEVMRFHSGKNNESLPAILTSSPIISSSSGIWIGMTFGGCCTMPLPASMLLA
>g8495.t1
MKSDVYAKISAMMKRSKKRKRSHSRDRLAVLEERVSKIFDMLSHSEVRTHADPSSSTSVTPLRMHADKQGSRPGSESHDLSPEVVYESSPAGRDDLTDPI
SGVYVIAGSVFEKYRRHDRHNHYLPEGSFTLDLHFFRTCLGRRGRSPCELFGPDLQEREVPAWNNLVVKRWQDLVSKGLPTDEREALAKKYAPSDAITFL
RAPRLNPECIAGLKSNSIVKRDEYFARNQDQLGVALCALGEAVSDLLGPGVQSSLSQEAPLAVAKASDGAKILADLFYRLSLSRRAQVTPALNLTAKNTA
DAIPADEFLFGTSFGEEIKKASAMVKSSRDIVKAAPTIPKKIQQP
>g8496.t1
MIADKELDTDAVSYKIQQILTEAADSAAKRKQTRKRARSMYWWNTQIAELRTITQRKRRIWMRYRSNQHLESYDEDRQQILRREYTSSKSELRTSIMQAK
SKAWNDLLLLIDDDPWGLPFKIAMSKLNKGSPSLTELLNEEERERVLSKLFPAGTTHNPVNIWSECRWEEDFEVTFAEVDRMLRRKPSRGAAPGPDGIPD
KITKLFPDSFVNFLAKFYSKCLYEGVFPTPWKKGRLVLIPKPGVPSNDGIPKSRPICILDELGKALERIIHYRITRWLRDNPAHALSEHQFGFVEGKSTI
DALKYVTNIIENAFSRRHVVVAVSIDIENAFNSLPWPTIRAALREKSIPDYLQYSEKGAAEIKHEETLLMYRQWYIKLTHAEYGLRTINAILPRGDVVDT
VEHTITECSRWIEQRRTLTATIGPDLNLSTIFQKMLDSKNNWSPTRIESSISYTINLSCKTDDTKARTTSTRSAPLALRSLDLEEVMASGSLQFRYDYRK
SFHWGVSTPPRAGVLVGRPAARGGRVPHSPLVAGTGGGGA
>g8497.t1
MQYTLEENIALCIVSEPPIFRQQNTQWAISTDGLAAIYYRPELYGSLMINGRSANGICLISISGFSYIACYLSPNADKTDALEFFDNLTNILATTNNLVL
IAGDFNSKSLLWGSTCYNWKGLLLEEWMSERHLYLKLGLGTHLCSLTGQLYCRYYFGNAANDPIDYGLDRTH
>g8498.t1
MTRDAETAPMAPIIEDGSRIPTELVEEISWIKNKLQLIEADMNKTDLPDRMTVQTSSRDPGNLVPGKRSLALEDSRNPAPAPRKGKTKNSETILTFSDVL
TGPCDPDSPDDCNPGDPCSPGGPAGMIPASETENKNVSNNNNKSKGHKAAKCTKEACYVICEKRGLPSRHRLGAHRCDSNVTHLDTQQDKSDRGPTAPQK
DYEDYPM
>g8499.t1
MNSTQLNSTTEEEERRQPSVASTASTVSMSDHRELHSSERNTADQQGYTAVQRMDADQTNVRPLGDGLCTPVPESPQDITYRDETMDVRCPTSTECEVNP
NTFPGEPFSGRLRIDLEPSTSPEDPVGIPETPETEEMTVLINPEDVIINTASITTGKRPRSREDSDIEVDSDLDCTYRLRPRKARVIEESATEEDNKPLP
LPAPIKSPPACVGETTTGEMDTQQTDVDSAGQKKKRLTKKKSSPIAPRLHPLPDLQSLKEQPIASL
>g8500.t1
MAVESDERYCALTKEAETVDRQSSTASTVGTAILADDHALNQESSPFRSVTVDSADVSDVATVGDERLTVPSSDDSASFSQTDTVDQLLNAECSVTLECL
VDPSQIVHSVSVESPSVNMDVDADDSLDHIVDGQIAPKTKEFQLTKTSSNITASGKRRRCRDASESDDSDYHPGPVHPREGLRPRKARIIENTTTEEGKA
PQPTLAEIPTSIVEVTTGEAEDSQITDVDSTGQPKKKKQTKKRGSPIASRMHSIIDSDNIPEQSLPSLAVLAMDWVDDIDVIRVRSNMQGVISKMIKQRL
ELLREIFRHFHNQELRPDNPHTLKIRNARLVSDIAALQKENEQLKSINHNLEKALKETRASFDVNKISKLTKDAETSPMVRPDQEKSSTIPEEIVAELSW
IKQKILQLEARTGASDWEAPLPQRPPRATRPIIKSIVDLSPTRKVTIKTPTCGRSPSGDPPDTSRDVSVKSPSSPGPGSYASVLGSRVSPSLLDPGSSAP
ETERKEISKSGEIREISSYSHASVLGSGASPSLDPRSSTPETKRKDVSKSREKGGKEGKDQRRKMRKSAETTSKDEDSEGFKIVEKRRKKKKRVRRRDGT
IETRERERKTGREKENIPAQRPKDTQGSTPALTSGKTVIQMVQKKIPKSSAVAIKGKTEEVSYAEILTRLKTSIPLKEIGITNTKIKKSATGALLIEIPG
PNTRQLAEELRSRASAVLGDSAIVTRPEVRGSIRVVGSDESIKASDISTAIASVGECTNSEITVMPIASMRNGLYMTWVRCPASAAVKAAKSGKVKIGWT
VAKLELQKPNVPRCFRCWRTGHHKTECKAEQDLSKSSFRCGDNDHRAAQCVNEAHCLLCKELLLPARHRPGSHMCCATTQSQEVSNRRSTDVAANNEDCA
MQSE
>g8501.t1
MQYITEEDVAICVIAEPPAIIRPNNQWAFSSDNLACIYYRPEIGGLLAIPGASYDGICEMRIGKHHVVACYLSPNGDRSDTLDYLDHLTDVLDSTEEPVI
IAGDINAKSPLWGSPIYNWRGQLFEEWIAEKDLCVANRGSIPTCVRPQGTSIVDVTLATSNMIGLISDWIVLEKQESLSDHRLISFNVDAYNVHNCVNIR
IDNSRVNSNLVIRGWSWTNVNKDDLSAVLDWHFTDLSDLLDVPDNTVDTILHEINKVLTEAADFAAKRKKKKPPNRSQYWWDERLASLRASTVRSRRQWS
RYRGRRDLPTFDEAHLSELESDYKLRKSQLRTAIIDAKSKAWSELLLLIDEDPWGLPFKIVTATETDIELRRRPSRGAAPGPDGIPQKVIKGFPDSFIEM
MSRFYNELGKALERIIHKRINNWFRENPRHALSPHQYGFVEWHSTVDALRRVTGVIEDAFSCDYVVVAVGIDIENAFNSLPWRTIRAALEHKCVPDYLKR
ILDSYLHDREIIYPTSDGLESRAMQAGVPQGSVLGPLLWNVGYDSILHKTLERNSQLICYADDTLILTHAADEESAVLEASFQTQRILNEIRALGLRVAT
SKTEVTVFSRQRRNARVNSVDTFKLDGTEIAISDRLKYLGVILGKKLTFRPHFECAISKTSKVTGALTGLMPNLRGPCEPKRKLFENVVLSVLLYGAPVW
SSYMYRDKRMMNRMNQSIRAICNRVIGGYRTVSLEAASLLARIPPVFLQAECRRRVYERVKDLRSAGNYSTSDANAIKEEEKLLLIRQWQLQLEHATYGT
RTVSAILPSYAEWLDRTHGCLEFHLTQILTGHGVFGTFLERIQRAPTSLCLSCNLGIVDSPEHTVVHCTRWADERKALTDTVGLDLSLENLIKKMLESKE
NWRAVLEFSKKVMLCKENEERARQARRSRSRSLSVRTSTDTN
>g8502.t1
MARENGQIGEIEPPNITWIRNGALKPKEAVSDYSRALLSAMSLAFNNQTIKSYVVDQFAAVSHGTTSQISKLNIYIRVDVAHLIHAVNRWKCFEKVNYAC
IREFFIRCVALMIDAETFEKFRELIFLTFMVAVNDYEDSVISSKISPKVARKKLEIFIATATKIIDILDPDDTANLGDESILKDVYHDSDITSVRKWIDG
IFRSAKKNYADRI
>g8503.t1
MSFHFLTENCARVWHSCGLLKRRLVGNSFEQSRSNKTDPDFEFFNNSKFISLKTWFHLTLNIELWNKIKPQFPVSYGEQPRNYDILSPNEWADIIFDAFF
KRYRFPCAYIFKKAKVHPSPDSPYYKLLGNVKVENVVILSLDSSKRN
>g8504.t1
MAAACIVTAINFVRINDLKKYQTFSLVLSTIRHVTNKIEETNDVKEFIKTINDLEETNDTKEFIKTIHNLEETNNIKTTNKIEETNDVKEFIKTINDLEE
TNDTKEFIKTIHNLEETNNIKY
>g8505.t1
MPLSTRSQTSADAELEIRQKQLDEREKQLRTQHQSLLHEREVMERRANEAIDANAFSNTNRTFTITKITGTN
>g8506.t1
MAEIDEEVLEAFINGLPSDIITRLEHRQIHSLDEAIEWSVKISKSLEAEKLRERQNSQKSNQLLRSDIQTTKSPDPEPPKSILKNSNLAPRPWIKPLILG
>g8507.t1
MGKVQQYTQKFRKEWLKQDNFANWLLECPANTTRACCKYGRCEINAKLSDLTHHMKTKKHIKAATPFSSARSQQLTLNISSKTLKHSAAEAKLAMFVCNH
SSILSIDHLSLLCKNVFNESLAASQLRLHRTKCSGIIECVLYPYFQQDLLKSVQSESSFHKYSLFLDESTDITVKKILAIGINYFITNKGIVISTFLTLT
ELNSCNAESLAFAVKETLNIYKLPLENLVGIATDNCSTMIGINNGLYQKLKEDIPNLILIKCVCHSLQLAVSHAANDALPRVLEYLISETYNWFSRSSIR
KCNYSKLYKTINDGKEPKKIVQIANTRWLSIESAICSILNQYLELTTHFEIVRNLEKCYNAELLYSMYKDETNLLYLLFLKPILNNIQQVNKAFEANNAD
PLKLLSDLVLLINSISKMIILPSHKVDPIKNDIEPFLDQNPYLGYAFENKIRELAEKKELLLQKKKT
>g8508.t1
MNIDPLQITLIEMEYNKLHLVKWNNIHHTVHFWGEVYKYRDAAGENPFKNIAEIALLFLVLPISNAEVERIFSQLNLIKNKTRNNLSLNMINSILCVRYG
LKRHGKCCHDYELPEKVLKIIGTNEAYPQKYENFDLNDLIFNKYFS
>g8509.t1
MIDSGSVINIIKLENLNNVPIDVKDLLILRGISKVSIRTLGSVVFTIVGKITKFHVVQDDVPIPSDGILGSEFLEDNRAILDYDKRQLIVGKMVIPFYDR
REIKLPARTVLTTAFNITNPEKQEGSRVELMMEKTLEQRYAIKFCVKLKKTPLETFEMLKEAFGDDCLSKSQSNRWHKMFREGWAEVADEARAGRQPFSA
SPIIPTSSEHSFDGLNSVTGAHESHGRPFAMLTDVLVLRRRPPPDLL
>g8510.t1
MVIGTIDKATTKKLQKTHKRKIAEQERVFRARTAASESNTVDIDFSDTESESNSVNDDESNTVSSSFTLNNNQRSKAAKQNRIAFPNVARACDRMGISDR
AAAIIVSSTLQDLEIVSPNHSSLVVDRSKIRRARKVARTEIQISQSSQHLELLGIYFDGRKDQTISQVKIGEKLARKTVLEEHIVLLSEPGSKYIGHFTA
ISSTALAIKTDLFEFLVKKKFDIRNLNVIGCDGTVVNTGPNGGVIRLLELELKRPLQWFICMLHCNELPLRHLFLKLDGRTVGPKAFSGPIGRQLQICET
LPVVLFEPILSELPLMDFADFSTDQKYLYEIVTAISNNNLSVDLANRNPGKLNHSRWLTLANRILRLYVSSVNPNKNLRTLAQFVVKVYGPVWFEIKNKP
TCRHGTLHLWNMIYKSRIFDSAIKNIIDPVIQRNGYFAHPENILLAMIADERQHIRELAMERVLKFKVNSTPALNKIRIFKVPTINFDAKDYTELIDWQL
PNLTAPPLLKNLSCENLKNMIGNVPEIVNILNFPCHSQAVERCVKLVTEAASSVCGNNARDGFIRTRITTRATLPKFDTVRFSTHGEIHLNAENELLRTE
LTEIQKQLVDLQKQLAVAVSPNKQPPKETEALQPTALTSVHSSEQSAPQPPSNLINNQPVPQQTALLQLTQSESTESAVKKQIKLKEKPAR
>g8511.t1
MSVENEFEMVQTCGLCEMVIPIENINTHPCLEGYSKYYVDNSTLYFYPMTDNIQHLKRKLPMTTNIPEPKRKFKTGVISPETAKNKFKSLHDTYRKIIQS
EQKASGSATPNTTRLWQHYNNMEFLRDLFGQNLECRSQRHTMLFYLLDCLRAPVMAILLSAKLEIVSLLVTLLTDLLDFHDRTGAIFLV
>g8512.t1
MPLSTRSQTSADAELEIRQKQLDDREKQLRAQHQSLLHEREVMERRANEAIDANSLMQMLSQIQTELSQLRKLPEQINTLEQRINETSRAASAYEEYQDA
PLQNEVSIQMPTLKLKDVVANIPNFDGYKISKQKNYANVRTPKNQLLRSDIQTTKSPDPEPPKSILKNSNLAPRPWIKPLIPGQPGPNSPDLENLNNVPI
DVKDVLILRGISKVSIRTLGSVVFTIVGKITKFHVVQDDVPIPSDGILGSEFLEDNRAILDYDKRQLTVGKMVIPFYDRREIKLPARTVLTTAFNITNPE
KQEGSNESSYQTVTQNPTPFTHTNTALSSTVNNDPQIFLTDCLSSDNETDSDEDQSTSLETNFINDDESILRIKETRDSLLTQKDNHIIFIDLNGDPFDR
GAKDYQKANKFPKYNNLTFERARVTNINNKVLIALPIKANARTQIEREGIINCIRSLTDVIQELRLTSVSLAQTDYYDAVPWNFLYKTLKRFLDDQPITL
TVXNIRNRNKDLCAIEKILGVRRAFASGAGIEGHVRE
>g8513.t1
MAWIERFLVNCRAQQTVRISGELTTKEFIDAELVVLKLSQGESFIENEPRFDTLDTFKDEYGLIRIKSPVINRDDEYNFRCPIVLDPKYPLTKMLIQYRH
QQLNHAGIQVVMNDLREAFWILTCRTAVRSVINDCRTCKRYKVKKAEASLGYLPHERVTEVNVFEVTGIDYIGPLFLKNAQKAWICLFTCAVYRAIHLEL
TTSLSTEAFLQVLRRFIARRGKPSVIYTDNGTNFIGARNLLKKINWKEIQQFSSSQKIDWRLNPPSAAWWGGWWERLIRIVKDLLKRTLKRACLSYEKMN
IILCDIEAVINSRPLSYLAEDSTQLQPLTLMMFLRETLRSNASDLDKIDVNLIKRMRYCQSLRNELRKRFRSEYLGQLARRVTKGRNVPVKIGDIVLVGQ
DNRKRLDWPLAQIIKVFPGKDGIVRVAKVKTATGELVRPIQRLYPLSDTSGSNIDDSKQIKENQKEVTPQPTSNIVHTRSGRCIKMPDRFGY
>g8514.t1
MKRFRTITRAAFTRNLGALNTELASGSPDIAKLQVHFEIVKEKADQLEEISRKIFEVMIDNDYSEEDLMQESDAADEYREKYQRAKIAVSNATNPIQAMV
FSQDAGQVAHVPRDNARTFKLPKIQLPKFNGDLKEWLQFWSLFKHIHEDPDITKEDKFQYLIQAMVKDSRASVLVNSFLPTAANYDKAITSFKSRFESLG
VTTDMCVAMLYPLVESSLPEDLLRVWQRNTKAINSSTSKQRLDELMSFLQKEVMSEERIAMAISGFGLNNEPTTNQDKFKKKVKSEQKDIATAAGLLATK
QDKTLSCIFCELDHESASCEKAKKMAYEDRCKIVKIKNACFYCAKTGHSHKYCRCRGKCAWCGKRHVLLLCRNTTSNAPVKANQEEELSKIKEQSTLANF
SLTGEVFLQTLRVKLFNQGSKTNPLLHKGYRVSIGNIDGSYSCNIVALSQRKICEKIPSVSRGPWLQEALLEGIRLTDVDTIDEPIVVLIGADIAGKLLT
GKRIELKCGAVALETLLGWTLIGKVDNSPQQKEDATLMVVSMFTCQENVANLWKLDTLGIMDPSLNKTDEAHQAKVKENFQYTIKMNEEGRYEVFLPWKE
DHLPLVENKGSAIKRLESTTKRLKAQNLYDKSVVKENSTTKIRPVFDASTSGKNPPSLNQCLETGPNLIEQIPRILLRFRRRKIGITADIRSAFLQISVS
PDDRDVLRFLWWKKTRPEEIEVYRHRRVVFGVSSSPFLLGATIEYHLDKALQQEKTEAEMEVIQQLRKSFYVDNCVTSINTHSEAVAFEVTARKIMAEGK
FDLRGWEYTAQEETYKLTSVLGLLWDKEQDTLRLTPTLSEFHTTSQITKRNILSAAQKIFDPIGVSSPISLKPKLLLQKLWSCKISWDEEVPENIRADFD
NWLQQLHWLKELHIPRHAFRQDKLSFHVFVDASQDAYAAAVFARTETQENIYIQLIQARSRVSPIERSTIPRLELLAATIGVRLWRSIKEARDFEEIFFW
SDSSTVVAWIRKDKLWNTFVENRVREIRLLSDPNKWRHVPGSMNPVDLPSRGCGAKHLVESMVGRPSLAKTSCRSMALI
>g8515.t1
MVVSNQLPLSFIGSTGFRDFMKLVGPNYKVPCEKTFKNRLMLVYDNISSQIKTELNAALSVSFSTDCWISRSEDSYITVNAHFINDKWEGKSYNLTTAMH
EAHTSINLASQINSIIKDWELTDKAMAIVTDNAACLGLSKI
>g8516.t1
MHFPSDSALFEKSSSVKCTEVHKTALKSAKHEKCLSSVPDTEININFDLQPIPRLLKRKVHRVFKVHKSGKRCTKRKECTTDLASECKALLRDGAGADAS
RRGDRIIKASAASDPGFFPGRNTKLSPLSLQSLSFILMTLLRSKLILGRLLTTTIPYVTLTKNDAFVSKEEKFNLTLVESATSLWLVNAAWRKQEDGSSQ
RSKSHTS
>g8517.t1
MEKLKFVFKAKATVDGKSNYIAITSIITQDDKAFLLPEELQAATLHKEISNTKAFENIKNTIKKRHQTRSVWIKLTDKMKGTYFDEDENMVFQDQYLEEV
TQDKKLIATDTRNSEDPIVKILEKLLEQNQKKEENKNVKKLAERFVLEKFDGKNVSAHQWVEIFEKECIRFGVTRDEEKIEIFRLFLEKSCLDWYNSMMI
KFTLQSEWAEWKQNFCETYANKGWSTSRYALSFKYQAGSLLEYAIKKENLLLEMRNSIDQGTLIDIIAAGLPNFITDRINKEEVLETKDLFNEIGKLEHL
SNRKKGVEKKTIQRNKNAASARN
>g8518.t1
MLERFIELADKISGILLQQPTAPIMLTASELQVVGAGSPFWDSPRRVKNIFINVLGAGSPFWDSPRRVNKNVFINSVGAGSPFWDSPRRVKNIFINVLGA
GSPFWDSPRRVNKNVFINVMGAGSPFCDSPSQINKYIFINSVDAGSPFWDSPRRVNKNVFINSVGAGSPFWDSPRRVKNIFINVVGAGSPFWDSPRRVNK
NIFINVVGAGSPFWDSPRRVNKNIFINVVGAGSPFRDSPRQINKNIFINSVGAGSPFWDSPRRVNKNVFINSVGAGSPFWDSPRRVNKNVFINWVGAGSP
FWDSPRRVKKIFLLMFWVLGVLFGIVRAGLIKMFLLTRPFWDSPRRVKNIFINVVGVGSPFWDSPRRVNKNVFINSVGAGSPFWDNPRRVKNIFINVVGA
GSPFWDSPRQINKNVFINSVGAGSPFWDSPRRVNKNIFINVVGAGSPFWDSPRRINKNIFINSVGAGSPFWDSPRRVNKNVFINSVGAGSPFWDSPRRVK
NIFINVVGVGSPFCDSPRQINKNIFINSVGAGSPFWDSPRRVKNIFINVVGAGSPFWDSPRQINKNIFINSVGAGSPFWDSPRRVNKNVFINSVGAGSPF
WDSPRRVKNIFINVVGAGSPFWDSPRQINKNIFINSVGAGSPFWDSPRRVNKNVFINSVGAGSPFWDSPRRVNKNVFINSVGAGSPFWDSPRRVKNIFIN
VVGAGSPFWDSPRQINKNVFINSVGAGSPFWDSPRRVNKNVFINSVGAGSPF
>g8519.t1
MLSLYQELRKIYNFLFLPLGLQLVEKLQEETDTEMIDDYFDLTEKSIPPPSSPALSVTSDHSNINGGTKAAEFTNHLIFMIAKDNLPFATVEKEGFRTFM
KIIAPLYKIPNRKKIMSLVEEKYQFLSAHFISGEAYKSVTIGVIELNDRHTSENIKMWLLNIIREWNINIENIVVIVSDNAANIKKGNYRSLGC
>g8520.t1
MNIKARTDEELGDMTHDINTRHRNESDVLGDSQWLRSLFMSSNSFVVIKVCAMTCNVKGCGNYLAKTRKIKGNKIKYFSFPKDPALCNKWRQICGKENIS
SKYTRICSKHFADEAFTKPLQEHLLGYSPTRTRKIRPDVIPTLHLHAVGEGGVKRTP
>g8521.t1
MPRNYNKKSDRCKWSEENLHEALKAMLQENIGKREAAKRFSVPATTLYRRFKVLKTQVEVNLTPKLGSRKPVFSKEQEKELANYILDMERRLFVLTTYDV
RKLAYELATKNSIKHYFSDKTKIAGKDWLAGFLNRNSQISIRKPEATSAARAMGFNKVVVDMFYELVDSVLNKYKFSLDRIFNYDETGISTVSKSQSKIL
AQKDRKQVGALSSAERDQTVTVEICFSASGSYMPPMFIFPRVRMNPLLINNSAFPGIWAEADKSVLLLLDGHATHVKSIELINKARDNGVVIICFPPHTT
HRLQPLDVGFMKPLSSYYDTETRNWLRYNPGKVITMYQIVQLFTQAFVNAATIQTALNSFRKTGISPYNSLNFTDADFVASNTTDLPTPSSSSTSSESII
LQSSLPSVTIAPEPSTSSFKISPTDLQPIPHVNNKNKRKTGKRGKTAIITDSPYKNELQEAKRQTIVKKNKKNVISWSILPHDMVRFTPTTG
>g8522.t1
MALPVSNEALMDVEQTPASSSTEEQTPASSSTEEQTPASSSTEAIMLSQMSVINYCSQQAQSIPSKEEPYMCLSTLTIRRWASTINVEPGILSSVLYCMI
AKRKCMPDIERLVVVTFDEIYTNNKVAIDRKVEKVIGPHRTCQYVMYTVVAITSDMGPGNLKLWSQLEIGMHPKKSYFQHPACDSLKVFVFADAPHLLKL
LRNHLLDQGFIWNGKTIVKEILLKLLSINAGDLKTSYKITAYHVEVQGSERQSSSCCASVIQHNSICDRMVRS
>g8523.t1
MTFIKETRIGKHKTLLPFQKNIILSNTSLQQLLPYLQEQYSTSDFPITYLITYRLNQDLLENFFSFIRSIGCAYDHPTPLDFKYRLKRYILGKHFSNALS
NKCNVQENKSNESIFVSPLSCDVEESVLTDMLASYVDEQVTTITSYEEEVYFDEAYEASALDPCAIISNYEEEQLLQKVEDFNISEAIEEEGLKYIAGYV
AFRFKSKDKTLGIETRQLETTGDQDWLQFISRGKCMYPSDKLLQCAHIMNIEFAKYHGSSLNKENLVFQNLAKIIEPQLKIKIPREALLCLIRTRIYIRL
REINRAIVIANHRRKQKKMSKLTNKKPAY
>g8524.t1
MNREISKRKRKSAARRVVCAKAGVNHNSLTTNPSVNISHQAEAVELNLNALKVEEINAPFSSSSQIIFNKTNHQETAKNIKGKKESHELCCRDLTSIN
>g8525.t1
MKLYNSEISGYVQKPDITFILISIGVYGFVSGVHTYRMHDILLSLRRCSSEEKSSETLSEEETISNTRQKKHITVTKQKKTIPHPPSSYKIKKPEKSDIN
LQAAGIYEWAKIIL
>g8526.t1
MIWLALKWQDKKEVWMITSIHEINYTTTGKKHYLTGEEQIKPNCIIDYNKNMGGVDNVDRQLALAQSVRKALKWYRKLFFHLVDLSLINAHALYKLCENN
ISFTDFRMCIINYLVIADTNPQFPMQPGPSRLVGQHFINRNTGDCRRRCALCTLRNKRTRTRYSCSRCQVPLCLEICFEEYHTKEILE
>g8527.t1
MSEDYYSSGEDENETFDQSEEFHIDFEEAEFVPGHELFYDNSFYPSIKEFIGSPSCISDNAHLNGHEPIHYFDLFFDDRLLDHIVQETNLFQQQNPEPIR
SHMKPWEDLTKGELKKFLGLTMLMGHVRKVKLDDYWSTNPLLVTPIFPQTLTRNRYEQILRFLHFQDNEQPLNHSLKKIKLVIDDLNEKFSKYLNPGKNL
CIDESLLLWKGRLKFKQFLPLKRDRFGIKLFQVADCATGYILRFIVYTGADTEYKKIDLGITGDVVAHFLEPHFGKGHVVYVDNWYSSPKLVEFLHTNDT
GLCGTIKKIDLVSQNWNKN
>g8528.t1
MVFIYAQCERNERQAAELYAARFPERRHPHYSIFRQLEQRMRRYGSLHAPNRIINVRHRNDETINAVRMTVLNNPHTSTRAIARELQMNHTTVHRIIKNN
LKMRLYKRHTTQLLCREDFLRREAFCNWISEQVDIDNIDNDAFLRQILWADECTFHSDGKVNRHNEHHYAVENPHCRKEHQQQIVWQVDTLRERFAKEKR
ILEKREGLEQRLNPSVDNFSSKALVSHPHLHQQMKNNSSIEFSEQAMDDVSAPFKVIATCPPISSPSPECSLFRAALPYLGPQVDARSQSWTKHLSV
>g8529.t1
MKEIVRCPQLSARQATKLNLEFPLLLWIIQLAKREWQIVAGKWSIINGHGWVKSALGFAKKSLKNSKWAWATPSRTI
>g8530.t1
MSMLVPGICDFGKLMEPSFNVDPFQTLKTPPHFVSFCSYIYHNKIVICIQTANKDEDPLQLKESVVKRIHYNPANISRIKVYKTGIAVINESDKGDKSNA
VVEDAVPNETNIFKRTNGDHCSTEPRFLQQEKYLQMINGKLDNVMRKLDTILAFHDEGMPLAHSFPDLLPLFPLKSKADFKTFCENLEKDEDSQKQFQKR
IRSMGGKSAENHLRNCLVTTLSNELAKQLTWEGQRQTVGIKSTVFANIIIGTILNMYSKSDMYSLKAKFCEWLRRGSDRHRYELKKSL
>g8531.t1
MPVGAGTVILGRQSPHQLCFHKTCWWVLGLSSLGDRVRIGYVFIKHAGGCWDCHPWATESASVMFS
>g8532.t1
MEFVQRKDEIEICQTGYIRDILDRFGMSESKIVSTPLNPGTKLNKDEEEQSSENEGLPYREFIGALMYLAVCTRPDIAYSVSYLSQFNNCFQTCHWIAAK
RVLRYLQGTRNTGLRFRKTGRPLEGYVDADWANCPYDRKSYTGYAFTLGGCPISWEARKQRTVALSSTEAEYMALAEAAKEAVYLRRLLCSIGFEALARV
RILCDNNGARKLAENPVFHNRSKHIDVRHHYVREVLERGELKIIYTSTDEMAADILTKGLPRQKHLRCMKLLGLASVEISIS
>g8533.t1
MASYVKVDDVMIPIFDGADYANWKKRILKFFEFKKCKNLATRERTVTDNPEEWNQADVKATNFIYSSITNKQLEYIGDLDSTYKIMKKFDEMYLKESTAL
QILCRNSLENVKLKDFTDVTSFFDEFEKAINELKAAGGTISEQEKLRYMLKALPPSYSYVGDLIDVLPEKDRTVDYLKSKIKLKSLEDKNNKEQSDQPNS
NVFSTDMRGKCFTCGKPGHKQIECQQGSTQQGRGRGHGRGQNRGTYQYNQRDYNRGYQRGGFSRGRSSNRGAPRSSWNHQSQHSTNSNVFITEVNVSQTN
CDKNKVNRENKINWILDSGCTDHIVNDDTIFDEYVVLKKPIDVKLGDGRIVKATKIGNIKTTFQTNAKDSEITIYNVFYVKEMKQNLISYSKVTEKNKIV
SYGNNSKIYNQYNELIAIAKKEGNLYSMSSFIFNAQNKEVSANLAKKDRMTLKEKWHRALGHVNFHYLNKLCQDELLVGLPKELESDYIKCAICIESKMT
NLPFENNRKRAKEILEVIHTDINGPHPTVGNRGEKYFLTFIDEYSKLAKVYCIKAKSETYDCFVEYVNLVENLTDKRVKNLKCDNGKEYLNSSVYDFIKK
KGIHMIPCPPYIHELNGVAERYNRSIMDMARCLLKEAKVNRMFWPEVIKAAAYLKNRTLANTIEKRTPYEIFFNEKPNVKYLKIYGSRVFVRVPEQLRKS
KWDDKAKSGILLGYTETGYRVLVNNKIINAKHVDVIEGTVKCIGLSDEDEESDVEQSKENDIKENEVSETSPDENESHQSKTPIKNKTRQEIKDNRIEVR
RSTRKKNTNNKYFNEDYENNFVYVNYCDSNVPKVYVNQPKGFEKGTNKVYKLLKSLYGLRESPRMWYECFNNFINELGFKRSNYDYCLYVNGSNNEPIYI
LLFVDDMLICCKNQREINNVKLKLANRFNMKDMGKVKNYIGINIDYDSNKNVMTLSQENYIKSLAQKYNLENAKLYKTPMELNLRLEPANEIDARIKYRN
LIGELLYISTGTRPDIAYSVNYLSRYQSCYDETHFKYALRVLKYLYLTIDLKLTYTKNAKNDIMDCMVDSDWAGDCNDRKSTSGYVIRLYNNVIYWKSHK
QNAVTKSSTFAEYVALSEAVTDVIFIRDMLRETFNVDTEEPVKIFEDNSGALIIAKYRNFTKNSKHIEVQYHYVNENYEKDTIDKLSEMEIDINADLLSV
MLLYSLPPSYENFRCAIESRDELPTPENLRIKIIEEHNARKNDTREHVPNAMLVKRQSGKRPYTNKKSGNELKTSSKAEKGSKHVPFKYKCHRCGKIGHK
AVDCDVSKKKADEAKTADDVSLCASNECTLTKALSASDTRRNEGWCLDSGCTAHMANASVKFTSTLKSCIGNVKLASETASTSIQGKGSVSIVVKVEGCQ
RKVNIRDVLCVPQLRTNLLSIGRITDQGYLVIFDEEKAEIVDKNCETIVTADRRDGLYYLREAENEYSANAGITDASKAMVTTEKWHRRMGHLNINDLIK
CDQNGVVRGMNLGELQEDFICEVCLRGKMTRLPFPVDSTRESKLLDIIHSDVCGPIRVETNGKARYIVTFIDDYSRWCEIRLLKRKDEVFNAFKDFKAFA
ENKHGRKIQYLQSDNGREYWNDAFDAFFKEAGISRRTTVTHTPEQNGVAERRNRTLMDMTRCLLIQSSLPPSFWGEAINTANHIRNRCPSRSLGGKTPFE
KWTGKVPNVSHFQKFGSQVFTLNREPTKGKLDPRSKKGIFVGYSNESKGYRIWLPDEKRIDIARDVKFIGTQNNPSKNESYDAVSIDEENDSSQTEMIFP
HPKHEDYNPTEEDDSDNSNHDENEDAQTEHRDPERRGRGRPKILRTGLRGRPRKQFHTANFAEDIEEIAHLAEIPLEQAVHGPYADEWYQAMASEMRSII
RNGTWTIVDRKIKTKARIVAKGFAQQPGIDFNETFAPVVRINSIRTLAALAVENGMFLNQFDITTAYLNGILKERVFMEVPKYVHETLEKIVASETGSEI
GRKAAKMLDEINEGNKVCLLNKGFIRPASGRTLLEQQDQQRADQFWSEEVNRGSMFVLQGKWKKSTPHSRLRG
>g8534.t1
MASSNVVRIELLNKDNYDTWAIQMEATLTKNDAWGYVCGDKVKPEVVAGDAASMERARVWDIEDKKAKADIILSIKSSELKQIKGCNSSRQVWLKLKSIY
QSSGPARKATLLKRLTLHRMDDGRDVHDHLREFLDTVEYMINLYFLVHMLPSNGNRIKLVYISVYENKKERFSSLL
>g8535.t1
MAAFFAEEYFNMVRLFFDNGESGARAAAAYAAAYPNMRHPDAKVIDAAVRRLRESGNVMPVNVEKTLNTLSGEKISTTKKSNTNDAGDITSLLRKSIINN
QLYTVKNKATNINSASLRKLHQQLIKKQKSRNLHPNLTLTKMKKRQHVDDSNNENLQPIKSTIPINNTPLKEDVQPQIDSQIEDTPTYNVLTRNKYIPLN
KITDLMETDLDADDNNNIVAELKNRNRRTHPITKAPSTQEKSFHDNTTQKGINVHPGPSNITISKEDDKDRPKGKDQKKEEKPPPLNIIYQSPKDTERLI
TSQIKQANFTIKRINNNKHILQMFSLTDFHKAKKLLESVYTCFYTFTPKKDKAISVLLKGLHHSYDPQVILSELKSLKVEERNSAPHENTSPNAPLASSI
NDIINTFKTQVMTLLQKQQEQINNLTQSSITNILKTQKPDVALLSETKLKRNHVVNFKNYNIIRNDRSDRQGSGTAIIIKKNIDQKRVNIYTPQTKPFLE
NTIIKIKLKTNTYLFLIAAYAPCGNQKEFIPELNNLFRQLQLEKEENYYIIAGDLNAKDTNWLNKENNPRGVSLNKWLENNEFQYRSKLYCTQFPSYPLG
ESHLDIIIADVRIDFNNTVDSFKLPCVPYDSDHNAILAHVSFTEDTQIPFTNNTATQKYNYRMTDWEKYANTLEQDFKLDIPNDKNLTIQETTEYLKQID
NIINEGIKKVIPKIKPKDGVDTYLNSNIINLQKFKSHILTQLHKKQREWPNANENAIRILKNLLRDVKSRLKVDFASSVNKYWEEKIRNIPVNNSASMFP
QVNSIFRKKSIAEISQLKIPHENKHILDKYNINTGNISINENNETIVTNIEDKLNVIGAFLANINNENRTSNIRFEEIIENKARELVNTAEIKRKNNEGI
CTFNENNTSDNPSTEEGPKNYFTNVFSLEKKFRHLNNKKSSGIDEIPNIVLKHLPSAMIRAYAILFNNLLNNRYFPLHWKKALVVPILKKNKEDTNPINY
RLISLFPNISKVYEMIINDAILAECSEKNVLPENQFGFRSKHSTLHAINKLTSDICWAINDKKCVGACLIDLEKAFDSVWLSGLIVKLNQNKFPDHMIEL
IWSMISERSFVTAIGKLTSSNDFVITNGLQQGTVNSPILFNIYTCYVLKFCNINSVCPIKSIAFADDLIIYHEDSWPSRIQCKLQDGFERINTYYKSWKL
KININKCETILFRQNLEYANKNVRKNYKTFSIKDGNEIIPHRSCVRYLGVYLDEKLKFNKHIETQLTKAKKAFFQQKRLFYSKILNTKIKIICYLLLIRP
IITYGCPVWYNVSASQLEKVRQFERKCLRVCLRMFANPEHDYCKHYSNKKIYDKADIPRIDNFIIKLTRDHFANASLIKHNSLIFGALYSHPEYHTKTLT
SGFIPPEAFPYLDANGYIQDINGIPTIYHIPRHKNIKTIKYPANVNCLRDKIELRYCMDLPERDIQDKHRENSKYWWIERDK
>g8536.t1
MKSGCAKLQSVNQRCTKNVRLSNTKICALLDTGSDISLLSEARYDESDLPSLNRNSIVFRGVGAKDNRTLGFVDTTLEVDDHAYIVRVVTCVSPIVEETP
EVLNIRALSDIQLDFSTLANLEHKERITKMVSNYIPKQMYESDLKMSIVVKDDEPVYQRARRLSASGRELVNKQIDEWIRDVASAAGLQINWKKCAFLQA
EVEFLGHMVASGTIRPSDRKTEAVKCFPEPTNVNQLQRYIGLTSYFRKIRDYANIARPLTNLLKANVKFHFGEIERNAFVQLKTLLSKKPVLSLYRVEAK
TELHTDASKWGYGAILLQQNPEDQKWHSVYYASGKTTAAEEKYPSYELEVLAVIKALSKFRVYLLGIPFTIVTDCRTFALTINKKNLCVRVARWILLLEE
FQYTIEHRPGKNMAHALSRYPLPTCLNIKKCSDGLLARLRRAQIEDVEIQRIVKLIEQGKTKDYSIQGDFYNNFLETNKRVFTFYLLNVTVISEENLSGL
ISYLL
>g8537.t1
MKSLSELGVAELKNLLKERKLSTAGTKAELLIRLQTACPDIASMMASQEEIGEESDREQSEAVNVAMRGAAGAASAALFAARVL
>g8538.t1
MSLTPGEQIDPCTNQTIGYATIPDKLGLKPHASHGLVFMICGLKVHSVTSDMGAANQSMWKAFGNISATKHSKIKNSMPHPLDNNRKLFFFADAPHLLKN
LRTALVNNKIITLPENFAEMNKLSSCIVKCSHIEELVAEQENIIFKLAPKLNRETITLTNFNKMRVNKATTLYNRDVSSALQFIGEERHRSEYKVTALFI
EIVSKWFNIITSRFSSISLGKVEGQEESQRKFDQSVEFLKSVIDLFHNIKIGQDGKFKPVQCGIMITTTSFIELTNYLINNRGYSYVLGARFTQDCIENL
FSNIRKKFPVPNALQFKQCLKIHSVSQYLQVIENTNYEQDEGAFVVNFFKPKSRKKKDWNTSYEIPVIPPHIDNKQIHMDNVNLNVLYFVAGYVIHTLSK
LPTVCESCINSAGSRTFDANIKYSNLVHLRCFKSKTLFFVNTATYNYFHDMEIIIRRYLPYMKNINYDLVTFFTVQMANLRCDTLETCCNLFDKIMKRFI
MFRIKIDYSYLRVSSHEVTEMDIMAKILGSLPAKYSMLSTAWDSVPVADQTVGVLLERLIKEESRLTADDSAANALAAVKFCDKKKGARSDKDTHFKKRS
DRQGKMAVECYYCKKKGHFARDCHKQKRDKKFEKERTNNENSAFIITSSRGKRFELNSFESAQSSGEVQNMMVRDMKDIWITDSGASCHMTYRREWLTDY
KSVVGEMVSLGNDKQCNVSGKGTVLIKRFINGHWEEGKLEDVLFVPQIKRNLFLVGACTRKGFYVSFNEQSVVLKKDNKVRAVGYRQSNDIYRLLFEVVT
SDQTSDKVVNLTTSSLQTWHERLGHMNIKKLRSVVASSLIHGVKINDNSDFFCESCQYGKAHCLKFNKINAQPRKWKAGEFIHTDLCGPFSESSIGGALF
YLLFIDEATDYRTVIKALRADNGGEYVNESVKSYLNKFGITMENTAPYTPEQNGKAERENRTIVECARTMLHAKNLPKKLWAEAVNTAVYILNRTSVKAG
KDITPYEAWHQRKPELSHTRIFGSDAYVHINKQFRRKLDKKAKKLILVGYQAESQNYRLWDSTTDKIVISRDVIFNESDGQSKKENSKPVTQAWPVWNET
DAEEINNNVAEDEEEVVAIDSSEESEVEVEPARHTRLEGAHTTPNRQLRNRASIHPPKRYELNYAQYNIPETFQEAVNGNNSGKWKRAIKEELEAHKRNN
TWTLVPRPVKQDTIDSKWVFKVIQDHGGKVVKYKARLCTRGFQQQFGVNYGETFAPVARYDSLRVLLALAAQRDLEMLQFDVRIAFLYGELQETIYMEIP
ERIEKSKKKNTVYDGLVLSKSLDTIKVILDSLSKVFEITIGDGSSFVGMEIVRDRAKKTMFVHQTTYLTRIIKKFNMADANTVSVPADPHVILTVADLEC
HELSNVLYREAVGSLMFLATISCGLFYESQDNGEVLIGYSDADFAVDVDTRRSTTGYIFNIGTEPVTWSSQRQKLVTLSTTESEYVAAATAAKETAWLRK
LLSDLDCNTTSPTKLYVDNQSTIKLIKNPEFHKRTKHIDIKFHFIREKVEKHELDIEYVCSNNQLADLLTKALPRDRFHTIKSNLCILDMKHINGGCVEY
>g8539.t1
MASTKVDWGQYADEQDKLASKVTNLNLDQTSASAPISIVSINDGDARSEDDTSEDQISPAEKSLLQKIIRKGLVETTKDPEIQRKDPQSPLYSVKSFEAL
HLKPALLQGVYGMGFNAPSRIQETALPTLLADPPQNMIAQSQSGTGKTAAFVLAMLSRVDTTKDYPQVLCLSPTYELAIQTGEVAAKMSRFCPEIKIKYA
VRGEEISRGSKIIEHIIIGTPGKVLDWGQKFKFFDLSKISVFVLDEADVMIATQGHQDQCIRIHKLLTRTCQMMFFSATYEPEVMNFAEIIVSNPIIIKL
LRQQESLDNIKQYYIKCKNVDEKYTAITNIYGVITIGQAIIFCHTKKTASWLAEKMTRDGHAVAILSGDLTVEQRISVLDRFRAGLEKVLITTNVLARGI
DVEQVTIVVNFDLPMDQKRQADCETYLHRIGRTGRFGKSGIAINLIDSPHAMQLCKDIENHFGKKIHYLDAEDADEIEKIGA
>g8540.t1
MAIRFKAIGAGKRTMHRLPTILRGSALRQLQARSYAKDVRFGADVRALMLQGVDILADAVAVTMGPKGRNVILEQSWGSPKITKDGVTVAKGIELKDKFQ
NIGAKLVQDVANNTNEEAGDGTTTATILARAIAKEGFEKISKGANPIEIRRGVMLAVDKVKDELKTLSKPVTTPEEIAQVATISANGDKAVGNLISDAMK
KVGKEGVITVKDGKTLTDELEVIEGLKFDRGYISPYFINSSKGAKVEFQDALILFSEKKISSVQSIIPALELANSQRKPLVIIAEDVDGEALSTLVVNRL
KIGLQVAAVKAPGFGDNRKATLQDMAISTGGIVFGDDANLIKLEDVQASDLGQVGEVIITKDDTLVLKGKGKKADIDRRADQIRDQIENTTSDYEKEKLQ
ERLARLASGVAVLRVGGSSEVEVNEKKDRVHDALNATRAAVEEGIVPGGGTALLRCIPALRQLKAVNSDQETGIKIVANALRMPCLQIAQNAGVDASVVV
AKVSEGKLGYDALKDEYVDMIEKGIIDPTKVVRTALTDAAGVASLLTTAEAVITEIPKEEPQMPMGGMGGMGGMGGMGGMGM
>g8541.t1
MQELQAAANAVKRLIPLFDRVLVQRAEAVTKTKGGIVLPEKAQAKVLRGTVIAIGPGAKNNKGEHVPLSIKIGDVVLLPEYGGTKVELEDNREYHLFRET
DILAKVEV
>g8542.t1
MKSQPYCKKIKRTLLYRMQPIPEDKPTASTSTDTRASKNNVQMRGKSIQITDGRDEDEEDDDNTCCNRATFCSPMLREILVTDVISACLDVQLTWADLFW
LATITGMTLLAWAVLYFLLGDVVLPGGSVFGLLLLVIFSYTLGWTLTYIPRLHLPPIFGMLLAGIILRNTDVYNIHDELGPGTTSKIRTFCLTFIMVRAG
LQLTTTALREHPVFVTILALLPCTIEMLAITVSCRYLLEFPWNWSFMTGTIMACMSSAVMVNCMLTLAEQGYGEDKGFTSLLCTAASIDVVHIKHAMWYR
ICGLALASLMCTTAASRLAITGGGYLATIILSFIAIHGWRLLTVSYDTSPFHNAYYFLWHLVQPILGGVIGADIDFRNWTISRFELYLGCVLIGIFVSHH
FDQEVRSSTAFLTTLRMPFTWKERLFVAISWLPKGTLQAALAPMAFERARKEDDPTKIELALDVVRISVIAIVLLAPLGTIGMMTSGPFFLNKISIEEQQ
RERELSYARLIALQPVRTRKQRKNLANDSINTLSIESIPTRKHLNDEDANDMEDDIEDIDMDAVTDSEEEYTETERKLLEKVRKQRTTENFDSDDEVYGL
QDENEGEDQQDSMESDIEELQEDYDLPNDRAWGSKARTFYSSDFKYTDYAVAPQKDLVNADMEEEEGKKLHLRSMEQYLDLDSVNINEVVQTIKDRKSDQ
KDSKQVSDTESFMFMVNNFKDCMTEAKDILAPFLKLVENGTCPDCDAVALVRTKYHILLNYCVNVSFFLMLKAKGLPVKMHPVTKRLIQYHKLLDQLQSQ
QGNLFKQVEEIVNAVKEGKPLYHISDGSQIQTQKDIPKQSLKKTTHQKETIIEQDEQEQLLSDSMEETDEEEPYDDKVIDDKKDNTTNMDLTKEEEEKRA
ITYQMAKNRGLTPYRKKELRNPRVKHKNKYRKALIRRKGAIKEVKKELTRYTGEISGIKAGVKKSIKLKY
>g8543.t1
MALLENEYLFWLLKSDAVSRTRWGSPPSQVDLRRHPPARYGGFVLALGQLEIAGGISEFIHLPRRSGA
>g8544.t1
MRGRFDEMETIAAANVMRMRRGKRQYRRVYIGDGIASGGSSKGRMTGWRRAYKGILDIEHGIPCHAIERYQPVCFDVLYLLALKIEE
>g8545.t1
MENVTFQRTLKLEIYRSNLDGYKSTLASKSGXKKRTKQDILKQNKRREQDNETTDIERQEILKLRRQIENYLHLRNKLEKTVEAITKGEIDIKSAQKDGI
PIKILTEKLNIMKHEKENILN
>g8546.t1
MKHTKEILKFPSICINTPFQLSTNKQQSSSSFDKNDSKLQKVHQVTYNVTQLQDTLARALEYFSSLDKDEFKPSGSHEIKQQPSRASKNKKRRSSSSFDK
NDSKLQNVHEFKSSGSHEIKQQPSRASKNKKRRSSSSFDKNDSKLQNVHEFKSSGGHEIKQQPSRASKNKKRRSSSSFDKNDSKLQNVHEFKSSGGHGIK
QQPSRASKNKKRRSSSSFDKNDSKLQNVHESKSSGSHEIKQQSFRVSTSKQQSSSSFGKNDSKLQNIHKVRYNATQLQETLAAALEYFSSLDKDESKPSG
SHEIKQQPSRASKNKKRRFSSSFDKNDSKLQNVHEFKSSGGHEIKQQPSRASKNKKRRSSSSFDKNDSKLQNVHESKSSGSHEIKQQSSRVSTSKQQSSS
SFGKNDSKLQNIHKVRYNATQLQETLAAALEYFSSLDKDESKPSGSHEIKQQPSRASKNKKRRSSSSFDKNDSKLQNVHESKS
>g8547.t1
MQDAKLARLFLLKGSLIRYAIAQNTYTAEAARFPRIHPCTWNSPSLAHAYRCVQRWEFYMPTQELDIQSESGHRIIDTPGRYRLPPSRVLRSPSSLPVSS
VGDDVQRSIELLDKVLSEYDEHVEVEGEGGGDSGGGGGSGGGGGGGNGSAGGGVGDCGSSTEPSIGLTPDDESPSLVVSTSRVCRPEKLTVIAKLVPAGH
QSEDDGYMSMNGRKAKMALVALRPVPDCPEPQDFAGVSSTQEFPPPPEEAERIISTLLPIFTRIARTIARDSIQYCNSILFSSRLSARVSPGNSSKRNVV
GPERRNNGRQQWMVEDSMRHGNAVTTQTTLPKTRHQRPYGWENGTVESLRLTQLPSPPSKFASLPYDGKVSFNWIPPRTNPSAVEKHREVRRRSSEDCLD
DAVDNRQQHERDSPERGDRATSHPLRKYSSQQRQQNHEIMKSSSVEDRLLMNRGSDAKDASSSAAQRRSRNDSDSSEGRFSRNSESESRSSIPRSSSVSV
ERFSMRANCDSSDFSRANSTSNERFHSDFSIAVASASSNDHVSAPTSDPFSIRNLDFVSYSRADSCERFSAPTSDRCSEERYSDLFSTRNSDFSARNSAD
FRTQSEEERFSDDSLEELLPPPPPISKRHSIAWEVSLEDDPLYAPGSTKVVGRRRRKSSDVSSVGSASKLRDFDDWQDPRLSTTDDDLISPYSDSSTNDL
DQIRPQELTKNGTYVIRRGRKKERKVLPKTPTKTKSLSFENGEDGRLSDVKRYSSTFDNIKSLLKEGKLEGLDEPPPEFAASVPPPDLIRVVSMPAINND
PNSRAQLEITVEEEETSDISDKDKERDNIELPRLPPSPLEEDQMDRSRLDRSRDCNIVPTAPNLDIGISSANPGEPQVRKKLGAAASDERLASKIPVNLL
IEDQIVKKALKENRRQLEKVSDAIKEIENVRNSESYGENKRWRNGDLRQNSSKRNSFENEPPIHEGRKPVTVDGSPFDGRSRSKQQQQQQYSSDSETSKA
SSDADFADRRKLNGVADVVYSSGRRLRQNGIESHKNDQKQIENVIDAILEDSKNPEFQVSVEVMEFPPLPPSPVEEADEESCSDVGQGAMMTPPKSKSHN
RTMEYRPRVPPHRIPPVIDPKEQASLNTRSMDAGYARGRRTPTTSNSRREVPVERRTLPTDLPGPSRRRPFTKRHSPSAEACSSGGSSGGGGGGGGGGGG
SGSVATSTGSGMQTSCSLPETPVFARGSDIPRTPQHAGNPTQSRRQPGWYAPTTATGYRRNNPGLEQAIIGTELLRLAGGPNRGWYPTRKANQPRPASIE
HLERLNNAYDARLPGTGDQRKPLTLPTNITPNKYFGQSKHSSASSTREALRRVTSLLIKKELFLGIRSHSTVEESYNVVWDAKRGHDFRCRSKRRIL
>g8548.t1
MRNSALKCMRSPTSAYHLTARSDDSVEKIRSNNALGQLFGMERLLYSQQAVPPAFIAKQILERNGCARKNRGNIVAERDIEILE
>g8549.t1
MSSSCHNFELFFAVAGSGSKDGKSNKDNNSPSGPYAGQTKRARKSLNISDLALSSSKFRRISEMKHGEDSRLRNHNHECNEELTCSINYAT
>g8550.t1
MSWQDYVDKQLLASRCVTKAAIAGHDGNVWAKSEGFEVSKEELAKLVQSFEEQDILTSSGVTLAGSRYIYLSGTDRVIRAKLGKIGVHCMKTTQAVVVSL
YEDPIQPQQAASVVEKLGEYLVSCGY
>g8551.t1
MDDDTVKHKSHRDRNAGRKAEKKKAKKQQDSTSDKPRNPKAFTFNSAIKAERKFRRKQDLETKKQHIPLIDRTPLEPPPILVAVVGPPKVGKSLVIQCLI
KSFVKQPLTNILGPVTVVAGKKRRITFMECNNDVNCMIDIAKVADLVLLLVDASFGFEMEIFEFLNICQVHGMPRIMGVLTHLDLIKNAKQMRKIKKTLK
HRFWTEVYAGAKLFYLSGLLHDEYLRTEIKNLARFISVMKFRPLTWRTTHPYMLADRIEDLTPPELIRKNQKVDRTISLYGYIRGIPLNKETSIHIPGCG
DMKIKDVNFLSDPCPLPEQIKKRALVEKERLIYAPFSGVGGIVYDKDAVYVELGGSHSYKEEDAGLAGALMDTQETLDQKLQHSELQLFSDAAPIKSEDV
NESMAPYSGELVMDNGRIRRKVIFNDETGTESKNVLDEDDDDEMNENDNDETNENDDEMNENDDDETNENDEDDDDEINENDEDESSDEEISEKPNGKAV
KRKSTEEDNVREKKKKKTTINATIENDNLDESELKSDKNNVSHKNMEVYHSLSKESDKLIKSKISEALNFLESTKEDSKQNNDDESFDELSDEDSRAGLE
MNDRASDFEENASEEDDEEGEEKDDIEMNENEEEVADELKWKRNLAEKAREAFINRQQNNINLMKMVYGVFDQRRNMTEEKQEEEDEKPDEDIGGIFRVV
QEQQRQKIQERELQNQEESVFFPMENLRDWLKEENKALIINRFVTGKWKESEDAEELLKLDNEALYGDFEDLETGEKHKAEDATPKELSAEEAEEKKELL
EKKRKLKEQFDAEYDNTEKKTYYDELKAEVEKQAGINKSEFEGLDDDVRVQLEGYRPGMYIRLELEAVPCELITHLDPTYPIIVGGLLHGEENIGYVQAR
IKKHRWYSKILKSRDPLIFSLGWRRFQSLPIYSKLEDNLRHRMLKYTPEHVACISHFWGPITPQSTGILAVQDVATRQPGFRITATGSIVELDKSTHVVK
KLKLTGVPMKIYRKTAFIKDMFNSALEVAKFEGARIKTVSGIRGQIKRAIAKPEGCFRATFEDKIMLSDIVFCRTWYKVDVPRFYNPVTSLLLPSAEKNQ
WRGMKTTGQLKRERHIHAVANKDSMYTPIERDVKVFKPLSIPRKLQKELPYRDKPKHQSVPHLRKPKFKQGRVAVKQKQLKDTMTKRITAYQARVAEEED
KKMKKQKLLKKEIFRDLNKLEKKKADEIFKKECEYEIFSLQNVWF
>g8552.t1
MVENFKLEPKDNRKNIIEKREGICSTDAPRHRFQQQISVNVLEPRYYRLHITFQSSASQEPKKIEITWCKMKHVQMDAHVKYCCIW
>g8553.t1
MQVSAPNNIKIYNLSAGKSLPEWLSERKRRNLSKKNVDIRRRIELIQDFDMPGVSTALKLSKDEQHILVTGIYKPRVKCFDVRNLALKFERCFDSEVVAF
EILSDDYSKLIFLHCDRHVEFHAAHGKYYRLRVPNFGRDLKYHYPSCDTFIVGDSNKIYRINLERGQFLQPFETEATSINKCEINPLHHLLIVGTQDGKV
EAWDPRVRNRVGVLDCALHCITQDKLKTVPAVTALKFQGGLNLGVGTSVGQILLFDIRSSKPFLIKDHMYELPIKCIDFHQKMDLVYSMDSSIVKIWEKD
TGKNYTSIEAQYNFNDLCVIPNTGMLLMSNETTKMQIYYIPSLGPAPFWCSFLDNLTEELEELNYDIIYDDYKFITEKELDELGLSHLKGTNLLRAYMHG
YFIDIRLYRKTRDVMKPFEFEEYKKRRIREKINEEAVSRVQIQKLPSVNQELALKLMCNANVKNKKKQVSSNLLKDERFKFLFSNPDFQIDKNSAEYALL
NPVISQLDKNKADKLKQQLAQEEETQDRSDEDKSQGNSSDESLIHDSPDDDSSDDEREWVKEVRKNYRLIRRNEREKESDDEDNDATVKNDMTAKNEIHN
DIKFQEGGLERKKQNKVIFGERLESEEMHNVKVSGSRGSREMTFVVGNVESNNKPKNGKDSLQQNHEESTEISAPSILTSITTTLQSTQVDEITEDYENF
ISTSAILHYCKHKILRPYLRLLSVMGLRPTNSDDSDHSLQCSILANIHTLQVTIFICIGYILQYMACFRRDRGFCYEILVQGQNVGRKEPSCYGNMIFSY
LLPSILHLIAYLYTIYLFRIKENEQLQNLMERAFLLSSNPINRGNQKRLVHILWLFIALSIVWMITALITIELLLCSIFCTKSIPSESNTESIPGYLYLM
ARYDSGNYYNELLLARTAIDVTSLLFTWKIAPAYLATHRLDEGLSFIHIDNLSLLILALYLEEKSSFFCSHDLQDIDEFKKLLKYFNDGLGPAVCIYTIV
NLSWAIAGIVWLFQYYINDANDIYPITYVNVVNIILWILISIAPFIQAARLTNACSMIQAVGHEIRIRPFVYQTTPGEDLDSILLYTSSLKMCAKLFRMP
IKGILNVVTAPA
>g8554.t1
MPRSKRRGPSSTNHTPIDMSVSGAHEDSLPRHPSKRLRHTSSARRYAKTDDISNASAFSQKRCITWFREYTSPDDPDTLGPEGMEKFCEDIGVEPENVVM
LVLAYKMNARQMGFFTLSEWLKGFSELQCDSISKVQQKLEYLRNQLNDPHTFKGIYRYAYDFARDKDQRSMDMDTAKVMLQLLLGKHWPLFTQFAQFLDQ
SKYKVINKDQWCNILEFSRTINHDLSNYDLDGAWPVMLDEFVEWLKIHRGEASSSIEARGS
>g8555.t1
MLKIFKCLQCGSIFDRPSQLKYHYRNKHLGEKSHVCQICEKAFFRKADLRMHLNIHLGIKPYVCPICDKRFTQISSLAKHKQIHTPKDFTQQYCNPSLIN
DKLQAKDCALNENEINNDIKNKNDEKLCTEQKCVDQNTARISDIQPNKIIFDKQTDIDDKVCLPLGTVVHVGSKQDHFTEIEERFKSINLSMNKTVVSNF
PLDKTYNEQIQSKDLIYQFSKNFSTLLSRDGESNAESNIHNDEDISRLNDSETYAVQETCKETSINSVKNLSNEETNLQICSQNFDEILTNKKFLPKQIC
KEIGENRKDNKLLNNDNQLYFSDIEMLKSNESRYCHNTDFVNVNVNHTVKSQHSESIAATDALYTSIANEDQDNLLQHNEDILNNSNNAALNNEEPMLRL
VQTETGEQFYEYIINNLEKVQNVSCRKNLENATEEAANVLGDCEKINSNFKENNKKNDHIEHHQNLEALTINNEFNYAQLESHGEEKNSSVLCHGEHFQN
SQQAYNFENLELLESHTDFDKYVETNFEALERLNYENYEKFLELEVSRIADIGVEFYKEPSMVRLVQNDGEQLLELLQDSQIIEQENQNFIQINNLNKDS
LNVLQDSNKITDCSKSKSDFFTYVENNLSLEENVNNNQAVEDNEKYVNSGIQQLYKDIITNESVNNENCVGTSEKPKKKITSKRFCCSVCNKTFSTAYNY
SQHIGIHFTDQQKFHCKDCGISFAWKSTLNKHILNNHSSDGPQKFICEICPKVYSTLSQVNEHVKRDHLKERNHVCQTCGKTFFKRFDLKIHSRTHTDER
PYVCNVCNKGFHHQSHFIRHMRIHMGVKPYACNYCPKRFTQLSAFKQHYQKHSVHMDFTDYQIDREKDARTG
>g8556.t1
MGNYMTKLSRTNEGQKESDELQTVKQQVATGDNMYTPTLKKVLCDPRSVSTGILRTPIEQIATQDNSMYTPTLPDKRILCDPRSISAGIARTPIETVTQD
NSMCISTLLEKRVLCDPRSISVGISRTPIEVNCTPIPMTKRAPSAIPEYLQKKKYLETNMDVVMPPLTPKKCFIKLIDSDQGSESDGTQDYLTPNINIEK
DPKHITPIDNDRYVILGLDPRSPAADFDRTPLLKPKSLALIKARSQETLHRRGSYESDIYKPTKSHQEINTSLNIPKIQLSPNVISGTSETLDLEKQDES
HIFCTPQQSDSDSSVFENEEEVTVIKNLKCKNEEEKSSISSVEQIAATDKNKDDTDIKNDCEDIEHDMETIHVKDDESEVWHDSVSSEEDIAGKEEKENI
VEKLPQKKAREDIIIMFDECATISTLPKPIKIEGDCQQKGDIARRKKKNAKIDDTVTSNEKKTLNLENKMNRTPFGNRSNNDQVQRINSPQYLLRNKTAS
TKIQQENTPPCKMYNAKTKNHHWDPNTTVFI
>g8557.t1
MPHHVQQKLCQTRPPYRQGKKLTAVKVYTINDESQHLLICGVPKVQLGEEVGKLVYPYGDIKAIQLVTEYPSEEFTDTYHVHYTHIQSARVAKRLLDNKN
YFGGVLHVFYVPELETLAETKAKLIQRRKDVAIHIKRNQQDLTNPTKFVPKEQYHRRKKNPALPLTEERLKHCYPGETLSSICNGIPQNIDPRLVSEPRL
PINWNCNSSIASGSESLSAPYQPTEAVIQTGIQQSNKNPKLNMQKRKNYKGQYINNDVKVKIVRPQLIDTRNIAKSNSVEKTNMFYNVKKIENRITVKLL
EKSDTAKKKIVIKDPNVTHLIQSSKDLQHSIQTAKSQIRAAMQKHDT
>g8558.t1
MAANAQFANPPPAVSLPNMSVPPPTTPNLSAPPPNLTTINTSGSYQHRYPNHREGSRGFFKPFRPYHAPKVIAGGQDTLQDEFDGKRLRKSVMRKTVDYN
SAIIKSLENRVWQRDYRDRRALQPDVIYYPDLLPPPSYMDNPINAVTTRFVKTATNKMRCPIFCMAWTPEGRRLVTGASSGEFTLWNGLTFNFETILQAH
DSPVRTMVWSHNESWMVTGDHAGYVKYWQSNMNNVKMFQAHKEAIRGLRYTIHHTSPYVSRATVADDPSILAVVRTLDVTLILLFLFWFCAVSGRVIVIL
VWVHSFSPTDHKLATCSDDGTVRIWDFLRCHEERILRGHGADVKCVHWHPQKSLVISGSKDNQQPVKLWDPKTGQSLATLHAHKSTVMDVKWNENGNWLV
TASRDHLLKLFDLRNLNQEVQTFRGHKKEASSVAWHPSHEGLFCSGGSDGAILFWHVGADKEVGAIEQAHDSIVWTLAWHPLGHILCSGSNDHTSKFWTR
NRPGDLMRDKYNLNTLPAGSAGIDDHEIADEAAVIPGMGPEDRINADSESEDKSGGIPGLDLDHAVDEGKKFANKKVPYSKPIPRNFQAQWNEMEAEDME
QVEALNAFVNQLIETTPGAVPLNEVTPNAIILYGKMIPVEADSKLAEAISKGTEAINKLVFSGEIEELRDVVGPPDNVDESEEYLQDDGEIDYSKVPDID
LPPPLPSSKFAQNPELLKTLNRGGKRKFDQLIGWSDGGASDRTSKIHQPVFGGIPITEDSQSSDTDLRFGKSNSAETNSFQDEDHRRSGPHGDSRSSSRG
DEDLRFGRPSSRNEYELSRGNSFADKDFRNMGFPPKKLLDMDDMYDERDRDGGRWTDDEKGIGDGPRKPDNTYGGFGDKRDNGMATLGPGSIGNNIHGHM
AGMPHLQANHHNMQNINPNMPPPMPNLVPHPGMAQHPGMQGKPPHPGLDGPIPPHMMPHHPSMHHPGFGPNGPPPPGGFGPNFRPPPNGNFGPNHFRPSP
MPPFGPNHQGPPPPFGNNFQGPPNAFRGPNAGPMNFDRPSFGPNFRGQNPQAQLNNFNSNFGNFGKNGPNRGMNRGGDNMGRNNYSNRGRGRDNDQSRAG
RGRDNY
>g8559.t1
MGKKGKGGGNNLGKSLIRDRFGSARAKRNNESSMLHTSEINDGYDWGRLNLQSVTEESSFQDFLSTAELAGTEFNAEKLNVKFVNPHNHGLLSKDVIKTV
LKKQEENKDSVKIPRRPKWDSSISAHELQTREKEAFLEWRRHLAALQEVEGLMLTPYEKNLEFWRQLWRVVERSDVVIQIVDARNPLLFRCEDLERYVKE
IDSNKLNMILLNKADFLTDEQRQAWAKYFTDINVRVAFFSATLASEKPVIQEEDEDETRSTGEDNREHSGNENKNGDESANSEFASESEYESADDGVIDT
CDIPEETKPDNSEQQIEAQQCDELENLKISATDSETKEIINSPKLLNRDDLIKLLKTIYSDDKTYTNGVTTIGLVGYPNVGKSSTINALLMDKKVSVSAT
PGKTKHFQTLYLDKDLLLCDCPGLVMPSFVCTKAEMILNGILPIDQMRDHVPAISLLATLIPRHVLEDLYGFMLPVPTEGQDSNRPPTAEELLNAHGYNR
GFMTQNGQPDNPRSARYILKDFVNGKLLYCVAPPTLEQECFHVFPPRRRNLSANRHIPPRTARVNQGCGVTVNKLDREFFQDAHMKGRRGPVLQHLIT
>g8560.t1
MNRSMEAHAFLGKKGFNVKSFGTGDKVKLPGTAPDRPNIYDFGTTYDEIYNDLLMKDKQYYTQNGLLHMLDRNRRIKPRPERFQLSKDKFDILITCEERV
YDQVIECMESRTKEDNQPVHLINIDIQDNHEEATLANSEDLDNDIDELLHEFESKFVRTILHTVLFY
>g8561.t1
MTTMQSCGGGSSRCARRAFVLVFAWGLLMIAAVQFRHLENRALRQDGGPTAEESVGGNLAEVDGTGGERGAGGIVSANLGLSRYLLQRSSLGGDLSNSGG
ALLTTLTTLRNRLEASTRNPLELEPLLDKRPVKSEQQLIEEIAEKIPSLPLSDWLRNSKLTKRANDSCARYPQIYDLEFNNFYWQTLRTSNGTFQFFGAF
YDNRRLSKIGPAVRIVGMIDRIEPTVKTYCQLWYEGESEPKIVETLEYKYIWYPKWGNYKQGIYQPYVIACRVPPQASGKPPSSVSVVEKRCDTATNHLR
VIYNKPERKKDFAVCVKGLDFLHEDLSVRLVEWIELISLLGADKIYFYELQVHPNVTKVLQHYQRLDMVHVTPLTLPGGQPNVPAFQHMYLTKKTNHKRQ
NELIPYNDCLYKHMYEYKYIALLDVDEVIMPVKDATWQELMRRVMPKALQIRNETRASYNVRNVYFLDDLLHSHGYFKDIPKYMHMLQHVYRSKNFTKPN
QYIKCFHNPERVVTLHNHFPLACLGAGCTSYPIETEDAQLQHYRADCVRSLKKTCVEYRENSVIDTTIWRYRDKLIGRVTDTLKTLGFFGSR
>g8562.t1
MRLDLREGGRRGRGSGFLPFPVEEPGFPRYQVYEPEQLEGFNNNGVNLGFRPENPGSYGPNGRPLVPPYQGNNGVLVGPGGPTGIIGRPPRYNPYGPDGF
LDSVPPWIRDDPRYREFDTCKCRYSFNCPSPGLKFVSSIQQTRIKRENVELDKLLPAISFQGHCSRDKKYCCFNSRRFPELLGGQRYPYYPGTPPKYGAN
GFAPTSNYYGNRRPYGGYQHPSSGDYYPGPYGDAYGHRNDFESLRPYGYDGEPDDYAIYGRSLGKNQTQEANEKPETDEKIKKR
>g8563.t1
MASSFRRYGSSKGPLRRSIRVSQRSADSALGLSESMTKSSYSDTDCRYMHRRFEGTDLKVSTAYATTTNHPMETKAATMPRYSDIPMATPKSVRASPRMT
TQSLDRKLLMNPNDADRSPVLCNKYALDDLEDEMLRWQSSSRTRENSERPRSNGTTEEPDSTEKQTSLNPRSLPRRCLSVEGATTNQRTSLTSGLRPPSV
YLEMEHMRRSQSGKSRRSRSNYSVARSFKRGPSTPRIMSPMGFAVHRQVYADDIDFDYEYYAAADDHERQPIKPVPIWLCVFLVVSYIFGGAYLFSEREK
WSFLDSAYFCFITLTTIGFGDFVPAYKLDAQYGIALCSLYLLFGIALLAMSFNLVQEEVINNVKSVAKRLGIIKETDDEAEAEDYDEYDAEYEEEVYENE
PKL
>g8564.t1
MESDKPSRSSGSNRSWQRGSYRGRSRRRKRRRKPWNKRIADWTRSLVAFLFSNVGIVCLVVGYTIAGAFLFAHIEGRTRPNVANDFIRLRNLTAATLWEL
TSKVKDLPKSYFLISLCAATAGHNGIMNTLEENVFSEKLWKAKVRDILENYQKRVVSAAKSGYNGMEENKWTFAGAFLYSLTVITTIGYGNICPRTKWGK
VVTIVYAIIGMPLFLLYLSNIGDILARSFKWTYARCCLCKCRRRPHESTTDAPEIPDDDPAAKRDRWQMVNTHSGEVDTSSLEETSPRNDDGGDEGGDED
DDEGDDESDSYDPQHVTVPLTLCLAIMVGYIWGGAVLFSEWEDWNMLDGSYFCFVSLSTIGFGDIVPGDKIYSGQGLEMSFIFCSMYLMLGMALIAMCFN
LMQEEVIAKIRSLVRIIKYIFRCQR
>g8565.t1
MQNAGDSYYQRAPRCCPGRSSNNNNNNNNAGSSVRGAELLCCCCSCSTATSTKTPGLLASLGVCVLVLGYTLLGAFAFMALEGGFKSDSPTEIASSKPDG
GSYVLPNLENDSAAMELRARTVEKLWSITEDLNVLYKENWTRLAAREVLEFQENLARGLRRTSYEQVPPLSPRSREHHADRRLHGRRWTFSSSLLYSLTL
ITTIGYGNVAPRTVWGRLITIVYALAGIPLMLVYLSTVGDVLARSFRRLYGRMCRRPRNCTRKRQPPPPPPPVGGIMAKAYRYDNHVETKGGNYYSASRE
SSCDDLGIRGAGSAILLDCGSEGLLHATTSSTAALQDITTGNGKRHFHPCSLSLSSTSSPAYVLETNPVRIPISLCLAIMLVYICGGAVMFNRLEGWSLL
EGGYFCFTSLGTIGFGDLMPVGRNAASATLEELSLCACSLYILAGMGLIAMCFNLVQEEVVRVVRVFGRTCGMSSGVMVGPIGGTAGPASGLKADLDDGG
GTSDSRLSEQEEEAIAMSMVPAAS
>g8566.t1
MKLSPGHHTLPRKKTLPLDVASRTTTSNVSCSGANAQQQQFQRGQPLRRSCLSPTQHHHQQQQHQQPPHHHQQHCQQESSLHFEYFVPRSVSEFNLAAAV
TDMAVPPPPPASVLRPSSAMTPPVAAGMTVVATSQTRLLDGSSGGSCNTATRSREKMVTFEDEGLGVTSTPTRKNLPALDNVFM
>g8567.t1
MAEENRKPLLTMCYLLLETSLHVMRLTTPKIILCSEKSVNVILSTIKEIDYNPTVVIFGDHPDAISFSDILNMYMDTDVTNFRYIEPDDIKQTACIMHSS
STTGMPKGVEISNYSLLRISEDKNIYMTNAVSLWFSSLYWLSGILKNLKAIEQGAKVILYPEFDEEMTCRLIEKYKVTLILLSTSMVNRFLKADYIKKYS
LSSLKFIICGGAILKSKTQEEIKCILPHVQILQGYGITELGGIATLQLPHNHKNGSCGTVTENVQIKVVDSENGKILGPNNSGELWIKTETLMNGYYKNP
NATKSTIDEEGWLHSGDIGYFDDDGELFIIDRIKELIKYRGYQISPGEIEAVLMSHPAVLEAAVIGVPHAMDDEHPIAYVTKLPGAKVQSYCNYNKITEQ
NYMK
>g8568.t1
MECWREIILPLNSILLWERSWHPGLIVGLVTIIFCVIWILEPTLLTMISICLLIFALVDYLVPILTSILCNAQNWTGQKEKKLIEVCQNLSIAILQIQGT
WTCISKIRHDRPNIYYGATILCLILFAWIGNTVNNLLLLYIIVNATLLTPGFRHKGRARWAVRYAYNHLIHRHLS
>g8569.t1
MAAAVSSNVENLSPQIIRRVAKEMAELAAQPPEGIRVILNEADITDIQAVIEGPSGTPYAGGFFRVKLALGKDFPQGPPKAYFLTKIFHPNVAKNGEICV
NTLKKDWKPDLGIQHILLTVKCLLIVPNPESALNEEAGKLLLESHDEYSERAKMMTEIHAQGGGKGSKAGLESCASLESGGPLPKKHAGDKKLTAEKKKM
LKDRKRTLKRL
>g8570.t1
MSLDDIIKQTKGSRARGGGRRGRGAGNSPRRGARRVQRVGGGVMRGRNRGGIARSSLPYTRGDVNSAWKHDMFDGVKKVGRGVIGNAGTTKLLVSNLDFG
VSDSDIQELFSEFGPLKSAAVHYDRSGRSLGSADVIFERRADAIKAMKQYHGVPLDGREMNIQVATSELPVTSIRGGPRLSGSNYTQRPQTRFRGNRGTG
SIRGRGGSGRRGGRGGIRQSTKTPTAEELDAELEAYVKEVK
>g8571.t1
MKILLVFLVCVTLTYCGKAKKQIHDQQVVDSYEFEYVDHGGPALGLIDSNAHYVEAAPVVAASGHRSSLIRPGYSVGGPLASIARGAADQAHTQLNQQPV
AAGQAAYVAKNTLAQAAAQSAATAAAALAGKQIIVMGLEQQSRDAQVAVDGEKQQLQQAQRAATAARNAAQQAMHQVQVITTALNAAQATAEHAAQAAAE
AAAELAAQTTMVGQAKARAETIAEQLAAARLDFETTQAAAQKAANAAQTAQSNAAAAAAHAANTAAAAATASHSASLHAATADEPISLANTLPVDTFHYK
SYHL
>g8572.t1
MNIFYIFYIIILVESNCGRIHKVPINENQADMRHTESGNCRGTVLSNAQKKTIEKASNIAQKAAQEAKAASEAQNVAGQQAARQICVYAHIIADEIAQNR
AKLLIRDMRVKAQLAEKAVQAAKAAEAALSGKEAIVEQLLEEVKEARSVVQEETSSLQQAQVNVNAAMQAARQSQDQLKTLTNAVRTAKSNAANAQAAAS
GAQKSLREKEELLEAAKRRVDELSNQLRSARQDLVNTNRAAAKANAAAHEAKVNARNKRRLANLRRLRAIHSTATRAIS
>g8573.t1
MVTATSLQTESSRKEGLLTVSVGEETIANVAKKAVSSSANIDDIVLLEIDIKDPVKRSPVSDSSIYEPSASQFIIRHGDDSRELSPEYLAVLRQFTGSEP
QPYTSSNNVAQRRPLPAYAKQQQALQQAYYNYRKPAVVPPRPRAQLHPQALTQGEGVSQPQTHIDAQHRAVALQQARGPSGASTYQVQSYTPPKLGTFEQ
ELLQLVSANQAQEFNLISAQPKGDYSQQGYTKSTVAPASQLPEQYHIETSPPPRYPPQQRVAATYQSIEQPIQLQYQTSQTADYATKNIQDRPFRPSPQY
DYVDDGAQLKPHQAHVQTEAEAEARAQAHAEAQALAFQKIAQASYRKHHEAALEQIRIDHERYRQQSALEQIQQGDHVSEAGQAHIEGRLEPKDPEAAYK
AKLKAQAAAEAAEARRLQTDAEYKAHSDAIRQVEAQQQAHVRAQEKAHHDALNFERNQLRAQAQAQALAQAQAEALYKVYQQSRAKANNEILAVARAQAE
AKKVDPEGTPVVQYLLPSTPKLPSPNNYFTNDDVNKYQVSGSTYAPRSVTKPESTTTSTNGDSSVEEQVYVQPVINQPRQVHKLKVAPTQSSVYISQSGL
LKKSPVKSLTIEEIIDQDQLNNPQVVRIPSSKDQQPLNQEELSALINAGYSVTPIPQTVKSTQQSYVPENTPSAVYYLKKQRPIARSEYVAYEEVVQRPR
RPTRKNTSDLKQENINTSEKVTYLVPLESSFGTRQPLLTSNDVMSTYIAMPIYFVSPENVIQDTVLTHPAVLINSAMEDNLPNQLRNDFYKNPNVAANLA
QESWFIDKEMQLFVYFIRLKAFER
>g8574.t1
MPIQSPIKSFRWTLALGPIVSEIGILLENFPSLRKWPLQQKRQIFREQVLPALGGKIPDEAFKTDRLALNRLNKEGITIPDGIVLDARHVHKHPHSDQRM
PTEIIKAFNDSLILIKVYLTSDGRYVSPEGQTYYNHPKTVDTTYIIRRPFMHTNYQTSNNFENVKLQSYPKPQIYSNYGQFVPIVPPIKPDIYKSSITPL
ILPTNKDLFNLPSWRLSYDWDTVYEPFNDYFVNNIALFNSHQIIEDYQGFLNKFHKRTLRHVSSKSGNMNHQEHHEVRNQDLKLSPILYQKIISNIANFH
NSAYASIPETSFSCHERKEKFVNIKTNCQVKLTRQHRNQLTVNNATETGSSFVHIQTQCRHAKKLARYPFRFARHHTGNVLFGYRTVVGFRRPIVVKEEL
KKEQDLSKIPGIPGVDYPIYHVVPPTSFSCAYVPIIPGMYANVETGCQAYHICHDGREGHQGASFLCTNGTLFNQHEFACDWWYNVNCATAPMLYRLNAD
PLKNPYVSKETKDEIRKRLKIVVF
>g8575.t1
KGNKKGPIPHRDRTYSFGDTAVQKFKSRFPGERKGNKKVPIPHRDRTYSFGDTAVQKFKSRFAGERTGKFWEFRGQDCALWSGNKKGPIPHRDRTYSFGD
TAVQKFKSRFPGERKGNKKGPIPHRDRTYSFGDTAVQKFKSRFPGERKGNKKGPIPHRDRTYSFGDTAVQKFKSRFPGERKGNKKGPIPHRDRTYSFGDT
AVQKFKSRFPGERKGNKKGPIPHRDRTYSFGDTAVQKFKSRFPGERKGNKKGPIPHRDRTYSFGDTAVQKFKSRFPGERKGNKKGPIPHRDRTYSFGDTA
VQKFKSRFPGERKGNKKGPIPHRDRTYSFGDTAVQKFKSRFPGERKGNKKGPIPHRDRTYSFGDTAVQKFKSRFPGERKGNKKGPIPHRDRTYSFGDTAV
QKFKSRFPGERKGNKKGPIPHRDRTYSFGDTAVQKFKSRFPGERKGNKKGPIPHRDRTYSFGDTAVQKFKSRFPGERKGNKKGPIPHRDRTYSFGDTAVQ
KFKSRFPGERKGNKKGPIPHRDRTYSFGDTAVQKFKSRFPGERKGNKKGPIPHRDRTYSFGDTAVQKFKSRFPGERKGNKKGPIPHRDRTYSFGDTAVQK
FKSRFPGERKGNKKGPIPHRDRTYSFGDTAVQKFKSRFPGERKGNKKGPIPHRDRTYSFGDTAVQKFKSRFPGERKGNKKGPIPHRDRTYSFGDTAVQKF
KSRFPGERKGNKKGPIPHRDRTYSFGDTAVQKFKSRFPGERKGNKKGPIPHRDRTYSFGDTAVQKFKSRFPGERKGNKKGPIPHRDRTYSFGDTAVQKFK
SRFPGERKGNKKGPIPHRDRTYSFGDTAVQKFKSRFPGERKGNKKGPIPHRDRTYSFGDTAVQKFKSRFPGERKGNKKGPIPHRDRTYSFGDTAVQKFKS
RFPGERKGNKKGPIPHRDRTYSFGDTAVQKFKSRFPGERKGNKKVPIPHRDRTYSFGDTAVQKFKSRFAGERTGKFWEFRGQDCALWSGNKKGPIPHRDR
TYSFGDTAVQKFKSRFPGERKGNKKGPIPHRDRTYSFGDTAVQKFKSRFPGERKGNKKGPIPHRDRTYSFGDTAVQKFKSRFPGERKGNKKGPIPHRDRT
YSFGDTAVQKFKSRFPGERKGNKKGPIPHRDRTYSFGDTAVQKFKSRFPGERKGNKKGPIPHRDRTYSFGDTAVQKFKSRFPGERKGNKKGPIPHRDRTY
SFGDTAVQKFKSRFPGERKGNKKGPIPHRDRTYSFGDTAVQKFKSRFPGERKGNKKGPIPHRDRTYSFGDTAVQKFKSRFPGERKGNKKGPIPHRDRTYS
FGDTAVQKFKSRFPGERKGNKKGPIPHRDRTYSFGDTAVQKFKSRFPGERKGNKKGPIPHRDRTYSFGDTAVQKFKSRFPGERKGNKKGPIPHRDRTYSF
GDTAVQKFKSRFPGERKGNKKGPIPHRDRTYSFGDTAVQKFKSRFPGERKGNKKGPIPHRDRTYSFGDTAVQKFKSRFPGERKGNKKGPIPHRDRTYSFG
DTAVQKFKSRFPGERKGNKKGPIPHRDRTYSFGDTAVQKFKSRFPGERKGNKKGPIPHRDRTYSFGDTAVQKFKSRFPGERKGNKKGPIPHRDRTYSFGD
TAVQKFKSRFPGERKGNKKGPIPHRDRTYSFGDTAVQKFKSRFPGERKGNKKGPIPHRDRTYSFGDTAVQKFKSRFPGERKGNKKGPIPHRDRTYSFGDT
AVQKFKSRFPGERKGNKKGPIPHRDRTYSFGDTAVQKFKSRFPGERKGNKKGPIPHRDRTYSFGDTAVQKFKSRFPGERKGNKKGPIPHRDRTYSFGDTA
VQKFKSRFPGERKGNKKGPIPHRDRTYSFGDTAVQKFKSRFPGERKGNKKGPIPHRDRTYSFGDTAVQKFKSRFPGERKGNKKGPIPHRDRTYSFGDTAV
QKFKSRFPGERKGNKKGPIPHRDRTYSFGDTAVQKFKSRFAGERKGNKKGPIPHRDRTYSFGDTAVQKFKSRFPGERKGNKKGPIPHRDRTYSFGDTAVQ
KFKSRFPGERKGNKKGPIPHRDRTYSFGDTAVQKFKSRFPGERKGNKKGPIPHRDRTYSFGDTAVQKFKSRFPGERKGNKKGPIPHRDRTYSFGDTAVQK
FKSRFPGERKGNKKVPIPHRDRTYSFGDTAVQKFKSRFAGERTGKFWEFRGQDCALWSGNKKGPIPHRDRTYSFGDTAVQKFKSRFPGERKGNKKGPIPH
RDRTYSFGDTAVQKFKSRFPGERKGNKKGPIPHRDRTYSFGDTAVQKFKSRFPGERKGNKKGPIPHRDRTYSFGDTAVQKFKSRFPGERKGNKKGPIPHR
DRTYSFGDTAVQKFKSRFPGERKGNKKGPIPHRDRTYSFGDTAVQKFKSRFPGERKGNKKGPIPHRDRTYSFGDTAVQKFKSRFPGERKGNKKGPIPHRD
RTYSFGDTAVQKFKSRFPGERKGNKKGPIPHRDRTYSFGDTAVQKFKSRFPGERKGNKKGPIPHRDRTYSFGDTAVQKFKSRFPGERKGNKKGPIPHRDR
TYSFGDTAVQKFKSRFPGERKGNKKGPIPHRDRTYSFGDTAVQKFKSRFPGERKGNKKGPIPHRDRTYSFGDTAVQKFKSRFPGERKGNKKGPIPHRDRT
YSFGDTAVQKFKSRFPGERKGNKKGPIPHRDRTYSFGDTAVQKFKSRFPGERKGNKKGPIPHRDRTYSFGDTAVQKFKSRFPGERKGNKKGPIPHRDRTY
SFGDTAVQKFKSRFPGERKGNKKGPIPHRDRTYSFGDTAVQKFKSRFPGERKGNKKGPIPHRDRTYSFGDTAVQKFKSRFPGERKGNKKGPIPHRDRTYS
FGDTAVQKFKSRFPGERKGNKKGPIPHRDRTYSFGDTAVQKFKSRFPGERKGNKKGPIPHRDRTYSFGDTAVQKFKSRFPGERKGNKKGPIPHRDRTYSF
GDTAVQKFKSRFPGERKGNKKGPIPHRDRTYSFGDTAVQKFKSRFPGERKGNKKGPIPHRDRTYSFGDTAVQKFKSRFPGERKGNKKGPIPHRDRTYSFG
DTAVQKFKSRFPGERKGNKKGPIPHRDRTYSFGDTAVQKFKSRFPGERKGNKKGPIPHRDRTYSFGDTAVQKFKSRFPGERKGNKKGPIPHRDRTYSFGD
TAVQKFKSRFPGERKGNKKGPIPHRDRTYSFGDTAVQKFKSRFPGERKGNKKGPIPHRDRTYSFGDTAVQKFKSRFPGERKGNKKGPIPHRDRTYSFGDT
AVQKFKSRFPGERKGNKKGPIPHRDRTYSFGDTAVQKFKSRFPGERKGNKKGPIPHRDRTYSFGDTAVQKFKSRFPGERKGNKKGPIPHRDRTYSFGDTA
VQKFKSRFPGERKGNKKGPIPHRDRTYSFGDTAVQKFKSRFPGERKGNKKGPIPHRDRTYSFGDTAVQMFKSRFPGERKGNKKGPIPHRDRTYSFGDTAV
QKFKSRFPGERKGNKKGPIPHRDRTYSFGDTAVQKFKSRFPGERKGNKKGPIPHRDRTYSFGDTAVQKFKSRFPGERKGNKKGPIPHRDRTYSFGDTAVQ
KFKSRFPGERKGNKKGPIPHRDRTYSFGDTAVQKFKSRFPGERKGNKKGPIPHRDRTYSFGDTAVQKFKSRFPGERKGNKKGPIPHRDRTYSFGDTAVQM
FKSRFPGERKGNKKGPIPHRDRTYSFGDTAVQKFKSRFPGERKGNKKGPIPHRDRTYSFGDTAVQMFKSRFPGERKGNKKGPIPHRDRTYSFGDTAVQKF
KSRFPGERKGNKKGPIPHRDRTYSFGDTAVQKFKSRFPGERKGNKKGPIPHRDRTYSFGDTAVQKFKSRFPGERKGNKKGPIPHRDRTYSFGDTAVQTFK
SRFPGERKGNKKGPIPHRDRTYSFGDTAVQMFKSRFPGERKGNKKGPIPHRDRTYSFGDTAVQKFKSRFPGERKGNKKGPIPHRDRTYSFGDTAVQKFKS
RFPGERKGNKKGPIPHRDRTYSFGDTAVQKFKSRFPGERKGNKKGPIPHRDRTYSFGDTAVQKFKSRFPGERKGNKKGPIPHRDRTYSFGDTAVQKFKSR
FPGERKGNKKGPIPHRDRTYSFGDTAVQKFKSRFPGERKGNKKGPIPHRDRTYSFGDTAVQKIKSRFPGERKGNKKGPIPHRDRTYSFGDTAVQKFKSRF
PGERKGNKKGPIPHRDRTYSFGDTAVQKFKSRFPGERKGNKKGPIPHRDRTYSFGDTAVQKFKSRFPGERKGNKKGPIPHRDRTYSFGDTAVQKFKSRFP
GERKGNKKGPIPHRDRTYSFGDTAVQKFKSRFPGERKGNKKGPIPHRDRTYSFGDTAVQMFKSRFPGERKGNKKGPIPHRDRTYSFGDTAIQKFKSRFPG
ERNGNKKGPIPHRDRTYSFGHTAVLKFKSRFPGERCVLEGKGIGPHRRHLGTATRKVLYLIAIGPIVSDIRRF
>g8576.t1
MDRDCENESGSAESCGMKEKGSFAESDVNISKRRREEWEKEMETAFKKSNRLERTPPNEKREDNIIVGGDFNRRIGEEGGWDEQTGECNRKSKDKVIGSR
AGKLIDLISEVGGRILNGASEGDREGEYTYVGARGSSVIDCIFVNEVGYNIVNSFKVGERVESDHMPLIAELRIGNPNGEERRGKEELIMKIRWDEEAKQ
RFKDKIEESLRLEEERPEERTIEKKWEKIRETIKDAL
>g8577.t1
MKISDEDEKKDMMILDERREPGWNDSRRRRTNQVYDKAIELYTKAIELNPSVAVYYGNRSISYLRTECFGYALTDASKAIELDRNYVKGYYRRAAAYMSL
GKFKLALTDYRTVVKARPNDKDANERFVECNKMVKLLAFQKAISVEEKKNIADMINLEAMVIEDEYTGPKLVDGKVTLQFMQDLLQWYKNQNKLHRKYAY
KILLDVKSWFMAQPSLVDITIPEDSKFTICGDIHGQFYDLLNIFKLNGLPSETNPYLFNGDFVDRGSFSVECIFTLFGFKLLYPNHFFMSRGNHESATMN
QMYGFDGEVKAKYSTQMAELFTEVYNWLPLAHCLNNKVLVMHGGLFSRDDVTLQEIREIDRNRQPPDEGLMCELLWSDPQPQKGRAPSKRGVGVQFGPDV
TQNFLRINSLDYIVRSHEVKNDGYEVGHDGKCITVFSAPNYCDTMGNRGAFITLNGKDMKPYFTSYEAMPHPNVRPMAYANSLLKFMC
>g8578.t1
METGGASRTLHVLLTGPPGIGKTTVCKKIVSILEKKSKNFDGFYTEEVRDHSGSRIGFDIVRVRDPETRLSLARLKNLTDARQASRHQVGNYHVFLDNFE
KVALPVLDSDTDILFIDEIGKMELFSKDFKGKVMDILLGSSKRAFVIGTIPQMHKVPRQHVALFEKLHADERIKILNVSHGNRNRLPEEITHLL
>g8579.t1
MPTTTSCKRDDRPRTAAEKDEESRVRYRAASLRRRRRRLRQSCEGGGAAGGGAEAEEMANPSECSALSYVLARQIDDRHDYCRRLVNARFENSENLYRKD
LLSHYGCVNAIEFSNQGDLLVSGGDDRRVLLWRVEQAIQGMGKPVVMKAQHASNIFCLGYDSSKTKIFSAGNDDQVIVHNLQTSDPLSYFLHEKPVYGLS
IHPHNDDVFASACDDGRVLIYDIRSNSTTETLCLAQYKSAFHSVMFNPVDSRMLATANAKEGVSMWDVRKPLEPVLCYGSPQQSCMNVRFNSVGNRLLAL
RRRLPPVLYAVDSPTYLCEFDHPGYYNSCTMKSCCFAGENDEYVLSGSDDFNLYMWKIPPMDGKPWVESAHMVLRGHRSIVNQVRYNQASCIFASSGVEK
IIKIWSPFPLGTGCLGGLKRDAGKRERQRRVFTHDEYIGLVLRSGQFMTHDYSHQSTKEDPRMMAFFDSLVQREIEGWSSEDMPTPHTPSDSEINPATGE
PYSATDFDDTTASEGGVAPERPLESPNRITRLIANRREKLMRMAALERPSASDSGSEGDNVHARRRSKSKSKSKGVKRKHSKLFTDRRRISARRKCTVLK
VNSDSDSDDERPVDAAQPSTSSGVISRRSRYVANAIEKDDKRSNYSSSSSNSSSNSSNSSSSEDNNALGTKRKHSKTDSDASTKAQRRKHRKCKNSSRHE
NCSVKSQNKRQKLDDESEAERTASGSKNRMNGSAGKDRREDGPSTPNNKSPQVPCTPDSGIKSGVSTTGGKNSEQTRTEENDEGADDTGSDHEQKLKTLE
CFRKKVEELTRRSYRNRSQQPQTVASTTSDSSD
>g8580.t1
MLRASFILVLTIVQRSPRAYNIDVLNAKVYDDPTRVSGGRRSYFGFSVALYTSARESLLLVGAPRANSSELPLVTEPGMVFKCSMNGVCEEWAIDKTGNG
PRPRERLVHQLKDNAWIGATVVVENRTEPRVVVCGPRWINNIVNGNKPNWLMNGICYTTRATDADVFKREAEELVLPLSNPEDQITSKNNIGIYNYGMGQ
IGFSLHVNSLGDDVKVTLGAPGVYNWKGDAILITTSVDGSFSRTIIPSLAREQQVHSYNYFGYAVTAGTYFNERDTWYASSAPKSANMYGKILVFAFPPK
TNQRMFTKTNNFEELQTIEGEVVGGRFGSAVACLGDIDYDGYGDIAVGAPYEDESGGAVYVFNGNRDGVSRRYSQRLIGTRFSPTMRGFGISISEPRDVD
RDNYSDVAVGAYLSGEVVLLRSAPVVAVNVTLTYPQENIGNIIDPLEISVSMQLEDDLDARNGSSSSCVSCVVINKHRSKMEDLVKLPFAVDCGEDNVCV
SDLRVALSIDSTQGNRYIIGSTPTITLRVDAYNRGEPAYQTRLRVFTEALPLASIPPECTENPGNILEVICDIGNPLRTNKTLTLQLDTSAIRYDVRQVE
LWANISTQSDEANWDDNSYAITVYFDVDVDIAIAGKAQENLYSYLRNEESEVRLNSVRFQHFYEVQKFGASPIEEAVLTVKIPTHIRQSHDAAGVAIVSI
NDTIGRMDAYQFYCSDSNETDDGLSIASKQMASTDNVILMSPENKTHARFSIEEDTPMNLPSENRTLYINCTNGAVECAKIDCRLGPFLSSLSVAKFLVT
LDLQLSNFPADLMKNKDIVFYVTEGSVTITRPHLNITQREGDKPDTVLVATTFLGSPVAQRIAVWIIALSVILGVALLILLILGLIKIGFFNRKKKMELE
ALKAETDVCLAFSECK
>g8581.t1
MTACRLEPCIQLPLSEEKLRESVDKAKDWTLMHGMSKRSMKNYNKDQVQLLPFTLIPSSFPQKPFFTVKNVQVLLNQLVHKVAYDKEFLTSSLKSTIQAD
PFTAKLFHIYETVYEEGFSQNISLGLLRSDYLLHDDCKIKQVEINTIATSFAALATITSQYHKYILGELGYTKEANEQIPENNAIIGFCEGLVRAWELYN
NTEAIILFIVEDVTYNISDQRFHEFQIRQLCPKIKIIRRSLTSLTLEEVKLGSNKELIVANMIVAVVYYRSGYELEAYPTEKEWDIRLLIERSRAIKCPS
VQYHLAGTKKVQQSLARPNVLKKFLKDETSVARVQEIFAGLYTLDFNEDGEKAIEMGISKPNKFVLKPQREGGGNNIYNENIKTWLSSMRDSQERTAWIL
MDRIYPPLQKNYLIRAVEDPSLEDNFDLLEVITELGVYGVIIGDSNNIIVNKQVGHILRTKASSEDEGGIVAGIGALDSPYLIS
>g8582.t1
MATGNIDVILSQLGWQDGFRIPVANEENKRLEEEVARKTKYKVSLNTKLENLEERLKMMKKHASDVTMRHDFNQKLLAEHSAQMETEDHLYQLSGNKESS
LRQEMREFEKKWSDVNGRVSYIEKELLKITKKIVKAKQTVHFDEDNLHKCEEILVQKEEDNQLIEIYMKQDAQKYKELEQNRQKLSGELETYRQATVKAF
DEIHEMEIVLDRTTKLYMEALKERRQMINQWTQSVNVLRQRDNDIQNSLKEIDTLREIDREKKNNLEEVEQFLQDQVVNNKQLEELIKQSEKELVANRDK
QRKITEAIDIYAIEVHTQRKLVGDLGRRIQQIRANTKRKKIDIENKCIKVDNCKKRIDDLMSTLEEIESQKLNVEERTKRLEKMIEHDEKRKSVIVKELN
RLQVAILRTTKKIGELENERRTMQVQTQGEHKKIDVLAGLLAKEKKLLSEKKEELYRVEFNLQKCEMKLERIRGYEHDKSEVERKQRKIEELQAVLNERT
ATSKLLQNQIASLEHDMRKMSNCLTNENDELERLRSKKQDLLLLLEGGEKRLKIAQSRNEERQVEENIMRLRVSQLERMTMNVSDKVYDLEKYRLHLEAA
LKERSVEIAAQKEALIVQKRVAGNECSELRTAITERKSRIRQLQARYDSGVAALGASPDGLPMSTAYLKIQSAQERYLLRERGDKLDEAIGRTEQEIRSM
ENTLRVVNVCNDKYRDNLTAVDQDAPEWIEQKRLDEQMRDARQKLHQRQTQLQQLSDKLRTAQNDYTQLLENIEEMKEEKENKQRYLSDIQKQTTEQGEK
ISRADKSLRKAQKDIQNLYVLKRDDVVLLQQREVELRELQEQNALVLQDIAEFTIRHVEAEAYVKKLLIARNIELPSFPPSTRSPISPYGSSAGSLDQPA
KSTSRTSVLASSRESIGSIMSELTQVQSNKIFGGWQKVYSHNSTELGCKMKFAVYLPPQVEEGPVPVIYWLSGLTCTEANFSEKAGAQKYAANYGVLLVI
PDTSPRGLNIPGEDDSYDFGSGAGFYVDATREPWSKNYRMYSYVTKELPALINKEFPTLADKQSIMGHSMGGHGALICAFKNPGQYKAVSAFAPISNPIL
CPWGKKAFKGYLGGPEDNVAWKEWDATELAKVYDGPPLSILIDQGNEDQFLKQGQLLPENLLNAAKDNGIALALRFQDGYDHSYYFIATFIEDHFKHHIK
YLKS
>g8583.t1
FFATIQNCGPRLQTPQYRQIRSLRRSQISLKQSASPFPNVHIESGAVQPARLWKHLGFTIMFSSASMVGAAIWEYERIRSQTYKIIQRYRQFRINRTGWR
GEIETWWRNLTEGQKMFVPICFINVVTFLAWRVPAFQKTMVRYFCANPASAMCWPMLLSTFSHYSIFHLAANMYVLHSFSTIAVTTLGKEQFLALYLSSG
VIASFASHAYKIMFGVPGLSLGASGAIMGVLGFICTQYPDIRLSIIFLPMFTFTAGMAIKGIMAVDAVGCTLGWKYFDHAAHLGGALFGIFWQIWGNANI
WQKREPLLTLWHKFREYNRSQ
>g8584.t1
MGIEIDEDTYLYTLQFADDQVLYANDKKDLQYMTRKLIEEYSYWRLSINVDKTKYLCIGEERTDIESNQEKIESCRRYKYLQYKYLGVLFNTQGTDEGEI
KLRNIQARRAECLNGAKRLEKKRKVQI
>g8585.t1
MTTIKGSGTPGAPRQLTVLSNFKYEYFVAGISGGVVSTLMLHPLDLIKIRFAVNDGHTNAAPRYNGLTNAMVQIVKTEGVRGLYRGVTPNVLGSGSSWGF
YFFFYNTIKTSIQGGNSKKPLGPSMHMFAAADAGVLTLLMTNPIWVVKTRLCLQYAEDVNVAESKRYRGMGLVPGLFGVSHGAIQFMVYEEMKNKYYNYL
NVPIDTKLSTTEYIIFAAMSKLIAAASTYPYQVIRARLQDHHHDYRGTWHCIHCTWRSEGIKGFYKGLSPYLLHVTPNICLIILIYEHFTNGS
>g8586.t1
MRKYRITVLALLMWCFMKSARVLGVKNITHGISRHIRSIGFPEGSTLGIFFALGVPIDIPDKTISMAFYFEANYGLPNEWNSTYFYEEDYYTKRSLSRQL
IYKMLMNKMERLGYSGLDCLLRMICEATRYSLSENGLLGDILQIILTPSTSRSENLPNEIIEAEYEQHCDQRYKKCSMNPLDLISYYINL
>g8587.t1
MAKSLDAAKDTILSSCRWIDLRELGSNHEVEIPAILCAVTSAMEMRMTDAMQRHVRSLSFPEDSKMGIFFALAIPLDDPASTMSVAMFLEAEYELPTNVT
EIEQTSGDDEGRIKRNANRQRSIIDRTTIYAMLESKFESSVTRA
>g8588.t1
MYIWVMEHLFYCFAEWGIQDVNVFLDPYARPNGKPFMSITDSSVICCVSYSRNVRLLIGRCNISAISEFTIFDSTIWDISIKLSMKNLQIAKNLSWITYN
EKNSKSRSYMTRWTLYGMLESTMERFGSGRACLLRVVCESAAYPFDKGHGLLGELLHVLLTPSTTSEEYEIYSNREYHAAEAIGRNTRGKCAPFYPECDY
NPLDYFTRLHV
>g8589.t1
MRIPREFLLAILCVYLHDIYAVTLSQSSGKFARDKRYLVYPPPGDNAATRVQLILGLGLPMEVDVSMIIGYVLKFNYALPYNASYLTDPYVRYDRSISRR
VEPDENDASPSNAKASLISRWECYKILESVFESTLSGKACLLKTICEAAAMPFGRSHTLTAQLAHIFLTPSTTSESYGDVFDQEYHAAEIAGQQDPSNCD
NLYPECTESLLDYFTEIY
>g8590.t1
MLLQLIFGLGTPLQLDRESIIVGVFAKILYNLPTNATDFTEPGVYYTRASKSRWSFYKMFEKMIALYGFGGKECLLRAICEVAYVPFDIHHGLLGQLVQT
FLRPSSTQEEYDEYGDQEYRAAEHLGEQVEGGNCHTLYPECHRSVLDVFSTLIT
>g8591.t1
MSWLLLWVFASVGLWATFSRCRAILLYPENTLYQFTLGISMPIAMTKRGGIAFSAGYQLNFVLPWNLSQFEPTIIRARHVRDLNLQETYVAIENLLDEHG
WRDGRQCLLRTICEFAETPLRRTQQDVLEEMIHLILTPQQGNNSSLDSEYLEALKFGQRNYDCSLIYPLCLSGQGILDQISKYRLNYKINSLPYTTIFAQ
ASGFKTTWPLPTTGDSRNIRSVPDIHECAELVYESHGFDGRSCLLKNVCQTLQYAKQQDGVIGKILKLFARSYIDNDTWHEDPLFYKIERRILSIYLLIR
AINIKAINIRAKSIRAKATESNIIGLDGRSCVMRALCEAGQRDPSQVGTGSFIQELLHAIFTLPMDGRFERSEDHAYDHAYETNGNCEMLYPACQYSIYD
MDF
>g8592.t1
MLINRFRHLVLLGILVTPRLGELTNSTTFRNDSLVRSEREIGINYLTFPQGSNVQLVYCLTTSTYSKPQGVFVIGVTAGLAWELPHRNILPYRKPAEVYH
RRSRRELYRKVELMLKTQVKDGKACVLKAICKAARRKREDVGKGSFIEEILHATFTVTPKDDGFNDCRLPGGHYDVDPMTEYERTYHLGENCDEMHAKCP
DVF
>g8593.t1
MSNGWSSEVIKELNNEGKNIEGLVRIRERDIQGQIINSKIAETRYNTRYKEIEVRNETPSYLLKENLDKVKIGDEIRAMVKLRCGNLEDTNKYWLDEEDT
KCRFCKIGRDNLDHYISECNITNGSCEDGQKALGSSGLDKTGRLFLNIFCEIYEI
>g8594.t1
MRAPWLVLILAEIPDSLSLLREAVCHRNDSDLSATGQRSGETLPRRKRELAFPKGSAFVITLSLLKAIQITEPSNWNLDLEFDMIWPIPSREDLRKTVIK
RPSKLKRRHRRELYANLELALNGQNLPGRSCILRAICEAETMLSPPGFSIIEDAIRIILRIAMNYNARYLMFLMLCVILSEYEANDKSILSRKRRYIVFP
EGSTFSVALCMTVHTLTPDNIFTEGVNWGISYDLPNESKPALEPFLQLRNDKLKTGNKHDRYGSTAVANRNGPLKYSGWNNDVRTHFAPGGKKYHKSEYY
YLQRRHRRELYKKLEIIMNAMGFDGRTCILRALCEASQRLMPKGNTLIEEMMRISFSLPLKKVFSFEPDEHRTYTQAHKAGHEGKDCAAMFPGCSFSLID
LALGKYNAPPSDPNPADPAAGTFGMEDEYAADWSRYSMK
>g8595.t1
MTTNVWVEQEWNDYKLKWNPDDYGGVDTLHVPSEHIWLPDIVLYNKAERMAAKGLLRHNDPGAVRATVLQNAKLKYAGNVRAGESRYSIITGLLHLQLIP
DARCGNPFQSPREKTDMTCADGNYEVTIMTKAILHHTGKVMWKPPAIYKSFCEIDVEYFPFDQQTCFMKFGSWTYDGYTVDLRHLLQTEDSNKIDVGIDL
TDYYISVEWDIIKVPAVRNEAFYICCEEPYPDIVFNITLRRKTLFYTVNLIIPCVGISFLSVLVFYLPSDSGEKVSLSISILLSLTVFFLLLAEIIPPTS
LTVPLLGKYLLFTMVLVTLSVVITIAVLNVNFRSPVTHRMSKWVRVVFIQVLPRFLLIKRPKKDDDDDEDEGGNGAGRGADDDADDDGADDEDDDDDDDD
DEDDVEAANGKPPEGILTDVFHVPETDKYDTYYGKRFSGEYEVPPHGLPPPATRYDLGAVGTVGTVAPCFEEPLPSLPLPGADDDLFGPASPGYAHEDVS
PTFEKPLVREIEKTIDDARFIAQHAKNKDRFESVEEDWKYVAMVLDRIFLWIFTLACVFGTALIIFQAPSLYDTTKPIDIKYSKIAKKKMMLMNMGPEED
>g8596.t1
MEKELEKSWGKMGDRRAKTTTELLAGGDKEEEEMAAGLIRRKKYDYGRQRRPHAGGCSAPKLDDFERAGAARFKHPSTFRRAAAGLQE
>g8597.t1
MLRDAWTNDGGKGWWRWWSRLGGLLAMAAAISCLVAPFPGASANPEAKRLYDDLLSNYNRLIRPVGNNSDRLTVKMGLRLSQLIDVVSRPHLTHYAAA
>g8598.t1
MLVHLSLCGGCKNPTYSQKEECVVGSNARDTLEIKVRNNAPALKNMRRDKEVSDSLISFNESAEYYQARKIVITTRFGIALKSTESSTKGTFETWIEQSY
NRGMARWNNRVSYKRQHLDLPPQEL
>g8599.t1
MAARRVLRAWRAFRGGTCVVGYSRWLSLGVRVSGRVRKRGGGSARFGRLRKSSPTSRVGASTWVGIGSRGAGWLGAAGL
>g8600.t1
MIFPLIILILSVGICYSNPDAKRLYDDLLSNYNRLIRPVSNNTDTVVVKLGLRLSQLIDLNLKDQILTTNVWLEHEWQDHKFQWDPSEYGGVTELYVPSE
HIWLPDIVLYNNADGEYGVTTMTKAILHYTGKVLWTPPAIFKSSCEIDVRYFPFDQQTCFMKFGSWTYDGFQIDLKHINQDVGDQVKVGIDLREYYPSVE
WDILGVPAERHKKYYPCCVEPYPDIFFNITLRRRTLFYTVNLIVPCVSISYLSVLAFYLPADSGEKIALCINILLSQTMFFLLISEIIPSTSLALPLLGK
YLLFTMILVGLSVVITIIILNVHYRKPSTHKMAPWVRKIFIRRLPKLLLMRVPDDILSDLAAHKIHGRGRSGKKSKFNAAIAAAAQSSSIISSPDSARHQ
RIDGCNGLHRTTAHNRFLVGSLGYNGLPTVMSGLDESLSDVTPRKKYPFELEKALHNVMFIQHHIQRQDEFNAEDQDWGFVAMVLDRLFLWIFTIASIVG
TFTILCEAPALYDDTKPIDTKYSSVAQQQFLPPGQDFLETMG
>g8601.t1
MNKIHRLERTLTHLRSLNIFRVNSTRCFSTGKDSEGGINDSSISESVVDKKETQAETKENTETTTEPEKKLSGFAQSYEKFSHINDKVPETPKTFTSLIR
NSKFVDLGDPEGKVVTGEIFHVVDDDLYIDFGWKFHCVCRKPVKNGQYYVRGSKVRLRIKELELSSRFLGATTDVTLLEADCVLIGLISSPLQMAEKKTR
ISSDIGEGKMEKNIGLSAPASAPLPTAPPSYEEAIANTGAPLHPPIGSTPYPLGSAPTPRPMPYNQPPNQTTMPMPSVYPGSSQSQPPFNAEPNSVPQSE
VRVVHHVGYALGPHSVKMSCPSCHTDIKTTTISDHQPSAHICCIVLCLVGCCLCSCLPYCMSAFMSVHHFCPNCKNYIGTWKG
>g8602.t1
MSQCYGISVVFQIVLRRRHLSISGIMLPITTLNITSRGISTSAPVNQIIKLSRLRVVDNSAIGKKAMLEGKPPRCIHIYNKVGVGYIGDRILVAICGEKK
KGILVGLKQVQAPKVPKFDTNNLVLIDDNGTPLGTRIQVPIPHILRTKMKEKTHSKGADYTKLIAIASRFI
>g8603.t1
MDNKLQNFGRRTRGKKRGQFAKKSVVIGRDNNAIAVSKRKAMDREKKELKLCTNMFCHECQIPLSILDRTEETKFGLAIVFTVPCAKCHTPYRVRTDKRM
STSNGFALNSVVALGMIDTGLGERQLNSLLSLADIPTISSTTLKKHERIVGPIIEEITKESCVESIRLEKQLSIDSSQEETISESSILHVHNDSTSDLNE
TVHLKASFDCGWQKRGNGRAYNSLSGHATAIGFHSGKIISYAVRIADCRLCKLGHLQSDHDCRLNHEGSAKSMESDMAVELFTKNSLLDKENVDVNIIIG
DDDSSTIAAIQRASSHQFTKWSDFNHVHKNFNNGLYALKLPRSLIEYFSKNFTCAIKQNKNDHLKIKNALLAVVPHAYGDHQSCGDWCAGRSSPDTYIHS
HLPNGKSLTDQDLRVSLQQLFTKYANGSEKIAKCASTQSNESMNNLVASKNPKSKHYAGSESLCFRVAAAVSQKNVSSVYTKRVLDKLKLSSGYISTTYR
KNKDKIKSMQSRIKKTIEFKKRRLMLKKNRSRKSATKSRKEGVSYTSGMSFEDVSNLIEMNNTDTTVEHVSDCQVVIFDLETSGLKKCDVILQITAATPS
SDFNVYVLPSESVDISSTSVTGLHIVNGCLYLHEKAVEAVPEKEALQLFLNYLCQFGTVILLAHNGFRFDFPRILKLIMKCQMLLDFIGIVKGFSDSLLI
IKEKLPQRVKDKKRFSVEALVTDFLVDVNSQSLHNAVEDVRILGELLRKLEISNTIIREKSKDMGFILKKQNDQENWAIEEEEQEEEEEREEDEEEEREE
EQEEEEEREEEEEEEREEEEGEREEENEEQEEDS
>g8604.t1
MKIEPLNAENYDMWKLQMEAILVKNDTWSYVDGTKVKPETGDTEIALWKNKDAKAKADIILSISTSELNIIRWCETSREVWLKIESTFQSKGPARKATLL
KTVILSKLKEGENVRPHLTEFFEAVAKLKEIGLEINEEVLTILLLYSLPDSFENFRCAIETRDELPKPEILRVKILEEFQSRKSTESGAETSAMYVKNAK
FRQNRRVSNEHREKPKDEKSETQGQTPKRPRCYRCDRIGHVARYCKARYPSNPQMSARQAEDDENEPEFSDNASGNLVMLNTVETAMYSRESVNGEVWCL
DSGCTAHMCTEKDKFEKIENVNKTLNLANSESTSITGAGNVRLSVSNGKKDTKINFEKVYYASDLRTNLISVSKITDRGYEVLFREKDTIVTSKYRAIIF
RADRVGSLYYARKGNSTVDDVNKAAMLLSHKESETVEREKRDDSVSEANNATVPARGAKNNINEWHYRLGRLNERDLRSMAKSGVVHGLKLENKQQMSKC
EVCTLEKQTRLPFPENKGNRTKNLLEIVHTDVCGPMRNASFSGAKYFVTFIDDKSRWCEIFFVKNKNDVLGAFKKYKAAAETLTGRKIKALQSDNGKEYC
NKEFDQFLEQNGIARRLTAPHTPQRNGLAERKNRTLVEMARCMMRQANAPSTFWAEAVNTACYVRNRCVTKSLNGEIPYKLWKGKTPTVVYFRVFGTKAF
VLNKNNQKGKFESRSEEGERGYRVKFKRSRTEEASGEHNENPPVVPRTSKRKAVSVGTPEPSRASKRGRGRPRLLRSGSAGRPRKIYPSAANGEEEDSEQ
SEDDEVFTECNLTTAHDPITSQEAKQSDDVEAWRTALEDEYLAQIRNKTWEIVSRPKNRKESTSCCTRVLATTRRRFPRNIFPSGELHLNLTSSGAGGRT
RFTNRSNGRSNYLNVELEEDVYMEVPEQLREILTKITSGKRVGSSAELIRKNDIIKVSESWLADLNKNQDSVCLLKKALYGLRQSGLQWYRRITTKLKQL
GMQPTGQDPCLFISQRKNRVMIISIYVDDILIALNDTNWLKNTKHSLAESFEMKDLGPVNYCLGIEFQQDETDHSVCLTHGRIHRSGNSPNFQWWGSHIN
IHSLVSLLYQQDSQTMRQTMKPQLNRL
>g8605.t1
MITDTPHMQDVCIQLPISEDGQSLTTMEVADIGSTTMTNSTSDLHTEIASAPLSECQTQDKLFHIHSVFSERIQKGNANISACETDFATIPKFCSVGELP
VQKGQCILFSYTIPRSDGGMHFPLTQKHVVLDTDRQLQYYVNGCHVNTQETRELEQMYNTADLMPYILEKFQKMNAMRMKRTREKNAKNRANLRINLLMQ
SLKNKEDQMVRIEETMFDDKCLELNVPATQKAVMKEIIGAAKTSAKGRRYTEEWIMLCMLMNIRSPGYYEFLRRNNVLPLPCTRTIRGYFSLINMKCGFE
EFFCKQINNMFDALNRKSPNEGLTPDSNDFKVLQDSSRWLNEWESAVCKGDIKPEEYLTPETSKGLRLSLQSTMDMCHYLIEKFDFQYLLTGKVNQDNLE
KFFGIIRQSAGCNDHPNCPTFLQLYKMLSVYSIIKPPKFGNCTVSNDGSPPILVSISDLKAIYGKNESKYCMYLQDIKKKLDAVLENDDWEADDIINANN
DHCYTPAPILDCIIYYVTGYLCKQILKKYKSCVSCEEAIKSQSTSPSPVSQLVDMKSRGKLIHADLTFFNLIRQVEACFTKLRMRQYTHQQNQNMEKQFV
RKKKLSKLTNQ
>g8606.t1
MQDCKPAKTPIDTNVQLTKPSQENERIMKQYPYQCLIGALMYLAVTTRPDIAYAVNFMSQFNTNYSVEHWVAAKRILRYLRGAAVCWDARKQRTVALSSV
EAEYMAMSEATKESIYLKSLLCDMHIPCDQIMLYNDNQGAQRLVHHAGVHHSRTKHIDLRHHFIPELCKNVI
>g8607.t1
MEDILCEETLCEETSSMLKDINLTGTSSTTSQIKILESNSNNVANSEMSILDGTYFEQVSSKSTDIKLVGMCKKCLPNYVEIKGSKNCTSNFVTHLKRKH
GNDVFEEYRTYLKRKKISSKKSSSTSGQSSRKSTSSYSQNNFDQDMIKYFVQSMIPLRVVENLYFRKIFENLNIASLNLKIINRRRLGHEIENYYEEQSS
IIKQELKNIKYVCTAVDIWSGRKRSFLGLTAHWIDPISLRRVSKALACRRFKGTHSYDKITELLQEIHSEYGLNSSKIVATVTDNGSNFVKAFKRFGVHH
KCISEEDSINNSDTDSSDCEMINQDTPLIDTDSDEELIVPNHEILLPSHLRCSSHTLSLCATVDANKILKEQNTQLSIIHQQVLKKCNVLWKSGNRPKSA
ETIQNVLGYALSKPGETRWNSLYDAFKKILNIKEKNATLHKDLGLKNPIRDHEFDYIEEYLSCTKPIAEALDILQGENNIYYGILLPTLLIVRRKLQKLT
KKTFVYCTPLAEVYLASVEKRFEDFFNFSPQAENAVIASLSYPRFKNKWFSCIESIYQTKFKNLFKTIISKEIIPDTNISNNTYNCKQDDFFDFDSDFEN
DNQCNERSKAEVLTLHFFAEESRELNLLEKYPEIKRIFLKYNTPLPSSASVERLFSYATITNCPKANRLSDQMFEKRVILKNNLTYDKKRK
>g8608.t1
MSAEAPEQKRIATTVTIIERPMVLELLDKHSNIDKILRIIAYCVRFIKARQFRHDEVIVSHRETTTALRMLIRIVQREAFRAEYCAMSESRAIAKSSKIL
SLAPFFDDDKIIRVGGRLRNSALPYDARPIRCCCQRVVLRISL
>g8609.t1
MPDTRSGKTASKPLSEAEIETIQAKLDRKDERLREEAALLKLQREEYEKNVQDFIKYREQMEKDIEMHKAGAAADETPQTANEDVLREIELMRRELERLR
RENRSTPRHSGEGLPARNLQEHQYDLSFGPTHLPKVSFREATDSVPYFDGYNIPLSQFNKACRRAKEIIPVSAERNLTKLLINKLRGRAYSAVEDEPCDD
ITQLIDLLTAAFGSRKTIDQHRGELSMIYLKPYEHIIDYISRVKELRAAILDAERRETGTILKEVETEVNTLTGRSFCKGLPLEYRLQMKESLYYKPFEA
FPVAKTIAKEQELDRNRFGARDRQDRAYPQRQLATPAPPRERYNDVRPNRADQTQAARSDYHRANYSRYEHPRPERSQNNYARAEYSRNSNQQQERPRNN
YPHVKPPPEHNNRSIRTIRDPSSGVTGPPNANQEVKQCKYCKNFGHEISECRKREYNNARRNNSENSQGPARPMGDARQGPPIHVTRPVNPVDVIPAESI
E
>g8610.t1
MGYPIELHVVNNNFPIPQEGILGNDFLCEASNIQLEEKYVSWQGIRIPFAERDTVVIPARSRATFYVKVRNNETATGYIPRLSVGKDVYLGEAVVTNRNG
KAYLHAINAGNIDQELIVPTVELQEVETTSTDTPAKSTTECTTISEIEDYASSENEANSGSETEDESSTESDDDDRIFDNPNEPIFMRNPVGPNIITVPD
NLTTRRDNLVIFTTKQGIPIDQGARLLANTNSLPLIRDATLGRARVDRNGSRHIISLIIKERASEVTEKENIKKALHSLLDVIIELDLPSISIAKSNVDN
NTGTIDIGTGQRGILQSFKRNSTDVRSVTLTGTTSMDGSCSGTQYSDAYGTWESAVAQAIIKVTLRDFEAIIDRNANELILPSGVHCKAPPGECVDNDGS
ETYWTVTPRDNCHFDQYDVLITKPTNGRRESAILQTPFDARKSAPQSPPNNRRYSIYPHRTPNE
>g8611.t1
MNLSINLKLRYFVPTTNLVTVIFAISEKELDVESINLLMDFPEYLKDVLPSLRDQLKFKKAMSDMGRVCTIKYVSQETDRSLLWPEVPVVVTGSKALIEI
TDSNGSATSESEIFSVTSEYIPPAKIVRLEEPSSNKRVRQESPDKKTERSNTIIELLKTTAKGKAVLKHFELFGLDKSCRLTIAECVMQDEYGADTNKVI
SCDRFTTLARLIVEAFPGECEATYYTPSRIRGKGKTASGKLYDNYTNLNRALRKVNLRNIRPRYEKEAESTTSSNFLLSLPQKPNPGDTNIERDIAFLQT
YTEPWHPGSHLLLECDFELLYKNAANRLTEYWNQFSENLKRELNKEKIVCGDSDTELLYAFPSLFPIIPIKVSGRKPWRASRAEIQEGFLVHLKVVSDFE
NILQGMENSAFQKDTTLQPFPMIVGPTLATIHSSYVVINRRPILLESPLRAVEVAFKIFHALNCSYPIQSQRMWVVLSVALFNIHEKSTTQIMTLPDVIS
SLASVTALWFHLSLVHKAEKSSQFRCRERNCFRVFTNWNHFRRHLLNTHNCQAISAKPSSVSVVPEVPNYENCTYFCKENDSSDNLDNSDLIHEDTLDLE
NALKQLILQFVAKLYANHKLSRSFVQDIFLDVRELVNEIVACMKRNIRNQINKTDSSACTFEIIESILDSFHEPFNKLSTENRRFKAFENSKYFVPVKSY
IIGDRVDNVMQKGVMVKKIVPVQAKFLSMRDVLQKIFSLPGVFSKVQSYVQKLERDDEIIENYVQGRLWKEKVKNYFQGKTVFPLFLYFDDFEVCNPLGS
HAGVHKLGAVYYQVACFPPEVSSLLENIFICALFHSNDRTEFRNSRVFRKVIDELNFLQTEGVDIDTGQNIEHVYFALGLVLGDNLGLNSILGFVESFRA
QYCCRLCTLSRNDIQSAFIESHMRFETYDADVELSNYQLTGIKEKSVWNDVLYFKSEENFVVDLLHDGPEGYFGYTMTLIVRYFVKDLLPKEDRLQFHVL
NARLNLFDYSNNGLSNKVPIINEHELQGVKLKMSGSEMMNFVYIFSMLVGDLVPHEDPVWQLYLSMRQIVDIVMCFVTDKPSISLLKTLVAENLSIFKEV
FPNEQIKPKAHNFVHYSNVLEQSGLIIKLSSIRFEAKHKSKKTEANATSSRRNITHTLCIKEQLMLCYRLMSRKGLFANNNNGVEEFFDHISLCANFQLF
KHFVPPDFCPCIQLSWAKINGVVYKPSLCVLIKLKGEDEFLPVFGSIVNILQNEKGAINLVCKLLITYGFDVNLHAYDVSWTEQFAFVNNINELISPFPV
ILVQMGSSLFATVKHKI
>g8612.t1
MKKVKDFSIEELGQKIEELTDAETRKIFNGKSYINGRLDGLTQHFQIKHGLTIKRGLQKGGFECGQNKCRRRFYNYFSLKQHIRKIHFSQKKNDCDFPMR
STDSVSLPDDDMIIVHENDINDIVKCTEKGNEEVLNFSDNFNLRDSVIRMIIRLHSKGIITGSIINEILDEYAEITNNLCRSLQSKVTKFIESRQMLNVC
DSDVNDLLDSFEISKSFEGLRTVEQQMEALKSSTEYIQPQEIPLGTRINNIIDRKTGTFIPTKIVETCQYISIIESLSMMLRNKEISDAIEAEKESSNGI
LASFIDGQHFKNHTFFQKYKHAIRIQLYYDELEITNPLGSKTCIHKLGVFYYTIQNLPFHMNSELSSIHVLLLCCHVDIKKYTINKILSPFLKDLAKLES
NEGVPIFFGEEKYILRASLAAFCGDGLAVHEVFNFLSPSCNFFCRMCLYTREDLHNGSIKIKQQRTVEVYNEHLNLLQNANYSNNVKTLTGIHGECCLHS
SRYFHICRNYIFDPMHDILCGIGPMILKLVLANYVMELKFFNIEDFNDRLVSFQYGFVERKNKPSANFNERILNQKGNTLNQKAMQTWCLLRTFPFLISD
WVPTGNEHLQLILLLLRIMEIIFAPKVAVSLISYLRALITDFLQKFKKLFPTVNMINKFHHLMHYPDCILWSGPLQLYNCMRYEAKHNEIKCSESARWGR
GDATTFRVEAYNGETVNVQYCKSRIYLYTLGYVDNNSVFTNAIKINGVEFRLNLLVCLEVDTKREDNLPLFGRIDKILILEKNEVYFLTTLCKTHLFDTD
FNAYHIDFEMDEVSQLFINYLNLGHYKPFSIWSEPTSNRFYINEKIEGSSFLLLNESDLRNMGLKMGPLKKIFKFLQDSSCYKTSKQSFPIDGTYEIGEN
GELIVSSDFSVLETSMEIEPSISNAMSTISSKNQKSEISKNCFSRFKTVYETLLRHPQGTNILKATNDIFTEDDRRSLIRIVTSELVKVHGDDYYPPEEA
KIALAENIVKEFPKLRDHETTKGYFFYNFKELYYDPVTKKGFIEYRLWTIRRHLSPSKKKYIQAAMKKQNIYRNKILPSDSDEEYNDLLPEDLYKEKISW
MKFKMPSNANKPFISECMSYTMNNRRKWIMENTVSIDEIFDEFPRLGDYSGQMIDEEFERLYKGASDNFLAKFASFYVPRILIYCSTARPDLFKKSFFIK
DDALRAITLLANLLPVSNAKNIDRGEYDNEISATFPNPSLLQIWPEGTNIEAQTKKHRKESNSPIQPYIILIKGQSEQYFIQADNHTLTLNNNSPVVALD
LLLKTHYVFD
>g8613.t1
MEKQEKYHGELNEFERMTEEGAHEQGETSPQHDRSTGTSFTSGGRTPPPSSRLIRDRGLIKLAIMTLDGADFVDKRAPASSSPPLQLDDPARIPGVMQ
>g8614.t1
MMEVQQQHSPVGVGPLDFSRRGVAEASAFRVVKPKQPASSLVHQQPLPPETNNNENLQENPQIPIDSEGGCNVRLMFPRLWAPFGNATEITNLPPLPKSH
SERLSFGVGRLVGSPATRSPSPSQSPSPDSPPPEHRDAEVDVDVGEEEVDVDVEEVGDDDDHEGTSSPPRSSSTPSPSPISVATSPVSHPPKKSGDSFSV
SALLRPDPPSAHLQNASPHRETASMGAHPPPPGSSILYPPLHLQGSLLPPHPHHPLSYLHPQLLPHHLLPPHLHPLLRGVHPGHPGLHSTHTAHGLHHPH
PLGDVYSCVKCDKMFSTPHGLEVHARRSHNGKRPFACELCNKTFGHEISLTQHRAVHSAEKVFECKQCGKAFKRSSTLSTHLLIHSDTRPYPCQFCGKRF
HQKSDMKKHTYIHTDCWIKTLFSKVVVMAAQHVALSSESIKMPSRFPVLKRASADSSEGCNGVLNLRGSQSRISTTLVSQADLSSPIFRC
>g8615.t1
MITNQTFVLTFVLQIREKPHKCQVCGKAFSQSSNLITHSRKHTGFKPFACELCGRAFQRKVDLRRHRETQHADLNASHRPPIGSIPGQNSLPSGNPPMMQ
>g8616.t1
MLYGYTNGIYVLDHTPESLPDMDMLQLFASPAGRALLTSDNRPRGSTSTSSLSRDSSSRLKNGRRSSGNGTVSAPTSPPRRRKSSAELYKEAVEILGLTC
SLTDSCRCIDCQSNYFNCEDDCADAGAELAAGTPILLDHALSHHLTIVHVVLEVLDEINLVFARSNMHMAWNSGILA
>g8617.t1
MGISTYAWLLRVYCRMCFLISCYDNITQAHNVDIQCISKGCFSTLIKVAEIELAERDITERRKLRYLRRRASKKLKQRKRHFSDVYLKI
>g8618.t1
MTGCNVGCSSMMNSKYLNSRVLQEFYFAILITSCTTIRINASFIVIYVVTDEAIETAQCKIQSSDNLQHKCISPREKNEELNDNYDLDFLLRNLDTSSAY
EMSDMEVLQRALLKIESSDEPQAAFDHFFAKTSIPYTCEWKEVDRQLKILMKTFRGKKDSNP
>g8619.t1
MGIIGEHADIANNLLRACLSVATDLSNISCKENEICFLGLLSMANQRTLWTIISAEHRELKEGNEEHAKSRCVVVVTMTILTAVRDGRMIKPEIFLYSSF
YIANVRAKVGQISSDRFIVVVLDFHFVDRISRCICTKMMTRVSNLPLNGREKNCLNADILFRRMSYLFSRNGRNLVKVVWRRTSNRTLMANNKLVGLMIG
EGRVPGVE
>g8620.t1
MSTETTLNDVPNVASRLQGLRLATHGEDEGDVTENATAGSSTATGASGSVLREPLRNITLSRARRALNFVGDEDQPTTSSSVTRSEASYSNGDNRPPINA
ANTSYLEGRPQNTITLENSSTQNQSAVTYNWQGTKATMRERIVFLFNNEILSDVTFLVGRGAQQQRIPAHKLVLSSGSAVFDAMFNGTLATASSEIEVPD
VEPAAFLAVLLFLYTDEIQIDPETVMTTLYTAKKYAVSALEKHCVDFLKNNLTSDNAFLLLTQARLFDEPQLASVCLDTIDRFTTQALNADGFTDIDIDT
LMIVLERDTLHVRESKLFQAVLRWSEAECVRQQLPVTPENQRLVLGNALSLVRFPLMSKEEFTAGPAQSGLLNYSEAMGFQTMPRCCMTGKEQTVCRFQH
TKSRWGYFGTSDRIRFSVDRRIFLIGYGVYGSTQEPAIYEVSVELIHTASGKVIATNATNFSCDGSKYTYRLMFKELAEILPNTIYTASATFKGPCSYYG
TKGLRTVLVDCDSGNTKVKFEFSSELGDNNGTSTDEGQIPELIFYTYEILPTVDFILVHFIVVMASYEDGVVKIVILHFSSIHFISMAKGKIKGSDSNNK
IAASNAAFKNGETYTWEFEINETPPSARTLLTKGYTQDEINSYSGATVSTRGRFMTEQEKLRCPNERPLYLYIQGHTRHNVDLAIQKINEIIKTEHQSSL
NRPSRFTNAPPPLMSLHSGITTVEKICVGIENAPQGFDLRGRILGAGDANLVYIRGETGANVTLRGRGSQFIDPVLGAESPEPLHLHPKPEALQNAKQLA
INLIQTIQSELQTYIQQQPPPVQPQQVIEQSQIPQTQFQTMNIGTLGQPNVVAIQHQDIIQHPQSNVVTLPATILTATVAGTPGPSVSVPPPGVHIPSHT
GPLVPPSQAQEIQTFMPPPPVGQVQLIGPPSTVSQVQYQIHPGQSLQIQGIQGSQSSPQPMAQMYVMSQPPPQSSAQQSFITSSNASVSGAVSYVYTQPN
MQRPATPSQGIIETVNVNLQQPPPAAPLNITQQPPPPLLHLHFPPPNFPPNQPPPPVPQTYQIQYQQVQAPVSQAQTQFVLQPGEHIVPPQLQQNHEQSQ
AVAQHIIPPQFEGHAPPFHLQVPPPPSAQTFLVPNAQSPQHHSQPPLPPAGEIQHQQEGPVEQGPLPQPVPPPQIVPPPSISQMPNSMNILTSVPPPTQP
PPPQNAPWLYQTQQPQQIPQPQGQLQMQMPPQNIPLHNVPPPQVQAQIQYHPQHIQYQNGHIPAQVHYTMQPPHQQFEQKPDSPEQKSHGVKRRFSDVEG
SQEPPSYQCGPLPAQRHGTGREGDRQQQVLHGPSPIPAGQPHGDRNKMLMPPPHPGEKRNLDQKPTGLSSGNEQNIMTESGNILVGNGPPLPPPPSPQAP
WQNHHVRVPWGRPPPIPREGDPSAVCPGLPPINMPPPQIRSRGPADGNRSPTQSAALEQPLNVEYNQMPHYTTKPPPYNAHPLMQSICNPPPPPPPHHQQ
SRSQHSPQAVQHYQVPISQTYQPPTSCPPWMN
>g8621.t1
MLQGSVVWLTAVLCPRLTAANNLTLASSSRRPREQPFRGHLSIPNKLLEPTKRMTYREMQMTLRQEGGEDGHPVNCCPVILEMVEPIGGRTRQDMYVELY
RDGENVQRFFEHSCRPDVLDKPCRFIDRKFSNQSRCVQQFSYTYALVANSGGKIEMEEHRRHHRKQYHHFPAFAGNSVSGSRYTLDYIRVRSGCSCEIMP
KPRKKKNAATKARRAKSKHRQRDQELDFET
>g8622.t1
MVRATGLRRTEGDFFDIRSALLCTLERVILTVALAQSRDAIATGIATSYRDSGHKVSQSSRVLPAIG
>g8623.t1
MLASRRNGGEGGRARGVGTCAVLRGSVWCNDDDGDGDGDGDGDGGGDGDGGGGGGGSDGDGGGGEESRPMPTCSCRTASRRERSSDAPRAR
>g8624.t1
MIFMQQVLSVFQFLSLFGLKRRDPGSSTRRFLHHRHSDYLYLSYEDQSQRGQGELGTTMGDGQVALGAVGCLILGHYAHRRQPGRC
>g8625.t1
MIVRYSNFVVQNAMLRLRRRRIPGKSNGPKELWSKSVEAMKKVETIRQRRQNLHIMQRLQKGRELEEERDIKEVKRDLSLIRSPAAGLKEKKKQEEAAEE
QEQMYVDEESDELEAEEMEAN
>g8626.t1
MWGHVLISIVILLTSLLYHYHFSEPASIIDYPETHYDYIVVGAGTSGCVIASRLSEMSNVTVLLVEAGGYFGWTSVIPLLAPMMQDTEVDWAYKTEPQVF
SSRGFNGYRQNWPRGKGLGGSGQLNYLVHSFGRPEDYKKWSKGWSHADLLPYFQKVSDIMNVIPMPEEEYLTKAFLLAEESLKLDNVSLGKAMYTAKKGT
RWSTYHAYLQKAWNRKNLHILMNTLVTKILFQNNKIDGIKMMYKNGSVGSIGVRKEVILCAGTINTPQLLLISGVGPISELEKHKISVVRHLPEVGRNLF
DHLNVPVYVNLRERVSITLVKLQTVPEVFNYFTFGTGWLATNGVMGLGRANNSGLLLFGVASTEEKLLKAISNFETEVHIPDFEECRHLRPDYRDFDYSE
CVMRIAGLTGYHPCGTCRMGAVVDEELRVKGVSGLRIMDASVVPSPISGTPNSVLVAMAERASDIIMDRTFN
>g8627.t1
MGLGCLDVPERGCERLAVMCVMARHGRKLKCPFCERLYGYETNLRAHVRQRHQGIRVPCPYCSRTFTRNNTVRRHIAREHKDELEDAKMFEQSNHSDTVP
RCQ
>g8628.t1
MDSHQQQFCLKWNSFGSNLATTFSNLFKSESLTDVTLFCEGVTFKAHRLILAACSKHFQELFEGMPPSPAGLIVILDGTSAHNMASLLEFMYRGEVHVSQ
ESLSSFLKAAECLQVKGLSIIEHEKLAVAQRHAAESSNTSADVEGSSGGRDGSNGTVGSSVGSGNMGNIFGNGGGVGDVNDVSEAGEATMPRNTMKRAPT
PVPSPAPAYTVPNVYSSSHYYESLPKKMMRSPSDVDTLGRASVLRDGAAFRPASAPHPHLLDNHFYQPFAHPSDPLHPHTAPHTPTEMEQQLERARSEER
SNCDIKEGVAEDLRIKQEPIALTEKVDKLAERLSEIYPGRGFDASSYGPNSDHLPHGAQLGPAIVAPMAPAHPPASDRKPTPAMWNTKINKASTVSTVDG
GPQRRKSKETGSPGGGEMALCTLNVLREE
>g8629.t1
MAEYEQRYYALYEGEQQRVYGKGWLSRCRVNGQHNILPPSKETNQEKGKDIYMNPDNNYPEGDSKVLVGSDENAKDYVAIGSIGHCILIYAPSS
>g8630.t1
MNVIAKSTTVSPFLRATATVVSNGGVPVAATSKIHKPKVTVPPTVKRILGQSLYQDLLTGPTCISSGVTTSTQIHQRRLAHTDIHWPDFTEYRKEEVKDP
SAKSRDTASSRKSISYVVAAGKYISRASVLGVYGAKVIVHDLVGILSASADVLALSKIEVKLDSIPEGKSVVFKWRGKPLFVRHRTDSEIATESKVDVAS
LRDPEEDSARVKDPKWLIVIGVCTHLGCVPIANAGDFGGYYCPCHGSHYDASGRIRKGPAPQNLEIPPYDFMEGSMLVVG
>g8631.t1
MAVAASSFDAWLSKKLQALNTDEGVFGTYIKGILESDEPEDEKTEALESILAGITEDNISKHVAEILSAWAECLPAKDMATAPAPTEDVDVRLAKMLESQ
SLPTTTQKSYTEEEKRIREAILAQYSQMSDEDNSEGDGEEDGASGGDCGIEKNLNAATIKRNCRLNTNTSQKNIFYDIMLDHPVPSV
>g8632.t1
MPSQTTTILLKCSMVDVPALNHVKLKSLYGVHGDPYVLNRGAPGRRNVDEPVCDRSTSGMQVLGSKSVHLLHHIARCVLGPVCVQPGVSRKIESHEAGPE
IIKSPGTLHKDVGGAGTKVSEKTVGGVGTATLTTLSSINNASNAGRNKNNPVSHEKLPSFFNTKPTRVDKSDNNNGNNSNNTSNNIHNMPLHEPISATSP
EVYAGRLPMTPQDAVKYYGSRLTEFERAEIEKYSEIWYLGLTAHKIHGEEVSSQNGGYDDENGSYNKVLHDHISYRYEILEVIGKGSFGQVIRALDHKTG
QHIAIKIIRNKKRFHHQALIEVRILEHLRKKDLESNSQHNVIHMLEYFYFRNHLCISFELMSLNLYELIKKNNYQGFSLSLIRRFANSLISCLRLLYREN
IIHCDLKPENVLLKQRGSSSIKVIDFGSSCYSHQRVYTYIQSRFYRSPEVILGLPYGTPIDMWSLGCILAELYTGYPLFPGEDEIEQLACIMEVLGLPPE
HIISHATRRRLFFDQKGSPRCVTNSKGKKRWAGSKNLSMALRCSDMLFVNFVSRCLEWDPKKRMTPDEAMRHEWLTSSSSSHVSSSSSAIASSTVNASGN
TTTTSVETSRESAHAPQTVSVTVSAPRQRATTMEDPPYTMYRLYKGRKYVQKVSTGTDGTDNGGGLMVKSKLNGSASSHALASSTQTATSRHASTGDIVA
SLDPNLDDSGTFLPPIL
>g8633.t1
MPCRDVGLSDVPETKILSAKKQTNDEKSRAFLFPLPKTGLLSTLSVQVDAVDGREKRSRPRMLRDLVAS
>g8634.t1
MDALELQAALVKLDPATTVTPIGTTMKLVPHHRVAFTVNIDDEGDMTLEDSARRDDAEKSPAETATSVSRKTPGNCMGGLTASHHHQGGGQQMGVSKCGI
VEVR
>g8635.t1
MNVYNREKEKSRSTGSLVNAFALMHFPAGDDLSRGRVGLIPIVNLDGKVEHIENLASAQNDHGNIKATTLVYPRDYSLPKVHSVKSPVAAVKYLAWQRTA
MRQTVRDTMANSTGNLNLAEQISSAPT
>g8636.t1
MLGVSQPGNTPSSLRHSASFSCLQRGTAGEGHRARTSTLQQPSLQLNNGGHHQYGGQAAATTHCSLLQHHRQQQSREPFEPVVQDGNDYGFVKIRPRLRS
TNATLYHEEEVAAAKNALREQRDAAAFSDRECDSNFRDCSLKVKDRDLSPKGTAKNQNPLRGALILFTSTSSWWKARQREEQFAGEREKTAGSGAISIGT
SSVRHWSNISMASPSNERKWSSSMTSPTNERKWSVSNSLLTSPSNERKWNRSSVSSTSTNQQDRKWRSLGALLRTPANTGGGSSHTSQNSLSHNMSVSMI
EGEHFREESRGSSCKGRYHQPTSYSARVSRVSRDVYRENGEFSQAVSRTKVSRRLYQDNEPTIDRDLDERHVAPHSRHQLDDLEQCRNNRDGRDFCRATE
QSAVETRTMISTNRSNRAQSFYLLDDFLRPQPQQPSNKCTTNVFVSPSLAIKCGQQMSCGIEHGRLCEVRQATCQQTNVGSNITPPRRHNSSSDSLEVAA
SPLPPPVPPPPPQATAGNARNDRERNENPKDTSKDVCPCKLCWTNMQRSLVEEVISSTGKLRIAYVRCRTDAVSRFTMMRERPSDTSGDDCERDGRKERI
IRYAAAMVVECTSVQTGSGHMALLLRLKDNAVNKQADSGLHQCSMVANCSL
>g8637.t1
MIPHALVLDFKAILRRVAERSKVHFVRQLSSNLLRTGRKCRSVLYEDIVRAASTCKIFNDKTRFTLETLTDKKQQCEGVINY
>g8638.t1
MLSGGIYEACPGGTYENALGRYLRSLPGRYLRERSRAVSTTRGRAVPTRTLSGGIYDAWPGGTYENALGRYLRRLAGRYLRERSRAVSTKPARAVPTRTL
SGIYKPARAVPTRTLSGGIYEACPGGTYENALGRYLRRVAGRYLRERSRAVSTTRGRAVPTRTLSGGIYDAWPGGTYEMLSGGIYDAWPGGTYENALGRL
SHAAGRIYNLSIYDAWPGGTYENALGRYLRRVAGRYLRERSRAVSTTRGRAVPTRTLSGGIYDAWPGGTYENAPSLSGGIYDAWPGGTYENALGRYLRRV
AGRYLRECSRAVSTTRGRAVPTRMLSGVIYDACPGGTYENALGRYLRRVAGRYLRERSRAVSTTRGRAVPTRTLSGGIYDAWPGGTYENALGRYLRRVAG
RYLRECSRAVSTKPARAVPTRMLSGGIYDAWPGGTYENDLGRYLRRVVRRYLRECSRAVSTTPSRAVPLRRISGGTYGLGATRHAPSPVSAVPTTLSRVA
STRPLSGGIYDAWPGGTYENALGRRIPLVRASSELSVEWRPKRTTTTARAATEASQQGRSAGGQGTGPSSDPGTGAENADRSPRPGPARQPDPLPDQARH
APLLRANPYSEVTDPICRLPLPTLFYRLEALYLGDLLRIWVRTGATPPRGPLLDFQGPRGRSGHRRNCGALRVPNPISLLEVSRELERLYRKENSSRISR
RRLQVILGYPDEHSYEGPNCMRFRCRVPE
>g8639.t1
MNNDISYSADADDETEDDVEERQQEQQQQEQQQDQQQQQSEQSTSMQRRAGVRRAERDEKYKWSNRRKYYRGREGKGTDGGMVKRGGIGEGERGRGEEIR
RGRGSGGIRGRGSGGIRFPYTIYSLIVSDKDIQRRAHKVLCNTRLHMNTDTPHITTSKFLYLIYVIAKKYLNIKSFFHIPCDSLNIGIKQINELQYELIT
IPLSDIKLKCIKLPLCDEEAVVLPLLHQQEI
>g8640.t1
MLNNKIFVEAEELIMQESDEKYDFHEVQDDDYDQYVSSEKKMKLTEYIPLEYKIKVVNMAKNHPNWNFKNLQKKGCSRLKSMKHLYRWENDIKHGGTTID
KYNMIDSWTYDRFVEARANYQQVTTRNLQQWALIAASQFQDFSFKASDTWVVKFKKQHRIRQRKITKYVTAKETAIDEILAAADIFREQTLKLIPNFHKD
FIINTDQTGK
>g8641.t1
MLNNKIFVEAEELIMQESDEEYDFHEVQDDDYDQYVSSEKKMKLTEYIPLEYKIKVVNMAKNHPNWNFKNLQKKGCSRLKSMKHLYRWENDIKHGGTTID
KYNMIDSWTYDRFVEARANYQQVTTRNLQQWALIAASQFQDFSFKASDTWVVKFKKQHRIRQRKITKYVTAKETAIDEILAAADIFREQTLKLIPNFHKD
FIINTDQTGK
>g8642.t1
LQRIDNPIQTPKELFLWATEALPNIHCNYFTTNQYNQEEEKLTPRFQLSKTVKGTLNYHCVIPATLTTLHVKLFSLSEKVTVVKIMK
>g8643.t1
MASEWKIFGLLLYKDLIVRMRHWRMTLFLQALVPIGLFVLLQAVRDFNAQPPTIINENTFYPIQTQNDLMEKLDNGLNNVYYLPKNAYTIKIMESARKCL
GLVSENVKDFSNETEMINAYTISQGQNPILSVVAIVFEQYNKSTTKYKIRHSWKIPYDLYQTVLGEHMSTSPTMYFDMIPIVQVQMCVDEALINQAAANS
MSNIKMSIQRMPYPPYIKTDPADIILREVICTFAVIAFVIPLCVEATYASKEKFIGVNVLMAMNGVKLSYNLLSWLITGILFSTLYVVPITILFKITFST
NVEAYLHYGNGFIFWLIFTTHIGHLITFGMHIAAYFTKPRFVTTAIAIIYVAALSLHGNLAREEAFGIISYLGIIFPNILFYRLLQEINAHESKLIGIQW
NNIFIPGNEEYGIVGSIGFIFLFSVLGAVIHFTLAVYINAIFPGKYGCIKKNKISLDEEVIDFDYDKKINEDFEPVLGGALTPGIQIRDLKKSYTTSWLR
KSKVHALKGISVDFYKGQITALLGHNGAGKTTLMSILTGVTSETEGKVFINGKNIRRHLHSIRKDLGLCPQENMVFPDLNVFEQVEFFGLLKAKNKTRRE
VKQDVYKLLAKLKLSEKKDFLPSKLSGGQQRRLCLGMALIGDASTIILDEPTSGMDPETRRDTWDIILKLRGEKTILISTHNMEEADILGDRIAIVHSGC
LKSYGTPMFLKKQYGHGHIEVTLSTKSWCIPEKVISKFDLKTQQLCVDTEKIILNVPYTDSLPQSLDKVESQKKKLGVTGISVSLITLEQVFLKIVKKED
NGRHLNELFTAPLSKVTGSMLCMQSILALFAKKFTYTRKNITTVLMIIILPILSVFLMALSYNLPKDSTDIIQLNLGMYRYPKTLYSSDNDIIGQKYRDV
VQYFGEAEHVTDISITNALLNFSVRDIAEYRNNFIVSAEFNSTENNTILANGFYSGIAFHSVPLTMNLLSNALIKAFAGDQHSILISRQQLPNTIISTRP
QAPEAESLSRVLVFCGFFFPTVALFVVHPLQETMTKVKQLQRMTGVTSLSYWSTMFTFDLVLYTVCVLLITLAFYIMDIILGLQLYYTTEILCTILILEL
FGINALFVVYIFTFMNKSRNTIITILALAPVGLALIQYLLHEVIHSFDWLKPLHIIQKGIFRLIPYISLFHGELSFFNIAVQNARCRRLPNILQNIVCLV
PHDVCCGLECTDGVCKKQLPYFKDFKDDINFEESIVYLSVTSILYFAILIMLEEKIFSKLFRKMIGTKLKIEQEDMDDQVKKEKFAVALEINKINSQNAN
VKKQEFKTDTMDINNPELIPNSVNEDNSLFLVYELSKYYGNLMAVKEISFRVKPRECFGLLGVNGAGKSTTFRMLTGEEMSDSGLMYLGRAEICSNRKKY
LSEMGYCPQTDALIPSLNAFDHLRLFARLRGIPKSNVELEVNKWINRLNLTACMMQPSGTYSGGNKRRLNIAIALIGNPTLVLLDEPTTGVDPAARRSLW
NTLQSCQAAGQAIILTSHSMEECEALCNRLVIMVKGELVCIGASQELKQRFGAGYDIHIKLNPGRSDEDVKNIKMIIESTLTCDIRDDNLGLLAYHVTDC
NTTWEKMYDTVKDLKQRYSCIEDYAVLSATLEQLFIQFARGVEMPKRSSTCITSHEEV
>g8644.t1
MKLPAFLKTSSIRDLVQHQKTASSFDNRYRSNTEVQVAIALLIIVGICHAARLDNIYLPPGSAGSAGGPGLIHPPGSGVGGPIKHSGPVGGPGGPSGPDG
PGGPGGPGSHGGPGAPGRLGLGGDSGVYQSGGRLSDSGHGGQEVPIISYSNENAGDGNYEFSYETGNGITVQETGHQQGEFESVSGSFSYTGPDGVQYSI
TYTADENGFHPQGAHLPTPPPIPPEIQRGVELALAAEARGENQDGGYSQGGTAGHPSGGDGHGSHGGVYQGPNSYQTSSGGGYQY
>g8645.t1
MAEAEEVDRPNNARLFQVAVTNSLRNISESVSIAQKLHKALIKELYNGMSNDVENILKEGSLQDVLSKIAKLSEENTTSVNEDAWRPPGDVITHLRSLDA
HKIKEATEELEKQVNEIEEENETLMKTITENRSRICATNDSMMRIFDRMPIILQELEKMYEELTNCHKMIKDEHF
>g8646.t1
MFVGRALVPSVKLMQILTILSDNFRNGIKMNNNEFNGNFKRRIINQYTQASSTVSAMNVDDIDYNSELHQMERKIDHYKLKLRDSRDKYENMETKICNVR
QLQSKALFVLNNVQPMEEDLHERLKNIHLNYETCTEKLGDYEDLDETVRAKINELTIQRDALMEELAQLKKNADDNNKKLIRVKAMIMEQEVISPPTFNY
YCKVCM
>g8647.t1
MFPNKWIDRGGPVLFPARSPDLTCLDFYLWGRVKELAYFQRSTTRKNMIERIKIIFREITTQELEEVQASFSRRLQACLAQRGAHFEHLLQ
>g8648.t1
MGSQFPKDPIARNHWLQILNLDASLISIRAYLCSDHFKEDFNKRCANATLLPNSLPKGIEKEHETDILSVSNEETVKIYLSDNDVCKMQEEENAPRPRTP
EQNNTSLLITDCSTAVPSTSTADKTTVMTYCSFNTSYYTKIFKISKAGTGQPSEDRLALVMPKVWKVSRIPRIWQDLDGLEGQEGLEDPEDLEGLEGQEG
LEDPEDLDGLEGQEGLEGLEDPEDLDGLEAQEGLENPEDLEGLEGQEGLEDPEDLEGLEG
>g8649.t1
MTVSNTENNPISPINQVLLTLRLLATGSFYITMGDFIGVSTVTAHRIMSRVTKAIASLRPHYIKFPSTIAEIRREQEQFYAIAGFPKVIGCIDRTHIRTQ
SFGGPDAELFRNRKGYFSLNVQAVINANLEITDIVTRWQGSAHDSTIFNNSRLCATFEAVERTMTTIVAAAVLHNIARRNADPMPPCDPDLNMPEYNNVP
APILQDPPAQNSFVRNNIINNYFNRV
>g8650.t1
MAEIQDSLGKKRTPNFTEAEKMLLVELVSEYKDVLENKQTNSETISLKNKCWEKVTEKFNASGYSHRTSKAIRNCWENIKKRTKKHFAEQKKELYKTGGG
QSQFADNIMFNKTRDIIQPSVDGLTNIYDSDSFATIQSEQPCETFASADILNTEGSSNVTQSNSTTDIEINNEEDLMLVKTPECSTKEKKRKITETKNMD
KKRSRFISAKQKLLTHEEERHAIEMSIAKQRLAKEKIELEIKKTELEMKKADLEKKQNILVREKK
>g8651.t1
MINLEQPSAVVSTNETSSLLESSSKYPDDNSPLLLLNPTEIDCSSSNRSNPTKTIKWLQHDGKKCRLYKWSNETIKKTLRLQFSCTENGYSELINQNIPL
PSTRTLRKSLEGINFSLGICDDIFEALKDKIEQFTDNRDRNYMLGIDEISLVEGKTNVCATHGLIFMLGDIFERWKQNVAYHFTNPKEFGARLKSIIEVI
IQKTEKIGLYVHVVTFDMGASNQKMWQTFEINTHRYSTIQNSISHSIFPQRKLFFFANGPHLLKNLRTALINNRSIILPSNYVKIFNLSSPIVQCSHLEE
LVAEQENMYFKFAPKLNKDILTMSQFNKMKVNKAVIYSIEIRAVH
>g8652.t1
MQQLLQQLLQQQQLIQQQLQICMQHQQHQQHQQHQPQHPQQPQQPQPQPPPPQEEGQQQEQNDAWKIVAHDFVDRWNFPHCLGAMDGKHCCIDPPLKSGS
LYHNYKETFSIVFLALVDAQLRFIYIDVGTNGRPSPLPGTDNNFPFVIVGDEDYRARRCSENVFSVMVSRFQIFRSPMRWVPPCRGGEA
>g8653.t1
MPNKCIVPGCSTGYATCKVKLSMFSAPKDDERRKEWEEKLQLIKPLLAKHFLCEKHFRTEDIIKSYKHKGENGNVLIEIPNKRAQLVKDAVPIVISPQHI
GNRENLQENENITDEQLNIVPISQPLIEVSQHLIEDTEKYQRSETFIEHNLFTELLNNPSVIKLPTNWYCTLSKKQIVFFEIHLQNYDDISVYPTTRRSM
TIDDNMKTLYLISAKRRKEILGTPIIHLSCDIIDVQSTDERQCEACKSVKKCILREKQRIRKCSQICNKKTTIEHQTSSLSYLWKKKFHRQQCALKRSKI
RLETLKKLVLSQQAKINKLKEEDVIQKCEVLDMPEIQKTCINEIMAAARLTNSKGRRYTNDWIMLCILMHIRSPRLVDFGEDGKKAKSLDEKATSGLVLM
FQPLADNYTQPIAVFASRGPVKGVELAKLVIQAIIFLENAGVLVHGIISDGAETNRKMWSELGVCGKMDNLKNWFTHPVNNERKVFAFSDTPHLIKCIRN
RLCSKDKRLRLDPNKSFVQWKHFEALYDIDHDIDKSVSTTQLRVCPKLTLNHLELSNTSKMKVRLATQIFSNSIVHGLKFYKVRGVPELQDCEATIDFCQ
RLNDLFDALNRKTLNEGVTSSGNDFKVLQSSLEWLNCWENYFRNGKIKGSEFLTSNTAEDLRVTIQSTMDICETLTTTYNFKYILTGRINQDSLEKFFGI
IRQAAGANDHPSTPTFLQLYKLLSIYSILKPPASGNCTITKTHPKTLITLSELKDIYDKPTKISMTNLKAKLDEIIKENEWEFDDVVEHDYSHAAVVDCI
IYYVTGYVCKQIEKHFACDICKIAIYTDSLLPVILC
>g8654.t1
MNSFQSSQESAYYGLTEFSDLSEDEFLQQTLLPDLSLRGQKHTTASYYHQHFTNSINRRKRVIASIPSKFDWRDRGVVGPVRYQESCGACWAFSTIGVVE
SMYAIKNGTLYPFSVQEMIDCMPGSYGCEGGDICGLLSWLLVSKTKIISENVYPLTWRNDACKLSNFVNAESDLLTLLVTHGPVAVAVNAMSWQNYLGGI
IQYHCDGSFNSLNHAVQIVGYDMAARIPHYIIKNSWGSTFGNKGYIYIAIGNNLCGIANQVSALDLDIF
>g8655.t1
MACPISGDISDNNEHILRREDHDQDEDKLKQRPVMLYNEYLCLDKILSAQRLLSAEYNNEIHDEHLFIITHQAYELWFKQIIFELDSVKALFSSEFNSYD
ASNKFSSNHSITKQDNGVSYILKESNTLEILRRLNRIVLILKLLVDQVTILETMTPLDFMAFRDYLCPASGFQSLQFRLLENKLGVKREHRVKYNQSYMR
IFGRDPKAIEAIKQSEEEHSLSILVQKWLTRTPGLETHDFDFWGKYKRSVEKMLAEQEQAAHKQPKQQIKEHLLANLRSRQAIFETIFNESLHNALVSRG
ERKFSYDALQGAIMITLYRDEPRFSQPHQILMALMDIDSLITKWRYNHVIMVQRMIGSQQLGTGGSSGYQYLKSTLSDRYKVFLDLFNLSTFLIPRHMIP
PLTKQMKIKLSIAWSDWNSEDYQNKSGDSLRNS
>g8656.t1
MRIDQLGLLLWKNYIVRKRQPGILALIFLWPVVVFMILYTVRDNVDPEYYPTCQFPARSMPQDGLLPFVQNYICSVGSPCDPLPEYEQVPSYKNATLSPL
IVELQPMLNNKTIISAVETLPQSIQLLKSMAEILTKPEIKALFDRGIRLGDLFNNHEEIKNLLKSQMPEAREGLIDGLFESSVKLIYLIKTFGSFDIDGV
VCSAESLKKYLILPKEEDFAEISNVLCNIDSKAMPDILENLSKHLDFTGLLEMVDRAMAKFRDYNFFQDLKRAVETILDLKISKKYMPEYLKLRKWLPKV
ILVFQNTTFKEIDLNIINKAIAVLDPVFAYEHDWPVARSGFLKLNRLLKMVKEVVKDRKLNSTDADDFFDVMDRLGGAISTFSSNSDNYDNITQILDLSF
LILEDGIRLTKKILDRHEDDFELQRLVEDVKKTKPQEVFCRKDTMNEIFDNYVEFKDKSNEIDELFCSDDGKKFITDVYDSFEFDTFENIISKTLSTMVV
MAFKRPVRAESSNLTSVVKNIKKFVTYLDTRKVTYLNWTIFQTSDEWVKAFKETQPQGRLDILGIHLSIAKMLGSNSLSYISIKPDLENMDFLAEMILED
LRTNPTSWIEEVRRRQTELIESFYLTVTDKEKTLQILEYSNFTRAYCTDPNPPALLNFPKESNSTILKELVCYLSKSMQTNLELNVTNIEIEEATYKQKE
FNWTAFNEKTIEIYQYIDTLVQQKVQRYELKKLEKLKQNFKIAWTTDITAKDAWQISVGLICKLFNIMESPLFGIQIKENWKIIYGFGWATSVIFDNIEK
IVDQIQKNNHVAKISDVLQEMPQTETLISSFLRNLSPIILDIVDMITLRPIALMSVLDDYKERERMWPCIMNESVGVALELRNGSREVVRQIENIGCSPS
LFIKEWREQPILMRIRKIFEHDETVDLPAFNWTLGYIKFRRLITKLDDLINNAKDVILADEPKLATYLNTLAEEADSIIEQRLPSMKSDWRNTLDHIDLE
IDKAIKAFGSERSASEIWKPSIDATDRILILLKYLSNIIHKGSRIVMNILNSGVGKISLLSLLGFDNTSPISIFHDQLPYILSTLVNGISDPVIDDQIVK
ALKNNTTITCTMMFDWLSDVRVGLTSEDYRTLKNFTCDLDPENFNVYMDLYMAEITIWKKPVSKYRSYVASMIGDLYDLLKSVNIAIKNKIVIEPPFSKK
YLDHLLQTLRETLEIRHEESTFHKEVNLDEGWSNYRLLIEGLSQVLIHIGNALKKAEIHNYNLEIWKLAENGDTRQMLKILEDYPEETIALIATLSTLNY
TTGQFMSFKDIRRTMCTLHFNSDYWSTPDRTRFSTERRNIQFSPYFLYLCVFFPQNIVTGRTTTLSRSTPLTMSLIKLLDDVSNFTAALPGVSLKSNTFN
ATTWQNLSNETWTLIIKSEKSWIHYNQNSSWYRFNVTSSYLVDSSRIFQLLESVIDLASGGDIWQKLRVIHETSKLEPLLTLVEDMPNLLITAVDTFVSS
ERLDDFIHKFFLGQVHPCDVDRYLIPPNFIRKKGLLSSIANFCQKIVMSDKHLTWIDLLPSEGKYSNSYLTSDISETADEMQLLQSVQGFQTTLIHVLSE
GFKQLKVPIWWTSFEEGTLKDFNAEYKRKDTKTLADSMVKKSVKILKNFLETRTDANNCTWCMTLPIEILNSQLMHHAFYSKLFCQMNRLNISEVHKILT
DDFNWNKTGSMIKDYKFLNKRKTLNEFLATFETTLHYVADIIIEFQNETYHDTVTDCFYKFVGGRTYSRPGLYITLVLSILDMLQKNVFILDSASVHENI
NNLTRLSEKYVPIWKPLRDVVKKSDLAEIDAALPNATINVNAMLNDLNTSLCRTKIDCQNATILYNFLSSKRAGKVFRYDPRASNYPSVSDISNQLARSL
DIDLINRQQAFWRSQASWDLTWLKEILGHLSLILGESGNLLDVASKIDFEDVSNVLGVPDLADGIVNILNDKTVDKLFDGLKELLEDVTPFINDREITDD
LHSMITALESMEIFKNLGLLDMKYVVREMFDNWDVVRTFLIDKIGITNEIALTLSQAKIDMISIFMKERGVISLKDNICSPEKLGDMLLLNNDLVTADEV
SSALCQLEDSQTQNIAITLMKNLNFDYILKNLMTANVKNIIANANLTETEGKIVLDNLGVAAELFPFFKDKLSGSFSFGNDTDESNTKETEGTLSSSQFL
KDASEMLCGKTMIQDNERIYKIVTSLEDSNKAYDQKEFDSLPNDFCRQTYKTVLSMPGGKIVWSYVKPLLRGQILYAPDTIAISEVMTLANETFVQMGHF
SVLMNSLEKTLKSLASLSEMGDTLKDLQSIMSSDVMKVAVKSMGGGNFEGDLSELDLSEIVWRLKKSKKLISMIGTLNDMTGCVLVNRTIGFSSEEELEA
AASRLTETNEFLAGVIFLETTSHRAKKSLDYELPDNITYKIRMDVDYVPSTKRLKNQFWIPGPESNFLEHLRYLRGFIQLQDSVDRAIVKVKARRDFNWK
TLTQQMPYPCWKYVPFQTTLYESQGLQVCFFFALMMCVGSAVRYIVWERESQNAMVMSVMGLKPWRNTLAWFITSFVELSIVIISIALILLAGKILPRSD
PFLILILLFDYIFSIVTFCYMISTMFSSASLSAVTTVVMFLLTYMPYVIVIAMEAVFGLGYKLLICLSMSTSFCYGCLYAVRKEVQGVGLKWEYVWEESS
PGDPMSLGLVLLMIAFDGCLYGMIGYLITRYTNSDDESDISSLTVTEKQIGVKFENVRKVYHTEQSDVVAVEDFTLKLCEGEVTSLLGRNGAGKTTIIKM
LTGMVVPTSGEICLNGEENCKPDIGVCPQENVLIGTLTPREHMIFYWKLKKSNSNNVEMQKNVNEMLASLELGRQEHEPVSRLSGGTRRRLCVALAFLGS
PRLVILDEPGAGVDPAARRRIWRLIDQHRIGRTVLLSTHHLDEADMLSDIVVVMHKGKILCTGSPLSLKMTHGRGYRLNISFPNEHYANGEAGIGEIGET
IDKKNLKDLRAVVDEVIPNTTINEISDSEVVITLPFQGKNGMNNDKTSQCFSIAQAAKMLEDNRKLLGFSHFSLECDTLERVFLDLCARADNKSSNIKEN
EDRVAVIEHIEIPIPNDDIDLNSTEILMKPSPIRQMKAIIKKRLWHFMRDWKAPLAGLILPTMFVAVAMGFSLIRPPSEDEPALILTPKLYDTHPTYFYS
IDDSNDPFLQHVSMQLHDRFGDDYAGAWQTLPNDTGTCECLDGQQFCQGVSKAVEGLFQTLPGRPTLDWIVSTHQEYIEKRYGGWSLSHAKEDPLFVIWY
NNKGHHSLPSYLNALNEAILRASGVQGHLTTLNHPLKLSSDQLNRTTLLQHVADVGVAIVLLIAFSLVGAQGAKEIVRERLSEEKRILYLAGVHPITYWT
TVLIWDFIVFGCAICLAVIVFEIFGLSAYVAKDNLPGVCLLLFLFAWAAIPFSHLAEKTFDDSSLSNMVLFCINTFIGVSALATILVLDIIGKTKTAEDV
RNILHYIFMIFPQYTLGDALVEISRNDITSELLQRFHMDTYQSPLGWDLLGLHYVFLAVIGAILFALNLMIECRVLPDLRRQKVSYEVVQEDDDVARERL
RIETGMVDDVLKTVKLRKEYRSVYGTNVAVQNLSFGVQAGKCFGLLGVNGAGKSTTFKMLTTEIISTAGKIILKGKDIGAGPLCNGEVGYCPQSDALDGF
LTPHQCLTIHGEVCGLNNVPKAVETMLKRFDLLKYAHRRVDALSGGNKRKLCAAISVMAPVAIVLMDEPTSGMDPATKNLVAKAVRHVTKNEGCVILTSH
SVAECENLCTRVGILAKAGLRCIGTPLHLKHKFGEGYVVFLRFGQPVSPTDLRRAILKYLPQAMISSRQATAARLLLPRSQDTTLSVSFSMVKLLAEELK
ATDYTLTQSSLDQVLVNFSEELDDEGIDATIFGQGSRNSMPNMYSSMDTIYMDTF
>g8657.t1
MSSHRRRCHSGVKTSKGNDAKLKSAKQSLNQPDIVQYEYHGFRGGRGGEFQVTKDGSRADGETRKLSLLSSLGYRNSWNITWCHNCLPLAAMSVAKRPLN
QPRGIVDTETVHRCICVKKVSGEICSSRSELLLSSREKLKSSEKQNCLND
>g8658.t1
MQNGNAQSLYASDMRIDVVANLNFALLEIDKNEPVYSDVAQVRVTWMILSHNTFPTDQFMRELFTQQVIPPLVK
>g8659.t1
MVRNLATTTEFVPPETKEEDKSASQKSSLPPVPYYKLFRFATCEELTLIVLGLILGCLVGLCVPVATIQYGEFSTLLVDRNTENHVTSPTLMMPWFGGGK
ILPANASYEEKMDALYDDSIAYGVSCAALSAIQFVLGILMVDLLNIAALRQISKVRKMFLKAVLRQDMAWYDTNTSTNFASRITEDLDKMKEGIGEKLGI
FTYLTTSFISSIIISFVYGWKLTLVVLSCAPIIIIATAVVAKVQSSLSALELTAYGQAGSVAEEVLGAVRTVIAFNGEEKEVQRYKEKLMPAEKTGIKRG
MWSGIGGGVMWLIIYLSYALAFCIRQKDVSFRERVAFRQKIVSLCYRYGVQLILEDRPKEVKEYTPAVLVIVFFGVLSGAQNMGLTSPHLEAFAVARGSA
AAIFQVLDRVPTIDSLSKEGRRLESVNGEIEFKDVEFRYPARKDVQVLQGLNLKVNRGETVALVGGSGCGKSTCLQLIQRLYDPLGGQVLLDGADVSTLN
VQWLRSHIGVVGQEPVLFDTTIRENIRYGNDSITEEEMIKAAKEANAHDFISKLPEGYDSPVGERGSQLSGGQKQRIAIARALVRNPAILILDEATSALD
VHSEATVQKALDAAAKGRTTIIVSHRLSTITNVDRIVVIKDGVVVEQGTHEELIALKEHYYGLHSTHVHAQAKDKATKAAAKAAVTSPKLKTKPPLSRQF
STMSLHSHRLSIARSESSEEELEEHEKPYDTPLTRIFALNKPEWLYNLIGCFAAATVGASFPAFAVLFGEVYYVLSLQDPDEIYRRTVNFSILFIIVGIF
TGIGTFLQMYMFGFAGVRMTTRIRRMAFNAMLKQDMGWYDEDANSVGALCARLSSDASAVQGATGTRIGAILQAFSTLVIGIGLSMYYTWKMTLVSVVSI
PLVLGAVFFEARVMGGQGMQEKKKMESATRIAVEAISNIRTVASLNKEERFFDRYCVELDYVAKATRTGSRLRGVVFSCGQTAPFFGYAISLYYGGYLVA
REGLSYENVIKVSEALIFGSWMLGQALAWAPNFNTAKISAGRIFRLLDRVPEISSPPGSEGKDLDWKADGLIQFSKVDFHYPTRPEMSVLKGLNLIVKSG
QMVALVGQSGCGKSTCIQLLQRLYDPLAGTVTMDRRDIASVSLTTLRSQLGVVGQEPVLFDRTIAENIAYGDNSRQVTMDEIIEAAKMSNIHSFVASLPL
GYDTRLGTKGTQLSGGQKQRIAIARALLRNPRVLLLDEATSALDTQSEQVVQAALDKAMQGRTCITIAHRLATIRNADVICVLDRGTVAEMGTHDDLMLA
GGLYAHLLQETSVE
>g8660.t1
MGRGDGGELGKPGKYQDNYEQVQPRAQESTASLKLHLNKRTRIWEDIRALVRPKVPCWHGDFEFSYTGEHSYLSGQKDLDLRSLKYFAHSPNNMNYGSAK
YQDSPI
>g8661.t1
MECASYHETGERCLQILNGLCLLELSCAVALETDQRDLDESTRRGSQNIEIDVRMIIFELRLIGPLFLFQTTPGNVIGAPNIPQTSNDQEICMLYLAHVV
SCPMNGTVRGRGQRSGCLQWSQQFSVYTNEHP
>g8662.t1
MVVQHQGKKEKILVARFSQWHRKQRLALASKCAPYDETLYRRIEWDEIGAWIWNRRTRDTAAVIRN
>g8663.t1
MIRFIEVEAHCGKLHGEKESNPKSNPDASRRGILKASSSVDLKQYVDGNRASRKHAPMNVVRPSCTNSQIRCRSDPADLGILTERSRYKDNPMLRHGRDR
SKGAVIETTVSGVARASGVDSELHRLIVLSRNVVRRRVSREFNFRTRYDAPPCGRLKLEGTEQRFMEVREVPNEKPTRYGYQMGWRGMGDAGKLDRRRKI
TAWFPVIALLLAAATAQESTTRDEIRPQVSAAKQRLVDSIRLSRQLQSLRPSVRQNLPGRITATAERNQKKRQLVDFGMNFPQSLSPLNDQSLLPFFGTT
FGTGLDASIVSQIPPQPRQIITARINGVTETSSPSNSHVTIVTPSVTESQRRIYDLDRLFHRSHSFHHKHGHDHHAKHHHGHKHHHEHGHHEEHKHNEDH
KHHHGHEHKHEHGHKHDHKHDHEHKHHGEHKHHHGHHHHSKHEHHEEHKHHSEHHHHHKHYHHNEHHHHHDHHHVNEHHHHHTHKETENHHHHHGHEHKE
HHEHGHKEDHKHHHGHDHKHEHQEEHHHSHHQHHNHHESHKHGHEHKEEHKHGHDHKHQHDHHEHHHHHEEHKHREGHDHSHKHKEGHEHDEDHEYHEDH
NHHHTLERHDHGHYKNFVHHFKSSPVHEEFAFPEESATISVTPSVQGVLKIT
>g8664.t1
MKTLVRTCCGSSEEEDEDGGGRDGPWSATDEDSARGPRRGSPRSSSQNSQGCAIDRWTATPRAMNNFMPPTHAENFKPKYDLFNVGNVAPFCLSGTPMKV
GRAFVP
>g8665.t1
MPLSADLRLEHNDLPWNIRKFLKNQLREFRFDDLRDTHPWSRSAWSHTDLKRLKEGMVAAQFWSAYVPCSSQHLDSVQLALEQIDLIRRLVNKHQENMVL
VTTAEGIEKAHKEGRLASLIGVEGGHAVGASLAVLRMLYELGARYLTLTHTCNTPCITGAWKSVIREDSIAITFTIVATELLTCWFVRADCSTADEPGQV
PQIGGLSNFGKRSKVQSHIVIITLATLATNGACGDIRSHIDFGVNFGYHSIRKREGRF
>g8666.t1
MLSLNCFGKALRAQTKITEKEQDIGRSHRPKVGQSVVLEMNRLGMMVDLSHVSVPTMLDAMMTSKAPVIFSHSSAHALCNSSRNVPDHALQALTKTGGIV
MVSFYPHFISCGEKSTLEDVAAHINHVRKIAGVDHVGIGAGYDGINLTPTGLEDVSKYPELFAELLARGWSERDIQKLAGLNLIRVFKAVEKIRDELASK
GMEPLEEEIPHEDIIGRDYCRYNIKRLMTP
>g8667.t1
MPTNARITALFGYFAIPSFCGKPKFGASVQQKREGKDIEGAVDETNSPSVTVVPWWPQGPTAKRSRQSARECRARKKLRYQYLEELVADREKAVIALRKE
LEMYRQWTQELDAGQVPEGLQAMLEEFGSLKREQSSSN
>g8668.t1
MSEAKRVPLQTLEFPESLGHATKKEKKGNMGKQLAPSFRFTLTLPESNEKTCPEFNYAQLLKAAEKKRRKDQKDGDENATNGLDPFDDDDEDKLRDMAKR
FEAKYGTSTTGKKRHKYDEYVDLGAGYDENDSFIDNTDAYDEIVPEEMTTAHGGFYINCGALEFRAADRHTLVHNNNNNNNSDDDESSESSEEDTEDVDS
PKRIDKRTISSSDDDETEDITSDNPRKRRKIEESGEKKSNHENNKKRKKPPNHQTQDAQNSQQDLDLLRRKEKNETTDAEGGTASEDQEEKKKPDKLEKS
KTNEKKFDLKKFEKKSSNSNGYDAKKIDLKRLCGKDSNIDDAIESVVNAARGVEDDSSRDTTDSGKSRICLYVESDGEEMENKEASLPENLPEDIKEIVN
KLKIQAENSKDSKSKFFNSAINEVLFNLEKKLRMLNLPSIRLQTYGHLVRFLPCSKITLLSRAKKLYLKDAEYRVNEPMQKLKALIDNVMPSVMDKYMKE
CQKVADEKGFEGSPADAESSDEEDGSSKNTEKPKIPRKRFPWTDEAKKLVLEIANARRHYFKILRPRKESMETFVATFMDTNVLPLWPTGCVRLQTLLKY
ASPVEPVIKKKLKKSKEMANANNVATSGNIQICNSVAKNDTTNVNNVASQENEKTNVSKIQISGENSTNFASQATTKSNDINADRKQHSKHKDKHVENNG
QQQESAIVTINNSTVGKISVVPTAQLMAQKPVKSHIEKFNLMDLTSSSLSITPVNDYHKSSAKTTETKKDVVSITACPDPVSHSKPNEISQTGHHSVYRQ
DSYSSAQVLKHRFLQENADAKCDKRLDDKDVDMMINKTDKKDKRRERCVEIKHKLSHDPKKRKKDQKVIEIGPITQDVVPMPQQTTLSKEEQEQRQNEET
IAATNYLSQIINDDSSPRGLTDKRKDGFITDDNLGNMVQPTEQEKDAQMVIRSLKELQELQERNSPSNSPGSGTTQKPGKSNAYITYQEDYQRLYLKKED
KKFNASAVIPTLISLRLVLTDVIQSEGVRVNHMATARSVSLHLLDIVRNMLYGHPSSDAATQNRASVNRGKTTVKGSH
>g8669.t1
MTSDYMTDFVSDSQNFTLRLSEGSTIEDTQDLVATSKTKDKDDIIVISDSSCSSSPEHNSKSRWKYNSNSIKNKKEKYPRLYFLDTSSSESEYEKPNLPC
KWIAKSDDKSLERKYINKTTIQINKASYTSDETASSGSINDRNTKNKINKYNDKSYKNPILMFPEKKIIDSKMREKYNVKKANEVITPNYVTCSDGSDIP
NRVNKFPVYNTPQQDKTGKMKLTKQDTHKILKNIKSTQVVYNSPREKKETNIIIDESTDEDVMHPAISPNYDKKIKCNLNDNSDVIDTSLKDNVNSQMDL
LKSYKTYSKFLDVLRKEDLHKSLSERKKRQIAEWLMTNSPNSLSDSSCSNIPLSIRNSIDSGNSSLERLELDYETPNNRGRINKVQTEKQTTTVNSDKVI
NSFLTHQTITDDHFKNSNNISKFNTPDRSKFLLKVNTDKKVASSVINTPANMDIMNCADILDKLYGNTWRDKANALLPTTEPRKISNQITNRIIQTERKP
ISKNKYYITDSDSNKSDLVENIKLNRKKNIQQKQREADSFINDESLSSDSESLYHTALTNPRTSTNSTASKPMPVVSSIKRLQAICDTDTEDENDKSSSF
KKKSEVPKKNLHRRRLSFSDDESSSTSEFDPGDYVPPKNIYKKEVNRTPQQSRFKSVAANKSVRYKSFLTSLSSTIPISNTHPDAQKYRLDYKNNKDELC
KKLYKLYNEKVFDNQLPQDMSIEWNIRMRGTAGFCYNKKSIRTLSGVVKSSRIVLATKIVDTPDRLRDTLIHEMCHAATWLINDISDGHGPFWTKWANKA
MDTFPELPPIRRCHDYEIKTKYTYRCTGCGYSIGRHSKSLDIERKRCGHCFGKFELLVNKTTKSGIKQVQTPKREPSGFALYVKQNYNSVKKEKNNMKHA
EVMKILGQQFSAIKIAKKDNVSSN
>g8670.t1
MFQQKNSAREKCLENDKPSQKVRRSIGDERSHEGPWEELKKRELGPGDCQKLLPSPGEGADIGPGCSRGRDAGNAATLEGKILTAVNKFLTTSPLVNKVK
LLMTRQSSGDAGDGAEGKEDTGSDCPPRTPTSTTMTASSVPQSIVPGSPNLSMACPATDVSMDLQQRRRRQQESQDLPLTQTTTVTPPSSSINDKTLLPT
SILSLPASPKRSSASNVSSSKTPISKSQMKEFREAFRLFDKDGDGTITKEELGRVMRSLGQFARAEELSTMLQEIDIDGDGNVSFEEFVEIVSNIGANTA
APSDQDQEEQELRDAFRTRRFFDWITGIVFGQLLLYTRQVRGFAPTSFHVMIELASFAGDLDKTIASLQITL
>g8671.t1
MVRRGEVENEGEKAQERYKGRKQVVRVEEQLESSCKKGMGDLTATCRRVSWIDSKIYDVFDKHNRGYITASDLRAVLQCLGEDLSEEEIEDMIKEVDVDG
DGRIDFYEFVHALGEPGIDEDEEDDEEDLQSPLF
>g8672.t1
MSFLEVSDDVNIAFTAVIRNLRILMVYCDYTASGRSLQFLEDYIAKEVLPCLGDTRASTSICSLQSSLFRHEARDIVRHAVGAGEQDAVLFTGQGTAAAL
RTLLRHLDLSKSTVVFVGPFEHHANLRPWRELDVKIVRVSETREGFLDLNDLERGLTTMRSEGVTQMIGCFSAASCITGVLADDVATTLLLHQYGAFSVW
DYTTAAPYVQIDMNPHLPGVGETAVHKDAIIFAGHKFIGGVQSPGILVTKRWLLREDVEAEDMRDSHRYHRDPELREESGTAGVVESIRCGLAVQLKENV
TPRAIVARQDKISRQVLSHVRTIPELILLGSSSQNVKRLPIFSFMVRHPRGTFLHHNFVCAVLNDVFGIQARGGCACAGRYAHDLMGIDRELAKEYENIL
LEEQRNGTEETTAEGLRPGFARLSFPYFMTEAEVAFVLEALKMVATEGWKLLPQYVLNPDTGEWRHHTNSVFKERKWLGAIRYTDGRMSATERRVSGSGI
FPQTYGDCLQTARNIFNRARKMAQRYPLQIDKSFNFECQRMEALRWFMLPSEAQDLLLGNSQNVKQDVPFNPLLASNRFSRTNAVTCHDSLVNCLTLTNG
IRRLNSDIPHTGNTLISSTSPRHRSLPALSTVKRAMIAATIVLNQPSSSSNSEEESSNQNEQGTFFGGHRSPATCPNSPMPVRFAVGEAVTASVLGSISR
TAVRPTKEQRELINAGRARCNSLGSTTDGCNVPGNRAGTASASSPIPPLPLSPQTLTSLGLSTINGSSKHKRLHCSCSSQTELNSLEMDSAASPSHSISS
LSYNHNPASPPSSYSSTSDYTERLVGGGRLSPISTSQKSEDDLSAYVKEMTKELATEIKSEIREVISKVDDALSETNTSENTPQHHSRAHSMVNQTFVED
KQLRHDSFTASDIAEYLMEFSKEMASEVKSEIRCMVNAVDGLHRYSPDASTSDVSSNGCGSPDRGRVVLPSSPRLSNSRKSGQIEITSKVGELSQQESKM
SSECSSDETVIYVMKPENEQIVRNRSKTEDEEVENDVDDYVDDDPQEGRGGLDIGDTRKILPKIYSAVNSVSSQDSGINLSFHESDKSIDSLDLKRSSSA
ESNSANSHGRKPRTTSMMSLSTKGGNKQHARQNDNLSEDEECTGDLREEEGDGQENNFEDNESRLEFSRTQWHCPPKNVWKPSVEAMQEFDMIRDNDRVL
VCLSANGKDSVSLLHTLHQYRFYARSKEIDFEIGAATVDMGGSDPLEMMSYLKALDVPYFYEEHMTDSTNTNVDNPLDASVASGTCSFCDKSVRTQLYSL
AKRNGYNVLALGQHLDDLTESFLISVLHGGILKTMKAHYYIRREDLRVVRPFIYVREKALRQFTESKKLPILQDLKTSSEKQNKRKELMLQQERAYPRLH
WSVRTALRPLITAHGQITAFDLTCGGNGGNNIVNSPSSSTSSTCSSTSGGGNNSGSNTNNQQKRHRRTKTSNSMATTSSSQQTDENDETDEEPVL
>g8673.t1
MSCSVKISCGKNWSGSQRRISSLAEETCPSNAVSTSCPVGHQAAQPTSSTSSLTTTTNTTATTTVTVAFNNPVITTTSTTTITTAAPVAATTAPATNNIN
VTVVAGNQRAVPPRPVKSIAAKKGEDTTKLLKYIDDNVIGKNGTFFGPFGRRKGQ
>g8674.t1
MLKFQQRATPEDLKIAASIERKRQLEEARKLRIFNPRVRKIGIDKAFLDKQVEEKQRQHEWEQAKECQLDEALIRNSELAVHLERQQEEERRRVNKEIEH
FRRVHQRVEDRRDYDLYDPETLKKSLPSRVDDDDPSLGPASAQKFEGEDRNLRERLKVQREQMRWWIQRQKEEREAVEKARRDTEEAYQEVVLSRDKRAM
MLARMEEECRRRLNEATATFNRALAEEQQQRRHCEAIQDEEDKKAEIYNHVTGDFLTEAREQAESTRGPYRPLADRYKGMTTDELKVFRDAQLEQMEEIR
KIKFQEKNMNEDWDRLMNSHLQAAYSYEHELNKKKSELNKKIAEENLQLAEQQKLHQEYLNRVIYRNQPSAAFYEQFNKGTR
>g8675.t1
MFDTERFIEEIERRPAIYDVNRGEYNDRNAKMTAWDEVCQVMVPNWARLTDEERNVEEKNLRGKWRNIRDYFMKELKLQKSQKSGPAGRKRKKYMYFDRL
LFLMPTVENKRSSVMISCKSEESEGEMDNPVIEEYDPLSQAGGTSVTGSREYLQAGTPSYKVCPRYSKQLCETSFTPFDNEIHDILSSHSSQRVTFDEDD
YDKMFLLSLLPIIRQVPEEKKLDVRIQMQQVLAMALRSSDNKSLIVVIVMFGKKIL
>g8676.t1
MSSEILTGILGKRYKLQTSEKFDEYMKALGVGMVTRKMGATVSPVVELTEKDGVYTLKTTSTFKSTEIKFKLGEEFDEETADGRKVKSTCTLEGNKLIQV
QKGEKDTTIEREFTPTEMTAIMKVDDIVCTRVYKLQE
>g8677.t1
MNLDEEENVGFSPPTIYDQQYPDFVDNILKETADDFEKEKKFSDQNLLKLYKLFNGTFERALDLYEQRRVTQVSTSSTIITEPYKNASEASWLMQVRGHS
GASYTLFPEINYCTCTAFRHQVLGDRSAFTCKHVLAAWFRTNIMLSNVEDYLLVAKMGLTNLKIVIQLLKAINFKETTAICYGSENGLKITVEDAKCMQA
IVYIPSAVFDEFELKEDVIFSLSLNILVECLCMFWPASQDNSVAVQIFYKGTGFPLTIIIEEDGVITDCSLKTLETDTLLDFHLEAENIVNKVVLQTELL
KDVIAELDPTSELVEFHLSPDEPFFRISTNGLGGICHIDLPHDSALVDTFQCTSTATSSFKLIHIKPAMKALSCANKVCLRTSNAGLLNFQYMIKTENGH
TCYMEYYISPLIDTDD
>g8678.t1
MVENCMSANNVVAVDDVEDDVDDADLVTELLDKHSDILEEYDVDINNHTYKYNDDDDDDGPDGYGGYGGDDGDGRGGHGVHADDGPDGPDGPDGHGGDGP
DGHDGPDGHDGPDGPDGHGGDGPDGPDGHDGDGPDRHNGADCINRK
>g8679.t1
MCCIFVTGNTNLEKLSANTLRKLGLCEDHFFITSFTNATKGRLRKDAVPIAYENAGSNSANENVEVGEMQRDITEALSPNDENLIMKEQISEECVLRHTG
LQL
>g8680.t1
MEERILRRVEEDPRTSVRRIAAAEGINHRLVWSILHEQSLYPYHMQRVQALRPPDYQARLVFCQWNIRKKYPGKKFLLHCQQLAEVNNATITKLFTTSLE
LLWTDGIRYEKVLVFVTDGAAYMWKAVKNLLTTYPNMIHVTCVIHELHRVTEEIRAYYPDIDTLISSVKKIFLKATSRIEFFKKNSTGFDITSTTSFNSM
GHVVKSR
>g8681.t1
MQAVGSEVFKTIDVFLTLLQSPIISEQMTAENMIQAFNCAYFIEVTIEKIQTEKKKLLFEEYLRCKSERKLFPQNQTITCSDLEKACDKLLERYLKDSYI
PTELVDEYLKLYSQHFGCDRLNAFLNQIISKSLATNMVIESLEKLGVPLSNMEDEALIMTWQMAIANNDQSEVTKCINKMLNDGHVSRLVHLTIESHDEI
IKKLIIQIFSSKLIHYDPEICIAFANTEKKLLLKLLQDNSFCIDFVDAIFYFGRNMYLVDEKWCSDFKFEYKHLCKIMKILLSGPRVICELVYNRMSAVK
MQPDRKHYYFINCRLSVPEVTPFSAVVQFAAEEFRVPAATSAIITDDGIGINPQQTAGNVFLKHGMELRLIPRDRVGYIK
>g8682.t1
MAWRFKASKYKNATPIVPKPEACIRDISVGSYQTYGNNITASAAFMAFNVDHNGSSLAVLPLEDCGRKSKTMPLLHAHADTVTDMDFSPFHDGLLATGSQ
DCLVKLWHIPESGLEESLCNPECTFSHRQRRVEAVCWHPSAEHLLTTASFTNLSLWDVLSQQELFSNSDHTEVIQSVSWKQDGIILATSCKDKQLRIIDP
RASACIVNSCSSHQSIKDSRIVWLNSDRILTTGFDAARLRQVFIRDLRQLNEPMKTLELDCSTGILMPLFDPDTNMLFLAGKGDTTIMYMEVTDKDPYLV
EGIRHSGEQTKGVCLVPKRALNVMQAEVNRLLQLTSNMVIPIMYQVPRKTYRDFHADIYPDTTGCVAQNNAAAWIKGHNASVPKISLDPAKRNKGEEPIT
CSWICNCDLRSLRNLPYLQVHKGNLAALKDNQREIKVEQMNRQSKSLAITTPKGFSKVQSNVSENDTNIENDTEKIEDTKKLSEAEEEKIKIQNGGAQAV
PPKPLPRASRTNSISEEEPKPVARPRTSPNPGSVVTSVNPNAIGGYKPRLGPKPFQAKSSSQEFSFDKVFSVPVAPNNDNNTNGYQNEVNNVVEHNTEAD
KSPTFTPNERAKDAENGKSDSSSIEEDANSSDSGYKPKTPCTAERRKVFETKVKDESPENEDVGNFERGTNRNSIAERRRLYESRSVSVTDGNLAEKAMG
SPTMLRRRDSFKAKSEMIKEDEMKKNIPMLRQQSMDPKLEKVEPVATLASKRTSTVFGRVSKFRHLKGTPGHKSTHIENIRNISRQISGECDGFHANPDR
VAVPLSGPGGKIAVLELKKTGRLPDGVMPALVHGATVMDFQWDPFDNQRLAVACDDGIIRLWEIPESGLAEPTNEPKHIIEAHTDKIYLIKFHPLASNVL
ASASYDMTVKVWDLSLLSSTETAIAKITLIGHTDQIFSLAWSPCGQYLASACKDGKLRIYKPRSSDVVVKEGKGPVGTRGARVIWALEGKYLVVMGFDKV
SERQIYVFKVDNLNIPLNTVGLDVSPAILMPYYDEDSSTLFLTGRGDSTIYAFEVTEEPPYCCPLSHHRCSSLHQGLSFLPKNKCDVAIVEFASALRLTN
NTIEPLSFTVPRIKSELFQDDLFPPTKVIWKPTLSAAEWFNGGNKQPSRISLKPPGMDNLTENQSQSAVTPPQVANKPSSTPFGISAQPFSRLGWNPNVK
AKQEEIQKTMSHFVGDVIQCSLEQDHMEGVEEHEWVDILFVILHIF
>g8683.t1
MDEKVAKDASLDKTARKLTDDMQNMSNYKALYNEIQRIVASPIVDKDDFKNSLITALKNNGLETEIRNTVFHWARSRGSLHSRSVSHIQVADLSYLKKTQ
IQWERRIQKSLNSTCSELNIPLARIRLTTDRDELAEKWNELSTYDIDELNWDFSHIQINVKTLAQLRHMYSGLAQGMPLLGINPDMPATENFPNLEAERT
HIGEKVLNSNHAPIAQEFLKRGSPRALRGRLWSLVLGSVIKDNDIEYYEELKNMVLQYDIVVDKLIIMDVQLTARNDDQYFVFEDVLYKTMLCFSRDSEI
LAPVTTDRSAGGQVIHAVLQGKPATLENTLVFPPSGVIPFHGFTMYATPFCYLYDNPCAMYYTFRAFYLRYWFRLHTVSSHEQGIVALCLLFERLLQCHE
PQLWIHFKNLHIQPIRIVFKWLMRGFSGHLPPEQLLYLWDLILGYDSLEIIPLLAVTILSFRKENLLQVNTQQNVEAVLADLSSLKVMPLLQLALLKE
>g8684.t1
MDISSMLEVQVKEEADVKENVTPGQDQASSTTSTVPPISQEESNFYKLMFKNDISSVRYRRLHCTACDMHIGSAPAQIDNMFEHPVLRTLLCANCREFYG
DGSFEQGDDATDMFCRWCANGGNLYCCSYCSNTFCYKCIKRNFALSIRKKIEADEKWKCFVCNPTDLYSARGICWALLEYVRTMTRIIQNDKDLSASEIE
TKMNLDETPCCPRRRKRKRRRMESNSEEEDETYVLEEEISKPIKKLPVRIKANGRVEKPVFVRVKSAPIPIRPRPSSFLTGPSQSMTNCESSSESIVLPS
PSVINSNTSLPSRYDSNVLQQPPLYHTTFMNSAGSNTYIRKPAIVNPTTRNRIILPAPPPPPIQSSTSYQMPPPPPIQSSTPYQQPQLLQSSQNTMVSIP
NPTDKSGKSVYLLPKRRKVNLTLTPNIIDLDSDSDDEPRVVQQQNNSTVNGDDDMDVVDISLDKVVPVALTWENSDDDGVKEEQPLREMSSTLTKNVASF
SEIMLPYSQELDKLLSDVKEKMYCFFDLNNAIQDVEVAAQQKIKQFCWNMRNTVLQLANINDRIVREYNEWWRSRKTETQVAEMQSSIDENELASQENVE
IPLDMICVNDSDTESDCEGSEYRIKKPSDLVKSGNIIENLLFSKKTVIHRGTGDDKVHLPVDKTTQVYNIPRDYEKCISYSMLTKSNNDSETANSVLKQM
SPPDKNFGKYEEQFIFYLQHIEDHGFQTEDVESFEDSDKIPFQELIETNSSFISHLLQNTNSTDISTDESKICEKEKSEKNDLNDHINAINDITDTLKST
INNDDQKILNDSDSDITIQKTKDIRIQGMILLDEKLQNTHDNATDGGTTSMSNNEDPKSGTIVSNTVNMETTTSKGNEDDCTIIDE
>g8685.t1
MATMASTEKMDMEKDLPKKKLINTNLISLKCLLFVFFGGRHRLSLSVSSAAHDEGGTEHRKCQVRQERCEDRFGCHRWADDDSGVGIMLLRDCNYVCYPI
GWRRWHSEVATDTTTSQSAVDPEVDYFDGSGETTVAPLYSELYAPEDREETRKTRRYVMAENEPPHLCYKDEDDDIICHVYTEYSGVLPVNGSLGQALNP
ENEEEWCAYPMAEYFACRIPSELEVRMAEFNQSCSIECDLVNPYTLPGSVLAESQCQRTGDWAEAAFWMYLFIRSIADIFPTTAVALIDAAVVIATRETS
CGRGDVGRQLAFGSLGFALLGPLTGYLSTLTNDIGPAYWLPLVLHAVLMLLTAFIALSANGMPLSPPEWWWHTRSGMLALPMSAIKRYGSETAALIFILL
VMGTFWSAMDSYLPLHLQKLGGNELSIGVAMTVGAIPAFLFLWKSEHLVDYCGHSNLLITAFTVYIIRFTVLSLVSEPWWSLITEALEVFTLGIMWVTAI
LYLRHLVPRHLTVTAQALPVIAHFCVGRCLGAVVGAYINFADGDIVESLRFVYRCMAIAAAIVAALYFVLYHGLLKPRCHAHTIQGPRQPLTIMQAMNGN
GNYMPLRVYHNGMGKKGQFRY
>g8686.t1
MDSLANYASDGDNSNNSDDVKMPNRGQEEANRRASDANYDPVQMDMSEESNNNNLSRESSSERANSPSVAQSTFGSRTESSRALSSPSDQRRADHENHTS
SKDDYRRGDRSDRSRHTSDKSRRYDDRRQRDSNSSRDRSRDRKSRDDDKRKTSSSKDEKKLKPLEGGGDLMTSGGMQSEQNYYNPLATATQGKYAEQIQK
RKLLWANKSKQDDGKSASTTGATANTWMGTTFTHDQDGKVSAKFKRLMGIKGDLPSAPTVGAKPDILKKQEEMFNNMEQQYEVARATTHTQRGVGLGYAT
GGYQFPR
>g8687.t1
MDNYIKIEKIGEGTYGVVYKGKHKKTGEIVAMKKIRLESDDEGIPSTAIREISLLKELTHPNIVSLIDVLMEESRLYLIFEYLTMDLKKYMDSLGNKQLE
PTVVKSYLFQITRAILFCHKRRILHRDLKPQNLLIDKSGIIKVADFGLGRAFGIPVRIYTHEVVTLWYRAPEILLGATRYSCAIDMWSIGCIFAEMATKK
PLFQGDSEIDQLFRIFRILRTPTEEIWPGVTQLSDYKATFPNWMTNNLELQVNTLDANGLDLLQAMLTYDPVYRISARATLNHAYFDDLDKSKLPNP
>g8688.t1
MLLMIRKHAYLLKMQYLTSILILAGCFAFIQAHSYHMGACPIVEPMQGFQMNRFLGLWYVIQKTSTGSKCITYNYTRGEEPGEYVITQDSDHLILGLTPL
KHEYHYTGELTVPEPSTPGRMEVRFPLSVAGSASHVIFMTDYDSYAGIFTCQKLAFAHRQSATILSRTRTLDQSQVDKIRQKLTQFGVDPFDLSIISQSG
CPHGNNTVDINIDPNTFTSENLGNVVRKAGEKIGDGVQWVTQTGSHVYHKLTGTEEDRASSTEQNGRVTNTRNDGRLENNDVEWIP
>g8689.t1
MYLHVICQSTELPGAGKRLSPRRIYLILRIEPVCDLGLVWVVSIQTDRENESARPEGEYARNNDVGQRGPLTNLSLEPALLRDVAPTNSYGLDD
>g8690.t1
MIAILFSILPILWLQKIEASVLVADTTMSRMVELNADAPFCALYSDRGTIQRMVLGADPRKVRQISSNLVADLEETCKASQNKGKNQAPGSGLIYPGTKW
CGPGNVTVGYNDLGQHSAEDACCREHDHCPYTIASQECIHDLGGEESGGTLICAGCLNAIDEDEFIQALNQEWHIDCFRCSACDIGLSSWYFEKDGLLFC
KDDYWAAYGEACQGCGQIITGPVMLAGDHKFHPECFACTSCGAFIGDGESYALVERSKLYCGVCYKRQMQPLNRTANYPFARKPHSIRLVEIPPSTTDPD
KQRGIKLTLDTAPNPRSCGALLRISELNMSSDLISLHIGDRILEINGTPVKDQPVENIENLIQYSDTVLQLTIEHDPDAVSRRPTFCSPSSTMLTCVGNP
RTSPENKERLFKRRDEGYMSSARSRQLRRTRDPMHKERSSSMSRLLDGSSPTNPTYDLSRTRSFRVEPKNQRIFRASDLVKGELLGKGFFGQVFKVTHRD
TDEVMVLKELYRVDEDAQKNFLKEVAVLRSLHHNNVLRFIGVLYKDKKLHLVTEYIAGGTLRALLHDTNEPLPWEQRTSFAKDIAAGMAYLHSMNIIHRD
LNSHNCLVREDKTVVVADFGLARIIQNGSSPDNRKYNRHSDGEVKTSKKERKKRYTVVGNPYWMAPEMMKGNKYDEKVDIFSFGIVVCEIIGRVQADPDY
LPRSSDFGLNQNVFKEKFCSNCPETFYMIAFLCCDLNPDKRPPFEVMEVWLEGLAMHLSVGAELPANLDFDIRNYKGPSPSSSESTTPETLAPQLKPIKE
GQVHQEKKRSSGCDDSTLEREIQPVPISNTLLVPEVVSPRNRYTRQNSKSNDSSSNVGRYSRQNSKSKDFDKEKSIVISPDSSGFSGRYLRNNNAKLKDT
SPDIPNIYAYSKIDTSEHNVTRVPTIEKIKYVGSASQCTVSDASDHIIDSKGSYKISNNLKHKSTEKSNDTSGCKMKSENKFKIPDTASSVGSYLRQIGK
SIGAIEKENKAINNRNDVNSGDINPKRIVGEGTKPCSGSYLRRTKISPTKETTKNAFSNKEIDKVDGVTSLQKSVQSKVPPNQENVIEKEDVKDRLSKQE
SNVSDIGSILSRQGSPTVLDCTSKYKDYSLFDTYMKDDFRKNDSFKIHSSSLYHTDSLYSNSSVLKRDNLITPNGQNASDDGNRPVVTESMSDDTKTPMM
TSSIYGSDLKNCLADYTRCYKGIDVCRQDSFGSDSALGTMKSDFFADIDFAQMRDGRHTPDLCHTSERCCTPNRPTTPIESTAL
>g8691.t1
MSTRGSALFAASECGQSERRGRDVAGHRAASGPAARAPKSAASANKRVGKGGRRGTDDGHEREQEQEQERQVGRTGITWHMERLGPTLYRAATRWSAGLD
LRTSSLA
>g8692.t1
MGEDLNGRLCGQPRKLVTSAFSAKSFSCSALPIVVGSSTVKLLLRFRPRVFRGIRRWQNDGERPLVQVFGPMRSRTILCSKHQMERMKGPPGPGARIGGL
CPETPSREEL
>g8693.t1
MRFEQDTACRGTHCASTPQPSALQQRSRPEEEVVVEEEEEEDDDDDSSKKDVDGQRRRLGGIELEANVVEGANTGPRAEGLAGGPGMAYPASATALNQHS
PFASAIAGGTPPASNPNGHIGAGTGHLPAPAAPRPTDFSVSSLLTAASTHPPGILGGSSSQSSASPPPGGPGSPAAAPETPPPLPVSGQRDLSHPSSAVA
AASYFSAAALAAAGFYNPAAHLPPTSSPGPTAAAAAAAAAHHLQGKGLLTGAHHHPHLNPHAITPPGLGLGPHTPEEAAVLAAAAAALHHHHQGPGGPTM
RPLRPPLPPGMLHTSPHPLATHHPLTAPHHPLVPPHHPEEDGVVDDPKVTLEGKELWEKFHKLGTEMVITKSGRRLKLDINQNSVEYHLYTFQE
>g8694.t1
MFPQMKFRVSGLDAKAKYILLLDIVAADDYRYKFHNRRMFPAYKVRVFGLDKQASYILLMDIVASDECRYKFHNSRWMVAGKADPEMPKRMYIHPDSPSS
GEQWMQKVVSFHKLKLTNNISDKHGFDWQLAAHLICTCKFVVDTYDYVIPVANQASTCYSQEASYRAPTATIIEYLVWYRFALFLVAFQLEAVTKEF
>g8695.t1
MPEPDDGKATLDSGQLASGRTILNSMHKYQPRFHLVRANDILKLPYSTFRSYVFKETEFIAVTAYQNEKITQLKIDNNPFAKGFRDTGAGKREKKKNRTQ
SGLKNYPKCKARDVPSLRIALRKERKERESVFGVDLIDRRPFELPLDRDYYADLRVTPGAKGWFHRAHLHFASPAVPSICIQYCGFMSLC
>g8696.t1
MVSVKGSWMPSGSHRETRKREGDDTLIILSAERKSLGFLRVLRMQQSIPSRRQALLTVSGGGSRLTAGGPASPDKRRSSNSATDLMDDEDKLLDVVGPDT
PHPAHHHREREHSRERDDRTSERGEGSESSGSESGGGPGPTGSEGPRPDVSVGPPLHPPLLPYLYPPVPGLYPGPGPLIPPTPLGLHGGVTPGMLFNAQL
ALAASQHPALFAHYPHPLASPLHQLKGHRFAPYTLPAPSHGSAFETVTPGSRTLSPRSPPPRPPTDSPTPTGGAALTSTTPSSAGELKSIENMENEPVSS
TKDDDPDEDCADESGGDPEDLSADEREPDSTSEPS
>g8697.t1
MESDGMQSSSKQQTRETAGPALRFTDCVHKRQCPTGCGGWKTNREIGSLRSANVGFIGNGVEKIDIAREYGNQSEITATGQDKIFTSFGSTDRLPADRRL
SRIPFALSLRYRSA
>g8698.t1
MLVISVIFAVIGSFIYALIKVTNGIDKRLEILSMDQQSRLSLKRDRYHQLNVKNIISVEISDDESSDSISDPQSNIGQVNCTNANPGTACISNDVTDSSN
LACSLTNMHDLSDDLSSDEDVVVDTPSTSKNTNSMFNWGNTSFAYASRYQTSTSSVLHDSRIEEEIPKEVLNKKQKLMFDLTSSSDDDLMSLNNFKEEAL
PSEVTIQHKIMIAGTIVTFPVEPYPCQKAVMNSLIKGCTKEQHCLLESPTGSGKTLALLCGALAWQDQYSSMSPRCQAFVAFIN
>g8699.t1
METSAHSEAARAKGPMGVVLVTVFAQWEFRIPLARRTMYMGTLCAMETIHLLDKEREVESERRVPEKPREPESAASSWTMHRRRRAAWDPGNPERDDSRT
LGGLAEHVELXDVRSVGPACGPYCVPKGHIR
>g8700.t1
MDTASIQTPYEADDQGAGLLFDVLATINEAPTSRASIQLETSPSLNNVQDLEIDFDVLSSSLEGTSMVNLSQYGSLRNEGCTPRNRKPTSE
>g8701.t1
MRLWSNLPQMDAGPGLRWAPQKIQQENNQMNAESSCCGSEEDCLDDNFFLNSSQYFDEEWCDKVLRKAKAQKVPKIYYGTRTHKQIQQVVRELKKTVYRD
KRMTILSSRQYTCIQRSNKDKNELCKELLDPLKSTKCPYYNDQSKKRMAVFSELERPWDIEDLFSFGKDIGICPYFGARSLMDQAEIIFCPYNYIVDPHI
RESMQINLKGDIVILDEAHNIEDTCREAASVNFRSDELRIAADDCTHWGRKYCNRNRNRNIYTIIETYLTDIAKFLETIDVKPNDNNEMVSNCWLGAEFL
MLLDMNNIGSSKFSAFHDASKMAIQHYEEMKQETRPDKIVQAISQDTKRILEDLCFAIQMLTSDTFVNDYRVCVIESMEPSKKIIPENTWISTKKNFEFS
FSKNKPLRIMKLLCMNPAVVFAPLARIVRSVIVASGTLTPITSFQSELGTKFPHIVNPDHIISKEQVYVRCIPRGPNGKTLMANFGNVNSWNFQDELGSL
VLQVCDAVPYGVLCFFSSYITMNKLHDRWRNTGTWSKLEELKKIFVEPRNNSNLPTMMEEYCNVIRESSSKSFRVASGAIFFAVYRGKVAEGIDFSDNEA
RCVLAVGIPYRNKNEVSMKMNYNDSNKSKGFLPGSEWYTVDAFRALNQALGRCIRHKNDWGAVLLVDERFQNRHKINYLPKWIKTKWMYDGNYDLQTELE
DFVAIQVARERGENV
>g8702.t1
MESGEKITRMEDVLNKNAAPAENKDVSESSSSVERREKPHIPRGKPKSGRIWKEEKTRFSSIIKTRGIRLSLAKKQKLREDLKRVKEISREIKAQKQAEK
ETKKQRRRENLKRAEENRKKSEIVQVIKNPAKIKRMKKKQLRMIEKRDTINK
>g8703.t1
MESLQEISQYLCRDARLDLKAIALEYILGVTATADGRELLLKLPEILKQLVILVQDSSIPIRKDAILTLVNITGDESGTNAMLIISESSNSIKEQECSLN
LIEVCLRNIMDKSSTLADPCCMILSNMTRPLYLVDRIIALIEQSDYTWDTIVAAFTAKQYNTTGAKLHYLGPVFSNLSQSSHVRRYLMDRDRCVIQRLLA
FTEYSDSIIRRGGVIGTLKNCTFDTESHVWLLSPEVDLLSYLLLPLAGPEEFDDEDNDKLPINLQYLPETKTREPDPDIRLMLLEALNQFCATKVAREIL
REKNTYIILRELHKWEKDKSCLLACENVVDILIKTEEEIGLDNLKEVDVPSEYTEKFDKISKDFINNT
>g8704.t1
MSTLGISCYEDGFRLGGPPSECSLRSKAQIDALFEDSRSICSSTLSGWYAGLSVVIPTNPDDSSAEEQKRVNSAVQARIEAMFASVEAESGTPGECAAAI
LPVKYMGAAPVGGRVASVRGLQEPLRQLLARIEGIAVWSALKLRCKRIPSGDVHHAFLPLVGDQDQRYTQTLENKHADLYRTMSGLKNEAELYPPIFAVV
MRRPGAARLLECHGFACESEEDAVVAAATLYRALLADLDANRRRPRHANGVGCISLASVASSVREPSLSSRMSYLLPPPPRPTAPHPVRPPRTKKSSMSS
SVTEDEGTKSSLQKMPRRKKKNSDVKAEDILEARGRRRDVKIEKNKFGQSNRDVILSRNEELQNSKNKAFSTKDKNSLRIEVESEKNYNSNNTNEIYERQ
SNKYEKLYKQNNPKKESAGLKDIYEKNYESYNLSRGNIDNCERQSYSSRTDSVLMYEKIDKIGRNETNSIYEQTDRKKESTYSPRIEDADKIYSLGKEEI
YVSKDNNRNNKMKSSEEDIFFAKNLKNSGHYQSRQERSDDTIKQQRRSRDAERIYSGKKLNRVVTMDKPLKEQSDPAYSLSIVPEYSRPRRRRSRAGSEP
PVSHSENKILQENVLKRSQSDIDVDRGDLMTRVELPRRGSFLTSGSTRRSNNIKGGTPLGFTELFDEFRNQEGLTSVDDILAAIIDPEGMSFNDLKPLYK
EFLLKLAATLTQDELYQRSASIMRRRRRPQRRRSNRRSCLLGKAIKRSVSRLKGGPTEFTSVIFPARRLNDSFGSSSSCDVRNNHRNRVLASRLGRRKSS
WKATKNGACHTTSEDSDTCRRLSRSMGAAANRSSSGYVSCSECSYDSESCTCVSADKCYCSLSRRIPATSVPENTVICACDTDSCSESNKCYCARKPIQP
TILEQLRQKGIVPSESTLSRGDSPERIKGSRMTGSHSSSRNTDLLKTRSSPICGSSDNLALDYDLFSPGRRSQQSSGSEKVLVVSARDTQGRLVYVGGTE
RDKKYSSRGNGRSGAHHEALSIKKSAEIAAVFGAGENNRNSRRASNASSIRSSISLEAGLGYLP
>g8705.t1
MRGANQDTATPYCRCRVLYLGSSVPHASKEGLLGVQEPLRELYPEQGALGARGIDSWLSVWSNGLLLENVDEHRKKITRFFPIEALHYCAAVRHVKGGNS
DSSSTRFLPLDSPFARTPNANHPPLFAAVLRRTTGIKVLECHAFICKRDMAANALVRCCFHAYADSSYAKGLEPSSAMTNGVTTGHQQSNNSLYHTLGGS
STTLDSPQATRLDTTSTDDLSLYNGDENHKVWAKGRDEVDALYQEQGTLRSTKGSRPRQLVAPPPPPPPPPPPAQPLLLEESSSARRKANKKLKKMKTRS
LHEDALQQHQQQQQFLHHQLHQGVYTNGHGHHTLGHPIRQQHYHPHPLPPSSRSVAGTLARPTPVLLVPAATLPRKSHHHPRLRPIPAAAPIVPIYAPLP
VVPPTAAPTAAIYPAGTYGTAKNKGRRHPETDNSTLSTSKRLAASHADLTTAEITRQADSPENESRFGTGIYRRKGHLNERAFSYSIRAEHRSRSHGSLA
SLGFSAQNGNAVPKEEKKDREIAQLVAGLSLNEGMERTQASNSRGGYPHHHQQQQQQQIQPLPRPRPR
>g8706.t1
MALRLRGSKDVKKSFYYVWYLGAREAKGVDAMPVAIAYLLERERLQEPFKVTLQVSNKGLKIIQTVHPGGSTRSAVKHLVPGHAVLAAVQREDVVAATLL
LPNPATNNPVHVHAYRCDSVETAELLGGQLKALASHTDNLARVTASEGRIRSNLGSDGRSTRESESSEGSGELRHDPVQTTTIYESLAAELRAKLGRGNS
DDNDVGPILLPPRDYDTVHRHRGNLAGIEFRRCLNQTIVGVSTAIDRGGTRSAASSGIGSDSAATPPPYQTHHPLGQRPSRPSRDSSSDDDWGALNEEND
YLPEEETAASSLTLPRLPRSPERVSNQANRGVSPSCNRNRRAAEFRQRSPSPQYQPRINPGEVTSPRERFQDAKEMFRAMEREAIARPVFSKQRDNDHHP
VHRVESARQVHEDRSSRQYPTSMHSTSSHDHVIRRNQSDALDRENGVSYKGRPRPRTHHYAIERSSEPEISRPRPRSFYENPAIGRDFRDQRNPVDQREQ
VREFRERMQHTRELRDKLRTRNTTYQELSEHERYPGLDRESARPALEMIPTPGRYRHSYAEPPRLGLAALHPY
>g8707.t1
MDLRKNAGQALLRFPAFYKTIEKCDIILRTRGMRIMNILTNNHEAIFNNILNSLVGVTVMQNVMSKKKLSQNFVIVGYSLGSLIAIELVRKLEEMNLQGR
LVLIDGAPEQMKAIASQHLSFRTITELENNILLGIMDIIQPALSGKHILSKKKLNQDFVIVGYSMGSLIAIELMRKLEQLNLQGRLVLIDGAPEQIKAMA
NQFLPFTTFVELENNVLLSIMDTIQPTLSGKNISHIFIRRNKVKHNEINFYSCTEDEIILIEHLPGRRVHLQDFFWTGLEDAPSWIDPNQGLTFYETKTI
VHTVTVYTPSDEKGPSDPISPHRPDTYNPECITCIEPTPRLDDDDDQSIGVLIGDDPGPRYWLLTVLRPGEAVPPKVELRLARLYRAAFSRQQQRHLGLL
STDPRSRRDALLRGLVGRKIIPERFETSSQVKVRQEEISVSATKAQLSELIHHNPNDTIENSSIHEETSVSNLTDNKLYFPNVSQIKSMRMIEIPKPKTM
LPTFEVDAMDDREKPTKEFALKKIIKTLKGDTRSLPSDDEPTTIDPTYSDETGHSSEQVPQELMSTSTDSKSNNDVVSRNRSSDEVSVSMRSRLRLADGS
IPGVVKVRMQNTSVIEGGAMRLIYSVHLDDKPVPAEMAARDMALLSPQEVALELGAPVIIQSEPYLKESRPLALSRKRDAWLLIGAASAGVVLLILVLTG
LILAAKRKRAHSAVVAPPNKSILKKEREYTTTTPGLDNAAFSTSETEIKTDGTSQRQTPRTLSRTPITPDTPDSLELGIHEVSSDDDEELKKTRGSTPWG
TQEHPAKKARTSHAKMIRTNAMDQPRTLDSLDTVTDHVETLESLENGYVKREESTASPRSYLSMPSCKQFPSMRSVEPLSRVLEPVMVRHLDIDSPELVR
RDRDGNIDDTFLARTSSASKDPGAVGPIVWNLSKQLFSTEGNGTSETDVDGMYHLPSGPVGRARRRLHELLEDSFSLFGSRDVKIKEPQQPQTSQPSASF
ARTADTFAILSETRGKSAHVSPVATPTMEIKARPRTSLPRRDLDEDIPETGQAEIHSRSAWGSRPLSAGPFHRPNLPEVDTRRILADSRLPPEDPAVPLI
ASIKKELEKFSPHRQ
>g8708.t1
MPVQYIIGEWDFRDITVKLVPPIFIPRPETEILVDFVLKRLNSLQLDSCEILEIGCGSGAISLALAHACEKIKCTAIDTSPYACDLTIINRDKLNLANRV
TVIHATLKSDATVEVFKELNGASDVDLNSRSFDFVVSNPPYVPTKHISKLQPEIRIYEDLRALDGGDDGLKVIKPLLKYTAKVLKPGGRLFLEVDPTHPE
YIQFFTNKYPDFKLHHEHTYKDFCNNDRFVEVVKAA
>g8709.t1
MRHYVFYRLYRLRYALVLKSATPLINNIADGIVTCVRTERSSHWMFQRDKVETVNRQTLHIGRYGRIAEDSARLQDTPTPHDISLDAVKAAKYRFERLPD
VIEVVP
>g8710.t1
MPLKPCSASGSKGLKAAHACANTRVAVWKMRVLAKQTVVWPKALAVATGPAPNPCCHDSPSPCRGECTEYQRV
>g8711.t1
MFNFMKKAAEKDDKEKRKREKKERKDVKKRDRSSMSAEELLRLDETQYCRRLDVVSRDKKYRSRSTHLLHEVKIAKLFCDMENASSQSHRSTKNKKGLLR
NIVRRSLKIPGRRKEKEKLPSGITADYSASFFAHLDRDLLDSSQNADSGPGSAITAGTSSWSSVRTPDGLMQSDSSEASLTSLTTTTTTSSTTTSHAGGK
NLPPLPPKPPKRGILKGPRLSVSSGVVSVLSEENALPNGTETNYQEASNLLVRNTLQNEVIAYQNVPTHLNNVLNKDEVCSEEETICQTTWRVVTTPQQT
VQQHYQQQQQQQHHQIDAKLLQVVTSASPSADSLTDTTNSSFATPPFSLSPVGESQGFSRWRSSVSFEEQGIELQLPELVPLELPEPRELTIQRQPPPRN
DFGFSLRRAVIVERTANGVTQMRPVIFAEPGALVQHNNDTGLLPGDRLIEVNGINVDDKSREEIIDLIKSSASSVTVKGSHSCHIRCTLEHVYIYLFQLA
ISIIIAVIEWLPSGNASAGLSVNILLPVHGMSHELGFVHACSRSGSCQSYRDAAAVTDVKSNWHLRISAAARFDDPAVCGFIRIHSIKSTYNSAGRNRAY
TSITSKVDLAIRAA
>g8712.t1
MPRNRDEVDNMSIGAHRLLHRSCRGKAHASGIAKQNIHRSVSSQKSPKSSVQDDLAKQRESCVSSNGIASGRKHSRNSTSSWEYSDSDSIHSSEIGQNGC
MENRSINTNRDLDQSSSVKSDVKERIKGSCGSNRCSPLPRAVKNIRKENWVDTLRMGCIDDRIKRMEKGWNDSNVIRIPRERKWHRITAEIEQRIPNVDN
GLRMFGFKNNRTNNSKKISKRSRPVYQRCAKPIQDIIEWEELFEIALARKIKRKIRGKGTVDLNIIENIKDGMESNRAKNEGECMKRLEVLLENRVKPQI
NEARSEEHLAQEQAWLSSEKIWLLHRGGFTPATRCGSADPDTGKLRIRLTTSGEELLVDEEDVEKANPPQFDKAEELSQLRFLNESSVLHTLRQRYASNL
IHTYAGDSMIVINPVAPLAIYSEKARLLL
>g8713.t1
MHVAHMFRGCKSEDMPPHIYAIAQSAYRGMLATRRDHSLVFLGRSGAGKTTNFKHALHYLVLAAGTVNKILTIEKLNALFTVLEAFGNSRTHMNSNATRF
TQLFSLDFDQSGQIASASLQVLLLEKSRIGRRVNGDPTFHAVYRLLAGAEGALRKELHLTNLVAENNPFVTPLQKHEDKQRAMVEFNRIVAALRILGISE
ADEKVIWLVLAGIYHLSCAGAVKAGTSSQSRWQFARVECAEKAANLLGTTVEELSRVVFSANGGGAGTPSTPRPALRTPSPTEQGKDVTGLDALEGLLVG
LYSEIFHCVAALINKSISSAVHTVSSVLLCDSPGFQNPASCGRQTGATFEDLCHNYLQERLQLLFHHTTLIAPKDRYVQEGIDVDYEDDYDEDGIGSPQG
LVSLLDRGSSQSATMLRTSQSDLSGSSRWNGKDYSGCWTRRPYVLEVATKPSWTVYSLITEIEAPGNNQFVLQHLLGTNPVLYTATGWLKATRENPVSKS
AITILQESTREHVSKLFVSARGAGVSGALCSSMPGLEGSQSLRRASSIRRTFTAVKRKNVCLQVKFTVDGLVETLRRTRVKFVHCLLPQHNAGCTDNKSL
LSVKSNQSEDSVINVPLLRSQIRGSQIIDAIRLHKVGFPKHMALGEFRRRFGLLSSDVNARPGSPVTDERRAVEDMLLTVDVDPASYRVGQSQHHYRVRM
TIQYGSMSQQ
>g8714.t1
MFDARRRLDRDQPQTEAQRSGRTVVSSSESLFRIRYKSLHLVPTIQVEAAGYSTISAGLLPRLSCEPDLGVQASWITNRVSSSWYLISSPSASKLSIVEF
YITLECGGG
>g8715.t1
MFDNVSKCVTGGGSRLVKAKSSPNVSKATLSSARKQSQSNQTTTNPTIASNKSSRSTKPPTNSKISIKTSNDVVNPPRRASTNLDSSKSRLVAPSKPLKR
SPNEARPDAAKTVSLAARNDKRKVCKTASSSSTCTILEDRALLKKGLTYTPEKRPAKPEALRRKSLLDRSVSLNSVSSPDNQTNLSSPRWISIFSEKRSA
EKEKKTELSGKSLINRSTSLWNVRTPRADNSQCGKSSGAPARLNSVFRPSKIPLPATRSTGLGRSLADLSQVDRAGETIGQTMISFELNLDSSSNERIYE
NCRETLDRASKFNSLRSTSMSNLEERAARLMAQLENDLESKEIVPVDVMDVAPPCRTEIVYEDRETLRNDENITMEKCDFEDDKNNEVSREKVKKKKTII
SKDISENINNMRSEKDSQKKESVIKESKSNRIKICENLDEFTKELKKSKENVNSIQELRRNWEKQIGGTASQNIDAKTIHPANSGKITVNLSKATRIGND
VVDNAQETKRKQNIVGKRAKDIEHLVNFFNCKNIEAAKEPPREVLIKPRSVDPIIDTPALKKNESKSGNEYSGYASDGNCSEDSGHMSNENEVEWKETME
NQGQRENEFKGQQYFSRIDRDDDNNDLKIFEPTIVHTLAEPEKKKTIINRNSPLMSSDVSSTDNCRDDRCSENGRQVRVEQLQSRTVVNLNTDSAQSGTL
ERLEAQRDEKLTGHIILLQARCRGYLARRRLNTLKLQDLAVRCIQRNVRKLMSVREWPWWRLYVKVAPLLNVHRTEDQLKARTEELELLKAKVERLEQER
NHLKHDNDKLEAKVSCDKQGVL
>g8716.t1
MPSVPTRYSDTPSLPHRNRQNASSSSNESLERNDSMSSLMNGLSNSPDSTKILMKRPPLPPHSKRPPSRGHVAGNSSLTMRSPSPCSISSNTSYRAKSLS
RMRSPSVASSRGYSQLGSPNFSTPPRRTYPRESTRSPSVENVLVKEQAPVVFDASLNFVLGCERQRVKQSFRPTASHLEPSTASSYLSSKISQFLKRTDH
IMDEWRSLGHKDDVDNEAISLPHMQDKPRVIIGRSQSATNIMIRGYQYYSRSNSVTKSPSRRSLSRASEDATLSEGLQELSEMTADFAEEHSTSTLAAER
IDAETSERLRLERELQDVTETNKNLQQTTERLEMELLYARAADLNGVASDGEEGEDGGVYRQRYENAIRELEFTKRKMAQQHEDDLEQLVGLKKQLEKKL
ADAYEEVEEQRQVVGQWKRRVQKLNGEMHDLRLLLEEQTARNNLLEKKQRKFDSETQNLMNDLRQEKAQRERLAREKEIAIAEKFTVEQNLSDARLEIEL
KEERLRTLTQELEELTFGGKTEEEVAQLKKAKHELEKRTKDQEEELDDLAGQVQLLEQAKLRLEMSIEQQRKEMRKEMQQRDEELEDVRGNAHKKVKALE
SQLENEHEERTILLREKHELERRLVALEEQDRADRAAEAETLQRLKRDLKRTKALLRDAQTMLERSKGDSTGKAALRQLKNQLEDAECARAAAIKAKQAL
EQELNETQASLEEAMRQRSEAEERANVANRERTELLSQLEENEEELAEVLKKYRAAVQQVSAEQSQLQEAQVQIIALEAEKSSLKDQLSELAQRLESVEQ
LGDPTANSLATRRLEFRAKELESKLELEQTTRARLEVLSNEQTQIARLKESVDKLQTESALLRTKEQTAQDAARRLQRSLRDARDEASAAISREQEALRA
RRDTEKSLEAAEAETKVARDDLRLALQRIDDLQSAIQGELDLDCSEEATSENSDSRRVTVDLFVTAAANKIYNIGALKEGGPREEMTQASSSQDKHHYSK
RTQWRQWLACISATLSMVAVGTVYGWTTASLSRLTDGASDVPVKITQDESSWIVSLTVIGSMIGPFLGAGLADRYGRKRALLFASGFFIVGWTVVFFAQS
VGALYVSRIILGIGVGMAYTANPMYVSEVADVGIRGALGTLISMNVFTGSLLTCCISPWVSYQVLAAIQLAIPILFVVCFSFFPETPAFLAARGRRAEAT
RSLAFFKGIRDRDEARRELEYALHNNFLGDVCDNIPTTGPEARTEPVKRNWIVKLKLMLLPSNIRALGIVLGLIMAQQLSGNFSTMQYLEVLFKKVAVGI
DSNMATVLVLAVGLISSGLSTATIEGAGRRPLLIASTLGSSVTLMILAIYLTLDGQGIDMSAANLLPVIDVIAFQIVFQFGLGTLPSALIGELFPTEVKA
LAGAIVTIFDGVLGFAVSKLYQVIGDSLGADIVYYFFAGSCLCAFIMVFFGVPETKGRTFREIQELLRGGGKKMEDVESSQSRNNVG
>g8717.t1
MSGNNKSDILYLFDRPAEPVYVPKGENQVAFQVPDNYLPENRQAMAPAVFNRFADDTKSRVQVKQISLPDLSIPLQLGRREPFSLFIPKHRKLAARLIDI
FLGMRTYDDFLSVSVYCRDRVNPDMFIYALSVAILHRSDTKDLPIPPLSEIFPDKYLDGAIFARAREEANIAPTGSRVPIEIPRDYTASDLDEEHRVAYW
REDIGINLHHWHWHLVYPFETDIKIVNKDRRGELFYYMHHQIQARYNCERLCNRLGRVKRFHNWREPIPEGYFSKLDSLVASRTWPARPAGAVLKDINRP
VDQLNFDLQDLERWRDRIYEAIHTGAYINPRGERVPLTEFGGVDVLGNIMEASILSPNQNVYGDLHNLGHVAISYCHDPDHRYLETFSIMGEPATAMRDP
IFYRFHAFVDDVFLEHKNTLPEYSLQQLDFPGVEITDIGVQTPNQPENLLATFWNKSDVDLSRGLDFTPRGPILARFTHLNHTDFIYKIIANNRNNAPLR
GTVRIFMSPRQDERGLPYVFRDQKELMIEMDKFTVLLQPGQNTIERKSTDSSVTIPFERTFRSLEENRPIGDTVDQFCGCGWPQHMLIPKGKEEGFPMDL
FIMISDYTGDAVEQPESQGECKEAVSYCGLRDRKYPDARPMGYPFDRRARVGVETLAQFLTGNMAVTQITIRHTDSVLPRVRSGSMSNTLTFA
>g8718.t1
MGNCCAFCYKESSSYEDLTPDRETIRRKQAEAAEKRIAEQQQRGIKDIESVKRQQQRALELEKREQEAAASNTQPALKVKSQSNCALATVLKYLIVYLDK
YLNLDIFQWQVLNIPYNTWWIKMR
>g8719.t1
MSLSPANVADEVRWLVVTVGDQRRITSNLSSMWTEDVSFLVGSLDNERITIKLKTKRLVSTITLAQFELALGVYDWENSQIVETVLQQKKPSRNSVNIPS
INARLEYTTLPHLDPELPQPELIADNMHLAVPRDFCHKAHKAGVLVVCIHSADNLNGDVTQCNPYCMLFNNRKKIKTTHYIRSTTSPVWDCRAQFLVKDY
TQVSLSFVIYSWNIAKSMDTDMLGLAMLSLSQDTTWIVRKELTLSGSNIASSMTVSVLFYPVKSIQQVVSSRRSSIAPTTLDDEPKIKRNSLPWMQQAKL
LLTHKDVDPASSDISSLLSTGSGLMEVTLLRAKDLVAKDLNGFSDPFCELKLNNETKYKSSIKKKTLNPCWDESSIMGLPKTGEALDIVLWDHDTFGMKD
YLGKVSLTLEDIRKLSNSDQSHWFPLRGTKTGSIELKIKILSEECETQSTYATSNVSDNSSRLNVEPDSLSSIVRRPSMEKSKIRLHLDPVVPPPPPPRT
VTLLKPTNQSEKASITSKESNETNGTSSFWIPKVIEESAAVSVDEADTTKVIAERRSSQHSLTPSPEQSFSKKLPQYNSFRMMKQKVKRGLKLRRFRSEV
TIEDKNDSKGITLSLEPRGGGEADATELLSESGLAHAVSQPDMLGRIRQPSPRLRLRPNDLKIVNGTREKYSGVEGKVLQAQGLHVAHIAQLYCRVKLQT
CTSPDKIVSPNGGKTIAKSRLLPAMPNPQFSIDFHIDGDGVPRQALLIFEIRSASKELLASRRITLHELLGVSAASDEIHTWLALNNGASLEVQIAHGRE
LKNKSAKKLFRSWSVHRIGKI
>g8720.t1
MSRASVGMDIDLAVEKLSLSGTIVIDLTLNASAPFPHATGLSVSFLEKPDVWFSVRILRAVQMMEMPLIKTWIHAVVTDALASWLVDPGHLEVNLRARER
PGPGLDSVTSSMPQGVLTVVLSQNGCPGKCSLK
>g8721.t1
MNEGMWRFSAASIFSLAKERLEPLLNEAKPGILGPLELRELTLGEQTPCITRVRTLDCCSDDDLPNGHHSGQAKLSIEADVRLDCEQFRMLITTRLFVIQ
SILYNTPNFLLFYSGLL
>g8722.t1
MIASSRLREKFIKTLDEESIYSSVNKDNLAPIKKRKRESTGGGNPAGNWPSSTGGPVRPLNSTVYGGGAGGTNMTPDDPAPDEEFALAVAQKAQRDAEAI
RTALYLGVALAITWIIGAAGLSLAWLVLVLVLAATIVKARVSRLLQTELQHELARLRRRRALYKDETAEWLSLLLNKWQVPFPAVIDDQRG
>g8723.t1
MPGTEVSITLRNKYYQDSTTELGEIENVRVVVRVRPLSSKELDAHSRNIIDVDALNGEITIENPNAAQGEPPKVFSFDAVFDTDSTQVDIYNETARPIVD
KVLQGYNGTIFAYGQTGTGKTYTMSGAKTSPQARGIIPNTFAQIFGHIAKADENQKFLVRATYLEIYNEEVRDLLGKDQNTRLEVKERPDIGVFVKDLSG
YVVNNADDLDRIMSLGNKNRVVGATAMNVSSSRSHAIFTITVESSQIGEDGEQHVKMGKLHLVDLAGSERQSKTKATGQRLREATKINLSLSTLGNVISA
LVDGQSSHVPYRNSKLTRLLQDSLGGNSKTLMCANISPADINYDETISTLRYANRAKNIKNRARINEDPKDALLRQFQVEIEQLRKQLEENSAELSESEE
ESENSEESKETKRDKKARRSQILSMEELENRDTDSTEKIDKAERDDKSPVDKDVIELKKTQSEKEALRQKMQNLQNKILVGGENLLEKAEAQEQLLAAAA
IELEQRKSREEQLKKAIKAKEAERIDIEEKYSSLQEEAAGKTKKLARVYTMLMSVKAELSDLQQEHQREMEGLLEGVRGIGRELQLQNLIVNHYIPVQYQ
TMIKRYVHWNEDIGEWQLKCVAYTGNNMRKAQTISSAGNNKDAIPPDMSNIYLSYNTGIDNTFVQPKKVRSRSGVPRPTTAHRRTPH
>g8724.t1
MDLPVRILLLLVVALCQSTTQLTFRDKFAESRRLTVNYDTPSQSTRYKYEIKTFNVRVDHFSFAIQDTFNLRYLVNDTWWKTENAPIFFYTGNEGRIELF
AENTGFLWEIAPKFGALVIFAEHRYYGESLPYGNQSFANPRHLGYLTSQQALADYVELIGYLRSKQGFKFSPVIVFGGSYGGMLSAWMRIKYPHIVQGVG
FYVICAGCDDNQRSQMSHDNIPKNQSYQYRLIQNIAIAASAPILQFTGIVECDAFGRIATSDFYVSNPTCPQLIRKAWSTITEVTSNDEGKKWLSSNWKL
CESLKTEEDVQVLKDFLQEIYINLAMVNYPYETNFLAPLPANPINVFCQHLTNSSLTGKPLLSTLYRAINVYTNYTGKANCTFTKNTAPSLGDEGWDYQA
CTEMVMPMCTDGRNDMFEQATWNFEAYNNTCFKKYSVSSQPYLACQQYGCKNLDTVTNINFSNGLLDPWTSGGVLRNLSSSATAIVIPDAAHHLDLRESN
SNDSHDIILTRKFHQYSIRKWIAEYRRQF
>g8725.t1
MEAGPGLSLFQGTESIQLNTVAQRLEEEEEQEDKRRREGELQVLMTTAFNDLENDDDGSSVDSSHYQDDSIRDTDCTNTVVNSGLESVTSAKNQVAVQKE
LDVYNHIENVNNYDHDVITNHISDSETGGNVQADFDLYRQTGTPYVNNRFNDNSNSNSMLDTPYELSKPTGYPRKMHPQSVEECTFGETYPYNYETPSNH
YNTHKPKKYSNNGFTDIYENNVQSKQIHEFGGGDNATSDHINHCYKTSPNGRSIDDDVAYKSAEYNSKEQLEVLYKVRLREIDRLTDELQQVQSEKEDEK
NQLTRKLMLLQAEVDKINISRTQAQHALVDAKAEISDLQRQMESLKEKNAVLEKTNQNITEELNIARDSVIDLQQKITVLERAQMLQTNDKTHEKFLKQA
QEKHAVEMKNMQTQIDVLTDKLNIKETSCVTLEHKLDDARRAHEALMVEKGDTMNRLAQALEESQAQCRNLMATNSAQQVMQLQAQVKMLTQEKEELHKT
VQDLQNKLEVVKSDIAQYDSLLITTLDDESDSIRQMKLGELHNKSKSKPVDDITNKLRGELQRCLAGQAVKRKEINRLENTLSQKEKEINKAVTLAETCR
QEAARYAKRINELEQELKSVLTDEAMKANAKIQKLSDHLNDVRKQYELLYDEKISIEQKLEEALAVNQERLNKMHQETMEQQEKEAIDEYNKEYLEIHAK
AIERVKQEAQMEIVQLSVQLEQTQKELSRVKELYIDVCGTKEQLINEHKNEIKTLKNKYSIIESHHNDVEKLENELQTQIKLCNKLTRECEDFKSKIIEL
EKDLVYERRKKEDHMKKIHSEIERAKEEALHELRNAHPNQEISFLLPDHCSEHLEKINQLEEDCKRLEEKLQIAMQEQKKLSDYQTELDDARLKIAQMEI
SQESWKKKYEKIVNERKDLLAKVSKLDIELSNLKRTTKFEDSDDVKLKIARFQTENETLKSQCDKLLGERNTCKEKIAELEAELFDTKKKIINFEGKLRK
SGEITLNSKNELEKELSYYKDLVAQLTRLNNSKEEFVNDSATLEQRMQQLQQDLRSKDEKLSRLLKDYQKLKDERDQLVIKLRNQAKQFEQYVKSQNKVS
AELNLSPRSTSDSTDFQKMKEIMAKEVREGMEQKVVKELRGIEERNFEKRKELEEKYKTIVSEWQTKYNEKNQEIIILQNEIMAEKGKVSQISQIIGNKL
EICNRELQARKLQIEKLEADLKKKENEVEEDRNWMAQMMTGWAAELKESKAKETEKNGEIEKLKSNEEKLNSKIKALKDKEKNTKSDMDMLKHKYQRAKE
TAQNYKSYAEKSREFFTSECKRIEEGYKKAMNEVQQNFSVYNEKYAAKVKELEHQYTEKIEQI
>g8726.t1
MKAVIQRVSKASVSVDGEIISSIGNGLCVLIGIKKGDGAVDMEYIVRKILNTKLFDGDKGKKWGTSVVDKKYEILCISQFTLYHVLKGNKLDFHRAMSAQ
ESEPFYMNFLTELRKKYIPELVKDGKFGAMMEVCIQNSGPVTLEIESPTRSISNDEKFNDTEDKSVF
>g8727.t1
MTTVEKKTIVQGEDSKSEEQDEKDEKIVELSVKDAEDTLKIDKPKVDKSSTSKNDTFVNQQSRESQTDSEDTETVEQLKNQLGVLMNQLVTLSAEKSKME
ANFQIDKKQLRNDRDECEKVIKDLKERLKKAQNVNHSEIEHVKCKLIMERHDREKEHADFVKKLKELQKLLYNEQRSKEQLEGQLKTHLANKTQCKILEA
ELEITKTKLKQAEEAAKETPPILLSLQTEMALMKKQHLNAIREEQKRATAAEQQARGSTMIYEPRVACLEARLAELSEIVGSYDRLRQQDQLTIQKLKDQ
LAILQNNEHSEVMMSNNQPEEIISKIKIMFTRLLDLNHQKKDSTYIKSLLNSLDLWDEHYDYKEKYDILLQEFEDYKHQMYKYNMSPNIIRGGQQQRQNL
SLTHDKNHDKTQLNLLKVHNSNLEERIRMMSNEMLNKEKSLQEQLDHQQKLLQEERSKLEHTLHQKDIEYRNRISTLEQQLLRQRERSMALMEEKDKEIL
TLKASFRALLPNKETAATTETKTHLKRYENTVEPVTDLVTELLTNDSPQILHYTQELSRKEVQVSSLRKKILELEASLREQQIEIFHMKEQQQEETKSLK
EHIIRLEACKSREGANLEYLKNVFINYLTTNDASSKRHMLNAISTILRFTPEELNKVKQYSTITNEPQFLGINNVFTNNIQFVNKESYESIPIYRILKPS
SKPELPRDEKLTETYLIKMYRNMVTISIMDKILYESQRQGRISFYMTNSGEEAVQIGSAAALTLEDMIYAQYREAGVLLHRGHPLLKFMNQCYGNCDDEG
KGKQMPVHYGSKEFNFVTISSPLATQLPQAAGAAYAFKLDKRNACVICYFGEGAASEGDAHAAFNFAATLSCPIIFICRNNGYAISTPVFEQVKGDGIAA
KGPAYGIDTIRVDGNDVLAMYYATKNARDFCIKQQKPVLIEAMTYRLGHHSTSDDSTAYRSSDEIAQWNIQTPLAKFRFYLESLGLWCQEKEQKLINSTK
EEILHFFKEAEKKSKPYWKELFTDVYKEIPDHIRKQMNLMEKHLEEFEEYYPLNSFVHKK
>g8728.t1
MNQPNLEKLVNKLRYNVKPRRKLRNPQGLEGRLLKLRKTLTALIKYERLELNYPRGDEARGYVDQLIFEAIRHGPTHKETMDMANFWIIEKQLVHKLFKV
LVPRYQYYTTSFTKLHKAPNIYPIGHYDRAILELRGNMYPSVEQYNPHERNLLHNLLLDAAKKEYRMEKYKEIANNIKQ
>g8729.t1
MAAWTSVVRGTSSTVEELDHQVDSGMGSSDVRSPEVKSLLPDEEDDDEEMWLREVLYERKAQLFSQNQDESLTERLLGLTEMFPEPVRNFGYNVGTCLYT
CIKGLYAYSCSATWLVFSSSTILFAPIIFEMERAQMEDLQRTQQKQVLLGPNTALSGVNTSGLPMAPPVQR
>g8730.t1
MANTGVLPFVRGVDFSSNDFGDGKFPESMRLMTGIQWLKLDKTNLTEIPEEMGKLLKLEHLSLVKNKLERLYGELTELGCLRTLNIRHNNIKSSGIPAEL
FHLEELTTLDLSHNNLKEVPEGLERARSLLNLNLSHNHIETIPNTLFIHLTDLLFLDLSHNKLETVPPQTRRLANLQTLNLNHNPLGHFQLRQLPSLMNL
TTLQMRNTQRTLSNIPSSLETLTNLQELDLSQNNLPRVPDALYSLSNLRRLNLSDNQIMELSTAIELWMKLETLNVSRNKLSAIPASLCKISTLKRLYLN
DNELDFEGIPSGIGKLSSLQVFSAANNHLEMIPEGLCRCGALKQLILTSNRLITVPDAIHLLTDLEQLDLRDNPNLVMPPKPTEVQRGSGIEFYNIDFSL
QHQLRLAGANVPVPVQAANSKDPIARKMRLRRRRDQEEADQDQAKILKGMKDIAKDKNKDKECEESKAESLKPKRWDEALEKPPLDYSEFFDEDAGQIPG
LSVWEIENFLPNEIEEVAHGKFYEGDCYIILKTGIDEGGSLTWAIYFWIGEKATLDKRACAAIHAVNLRNYLGAQCRTIREEQGDESDEFLMLFDSDITY
IEGGRTSSGFYTVEDTPAITRLYRVHAAGASIHLEPVPVCIESLDLDYVFVLDTGNKIFMWYGKKAKSTLKSKARLMAEKINKNERKNKAEIITEVMNTE
SEDFLLHLGVEEHERKNLQIIEHVDPNFMPLTPRLYQVQLGMGYLELPQVEVPHGKLTNTLLNNRNVYILDCYLDVYVWFGKKSTRLVRAAAVKLSQELF
NMIERPEYAMVTRLQEGTESQIFKSKFIGWDEVIAVDFTRTAESVAKTGADLTKWAKQQETKADLAALFMPRQPLMSAAEAHQLMTEWNDDLEGMEALVL
EGKKFVRLPEEELGHFYSADCYVFLCRYWMPLDITENEDGEEQYEDDYQCTVYFWQGRDAGNMGWLTFTFSLQKKFKSLFGENLEVVRTHQQQENLKFMS
YFKRKFIIHQGKRKQPKPAGSNKVEFYHLRSNGSALCTRLIQIPADSTLLNSAFCYLLNVPFNNSDEGTGIVYAWIGSKADPEDARLIGEIAEEMFNNPW
ISLQVLNEGEEPDNFFWVALGGKKPYDTDAEYMNYTRLFRCSNEKGYFTISEKCTDFCQDDLADDDIMILDNGEQVFLWLGTRCSEVEIKLAYKSAQVYI
QHLRVKQPEKPRKLFLTAKGKESRRFTKCFHGWGLHKRPPQ
>g8731.t1
MLLHRVKSLFYGAIIIKETNTISRPFLRSTITTPSGAILPEPKRTPFSFLGVVSSVVFGLLVGATISKNIANFLEENDLFVPSDDDDDDDDN
>g8732.t1
MFYVIGLGLGDAKDVTVKGLEIIKKCDRVYLESYTSILTVQQEALEEFYGRSLITADRELVESGADEILPRNEDEDVAFLVVGDPFGATTHTDLILRAKE
RNIKVKIIHNSSILTAVGCCGLQLYSYGETISIPYWTDTWQPNSFYEKIASNRQRGLHTLCLLDIKIKEPTLESILKKKKEYMPSRFMSVNEAANQLIAI
LDNKIQDGHKDLAFTHQSLAIGLARVGCEDQHIVACSLQDMTRVDLGPPLHCLVIPAEKLHPLEIEFLTQYILDKSQFKEMIQ
>g8733.t1
MLSSTSPIDRPSLHPGTRYLIAPRVPHGLASVVEGLTREVLRHRPEDIYVFAAHHFEKLLKLREQYYAEEYSGREFDHDFGCDFKLWPTKKAKDIGRSTN
SDWSLEKEIEIFERREKVSADVEESTDVSTDRENRKTSKQTCTRSVSTTKKSSKKSKDNETTSDIRATRIISQMSVLPGKNIQTKDIKQELRRNKLSGEK
VRATDNTEKGIRNERRSRMRISKTDKDPEEDIERTTTTTSSSRTSARRPLRKVRRIETESETETETISGETMAKTGHENGSSTKNNGANSETIARIENRE
KRPEAQFSEHSSKRKVSSRALSMDRIRAYVLRKFASSASLEVLRSPTYVEQVQEVIDRAAPIIKEKLEEVRGSRGKRSRSVDLAWNKEFFRQRSRDGKKR
DYEKEEESKRKTGNELPERKVDTVKKEETENHLEKDEMISNVETEEKKSRKRSGGSGKKARKRENGGDVGVVDQINGKHSDKLEYESGATHDTLEAKLTA
TQNILEDISKSTYDLGGARKNDSAGGELPESEISDHANVVSLPIVRPPSSRNSRSATKNGLDNLILPPISPEAPKSTKKKDELSLPVLPVATNGNHSRKS
QDAEEASTMHDITNDIEDIAILPEDGHEEVIVDTKQDLDTDLISSTVSDVIDAEKDEDTDDVLLENIPEQFIEKCESLEEYEELERKKMEETFKDSLNVT
SEVVDVPPRPDSLEPDEEKKLQNDDVDLAPVNTFDELKDKLIEIEMAERNIEMALAGQQLAMHDAGEETSQAEKSMIDGKINDVGKLADEMEETVSEIEK
SADAEKISTNKDDEEKKEMMKREKIRQMK
>g8734.t1
MKNTTNEAETPVNEIEKSTNKLNETKILTNEVEVTNQEEILTKAAEEVIKVSEDEKSTDENERSINENLPTDVEKLTVNIHTEDAQSINLKSQNNDDQTQ
AAVCETDDDNVTASNNKADNTVNEFSKTIACESVANEREISATNLPDENTAKATKGRKKREIDSCPTTSLSLELPFSYVLSEGSPCEIPDSVTTVIIPDR
HYSSPATLEDENYQFESTNEKESFIHSNIAKKSETQENKNGMEIFGEYIQPEVDILPDIDFVHSTRGVKSSQIIIAHQDLDNIKEEGEEEEKKDVEKEEI
ETPREQKDDTQPIIHEEETKPVILEGIVEHEENEETSMKMTSESKDAEEISCKISKYESSPDTVELMADTGLIDEENMNLVVESRDTIENSSEENGSTQD
THTITSSDVKESTVSNQSIESPSLDRPMVPELNLDSLQDNTVSSFKMTANGTVTKENNDSPRESDTTTSLIEPLISDERLMNQPNLADREEDIAAEELTE
SLRSEVPEADQLYQAEHAEYEWLEKDPSSLEINLEDEVKSPENSIGLKTLPEDVVVVGPLLRDEEMEKK
>g8735.t1
MQLYVKALEEKSKENGESEKSSLNMNDKSNQSLLESVDEQEKGEHEISSEEIQTLDKIARTETINELSSQMGDIKQDSEDKNVVIDSETEELKLQVEEKD
GIEIARVAPLAQFEQELLELNDTQIKTDEEKITVENKLDTDTVSTDNQENLENSQTKIEEVIESQSNENINKIEELHEQQEKSEEEVQDREECEPEKLEV
EEKEEQEKLEIDEEYQQEKSDKCTQEDLKIQETDNHENLQLEENIVDIKTMPLEATESRKGSINESTNNDEGETEPITCDEFIIDDETEKETKNNEIEKS
EDLSAKIQNIHEPISEQSTEDHFHGGYWITETKSSTVETVIGTSTSNEGMEPNADVPEIIQDESLSQKKDDFHSAVVKIQACLRGFLMRRRMKEDASSKS
ISNNISSAQKIDVDNHLTVPHSSSSREVKTGRQRLRREEALRNTTLSLENAFATGRLQHTGEFHDSVPLALFDPIYRKDNSTTSDEFLNKAIEEDAEQTN
QSDIAKSSDNENNSVHDDKHGGSFQKGNIFTDHSTIPIVMHLLADASRNCHFTVSQNSHPDFNTNAGGAKPAEPTLTDILMLGYPRDDENRYLNFITSVE
DLGCNMDSLSLNDTIKCSKNTDDAHPSTTSGEGSIREPLALPGTPQGVVIEEVTSLETELVPSESATKPSTTSKTSLDTNSSVPSEECTLEDEKNDLGTS
PRIVDAMEDRKHVDGETERQKSDCKHLESISEDDSHSEDAKKESSEVSCDNHERVEEEKNEKT
>g8736.t1
MSQTPKEEADEMKANTAATKIQANFRGYRVRKQLKESTQRRRQSQQQQHQEPQHQQKNQQQQQEHPKSKDHLFKRQNTREALEEKSATKIQAGIRGFLVR
KRQQAVQAAATRIQAGFRGFKTRKLLKQNGQ
>g8737.t1
MLTFQFTHAIAFLAAICLIGKCYAHPTIRQQEVRPLCVGCGDECDKCKFGFVISTVCGIPECRRGPGDICGGRNEAWGVCGDGLICQCNRCAGCSLDSLV
CFANHACLPHQSLESGSHLEDLFERFPSQFDRVAK
>g8738.t1
MFSYTDNLEMGMIARVRRRVRANSLTVDKEKTAQSVCLLSAVLLLPYCPRGPLPLLPSPAPVLYSALVLPVVLSANYRYPVPTLKTLAEAVKGGAKKAWH
PLNRFLRRLYAPVDRAENLFLKMRNFSVMANQIVFLILADKVLLPQQRLTCLYTLMFYNVIAYCVSYIKELIQKEDWSPYVTLTERSKIKHLAMSATKIV
LEWTKAVTFVVTLTFMLLVFGLEQVPLIFICISQTFVDLFGGYMGLLLGNGEGLRGDVSDDSGLLAVRSVGEHRKSVRAGDTSLFHNSHIGNLHHSAVAL
SLLEVPDGRHVSQRISKVEGTNAEFRRGAAARTRDVESVPEGDRRGDREIR
>g8739.t1
MSFFNLLPVFSRLSIHTIPGIRNISACTNPLYFKGRTIEKKKKLDPAIIRAREERKKKKLEKQIRRLEKATKQLKPVSEIEIPLKLIDEKKKRLRQLPNL
SEEEVESRILLQKEWTRYKTQQHLNNVQTIDSIFYSQQKALDELRAESEQLYQEAIQNDFKLLPYTAKGPLKTPAIENYNSPDGDYINMTRKFDGEE
>g8740.t1
MTDEVRSEVIKKTQDLLGKYFKKPPLTEKLLRKPPFRFLHDIITAIIKETDFLKGLFTDEELNSDNIKDKEAKLAFLTKLINVVKLISGANLTVRASKII
SGQEPTKTNELLQAIGKCLDKKVSSVEAIEHYKKNLEKKKSKSTIKDETSKKPAPRQASQTRKSSEKDKVSMDRKKRSSSTGKVASGEAKNVDDKARKEN
NKKENLKSVEAIDIPPAEPVEDKVPTSAQKRRPSSSAKTKQNATISPHEPIKEEQIQHRSSSSKIRHSAQVSGSQEKIANLPSEMSLNNEEQNKSETSNY
NKEIKESGISEENKERQQSAEKKSEQMPTSEFADSQNETTTETTILQQSNERPKTSLRPPSARPISARPAAPRIRAKTDFIINEEIQTPVGNISVIVEDA
DLKDDDEDMVVMETKGSSGDNLENGDYKIDNQLMQEHGHLVAQILETQRELVNDNVDVLPKKVDIAWESGSKRDREAAAKEIDKLRGTIQTLTRATNPLG
KLLDYVQEDVEVMQKELLDWKSQYRQLNEQLEKEQKETQEMIEPMKETLKEIDGNMKIQLDKIRQVKAQIMKNDQKIRRLLNGNL
>g8741.t1
MELDKSILMQKQVKDNSEDLRSEFLDLKNWEEQMKRKEQELLNERTGQNVLPPIRSKNKKKCVIKENKKTENSKRIKSYDYSSWDKFDVDKACKELDKEG
QSSDSCDETMSKEELEKDHSKALEHKDQGNIFVQQKKWDKAIASYSEAIKIFPYDAIFYANRALCYLKQDNLYSAEADCSSAIQLDETYVKAYHRRATAR
MELKQYKEAKEDIEEILTLEPSNKEAKVLLSQINKRLENLKPIIISGEEITKDIPIEKKIAEKMFDNVKSNKKIIDIKENKNKKDSVNNIGAIAKLNTIS
LTESKRDSRIPDWLPEKDNVEVVEPIEKPPHLRSKEPLIRIPVQEADLTKPFENYDFLLKKEIKLSCDKNQHLELSNVHSDNTKHEESITKPKPEVNFTE
NMEIPPIPRTAVQFVINWRRYTSSDFRYKYLKQIPSSNLPKIFQDSMESDIFSDILTILKTEFMKREEPIFPYLKDLSDVKRFRALIMFISNLEKQDLKV
MFSYCKTSEKISEEEIIELQNKYEI
>g8742.t1
MTVSYQYEVASSTSGGFTRLLFMWRGSLYKLIYRELLLYLLLFGILSALYRHAFNAAQKREFEQIVIYCDTLITLIPLSFVLGFYVSYVAQRWWKQYKAI
PWPDKVMHLVALYVSGNDEYSRMLRRALMRYLNLSLILVLRSISSAVKRRFPTLDHVIDSGFMTTLERELYQSVPSSEFNTYWIPSTWFVNLLKEARKNH
RIPDPQGLKLIMEEFSEFRTKCGLLWSYDWVSIPLVYTQVVTLATYSFFAVALIGRQYIDGVEKQFQLKIDKYLPIFTILQFFFFMGLLKVAEQLINPFG
DDDEDFELNWLIDRHIKVSYLGVDTLMSRCPPLVKDIYYDFENVSLPYTEAAAAYKKKTYRGSVANMTVPEEKQMMFLPEILEEEEECKNIPTPRTSTIS
LANPNESPVNEKRQISRSATLTKMAGNCSETVVQLDGQEQPIETEQRHVITAVRKFSALAKGSASRTGKPFFPTLTKLSNNNPVIYHPWPSTVNILHSAP
VSMPIEEGNPWRKDSFKSFRQSSIDDSEGRQPSISSQSNKSQEGVVNSAFTEEKLHDVPDICDCDKEEYNNSGSPHQRDDSYQHSQIPEPIDMPVIGGEP
SRASSPKYLIKRNQSISDSKKKKSVQWPKLSGKALKFRRRTTDNIPVIGTMMSRTSSSSPNLRNLEERKTARSVKIDSSCKQEDDSKL
>g8743.t1
MFPDQWKVAHLDLLPKGKLCMDQPKVKPICLLSEAGKILEKVLVRRITDWMENNPDAALTFNQFGFCRGRSTNDALIEVKNFIEFTHRNEGLSFLQVGDR
SAVMEAGVPQGSVLGSLPWNITYDQILRGVTEDGCRMLGYADDTFILVTGGDKDTIKRRAEIQVATTIRKIKELNLKVASEKTEIVLFENNKEVDTNLTI
KIEDKSIKTKRAMKYLGIMIDDKLNFLQHVKYVQGKVNKITGALCRIMPNLRGPDDSKRRLQGYQIAYAASSGGTICIPTTLAH
>g8744.t1
MMQLYVDTSYHYFINTVAESRCKTIANINKIAQDHVWLGYDAVKNGLIDDIRDLDDAINKTVELAQLTEYQLNWYEDKVDVAEATGIFLTKESAYGHIFA
GAHKVVLMAPAKDNTPMFVMGVNHHLYNGEKIVSNASCTTNCLAPLAKIINDHFGIIEGIMTTVHANTATQKTVDSPVHTDWRNGRGAYSRYTRPVLTQV
LSGG
>g8745.t1
MTSVRTFVACNGLLIMLRNAGKLIYAISDYYNQSQYFLASYANKIYLTPQGSVDLRGISTSVDKILDGLYQMQGDTAGYALKNKWVDEIASHFVIEDTMT
KIFGYNKQGTSFNAISMYDYNLTAPPERDNQIAVICVNGSIVGGPDISGSIGGDTIAHKIHNAPFNPKVKAIVLRVNSPGGSVNASELIRLELIAVRNSG
KPVVVSMGG
>g8746.t1
MIHNFGKQFCGQMRLHLPDKCNVWLGIINNLIGSHFLPVRINANNFLEFLNTQMDDLLENIPLNLRRNFWFQLDKCPAHYGVLTVINGYFPQGENQNHPE
KFVSKQQFYQNLQNYIEYTYHNGSLLLIMGDMNISPTDLDVGIGEKNKKRWLTSGRCSFLPKERKWINHLMSWGLINVYRNIHPKNNER
>g8747.t1
MPRTYSNSEYADMVYLYGFCDGNTSVAHREYAARFPNRRLPNKHVFSLTFQRLKETGSFTMVPRAHGVFAPLQNERRTAIILQHFDQNPSTSVRRSGSEL
GISPTVIWKTLS
>g8748.t1
MWIQLDGAPPHYAHIVRNYLNTHYNGKWIGRGGPVAWPPRSPDLSSPDFYLWGYLKNAVYAQRPTTRDNMMERIRIACAAIPRDVLLGTIRQFRVRLDLC
IQQNGGNFEQLIRG
>g8749.t1
MADYRANEIVDMIMILGQSQNNYAAAARLYAERYPNRRHPNNVTIQTLVQRARNGALVRQRRHHEYENDPRVITILAIIHLDLHITTRQIEREIGIPQAT
VSRILRARRYHAYHITLTQQLTPNDMILRVRFCRWAMRMIQQDQDFFRSIDNQHRWSLMVWCGIVNGYLIGPYFFEENVNRQNFLSLLRDILPQLLENVD
LATRLRMWIQLDGAPPHYAHIVRNYLNTHYNGKWIGRGGPVAWPPRSPDLTSPDFYLWGYLKNAVYAQRPTRDNMMERIRIACAAIPRDVLLGTIRQFRV
RLDLCIQQNDDTLNSVAKYELTKHYSKIKRKWEDCNRNRRRFMEHNSNWLDTVITISISGHNSEASAQKNPGSRGRPVKEFGLCGERSKRRKANEMSKND
TELLVYAAQKSLRVDGKHEEAKLMKEAIMTTPSRSRKINKAWSISKNIPNIISYTPAEALALMIDSRLTKSSYQIIRTQAKSRGADIYPSYKRLCEAKAE
CYPPKECIHITETMSEIELQALLDLTVRRIIQLQSEVLQRTQNMLHNLRLISKWGCDGSSGHSLYKQVFTTVEQSDSDLFMTCLVPLQLYAVSEDDGKKT
ILWQNPRPSSTRYCRAIKLEFIKETAEVIRTEKAKMENQIRNLLPSEVEIPNLPHITIHHDLCMTMIDGKTCNAVTNTKSAQKCNMCGVTPANMNNIDEV
LKREIDKSVCEFGLSTLHAYIRFFEWLYHVSIRLDTKSWQKRKDVKELIDARETYIKNRFHSEMGLPVGIIIQGKGTIHDGNMARRFFENASKSADITGI
SEEVISRCAVILTTLSCGYAVNVNAFKDYALDTARLYVKEYPWYPIPASVHKILIHGSDVISVSLLPIGMLSEEAQEARNKDFRTFREKFTRKISRTATN
EDVMHIFLISSDPVISSYRSLPRRKEGCLSPNVIALLDNLESNEDIEDSDDE
>g8750.t1
MADEITLRDIWVTKLTKATYGRWKIEIRDVLESYRIWEVTTGRRIKPKEVRSENGVVINVKEIDDWKAKDSKARSVIRSTLDDITFDQVCDCETSADIMK
RIKACYEPKTLNALLEVLPLESEDFGNRFNEKLLIAKILGCLPKDFDSFVTSWSLLSDAMSLESFLEKLASAERGIEGQSDDISDEAFKLRSKSIKIRES
GEIRKLDSRKGIKDSENVEAEKGLSASSAFKLRNEGCIVADSGASVHLTGNIEWFSSLRKIAVPLTLNIADGKTLKATHVGNIQIEVG
>g8751.t1
MCSESLFSTLFMEETKGYEFYYGNGIMRLMDGPKTILGGKRVNNQYIPFIRAVPPSASVKVARSIELWHQRLGHINDNVIRVFEKAALLLSCYEYASRMF
QERGVHSVWFFFGGPNGRLRLERSVVVLLLVIEIERSISVLIVLDREPTGLVIPAHRTHCAISFRPRHI
>g8752.t1
MSRNDLVDGLEVILKKRDGCDSCHLGKQTISSHPTRGRRECLPGQRFHTDVCHIGVTSWNKCKYFLTLKDEASGYRRVFFMRSKEEVSRILQEFFLEAEK
ETGRKAISLRTDNGTEYINDKVKNLLKELNITHELSPPNVKQCNGMAERENRAIGTAAYLRNRVPNRGINTTTPYSEWYGKKPDVSHLRVFGAKAFVRIP
DSMRHKMDPKAKKTIFVGYDRYTDKVYRVFDLEKKIVERAADVTIEDVTDITDGVLFPLAPEEQEEEREESTNNESQENSTTTNGESDDDFMDAEEDEVQ
ILPESPKKRGRPPGSQSYRKPIAPTDRVLRDRTNKSVRIAAMKVSLDPGSYEDAISRDDSVLWKRAMDDEMSSLIKNQTWELTTLPDGHSVVSCLRQSEA
DPCVFVKGAYTDDWIILSLYFEVTCHEPTCYVGIEITRNQQEKTLYINQRGYISRMLHRFSMEECKSVTSPMDISIQLTEPDEEERTSLEGSKACYEISQ
KHDDVSLYFHGKSSNELIGFCDSDYAGELKERRSTSGYVFLLHGGPIAWSSKLQRITALSSSEAEYMAISEALKEILWLRSLVESFGLKQMKPTKLRVDN
QAAIAIQEQEVGNVDVTYVPSDKQVTDMLTKPLPWSTISQCLTQIKMTSKTRGGVGNLCVPP
>g8753.t1
MTYLSAGELNEASLFWLRYVQQRYFPSEIQALNDNGLLPRSSSLLSLHPFLGKDKLIRLGGRIEDSSLSYDEQHPIILPKHRISELLIAQAHKASLHGGT
QLMLRILRQNYWIISARTSVKSFIRSCVNPPEESVLDIDSNRLSRWQQVRAILEQIWRSWSSDYLHTLQQRRKWQENKPELKINELVLLKNNLAPPSKWE
LARILEVHPGSDGHVRVVTLRTAKTTLKRPITQICQLPISSDTSS
>g8754.t1
MVQSRIFARNRALGYVSNHIPLVTRYILRRKEHLLVTCVGREFHTYGCKHFTLLSVSGMHADDITCLATDTFHVYTASANNIYAWRRGTELKHTYKGHDC
AVHILLPFGAHLLSIDENSTLKVWDIKDESLVLELNFSNNVFKITTLIHPNTYINKILLGSEQGQLQLWNIRSMKMIYTFKGWQSSVTALEQAPAIDVVA
IGLNDGRIILHNLKYDETLFELVQDWGPVISISFRTDGHPIMATGSLGGQIVFWNLEQRTVESQLCHAHNAAVTGLRYIPNEPLLVSSSPDNSLKLWIFD
MADGAGRLLRIREGHAEPPTIVRFYGNDGNYLLTTGGDSSLRLFSTVTEIMNKSLGRASFNRKASKKKSLSVDDPLLMPPITELAFEVTREKEWCNIAAT
HSGLGVVTTWSSHLQKMGDLKLLPERFKNNYNASATSLCLTRCGNFVVIGYNTGHIDRFNIQSGIHRASYGNENGAHEGPVKGVMVDDLNQTLISAGRDA
KIKFWDFKPGKGMITARTILTLEESIEWIRYHNENSLVAVALENFDIVLMDLDTRKIVRHFQGHEGRVTDACFNPDSRWLITASMDCTIRTWDIPSSHLI
DIFQVPEACISLHFSPTAEFLATAHVRNMGIFLWSNRMLYSHVSLKAISKDDMIPEVLLPGSSVEIEEQVDDVVAAEPDYTSPDQLDSDLITMSAVAQSR
WRNILDIDIIKKRNKPQQPPKAPETAPFFLPTIPSLQLRFDFSDVKTADETETSHSALQNLTSFNKSLQLTSTSDNFSEVIEKLKAMNPGDIDFEIQSLS
LDESCAELLILQFMKMLYYMMKQQTNFELSQAYLAVFLKWHGTAISENEALQDHLRKIQEAQRKNWLILREKLFYNLKKISIYYGHTYITN
>g8755.t1
MIEIDKKDCKQLLTRRMLLAVVSSITLQFFLVCCLILFTNLSTDYVHWLQNTWRTVISLRMWIYLVILAAVIFLQGVFCSKIYLYSPPYYKSRFAKLCAT
LTVQNLSLKASYIVMGGILTWSHLSLKGGMYSSLTADCSIIYGTCLVEEYYFLLFSGLWSGLYFSVKTNDSMKYFRFPIIAQFKFLRLRQGIYAMLPNLM
ISSMWSAVYYMTIYYFLGSYCRAALLSMISIQTEVEPLDNMSRLLNLTLILHLWLHQFIFILTISSTYLLFEIYLTEWISFKFSSSGVYNGDASELTLIE
ALAMDKIPIIQHLGYLDLVTLAQKEKMRRGILFTLSQPGGHPYNWNCIVQKCIDLLKKFSSDFNAISMKPQEQQFCYGTNVLTARIAPVRPAQKEHIYHM
RKLVPDVTPVPSTEADTKEAPYSGMFIQKFIKQKREAFVAYLLSKPLINYIFGEQDDNKIRYVLLNGQLVIWAAEAISSLSVFSLSEDSYGVVQKDVPNI
INTLVSVKQVLDKLQKSAVLARKIQTDDKLTKEICTSLRSAIKRSLYRIVTNFEPYVNDLSLESLTIEQLQSFLNYKE
>g8756.t1
MTEENAMMSKSKDGDTEGRDMDMKCYFNNAMPAIFDKVGLPKRSDFFDVQSIPVGLVSDYGPFSDVASMSSFDTDTLRTSTPLLLDATMDRVEHNALSDA
HRDAWIPSDHTRKILRSIATSAAGTNHLDRENLTMPGLAVQGDMPDLIKNASIHFLGEDENIHRNVLTASDVTQDERGLRNLIQAGCYRAAVNLSGRLLA
IYAQGYGKINQPSKHTPHSLQLWYTRLSLLVKLRQMDVLENESKPFGNLDKPDMYFTFYPELYGTRPGSMASFAFRLLLAEIPSYYDKAKQALDNLYKLL
ATVHQIIANFHAGLSGEGTHVKISESDQREAVKLWTARKSRILISIVNCAIGMRNYILAIEILEDLCKLPDWTTEQLGILKSAIGRVHLFLGDVSAAEKF
LVRSNKEEKTTSVRELVDSGLMAVAQNAFQEAYNYFQSASAMDPSNVMLTNNMAVCLLYTGQLRAAVWLFESVVNRNPLKSLQEPILLNMCTSYELHTTH
CKQPKLHLLRQLNRYKGDAADIQCLKLAM
>g8757.t1
METLKERNCEKQKRKRGYDDDARRKGELERRAQVVHTWCTVAQEVRFLFIHTGSGCSEDDAGVVDTKVGGGCAGEAPTAGGGDVAGDGGGGSGGTRGDGG
GDSEGGSSAKQQQHQGGERCPQCGILCRDAHVLQLHLEDTHKTSYTIDKHDLNAQFSQVSCKVCSKTFANVYRLQRHMISHDESAVLRKFKCPHCEKAFK
FKHHLKEHLRIHSGEKPFQCNNCGKRFSHSGSYSSHMTAKKCLIMNLKKSRQNTISNVDRGPKKTHQPLSGRREVDLLTANNNTFLPILPKLSPSDYQEI
QREAAAGIYDVPTLLPQMMGYGNYILQSSIGKLLNQLHSKRLDEIAEQFETHREVMSPSTADSEGTEGTEGKESPAPADPMQSLDAVRRILETVNTSVTK
QLLEANVRKLSTSPATMKRELEEDYQDQDSEMSSEMTHYPDWTASDQYDSQSEGLAAKLENINHPTSRSVSKRKMEDSSEPDSEDEDEGNHTHNDNGRRV
RARSLIDDEQLAILKGYYSINPRPKKEEIIMIANCINFPTRVVQVWFQNSRARDRRESKMPPALVPLTLGNQTVIEQPLDLSKKEALVASTTKESDISSR
NTSSPCEQKDDNPAPNIDNDDLEDSPLVIDEETATDSIEPKRTPTNGEIITKNQNQINTKGESEIAPQLEATPVAAEIEQGLYSCDRCDKTFSKHSSLMR
HKYEHSGQRPYKCVECPRAFKHKHHLTEHKRLHSGEKPFQCSKCLKRFSHSGSYSQHMNHRYSYCKPYRE
>g8758.t1
MPAFLKHIEVENFKSYKGKLIIGPLKSFTAVVGPNGSGKSNFMDAISFVMGEKTSSLRVKRFSELIHGASIGMPVARSASVTAVFELEDGTEKSFMRSVQ
GSSSEHRINNTLVSSQGYLSELEQLGINVKAKNFLVFQGAVESIAMKNPKERTALFEEISNSGALKAEYERLRTEMLKAEEETQFSYQKKKGIAAERKEA
KLEKEEAEKYQRLKEEYVEKQVELQLFRLFHNEKSTENFEVSQKKKQHEIEKIEKKKEKAEELLKEKKKDAGKLGRDLAKIEQDIREVEVEITKKRPTFI
KAKERVAHMQKKVESARKSLAQARIADEAHKKDIHELQEELRQVEEAKAAYEASIAGQSQLQGRDVQLEDEQVNEYNRLKEEAGKQSARYLQLLDSINRE
QKSDQDRLDNEGRKKTEIENKHKQKGHMRDEALKRVEKLEEHIRTSEAALEDQKKLRADLQSDVGTSKDKIQNLQRELESISEQLGDAKVDKHEVSRTKK
KTEIVENFKRLFPGVYDRMYNMCEPIHKRYNVAITKVLGKYMEAIVVDTEKTARQCIQYLKEQYLEPETFLPLDYIQAKPLKERLRNIQEPKNVKLLYDV
LHFSPKDIDRAVLFATNNALVCETPEDANKVAYEMDKKTRYDCVALDGTFYQKAGIISGGSLDLAKKAKRWDEKQMSQLKAQKEKLTEELRESLKKSRKE
SELNTVESQIRGLETRLKYNKSDLSATQKQITDLEVELDGLQNELNMFGPAIAAIEKTMAERDQEIQNIKEKMNNVEDDVFASFCEQIGVSNIRQYEERE
LRSQQERAKKRLEFDNQCNRIYNQLDFEKQRDTESNVLRWERAVQDAEDKLESAKQTELNQKAEIDHDEQQMEQLKSSRNAKKMEVDQKEDEIGKARREV
GAIAKDIQAAQKQLNAIETKIEQKKAERHAILMQCKMEDIAIPMLHGNMEDIAGETSTTNGNETNSDVSFSTQQQYERERRITIDYALLPENLKDIEEED
IKKTTDKLTKIINDLQNTIQRIQAPNMKAIQKLYLAKEKLQETNEEFEQSRKKAKKAKTQFEKIKKERHDRFMACFEHVANEIDPIYKSLAKNQSAQAFL
GPENPEEPYLDGINYNCVAPGKRFQPMSNLSGGEKTVAALALLFAIHSFQPAPFFVLDEIDAALDNTNIGKVASYIRDKTTSLQTIVISLKEEFYSHADA
LIGICPDVGECLESKVLTLDLTTYPTHIN
>g8759.t1
MSISLKAITLFNFKSFRGKVVIDNIHSFTAIIGPNGSGKSNVMDAISFVLGEMLSTLRVKHLNEFLHGAFIREPAAEGAYVTIVLMKDQIEKSYTRTIQG
KGSQYKIDNKIVTRDIYMSELKEFGLDIKAGNFLMPQGYIQYFATTNMSKELTMMFEEISGSNVYKAEYNRLRLELLKENQEVQFAYQIRKTQLRQKKSA
MIEKTEAEKYLQLQKQYMKEKLKFQLIQLIFIKKIVESLQNKQKEIKLHMAEYLQNKQIKITLLNRTKLEVKSLFELLNKTEESILELEDDIQREKVKYV
DIESNTVYWQKKLDNARASLDSVNNAHNINKNTVEELKNELEIITKKLTELSSSEDDIVELHNSQVNDYMILKTEAESQAKDFINSINDLMHDQQVDQYE
LDNQNRSKMELESKIKIETLGKEQLEMQVQKLQTLNDLFKLRLVEKKRKDKK
>g8760.t1
MDAIVVDTEYTAKQCIYFLKRHAIGVETFLPLDSIKTEPINDRLRTKLQQTNCNLLYDVLELSSMQIEKAVLYATKNTIVCETVEDARKNAFQSDGNYDC
VSLDGCYFQRNGFISGGLTDLIAKAKQWENSSVLNKRKGQLKQELKNLPQISCLQSNFNAINKDINRLTAKNEVIEKDIKDITEEIKIHKVNLNGLQEEL
SLQDTAILIIQHEMQERDKKIKTIENNINEIKNKIFVDFCKKVNVPDITYYEKNLCTYKERLTKQMEIVNQRNYINNQLHFESEFNRNAEFEDTILRWKH
TVEEANVKYKKACKQEQDIKTTIEQIEIRLLKLKDDYKIKIEKLENIKAKLDECRSQIGIVSKLYLENQKAYMLMRTKIKQQKQKCEDILKECKLEGIII
PMLSEISYDRDVSSSSSNISTESNVWEVMMNIDFSQISNHIHSSTTDLQNIIEQSKIKLTEIQNEFKAMQKPDLKADTKVDLIKQQIKETNEKRQELRIK
FNNTSKQFEIVKTKRLKLFSNCLEYITEDIDSIYKNLTNDKSAQALIILENPEEPYMGGINYSCIPPSKRCQPLQYLSDGEKTIANLAFRFAMLRYKPTF
FIMDEGDAALDKANIKKLINYIRSQMKNMQAIMITLNTNLSSHANILIGVTTQSLLFHPCWIERRTSMRQQILELVTGFLVVQLLLLSNQVNAVKNRPRK
QRSKLEKPQAQQPDSDYNYDYYENYDYEEKNETTTTLSPPVVPSSSIRISGWSESPIESTASSYRPEKPTDLPAPTTTLFYDRDLEQTNVTSDQDHLVSS
TEILPGESNLYNSVAIPGPRGEPGRPGDAGRPGDVGYPGQPGSPGIPGPPGPPGNVPDVSLYYQQLALSQANQDKGPTGAAAPLYGPEAYPYIQAQVGPI
GPRGHPGPPGAPGPQGFQGTRGEAGEPGSPGSPGAPGPRGLPGLPGKDGINGEDGEIGSPGSPGSAGLRGLPGMPGLPGIKGHRGFPGLDGAKGEQGVSG
EKGSTGAPGPMGPIGPMGSVGPRGERGREGSSGPPGLRGPDGIIGPSGQPGAVGKPGPPGFPGIPGSKGDQGSQGPKGSQGLQGPRGESGRPGQPGETGP
QGAQGKDGSPGEKGATGAIGAVGLPGFPGPRGQPGESGNPGFPGAKGAPGLPGERGFKGDSGVKGDAGMPGPRGLPGAPGNEGKRGKRGMRGVIGVTGPP
GERGAPGMRGLPGPDGPVGPQGQIGDRGPVGAIGPKGAIGDPGRPGPPGLQGLRGLMGRPGASGKPGNPGERGIQGADGKPGEQGPPGSQGLPGPLGAPG
ERGYPGEPGKDGEPGNPGSPGPRGDTGKEGPPGVQGSPGPAGNDGARGSPGSVGPRGFQVRSVEMYLHSHDGVPGATGNPGVPGKNGEAGIQGPPGPPGP
VGNRGERGIPGERGFMGSSGPMGPKGETGTQGADGLTGLPGLKGERGSTGAPGLLGLPGARGLSGEPGQKGERGALGPVGPEGPPGHIGERGLQGEIGPP
GPPGEPAERGDPGPPGLIGEPGAPGKSGDTGPQGLQGLPGFPGQQGLIGLPGLKGDRGYPGLKGEQGNPGLSGSPGEAGSPGPIGLTGAKGIRGESGARG
EPGLMGPPGIPGHVGPAGSPGNIGSPGAPGLPGAKGDAGDPGRSGNPGPIGNPGLPGMDGNKGESGSPGPQGLDGPQGPQGLPGERGLPGLPGSPGSIGN
RGLRGAPGETGQPGKPGTEGPSGSPGLVGPPGSPGHAGEIGPEGPVGKPGPPGIGGRPGDKGPPGVPGAAGPSGPPGLPGSLGPTGPTGLVGERGPKGEA
GPQGVEGPQGPRGKTGPIGLEGAKGDRGEEGPKGAKGHRGFNGLQGLPGSPGLPGEKGMPGLSGLSGKDGEPGIRGSPGREGNPGPIGPAGNPGPRGPPG
EEGRHGSPGLPGPPGPPGPPGEVGFGYDTAALAAFIGQGQTKGPDPLGDEPSRIFSKDITEKERRELLIKAYENLKSSFHKLMKPDGEKNSPAKTCRDLF
VAYPDKLSGKYWIDPNEGDVRDAILVYCDAEKHATCILPSPVRSPEITHITDQQETWLSEIDGGMKITYKADNNQINFLQLLSKHAQQNITYHCKNSVAY
FDYERKTYRRGLKLLAWNDVELTPRGNQRLTYEMITDECRLYQNHWGKTVISYETDKPIRLPILDVALRDIGKPEQSFSVEIGAACYQ
>g8761.t1
MVNATSKDGGVGPACSIADIKSNKTVVPKDFGERFEWNQHIQGLLLSGYFYGVLPASVPAGLLAEKYGGSKVVAFATLIPAVLNLLMPWAASVHYGFVFA
LRFVMGFFGGAVYPALHAMIARWVPPGEKGMFVWTMQGGPFGTVVTFALCGAVISAYGWKTAFYVTSALMLVFYALWVYLIYDTPELHPGITDKEKTYIK
EQIGTTVSKQKVQLPVKAVATSCPFLVLLWAHFANMWGIYFIATNGPKYTLEVLGFNMKSGGAITGLPYIARLGAGVLFAAAGDYVRRKNFLTLGWLRKI
FMLFSHLGPAACLIVMTYAGCDATTAMIMLIFALTFNGAACQTNLQNHQDLAPNYAGSLYGIMNTFGSFPGFIIPPIIGALTNERNGVEEWRIMFWISAI
VFISATVLFWLFGSAEIQPWNDSTHTKVPTVAEEEKQITIKDTAIDTETEENERL
>g8762.t1
MLWYELPLLLLSLLFTQHFVDAAPRATLEPTVTENCGYKACHAVDPTKLNIHIVSHTHDDVGWLKTVDQYYFGSRSTIQKAGVQYILDSVIKALLADPNR
RFIYVETFYLWKWWLRQNEKVRADVKMLINEGRLEIIGGAWSMNDEACTHYHSLVDQFTWGFRRLNDTFGSCARPHIGWQIDPFGHSREQASLFAQMGFD
GMLFGRIDYQDKSKRLNDQSMEFIWKSSPSLGKRANLFTTAMYNTYSPPPGFCFDVLCADEPMIDDPDSPDYNIERRVDLFLTYAHTQARAYKTNHIILT
MGDDFNYQQADMWFDNLDKLIKYTNQRNGSAVNVIYSTPSCYLKAVNDKKLQWPTKNDDFFPYASDPHSYWTGYFSSRPTSKYFERMGNNFLQASKQLVV
LTNLKNHDEELEHFREAMGVMQHHDAVTGTEKQLVADDYARLLYESISHAEEIISEAIGKWSGMTNILEPSFKTFTCLDLNISSCAFSEKNDTLKVVVVY
NPLSRPVSTYIRLPVNGNSYVVTSLSDGRSLASQIVPIPESVQKIPGRLSDALNEIVFHAADIPAFGLRFYSVSKEPQKKIIKPEPTEFINNELYNISVN
KDGNLMVHWNKEKDMNLVQSFHFYEGAEGNNEVFENRSSGAYIFRPKETSAKNFAYTGSYKIYKGPVVQELHHIINEWVSQVIRIYQGEEHVEFDWLIGP
IPAKDKIGKEIITRYSSNLKTDDVFYTDSNGREMLKRVRNYRPTWDLELKEPISGNYYPVTSKIAIKDEEKQLKLSVLNDRAQGGSSLQDGAVELMLHRR
LLKDDAFGVGEALNETAFGEGLVVRGTHYLFGGKLKNVDEFVLKEKELALKLALHPWIIGSPITSEQYTNISSKVKTLVSGLTKALPPNVHILTLEPWKD
DTILLRLEHIFEVGEAQQLSQPVEVNIQDLFSTFLIESIKETTLGANQLLSENNRMEWEPETNEIILNEEDNVQPVEIHDNVVNVLLKPMEIRTFILKME
EEDKKGKCFLPTSWTQTLIAVTPKEDVENVILKHKDVELREIKSTSRISANVKDFFDISEEDFISRVPLLIKYLINFRELEQESTKDAENQTFLQGVPTV
GIPIEYKHEASQTMYMSSPCPPEKYSEHIINLRIQTFSALMNVSPMPVFKSNHSSQTMITIVPRTSQDEAINYLSCYTHENHQENLTKDIIDKETIILEV
LNFLLSRAFWISDPIHDRISVEVKCQETQTLIRYNRNTNSIVLDNETQTKLTCKPRHSNSKLLAEYEETKSFVQSCLQECLRGVESRIIIDDLMDEIIVK
GANRLKYPPTDRLIQTVASYKSPDIKEEDVLRKLKIPVVVDPFEASIVTLPLIEDLLRSTCDEISRDARSVVKNILNSLIQQTVLIGSKFAQIRKQSQPE
SIEQTLDRRRRKIVESMLKKETEIAATQTGLAGVPVVARIKESKEVLCSVCARQSICHWCVAAQEEKDLPLQSTKLLRTRDILLAYNPCYVVATASEKAK
NPHLQPTDLMKKKIEKLTTDQLSTPCSVTSEETGDVANKTINILMTSKKGIQTRDSISGWARIIDSTLAKSWSLKGDNSASNTTSVSTMRSRSVPKSYCK
KSSQSESVPSLQATKALQILKSTFCTRDTCPTITFLATQERNLPDDDINEEHISCNVDDCTLLNLDQYCRRSINNQICARPRVDKFRVVSIRPLSESRRW
I
>g8763.t1
MGIQQRFSNKYDDNVIANKIGNKQQSQMQNDNEENEYTPVPVKQLIQEFEKTCRPILQYKQISPKIIPIVQQCPLDNDIARFFETRNPTKYNNGEQEYTR
RLYDTRGNYERKLQPQCNEQLCCAHENYEGSAKLQSRCNGYISIDESEYTTDDTDSEEEINDYPNAAGSIDCNHSAPSTLLNCCDSSEYSFAFEDEYSDT
RRHSIASQELETLYANGTEARFVNTEVDILPEAKSLMLSMVTSQENIVETKKHLRSTPVLDNLLGTATPECKLSDVNPELGKLTRMRFHNSDVIAIAIKH
AKRFITVLYQHYFYNR
>g8764.t1
MEDPYRVANVSNVRRHVNAKRNILSNTSHGFTCTKDAEYKCSVKYSGASLQENYLQRSVSADNVVIRSRGYKPSDRHDPVKRNFLENLTSRILHFGMYFA
GVEDEEESIATVHKDKLPLKCVMNPCGKVLDIQGIQALGEEVNIASVPKNPEKLFDIVRDLNNQRGRGAEIFAKRRKRSEKWVVDQEQPQTPNTPITPKT
PTYPEKLEINGNAKFVTPPSLTPHTPISNIDKPFYNPFTVDISVENANIPITGT
>g8765.t1
MKAKKVNQVSLKLSKGRKLASSKRKKRDLSKITTEEFLEQNFEGDSDTDSDYDNDKNNKNIGDKNYEQVESDSGESNLDPIEHKKSLMKLKDTDPEFYKY
LKENDKNLLDFNISNDEDDDNFSISDNDNRHIPDENLEIASDDSDFQPEEVENDSKKITMQLLKTWQQEIQTDKSLISIKHAVEAFHAALNSVAVSSDTN
TQYKVEGSAIFNGVMQLCILHLPDAFKRFLKLDPKSQEACKSKRFGKIRGILKLYLSDLLTLLQSVTSPSILQVLLKHLRQMLPYMQSFSSLTKPLLRIL
LKFWSTGEETVRVVAFINILRIATSYKESTLEKLLKTMYIKYVQNTKFVSPNTLPGINFMRHSLVEIYLFDHNLSYSHAFLYIRQLAIHLRNAITLKKKE
NFQAVYNWQYINSLHFWTELITKLKNNSILRSLLYPLVQIIIGTIKVCPTVQYYPLRFHCINMLITISKETGTFIPILPFLLEILDSHDFNKKHKAVSMK
PIPLICILRMSKSQLMENGFKDSVTETIYQLILQYTANESYKVYFPDMCIPCIIQLKAFLKKCHVAAYCKKMKQLLTMIEENRKYIENERAKLTIDLKNT
VEITNWENRMKTDGTAIAKFYASWIKLHESQQLKLLNKTEEEFNIPVVRKLKKRTLDEQNAEDSEEESELEFRIKGTETETETEVSSNKTKKLIKKKKII
SNIDDDLPKENTDIVQDISDWD
>g8766.t1
MQSKGDFRLISQKTPKTKYLSECELQPPTTLPSIDEGIGGSRPQDYRSINNSSKEQLWFQCYYALVKHYNFPVLIGFLSVGNLPYVMDSVGNPDDPNLNP
DMAYPFTNKMTIIERIQNILYTTWTRLYYRYWHLSRAQRIANEWTSGLSVYDIDKNFSLVILGNNHVFGYPKPLLPHVIEVHSLQISEKSEPLTEEIQEF
LDNARDGAIYFSLGSNLQTHQLPAGPLTALCNALGSLKQRVLLKHDGYMAIHPTNVKFVKWAPQQAVLAHPRVMAYVMQGGLQSLQEAVHYSVPVVAIPF
FGDQLFNARKILDAGIGLTLDIDTMTESTIVQTLREIVENKTYLNNIKTMSAIVQDELIKPMERAVWNVEHVLKFPNSRHLRYHGRDMSWTDYYAIYLYL
SGGFTLLLYIGYILKNIAVFIKSKRINHLKPKLD
>g8767.t1
MTYAVHFDNMRWRKKLFCSNGRPASRYANIAGTVKESYAVLLAQRPPLQATNYPSIAPAPTTEVIVPRHSTVSRLSGPSATIQAPTFDVMLTDTMSYFAL
IVPEKLPRIRGIKLGFSEPRSRVVQSNANAFTGEKGSNVASYPIRWDELTTCEICKSVHRS
>g8768.t1
MPREKYVAKNATVSDTSDRAQGRDVFLPCCSKRTPGKPAWTRRLNVEKGRPLAWHAFHAAATRDGE
>g8769.t1
MSRLGTRERRGLGSCLVKTMPQTWRSALGVHKSPITRPAGNSESHGVPSGLSAPRKALQGNCGSCGTEAALV
>g8770.t1
MTPQDVLLVYTPSAQTPGLIWAGGVMATAHKLIRDNVVFAIPAPEICRSQLLVAVYFASITLPLCSLLALPLSDQEDVSTMTFTSNLLSRLAFEDDILCA
>g8771.t1
MSYLGAIGGFLPFRRGYIYITCGLTRVHYAPALEPGSRNARHEAFAVSGNISAVETAKGITVSQLFRGLFKREELKRSA
>g8772.t1
MRFLMCFPLWRCNIRVKRVDESVSDENNTKAKRGEMKSAGLQVRRKRHGVESGAIIRREQQLLNEQRMAIVAERSAAEGKGFGNIEK
>g8773.t1
MNTLGRSKKSNLPAIFPFALIYANNFSSTLSYSGPETEVGQTVRDIYNSDYECGAESGNSPSSLGEKKEEVEDKIWNKRENGYGEMAREYRARREANLEL
KA
>g8774.t1
MRTTYFWRSVAKTMNKKSYFFVNLIIVSMLVSVCLYFFAFYGDFEIQDIFLKTFIVREEDEPTNKFIKAEEYRERGIKTILLWNTMFGRKDFYFGEGDIF
RDCPINKCQVFHKRDYLNIGDYDAILFHGNELNEYEMPLKREMKQFYVYVNLESPANRAIPYKYNEGYFNLTMTYRLDSDIPWTYDLIEDAKSGKFVAPS
RDVDWSASRNYTSVEKAVDETPSAILDIVRGKSKLVTWFVSNCYAKSGRMEYVQELSEHIGVDVYGKCGTSSCDRGRNCFGDVIEPNYFFYLSFENSFCD
DYVTEKLMNPLRYNVVPVVYGGANYSQFAPPNSYVNALDFESPKELAAYLKYLSQDLRRYQSFLEWKKYYRVNGSTKAVQRAVCTLCEVLHKQKEPKIYS
ALSDWYAKELVIIQFCIL
>g8775.t1
MRKKYISAVAWIHVGRQMLLTIHKHVVVKVPRFSVSHDNQKTWLLHISSVQQDDRGYYMCQVNTNPMISQVGYLQVVVPPNILDSLSTESTVAVREHQNI
TLTCKADGYPLPKLMWKREDGQVISLNKHNKVIMYDGEQLNLTRITRSEMGAYLCIATNGVPPTVSKRITVDVEFSPMIFVPNQLVGAPTGTNVTIDCHT
EAYPRAMSYWFLGDEMILSNEKYTTNIMENSYRAHMRLTIRNLTANDFGSYRCISKNSLGETEGSIRLYPIPKPSVAPKATEIKSSANKEGRPSTPPPAK
KLTTVWPSSHNPYYPKRTERPPPPSEERVERPEQKLRGGESTGHCGCATC
>g8776.t1
MLQHVYFKEYWKKNPFRERGTCDGEFGAPCVRCVHTRIRIHALVSVVLKYAWASLSTFRRKLRRNNTRGLHSILLILSMPPPHYPQVLDTARRSHLPVVV
LLAERAPTYKDTHECVSRQQVYVETSET
>g8777.t1
MREKHAEAWNKINGGSEEDGIEGKAIDDSPGETVSINLTYSFARKRIHHQMECAAVDGRGGAVYPHGALYAPLRTPDGELRRPQEKNHRAVQPKGVIVDD
TTRNPRNSGSY
>g8778.t1
MSDGEDDFMCEEEEDYGLEYSEDSNSEPDVDLENQYYNSKALKEDDPKAALQSFQKVLDLEGGEKGEWGFKALKQMIKINFKLSNYKEMMARYKQLLTYI
KSAVTRNHSEKSINSILDYISTSKNMELLQDFYETTLDALKDAKNDRLWFKTNTKLGKLYYDRSDFNKLAKILKQLHQSCQTDDGEDDLKKGTQLLEIYA
LEIQMYTAQKNNKKLKTLYEQSLHIKSAIPHPLIMGVIRECGGKMHLREGEFERAHTDFFEAFKNYDESGSPRRTTCLKYLVLANMLMKSGINPFDSQEA
KPYKNDPEILAMTNLVVSYQNNDINQFELILKQNRNNIMDDPFIREHIEDLLRNIRTQVLIKLIRPYTRIYIPFISKELNIDVSEVESLLVSCILDNTIH
GRIDQVNQVLELDKKSVCAARYNALDKWADCYEILHIFTVKEISTELSTSRGCSVNPVSKRSYDRSVEWHGWFRLRFKHCYSVYVCAYVNVG
>g8779.t1
MSNSNETSNEPILYELLEYFVRKQEPELIKWKSDAAILPATGTIKNALRYLNNRYSLPESISLQVSLTLPWKFAVGDHGRVLAILQENVIEIRKAKDEYS
SVVGKASAPKDAFPQWRKIAWSPDGMILVLASSNGYTSFYNALGNIIFNISPKTMSQNPQILEAGDAIASMLFLKPRIKNEKWAYEFILISYSGLLRSYH
ISTNGFSAIYDFSFGNFYKNGINAVAYDEKHNLFYVAGNMITQKLMSTASESGLTSWRLLNDYPYCKLSFTFENSQSNSSRFSIWNIIPIFSFQPESYIF
TIKISPKGEFLVCLHTDGSVSLWGLPNLILQKKWKLSEQPEYNIPNPLGLTKSKKFPPGFTEFHPIDIGWWSDQAIIIARYSGSTSVCSTWNLKNLLLGI
SPEFLAGQPQVCELGSEKGFLCLDCETFITSKKRNRELNDGHLLDASSESEKDDDELEPVTILNYTTNLLQSTLYSITDIERFQPKRKKLKVLHQTYRIL
GVKSTTPEELYSRKIDIEEYEEALTLANIYNLDTDLVYQTQWRKSELSLNAITEHLSKISKRSWVLNECVVRVPDTMEAARELLNFGLKTANLETLIAID
ICDNDKIITSDTEDDWQALDESTVSLKEVQKVNEMLEKIDIKNLSEVQKDLIRYRRKLLSHLDKLLIYEIILESPLKYKKEFYEEFRRLSPVENAIRFAK
DCDFRSVEIMFTYYGESLLPHWLAIISFFPETLNTVDYQKLLPECDSEGQLFLLDQRELRQKDWSEKYEFNEIINENSDDGSEILYELDPSLLIYRNTQL
TPDLLQKWYKTRAYEIEKNSALIDNALQLIKIAKSHKINGVEDLLIDLETLNDLVYNVYLEDMSLDKLEKLSNIERIKLLMSTSTEINFVENIKKFLLPF
IKRRHQYLYDKNLEKHLLSDYLICLSKDDLTLPVKFFEYLKQTQDTEIMEMIDDVTTLALDCIYSCDDLDMYEKAKNILDSISKDHNAKRTKATHNLLEE
LEEELDCIRCLSKYDVKTTLKFIQENKNNPDIARSLLNEMAKNFSKSLPPSNENEWAQLLSDMLDIHGSIFSCIAIETCFEICVSARLISRIKSTIQNCA
TLIETKKDEKSMLKVSYEKAIDLILEATKEYFNSSRTLTDPNMELAKTCLRLIKDDNIKIKEEYNLIKSLQILNEFNVDILPLQVRLTVDKLSLIEHCLN
NQRDAYKSRQRLLTLATYLRIEGNNNKLREGKVLELIAKKAFEIEDYNTCATICTQLTQQNYLPIWKICLNLGCCNNYQDLKIKQKCLWFSINNGPGDIL
GNALEHVHLIEIQMLHKNLELWMPSAEFEGSKDEESDDSEDDFTDAMTTPQVEVKEFVPKVLETSTEIVKSSANIVKNSTFGLLKNISDTNFWKSRLNFN
FRNNLENNLQYEIEGEQNTENANLQTFPCFYESLHEMCKTSIIETRYNKYSMVDIQNTKLKCCRALLRITMLSESSCYGLEVSDINHLLLECAKHTIADD
WLLGMMYLLNLNRDHILDAQEVFVNLPQTELYIQTALYYYSLELYKKLYTNYEKLYLYKPLDLIRNMIVVAQNSEECDIVKVLRYWQSLTSGAQNTNMEQ
TKVKDITTLETKQDSTCIYSEETVQKTAKLKNEEHESVKQIDVNNPNSESENLKPTISDNKIDIEEWTDDWGDFSDDSTEATIDEQDKIRSQEETVTPID
HAITKCVTEEDRFRLFQKLFNQINNLEQYQELKEIVLQWPRFSMPEHITLDDHPILKMMKIIITLITKVDTINFEKRILQEYKELIGLLVSKEILKQFLE
VERDHISFVQSLYIRLCSEDASMHKEAVDLIKQQQQAVVLPPLILEKLFLNDLTVLFSPDHIVYNQIIEHVFINESLTDIEKNAKILIHELRERKCILEA
LNIIRLMEKIPSALCTFDSCFELLMKK
>g8780.t1
MEYNDTLLIPGQRIRPPMTEKMAIDLLKQLYDLRATNVRELDAYDDRNYHMLCDETHANPHITSIEKTGYVLKVINSLDSRKTDVLEAQNELLIFLNQHN
ICCPLPIKNVSGAYFSLENLKSHNTMEKYAVRLMIYRPGELLCNVKMTDKLLYKVGNLAAKIDEILMGFNHPAYDNHRTLWMLTSLPRIQQFTYAIKSSL
DKQLVHDVIVTFQKEVLPIIDRLEQGIIHGDLNEQNIIMSPDGEDIAAVIDFGDCHRNCRIFELAITLCYMILQTSSVEMGRHVVEGYEKIKKLTDIEKK
ILKISVCARISQSLIMGAYSHLREPENQYLLSTQKTGWTLLKRLWPMSQNDVMQAWGLVIP
>g8781.t1
MRVWVNLRHPSTSPEIFAEIFCMNARDYGDAIAVNRRLEPPKFIANNVAAQTLNSIVDGSLRIYLLGLVVSDNSTIGDHSIAEDASDISNTGNNPAADAV
DQSAGWGEWSPWSKWSPCTRTCGGGISRQQRRCRRKPCKNRAWITKYKICNPEPCEKSSDFRAVQCAAFNNVPYSGQLLKWYPHYDPARPCALICRGEQT
FEDGIRRRSRQEVPSSEAMASQDATDSLQYDNDETIVVQLADKVEDGTRCYAESTDVCIDGECMKVGCDLRVGSNKNTDACGVCGGNGSSCQSRYSWSLE
SISACSKSCGGGFKMAMTVCKSVGVDESVVEDSYCDANSRPEKTLMPCNTHPCTTKWLSGEWSACSASCGGGSRTRSVFCTEENGNETTKLPDHKCSSTH
KPRTQETCNTVSCPMWETDKWSECSVTCGTGIRTRAIECRDGVGAISRDCDPAERPHTEQECKTSVACPTYGDGMTQPLVQPYPLSPMSEKLMDQPIPSE
STYIAEEWSPCSVTCGEGIRHREVLCKIFLEFSQTIAKLPDSQCSGQKPVETEKCMMEPCSLLENSLSYRIDTIGDSGYAESSLTDTYSRSSSGSSVGSG
YDSGIKVAPGSDVQTTYSWKESGYTPCSATCLGGVQDLIINCVRDDTGKTVMPLLCTAETKPEARIRVCNDHPCPPRWNYSEFSTCMSPCGIGIQTRDVT
CIHEVTHGTSKAVLVPNYMCPQPPPADRRYCNVWDCPIKWSTGEWGKCSKTCGGGVKRRNVACEQIMAQGHRQSREERECPAQKPPNEKPCNTRACHDSD
SSVLPIITSFNTTYNQTDINAKVDLKIGGIAKIFQGTPSIKIRCPVRKFDKAQIVWTKDNKEIRKSRKYKISRKGALKIIDIASSDSGTYACIAGDSHAE
TQLMVKFRSKEQISSEEYLRLGNSVHLQRNANLDSAPANSGENPYTDHAAVYRNRFDSEDLSHERAFPSKPTRKPQKKQKTSPAPSDSTMMQKEHTVTSF
NQAYWPFRSEIATSNNHKATSFGDEHQRSAATKHSMSNKKTDFAYQNLEDNFDSLYRHTAIPDETFGPDEERIFIDVDPYDLNESIFGLQNGDGVKSTSR
VMEKVDAEVNTKSDIDYIEESLKNVKRQWQESRNEYRDQWSTTPKSHVQSRVMTESVTSPRNSGMDVYYVEESNTRKEMFREGSSFADDSEKSINHDAYG
NLRTKDLSIITSTMISKSLEDQLRIPESDRHSSNHANRTIEYSDAFEEELDKRKIEPYVENHTDYTIVRYSPSKDLENRAKDDRSIDDRRSSVVGENPDE
DAKNLSRNREDHVGSIEKISLVNLKETSVEKQRPADEDKPANILTSAIMKEDNTTQDPAVEALAALATDNVLVYEWVTTDWSKCSQTCGGSGFQMRGAQC
TVRSMRLDGDSKHISPGTVIGQKLCEDAGHPVPQKVRPCGTGRCPQWYATDWTPCETSRCFNWKTAMQKRDVSCRLLTDDTEEDGQKNVTLLDPSKCDEA
TRPLQRQECYNEACKGVWRVGEWTECTASCEEDGIKYRILQCVWFGTKKPAGNACRDIPRPPVMKTCRGPPCPQSPEDCKDHSQLCSRVKIMNMCKVPLY
KKQCCASCR
>g8782.t1
MDEDELEMLCARLANTQGKKAKCKVLEEVRRLAALQKHRELRATGITVSQKNKRKRGVNYNTEIPFEKQPPSGFYDTSFGQLL
>g8783.t1
MHLTEMAEPTSKDKCAYAILAVICVKDDVSDRKCQKIKCNLQNPHAISWQKDVLVISHAPSCQQDVIYQMYKVRDIDVLSELYKNPFSHELVQDLVEEHV
PGF
>g8784.t1
MRPPSELSGSEPIVGPCRLRLVAAHLSMFLLSGCVPAKNPQKTWSMFTNNAGGISTSRLFTNLLRTIESVERR
>g8785.t1
MMTNLRYDTICSVLVLFSILIHVKAQPQVISNLQHLPDIKFNPNEYSEYPDNEEDGESLAQLNEQQYIKDNVYLRANSHLDKEESTTNALNNNIKWDVHW
AAQLKLTQMSAVSMDPYGNVAIFHRGNRIWGPDTFDNENRFNPKNGPIMQNTIILLNKSGKVILEFGKNMFYLPHGLTIDQSGNYWITDVAMHQVFKFNA
QDIEKHMEELKRAQFNSLMTGVSSDHTSALFENSILKPSIILGEAFVPGNDETRFCKPTAVAVHTNGDFFVSDGYCNSRIIKFNKNGERILYWGRHWGIG
EIVYSQLPPSNAFLVPHALALAIELNYIYVADRENGRVSCFFANNGTFHKEYRHPAIGTQIYSVAYAREKLYLVNGLDPYNLINPVPVRGFVLDIYSGKL
LSTFAPKGNMDKPHDLYVTEDGSEIYVVELNNHKIYKFLQGVNDSTHVEDLQSIKQHRSKILVQPDTKDADIGKTNMTKLILGLGSAAVSFITICVAIAA
IVARCQKRGRKTRYYDEPAVEFSKLVQ
>g8786.t1
MSGVCGEPCTLTRDPLWGHSGFCHFMHSDLLRYSRAKDVQDLKRYEKEHGVLGVNLGSGLSAGGGLALHQELIMTMPGTGSAAVIGQGDDKPAKQKRHRT
RFTPAQLNELERCFAKTHYPDIFLREEIAVRIGLTESRVQVWFQNRRAKWKKRKKTTNVFRSSGSLLPSHGLPPFGPMSSDLCSGMFHTPADRWGMGTGL
GQLQGGMAMGSFGQLGQQSTGSLGSSLSLGNSGLPINSPSQSVYHTNYGLNSISGVHVTASRGSPPVGGQPMGSGLNCGQGSPGTTSGGSGGGGGSGGGG
GGVSCVGADVSANEASDWRGAHSIAALRRRASDASQQAYSPQSAPPPPAPPQYSHDLEYSSVY
>g8787.t1
MRPFRGPKSDRKAIEKSELGVPTEEETLTGDGKSAQDREEGKERNITPRLPSKYRGEVIASSAARKPRH
>g8788.t1
MDYSYFKTEVSKRRRPATTRELTKIAYSAPKSTVSLAEGMPNEETFPFTEISVKLYDGSSFVLEKSELGAALQYIPTQGYPPLVQALREFQRRAHAPPLW
ESRDIVVVSGSQDGLSKALEAIIGTGDPILVPDLFYPGVEIVLTPHKAEFIMIPQDDDGPIPEILRETLKNREISGAKMPKVMYINPTGTNPTGIIIPLE
RRKEIYQIACEYNFLIIDDDPYHFLHYDKEEPKSFLSLDTEGRVIRLDSFSKVISSGLRIGFMTATAPLIASVELHLQSSHLHAPTLSQVILYKLLKIWG
YDGLMEHYASLRYFYKNRRDVISMLARKHLNGLADFNVPQGGLFLWIKVRGIKNTWKMIMQRGITDGVIVAPGAGFTKDTLKPCNAIRASFAKASYEEMD
LVL
>g8789.t1
MCVRVQIPIKLLDAEKSKGALSDLKSITINLYRKIGSLQMDHPCFLLRAYAQDTWHNKLPVIAEDSHLETPYPGYVVHGWLKSRRSCVSGFERKARHLKS
RSSNFEETKTQSIYATNVIIALSKSSNNQMKAFRPDPDERLNEVHPNYQQLSGLQYNSVSDTEVGKGAAKSIPPKGQIRLLNC
>g8790.t1
MGVSPPSSTLRLPHLRERVTSKTPRLSTADLAMFPCSASAESFAGFLTGERVVQLEAISARSPAYESPTMDSQQLVDTASQNSQDIVLPKPASSTPRHSI
DAILGLASHKRTHQEMEDTNRDTQENTGENSCNSTGGGSDEELGAGCGEDINGNGGKKKHRRNRTTFTTYQLHELERAFEKSHYPDVYSREELAMKVNLP
EVRVQRLTKKGWETLALCPLEHQSCWSNPFPEGGFAPLLRRSVVLKHKNTSFGRLAVKH
>g8791.t1
MFQVWFQNRRAKWRRQEKMEAARLGLSEYHHAANMRNVAGPALGLPGDPWLAPPGLLSALPGFLAAPHTGYPSYLTSPRRLPSPPNVGAVSNPVPGSLAG
SMASISAGGHVQPPPPSPPGHDPRTSSIQALRMRAKEHVESITKGLQMV
>g8792.t1
MSSRITKESRALKTSEKVIMKPFSQSERRQGVMPAMMPPPSSSYPFSPKVLSWPAFGRVSSPKEVGDPSQVLGKKSSPRAPRSSLPIPEWTAVLGSFLQR
SLIEILKDTSAIFSVNKRSASLKTRIRQFADVIRCNSASYNSARD
>g8793.t1
MAQTYNQKKNVYSIDQILGHGKDEDHATSSDAVVDDGDTELGHLSDHQINDALHDPLNLGESDRPRKVRRSRTTFTTYQLHELEKAFGNTQYPDVFTREE
LAMRLDLSEARVQVWFQNRRAKWRKKEKALGRDTTFMHVEQGGYQNLEQRIKFDPQKNLTQHPSQLLFAGVNELSLHARLLQTAGGVPDSSGPPTGAFPW
FIPPVFPPPWPTSAPKLPPLHAILSQYIGLPLSQNLASLSTMLPVNCLNPSSSLNHSNVNGHSLGGHLHGGHPLNLGVQSIPQNLSSKNDKDEDSASSDD
EIRKQSAEVLRVKAEEALRKESVVSELKRIRETVQTFCVATFGQVRAACVLAQRPCRKVDAVLNGTTRRIKRNARGPLCCDFVHHTVLLNFGFGPTIF
>g8794.t1
MDPWRTNKRYSTKGRIEREERLEEGDEEGMQGTTGGPTIDGIKSAKERWLAVLAARKATSWSRNPGAKEADTIHNRLGEPARRSNATPNGNYRRP
>g8795.t1
MLLAKLGRSIDYRWQRGGNASNTCTVLSLLGQPCELLACLSADEHINFMQDDLCKYKIDYSHCPIIKGIGCPIATIILSLNTGTRTIVYHNQNLPELTIK
NFEQLNLAEYSWVHFEGRNIDEMLLMIKHIENYNKSLNGTHDRSKKCMPITISVELENPRSSLRLLNLLSYIDVVFIAKDFAKNQGFNNMKEVIHTIGQD
AKLRGAIICAWAEEGAIARTPCGAIVQSPAFRPHKVIDTLGAGDTFNATVLYYLNKSKVEFIYKYKEAAYANDNKLCDNSTVDKQDIK
>g8796.t1
MEALKDELRVSTQGKSLIKFSHLPLHGRYGTLFSNFLSLSTPKYLAAQIINAQRRNICEVTIPSFWSLVIPVVRLLPAKAQDNVRDFFDSGVEPES
>g8797.t1
MSLVAYDSSDEGSENEEEFKDEEEKSNDAEHNVGLLNTLPKPRYVSSAKDVEENDDDILLKNKMENQFIKPTKKQTVKISVPSLSEFKDLEEEREEKPAR
IIQPSQKGCGLFAILGLPKQELARKSLIPQTVKNAATRTNIQQPNMTRKSGASQNDSKVKGQTLNESYDESNFDDEENASIDFFGLDTNKNISDDSVSAL
LELPSDDLIYKSSAKEASLVKHLDRTTHNPSSINSDISTNDQSSNSSKTLISNVINLPKEEILLKNKAEVGPKLPVPEQEYNVDTQGNVVFDEKAIEYLC
GKRGIKRKELKEADIIEINGEDIKPDQREWMVKALTEEPVQRPVSMQSCGINSQSKKKHQITYLAHQAKAMELELKNQWSQNRMARKQAKSKYGF
>g8798.t1
MDNNNEATSFSYNDSISAATGIMKYSENMSAEESLLLRHLQRSISETTEENITFTKEITNLSSKLHLEIKILPNDIKEGLEKLSLILNAEKLFEFDEIAL
RIIRERKIIEEKRQQQEEKRMSVIHDKLLRNCMRLQTKLNHLQDTVYSLQNTIDTTEKKDNLYCNKVFLSTKLKEYQQAVEKLETDLKGTSKLADVNQSL
AQYGDLPPNLLQTKLLLENKRKEYENLDRLFLEKTQ
>g8799.t1
MIFKKPVQNKKCEYTSDIQSTTSETGVRHRERNPRYYSSSDEDDCQDNTSVLLRSPKAIKQAFISGSEQISKPPNTSINKRKKKQSCVERLTQSVSACNT
PITRNTSQLYHQPSSTISLSSNLVQTFGEVAKTREELKEIRELVVNTTSTNITTLPSNFPVKFPLKTHEDVETLENYLHSQDNQNLMVGKQFQNNF
>g8800.t1
MWTKLSNVYQRDNEQQRYVLMQEFFNCTMVKTEDVSTHVSKLQNLVYRIRTLGIEISNQMLISKLLVTLPENYKSFVTAWESTSEAEKTIENLTSRLLLE
EMRNHEQEEKGNLVAFKTKEKKCKRCNEKGHFARSCKKERRESNNKEKRCFSCNKPGHFARNCPKTGGSKEKNLFCKICKKTNHEKKDCYFRDRESKQQR
NNAEKVSFLTQTPRKTEWVVDSGTTAHMVNTKSHLNNVKQINSRIAVAKTGETMTAKKVGSMSFEKCTLKEVMYVPDLSANLLSVKAITENDGEVTFKKD
NVIVTYKNEKVLQGDIKENGLYEITLQQDARNYSLVTERKDLIEKWHKKLGHLSSENMKKLLNISKGIDITEKDLKKTEDLCETCMKAKQSRLPFNKERI
RAKRPLELIHTDLCGLIDPSTWDNKKYMLTFIDDYTHFTMVYLEE
>g8801.t1
MWAKKKGIEMNYTVPYSPQMNGTAERLNRTLMEKARALLTESKMKKEMWGEAIFTATYLLNRSPTKILIKTPYENWTEEKPNLKNLQLFGCDAYAKILGP
LKKLDDRSKKYKFVGYAPQGYRLWDIEKRKIIISKDVRFEKTLRDERELSKNQIKHKKIQIEEEEERNEEDQEEERNEEEERRREEDTDTEENTDTEENT
DTEENADTEENTDTEENTEVDTEENTDYEDAEEQTQIQQNENETQQYPRRSERERKAPKRYGDYFMLMTYQ
>g8802.t1
MGIYVDDAILLGHNEEEIEKLLKDLSNLYEMTTDKQPRLFLGIEIERSPNKLKLTQNSYSRNILSKFRMDKSKPVSTPLCKMEEEVETESKMNYPYRETI
GSLLYLTTKTRPDLGQAVGFVSRYVNNPTDKRITDVKRILRYLNGTLNLGINYDDTHEETEIEAYCDADYAGDPGTRKSTTGYIIFYSGGPISWCSRKQP
IVATSSTEAEYIAAADCCKEILYIKSLLEELLGKTVTAKLNIDNQSAIKLIKDGVINRRSKHIDVKYRFIHEKVKEKVIKIEYCPTDKQLADLFTKPLNK
TKFDLCRNALVN
>g8803.t1
MSENAIRQTELKQAQSYLAQEPIDKTRHDLKNQRHETLDAKKCGTDGIYGASVFTEHFFEKFPNHVQFDENLLPWKILANIADLLQQIDCNDLISRFEEH
KILIDLPKLIASNDMLNELIPNIGDRLNFINKYEKFVSLKENIDICNLKVRNDELLTSIIPLIQEKTQTLFNVTDTSDSDGPLIILEDGHKTSCSSHDEF
SKEIEMPDFNLTELLEQAPMGKAIISFYNNKKCLNDCLRNKLDSSTGKSIIARGKLIDKAKNLIHQDGYARPTKKRKAIENINQDISIKKIDLCKNDSYL
WLSTRNEPWEEVLIHWKNTFQCRQESEAVTAFDFLEQWPILKQSHVDALINNVFDELFPNRSFNLLKYWNLFFDKIVLYKQSNNKENIKIDIEDLKSLSE
TLKKLVDVVPTIDTVHSTFDFNPDTKLCPQTESSSDEVKYKLESISSFLKNIEQAIQHLVIQLYDNFSLPKSYIQKIMKIIENFCCLELLHGLEQIILNY
YQKDLEMNYSEIYKNMVQGSLWNFIKTVTNPNKMILPLILYFDDLEIGNPLGSHAGYYKIGYLYYSIPTIPPKYNSRLENIFISTLFYSSDRCHYGNIAV
LKHVINELKILENNVHCTNEMDTEVFKDFVLTTYYKENDICYKPSVIRITNNDILPQFSKIKYVLQKKSDNSCYLYCERLITLNYNKHFHAYEVINDKKE
NATFYSIDELSYILPLNLHVINTGQMMLPLPKY
>g8804.t1
MGDYNIENVDRFTYLGVKLRRDGSGRDQKTDTSSKQDVLLDPPTIKIKTYTGKQSFDYTRQTFVQFYAMGVKCEP
>g8805.t1
MPKEMNNLTSHSTRTIDPTTLAFGLSSLDSWIRCFECLLHIAYRLEVKTWQIRKNDKESVEKRKKIIQDRFRQEMGLLVDVPKPDYGTSNDGNTARKFFS
ESSLSASITGIDEQLIKQFAVILRIISSDYEINQEEFETYTLDTAKLYVQLYNWYYMLASVHKLLIHGKQIVESALFPIGQLSEPPPPPPPPCRGGGA
>g8806.t1
MQLLSPSHCTSQVRVKFKELLLQNFFDPHCDVFVYKSQWEKLRFVDWHAHYKGDIPTNILIFWIDVYKYTDACGRFIFQELAEVILKMLTIPTSNAVVER
TFSSLTLIKTRIRNKLKTPMLESLLRIRTHFQAHEKCCKTFQPSTEMLTRFKSNIMYEQVTNSVNSNNNENEAESLNEILDIISDIN
>g8807.t1
MWYEYELCTCIEWLQHIALAKHQNPNDSNEAHCKICDQSLRSHLADLQKHARSKKHQENSAVLNRTKYKTLMDHGYRTPISVEKKIADIKLALYITMHAS
IHSVNHLGEVLSTLGKGSNFETLRLHRTKCSNLVKYVIAPVLLNDLVKAIGEKSYSIIIDESTDVSVTKYLCICVKYFETTKNHMLTDFLALLKVERATA
NDLYKSIVEYLQQIEIPLKNLIAISTDRANNLCGRNNSVYTLLKNDVPNLQLMRCTCHSLHLCASKASEELPSSLDFLAREIFNLFSTNDSTFANAMARI
LRRCETITGTMGRVKNHFRIACDAEKCYTARIIRDMLDDDCNRLYLVFLKPVLSEIQHLNISFQSEKVDPGSLYMEMSLVFLSFAGQILKPNFLIAVHNK
SLVQQVIDAVENDLAFLPVTEMDFGSEFRKEIEKSQISMENKLQIQMFQFSKKITDGIST
>g8808.t1
MYSDKKIRDEEREEDEFITCDVSPNDLESLNIVKQNPDVSDAGSVMFAVSKPEPLLQPQPRKKIKIETPSDYFCNKKFKDNKDFKVLKDMADCVRTMTAT
LTTSTSKVDMNKNSCSGLAETLNPEIEAFLQVLKSSLGRILPTSRLTCLIELLSIMQNENFLALKLYKKVKDSEEYLTCCNELILWYNVKSIKDPALWEN
PRSSSTRYCRPIKFLFTKETTELTRSEVNKIEEQIQAVYATKVDFQSEEIFVNHKMLLTMVDGKVCSVLVKQSFQKCYIYGAMLLCLVRHGMWDVAGITN
QGLRTI
>g8809.t1
MTILVTWLWGYGVNGYGVTWFWGYGVIRLVVMELWSYRVMGSCFGYGVIGLVVMELWGYRFMGLCGLTDWFFSLKLE
>g8810.t1
MPLNMREYPKGPLRNEKIVSLQNSREQSNLIMKRALTEQEKCAETSLRISWIIAKNMIPFSHSEVIKLCLLEAANTLFENKKEVSETFKKIPLSRNTVAA
KTESCSRSVQENILHDLLKAKFFSLALDESTDISDILQMAVYVRYLWKSEFKEELLTLLPLHDHTTGEILFKNLQKFMESNNLLFDNILSITTDGAPAMT
GKVNGFIAFMRNLNSKIIPFHCIIHQSVLCAKLSNNLKNVMTIVMKIVNYLRSHSALQHRLLRSFLQECDSEYIDLLIHNDVRWLSKGNVLNRLICLLPE
IRNFLESRNTKIANEYFQFLINIEKHREH
>g8811.t1
MDIFVKFLQDVQIEFSSRFSEFNQISDLLTALKNPFSMKPNGNWVTQAMHLFDSYIDKARLQLETIELQESSVLKESYQATQITKFWTDLPDETYPNLRK
IGLFVLTMDQLMFAKLHSQK
>g8812.t1
MLCSRLLANVNNVSRSASRHIASLSMLPDTHQMYKTCRDFAENELKPIAAEIDKKHLFPKEQIKKMGDLGLMGLCIPETSGGTGLDTLAYAIAMEEISRG
CAAAGVIMSVQNSLYLGPIDKS
>g8813.t1
MEEDVALERQFKPITGPLKQLVENTVESDASKIEPLSLTFGEKHEEKITTVSTPIKVQPRQTMPTPSVEEIYETTPDSFVTSVRHELETSEGQKTFRDYF
GPLAQKYIGAIMSVDKNKSMDYVYGVKFTSEGMMLGDKLFDVDMEDNIIIDGIKYTGTEGIYDFIFKNILNHKKYTQDDLYKYQSILKATNAHKRDNKVN
NPILKVGRDIDASRTMTLSDNMIDYVHWNDPNELVDRLRLLDASRRAGNNAHDNEILSIIEELREAGNIIN
>g8814.t1
MLPTTIRGIVCGPSNCAVIPPSEALPNSIFIFDDVACDKQDTIREYFAMGRHSSVDCFYLCQTYAKIPKHLIRDNANLLILFKQDGTNLKHVYNDHVNTD
TSYDDFRTLCQKCRQRKYGFVAIDKDSTLINGRYRRGFNDFAIP
>g8815.t1
MILLLSDNREILWLTAEQLQYIPKIVLLQNFGDYVERLWDKLPEYIKADSEFCGPETRLEKRLARGDRGINPLDAACREHDIAYSRSNDLGQRHVADRIL
AARAREHITARDSTLGERAAATTVWTAMKAKTKLGMGMKKPSTTKRRKKRILPVAKRGGILPFLPWLVSCRFFGRRESQRRVDRDSQQSLREKRNVEKTL
KMPTGATTNVQLEQLAKRMHIPFFRGVFMRNNLLISGVRRNESGIVNLDDVDGPGTHWVAYANRRDRVVYFDSFGSLRPPKELVRYYGQVKIEYNYASYQ
SYNQSICGVVFKISSNSGRSI
>g8816.t1
MSLTLTLTGKSSVLAVSYFPAIDLTDADYELGLTDFETSYDSEHEHISRDVENDYDEEYPIALRANHSTLKSEIKCAYRINFTKPDNVGSLLGFSSNRIL
QPRQWYESDEPVNIINVNIIRIECNVTTGAYSNGMRVHTIHEFSPSVPPGYKASETPAQIIYLPIIVRSITDLTIRIVDQRGRLLDFRGEEITVRLHIRR
RQT
>g8817.t1
MPHVILNEINKLSMLRMLENGRYLNMSFRSWDLYEFPLLHSTTKHSWTVKATSQLEKPRYVIFALQTGKKNSVPQDVTLFDDCKLTNVKL
>g8818.t1
MAVPTFVDLQGFIVGKNFVVKEAAVLRKGSILSHYIFTCPEPWHMLTKSERYQVLWLMKHHHGLSWNDGHVSYWKSKRLITTAVMGATGEDDDASPLVYV
KGHEKRQWLADILDNDARNDVIIETLDADYEDVASLNKLDIKNTVRCENHVKNCALQNVFKIYNWWSKHHDNDSSKPYL
>g8819.t1
MVVVRLGSREQKRQVMEKKKELKGKKIRIDDDLTWAERRMKWRIGEIAEEERKKGNKVWTGYGKIRINECWWRWDEEEGRLRNWKGELRGEEMDKGKGDS
DWELKM
>g8820.t1
MRDVTSAFWQIPLTDDSKKYTGFMFDNQTYVFRRLPFGLKTSDDILIASDSKEEHIFHIHYVLEKLKNVGFQLNQEKCEFFKSEIKFLGHKFDSSHAEMN
EDTKRAIRDFEIPRNKKGILAFLGLVNWDRRFIKNLAAMTKPLEAMLCKDIKFEWTEEANKAFNRIKRAFERAPKLYIIRSNMKFVLYVDASKFGLGAML
YQYDEKNSDVKYTVAYAS
>g8821.t1
MSQETMRATSSYVEGYFNDLKTRTLKHYKLPISVHKFIREHIKDIEETNCMMSGKIIQHNNDLLHKNMIELVKEDEVGEEIKITETENVKNIANYTEISS
VNVKGDSDLFVIENWRGKADALYFNNDQKNTDGCKVNTSNISTFSSFSYKISAIEDTVNSINTTQKDIKNSAELHIDTHKDYMHSENNSSTNNYTELTYR
KFESNLNEHTDFSSTIIKAVEPSQNKLSMYTGKYFKPYPEIQQENAFLTKNKSIRRKKITLLSNGSLCPAVVMKNYTYFLQNTCSFDSVVQILATAGIDN
VQYYEFLQNTTNSFLQFVYAFITNGVTKSLLAERVRILSHIYEPKIQGTIENKIIYKINAENSIANMIKDMLSSDPSRYDIENCSACDRKTILHPIIAPN
HNILWRKSFTALQEALEFDSPICNINCHNNCPGRFTRTSNLNNHIIIELDIRHKNDFKKSLKCSLGEFPTIMYLGTKNQTTKFEYRLAGVVEYIPGHYIA
YSFRNGGFWQKYNDMDHKISIFHSRTRIEPHVAIYIRANKINNFNNENSDVINSI
>g8822.t1
MLSERHDSVTIMLWFLRWIQNGAHIPKEAICDYSRALLMGMSMAFNKQPIKTYISDRFRTISSSCRMGKEPNTFIRIDVAHFIHMICRWKCFKSIRQRAI
KDFFLRCVTLMVTCTTLSQFQQVFECTCAVALHTYEDSMIDLINDISTPKEARKKLELYIEEEHQ
>g8823.t1
MILILNPYSDFDKHCDSNNSEDWSPKPKRINESIKYIVLTEDQWNEIKPTDGTQPKLQPGTWTNIIALALWAQFRMPCAFIFKKARVRKAEDEQSYLINF
AGICKSKVCSNTIKGLGEKKPNEEGITFAIETRDTRYDKHEIVKRPFNGKRRQEAFHALKTEGSEKYRKYEARQLMLPGDAEPPILPSSDVLRQAKKEGI
DKNLGIDKLDSRDIVRSIEDMNLSPQYCRLIQEVGGLPFRVLYGSPTQFHLYQEYRRLKRNWPTIYVDATGSLVKKLQRKNGIKSGHIFLCYCHKF
>g8824.t1
MIEELGIEKHTIGRVKRMYEDTRVTVRTEDGLTEAFSTKKGVRQGCVMSPLFFNLYIADLDGCMRKRGIGGIKSGNERIWSLAYADDMIILAKNRKGLMD
MIDTLKKVLKDKELELNTEKRRKEEYKDHIKELERKGKLAANKVWGLGERMCKSDFSRRWVLFIYLVKSVMIYGVEIWGWEEKRALEKIMLDYVKLIFNL
DFCIPRYLMSRELGLEKLRIRWGIRARKFEEKIKSMEDNRNSLAKRRDGTGVRALVRLRCGNMEENNKYWIEEKRRVYVFCRKGKDELVHFIEECEITKN
NCEVPLQNLLGKTCESIIRTISFNKNSISDGNFILYCKWGFDGSSGYSIYKQKSEVLLGNSIFVTSLVPLRLVDCTSDHIIWKNPKPSSTRFCRPIRIQC
IQESEVSKNEEQYINKQIKDLNAYNSKLGAVNFSLLLTMIDGKVCNALSGASGMRCYICHATISQMNNIKYVQEKTENSEMYRFGLSVLHAYIRFFECFL
HISYRLEIVMESYKNNKEALEYRKKLIQNKFRDKMGLIVDVPKPGYGTTNDGNTARRFFANLSLSAEITEIDEDLITRCAVILKVINSGYNIKTDKFEQY
CLETAKKYVALYNWYYMPASMHKILIHGSIIIRDFILPIGELSEEAQKAKNKDIRYYHEHHTRKYCHLKTNEDLFPHNIVEPLQDLHRSLIARPSENEKA
EDPKELYKSSSLMPAADTCTSLWRKQHKPADGVLADDMGLVKILTMISLIMLTSALKDLMD
>g8825.t1
MMRTPPGVKRADEKEGETEEEEEKREREGALVMMLRELKEEMVGMRKEMKEIKENWKIREEGLERKIDDLEERIKILERQEEEGNEKWEERIEKITEKGI
LLEGRKGEEQQQDRKAESMNEIGEEVRKLKRIMEEKEKNERKNKVIIRGLNPGKTGLKEEAKAFLEKDFGAKESIKEIQVIGRESGRGLVMVEMEK
>g8826.t1
MKNFLLTFECGQSNLNFYIIVCPLLERQTTVMREPLPSKLRLGMTLIFLAQGGTVQSLHNMFRVGKSTVHQIIKETCKALWEKLQPIYLPQLTRNDFERI
TAEFFDVWQLPNCVGAIDGRHMRIKAPPMSGSEFYNYKGFFSVVLLAAVDAHYKFTWVDIGQYGSISDGGVWSNSDFGQALYHDKVDPPLDKPLPGTDIP
FPQFFVGDEAFPLKKYLMRPFSGRMHHVLPDEQRIFNYRLSRARRVSENAFGILTMRWQVLNSPLVCSVEKAEDIIKALACLHNMLMDNEDNGYVNPVEL
ELELPDGNIQAGAWRTARVTENYFQRLGRVGANRAASIVYGMREYLAKYLVSDIGTAQAPWQFERAFRGTRLNLPQ
>g8827.t1
MNEEDYYNNNEDEGNAIGNNVSEERAIYIRTFIHFVRPNTQLYVKRSKGYSKCQDKSLTWATIGAAMMPALTSLQAEKLFHRLREKFGKERKKVAMSMPR
SGAGAGTPTYQSTWIFYNDLLFLVDHIIARQTSSNFQRLAVRPEFSTDRSQSPAVQGKQSSLSPIWNSDLNYLCSSPSSSLESEITNTTGTNISYETDGK
ECAIQESSEDTASVAILKTMAASIHPAKTVPPKDPIKQRKWDSEKTNDVLSQSSKDVSFLAASLGAALERFTPLQPMQPVSHPDCPNMSSYMKAMLDFLA
VALNRVPEEERVSCVMDMMAVVKEYIKKHSGDYESETPRVDN
>g8828.t1
MSYSHKGSRDNTYRQSRPRKRKFYGTQIPDTKDDARNRHSRGSSRAHVNAENKNLLQENEFHEEVQDLFYGPGIAD
>g8829.t1
MTRRLLKLVKSQEENVSRSSTFTKDTSNESIDFQKSVELFSDMMDSKVSIQTLVPTMQCLELNLNTGRCCQNVELCEDNNNFVIENSPLDIDRIQEDMSE
GRRIVELCEDNNFVIENGPLDIDRIQENMPEGCRIVDISFMWNEIHRTFNNHARGIECQFKDWKLINSLRHGLKTQLFFKCQMCNYEANIWSEPTEPKTL
DINTAAVAGTVTVGIGYAQLDELCAAMNIPC
>g8830.t1
MQKTKTSVTSNVIEVEVDYDHDVNNDMSENPTPSTSSTLPFILQGEFFKVTPKSTGQKIIAQCTNCPKIISGSRTSTGNFVSHYNITSSINKKIKLKRLN
NKKQLKTDTQQNIVTTLPTFQKKSTVAAKQVHDLILTYLIEEMRPLNTVYKPSFRNLICGLVGCNEPDKFVPGKHIRSKINNLYEIKKLNYRLY
>g8831.t1
MHHILTEFNIDVSKVTHVITDNATNFGKTFRCFGVTQLENSDLTQFTVEEENEDSIDEDSDIEVNNFENILRNPDSTENDNLFTDELGNEIILPPQLTCC
SHSLNLIVTTDCKKILENPSNATLKKIYHSTFAKLSAFWNILSRSTVASDICIKECGCKFPVPIITRWNSQYDAVKKILAYKNKLNTVFEKLKLQKLRNN
```
