## Supplementary File S3 for "*De novo* sequencing, diploid assembly, and annotation of the black carpenter ant, *Camponotus pennsylvanicus*, and its symbionts by one person for $1000, using nanopore sequencing" (part 5 of 10)

```
EIEFLEEFVIIMAPLATSIDILQGEEMSFLGLVAPTLIVLRNKLKNCIHLTYCNPLATGIVLNLEKRFKHIFELDHSNSRIYILSAISFPRFKLNWIPEA
YVELCKGLFLKEVQYLYSKNVTILEKSTSSSSGEEDFFRDLEKKSENNNQTVFSGKIEALLYLECKSKELQSLTNFPNVKMVFMKYNTSLPSSAPVERLF
SMAQQITIPRRNRLLDMTFEKLIFEELKT
>g8832.t1
MHKGHHLIKPALVVAPDGYILDIHGPYFSDSRNNDASMLQNEMDAAGLREWFNNGDIFIVDRGYSDALPFLENLGINYKMLALLQGQRQLNTDEANDSRL
ITKTRWIIEARNGHIKSVFKFFEGTVHMNHAINIEDFYRIASAILNKYRESIIMEGGNAELVQMMLQKSRIPNVVQTRVEIDNLHIRNARNATKYQLWIA
YIEDNLNQQANEEVLHEAEHDEAEHNEPILRYYCTCKTGARTLGSCAHIASILWFLGYA
>g8833.t1
MIFSSIAVLGYLTYGGGKGVGSGPWVPSSSLRDTAVGPELLLAKWHIGPSPTVARDQRSQTDSKEMVDASVGPENVGPPPAPMRNACVGPSSPGRGGDVV
GGTSWITVKGSSPARPSYTAVAAEVFPGPRGPGLLVRSPGLGEVWIGKSDAGDPWYREGGEGEY
>g8834.t1
MPKQKEYSDDIKSAVIAALKNGKSQAQVARDFNLSRQIISVWNRKQQSTGSVSNKQRSGRPPKLTDKFNHCKTMLPQREFVWQTSL
>g8835.t1
MEHAYYSQHNSDNVDDVDDMDDVDEIQCNNKTSDELLIDAVRGYPHLYDPSLKEYKVDNCQTRWLRLRERFIKEQRLQEIEHRSGSAASRRPIFVFYHNM
MFLKNCIGEISTIMNTDQLNQYTKSVIVPRQEIPVVGAANITIGLVEARLQALEANWANSHVGERTLGELCNVRVLTLAPEQHFWLAIQLREDDYQPLIW
ICFTVALVVVAAVDGLENSERQR
>g8836.t1
MSTLSSSSLISSSFQITVAAFICTRSRSASDLSKRGADIGRLVTDWALVLRLCLVPTTVIWKLLDMSDELDKVDIA
>g8837.t1
MQFRIIDCGILRQVAIKARSRAAKLFKFGSHVGERTLGELCNVRVLTLAPEQHFGLAIQLREDDYQPLIWICFTVALVVVAAVDGLENSERQR
>g8838.t1
MKTRKEIELDLISHKTVPKKLARLHIHTHVSLALTLTLRQTVPDAAEDAQPIRANQTEEATEQRPSTSAERRGTTRSRRSATRRYTEIAPKSKSNGGPTG
WVGTGARFLTTMRRDYAEICGTVKSKSTASCDNLLHFAVNTTKELDDPLKWPKDQDAVNIMERFQWSSGFSSVIGAIDGTHIKIRAPVEDANSYINRKGF
HSIDVQVVCDSRGLFTHCYAGQPGSVHDARVFRNSPVAPFLELPEEYFPNNSHLIGDAAYSIHPHMMVPFRNNGHLTIRQRNFNYCLSSTRMAIERAIGQ
LKIRFRILLDCLPLLDIKKIPEFIIA
>g8839.t1
MSDHESYCDYVDELNIGAEDVLEDYNSENVIVEERNGDLYTPQYCQKRCCSLREQYNREKKIESQSKSGSAAHPNSSKWSFYSQLSFLDQVIKRRRTYTN
ARSQASENEANVFVEKNLAKETCDSDNISARSSNNKENTNANDKQNINIDKSPDVLKCSPKLKKRKMNETKELEQKFFSLSNKISNYMETSQQSCSQQST
PDDIFIEFIKAQLNNIPKHEKNLRRKMIMDAISTSLPKM
>g8840.t1
MTTEHLNKLTELTTPYLRKINKRALIPEHRLIIALRYLATGDLPLSIAVAFRVGESTVRKIIKEVCLVLIKVLQPLYLVCPIDEDWKKCADGDSDGGIFN
DSQIGINLNNEQLNLPKEMVNLPDSNIKTFLYFIGDDAFRLSNRIMKPYSGKNLSDKQQICNYRFSRAHRTVKSAFGIFANKWRIFHTSISMLPETANII
LTASVCLHNYVLKEEQHNGYKYYSQEIIPENDNTMWLSSSGVEECSGNVKDGQAQRDKLCEYFVSPAGRLEWQYDYIHRGLYQNE
>g8841.t1
MDQLALEIQQIHQKLDRVLTQMSNNRRHVPEKPSFLPISSVEDVKIFETANDEEYMKLHQISDALTLEKFECLLGESSTNYPKDKALEDIEINHIQLLPT
EVHRKTELLKKQLRRRSIAYNLE
>g8842.t1
MDQLALEIQQIHQKLDRVLTQMSNNRRHVPEKPSFLPISSVEDVKIFETANDEEYMKLHQISDALTLEKFECLLGESSTNYPKDKALEDIEINHIQLLPT
EVHRKTELLKKQLRRRSIAYNLE
>g8843.t1
MKRQLMEISIMDNYTPLERAKIVELYIKNNYSIVKTQREFRKNFGSRSAPAKNTIKRIYEKFSNTAYLGNKKRPEKPRPKRSDENIDRVRRSIEENKQTS
SRRRASQLNIATTTLRRIIRQDLGLYPYRILSTHRLLLVDFAKRIEYAKMVIEMAAADDSFWHSIIMSDEAHFTLSGSVNSQNYRYYAEENPQIIHEEPL
HDQKVTVWCGITAEKVIGPYFFQDVHGKAITVNGERYRAMIRDFLMPKVEENEMQGYWFQQDGATAHTSLETMNLLQQIFPNRIISKNGDFAWPPRSPDL
TPPDFFLWGYLKSKVYINKPQSIRVLKTNIRREINKILVEMLHKVMENAEKRARACIQAKGGHLRDVIFHT
>g8844.t1
MAMTPAHYLANLLDHRFRGLQLSQEHLDEAMEYPITWWLALKINVNTVTFDLVTQLHTAIASSAGIERLFSAFGLVHTKLRNRLGIEKASKLVTILKALN
KKGEVDQTEHKIEIELTESV
>g8845.t1
MIGRTVERSIEIQDAGRSDGDQAEERPIRARKPPLMAELTLWEGADVSGAPRAMLLEVLSCMGVFTMPKGAAAYWDCLHMLSGDGVGSRPVEHVISGCLL
GRYREDDAGEKVPGWCVACGAYARRMTILRRHIRYECDASEVCEVCCEKSVFFIKQDEVTLKACNNCMRTANMLYMS
>g8846.t1
MDPAPSLGGRPLPWFGEPFPVLTDIRCVCLIGAMPKQKEYSDDIKSAVIAALKNGKSQVQVARDFNLSRQIISVWNRKQQSTGSVSNKQRSGRPPKLTDK
QPHHCALNASLHKSLPAHDEELIPPPHIRHPQKLYPFIFLINCFFYRETDKHEDIPAQQFQNRWPCPGPHPPSA
>g8847.t1
MPPYHLTAMMRYRMYQRIVSAKINNIWNKDTEKCILVEENTRMRTDWKRFSERIQASGKFTRDIILPVWDKXKVWLTDIQLKEWIVQVAGNDTKAHCRFC
KCDLAAKYVDLINHSKTNKHTQAAEPFSSQRQQKLSFCEQSSSLLAAEGSMALFLCAHSAIASCDHLGEMCKHNFNDSEAAKGIKMHRTKCSEIIKNILG
PYFNNELLSDNGDGKYSLLLDESNDVSVSKLLGIVIIYYSYKQGKIIASFLALTKLETCNAEGIVNALKKTLEKMRLDLKNLLAIGTDNASVMIGINNGV
YATLKAKVPSLILIRCLCHSLQLAVSHAMTDILPRNLEFLIHETYNWFSKSSMRQIKYTQLYETMNCGKRPLQILQVSNTRWLSIEAAVDRTLHQWLELK
THFNMTRLSEKCYSAEILYNMYCDETNMLYLLFLKPMLSEIQVVNKAFQSEKNDHVKLLNDLNIVVQRISKKLVLPTCKVDPLLSSIEDYLDPKPYLGHS
FEKKIEQLRKDGKINVHDEQGIRERCKSFLLGLFKQLKQRLPENVVTLKKISLLSVDNILKAVKEPIQPLLEYMGASSNIDAIELQLSKINLIDWQNKTD
TITFWDEVNKYKDASGNNPFAELATFALSTLILPYSNAQVERIFSQLNLVKNKVRNKMSVEMTNAILMIRFGLRRNNKCCHNYVLPLEVIRKIGSKEAYT
KQTADESYSQAIDGNDDDIIDFYFD
>g8848.t1
MSGSEMMNFVYIFSMLVSDLVPHEGPIWQLYLSMRQIVDIVMCFVTDKPSISFLKTLVAENFSIFKEVFPNEQIKPKAHNLVHYSNVLEQSGQL
>g8849.t1
MAIFDTEVNMLLVLGECQKNYRRAAVMFFERYVIEKSHVTFYNLEKRLRKHGELCKKTRNKPKPVTNENNSVNILAAITLNPHISQRKLAQTSHISRSSI
QRILKRQKYHPYHDFITRAFDGRLRSPRNIL
>g8850.t1
MAENLSKRPPKGILKTSSSFDNPEAPRPNKETTWDEMNIIATLHPADKDYGHMKIEEPKTPYNFEGLQNEHEFDQLDASTIAAKLAGSSKPKIFEESSEE
EEDEETPEEKERRRAFEAKRKGHYQEWHAVQMARRLLEQDELEEEDDDGEGKNNEENSSEEESDFDTRFKCMPSCDRSEKK
>g8851.t1
MLLFTRVRSSFSSYFNLRVNSLKVEPQYGIFGAEKFKVLRQFGLQELIDKILQLEAHNEQLRALITKTTDSKSEKKEMPDRNPENANYHRCGRTDKGVSS
FSQVISLDIRSRLEPENQHNLSEELPYCKILNRLLPTNIRCIAWCPVSPNFSARFDCKYRTYKYFFPKSNLDIDAMDKSVKYAIGDHDFRNICKMDVANG
VINFKRTVIDAKVSMSNQNVEKITGYDMCELEITSQAFLWHQIRCLMGILLLVGQRKEEPEIILKLLNIETCPQKPQYNMAHEVPLNLWYCDYEGIEWFI
DKNELINTIKTLQQDWALSTIKSTMIKNMLTKLENLANCANTDFQSDCLLLGVRSKIYQPLMTREMCG
>g8852.t1
MSLLAGDSAVNVSKMYSAVSDGELLDLTILPIFQKLLSERHKSTARRGYRSNIASCPNISIKCDIVEYL
>g8853.t1
MKRTDGTGMAGETPVATTIGDRASRLLALLAVVAWCSCWLLLIGECAGQKPINLGGSKKRDVYIAGFFPYGNHVPEGHIGRGVMPAVKLAVEHINEHPTI
LRDYRLHMWWNDTECSAAVGMKAFFDMMHNGPHKVILFGGACTQVTDPIAKASKHWRLTQLSYADTHPMFTTNSFPNFFRVVPSENALNAPRVALLMHFN
WTRVGTIYQNEPRYALVHNRLVADLDESKMELVETLSFATEVRTALGKLKEKDVRILLGNFNEAWARRIFCEAYKFGLYGRKYQWVIIGTYTREWWLRPD
GGCDPAELSEALHGVILTDLLPLKTEEQHTTSGITPEQYQDEYDSRRGSEYSRFHGYTYDGIWTVALAVKHVARRIRHFHRNQTISDFRYRDILWEQLFL
DALRNTSFDGVTVSWPRLVAVSRPAIPNTAAGLDGHEVNVGEYDSITGILDLTKNHAPLWDGRSPPKDRTVHIIEHSTVDITLYAVLASAASVGIVLASI
FLAINIRYRNQRYIKMSSPHLNNLIIIGCMLTYSSVIFLGLDSQLSSVAAFPYICTARAWLLMAGFSLAFGSMFSKTWRVHSIFTDVKLNKKVIKDYQLF
MVVGILLAVDLTIMTTWQIADPFYRAIKQMQPYVASRLQHHPSSEDIIIIPENEYCQSNQMNIYLCCIYAYKGLLMIFGAFLAWETRHVSIPALNDSKYV
GMSVYNVVIMCVTGAAISFVLTDKQDAMFIMLAVFIIFCSTATLCLVFIPKVIELRRNPQGAINKRTRATLRPMLKIRRDSTVSEIDERLKEAKLANKKF
RKQLLQKDSELQGFLRRMGEETASETQEVVDTLPVPKPEEAVKREGPSITTETTDVSMSICSLNSSTVSQPEGDYVNVDQVTKKRTSITKATSITIDNER
VAVTAQIEESSSPGVETAADGFPPPPLPSTTMTIAMTTTTMTTTTTATVPTTTHSRHTCVADASRRRSVSDEAGKTSEPTSLMRNRSQEPLPNDAATTTT
RYDFVPPVVEESDSVILEETEIARHVCRVRRRSKDERRAKLSTPPPTKNVSFGELHEQSYIEQVIMPFPLTQYVPNHRHAEKYEESMSSIIQRSMSERSR
EKCLRLHISGGHPIVECSHRVARRMCRHAGSKLRHQARLEYVQSTPNVATMHNGKHVAANSRGGTADVNGIAKVS
>g8854.t1
MRTAVRRTKIRGLTEARYFIPHPDYVFYIVLPGLYIGNYQDSKDADQLERFEITHILAIHDTARRLHSDKHYLCILAADSPDQNLSQYFSLCNDFIHAAR
LRGGNVLIHCLAGMSRSVTVAVAYIMSTTNLSWKEALKVVRVGRSIANPNVGFQQQLKDFESSRLQDERRRLKERFPSLALTESDAEACRSTLRNYETLA
LAKEVCEGKCAMGRTCPTGLCRQPTKRTVRRKSSTSSIGSASGRTPPQTPRMLPSAPPSPALQRSTSVMSTSRPRSGPAGLHSYTGGSAPPSRTASRVDL
SAAVACSSSNTNLSVVGRSSVFSSSNWRLTAGSAPNTPRPTPPVSPRWPRRLSNRQTQLPMPPESHPSTMT
>g8855.t1
MRPEKVKFADEIEESESSMKLSSIVKSSSTFDAIKNAPTSTLSPTRELTTESSTIHFTDTTTNVVSSTRVAATVVGNDTTRRRNSQRNPFHKKCRRTKCA
TGDCKEEETRIIDLLEDEFFPLNAGESSASQTSSSSSCTSSSSHRLQDRSRQDNHEYDV
>g8856.t1
MEGYRGSGAHLAVLSGIFATGGSLLGKLAGAVDATSLRHPRVRQARLSFPERGPTALQQHSPSYQDTPG
>g8857.t1
MVHVERLTTQERLHLARHRRLQQLKVWRQREKEWLRHQTRHTSNKRHIYFSDSVMLLEAAARNDIDEVRRLLKKGVNPDSTNEDGLTALHQCCIDDNEEM
MKLLIEFGANVNAEDSEKWTPLHAAATCGHLHLVKYLIARGANLLAVNADGNMPYDICEDEKTLDCIEGEMARRGVTQELIDETRASTEVQMLRDLQKIA
SLGGDLEYKDHQDATPLHIAAANGYLRVVEFLLDQHVSTDVEDNDKWQPVHAAACWGHLEVLELLVQNGADLNAKNKHDETPADICEDPEIRERIVELKT
EQESKRLREAQGRRVRRSQSINTRTQSVRRTSIRDKVLTTKKDAQEEARFRLQAQQTYVSAPAPSIPPLENSTQEVGDHETDSSTLTPAVRKGPEGKDNE
SFLHEDVDKDSAVTGLDPPVGSQQQSPIYATDSDTNGKINIHVSVVFVKSLSDLKKQRAQNRHISGGSLDANGNGISMPVSSISNSDLTADDFTQRFTGN
TSEIVSDNHTEKNCCTVM
>g8858.t1
MPGQLEEIKGQRATFGMGCFWAGDSLFGTLPGVIRTCVGYAGGTKESPVYRDMGDHTEVIDIEYDPELVSYTHLLSLFWNNHEYGLTTKIKRQYMSLILY
HNEEQRLLAEKSREQKQKQRGEVFVTEIKKFTKFYPAEDYHQKYRLQNHPWLIETLGLTTSEILRTSPLAAKLNGYIAGAGTLEQFEKQLPNLGLNEKTT
QYLQKYIIQNQGIEEGSARIPIASFPELYPDDNSSVRLLTLSHPLTETPCLFYVTFPTPKSTDKVALTCNSPRRQDTSAALDD
>g8859.t1
MRGAAAAPQPAPAPTPTLQQTPQCIPIQSNYYTLRNGGNDNASVAAHGSDGCNSASNSPVTCYESFTPSATHLMDLSGPAPEQHRSNLLSSDYHHQVTVG
YSFPHVYKNLEDSRYHHHDVYSPGGCGAEEMVAPGSVQSIQSQSYHPVDGGVPVVEYKAEVIEYKPEVIDYKSERGMVDHIPRYCKQTSELGHVTEPSSS
TRSYGAADGRPTVRKKRKLSGTSNNESEGETTMAASSTRTKIRRKNGQSDEETQNQRAMANVRERQRTQSLNEAFAALRRIIPTLPSDKLSKIQTLKLAA
RYIDFLFHVLKYSTDNSENAENIGNFEISILIRLPQQA
>g8860.t1
MNRKTNSATARLKQDYLRLKKDPVPHYVVVGPEKTPYEGGFYHGKLIFPGEFPFQPPSIYMTTPNGRFKVNTRLCLSISDFHPDTWNPAWSVSTILTGLL
SFMIEKSPTLGSINTTDYEKRQLAAQSLEYNLRDKMFCELFPETVEAIKTELERRKELEKQARHQSTASEVSSLIRDQLQREQSPLHSALANLVVIIGFA
AFAYTVKYVLRSIAME
>g8861.t1
MSKENNSAMLRLKQDYLHLKMDPVPYVLAEPVPANFLEWHYVVKGPESTPYEGGYYHGKIIFPEEFPFKPPSIYMSTPNGRFCVNARLCLSISDYHPETW
NPAWNVSTILTGLLSFMIEKTPTLGSINTTDNEKKRLAMQSLEYNLKDKMFCELFPETVEAIKIELERRKGKRPDESR
>g8862.t1
MSSSISISNAVPPVTATGMETVVAIALGALAAVFLGALLVLLVICRRQRCYYNQKDSAELSSDLLEGENITGLGLDVWENEEWLAGAERWVDDATGLAPP
CIAVLRSCHALAASLTTIAGTVNSNTVPLEIVDVARRIPPRVDDVVRSLYPPLDARLLEARVAALVLAVTHLALVTKHGVPKSQARKLAFIDQALNDMDT
HLLVLRNAALAQEVACSIPASTPV
>g8863.t1
MPSDAKKKQQQKKKEAAKARQSGKKPPQSNNQTKTTDDSKEQSPTLGDLQNGTNGTAISAEEALCLKLEADARLNAEARSCTGSLASHPRSRDIKISNFS
ITFHGCELLQDTMLELNCGRRYGLLGLNGSGKSTLLAVLGNREVPIPQQIDIFHLTREMPASNKTALECVMEVDEERIRLEKLAEELIDCNEEDAQEQLM
DVYERLEDMAADTAEARAAHILHGLGFTAKMQKTPTKDFSGGWRMRIALARALYVKPHLLLLDEPTNHLDLDACVWLEEELKTYKRILVIISHSQDFLNG
ICTNIIHVNKKQLKYYTGNYEAFVKTRMELLENQAKQYNWEQDQIAHMKNYIARFGHGSAKLARQAQSKEKTLAKMVAQGLTEKVINDKVLNFYFPSCGT
IPPPVIMVQNVSFRYNEDAPWIYKNLEFGIDLDTRLALVGPNGAGKSTLLKLLYGDLVPTSGMIRKNSHLRIGRYHQHLHELLDLDMSPLDYMMKAFPEV
KEREEMRKIIGRYGLTGRQQICPIRQLSDGQRCRVVFAWLAWQVPHLLLLDEPTNHLDMETIDALADAINDFDGGMVLVSHDFRLINQVAEEIWVCENGT
VTKWSGNILNYKEHLKDKVLSDNQKRQKDLANRGK
>g8864.t1
MHNTAVSLQFVIIFRLRDEKNSTRLPFNGNGIEHLTIAIIAFNVFSHSASLRVLHKKIPLQLKNDSHYVNESADDIDYFGKCITGVSHVCPAPQAYLSLQ
GRVASFELLASSRSCCL
>g8865.t1
MQERESGSAIRRIDDERQGRRTGSHGDKVDSKDQGGPGGSDRHKRKSWEAGTCQPVAPQGTTPHGHSRRLQEVKRKDLPLQVSGISTEIFKQIETVENDH
DASTAAALEAVERRGEMVVRVIEPRQMGRQASEAAKKFIAMQDPKHPIHFVEIIKRPGQTLGLYIREGNGVDRNDGVFISRIALETAVYNSGCLKVGDEI
LAVNLVDVTHMSLDDVVIIMSIPRRLVLATRHGSHQPVSHVRQTEHKAPPVVVIKRELNEDENDHVTSNHVRDGSSRRRGDGREMLPSRSRLGLTGLGSS
QDLGSSNGDLYYNSRPEGHWSYQPPPSPVITHQPKPSTQHFQSYERGYPKTLESLAEKVHPFYTGPMMPSSNGRRMSTGGGMQSVGGRLSGQTAQSTHYG
YSQHGTGRIMPRSGSDQHLPRVDYTSITTPARHTLLRSSLKSGTSALRYNTRYGGQTDITSAAQRQGQFGTLTRRHRPSLDYASDTEATCSSSPKSAYYY
YRHNMNNPPQSSVVSHLATLSRSQIGQSSSENCQVSRGKRFRCFVLNSKPLVKRDSLRTSAINHETCHTGLRSNSLPRSGRTLPQQPGLRSGLSTVASGL
IDQEDSDGALSAPELPSIRRDRGRIPSSPSVFTSDEYRAWLSRTPSTSALYEQIRATTSRPPRYTYSAENIHAAVNQGEYGSYGGYRPLSSTLDRLSTRS
ASAQQVNLANLRASTAISSTCHRGTTNPRPASVASSARSSLVTQKPSLTSSVSQRATSVRRIRNLLDLESTRSIPTPTPTRTQGQILLDINPAGETKFLK
YKIEKPPTVGTPSSTSSLLSSLGETTGGDFASGVSGLLSVHLLSGTWTSNDYDLIGCHYTFHPFRSAKLSCGLRDLYCVLECDRVHKARTVVRTGDLMFD
WDETFELDLVGNRQLDLLVYSWDPQYRHKLCYKGSVHLASLLKESPEHQLAVKVEPRGTIYLKLRYTDAQQTFRRRGLPVISLATRVAPLFGVDLDTVVS
RETKTGGVPGGVSTALAMGVPNVPIIVWRCVEEVERRGLDIIGLYRLCGSATKKRILREAFERNARSVNLSPDNVPDINVITGVLKDYLRELPEPLFTKC
LYQMMVDALAVCLPDDPQGNAKLMFSILDCLPKVNRCTLIYLLDHLAMVVSQCNKMSPASLAVCFGPVLMLHSDENGPPLDFQQPIAVLKYLLEIWPVKS
VRKTSSVGSTLPRVMPAVERSSSQQHLQQAQQLVQQQLQAQLQGTLGRTGLPWQQPPSLHHQPQTTAAAVLGPSIRPPPPVKPRQVIVSSPGSPSSEESE
ASPEPINKGLLGNLGYEKSDETTTTTTTSSTSGGINIGVGVGAGVEQVTPTSSVDTEEGNPHHPEEGEKGVEGDVEASDDDRHQHIPKTH
>g8866.t1
MQPAILHHVLFALLIIAVTTSITGKLHPDLVGCFADPPQHLSIKKPPEHPSIIQTRFFLYTRVDRQNPEPLQYGDNLRSIVHSRFNVTKHLKVLIHGFKG
SGSDIGAILGVNLLLDIEDANVVVLDWTRGAGTTYAAAVANSELVGRQLALILLDTINLGIDPTDIHVIGFSLGAHVAGCASEVLKRKNLLLGRITGLDP
ASPFFRHHLFREKSRKLDATDAHLVDVIHTDGSQDFADGFGLLKPIGHIDFFPNGGREQPGCTDVKNSVVVSHLKEELLDRNIACSHLRAWQLFIESIRS
QNEKCKFIAWPCPQGGLSYTKGICFPMESSDWNQEMGYAANRGPLGTYYLSTRAETPFCGQPLRASVTMSEDMPQASGILFFKIFLGNSTTVFKIQCNLP
KQKNERMTFYNIAVAEFGTLFEDIPTITGIVSYQRNGNKTEGDNTPNPETDVILFDKLTVEDRKGHRWEFCRTNTAINSHEMNEIFYVELENGHCTPL
>g8867.t1
MNESKSEIQSFYKNKTIFITGASGFMGKVLIEKLLYSCSDLNKIYILMRDKKSHSCDNRLEDMFKLSMFQRIRTEKPQVLKKVIPFNGDICSDNLGLTDE
EREQLINAVNIIFHCAASLRMNAKLKDAVEMNMLFALDAKFLITV
>g8868.t1
MSDINTTANENESKRKRKLRIAKEKKPLPLSLQLTYPKPPSLKVTSVSSVMRNMDHIERNKSDSDFEIEKEIDKNRKSNNSSPLRNTSDNSSEKIWHITQ
VEKLGFLILSRPSYFIIRP
>g8869.t1
MRLTKRGELTMVIGDFNTKLGFGGEDDVVGWYSLVELKKYVQTVKTYPGADVNSDHNLVVMDFQMRRLAKIRKAKPLHRIDIRKLQKLKLRTHTSPGHRD
SKVEMKEWMTAEILELMAERRIQKLNLLPYKELNRKIQRKCREAKKQWMSGKFYESGNISSDWLKSTFITLPKKTHALHCDDYRSLMSLVLKIFLRIIYT
RIYRKCECQLDETQFEFRNGHGTRETLFSLNVLTQRCRDISLKRPGLTERTRIISNLYWQQTVEVKLESATTEASPIKKGIRQECVLLPLLFNIYSEIIF
KEVLEGVTGDIKINGKAINNIRYANGTIVLAEKIQDLQDMMDRIVQCSESFDLSMYTAKTKVLVFSKTPMHAYLTIKGITMEQVPSFKYLGTIVTNQNDH
KKEIRSRIEQARRTFVCMRKFFTRSDLSLELRLLSHGARIAKYAPCELAMNESKSEIQSFYKDKSIFITGASGFMGKVLIEKLLYSCSDLNKIYILMRAK
KGRSCDNRLEDIFKLPLFQRIRTEKLQVLKKVIPFNGDICSDNLGLTDKEPMNESKSEIQSFYKDKTIFITGASGFMGKVLIEKLLYSCPDLNKIYILMR
DKKGRSCDNRLEDMFKLSIETNMLNNKQFKLMRQEQVLQSDVSCVIIENELNCESTTFLL
>g8870.t1
MAINWKKFKRQFDTFIDAYHEAATESRKVAILLHSAGDEAAEVFESFQLNDADKKKLNIVLKKFEEYYVPSTNVTYQRYVFFNRRQEDGEAYEHYMATLK
NLSLTCELGELRNSLVKDVFISGIRDKNIQEKLLNTADIDINKALKICRTHVTIANQVQNIKTLDDKEEASSTVKQETSIELLKKSKGKDATETRSNVKK
SYGKMSQQKKIDCKFCGYKHWYGRCPAFGKECSKCNKRNHFAQVCKTEKKRPLDTLEEDKSEDDEDEEYRVEELQVSSICDTKQNSKEWYIVSFLVRGRK
VEFKCDSGAQVNVLSLKQCIKLGINPKDLVKTKSVVTSFTKNRVPVVGKCKLQCRYKAIKCLIEFYIVDIDCVNILGLKTSEKLGFIVRVDTMSKSGDDW
IPVEYKELFDGQVGHIPKNVTIKVDPKVIPVVLPARRIPYALRPSVKAELNKMQKMGIIEPITEPTDWVSQMVIVSKKDGSLRICLNPQPLNKAIKREHF
LFPTIDEIVAKVAGVKYFCKLDAQSGFWMLPLDKRSSKLCTFQTEWGRYIFKRLPFGLNCAPEMFHRVISQTFENIEKVVSFQDDILLWANTKKELQSVL
IKVLKAAKEQGIKFNPKKCIFGAEKISFLGHIFSYEGMSVDQEKIKAIKEIKDPVNKKSLQRVLGMFNYVSKFIPNYSEICAPLRDLLKNDTEFVWTNNQ
DKAFKQLKKLITEAPVLGYYNSNKSLKLSVDASSTGLGATLIQEDFSITSCDSQTEFDEDIEKQIAMLIKNLPVTMDNWKLISKYTKEDPLITKLKQYIS
TGWPTNYKDVEEKIKPFFEFKDELVVIKEIVFRGDRILMPAALKNYMLNKLHTGHPGINRMIMKYKKVPELPWAEVGCDIFELNQKCYIVVVDSLSNFIE
VVSLSDVKSSTVIEKLKTIFARHGIPLILYTDGALCFDSEMFRKFTKSWSFTHIMSSLHYPKSNGLAESAVKSIKKLFKKAFDVGEDPYLALLNLRNTPR
SNVHSPASILMGRNLRTNIPCSFKALIPKITYKKDKTILEQNKIVSKQYYDKTAKKETKFKVGESVLFQKIPKATWTPGTIQAIGSTPRSFVVQGEKGGV
YSRNSSHITPREKGSDKDQTNMSMQRTEDNDNIVSTSVAE
>g8871.t1
MRQMSIIRYNKMSQKNPIWEYYSKCTTDPSKAICKVCNKSYSLGSQEPKKQTLHGLKQHLSKFHDTEYRQVLKRQSELDEQKIEAKLKRRDSKNILAEVN
NNTLNLVQLTLPDFTAKATKSSHWPEDHEITRSIDKAIMDLIIVNMLPYSLIEGEAFRRLNLADPSTVCRYNFKSEKYFRTTLMPQTYERVKCKVMDLLA
KCEWLSCTTDIWTNPSKTCSLLSTFYSRITTPKSYIGSNCTGKRPYRRIHRRKADK
>g8872.t1
MHQIWFVPCVDKDESLCCVAHTLQLVINDALFTEKRIEKVIKTCRKIVGHFRRSEWNSTYLMLQRLSEQKRAVNLYSVQHVGINTLSSSDWNLINDITIV
LKFFYEATLDLSYDNACISIIIPLISLLNRKLQSRDENENKKVINMKKQLHDCLNKRFAYVKGHPSLITSTLLDPRFKSKYLTSDEVDIGVKKILNFLNM
QQSEVNRMENIHVSLSEQSDIEQTKEEGLWDIHDNSPDRTDAVDDLEEQGSAELKRNIHCYLTEPRLLRNADIYSYWNSSPYPCLRKVVLKYLSAPPTSI
ASEQLFSAAVLLIALWKKQQE
>g8873.t1
MYLIYGEVHCASARAERLYAERYPNRMHPDRKTFECLDRRIRNSNCLMPKSKVDAGRNRRVRTIEMEERIIGTVDQNPTISTRAISRELNIGHMTVHKAL
KNELLYPFHRTRVQELNVKDHRARENFCRWLLHNNEAEENFLANIMWTDESLFTRTDDHNESDNLENNELLRHDASNSELSIENFSDNENSSVHDTESTH
TCTESDAEGIGVQELVSTPPPSISASFCKSICMLSPERQSKTGQHIKRPKLPLNIKISESSKQSHTDTINVLRNIREKNKESDKRTQLCERLKKHGHEKL
HKHEKKAALSSMQETLQEQNIYEIQEAIILSSLKGKETPQKNDRSLRSPLQMLSPNCCNNSNRSYCHLFKTPEKNNNSSPLKSSGTESYTAHHLSPSLLQ
PVTRKGNERKNNNSSPLKSSGIESYTAHHLSPSLLQPVTRKGNEKDSSLQTMLANCIYKLDENMKITKQINRNDFYKVDIFIMNQEKLHRYLLPGEKVVK
RPSGLPSFPVETEHELDQMEEFLKDNNLSAALYRPGLHYCARLSYDYFI
>g8874.t1
MQRQRSKKRLDNDDVINVTVLGMVEIDPHISQRQISREVQIRFCRWAQEQIALDPTFFNSVMFSDEATFQNTGELNRHNCHYYLQTNPYWVRHVDNQHRW
KKSFETIASRKEQQEIKIKLDTLLTQNDSTIINKFSRLLPISFMESFDEIDECLTNSEEDFISLVKYLNFGSRETVKELVPSVMKLLIKKAVSIHFSGCG
KQKIRNFSTTKIAAAVFAALYDLGQACGLVS
>g8875.t1
MPATICLGCQCQKRSKNDKFYSTDSVALITINNLRQKYNAKKRKLNEINDIPVASKICKSCYDLIHNNPIASLNLDNTPDLTIYRKGLNSHTQCTFSCKN
VKNLISVPSITRQSLLMNYKFLILPDARMCSEHLTIDNYWPFVKQITCEVATEDQKIISDLMFDYYHNSRMNEKHVFDIDNISSIDNNAFKAWFAFDKNQ
FQKICDFVKECQPKHVAVFLCKLRTSLLNQQLAFLFGCSERTISNYMDNARKDLLENLVRFINNNDRTVLLNHNTPMAKILFDIPDENGSCVFDATYRLV
QKSKNYAGQKQLWSEQKKMPLMKPMVGCAPDGYILFVLGPFDATHNDAIIFKECFNRYKEIMAIFQRNDVLFVDNGFRDVLEELKDRELLAYIPGTGKRD
TLEANKARLVTKVRWIIEQVFGRLKKKFKLFALPAHNATLLHDYESLLISFALLNLFHEPILSDKTHEDIVHVMKSRLNVPNRLKGVVEQYNLLQIKVPY
IELNYTAVDNQENNRLLQFPQLTINDLYYISFGPYQINNAISYYAEHQKEGIFLVQKFEPNPRHYRTSDLDYVNHGIVIIDPLLVKAYMKSRYRSGKKSP
YFCTGRQV
>g8876.t1
MEFLRKEKELNVYCPDLGQLDTLETNSLRFVTICYESTGIIEQVFVHADIANVMKSRLNVPNRLKEVVQQFNPSQLRSPYLEIEYCVIDNEENNQLLRFS
QLTINDLYYISLGPY
>g8877.t1
MMSDLMFGYYQELSKKSNKTNLVFNIDHIDYIENDTFKAWFAYDKAQFEKFCTFTRTCQPKHVAVFLCKLRTALSNNQLAFLFNVSERTIANYMNNARKD
LLENFVPQFINNNDRSVLVNHTTPMVKELFDIPDDKACCIFDATYRLTLKKLRRTKTIME
>g8878.t1
MPFTNCLGCDKQKRCKTDRFYSTDTIENPLSIINKLRVSGNAKIRKLNELDTVPAQSKICKSCYFLSKKLDNSDPNTPDLSIYRKGFNSHNRCIGY
>g8879.t1
MTKPCAVPTCKTDNRSEKSKRSVFRVPKDIERLKKWIEIIPGIVELKPTHVIYDKHFEDKYIIREWIKRDESGCVIAQLSKLAVPTKFSNDETNNETSTE
SSLMILVINSDEVLTTHKFSFPCTQHASEILSYAIVYYIRLRMRQYTHQQNQNMEKQFVRKKTLSKLTNQ
>g8880.t1
MSNKLDYSLEIGSLQSLSIDIASETSGIYTLRSNEIQDERIDDDLYLPTSETNESSAASDVCILGCVQSVTDEVSVTSGFYTISGLQSGSDVYTEDVGIE
DQEPIYSICKGDDEVSLNQQLENSRSRSNSILSTGSFRGDGSDPSSARPLLSADELSDLIVGRYPPRKTISNSMDSDCDYVTMPPPPLPPQLQSLSMDSD
QQLPLQPSYPIENIDYVTINVQKKSSIPKLDREREPPPPPPPYNIIQDDFVPLPPRRINPPPPPYTSQREKIQIPPPTPPRNDAIMPREPPPPPSFYPDM
STVSDPIPRIIKTTNDVTATLTPKPPPRIQPPTYPGDKMKPTPVHAPVAALVVGPNNYLDVHASQNGPMLLPYLTTPPTPPPPPMVYPRQPPPPPSSPPL
PPQPPSSLATVYTNQITRSQIEQYKQQLYSDVDYVMFPLKDPAVSKQEYIDAKQGSLLAAMAAYPPPPYPSFSKSSVMYRSTPYLPGSSFSSQSKYASNQ
NLSVSDTDNSGGNYLLHNNLNSHYAASTSSLYSGATCSSNHSLKKEPASADSHTLHTFSWTRSDENVLKCFDTLVTSKMQSLPQSKHRRLPPPPPPPLYE
IQNLDINQPLPSASSATTPSMIATKMYKPSKSHNDMEDSEEGKKDMLDIRTLREKSRNLDLPLISALCNDQYLLKQTKAFVLPKHPSETSNATSMKNSMR
SSSGAISNRNKYPVSGLSTTQIQKSLKKSSTNTHKHPSETKNNSFKVNTSITEISTNKKNFTSHS
>g8881.t1
MKPHPELHFPVRNIIVRTLEKNNPAKKFFLHCQQLADVNNATIAKLFTTSSELLWTDGIRCEKVLLLFFVTNGATLIKQLEKSGIPLCDALHTLSEVRKN
IKQPHIPEKIRYKTVTIIIKNSGLQNLMKILECDNQILLMCH
>g8882.t1
MHDDIERYVKKCNHCDRTESNPVKEPLHPWPNPEKPWSRLHIDFAGPIHGQWVLVIVDNYSKFVEAGWLSTITSAATCRYLRRLFNRYGPPEVLVSNNGI
QFTSVEFAQLRAEFRILHLRTPHGHPQSNGQAERMVRTLKSSIDTSRQSSQLETELNKFVYAYNYTPSDAVPDHKFPAEIFFGRKLRTPLDIFTATEKPD
LSLASRQKQMKQQYNAHHSARPRSFTTGQSVLIQLSNGQRPGKIVRLIGKALTRVSIEGGFITRHFNQIWNRPKGQEKKYNTISEDLLPSGKESARIQPD
PVLHTSLGEREEAELLNKGTTQPTEASARRFEHLSHRILPDYKAVGGTRPYRNQHS
>g8883.t1
MRVEGQCFSEINAVSQSTKNSPKKKGHPMHTIGFFNVSLGHKDYMTKAPVIVLDRPETALISSQAIDELGLITYHTGVIGNQQMINTITVNSLHKQFTEL
FSNSTGECTKMTVHLQLKSDAKPKHIPRCPIALASEEPVNEELDRLLDLSDAYFHLRLDEESKKLTTINTHRGLFAYNRLVFGLKTAPAIFQRTLEQALT
GIPGVLVYLDDILICGQERTEHDTRRAKPLARMGFSTPKEKCKFHTSTVKYLGFIVSAKGIEPDPERLRPTQTMRAPTNAKEIRSFLGLINYYWKFVPSL
HRLKAPFEALIKKDVPFVWTAKMKKTFEDIKNIITGPLLLAHYDPRQTLIVAAHASSTGIGGVLLQRAPDGPDTRRANRLKRWSLRLIGYDFDIEYVISE
KFGQADAFSRLIQDTKQDEIDADLEEVVAALQETDTELQQIINESVQFLPSTFGSTRAPTCDIQRWNSR
>g8884.t1
MERILQALATTAQNQEQTLHQIGESQKQMAERLTYQTMRTDDSAKSSTFAERAKGLTETESKELLLHALRDDEYQRLLSRLSPKKPHEMSFEDLVQHLKK
QFHDNKTLF
>g8885.t1
MVWCILIGVVFIEYNLVQYAISIFQKIRVKQISDIYTICHFRDFFCLLQELNRRRKSEATKFLEQAELYGFVISEPIEIKAAHTTSSRELVSAICEEAGR
YSKAKEDTKAADKQERRKYNLRSSGKLIISEDIAEFCVVCEYPSSKLEVTEVRRIRDGLPVDVFTMTIVLQLLLHCEPSAVIIVFAAKRVIDVELISEPS
NSENCPVITLNNMRTSDL
>g8886.t1
MTSLSVEMSNSKKPDESSRTNAEQDGSRTMNIEQGYGSKKEKSESRGNKNELRIRLRKVLAQRGYAEAVTTAGQEGTANDADTTDGEEGTSEDNTTSEEN
AEESRKKQHEAAKLNHRSGQVKYTAPRNERGQSAGTKREKEVRLKEDSETEETSDSDISVERGSSERLRRRPPDAHRRSRHVRSEFIIKI
>g8887.t1
MLKGSAKRFISFEKNVTSWSVLKRKLKKEFKVKLNSALIHSQLYRRKRQPGESSRQYIYAMLEIAEQGYIEEDALIQYIVDGLPDEDSNKTSLYEACTIS
ELKKKLEVYDRLKERIQKKKTPMKKDNPKAGKDARKEHKASNKSSDKKHCFNCGSSEHDVKNCTDADKGPKCFKCNCFGHIASKCNAKTNSSLETTPATV
SCVNSVDDEFIMVDIKGRKSRALLDTGSPVSLIRNDVYSSIGEPKLNRTTQVLTGLGNATTKPSGTFLLKLHIGNDSYEIKAFVIPTNSMTSELILGRDF
LEDTEVVIKRGQIEVRRLPVEEYATETTKPDAMEKENSESQGFDVLTVMPRITDDIPVSHSPRRLAPKEMKILDEQIREWLRLGIITPSNSEYANLVVIV
RKKDGSSRICIDYRALNKKIVRDKYPMPLIDDKIDALVNFRVFSILDLKNGFFHVPVNSESRKYSAFVTPTGQYEFTKTPFGICNSPTSFLRFVHEIFRD
LIQRSIVFMYMDDIIIPGYDEEDAFPRLMETIAVAAENGLDINWKKSYPLYELKEGQHFNFGPAQQLAFSRLKDVLSEDPVLRIYDPEAITELHTDASKQ
GYGAALLQKKSTEKYFHPVYYLSHKTTEAEKKWCSYELEIFAIIKAIKKFRVYLLGIKFKIITDCQAFQRTLSKENLPPKVARWALMLEEFDYEIEHRSG
ERMKHIDTLSRFPVMLIEDTVLMAIKSEQDKEERLRVIKQLLAKEPYEDYSLENGLLVKRSGTKNAVGPKEKQEWPSVGMGLTRAV
>g8888.t1
MYPTRCKLSLTTHGARGDQRISVISSTSSNTTSGIASDRVHSEDEPDIAPVSIECLPHLIEMAPYSAAQSRILNCTNVNNHSVPSPVSIIDDISKITPLV
YIILSMSKIEYNLKHSI
>g8889.t1
MYDKTLLLEILLREDCRTIDNDGKPYAPSTPVYDTVSREMHARGNSITAKHVYVIMRENRNGYRDLLLKHYGINKDQLHETTDNSTFSENPDVSTFSVSM
QSKMFNLVISAEKWREIKPEKKVYSNRIYWVLKSGWTDIVAEKLWQQQKLYCTFRFKKHNVSLKSEARCYVCFRGECAECAANITGTLFKKPPNNTDVIF
ECRIENINTAKHTAGKKRQLKGKRRELAAGKMINKRKNAITFCREEAQRLKKFGDKNPPILPTTSVLRKAKKEGFLKQHGLVFSNPVLNLLTPNKNLYMA
KHKKDANAFMTLDATGGIIKRETSQDPPIFLYQCVFASSEGSVPVFQMISADHRAVTIAFFLQNIIAKGIPIPRTVVTDFGSAILIAVSSVFARCVDFRD
YLIKCYKIVVMGDRSSIPHCFLRLDVSHLVRMIAKWKCLKSNEKILVQKFYLRCICQAYKMMCVKELEYFMQSLMVVSLSKSIGCRSDGTSLISEERMCY
LNNCIKGNAEIHKISETDTDNTDKDDENPEIGSFLNDNSPQEEHADNSGWVGWCNTIWDSAIIIANDSQDGNVINACYNPEFARQMKSRLLPYLPIWTGV
MRPHFNKSNEIASSSAVESEFNDLKSREFKGQLPMRVDKFIMQHLNYIDSKIILACNENDTITLQNNKHAEEKCLKIKNNRSIENDKNISITDSTDLYTK
HKSMDKDFTKIEITHNADSTILETKSFTQNNSACSTFDKTNETEQIVDNTDSILITDESSTQVTQSKMKKPGISSKTGTA
>g8890.t1
MKSHKLPLIINGSKCKEINKQGSIIIVHETCAFDAILQIVVNNIATHTSYREATASSFDDIFKLARSILENGTLLLKHYAERASILENLPLFRDATTKYT
RKIRRLNANCNVAHLSEYLFKNEPSYVVTKFCTCGSTNSHASTICNINVDILLQKGLQYIQRAIEDVQMLRSKCRTCGTTTNNNITYGTQLLIDTSVFTD
NTYINRNTSINHNLNSIEKTVTLTNRTYILAGVIHYISYGGNRSGHYVVFAFAGTHWYLYDDLKKKLEVANPMQAINPHVIIYVEIKTYSIFTYVAV
>g8891.t1
MIFHGLNERSQMCLESNVLAVLTVQHKENNGLSREEAELQYIQEAILLETPLNAHLYRLRRSKNEAGPGRILLAICARGVRIYTEEEIPRIFAWNNIGKL
SFDRKKFEIRAVDQPDKFTLYSGCDDKSKLLLGLCRDTHQFSMAIAPRVNEVKRREEEDN
>g8892.t1
MSDETTRHHYYLQLRDNVVRHGGGVESLHFHHPLHDPSIVTPLLALAGLALQADLGDYSEERHRPHAGSVGYYKSTDYLPPHVN
>g8893.t1
MGLYCILCGKKDKSVSYLRFPSNKHIRKQWLKFCKKSEKNLYASHRLCTDHFKPEDLRKHLKCVVVHEKAISCIYTVKGQFLTVENASKINDDNICSIIT
EQISDPENHNMNGSYLPSNNCLTPFRQKEDVCCSSKKKHLDFDSIELVSNDDTEIGNCEIPPNNCLTELATELVSNDGIDSTIPIQELPVSALTPTICDS
APPIPDPRYVGDIQLSHFATPRRATRAINVMRRTVTQQRQKIKTLQKKYKRCKQRISSLKDLVLDLKKRNYISEAVADNLMDEIPGIIHEVLKRRTKVRS
KYSAELRAFALTLNFYSTKAYEYVRKTFNNLLPESSTISKWYIVIDEMSIRQQVDFDGNQYYGFEDFGFNNCTNSDQPIQATSALVFMLVALNDHWKVPV
GYFLIHSLSGKERASILTNCLKLLAKINVHIHSLTFDGASTNVSMCKELGANFELEKDFKPFFINPATKEKVLCFFDPCHMIKLVRNTLGHNLKLRNNEK
EILFEDIKRLQKLQDEEGLKAGTKLTKKHIYFHNNRMNVKLAAQTLSESVSTALKFVDKCVPGYLQSPEETAKFCSIFNDAFDILNVRSKFPKPKKCNMP
LSDSTFIELKQYAENIIEYIKNIKDCEHRSILKSNRKTGFLGLIICLQNIFELFLLLKEKGLEYLLTYKLNQDHLETFFSAIRSRGGFNNNPSAKHFESS
YKRLLVRHEVKAAETGNCMINDIQILFVSSKKEDTLFIEEENMQITSSDIIFDHDYLSTLWNLSPYVDELVGKICQNVH
>g8894.t1
MTYRAKARADTRKTKQMRTAEMTTLRSIIGVMRMDRVRNEEVKEQCGIMDIVRFCRKRRKEWCEHVEKAEENRLIKVAKNQKPTGKRPGRPQRESLASSI
DSPNA
>g8895.t1
MTAVTPGIDNKAISQIKQRFNEEDHNDNGDLLIDFCTHNSLSVNNTFFDHKTQPKYTFENIQGRRSMIDYSLTNREFNPSQIIDVRALDTLDIGSYHKMV
MCKIKLILGKRKNQNTNTKIRIRNRRAYDRTGHELQISRHEYFQQQKHIPRCKTTSNMAQKYREVSEV
>g8896.t1
MPKDIRFTSKRRKNQLIRSRIQFYSIDNSGNAENTCALRNEISSNLENNTAVTSIPLIEDYLTCNFSMHVSSNLVDPVKTTDNESIEKNVNFSNINLDLI
EVNNELRTSEENTSNLRDRCFL
>g8897.t1
MNEESLEVERRDQEDLEDLEDLDGLEDQEDLEGQEDLEDLDGLEDQEDLEGLEDLEGQEDLEDLEGLEDQEDLEGLEDLEGQEDLEDLEGLEDQEDLEDL
EGLEDQEDLEGQEGLEDLDGLEGLKDQEDLEDLEDLDGLEDQEDLEGQEDLEDLDGLEDQEDLEGLEDLEGQEDLEDLESLEDQEDLEGLEDLEGQEDLE
DLEGLEDLEGLEDQEDLEGQEGLEDLDGLEGLKRCGTTLIQSGSLIHNAYEINRRLIFALRLLGVAREGINIFCGIMDLSSGLSRSAYALIVEHMYTSVK
KLFDAKSRVKEVYIQTCILLSQQGMRDCELFGLAILSGEL
>g8898.t1
MKIPIYQRPRRLSQPEKQEVDKQLKKWLDDARPLTNLLRNDIEFRYGKNKEQAFLNLKFALSNKPVLKLYKVGAETELHTDASKFDYGAILLQKNDSDNS
NRSDPVYYASGKTTSAEEKYTSYELEVLAVVKALKKFRVYLLARWALALEEYDYEIQHRPGKNMMHVDALSRNPLPEILLVSKNFREKQDALIDLNPAFE
NNGKLEEFKAEYYAAAAAAKAIIATKQQANQIQNNVIDNQNEVATYEQFIEFTTNRCIMLETMHLNKHQINKFSTSNNINKPNALSKKTIAAVTTESKSD
ICAFCKERDHRIYHCPTFLNSNPKARSKEAKRLKICLNCLRAGHATETCGSSTCCLCHKKHNTLLHFNKSDNTASGDLNKSENSSESSPSTESQAATLAH
CTNLGLAQQKDYLPIRGIDNTQTATYFETHAMIQSRFNTFTIKLAFSVLPEIRDCHCQRLTNGISKYLKQSH
>g8899.t1
MESENQIKLSTVSACVWHQTHKRNVEGRFEVRLPFKGNMQQLGSSREIAIKHLKAIERKFNPQDYNVLTPGHFIIGEPLNSIPESDLSDVSTNRLTRFQL
LSQMRQNFWTRWSKEYLTQPQNRYKWQKPNYEAIKVNSSIKGE
>g8900.t1
MEKSREFNISICLCCFIDYKKAFDCIRWQNLWHILDEMGVSCHLITLIKALYDNNIGYVRVENGLTNPFKVGKGVRQGCLFSPILFNIYGEWIIGKALEN
WTGGITINSIKINLCYADDTTLITPSEEELINLIKLIEKISNEVGL
>g8901.t1
MLTAIGDTGIDTLHRICQLIWNHGLKIGRNQSISHFKKGPKDICENRTIALISHASKVMLQIILERLKPYLLPQLPPKQASFVLGRGTRE
>g8902.t1
MSNSTPESENETYGGSDSSVYHERNIYEDDNDKKNFEVEDEFLTSAVNQLSNDLLYDNSEITVIKSVLTLMNLYLQHKLTKAALNAILKMLQLFLPKPNK
LPTTQFRLFQYIENAAPSCNIIKHYYCKECLFYNGTNSIMEVCKSCTSANGTSHFYELDIQDQIKHMFENRGLGNKLCIAAHKDNLISDITDGSEYIRVN
SRNGRNEYDLTLILNTDGISLIKSSKSHCWPLMFMIAELLEHLRESYIIVIGLWYDITRKPLMNTFLQPFCKKLCKYFHKGISWINPMTNRVCTSKIVAP
LIIADGPARAQIQNIINYNGKYGCNICEIKTRQSRKIESKRRIRVYAFQNQASRLRSNERMQIQAKCVLPEYMHCALLGVGKQFIDLWFKKKETIMDLIF
PNVIHSAMDLVNSSSSDSDLWGDSDWRIDRFGENAMMDPEVLAIYLQNRGVNENTINVLLSMYQFAHLRYSHSLLSVSAPYSFGYQCGQDECQCVFRNFN
SLVRHLRVKHPIVKNRNNESFLFQNHMEVDSNEGTEQDSYCSVPESNNCKDEFQKVFSVSGEAAQMVAHLRSKASITGVSLTQACMAAEVFVCNIANFFQ
QEVMNYFSSKGISLNQADIQNLLSKFEISAPFNKFSSIEEQLKALKMYYRLVNSVEIPLGDRCESVLNRQSGEYEPKLVIESFQYVPIIESLELILSHSS
VRKYIEEESFSSDGFMRGFKDGKSFKKNPFFQRYPQALRIQLYYDDIVVNNPLGSKTSAHKLGAFYFTIQNLPPHLQSFMGGVQVLGFCYTADVTKYGFK
EIFSPFLDDLNKLKSEEGVMVSFDGEPFVLRATIACVVADGLAAHQMFGFLGPSANHFCRLCMIHRSDLLRGKVEIKNSRTRELYDEQVRKVKSKLLTDT
QTGLKENSALHRSRFWHCAENFVFDSMHDIWQGIAPVVLEYVIKHFIKRENRYNLTLTELNNRIQMFQYGMPEKKNKPSPNFTLNNFCNGNPIQQKAVQT
WCLLRIFPFLVSDKVPKGDEYLHLVLLLNRISEIVFSPIASSSQAPYLQDLVLEFVSSFKELFPNVALINKFHHLMHYGECLIKSGPLRSIICLRYKAKH
SIFKKYGSQLQKCCNFKNLPFSMIRLSQISQCVIWGSGNASRKKIICSKGQTVLVKNCQGXEKATGTTLPFFSEQDLKEIGVNEMGQRKLITFIVKENTN
VAQIEQTELDETDVDSSAVTNTTVNNSKPIDIKRWIEKHSEQHKDLAKILQSNKFTNKHRKDLIKIVVSEMCSEWGNTYPSKEYKSSVARAIVSTFPTLS
SKIEGRSHVSNAMRSAGHQQLPAEALNEKRKIFRKEPFINRSLLTESVLIEKISEMKYTKPIDSIKAQIERLLYETRPNRHTEIKSSEINLKAIVILHEL
LPPPNHSNVRKAQNKARTKRSDGQMATAARIVSVPHPSLLQFILANEDINAKALERGSLQKQPFLLCCTNMDQRKGPFFIQVETHLFPVGNNPLCAFDRL
FKLHYMFDIHYAAPLLNFYNFFESIVYNGLNTPKSCCDSLNSILSVVEIQPESAKTMFDSELESTD
>g8903.t1
MVWGYMSTGGIGKLHFIEGQRPEAYNTKNWLLYNISQQLHTLPQSPDLNPIEHLWSILENAVRKRQASNRAEFIKIL
>g8904.t1
METLLIKNDAWNYVNGNIVKPKLIAGNQESAVEVRKWETADQKAKSDIILSINLTELKQVKGCDTSREVWDKLSSFYQSKGPARKATLLKQLTVQRMGDD
KDVRQYLCKFFDTVDKLSDMEVDINPDLLTVMLLYSLPPCFENFRCAIESCDELPTPETLRIKIIKEYDARKNDTRASCQGAMIAKRFEKRRNPKCKKEN
FISQKKTF
>g8905.t1
MADADDVCVFACAPARIPDESEAFQAKEVTRDKPWCLDNGCTSHLCSDSDKFTHFTRVTDNKLNLANNSSTVITGRGIVQLNAEVEGNSKHVNLENTLHV
PDLRTNLLSVSKITDRGFKIIFQKESARVIDPDGITKFAATRIDGLYYLQEDKYDCRAAINKFDRISTESSTEIWHCKMGYVNIGDLLTCNREGAVRAE
>g8906.t1
MRMSGGHFARRKELLNILIKSSKKFLESTILEKTQEKNLECLCDVSTQHQSTSNKRKCLNKDRNIKRNKNNFDDTINTSKNKSSYLTEDDKSENVNHIKN
VVSNYIIKFLQSIDYDEAKKSQTLSNLDNISIEIKKSNCYQFKAQIENQTGRKIKCLQSNNGKEYINREFEDFLKKEGIRRRLTVTHSGVERSSREEEQD
SRGNGLMSPDSIESLTVTLGRSCNTPNVGHFQDFGCPAYFLNRNPNKHKFQSRSKKGIFVGYAENAKAYRIWIPNEHRIDISRDVEFMAMPESSNQKDSD
RNLNEEFTNDRKEVELSVNDGNNEDQEDKTNECMIKDVQSVEDRNEAQVPDLQIAAKRGRERPRKATTEEAEFAASYETEESKFSYLAEVPIDESLKASE
AAEWLDAMAAEMKAIIRNDT
>g8907.t1
MYVDDILVASRDQSKITKFTKFLSSKFQIKDLGGIRYTLGIEFSQGENNVTMNQNEYIKDILNRFGMENSKPVATPLDCGIKLKKGEGCPTV
>g8908.t1
MFLHKLRIHIKHMSWESKKQRTTALSSTEAEYMAISDDVKEAVYFRRFIDDLGFELPTKLRICNDNNGARKLAENPVFHARTKHIDVHHHYVREVLQSGT
LEIDYIPTELMAELTFSQKVSPN
>g8909.t1
MYSIVEFNDGIFGIPTIWLSADKKKCYLPPYNERKILKAISKREEPNENWELLNVIQIFGTASDDNTVKKVSLAEQLTDISDSENAKIT
>g8910.t1
MPRQNKLTIDAAVAILMEFSDHFGRDKLPNYSDGVWQQLSKRSQNAWSAHNWWVNLKYDRREIFSLARQKMGLDMLDMSMNVTISKDSDKNDTTYSNDYK
LDSTYQEDDTWLKPWVWTNVIADAFYQQYRLPCAFTFIKSEVNVSSEREYFIKILGRCKSKTCGNVFNGFCDSEPSSDTGELHIRVKTRDTRGKIHNILQ
RPLNGEKRKQLGKEAITIGCSNLRKRLVRENLHLGDIDAPIIPKLDVLRHAKQEAIDEELNSKKMKDEDEIQAIYRLNFENPYKSSIAAVSYLPFKVCYG
TGEQISVYEQYYKMHKNATSISINATGSVVRKLKRSLETKSAHIFLYVIAIHFDNTSLAVYQLLTESQETETIEHWLRMWLRNVKYHKPTQVVVDYSRAM
LLACSKAFNDITIKKYIEICFKAASAGENVSREWISTYVRIDVAHMINLYHQDSQVSVKLRNKQIKQTAKQSREKLESLIKERPIDIDNYLQINSSNDEL
NNNIEDIGSDNVTINEFFNSIKIEAQAIIHQGEHTNFFYLPKFIDQLLKIGKEFPLWTAVCVPFYTSHPTTSYCERIFREIKNEVFKNYLLPQRIDNFIK
IHLRDLIGGTRSFSAKMQNFVVNEKMVPTWKPKDFREYNIIHPISESVTKPDDTCNVTVFSEHSYSKFFDSDLLSKENWRGKAESLFFNNENTDKDNLST
SLLNSDLEIKSDPENQIFQAKIIESEETNFETSIHNIQSQLVNSQNKNKLNVEQQKNTQIETKYFEYKLSHSKFFRAYPEVKINNKLITKHVNTCPFDSI
AQIIFTSILDNPVYFSIAETSNNPLFNFIFKFINNGPTHKIYTERFILLKSLYEYTKNTTKSEHCEIIHSYDATDSPAEVWTKLLESLPKLDIKASLQSA
SKKCKLGDLPTMIKLGKHYRLAGIIAGYPGHFVAYCKRFSGLWEQYNDLNTKVKPCTSHETITPIAVIYTIYEDD
>g8911.t1
MLAKHDVDIIVQEKTKDISIDSTMLAKHDVDTIIPEKNKNISIDSTMLAKNDVDTIIQEKDTSVKVSYIKDTSTDIDYIKFLTNNEKIDYLIELHKLSIK
KENVILTKINDLQILINDLHKSGHTNHNNVDGASTKGRYCETTKHSEKCIQGWLRRAAERGKLRHN
>g8912.t1
MSEQQSSSGGGVSLRSGAVIVAPHGPALPLELMEREIEILRREKALLERELGLVRREAGMTPSIEDNASDRSIDSRVNIRIISDLLNENSTKILISLRLK
NKALSWKLSLDDEARGGGERAAKGQRPVPKSGGGGTSTAKGGTVRCYSCGATGHFSRDCKEEQKRARGSCFGCGSLEHRVKECPKSRPGAENAASVVQAI
SPNDPYLVTFAYQVADASGGKCKYSLMAMIDSGSPISLIKGIASPQKEIEMNINLTHDRPISFRPRRLSFADKEKLKQILDKLLQEKIIRSSNSPYAFPI
VLVRKKDGELRLCIDYRELNKITVKDNFPTPLIDDHLDRLRKSYFSSLDLRNGFHHVKVADESVKYTSFVTPLGQFEFLKMPFGLTNAPRVFQRYIGDIF
RDLIRENKILIYLDDILIATENIDDHLEILREVFNLARRHGLQFRLDKCSFLYCEIVYLGYSINESGIRPSAMNVESVVDFPVPRNAKEVHRFVGLASYF
RRFVKNFSIIAKPLYDLIKKNVAFKFGPEENRVFELLKDLLSSQPILAIYSPKLVTELHCDASASGFGAILLQKQNDCPYIVKTVLDNDRYIVSDIEGFQ
VTQMPYTGTVSADHMKMYSKD
>g8913.t1
MAKKKKDVYNLERERFYNSNGWSSEVIKELNNEGKNTEGLVRIRERDIQIINSKIAETRYNTRYKEIEMRNETPSYLLKENLDKVKIGDEIRVMVKLRCG
NLEDTNKYWLDEEDTKCRFCKIGRDNLDHYISECNITKVGLFGSQYWIEFECTFTE
>g8914.t1
MKLGKAAGVDGIPMEAWWYGGTAVRRGLTDLIKLIWKEGKIPTEWQTSIVVPLYKREDKERTDNYRGISLLCTAYKVYSEILRNRLEETMEKKGVT
>g8915.t1
MQTTRMEVGKEKQQKKENRRKIIFWNVAGIERQDEDFWNYIVGFDFIGLCETWLEVKEWDRIKDRLPDMHIWENINAVRERRKGRAKGGLLIGIRKDWGS
EAEKNESVMINERIARTRIVNEEKGLNIFTVYNVGAKKDVEEIMEKITEQCEGCEGEDIIIGGDFNIRIGNLGGCREDEFDFERESKDKVIGDGDRSFVD
MINEKGCAQERVLQFRIGDRVDSDHLPLTLVLEEEENMKQIERRTEEKEDERNMSKKIICWNEVARKLYRERTEVWIENEDQEIESVNRKWKKIKDWILG
ALDYQDVKIKKRRKIGHKDWWDRSCTRKKREVKRKYGRWRSGKGRKEDYLEGKKYLKGWLERKRKKREREEEELRKLKDEKKIWNYINSRRKKKVWKENN
IRKENWRRYFMELLGGTEMEVGEEATEVYDMGTEEINEEQFQDTDREL
>g8916.t1
MSEEVQGIGKKRPARELKGRERADSLSILDYVRGGEKEKGKEHNKRKREERERLADEIFKKSNMMDRTSPSLKQTGEEGELKNEEGTLMGMLRELKVEMV
GGK
>g8917.t1
MARSEKNDITIREMMDDSAATGAILKANEPWREAKTKLYYDFLQSMQAHFSETQIFDTIADFIQNCADTLDIMRDMQSKVENTEIAQEEISLESERNTWR
LIYCLYQNRISSAGLATQMEHDGNMNNNYISEKNVIENLYKTESYIREYQLIIDWLEKNALDQADRYPSIELFTDKTVAWENTVHQLHNQNLGIAFSSSR
PLVSFLDPDAPIREGRQLHDLDREDDVRLEKRMFIEVRCGRLQKAQALAMHCGQPWRAACLLGWIPNHDPNYNNPSTDTKLPIEGNPNRSLWKMCAWELS
QDKRVGIFYRAIYASLCGNVQLLVQIASSWQDALWAYMKTLLDIKVESALRLMMLKMYTTMPEEYWKNEISLEDAFKELHASKNPMIRAQSNKPDHLIQK
YIILDQISKLMEEIETMIDVGVCDSQFLRFLAHLILFFRQIGRSTKDKVEDKVLLAYVRVLIEIGDPTLIAFYTATLPQEEQITNYARYLENVKEYEQRK
RCLRTAEDANLNVEAITKLVVENIRKKNMESDPMDLKGTITDADMEKINALDWLIFYQNQREEALRQTNALIRYFLTKEKLDAARKAFNKIPSDSIESVM
AEYSGMECTLTNLTITNNLSKQAAASIREYLCYKTYLDAQEGFDEWFSHYHHGKPVPPEELSTYATFTEKVAYDHRKAQYNTELERWKSTMQHHTKAVKQ
LLFNVLLFPDGGWLVDSKNSNGEPCMSEDELREHQLEKLRELCIPKVTLLLHSVMSEMNEHDGCIQLADILASEQHQLYKVFSKGRLREIFKKICESSLV
LMDQKKDPWGYPK
>g8918.t1
MRSGTATGTGGPGGKSSQDGSGDGNDGGERWREGRTGGERAHRKLESWEKAKDGVGARSSQRAQAPGLPVALPFGRAIGGAFLPANTYPGERGYARNGPN
YYGTLIGPLQQYAHGIKGTVYAVDDATIFIKGFSYDGTGPDAYFWVGNTSQPNPDGYIVPYPESDSSSSDPRVLKAYNHTDIILRLPGGKRIRDIKWLSV
WCRRFTVDFGDVYIPSDLKVPKLQVLPEFSRLAHGLRSGNISILDSKTIYIPNLHYDGEGPDAYFWVGNGSEPSRFGIKVPNEVGSLEPLRGYQGEDIEI
VLPGNLTVYDIHWFAVWCVEYRHNFGHVLIPRDLDVPPALGQTKITTSSTPTPKPVNNCKEMLEGRVQVMWQLMGEDVQIQVSGRIREDQYVAFGLSGRE
GQAEMIGGDVVVIGYNNRTGNFIAEDYYMSDIAQCDGKKGVCPDKRVGGRNDVVFVRGERKNGITTVTYTRPLRTNEPVKDRMIPERETSVIAAIGLLNA
RGEANAHERFDKTTEDIRIDFTSSNVHECTNSLYNIPDTPEIEPWEAAVITDKDTFTAKIGPAGSKKGYSRITGTPSWGIAWYINDLLIPEITVERGRNY
TFIVEGGNDPANPANSEGGFGQKNEVQQMEQKVFAGVKYDSTGYPYPTAAGRYCEWTRTTVNSADNYDTFKSFSQTLELKCDKGEPAKLEWTVEKDTPDL
VYYQDPLGKRDTVQYFGTGLLCVKRIAHE
>g8919.t1
MAAPVKKREIRQKLHDDDEDRVSSSSEDEEYEVADEQGMELQLDFEGRNPQDPDYHGIKTLLQQLFLKAHIDLGGLTDLIISQNYVGSVVKQSDEMDESD
DDDNDVNDVFGITTVINVSDRQNVVCIQELRDLLKQLADEHATDAANAMIKNVLENDAAQLGLLINERFVNIPAKISVPLFENLISEVKRANSRNMPFNF
SYYILICKLYKSEDKKIGKKSKNKSKNTNNEPLILWSNPEEEIFAEKSTVSFEFSVEEEADSGLSGKWTETDDEMIPYRRVLLFEASKLQSIFEKIQNQF
S
>g8920.t1
MNKTEFNIVLSTETPKTSTSSVIHSHIPVPRVSTAIKAQERCPPKRRGSFERLGRGSVAAQKACFEKLEASVVQLRSRNNNQLSTSSIEIRNSEEKTTPV
SNYKTSDVFKFNRDNSFSEIKWKNKYEDSEKKRKLLLQKNEAVSKEHADLEKKYQQLQKENNTLQSQVQEKEHKLLKLRTVSEAVCKEYEQLKRQYDVET
NAMHKAMQQASQWYRQNRELKRRSQIMTQKFLHNNPEQSLDFDLSDEVDTSNFEDLDELRQTVKELSGEIARLQTELHSARLQEFEAQEQVTQLTTQLEE
ERALREKGEEKINEMKVHKGNIERITKMVAEEVQVLKTQCDRERENAIILKIEAEKVQKERNVLAHQSALLMAEVGDDPNGRLLAVLQEVESLKRLLEEE
QQTHASQIQMLQEKLEEKESNVEFEIVEEKLKLAESELEVVLQRAERAEKTIEELENIVRCLKQKVSELEEKVSKPPPPPLPPPAPPLPISMTGQSSIKL
LTKEKLLSERSAVSDMENMLGIAQKKTPAVTQQPAIDDIINQIKGGRFTLKHTDVSIKLDYKQREEERKRRQAENTSPAVSEMLNILGTMRRRAKPIRQS
FKFTDASS
>g8921.t1
MESGQTFKVPSTISGYKEIVQDTCRKMMDHIHNRGRNYQWSLEDFEIGAPLGRGKFGRVYLAREKTTHYMVALKTLYKVELVKGRVEKQVMREIEIQTHL
KHPHILQLLTYFHDTKRIYLVLEFAARGELYKELKRQPDGRFNEHLSAKYTYQVADALEYCHKNDVIHRDIKPENLLLTYDGDIKLADFGWSVHAPSSKR
FTLCGTLDYLPPEMVMGQTYDVYVDHWCLGILCYEFLAGKPPFLSDTQQETYTKIKTMYIQWSDKIKPGAKDLISKLIKKKSSERISMAEVKTHPWIVEH
KDLSKQTA
>g8922.t1
MDIDNQSEDGEIKKSSSKDMGNYSLSIIFKLIILLVYSNDLIPYFQFFKKEGGNIADSLDIKPPQAVVCHHKSSSSRQRKKHSDRRSYRDEKERKLRQHE
QESRHRDKDRYHRHVRESMERIENLETSKRNRERTCRLDRIETYSRDRESFRHKCKERNTGDRGLKDLRERLLDKRREKREDSRDIRDYKMESFRREMRL
EYTKEIRESRDRRDTRMEDIREHCMIDNSRERRDIRIEEQRHIRVTVGEQFSENELMERSERSEKRRKRSHKQDRIRERNQEKMECEKEHREKQLRETME
IVTDEVNEMQNEIPIQIKDPKEMTEQELGKEKLLEADKEMARRKEVSRLELENRPLSPDNNPNPPIVELSDKSPSSIHSESMCSKSAESKHSSEGERSWR
DRSLNRYSSGISESNSDNDDDSNESNKGTGGSNDGSNYNNLSPLSVDRLAKSDQSDGDSPGHVDFNNPAKNEEEEKKEEEPELPHYLPAIQGCRSVEEFQ
CLNRIEEGSYGVVYRARDKRTKEIVALKRLKIEREKEGFPITSLREINTLLKAQHPNIITVREIVLSSNMDKIFIVMDYMEHDLKSLMETMKQKKQFFIL
GEIKCLMQQLLCAVAHLHNNWILHRDLKTSNLLLSHRGILKVGDFGSAREYGSPLRQYTSIVVTLWYRAPELLLNDKEYGTPLDMWSVGCIFAELLRMEP
LFPGKSDIDQLNTIFKELGTPSERIWPGYTKLPMVQKISSFSHYPINNLGQRFSLALSDLGVELLNKFLTYDPHQRITAEDALNHGYFIEAPLPIDPQMF
SIWPAKSEQGTRITNASSKPPSGGREYKQLGDGNNADLSIYGFHRGLVEGNRALPVGGGFHLKF
>g8923.t1
MNDGSDWNILRTWSVRTLKKIGFVKQEMMQLLLDELILITEKLKDGGVQHIQTVIAPSVINVLWTLITGKRLSEDQSRLQKFLDLMTRRSQMFDMSGGIL
SSFPWLRFIVPEISGYKILVTLNNELKNLLMETINEHKQKYVEGKEKDFIDAFLHEMFTQQYKDSVFSDDNLIITLLDLFIGGIKTTTATLEFLFLQIVN
HQDVQRKVHEEIDVVIGPNGFPTLEDRIKMPFTEAVLVEAQRMWLVTPVIGPRRVLHDTILGGYTIPKNTTVLINVFHNNMNPELFSDPTLFKPERHLKE
DGTFRMDENIILFGKGKRRCPAEAFAKNALFLLFVSIMQKYRLLPVPGEKSIKAEFISGLIIAPKPYEMLIVPR
>g8924.t1
MDPRLHRRSDPEKESGDLIVEWINEASMSLAEDVKIANICKIQEFLLNKEPHLLELYLDDVLQFAINRSAEVRKTITGFIEEAGIKQPEVIPRIVQILLT
LASDETSAVAKRALRASGRILRAALKWIASATIVTPEMELAWTQLSALKVQIINMIDSDNDGIRTQAVKFLEGVILIQTYPDPDCPKKPDDFSLEDIPLT
LKIARRRKLEEEANHVMDLLIKFHGSPHVSSVNLMTCMGSLALIAKMRPQFMPNVIQALQRLQHDLPPTLSDSQVTSVQKQLKLTLLGLIKHPASIEYAS
AIAKQLAQLGAKEQEIIKAYPKPEDVRRIKKRQQEVAAASAAKRAKIDMALISEDVEAASSLLPTFKLPELIELSESFIAERLSVEIATDLVMDSMAWVP
DTMTTIFQREYQPTATTDINIQRQTIAKLLAAQIKQTKAKKHKKDTKEEDAVMEDLIKNPTISVAEAKRERKREKDREKEKEAKASLEAHEKSLAKARNR
LKALKLTEVTKPLSKETKERMLLMAVNRILLSEKTAVLGGVAAIRSKILTTLAATFNPYIKEAVRRYITDDMRNRLDLALGWLYEEYALFQGFQRRTTLC
TKPQEAPHQAYNFLLCTLVSAIDSVQGKDRDTLLSRLYLEAPLITEDAVEALKMVSSDETRGLAPLQLLKEMVVRRPTKQLIFLNVLLCHTGHENNTIRE
AAIQLVCQLYSRPELSKLIEEYAVLYLGFLRLHNPPEIVFGQDRGRPQNESQWTESTTRACLGLYLALLSEHQDLIHELARVYTSMAADVKRIVLRLVEG
PVRSLGMGSPQLLALVENCPKGSETLVTRIIHILTEKFVFYIMLFVCAAAPSTELVARVRELYQTRVSDVRFLIPVLNGLTKKEVIAALPKLIKLNPIVV
KEVFNRLLGTHNNDSGVPHTSPITPAELLIALHNIDPSKAELKTVIKATSLCFAEKQAYTQETVAVVMQHLMEMTPLPTLLMRTVIQSLALYPRLSGFVM
NILQRLILKQVWKQPKVWEGFVKCCERTQPQSFAVILQLPPAQLLEALRMASNLRAPLLAHVEAFAENQKAHIPQSIMDVIQGKIPCDMHDEFDIAPPGD
YSNDQKPDTMEIDLSEPAPPGLD
>g8925.t1
MTSNPETGFRENEIIDDDFSPTKPDVSKILCVGRTCLDIVQTCEQFPAEDSTQRSIDYRWQRGGNASNTCTVLSLLGQPCELLACLSADEHINFMQDDLC
KYKIDYSHCPIIKGIGCPIATIILSLNTGTRTIVYHNQNLPELTIKNFEQLNLAEYSWVHFEGRNIDEMLLMIKHIENYNKSLNGTHDRSKKCMPITISV
ELENPRSSLRLLNLLSYIDVVFIAKDFAKNQGFNNMKEVIHTIGQDAKLRGAIICAWAEEGAIARTPCGAIVQSPAFPPHKVIDTLGAGDTFNATVLYYL
NKSKVEFIYKYKEAAYANDNKLCDDSTVDKQDIKQKNFNIKNLEYSQIKFIDEIVLQRAIKLACRIAGAKVGSRGYDCLDKIFSHIL
>g8926.t1
MEALKDELRVSTQRKSLIKFSIIYPYMVDTGLCKKPKINKLFSNFLSLSTPKYVAAQIINAQRRNICEVTIPSFWSLVIPVIRLLPVKAQDNVRDFFDSG
VEPES
>g8927.t1
MEAISDELRIYSKGKSLIKFTTVFPALVLTGLVKNPRIRFPSIMKGLTPQEAASLIIDAQRQNFRERSIPSFWLPILRLSGFLPNKAVYCIWDFLGFGSD
IED
>g8928.t1
MSTTESVVLIHSLNDVRLYSQSCHVITGLMESISEELRISTKGKSLIKFTTIYPYMVDTGLCKKPKIRFPNAMPLVSPGQTASQIIRAQRRDYRERSVPP
VWLPLGIMLRNFPDNALYTLIDFCDSGVEAVS
>g8929.t1
MAVILGSPLPSSTSDPINQQSQSSSRTTSPSIETEHIYRSSKSPRPSFRIPKAIGLYPQTNTAVVADRQPVTTVASSLLESRGSTGLGTTGHEDIDESSF
RGNISGVLPLGVTTPAQRIIERIRNPTTKKDSKITWILTTSKSSGRSKYDREERYNQSSGAGRNVSFDEVEDLTVLPLQEEMTKIDLSLNRTRSSPITSL
SAAGAAGNVAIRTLPAFNRSEDESEIDEEVAQTQHFATAASILEVGVSEPTRLSRARDTFIKQHLQRDQMQGDNRSSDYTDKAEQQSSGPSAVGIATITG
SCLATVALLSTMGSLGFIIYRRKYLNPPQTLNSDKCSNPDSSGYIDDSTIRDNSEEMYSLDNDSFLNSLEAMTIQNYWTDSVKHTKL
>g8930.t1
MPSLLEALELKYGSSTTDCSLTDDEAESGSPKAALSVSIFIPKKSPRHTVPALLVLQDCDIESAGNDAEKLRSKCKNVEELDLAQNKLSQWTEVFGILQH
MPKIKFVNLSFNCLAEVLDVKHGNYDLLRNLVLNGTRVSWSTVQGLVRLLRNLEELHLSLNEYKTVDLDHQKPENVNPALKKLHFTGNPVEIWNEISKLG
YVFPNLKSLVLAECPIRSLALEENRNLPSENDRRAKEEDHGQDNENMNHLDADEHTSSTEEKGNRIFESKVSYDRSESESESNGTTVRSPHDPFRMLRFL
NVNGTLLSTWDEVERLARFPALKSLRIQGCPLFESPREYTEHERRQLLIARLPNVETLNGGGVISSQEREDAERAFIRYYMDKPEADRPERYSELVAIHG
KLDPLVNVDLTPEKRVKVTFTYGDLVEVRSVDVYRTVFELKTKLESMVKIPANRMRLFYVDQVMKAQYGPEEMLYPNKQLYRYNIRNDDEIIIDSKLNRF
ASTSSTTSSIRS
>g8931.t1
MSNRIGGADFQADLSFNHFHASTDQKPQGLNTSANKIHKRRFWIARRYDYAYFEITSWKRHVLVQAPAKETPAQNPFKTPNSNKP
>g8932.t1
MDSKGGNPFLMDDYAAPPESGLPPQSSNPFLQDFAETTSSGAGENIFLNFGSDETYEPPVSVNSTNPFASFGIESNVPDAGFGTTTDIDTPATNVFTSQS
SNIFATSDNTNVDLFGTTRTTTTTMTMPTTMEKQPETIVSPPQQLASTPPSRNGKPPSRPPPPRPQPPPVPPAKNTKDLILSVTGAMDATSNHLLDRLQM
TRTPSPTLMHSPSPTPEHSFADLLDVDSNVPDLIPDDNIKTAEPAGNRDIMDLFDAPNTDVTASTIFSTSMTTTGTTSLVTGITAMQDNPFASMSEEAAL
PVSQAQPAFGMEYPKDTVSSEKRPSITSASPFADIETEVRRPSTVLDLTEPAPPVQPASATELFQGEEQVSANTDVNFFSMTDTTTATPFGVPEATSAPF
AAAATAQPLFATSEITQPVRDVFASDLLGDFGESTKEIDSGLISTSPIPGTEFPGNEAYRPEEQLDNFAATTKAIEDTGDSFDAFASKFDKAAEPETNEG
DPFLDAFGGGPTAMDTSSDVWGDSSVAGSETAITGFGESDGFDSFLSMTAPPPDTKVKRAESAESDEGPDFSVFIKPKEGDQMAMTESGPVPTLAPPPKS
PQVVAYADSSPRFNPFDKSGIAQDAAVSETAQTAEMTRTDSQETPPTPLFDEDVSQPLEDFPRVPYTGDGWEMQLRQPNKKKITGQRFWKKIFLKLVYQA
DSAILQLFNNKDDKDPFQELPLLTCYSVSDIGAQQFDQYGKIFTVKLQYIFYKERPGVRPGQVTKAERITNKLSQFAAYAIQGDYQGVKEFGSDLKKLGL
PVEHAPQISQLFKLGSQCYEDMKQFSCAIEEALFRLSAHRDRALNYKMEEVQITVVDELYVEQSAEGHVDKQIARMPDIELGINDMWRQGKEVVGRHDII
PVVTEEWIRLENVEFHSCVQQDEYEKSRIIKFKPPDACYIELMRFRVRPPKNRELPLQLKAVMCVTGNKVELRADILVPGFASRKLGQIPCEDVMVRFPI
PECWIYLFRVEKHFRYGSVKSAHRRTGKIKGIERFLGAVDTLEPQLMEVTSGQAKYEHQHRAIVWRMPRLPKEGQGAYTTHQLVCRMALTSYDQIPENLS
EYCYVEFTMPATQVSHTTARSVSLQNSDSDGPPEKVGIEHTQGEGPGAYVAATIAKKIPESTPEAHSEASDAAAESDSDSSE
>g8933.t1
MHKLAKGLKKKKKPKKGKKGAEEEFDPEELERYRRERAEAQQKAEESGESTAGSDEWKKFQALTAGVDSVLRKTQDDLDRIKSTSFFQRKAPLEEKKSLE
KAKQGQDSKSAKRWVGFDAEGNPIEAAPPEVDGQDKKKEGRPLINEDGFVDVPEDEDEQEDSADEDIFDTTYVDVLQNIDVQLAYIPDSPTEEETGDDPF
DTTNADKVLKTVDKKGNKLVSLGNAVEVLSGRIDHVSTCKLTKGRRPRLQQDLLLDDFEEAEQPSEAVATSSGPVNVEKTLLDDDSDLPDIPVDLTKLPP
VLPRPVTPVTPLQEDTTSIAAEKTLNGPLDISEFEVLKEKTVLEEIPDLDDAEFDLNAAPDEPAHFEEANDPFAAKEPETVDFQTEIIEASFEAATFVDE
ADPFDTTFADNILPGKTELKFIEKELEELPVSEVSISLTDPAGFNRDYETGLLKLDDEQNDDDNLQLLKKDLLDSSTTDLSQLADQPIAPVEEITYVDPF
DTSAVKELPPGKTELKVLEKELLGEQSNSCVENDNDDDDDFNPRKDEVSVKQPPARPPVPVKPVFEVNFDEENTRVEAIPTNLVRKTSRPEVLELAPTKA
VAFELPTPSKRPDLLATTEEEKTLPSKPLTPYYSQKSIEESLPLEEEEVDVDPFDTSFVNSVAPGKTELKLIESELLKQEPRLPHSLSDYDFDPRSAAEP
IRRQSDFTATSVAPSSLKLAQLQSSLIQKVEEEVIAKHEPQRQESLLDAEVEVDAKPLTPRIESKPIEEEEISYSDPFDTSIATNILPGKAELKILESEL
QQIPQQPPPRPIKLPAVVPTIPAPTVPEIDDFDPRANEPKESKDFLSSDGQDPGDKVLTPLQNKDFSLDDDVDPFDTSFATIQPGQTELKLLESELMK
>g8934.t1
MVDLGGYIIILTNDDGKIKLYGSPADNADTLEVGDEILEVNGRTLENATHNEVIQYIHQDSAHFLVLVGVSINDAVASTSEDSAAKDVTNGQITVTLADK
ELSTNAFSTKLSNGTIPKGLTKEADIRVEHVSQERKDVLEKQHSYEEANLLQPVQGGRIGERRASSPFQNGRTEVLIGEPEGGPRSPRGSTSSAVNDGNF
LNPPDERDEPICRSRRRSGSGVTDIHSQQQQQLQENNNSSSRDAKKPQEGLGPDEMWAPGALGHHRELPVDVPDTLLQKAYPNKVKNRSSDYRNGLQHRP
RSASDLDLSLNLKNETLKTRTTPADGRIRLVLNDDVDAASRTINVRNGLQPMPMLKIELNIEDEEEKKVKVAKKDSANIDKYHDSPIATDSPDLMSDLKA
FGEYENTDEDASGQKESGVDVEDDYPFAKEDYPTMLKTCSDDSASPRSSSGRSDSTAPLDTSLRCEQRHGKNQDVHKDVQHTSYDVRRIDLGSPCRSMMP
DIKIAPLFGRARDTTSFDNPAYGLTDLQDLQGLLRSDEASDMARLIDDQCSIPRIPKEQDKTPPVRAEDQQIEPSRATMEHSANKSGAKNTKRRANVDER
AKLKAKSRSLDIEELIRASSTDDLLGHLSSLSSSSARPKKKHRHQQISSGYSTLRSEASGELERSMDRSFLVVSDSKSYREVAVDCPPDFVPVTKCHPVY
PPPNKTTTPGNSKHNTLEPKRDRESEGGACTPVTTTMTTTITTTALVASPRLPPNDNSRYTTLSSGDVGSARETMVACNSTIDRKHDAKKVRSTVKSLIV
DGLHSIIHNEHRRSLLCASPSTHQFNAPTQLRSNEPVLQSFNMNLGDFSGEFSVTACNFVSKKLFYENPCFDVSHDKDIYYETFPRRKLLRKVKHPSSLF
SPRNKFSRDWRNSFYAEGENGEPILSSFSKTIADPTRLANLSLSDDKVVNSSECLLADFKNEIQEITSSDRSENITTREQNPSFLKVADTPIQLSFVQET
NQNSRNFLHELFSAKHHVVRHLVDGVSDNFQHSQNEELHNRCVSPNAQNQKNSSLSVEYKCFKELMNVPTDKGVKFRVCRRSMSDISDLTAVRIRFLLSL
RGPIPNPKILRRTIGQNGRDQLMMTLRDSNGCTKQNSPRSSNERTLKNYTRESTHVDQAGLNGVKPAIPPRDQKRAPARPPKDNLRLSTQNNNVETSDNA
NATEPTQQQLHSIRKYQEQLRKRKDEEERQEMLSRSLRGSKKLQALESHATSLTGQENLAYAQDEVTTVSRVTHATPNAVQEVKEPPRTLTYGEVVATLE
KLQLQLQNISGALGISGPGVETELKAVRALLVQNQFASALATRHALKNRLRASKIFKHHADDASNLARDCVDILEKWQSSATSTGVGGAETIAAVEELTS
ILTSYDMEALLLAHDSIVSYVDGLQRKRSPSSSPPSGPPSPTSSWKDSRVVDNIKIIRIEKTNEPLGATVRNEGDAVIIGRVVRGGAADKSGLLHEGDEV
LEVNGVEMRGKTVNEVCDILAGMQGSLTFLVLPAPTSHKNNLRREDTTQIHIRAHFDYDPEEDPYIPCRELGVSFQKGDVLHVISQEDPNWWQAYREGEE
DQTLAGLIPSRSFQHQRESMKQTIAGDKSTVRGSKKSSTLLCARKNPKKKKRNKFGANFNDDGYPLYATTAIDDYDSEEVLTYEEVALYYPRANHKRPIV
LIGPPNIGRHELRQRLMQDSERFAAAIPHTSRPKKDSEVDGQDYHFISRAQFESDILCRKFVEHGEYEKAYYGTSVEAIRTVVNSGKICVLNLHPQSLKI
LRNSDLKPYVVFIAPPSLEKLRQKRIKNNESFKEEELKDIIEKAREMEDKYGHLFDMLILNNDTDRAYNQLLTEINSLEREPQWVPASWVLQ
>g8935.t1
MLSHTIFVILSFISTVFGYVTHYQPEAVHLSYGDNIHDIVVTWSTKSDTKESIVEYGIGGFVLRAEGNSTLFIDGGKEKQKQYIHKVWLKNLTPNSKYIY
HCGSHYGWSNVFYMRTAPEDSTDWSPQIVIFGDMGNENAQSLSRLQEETERGLYDAAIHVGDFAYDMHSDDARVGDEFMRQIESVAAYIPYMTVPGNHEE
KYNFSNYRARFTMPGDSEGLWYSFDIGPVHFVAIETEAYYFMNYGIKQLIKQYEWLDNDLREANKPEARARRPWIVTFGHRPMYCSNANADDCTNHQSLI
RVGLPFLNWFGLEDLFFKYKVDLEIWAHEHSYERMWPMYNFQVYNGSYEEPYKNYKAPVHIITGSAGCKEGREKFVPDRPAWSAYRSSDYGYTRMKAFNK
THLYLEQVSDDKEGAVLDRVWLVKENLFPQYVKVFPLE
>g8936.t1
MFNVQSEHIKNWRSRYFVLRDDGTLVGFKAKPDPQMATQTSTQPLNNFTVRGCQIMSVDRPKPYTFVIRGLQWTTVIERTFHVETEQDREDWVAAIRYVA
NRLANEENQQHEQLQMQQSSSSEDVDMESSIGARSDSCSSLGVVSTDIDGGSIDELSAKFSVQGTSSSKSTGKKKVTLENFEFLKVLGKGTFGKVILCRE
KATGHLYAIKILRKEVIIRKDEVAHTLTENRVLRTTNHPFLISLKYSFQTADRLCFVMEYVNGGELFFHLSRSRVFGEDRTRFYGAEIISALGYLHSQGI
IYRDLKLENLLLDKDGHIKIADFGLCKEDITYGRTTKTFCGTPEYLAPEVLEDNDYGRAVDWWGVGVVMYEMMCGRLPFYNKDHEKLFTLILLEEVRFPR
TISNEAREMLGGLLIKDPSKRLGGGPNDAKDIMNHAFFSCINWTDLVQKKIPPPFKPQVTSDIDTRYFDSEFTGESVELTPPDQGCLGSGGGLNSIAEEQ
EHFPQFSYQESHSAATSSIVSINH
>g8937.t1
MLFMFYVLCQPSQNLYDVYRIPTDEQMRNKWFSIIGRTVSYKGARVCSDHFTENDFHEMSLYSRIRRLKSTAIPSVFIKQNRKNKKRQSSTFQEINANAP
EFQNDSEIESQNEKDIIYCSTRNCEENNTNNDVESKKSENIEQKSAPVLDATENLVNVSLDLERKINTVSVDNPKNVGDNFVNKNGTTGKRKSPSSNLRN
PKIKKIFVHMSKYNIECFRKMDFSSDKKWSAFLRYVAYNRHQNKILAQKNRRLEKKMYILQDMLEELMSTVSYDSSEYQYLQISKVPTLHFQASLPRLPI
PKLEDTCRRYLNAQKPLLNDKELQYTASCISKFLANEGQSLQKQLIHNNDENPHTSYISELWFDMYLRDRKPLPINSNPYLIFTSESDPRYDAQLVKATN
LVVSSLRFFKSLKNGVLEPEVFHMKPEKSDTERFRNITRLIPSRFSWYGAYLFKAFPLDMSQYKNIFNTTRIPKLEKDVIFHDPSAKHLVVLRKGHFYAF
DVLDEDSICNPRKIAACLKAILEDDRPPNKHPVGVLTTLERDQWAQARLHLVETGNQEILKKIDSAIFILALDDEIIDTDNNKVLKTYLHADGTNRWFDK
SFSLIVSKDTYSGINFEHSWGDGVAILRYLQDVKADISKKPRFHPNEVNELAKESVNIEKLQFSIDAKSESIIKQQKAKYHEWINQICLDHIIYENFGKN
QYKKFGVSPDAMMQLAFQLAFYTLENRVVSTYESCSTAAYKHGRTEAIRPCTLETKEICIAMSRTQIELSKSDLKRMIFNCSKAHNVLTKEAVMGQGFDR
HLFALKKISENSNSTKSVIFQDPAYDALNYNILSTSTLSSPVIFAGGFGPVVPDGYGISYVIRDEQTRTAVTSYKGSHNATKYIQALDHALKSIHDVLRI
IYYA
>g8938.t1
MATMRYILGSTFAVTSSVTILILVLYYVFTGKGEQISIAWFLSNTSPYMWSTLGIGLSVALSVVGAALGIHTTGVSIVGGGVKAPRIKTKNLISVIFCEA
VAIYGLITAIVLSGMLDKFTYSEAMSNELKNQNWLAGYLMFGAGLSVGLVNLFCGIAVGIVGSGAALADAANSALFVKILIVEIFGSAIGLFGLIVGIYM
TSKVKMGDKL
>g8939.t1
MSSTKKGNVSLDEFCRAVYDEIVSQEPFATRFAKLSTSGDRRGMIEMLVEMPHVAGLKPGDSYQGKNDARAARLYERSLKVTAAGSGDEHAEEIKTCNIL
TKALFAAGANGRVFLDALCERARRSYCLNAYASCLRDCECMLALPASFYDDSAENVKYFVQRRKECLQLERECSRKLEGNASSRKHRGRTSSSSSSSLSL
GKRTAATPVVDGKPHDCLASCSDNVELRLDEARGRHLVAARDIRPGAVLIVDQPFSFSTDGPALGRNCLYCHATLKLEDSVKIPCRNCQTVSFCTETCRK
KAWEAYHQYECSVFDYFFENSSNDRRQQTSYLLLAYRTTVLQALSLRDSVETRCVLNLDFLRYHASDKGFDENIDKEYTKSKSRRIYNPLDYRTVFQLET
HCTDVEPNVNLICTIQAIFLAKCLIFVLSKLDVEDCMKETFVPLAVAMLHHLQAINCNAYEIVENVHEEATRVWEPRNIGGAIYTTVSLVNHSCYPNVVR
HSYPNGMVVVRALRFIGKGCEILDCYGPQFLSESRLARRELLWKKYRFLCECDACTQDWKFPLPETMYYKCTACFEPTDISVININISQKVTNQQCTKCQ
KMIDLKKLEKQLRKSIQKRLSAVAKIYQGNYKDAIPLLFEHVYFVNKHLVEPNIEGIKTEQCIVQCYNSLGLISV
>g8940.t1
MEALIPVINKLQDVFNTVGATVLQLPQIVVLGTQSSGKSSVIESLVGRSFLPRGTGIVTRRPLILQLVYSPKDDREHRSADNGTLDLDEWGVFLHTKNRI
YKDFDDIRSEIEAETDRMAGANKGICPEPINLKIYSMSVVNLTLIDLPGITKVPVGDQPEDIEGQIHELVLKYICNPNSIILAVVTANTDMATSESLKLS
KDVDPDGRRTLAVVTKLDLMDRGTDAIDILCGRVIPVKLGIIGVVNRSQQDIMDNTSIKEALKNEAAFLQQRYPTLASRNGTPYLAKTLNRLLMQHIREC
LPELKNRVNTMIAQYQTLFNSYGGDVEDKSQTLLQIITKFANSYCATIEGTARNIETTELCGGARICYIFHETFGKTLDSINPLADLSKMDILTAIRNAT
GPRPALFVPEVSFELLVKRQIRKLEEPSLRCVELVHEEMQSIIQHCGTEVQQEMLRFPKLHERIVDVVTQLLRRRLPHTNSMVENLVAIELAYINTKHPD
FHKDAAFVSSLLKDADVDHLRHNKRLASASSTIITNDTIVKKSVNNQDENSVSDQTKEQQGQQNHWLLSNLLLQGKTESTSSMDGSPVRMRENSNSPHPN
SAIEIQKASPQQKPVNLLPAVPMQTSRKLSEREQRDCDIIERLIRSYFYIVRKSIQDSVPKAVMHFLVNYVKDNLQSELVTHLYKSDQAEALLVESEHIA
VRRKETADMLKALTQAGHIISEIRETHIW
>g8941.t1
MNLPRVYFDISADDKPLGQIIIQLRPDVVPKTAENFRALCTGEKGYSYKGSYFHRVIPNFMCQGGDFTHHNGTGGKSIYGEKFEDENFELKHTGGGILSM
ANSGSNTNGSQFFITTIKTPWLDNKHVVFGNVIEGMDIVRKIESYGSSTGKTYQKIMIVDCGQLS
>g8942.t1
MGRFSDSSTTIGYETNWRLNVTEDVAGATVMAAASSSPELFINVIGTFVTEGDLGVGAIVGSAVFNILAVPACCALFANKVLNLEWWPVSRDTLAYAVTV
LLLILTLRDGRIEWYEALILVTCYILYITGNTFRIPDSIMGLTFLAAGMSVPEAVSSVIVTNQGLGAMGISNSIGSNVFDILLCLGLPWFIKSTLLPKIP
GQYYVQINSQGLVYSSASLFSTLIVLYGALLINRFKLNRTVGIICLVMYIVFLAFASVIELNTFFIVNLPICIE
>g8943.t1
MSSRHGRLTFLGINCTPPAIEDFPHDLFDEQERQGGAVVVHVIVSLYLFIALAVVCDKFFVPAVEKICHALSMSKDVAGATFMAAATSAPELFVNAIGTF
ITEGDIGVGTIVGSAVFNILAVPACCGIGAGMVVPLDWWPVSRDCLAYGVTVAILICIIHDERVEWYEALTLVLLYIVYIAVMYWDKSFQRCTRFRTNDD
QISSDGRRVTTDSSDIHLPRPDKLQSPGDHVEQIATIDVPLQNGGTKTQEENPDSNYEYELLVWPAHAGWLRKTAWVTTWPIHLVFMCTIPDCEKPRFKN
WFPITFVMCIIWIGSLSYVVAWMITIIGDTLKIPDSVMGITFLAAGTSVPEAVSSVIVAKQGHGSMGISNSIGSNTFDILLCLGLPWLIKSSFSPTQPGR
HYISINSGGLEYSAISLLSTLMLLYIAFASNKFQLDRKVGRACLCMYAVFLILASLIELNVFFMQQQQEQQEQQEQQQQQQQQQQQQQQQQ
>g8944.t1
MSRLMLCNLGNASTAGNDTNNNANTNSSMEDDDSYPLPTIYRCRAPIASLDCMEEFNGGGGGGGGGVGADSGVHCSNTTGTKEQLLTSCIAAQAQRLQHP
SPGIRYRNLGKSGLRVSNVGLGTWTTFGVGGCGSEETAEAVVALAYDSGINVFDLSEAHSGHRAEIQFGRILLRRAWNRSSYVVTTKIYWNTKTEGRGLS
RKHIIESVQASLVRLQLSYIDIVMIHKVDPMCPMEEIVRAMNYVISKGWVMYWGTSRWTPVEIMEAYTNCRQFNCVTPIVEQAEYHLFYREKPELYMPEL
YNKIGVGLMAWSTVTIGMVSSKPEDCGVSFLSRSSYKEYAWKDKSADDETRKYSDKLRDVCALAERLGCSFGQLAIAWSLKNESVQCLLLGASNIDQLYE
SLQSLQLIPKLNAGIMSELERILDNKPSRPPMISTLALR
>g8945.t1
MPAGLYRPYFHGELVVEYRKSVVSNGRKSSSVNDVEMQNHVEQVEEYVEPDTPFVWPTGSNLAKVWFWFVWPLRLILFVTIPDSRYKRWRDWYLITFVMC
VIWIAISSYLTSWMTTVLGDTIGIPDSVMGITFQAAGGNMPELVSIVILSKQGKRLRE
>g8946.t1
NGNKKGPIPHRDRTYSFGDTAVQKFKSRFPGERNGNKKGPIPHRDRTYSFGDTAVQKFKSRFAGERFGDTAVQKFKSRFAGERFGDTAVQKFKSRFAGER
NGNKKGPIPHRDRTYSFGDTAVQKNGNKKGPIPHRDRTYSFGDTAVQKFKSRFPGERNGNKKGPIPHRDRTYSFGDTAVQKFKSRFAGERNGNKKGPIPH
RDRTYSFGDTAVQKFKSRFAGERNGNKKGPIPHRDRTYSFGDTAVQKFKSRFPGERNGNKKGPIPHRDRTYSFGDTAVQKFKSRFAGERNGNKKGPIPHR
DRTYSFGDTAVQKFKSRFPGEWNCNKKGPIPHRDRTYSFGDTAVQKFKSRFAGERNGNKKGPIPHRDRTYSFGDTAVQKFKSRFPGERNGNKKGPIPHRD
RTYSFGDTAVQMLKSRFAGERNGNKKGPIPHRDRTYSFGDTAVQKFKSRFPGERNGNKKGPIPHRDRTYSFGDTAVQMLKSRFAGERNGNKKGPIPHRDR
TYSFGDTAVQKFKSRFPGERRHLGTATRKVLYLIAIGPIVSEIRRFKSLNLVLLANGPIPHRDRTYSFGDTAVQKFKSRFAGERNGNKKGPIPHRDRTYS
FGDTAVQKNGNKKGPIPHRDRTYSFGDTAVQKFKSRFAGERNGNKKGPIPHRDRTYSFGDTAVQKFKSRFAGERNGNKKGPIPHRDRTYSFGDTAVQKFK
SRFPGERNGNKKGPIPHRDRTYSFGDTAVQKFKSRFAGERNGNKKGPIPHRDRTYSFGDTAVQKFKSRFAGERNGNKKGPIPHRDRTYSFGDTAVQKFKS
RFAGERNGNKKGPIPHRDRTYSFGDTAVQKFKSRFAGERNGNKKGPIPHRDRTYSFGDTAVQKFKSRFAGERNGNKKGPIPHRDRTYSFGDTAVQKFKSR
FAGERNGNKKGPIPHRDRTYSFGDTAVQKNGNKKGPIPHRDRTYSFGDTAVQKFKSRFPGERNGNKKGPIPHRDRTYSFGDTAVQKFKSRFAGERNGNKK
GPIPHRDRTYSFGDTAVQMFKSRFSGERNGNKKGPIPHRDRTYSFGDTAVQKFKSRFPGERNGNKKGPIPHRDRTYSFGDTAVQKFKSRFPGERNGNKKG
PIPHRDRTYSFGDTAVQMFKSCFPGERWVLEGRGIGPHRRHLGTATRKVLYLIAIGPIVSEIRRFESLNLVFLANDFLWFELKKYKMPLPAALAARLAKR
GLFAGSEKHESGKKETKKKVHEEVIAEDYDNTKEEINQIDISQKFMGYNGCPNKYNIYHECTKKCKELWGLGHVQPSDKYLKRQMKLIQKYPLPETWKAV
YDPGCGQHYYWDWSSDLVSWLPPGHPKCQISQPASQLREELHLKAGDQDDNMSSDESASDQEQMEVDESDIRKDKKIENRARYKGPDNKRVQRSDRSDGK
DKKDRTLDPMDPASYSDIPRGKWSDGLARHNEAKTGADTTASGPLYQMRPYPSPGAVLRSNRANKTESDSVNKSKVAFPEKPE
>g8947.t1
MVNLDLDHDLGPGPRVEPPLASDGEVRGSVEGSGGSHTTLDPEPNPKINEVPVLLKALRAERVPEVIRPPIREAQARSLGAECAQNGHAPPPRDPHEHQD
HAHWNIIVLSKGEIEEPDTHDEWQIKNFQNEPGIYFEKLGKINQVESTWKLVIKTDIIAMDHRQEQVTNYLAQTRALCYDKPLEQKMKETCSTLLRLTEK
EYKKAAAIGKVESPLCPFCEKEPDTTEHTVQTCSAWSNEKQKLIDEIGPDLQLAKIVEKICTSKEKWKALYLFAEEPYFVWNFFIKSDSGNATRKICNRI
VKSGGKGGGTTNLSNHLKRNHAENKEVKLTFEESASNENAPNPDEANNSKQLKLLSMPSALTSILTLMDLSESDLATPISSPVPNLSKSESRFSYSDKLS
VHQLRIDSAFKQIKSLEEGGIKAGEITNAILLMIVKDNLSFQTVDNEGFRNLMKTTAPLYSIPGRNQSQKDWKKNMTDIWTDVLNTVSYLGMTVHYEFEG
ELQATTIGVTEMTERHTSGVIGRWMRMILQDWHVDDEKMGAVQSDTIWP
>g8948.t1
MLTASELQLANEIVEILQSLEKVTRELCGEQYVMASEIIPLINCLKNKNEKLRKSLKTQTALSLVDRLQNSISIRFEQIENNSIMAVSTILDPRFKKLHF
NQPLACSHSIGRIAGWMRELDQTNVSNDVIAETNMKISDKIDDLWSFHDDLLKSKNVNTTQRYQDEIPTDLKHYMNQPMIDRRENPMRHWINFASVYPTL
SIIAKKYLAIIGTSAENEEYMKQDVPALAEEAYLVNKGLLLDLKSALHAKHNNSSKAISNARFGLLPRPEFGITALHQVISASFSQLLCSFVVVNIVALF
LSDIVALKHGKKR
>g8949.t1
MMINSKAQVKMTITILISKLIEAIKIIINAISIDFYTYALDLSESDLATPILSPVPSLSKSESRFSYSDKLSVHQPRIDSASKQIKSLEEGGIKAGEITN
AILLMIVKDNLSFQTVDNEGFRNLMKTTAPLYSIPGRNQSQKDWKKNMNIWTDVLNTVSYLGMTVHYEFEGELQITTIGVTEMTERHTSGVIGRWMRMIL
QDWHVDDEKIVVVTDNVTNIKKAVKDTFGFTKHIACFAHSINLVAEDTMNFQDAKILLCRIQLTASELQLANEIVEILQSLEKVTRELCGEQYVTASEII
PLINCLKNKNEKLRKSLKTQTALSLVDRLQNCISIRFGQIENNSIMAVSTILDPRFKKLHFNQPLACSHAIGRIAGWMRELDQTNVSNDVIAETNMKISD
KTDDLWSFHDDLLKIYPTLSIIAKKYLAIIGTSVPSERLFSRAGNNLTD
>g8950.t1
MSNQKESERMDEEVDRLSEFEQLDGMEVLSSNEMLDDIQINDSTVNNIPANERASLPQSFDYAEEINDDVSFDEIENITLDCGGLENDDLSNFSEDQYRQ
EFISEISMWAVDTCARKVLVLVMMYFIVEFGDNTITMVPENWLNKDKTMTKWPPYKDDKKIVLAIDKMELPTSEWGSFDISRIISTAVKKLKSAETCSDI
DDVFTNLKSRHSRAKVVFTEDEILSTPDNANIKNNKKKKYNMLSLPKVPSTLFEKCILPVVSNTSTKQKMKNVKTSVNNKSMIASTSLFEDLNVEERNKH
SLNLSDNEVCEIPEKRKKILLSENSSKDSDGEEENECPSIMKQSDSTLLKKQLLRKSVNTLLLRQANNAQEYDKKLSFKVNNMNENTNQTFNDVNHNIRK
QNKAFYREENSSTSSFSSSTDEKIIYLIELMQKILQKVSQLVVKIDLLDNRMLTIDGNNGQNTVNKQQKEDAELEGLEEIFPFQTQTNLYSFDQKLANKK
LSRHVLIDYFTSIGGRDCKEMTTNILKNILTDSVATEFSWDGRKKECFRNLHILKEIIRAVRRRWPNEDLITIKPIISRWLINAKLRLSRSTSKKFEKES
FKCTDDEEKSTISSDESS
>g8951.t1
MNRNNNTNNTVDLETYPTEDLGPQNIAGNASPIPIRNNLFAGNVIFEDFPSDSQNIIKILENTIEIKKLLRQQNEFVEQLKQKNDESVIFAAAGPRYNNF
STIPTKPFKKHRKLLQYDTSLKNDEDGKKQLETFFYLLGGDSPQDQIKHSLEKMFSNKLAMKCSWKGQKGNCHKFTSANRYHKKGCSKALSDVNG
>g8952.t1
MASIGNMNSIEKLTETNYESWKVQMRSVLICNDLWDYTCERIEKTAENQATWETKDGKALAMILLCVSTNQLNHIKKAESSAAAWKSLENMHESKGPMRK
ATLYKQIYRLKKDSSQTMTEYVHSFQRKIEQLEEAGMKIPQDLQSVMLLTSLPSEYESFCIAIESRDDLPTVESLKSKLIEQEARHLEQVGKNENDNNAL
SVKEKRRVNHDPRNARKNHSKQLTQKFDGSCYNCGKTGHKAINCRAKKKENSVKNVEDAMPAVMMNADSLESAKWCLDSGATKHMCYDQEKFHTFTDNKT
RKGCCVNIQVITTGCLPIGAQSR
>g8953.t1
MIAKRNGELYVIDEIESSSRAHASSLMKNSTSKLKLWHERLGHLNLNDLKKITTNEMAIGLNVNTREENFDCEICHLGKIHQLPFKVSENRAKDVLGVVH
SDICGLMRTTSLGGARYFATFIDDKTRYTEVVILKKRSEIINAFKNYMRRMKSETGQNIKVLRTDNAKEYLSREFTDLLESEGIRRQLTVEHTPQQNGVA
ERANRTLVEMARCMLLQSKLPLSLWAEAINTASFIRNRCPTKALDNKTPFEMWNQRKPYLGFMRIFGTKAIALQKGVKGNKFEAKGKSLIMVGYSSESKA
YRLWCPRTKTIIKSRDVRFLENVISEEGSTNENTNEMLEIPINLKLNEEKKILRDEMRQEDLHTPEQNAIADSNDEEHQEDSETEDHTCEIQETPGQKQT
KRGPGRPKRVLTGKPGRPRKLFHEVPEQHENDTEEPSNVSEVQQREDREA
>g8954.t1
MYCDLNCFYQFELLHSVQDESKYEYQTAVDFAKRKTKTDTSVPETGRSKRRVKKKSQNDYTSDFSDNSQSHRMTPPPMLSTVFDPAVERRQSSEVLQTTR
NLPADIDNILPTVNKKINGNIGDIDSNNNDN
>g8955.t1
SKAALQIWLLTSVVAPKSSKITFKIGNKKRMWKPIISESQEGILIHCKDKQNKMRQMNLTMQPFIIIVGPEITAIENVYIRLDTTLYSMPTVLKALDVLF
KIFVTFNACYPKECENMCSIAHHYPDSFKYKNGMALNMRQVYYKLINSNVLESESNYRSIGYVFCHFNKLPNFSQTLVLNTNVLDFSKNYFISPLAHHYP
DRFKYKNGMVLNMRQVYYKLINSNVLESESSHRSIGYVFCHFNKLPNSSQTLGLNTNVLDFSEK
>g8956.t1
MSEDVHNRTLPQFSELRPALNPSTSDGNVQLPNDENVHFQTSALKSSRNWTRKQIPDLTSILDSCDLSLIARLYENPIMKQMINPIFSSNNILSTQSNIM
ANSISDIIGSMYSPSTLQENAVKQELDVQPRKEIHLNKESQIQLNQQQTSLTEYFQKIQATSLQQLIKLQTEQVKKQGKIQQAMQEQKTQEQTQNSILNI
PSVRSLHQNNSNFINSDQMIVAVNPSDLQNEQGENENNLQPVVKVERQVKTNLSKIDKKLKFRAKISGIKVSVGYDGTTLYSCSECNSRYSDKSNIERHI
QAHLRERKYECKECGAMLKRKEHLDQHMRGHSNERPYKCIICLKAFKRNEHLTRHGVIHTGNKDFTCPECSKAFSRKDHLNKHIQTHLGIRKNKSKDTMT
LFDNRTNSAAMLKQETKDIKDTCLLKHESIFLQHLQKNPTLLHTFSSLKEQISRNVNVPQQAQSDNTNGNARYLMPS
>g8957.t1
MEACDVWSDVTPRKYRPPRIGDIPKRSAIDRPSPSDSLPYISRQTKILPSDSELSTDVPSSSKVPSSPEYIQEVRKDSALYLEEVEETDLKSTLKPTCTD
VRRQSSGYVSPRGSFDDNRRSSTTSGDTQPQDLFLKERRVSRTKALTKNLAYRVEESIEEQELTADTSERRMPTTEIHRQVSSSGLDMPSIEEVKEVLKE
KTSPRQESPDSNELAEDVIKLQLTSHKDLSRESDGSMREMDETTRVQQVIDTTIGLSDSKNAPNTNVATAIAADSSRTVDTRKLSLPGEARSSQRLRGET
VNVTDKAIPPRYPYSSPQGSPRMRNRVLNREHSVGANTCFIDNQQDSQQLNQYKVLNEIGKGSFGVVKKVYNEEDGVHYAMKIVSKRKLMKKTGIFGKIP
PRRAGADPLAKVYKEIAILKKLDHPNVVKLVEVLDHPDKDNLYLVFELVHRGEILVIPTENPLTEDTARRYFRDVVMGVEYLHYQKIVHRDIKPSNLLVD
RDDKIKIADLGVSTELREPGELLSGKAGTPAFAAPEVSIANAQYSGPPCDVWSMGVTLYALVAGHLPWNDSDGRPIHEIVRNEPLVFPSHRMSPNMRDLI
GRMLDKVPESRITISKMKQHSWLTNNATEPLPSETDNCRVPVTVTEEEVIRLGTLLMVKNMLKQHSFQLLAARVQSKPQITKLFPVEGTYQKQLNNTTKP
LDKFLEKLRATYNLFFRQTNNTNVEKILAKNTSVSDLQALKLIWADKIKTDRYANLEYPNNSFLDEIKTISTLKNYENKANSRNLEKESSVKIGTTIKAN
ERNVNSMSSDEKSSNKMETLPDDDWFNDVQPLEQLELQDEEINKKNEVEIVTARTTLQSPRVGHQLIEWFGSLFGLNNIYAKLSGASCGSERMQ
>g8958.t1
MKIYGKVAIAQTKPLHSSKIDESINEIDHNASLQRNLLELKELKENSALSTNETSIKATMQIDATNSAADIIIDTTVRPVTTSSIVKPGPFSWFLSPLTQ
KFQFSPQSFLQDRLVLLKETLNNLGINVLPNATARQLLNPSGLVHFLGPNDSGFYTNRLEPAGFLGGNGWFANKGGILGGPGAIVSTGSLLTDYPTAYRR
K
>g8959.t1
MKTTYAIAGIVRKPPAFSTPIYSNSYLPAALQVIFHAVEQLKLLQTEEISQESLTKSPTTQSMVYQQPQSTTFAGTSMITTATTTKVPNEKTETLEMLAS
TPVSQTSSQGSSKIYDDFTEVTQHAETSISSGLIDHEESPEVNEEMAEINYELSATPETNYELPELVQEETPESNQEFPEKSEEFSITENSFSKTSKDEI
LQHDDVSQQQSIQISSVTKAMDSQKKKEPTVDSVVDEIYGIVKTSTSPFSEESDIIDESKSTSGILIEKMETIEDEEEETRFTLLGEKVSQVPRPSLNSY
LKRAKVPARPALQQLANLYDALSKDARKQGFARFAGYSDEVLKTLHSSAEGGVGPQLKKLLEKVVERNELTRDDAKIRTSQALCDLDDPASALNKDLRRL
LPLRYTP
>g8960.t1
MDITTVASWLQLAIIIFGLFVPSSQCYKSDGHIRSHTSSEIQAKAAKDVAERLLGKDISKLFIMMVDTDLGPIDKDTFKVTKNPLGEIEIRGTSGVAITW
GLHYYLKNYCNVHISWDGTQITLPNTLPEVRIKITSNDRFRYYQNVCTVGYSSTWWQWEQWERNIDWMALNGINLALAFTAQEAIWQRLYQELNLTKEEI
DEHLGGPAFLPWVRMGNIRGFGGPLSTNWHNRTIHLQHQILRRMRDLGIVPVLPAFAGHVPRAFARLFPNANMTKINPWNNFEDKYCCPYLLEPTDPLFQ
IIGEKFLRMYIDEFGTDHIYNCDTFNENEPGSTELIYLRNVGHAVFAAINAVDSKAIWLMQAWLFVHDFMFWTEPRVKSFLTSVPMGRMLILDLQSEQFP
QYGRLKSYYGQPFIWCMLHNFGGTLGMFGSAQIINQVWYNRKNFYSMWNMFLKARHGRRNSTLYRHDVVDITRQALQLMGDDLYTIILDSYKKKNITAFR
SSANTLLELFDDLESILASGSNFLVGTWLSQAKDMATNEEERKSYEYNAKNQITLWGPNGEIRDYANKQWSGVMADYFKPRWELFLNALEKSLVENTKFN
ITEINNRIFDEVERPFTFSTKFYPVEPEGDTIDIAMKIISKWYNEKTPSSSSNTKIC
>g8961.t1
MYFPGVVWQIGHPIEGGFESLAILQKLGKKIYLVTNNSENKDQTYCDRARCACLYLNPDHIVNIVKVIIWYLNKIDFRDEVFAIVSDESRNALKKAGIRI
TEEEPKVYDGKPSLTIKDILDRPSVKAVIYDFDSKCNWSKLALAISCLERKDVLYIAGATEEWIHVESVPSKLKILGPGPFAHLISAQSGRKPILCGKPS
EILKDYILDTCNVTDPQRCLFIGDTINQDMRFASICGFKKLLVGTGSDTLEEAQKDIDTYPDYYLPALSQLFSTHKDLQLLGTVNHKDN
>g8962.t1
MYRGEPAIDRAGSGGGNRSAGDSRRARSPRRRRATAAADLPEDADGEEGPYGEEEEEEEEEDEEEEAYIVLDVQPRRPSDSTTRVYRNDDSCYCRAVQRR
PGRRRRGSGNALRILFVAAAAAFLALAVSPESRMIPVSANQLSDVPALITCQVSINSSGLILSNPSAKLKQCPELPGCFMVSVRNSQVKYENRFGAFTIA
VYPIAGVVVVLHGYGLAEVARVGNGGVAGVSGTTNKKEEETVVSSATEETVVLGTRTRTGSDPGGGIDLLAALQLHNTTRQGVTQVPGLVRLRPAYYLQG
DERELRLNEANYERAAALLRRVPEFTIVAALRQDEANSGTIVAFSHGNNRYLELQSSGRKDELRLHYVSRRDGTVHVEAFPFRLADGVWHRVALSISGSQ
VELLVDCHPLYRRLLKPGPPDTNFTLPQLQLWVGQRNVRHFLFKGALQDVKLIAGPHGYLSQCPQLDSSCPTCGQFSILQNTVEQLMHNLKELTHRLAAA
EDRISEVEECECQKSCRANGTVHEDGATWEEDCQHCSCVHGNIECRPISCAPAICKHPVIPEGQCCPICLKQCMLLDVIYDHGEKVSPTQCMECNCSDGN
FKCQRFDTEIKCPPLPCPPSEQISVAEECCKFCPDVDECKQQGGSDGHHCNANTKCVNVIGSYTCECLPGYHRVDKFNCAELDECATGHHHCDEHATCVN
TAGSYYCICKDGYTGDGYTSVCNQTCQNGGECVAPGRCSCRRGYIGNSCELDLDECASDLHRCHQSSTCVNMPGWYYCRCKPGYRSALHESTQGTQCLDI
DECNDLTTERIHTCHPTAKCVNTEGGYECVCPPTKDPEESAEKCRLSCWFKGREINNGDTWTQGENSCRRCTCQDGVVTCKDFVCDCSVPGSHRNKCCPQ
CNPAASCRHQEFHHLVFRSGERWIYQCQTCECLHGEIDCWQMECPPITCSNPVTEKSDCCPRCEDDPCAREMPMNGTGLTVPSHPRPCSYAGIVHDSGSS
WQDPHDKCTTCECKDGQLCCSYDYGCAGDLGNDKQQRPSVPAPESLVRHPSDSAVQSLVDGASKAAVPTVIGTSGTTRTITIAVTTSVASTTSPVSSPSH
YSSSSTISNEKPYDLKRDQATGLVASGAQRKNAYYAIRAQQQQASITRYQEFVRGSTTSSMGVVSGQSATPSPTTARMPLPISSDDRSTPSQRSQSTNTG
GHRNVATVSSSSSSLSSSSPTFAVVLATSTIEKTDRSSTTSISTQIRQLVGRRKDNKKSIVLDSAT
>g8963.t1
MKVKKSGILVTNQGAPRGKMGHPIIQPSHRPTGYRLVTRLRSEERRDRGGSNHCGETEGSSQWLIGWLVLRVPSGAGGGSARTAQVAVMPRSSDRVARSH
GVAGGVRDRAAAGSTGVGVVAATAGRIR
>g8964.t1
MNTRVKNINRQGRGGKVNAAEQTKMCPHKRPVCEKERKGDGDNVTIAGTEDQYVTNTVTTIRAYMRDCALTDHHTLR
>g8965.t1
MNCEKYLSSVTMLLTEVASSLAYGTWKTSFKQLVVCIQFREDYPASPLFIELKSKTLSTKLLDGLTEVCEKECKRLLNKAQVLLILKFIRNFIEENSLVC
CYDEISTLKKLLGDKDELKLKQKNSYIYLTLYQGLYHFKTKLEIPNNYPIDCVTFSDVDTNFPPLFKRYLVGQGRELARQCVEGPLKKQAQKLFTPSPSL
NIAASFLIKTVKALPQEPCQHCKVICLPANPEEVVTDESADFHAERLYCGHLFHLKCLVKYMKTPPFHGGKKCPSCGQRVYHDKWGLSDKLAEARWAHQQ
ARARELAEVEDFFN
>g8966.t1
MSRITDAKEVILTSDSTGESWSAAVWDPRNGSMLSVFKNASALGHRTLQLLSDSYVLGANATKARLHIWPLNSPLPLPNIRLNTSGKVNALTCTPNGSYI
IASVDEQLFIWQTCTGRLLANLTRHYQPVCCLAITKDGSLFASAGEDGLVFVWSLYKAINNKQDCSPVHTFSNHNMPVKDMYFGFGGARSRLYTASLDQR
ANIYELGSGALLVSLIFEMPLTAIIVNSRESELFVGCTTGDIFQCNLHEPPREIEQHVAKDDEKIMFRAHKSHVTALSISVDCRTLLSGSTDGAVHIWDI
VSRQVLKTIEHKGPVTAAFFAKGFENFRASTLEPRLEVRNLQRTSEADGEPESEDIVEVISRGRNPAEILDFQSYVGNTVNTVDSSEQGELIKQLREEIK
MLKKTNASLFKYSATHILQKANDK
>g8967.t1
MIVIEGQKLKANDRRSAGLVPYPRIGRNSEISSFSRSERALGLINQPRVGRSDVSSFGNLNRFHDLSSDADIEFYAMDMDPLLSPDYEDYASKPIAFKYA
DKLQKDNSWLMPDHIHGYKDLHFAQKINDPRLYYSILRDSRNTQDQGGYTPRLGRENERDTANFL
>g8968.t1
MLKFIDLNLSLDVAAEGKIDFPSTKEAAPAPVRLLSASSEFRVVTPLSPCVFAMTNSAVRENEIWGSADNAAATTARRVCEMKTPDRDNGSIHASMTALF
SVADGTFKQRQTRGHILLALFLLTGCFALLSRAVAFPDWTDCPAVCRCKWTSGKKSALCPDAGLTSLPASLDPDMQVLDLSGNMIPALQAEVFKLAGLVN
LQRVFLRKAGIHKIHADSFKDMRILIEIDLSDNHVTTLEPDTFLGNERLRILILSGNPLGTLRNLQFPVLQHLRNLELERCSLTEIHGQAFARLSGLEFL
KLDGNQLEYLEASVISNLSRLKTVSLDGNQWKCDCRLRDFRIWLIPDAPSKLYSVTQSCTGPSRLAGRKWEDVKPVDFACEPEVFVLASSIQEETNGNLS
LACLASGDPEPEVWWQLNGGPVNATKSTDQLYTGPLIVYTTSEVGASSKSDKSVSFKTLPDRWSNLTVYNASDSDAGEYTCFARNIAGIARDTVSVAIPR
VYTAPTLSQSDNWLLWVSLAGGGAAAACASISAVLLALCLCGGSRRHRKREKLKLQGSSSFGDQEKKLLDLSVTTTTTPGNSNDRGSGHGSLGEACSTGD
LELAERGSICDPMAAAAVTVERLRPAESSVNAIRAVPCAAAGNVFPPPPPEFTTGVLPAGIFGNIFISVSLPQDASSERCYPDLLDIPVHAVSGAATAVT
ASGKIIPSAAVNVSSFATLPRRALRSAEVAGTGSPYDNMGPRITANGSSAFSLTDIDLRLSPPPPPRIIQPPHEFVSL
>g8969.t1
MNFISTFKYDIHIKLHALRLLMQGDEKQPNAPLANNFRPPQPLHHRPVRTNIDFNVQGPKNCPTMNRDIYYKGAVRSLIEKHSLFLIALKSFCCLPLQPI
AGKNTQHCREVDIRSNYAFPRNELKLRCKEKIDISITGG
>g8970.t1
MNCTGQAMEIKRFGVRELLPDTKHYMTYDGSTTMPACHETTTWIILNKPIYITKQQASIAMPSSLL
>g8971.t1
MPGLTTVPRHADSWISDIAGSGEWPLARTIRSPSESTKPAACRKAQSAGTPGMEYCGCQDAKRGLIRKRGTGPKWLTASMSNSRSGCSPHFPGKKRTTDM
RFYFLRRFLSVLLLLVSLICATQGSSLRTRRSSVLNDIGNALNNIGQTIKDTMKTRIDSMFHRHSTIEPETTEPILEPDWSGMTPDSRQIITAPIRCPPN
HVILSIPGNLSIFRLRSRDSSLEENLIIHVCTKLHYRTFREDHNAHVNNETFAESTPVSWEEWWTYDGISGPAFWGLINPEWWLCNKGRRQSPVNLEPTR
LLFDPNLQPLHLDKHRINGVLANTGHSVVFAVENDTRHPVNISGGPLSYRYQFHEIHLHFGADDRIGSEHTVDGHAFPAELQIFGFNSQLYNNFSDALHK
AQGIVAVSLLLQVGDLSNPELRTFTQQLDKIKYGGEKSNNVTRTISISGDSTVGHEVVPMNSAKAIF
>g8972.t1
MHCVRYSKLRYRRRERYREEDGREGGRKSLEKLGESPRCSWFSLRRALNVARRARANGVAGGWLRTAGFSSGINMKQQSGDLTLVYWTSSVALKAFVNYR
EFAERCNVNHKTLVHKMKRFLICLSYRASIVS
>g8973.t1
MCGIVHFYSLLVELCQDRIRLRLNRIYSIKRLFEQLIGTSITEKGKSNYTMVYKLLSFYHDSLAEVAVFGIPIQDQKQLEI
>g8974.t1
MEKEDRAALHYLYTLQASAQLSFWMSIEKLKSALSKITIKLAAQCRKTISLPTTRNTISRSRHKETGMPYPPRARIEEVDFGGDLTPRIGVNGCWLKE
>g8975.t1
MRLRLLKNEKMGRRRSRKTQVTGLEPDFAYPLENVTIPQGRDATFTCVVKNLGGYRVSPSSSVSGDHSGSAKARVAWIKADTKAILAIHEHVITNNARLS
VTHSDYNTWTLNIRAARREDRGIYMCQVNTDPMKSQSAFLEVVIPPDIISEETSNDMMVPEGGSAKLVCKARGYPKPDIVWKREDGTEIISRAGLSGGKT
KIPTAGGETLTLSKVTRGEMGAYLCIASNGVPPSVSKRMMLHVHWRWGMTRTIAKNGKKRKEPKGRKRPKILRQAMMLFNKRSVHRENLHPVQLLDGEMS
DAEMRICVSPSFASAGSFTIKIHPMVQVPNQLVGAPIGTDVTLVCHVEASPKAINYWTRESDEMIITNSKYAMSEIKTSIYSVQMRLVIMNLQKHDLGGY
KCISKNSIGDAEGNIRLYDMELPKHSKKTGDRRSEDDAGDLIGDRDHRLNHVHQGPLRETGSTLEPAFDEDDNSTSTTSRQSASLVIIAIILVALHHLLA
ST
>g8976.t1
MGSRYLSVRRKIVASITGTYYLKTSPGLQWYCFLEYIEIFQKLYKSCSYKSRAYKKIDLEQFCYRPKTSGLGHRVINNRNSMRAQLRFYPSESARRSAKQ
SPSKLKCPPPGKRSQSNVKLGRNIATA
>g8977.t1
MSENTSEATTAEKETTGEEDAVSEEDRQYLTEYVRETEQRLATKEEIRTANLNPTRPSDTSFSKLDSSLKRNTTFVKKLKNFSMTQLDTVLKDMANLNLT
KYVSEVATALVDAKLKMTDVAPAIRVCSFLHQTYAEFSTHFFENWQRILSLKINDKISNPSKLRVDLRFYAELVNAGIFTHKQGLSLLGSVLTVLINMDK
EEHNNASIILSFCRHCGEDYAGLVPKKVRELSEKLNVPIPKSKLLSPDKQQNVKLLLRDYYNSLCKHLLKEHKELQAFEKQNRKILQTRGELSLERKEKL
EALQVSYERLLTSVQSFSDTLDEPMLELPVDNEMKAETEETLKMINEGEDSTILEDMWGDEETRRFYEVLPDLTVFLPGSYLKETPKEASKTDVSITEDA
LDEEIVFDEIDEAEKIEEPPEPEVEEPQVSNTSNKILLDAFLTHLPNCVNREMIDNAAVNFLMNLNTKHNKKKLVKALFGVSRIRQDLLPFYSRLAAILH
PVMPEIGNDLCQMLKQDFKYHVHKKDQINIESKIKVVRYIGELVKFKLYSKIEALYCLKVLLHDFTHHHIEMVCNLLEICGRYLFCSPDSHQRT
>g8978.t1
MRKLDWEDENVSSYAIKCLTAAYNVKYPNIRCVGSLLAGLVAHYETIGPQVVDGVLEDIRLCMEINLPKYNQRRIAMVKYLGELYNYRMVESGDIFRTLY
LLITLGVSVDHSSPSLLDPPDHLFRIRLVCTLLETCGQYFSGGSSKKKLDYFLIFFQHYFWFKYTDSIWTPENPFPVGIDYMYRDTLTMLRPKMQLFQNY
KEAQCAIEELRNSLYPSLGNPPIDDVAAEGENEMSVIMEGDEEVVATGNGSGDAKGIAELHFEESEDCSEAQSEEEWTADAERDDAMGTQENTQGDRSQS
LSAEGGTEGVIMDVTEELNAALPAGPRRVSCPEDDDFLSALDKMVSDNIQDRMRDSIKPQQVDISVPLHVKSTKKTYEQLQERPSDNNTVDFVLMLRKGN
KQQYKNLAVPVSSELAMNLRNREQEQKEEKERVKRLTLNITERQEEEDYQETMNQSTRPVTVNLNRERRQKYNHPKGAPDADLIFGPKKIR
>g8979.t1
MVVLSSFLPPQEGIRHEEPNTTLYINDREVGKGTFYITESVLSWMDNDTQQGFSLEYPDITLHAIAREQVHPRQCLYIMVDAKVDLPDMPLALSSQNASE
NEDDDANASEITEMQFAPDNTNNLDLMFQAMNACQALHPDPADSFSEEDIYEDAEEDYEGEYDEEVGAGDAPCILPEQMGTNYTGAEVEEAMDIEAGQFE
DAEEDP
>g8980.t1
MSLFVINRYEGEDKEEIENETNNLSELLKKIEERKRQRATANNESTLDVDQNDLNKHKKKKKKSLNTDETNDLHIEIKNGLNEKISEQTTEMVKTSTKKK
RKRKDDESEHAVAQENEELEEKNKNLANEKEDDTENLVNTENVTEKELPLQNNFVVLGTKSRKKQREVKRVLPDWLAHPEIISADLNSGPSLEELDSILD
AKLIEVLKTNGIVKLFPVQSNVIKWLHKCNMDRKLGRWPRDTCVSAPTGSGKTLAYVLPIIQELQTRLVPKIRCLIVLPVQELAAQVHKVMLTYTSHTNL
KVGLLSGAFSFEQEQSSIIKKTERGKYFSTVDITIATPGRLMDHILKTPGFSLDSLKFLVIDEADRAAEWMQYLPEPHSRAPILTLGNVHSSKITPAQKL
LFSATLSQDPEKLSWLGLFQPILFTTVVTDKDTDVNLDKIAGDFVGRYTSPGELTELAVECNVEYKPVALYQLLTRHGTISKTLVFTNSGHTTHRLALLM
QSLLSERNVAVGELSAQLAPKQRESVLGKFASAEIHILISSDALARGLDIPDIQLVVSYDVPKHIKGYIHRAGRTGRAGKPGIAITLLTPNQVGIFKQML
SGAHKVVPNIERMELNDMAKHNYLDHLKKLKDILEKEKNESLEQMKAIKRRRVTNVTKQNKNIE
>g8981.t1
MVYVWTVDFDLQNDVSEGSHKVFKRGAKMLGACEESIGATRSVCTTWRRNTFSLSERRRRRAKSPTGVPKIHQKTDRRSWQRGNSQPSLPRSCNFAYVSQ
ITPEVLPEFLAPLENHTVIQGRDVFFTCVVNHLQSYKVAWIKSDSRAILAIHTHLVAHNNRLSVTHNGHNTWKLHVSNVQKNDSGTYMCQINTDPMRSQM
GYMEVVVPPDIIDDETANGMVTLEGGNIRLRCIATGVPEPTVSWKREDGRNIILREDGQKQYTQRSLVKRRGGLGDWRDGSADKREGRTVKTFVGETLEL
TGVLRQEMGSYLCIASNNVPPTVSKRYSVDVHFKPAVKVTNQLVAAPIYSDVVLQCYVEASPHAMNTWYREGGEKLLRNDKYTMSEYALSDYSRQMNLTV
NSLEKRDFGGYVCSSVNALGKADGSVRLQELQLFAKTTPTTLMKNMDKSRKKILPKGKKKSNNSNDRRGHTGDFEADSIGSEDDFGTTQIMVGSTLQEGQ
RTDRPFIAPSLPPPWVIHLNAANFRHPSVSAILLLLLLPTTL
>g8982.t1
MVSTGSEKDRSRRKSKVRSQKEPGAMPNELPDSDGMSILWGHSDSQRTSKAKNEETGTNVDNWQLP
>g8983.t1
MQNVNFGLKNLLLFLNTIANLLFNENGFCRDSRFGDFTTLTVNWFCGQDSRDRTEKGTKPKPYLKRRGLRGQTINTETTCPRENAKLPQTLSEKYLFVLL
AFQRFTRIIPQHFR
>g8984.t1
MVNLANITGLRIKYNYRHGLGKPGSHRQETRSITYVYALPKLYNGLYNEPGCLSSAIAEKGQPLLGAFPRRYSAERPVTW
>g8985.t1
MSRKSAKASDKKFCFKIARDKVVRNTASKISGEDGENKARVRGALTEPEEKTEFRAIVCIECIEHMHTNMDEKSKKPRDIATDRVNLYELSSLCAVFFLH
VLFAEGTTDVAKHFPKAIRSTQQLAEPLPALSGQADPIRSFQIMLAAVSAGVPLVGRGESSVFACGALPLRFGKLER
>g8986.t1
MSSLMTALWWRGQSHRTSSWFSSQGRLGRRAIPFISIDGPAGIQDARSQEVAATEMTLPSRQKDQRTS
>g8987.t1
MPRVFEILNDEVCHGIRGLQPVTKQALRVPEFTHESRHPPLPSPSAIRERTNVNATSKTLSSTPTTRYETDKLPQVLFTLVSINYAVACCCKAVKALNVQ
DV
>g8988.t1
MGKIFEHRLKRPSPTISLGQAVLEKLRENGDEVLLIDGHNGNQMTNKELLEKSVKFANFLQKNGIKIGDRISIASENRIDWLIPACATFYIGAILAPYNP
LYTEYEFQHILNIAKPRIILVSRRTERLIAKIIPNLSWKITLIELDDQPFATDIRTLKDILNNEEAIDFLGYKAIDIGDNSKHPLVILCSSGTTGLPKGV
TLSHRNLLAFISKITQPEYLDIRHRDRLLLLLPFFHGYAIGTLLLCIYSGSIIVMMSAFEQELFLDLIQKYKITHLPLVPPILTFLAKHPLVDKYDFRSV
RELLCGAAPLAMDVAAAVKARIGIKYIRNGYGMTELSVVSNLSGREAEDESFENAATGVCLPGFLSKVVDLETQKTLDIGQVGEICYMGEQLMMGYWNNS
EATRQIIDHDGWLHTGDVGYFDDKGNLRVVNRIKELIKYKGYQVSPTEIETVLLSHPAVKDAAVIGRPDERSGEIPMAFVVRQPGATITVQDLQDFVKQK
LSLQKWLRGGVQFIDAIPKNPSGKILRRELQTMIPKL
>g8989.t1
MHLSQDVCNPFRNVMYRVFSSKQDRHLSFEDILDFCSVFSANCPQGVRAFEIFVVFQNTSKSHQMYGTSLAKQINVYKLKARHVQ
>g8990.t1
MNIICVICSELLVPSDDVFHTPCGHIFHFGCLVQWLESDSIVEDPTSLQYKIDNLTLQLQLKDQNINNLTEIKEKLEKQTAGLRQEVKHVESEINGKNSA
IHALKQQIKFYKQQCQNVDIYKNEIKQLKKDNESLKNLQALLDASMDEVDDIIAMTCDIDKLKTYITIMKKNMNTDLQKKRELRDKVKTLQQELTRVFAT
NKSLSEECIKRKELEKQLINCESEKMVLQNQLLDMQTSVCKCASSKISVEKQDSLKVQDCPKVKSSEIMNESEVDAPKLEKNDSCIIIESDNIEITPRNI
KSQGFFSMKDHGIKRERSNTNLKVPSILAKKSKFNAPSQKTTSGNDMTFDGFGGHAKYDKYPDPISSSHVKKMKKK
>g8991.t1
LHQQRQTRVRHLPIAFQHNDGLITTTPAHQQFRNEPAVRNLGKQKKRMSSW
>g8992.t1
MSNPKSNESEKNAKQGQSNSSTRPLSIEGPSTSNNVSQPLPNQPRQPTNLQGLLKYAMDAAQSEDTENKSPIYPLDEEKKTFLNEALSSLTVNIIEEMQK
AVQTLSNVGDLRADDDSSEYENALERMADLVDNIDIANDFYKIGGFAIFQPCLNSSHSNIRWRIADIIAELAQNNPFCQDKLLEAGVFPVLLSIIDTDPS
EQARIKALYAVSCIVRGHPAALKYMDTNDGYSVLLRAMQSPVEKLQIKSAFLLSSLCSKDDSSDIKCTLVKMGFIEQAAGLLGRMNLQSTVREQLLRVLN
GMVNDNFFPALKECRRPQLCLRSTLEQLLTELKPVENQDEIDMCSELLDKGVVYGRAFQVQDNEALSYLENRECALGGYLTTIATFHSRDGGKQFSVIIY
IATNKNEQWLGEASLQTIAHQITECSGPSGHNVEYLLRYETPMRYFLSILIPFSSNKESYLGQVLHSV
>g8993.t1
MMHSYVIGDRLADFVHRYLPEAHDEHLFTLEMLVRSRIKEENMCLATLMGNRDFVIDLNEDAEPAGNERAEANDRPPRENSFQFSARIPSKSLRCVKM
>g8994.t1
MQRQYMISPLGVKVSNDIVMKRCHSGWEGPQCNQCVRYPGCLYGSCQKPWECSCDEGWGGLFCNQDLNYCTNHKPCLNGGTCFNTGQGLYTCSCPSGFTG
TECQTPLFDCHSKPCLNGGTCSMQESSTSSGYVNGTEFSSKQQQHRTYRCTCPHGWRGPHCEMTTKSCRDSPCQHDATCEDDSMHGYLCHCPPGYTGANC
ESQIDECMPNPCLNNGTCTDYINSYQCTCPIGFTGKHCEINEDDCEENPCRHGGTCVDQVNSFRCQCVPGYVGQLCQDKVDYCLAKPCANGGRCISGIND
YRCVCKPGFTGKDCSVDIDECRSSPCRNGGTCRNRVNGFLCECPNGWHGDICGEKAGAVVGPPAALPSASTILLIRKAPPAESSSSHWPGNLSKHVASRD
ASLTTEHVVMIATLSTAVPAFALFAAVAVMCMKRRQKREQAKADEEARLQNERNAVHSSMSKRSASTIGVGGGVGSGLGGSGLGSVGGLLGGAGSGLIGT
GSGSVCALGTGDAHMIKNTWTASKSVNNVASAARQDDLDSSFQTDVTLDSTCSGYKPEPVLPDGRTTRTMKQLNTEAAAHRASAHLYQKEKDCLGLGLGI
GVLESAKRSSVFAAAAGNATDSCCSATEAALMKRPTTISETISGVTVVAGGSSSGPPGSGGGGGNSSGVTDNSSCGVYVIDDHYRHDAALAATLATEV
>g8995.t1
MWTTMLVWTAAVVLLPTPRAVSASGMFELRLKSFVNEYGKDSLGKCCSGSASKTGECSGVCKTRFRVCLKQYQVKIDTTSPCTYGDVVTPVLGENVVNLS
ANAALPSFSNPIRFPFEFTWPGTFSLIVEAYHDADNSTSADKILITRLTTQKWLDVGPEWTVDEHRSAHSEMEYEYRVTCVAHYYGKGCENLCRPRDDNF
GHYSCSPTGERVCLSGWKGDYCNTRTYPHLVFDYVPVHVQRWFSFAKEAASSHPPFDSGNSRPGSDCAELSSRQ
>g8996.t1
MGTRMRKEREGRGIVPMPVAVQCTSGHEVVQQANPVERRDENALDRYSSRANRGGKACHLHLTATFAFTCLLLLLLRLEEKRETRERRTEFRRERSICSL
AFLWLKGSVGVVQREKKTRRNDDAGSRTIEKPAASSP
>g8997.t1
MKLEAEMAAPLHLQRLERSLNMQPFLKQISDLFQEQVSEDDKSVSSESSDGSDAYLDNVLTQKEEARINKLRLYNMSSVGEERRWLQDILLSDSSDSSAS
GSDTDSQITEDDFQEMLKFHILRKKYQGRFYQKPENIQYQYYSAGLLSNYDRFLEHQKLIVGNKKKKEKKPEKKIMRIKKEKINRHCASEEYRKGNYPEG
EWGKSIPKEEELDESELEAIMRHQPRGRGRKKHNTKSVEVMTMRRRKIWVMMSKKELGKVQRAKTNNHKEMLISCKKVAQHCMKYWRQKAMQSQKNMKET
IWRAKRLTREMQSYWKRYDRVERETRKRLEKEAEEQRKMDVELIEAKRQQRKLNFLITQTELYAHFMSRKINKISADEQLRILNQLDEEKNPRLIGIDDY
DSEVMKQKAKRNATEAFNNEKARTKQFDTAAASQELRLSDTPENLEHPQPSIFKGNLKGYQLKGMNWLANLYDQGISGILADEMGLGKTVQSIAFLCHVA
ERYSVWGPFLIISPASTLHNWQQEMARFVPVFKVVPYWGNPQERKILRQFWDTKDLHTKEASFHVVITSYQLVITDYKYFNRIKWQYMILDEAQAIKSTS
SMRWKLLLGFSCRNRLLLSGTPIQNSMAELWALLHFIMPTLFDSHDEFNEWFSKDIESHAENKTGIDEKHLSRLHMILKPFMLRRIKKDVENELSDKIEV
MVYCPLTTRQKLLYSALKKKIRVEDLLHYTVGGGDTASNDKNFTSNLMNLVMQFRKVCNHPELFERRDARSPFFMNTEFYNMPALLYNEGLLHLALPSKD
HLLYNKLFIFAAEYIHRALHCNENLCENAFSFSRFINLSPMEINKMFITGTLFRLYLVTLMERRLKMIQYWEDWCVGHRSRIPTNQMFYSPRKIDSLSAT
LQDIFFTRKIIEGEAFYTHTTHTIHSMPETVAHRILRSSKKANQLPKLQRILPTGKTEQLEDSKLFLLPEHPHHPRQPIMRYCQQTTIPAFVCDNNPKVQ
ASPRKLYVSSSSAACAWKRHEECGGPFGQRLLWLGCERALSEKKSCIRAGQTMSTFCYQPQGGLSACAPLNGWSHIIVPDKQTLVTDAGKLSVLDSLLRR
LKEQGHRVLIYSQMTKMIDLLEEYMYHRKHTFMRLDGSSKISDRRDMVADFQKRADIFVFLLSTRAGGLGINLTAADTVIFYDSDWNPTVDQQAMDRAHR
LGQTKQVTVYRLICKGTIEERILQRAREKSEIQRMVISGGNFKPDTLKPKEVVSLLLDDEEIEAKYSQRSEERKQQRVEEVRLESNLQHKERDRKRKLTA
LPVKNDAKKPCHADANGDKNNDTVQVNLNEPKPAVNPIQLQQQNNHHQQQLENIDNYSTPTSPAKSEDETSNEGLVVDVDGPVAVSGGDHPHGHSRGNFH
QFGESSTKVARLGHHFAFGVGASARMRQSVRGASKRGRPRGSRRGGPIGGKGRGMLLMHPSSKGSNAVATESLSTISPIDGGGSSNEQMLQHGTVHATSD
PTDGDGPSTVGPLGPVGTLIPLSGRGSIAGIRRGPGRPRLRPTGPGHQGYRTSGQHHGKKIQRPLPVPIRSHQTIGQQKASQYPYGTICGTESLVDTGAC
ADSYISIDYTVRKNCEERAILSNRGFD
>g8998.t1
MKNGFAFVVSLMWFNCFFYSMVGTRVYVGGLPYGTRERDLERFFRGYGRFRDVLIKNGYGFVEFDDYRDADDAVYELNGKELLGERITVERARGTPRGSD
QWRYGDSRGGYGDSRRSADSVNRNTRTASSYKQSLPRYGPPTRTEYRLTVENLSSRVSWQDLKDYMRQAGEVTYADAHKQRRNEGVVEFATYSDLKNAID
KLDDTELNGRRIRLIEDKRRGRRSRSSSSRSRAAAALVATAVVAAVPNLEHTRNPSPSLNPNPPSTVAHAQSPNQETAQSRNLSQSPNPDLVLGPRLRGQ
SPGRSPNPKPSLPQRIDRAASVPEATDPDRDRAVNTARAAAVLVRP
>g8999.t1
MSLEPARCYSAIERIVAVGKRRRNVAIAAERGALTCQLTRVSFWCAGRQAGAEHCLVAVEEVVQGQERDGTLTDQLALLRHVTPGSSVEQRPSFIPLHPQ
RVPSQDDRPPLSGSAQRGALRDASVSRFSSGYAETVG
>g9000.t1
MSSPSLKDLPKVALDLKSELEGFNHGCMKKAATAEKNVLPSAEDVRQERQHSELIHGLETFKADQLKHADTKEKIILPNAKDVAAEKTQQTLIAGIEKFD
TASLKHTETQEKNPLPDKDGTI
>g9001.t1
MSKRTLEPVDQWLAKEGYFRKPTPRDPTCLFRAISEQVYHTQHYHLRVRKECTDFMIKKRHLFMNTMTSFDYYLKEMQCFTEWGGPNEIRAMSLLYKRDI
IIFVSEKQICENVTNNGFKKGVILLCHTEPKQYEPVYPMAFVQSAAYCQCMYLYQMPNIKTVADKMLHNRNTAFRHDRFFQKGNLDIREQLIEDLYKKVK
NEHSDTDEVQSDWKGIPPIPYKVAKALAPDYYRNIELDIWHELKREVKSAGWNRYNSNELQVGGKCLIEISINDLEQCDRNNNKSLRPNPSDHGGENNKI
EQQKLKQGPLWLHGYIQEMHTNREPVLVFIKDLGEKKFVPYDALKPLPVVRKNKQKNWVAVNRTHSVNSDSSRRWNKSYNSFSRKKKGTISMEETNSLPV
MVALNNSQSTASNSVAQKGEEHKKVVYRKMNNTARNKTEKCNPRNGFQNSCTKLKMSDENYCSPCNGNQQINMSGNPNVSYVVSDNAYPVYPYMSGNFGE
HNQMDHTFASNFFCNLHLLHLEDSFRTLSPTYYGPMMYGPGHHGVQPLGAPSGNAHIPSTPEEMEHLANGMQNCSLTYSEGPAANDDISNTSHRSISDAQ
NARQPKQELKSLNGKDPSYQVGQKGKQSGTAKGTGNKPRNRQQNRGSMYSTQHSGQQYGTSMMNTTYDTCRNDTHVVQHGRSWDPLLQHLAPNGPNAYAS
PQYVPPPGVFPSPMPYQEMPSHYTTNDGILGNPSPYYPAGNGSYVPMPPYLPPQHIDVAENTTMPSYPQHVYSPSENPYSSNQPPTASQPMLYSQPVMYP
QPMQYHALLPPHVQEQWNPMLGPQPYMQCAAPNPPQVTQIVEPSSNGQCTTSKGSL
>g9002.t1
MSDAKTEIKSDNNVEDASKEQSTEEKPTPTKNKRSGTKRLSTLERTAQEGEAILKVRLAENHAGMNKSVGEVEGRRRTRSSARGLTSTTPVPSPPKKEKR
ETSTKGGGGRGRGRPKRQEKNNENNTDEETSNNKSEKHTEEESTKMEVDEKKDEGKEEKDSKAIQNEDKNAEAADSKDSKDAEKTSEANSKDEKLTEESE
NVVDEAKSTSPREEKKQEEVKDSSDSSQDATDTAAEAPPLSSDSQNPSNTVTTEENKE
>g9003.t1
MKEPEVDPKNMIKSREQLYRMMISQLFYDGHQTLAVQLSNMIQAEPPCPPSDRLLHLMLIGAAHEPDRSKKDNSNNLSTFASSFDNTLGPGLDLEFETET
QTQAPEPAQYETAYVTSHKGNCRAGAFSADGQLIATGSVDASIKILDVDRMLAKSAPDEMAPGDQTGGHPVIRTLYDHLEEVTCLEFHPREPILVSGSRD
FSVKLFDFSKASVKKAFRTITDADQIRCLSFHPTGDFLIVGTNHPVVRLYDVNTAQCFVCSIPSHQHTAGITSIKYSPDAKTYASAGKDGSIKLWDGVSN
RCINTFVKAHDGYEVCSVTFTRNGKYLLSSGKDSLIKLWELSTSRCLIAYTGAGTTGKQEHKAQAIFNHTEDYVMFPDEATTSLCAWNSRNASRKQLLSL
GHNGPVRLIVHSPTAPAFLTCSDDFRARFWFRRMPTH
>g9004.t1
MAEANDNPKGLSEITPERKATRQKNNLSNSKYILRKNETKVPKNGRDIYVNNRIPLKNLLFLEILICIFILKRYLRKCEKRFDKGASELIIHGLGAAVFK
AVNLALRLKEIHHGTLDLDIKTSTVTLKDKLTTLDGANCEINRQNSGIHIRVFRRVPFALIQSCIIFTMIFSLNELVHWLGLTIFEIWINLVALTFFTVL
LALKLDDNYFLGTSGWWEVFSPLFIADGLNTYFCAIIFIRMYMEGMIKVGILRALWSLISLLLVFVFKYLLCVNITIPTPVAGQNCVSNSSNSAILDKSL
VTAPSWSSVQQDLRWMFLLHTYGFACLFFVLGFYTFFSILNLRSLISSRPFMSTINIFLCLLGASRAACLFIDPYNLKEMIPKVIGSILWDIGYPCIASA
FCLIQLAFLQLTKLKFGPEKIQKESCLSLIITAHFFFIIASDITLSSHNCYMAKYVVQAAFLVSSVFLYLAFLHAAYKVDHLLRTMPSSMLTRDNSNAHQ
KGIMQLAILAPYSNLATSVAAALVPTLLGPKMKSPEESEPANAGKSAEEAVTEEESRVTAKVDKPDKVEEPARKEATRVSIVPTCTVQSPSQEQKSAVPE
VYVRPPTPTPSIANLPIITVSSPSRRSSMASRRGSDTSNRSSRRNSECSVRFINEDDTSPITECRRMTEGSPRHFPRVRGDEPLERSRSPDNISRRYSEN
ITLSGSTRELRRCSDFTHEKNRGSQFATKLRRNSDFGNRTPRRMLPLENEHARLPKVLDLSPVGSRRSSDIGNFVSSRSDSRRNSESCYRRNSEFVHIKP
LIINRRSSDISIRTLDRSPTHFQSIVPVKMEMQEKSESDSDQPDCSEKAALMKDNSKSKDEETKTRKKNLSWNDKNLEDPENITAETNLLPETPNEARVM
SLCRLELHDKIIKHYLQSTDFTLHSILNHIAYVNRAKSDTPLHIPEADTAAARKSQVRRVLNVTRATAILGILLCITDAFRIFGPYGLFAETVQYGTEPT
PTQFPKPWPWLLYQTISRAFELVMGCAMASVTKQPSTTHLIAGAIVIFLKSTSRAKCSFEACISQNRYLFFTLN
>g9005.t1
MATWDGSFPDDPNYSARDACATRDNWMYLDDNSAYLQDVSARSYYPGAGGRPVYEQDGSADPFYQHPSNMVPLENTYQEHILPSSSSVAGGSQTSNNSHN
APFFRDNHKPRSKGNRTISLTTFTTSKGDTIQSSIVQNSNLHATANEFVPNSIRLNKKDRFNKKDDYNNTAGGSFDAQDFRPRSFNKYTSDNRYKGERRY
DNRRDVNYRQKNPQDAQICASRSKYRDTQRNGRNYNKFQNGKYYNRRYQSDASFVEQYADKYADGKARTPTTELSDSFDSQENKPSAKGFQENDSDVGRS
REATKYMHKKNNEVTANHKERNLENWRDKTEDNEIARVQGKNMKKKHKIDDDASQRERLTEQLNKGILECLVCYEHIKQSDYVWSCSNCCHVLHLKCIKK
WAKSSQSENSWKCPACRDMSFLVPEDYFCFCGKRKMPEWNRRDVAHSCGEICGRNLSKNNCTHKCNLLCHPGSCPQCVTMVTKYCGCGKMSKILLCSGQQ
LLQCDSICEKNLSCGKHTCRRKCHQGECGPCDKTVQQTCFCGKNTQEVPCRANVTDTYSCNNICNKPLDCEKHYCQKICHSEACEPCSLTPERVTTCCCG
QTPLTEKRESCLDPVPTCDKICSKRLKCGQPSNPHICKALCHVGECPDCDLNTNVKCRCGNMDREIACKDLTSKADDARCEKRCKKKRSCGKHYCNQLCC
IDIEHICPLPCSKTLSCGRHKCQERCHMGRCLSCWQSSFEELYCECGAEVIYPPVPCGTRRPACNRPCSREHSCDHEVLHNCHSEPTCPPCGVLTQRWCH
GKHELRKAVPCHVKEISCGLPCNKPLTCGRHKCITMCHAGPCERPEQQCMQPCNTTRELCGHICAAPCHEGKCPDTPCKEMVKVTCQCGHRTMSRVCADN
AREYQRIASNILASKMADMQLGHSVDLEEVFGQGAKKQNQLKTLECNDECKTIERNRRLALGLQIVNPDLSGKLMPRYTDYMKQWAKKDPHFCQMVHDKL
TELVQKAKTSKQKSRSYSFDVMNREKRHFVHESCQHFGCESQAYDEEPKRNVVATAVKDKCWLPSYSLLEMVQREKGQRKVPGPVLNASKGNNSTKTVLS
LPVKQNQKSLPSPSTAKTSDKEIDYFDYQG
>g9006.t1
MPNRGSNLEQDSVATHSLNITNNNSDLHAVALTSNTCADTCNVQHNFSISSVCENEFSNTSDTEMFDKVVSNNFTLNDLSLNSNENYLDENNISIDNDIS
KKKKKKSTEGAEAQRKSSEDKENINPEDKDKIWPTCGDITRIRQESSDKAKEMRTSVQPYIIVVGHENVSNHINEFYILQTNRSLDFLSFPRLAKNPDYK
LWI
>g9007.t1
MSRSGCLRAKEEEEDSCPICCYSTPHSFNLKRHKQSEKHKANQKKNEGIITSQKKKAQSAMMTADDNGMQILTLVCIPGYPCTTTSLFWIFIQESHLLPV
VDEIIYSHCPQFKKHSSYCLSAVTDDLIIYLI
>g9008.t1
MLGISLKDRIRNEEIRRRTRVMDVVERVARLKWQWAGHVARDNLKWTKTLMQWRPWESKRSREVDHRQDGERAFSATRGKTGY
>g9009.t1
MESTQSGIRKGLGKHHVVSVPSVPCDKQSPKKEDEKKETKEIKEEESAVWTKFSCEICGYQTNYNYNLKRHRQSEKHQEKEKKLVLFKFLCLAIINHQKE
TKRKKERKRLKRNQTKNQQYGHQREVQIESGAIKKSTVKPKDKQKIKNSEENKPLKEVKIKEATKENNWPRKKELEELKQKKELEELKQKKELKQKKELE
ELKQKKELKQKKEFKKKARRRQESPRPGMTRKTQIQILKRYGPYIRAPYKKQKL
>g9010.t1
MNSKKTLRSSVRARLDQVRWKFSALKKSYNKKKDHNRTSGNAPKALDEFEKRIQEILGDKSGSASKENSFNSPLLKAVSSKQSQTQNINNLKNDLEKESY
SIQNNIKINQEHRIYETVSENVAVEKESNSVQNNKEINQIKKPNILYVTNSS
>g9011.t1
MCSTEPNNINNGERQQRDSDDVGDAFGSLGISRRRICIILYSEEAPRQGAAAHEEVPRQGTAAQEEAPNNITPAASLQTSSTERYASHYKMNHAKRGIAL
IFNHEFFTISHLKSRAGTNLDMDHSEHDCLIIAVLIHGELGQLYAHDTSYKAESLSAYQGDRLDPGIVFKERTETDGLPTATYRIPSQADFMIAYSTIPV
LENRAINVKIQKKRNSESVPNPESNIKHKKTLYLGRNNSFNNYPPSLKRHPFSIKIFHENSEDEETDINSNALDYNPESDNDKENEGFDYDNNHEGIHNN
ENEGFDYDNEKIDNEENEDLNREAEVNGLPIVEMNIEDVHTTLRSLYEKVNILHEDFQQYKTEMRHEASRNKRKMEEILTILREKFPINEGNEEITIDLM
PDFPLTSVDEYTQFNETLRNDETIRKCFYKKIKYIGGDSVQKMISNILTYCITFEVGHKLSWTGAKNTVAIENSTFADTIIGAVTHTKEKTPVCTIALIV
KHIKNWLQHAGMPEGYSFNSPLQETFFKDIANHDPQWFDEQIVSAGFVMDGIRK
>g9012.t1
MKINFGVDSDGAIIVADILLIMIPGDCELLQMRNWRQAVEYLEDVKFLNPYLFESKKSAKALTEGRVLSISYANHYNKLGLLLQVLHHKSSTQYLLST
>g9013.t1
MAYIENILKITKCQIKVDCSLVLNDWEKRQISRFKNDPPGQTCQMAVEELTSLSFNAAANAQILCPYVESVSKSDFQLRIKYRDKLKAKLNDSIDTRCIE
TSNFEEQFRPVFERNQLEDKKRQLRLKLNDEGMALEVKLKIKYKALFEIWLKKLKAAVESIEETEEIPLVNNNLSDKLGIYIPVPYIPEDTRSVFKYLKP
SNISVIGSYNSGCIFGPTVTVDIMVEMPVGLFRKQDYQNYIYFRKKATYLAFITSIIGSDLAENKNFIGDNLRPSLKLRPSGKLNKKVDVVLHVSVQESS
FKLNRFLPEKNSVRPAWYFEKKSLEDASLLPTRHYNSLVLHDLIMSSINSEVAQAIKEYPNLRDAQENWCKDGITMCEDKDNQKQVSHYHNYYDCVFLDS
TGYHNFAANLSKDTFSWVQREAELCLNHLDNIHVDSFQALFMRSVSFHKAFDQILCLQDKILSEKIELSLNYQMLMTKSIMDLINAVGVPKEWECTQNIP
DDTGKLSIGLELNPELCFGIVDKGPEANLSEAADFRDFWGDTSELRRFKDSSIREAVVWSKGKSIAQKRLICKKIITFLLKTKFNIHKDHYLYIADQVEN
LLKFHKYKITHFVYSTGEEAILRKLYKLLMSWRKI
>g9014.t1
MEIDPKFTFVPLNEKIYIGINDRKTQEYLCKWGLKGNFVIQNFSFNESFQQYHKYQLADAFFKDDFVAKALLSKQGNAWIKQGIRASSVEIKQVPCSVLS
MSFFNKLKDPNNGIVHDSGTICKRYDMQVEDFLVSDNLRGMLLDKESEEYNLYSEEERNEFMFRIFQMLVLGGILCQYEDTLEPYLEVTKNIYKDLIRVQ
KQNTSNDLFVNTLVLEVVAKDSKGQDYFPSDSSKKQNIAFLLVDANSHEITSFVYQYGGYCPVD
>g9015.t1
MRVTACYFRRCIIAALSIALLFCVVQVIRTELGFNEPDLSNLDKLIHISRIIKESEQSYAREGVACKLPQLNISSPEIMRFIYDVPPLSCGTEDWVTVEG
SRLVITNKAKRKHGQVTCTFSEIIRTDDYNVKLLDGIQAGDFYILKDSDFADVKCKSKNGDVWRSVLAGVKYDPYVEQQHNWDTVPDTGVKLNVLMFGFD
SLSRNTFIRKLPRTYHFIKQQLDALVLEGYNIVGDGTPQALIPILTGKIELELPETRKRMGHKANYVNVYPMIWNKYKEHGYITGFMEDVPHIGTFTYRL
RGFDEQPTHHYMRTYYLAASPYFKTYNKFCIAGIPRHMVMMNYIKTIFNTYKKQPKFVFGFHGELSHDSYNDIGVVDNDVYSWLKELHNFGHLNNTVLIL
MSDHGHRFADIRNTLQGKQEERLPFFSFIFPSWFKQAHPQAYANFVYNTQYLTSPFDVHKTLESILTFNMPKNVDYRQRAISLFDKVPLNRTCADAFIEP
HWCACLGWKEISIDDTNVVAAANYFVQFLNGYTGDHHDICAILHLDKILWAAKLIPTKGLLDFRKSGDQDGFIGDFSAKTQVAMDIYQLKVRTVPGDALF
EVSITHNLAENIFHVRISDVSRINMYGSQARCVENSLFHLRKYCYCKE
>g9016.t1
MAPNKSREVYSTVFGFNEKVTMCSYVPKKNKAVILLSTMHSDMAVSNDAKKKPDIISYYNKYKAGVDTMDQMITRYTTQRRTLRWPLVIFFNILDISSLA
SYLIYYENNKMMPKKTNQRRLFMRQLSKELATPMIEDRSRNPQVMRNYNTKIAIESVIGRLMNPVEDLPGPSDVRDASGRKKVTGSCHICYKQTIRKRRK
TRKTAANVISLSAMNMQQLSLNAMNDIYCEQIVVGDLVKVSRDEDVPCDIVLLYSETPGCCYVTTSNLDGETNLKTLQVPKMVSKMPLSRIVAMEATITC
QHPLANLYTFFGKLEINNESEMMSGHLTIDNLLLRGSRLKDTEYVVGCAIYTGQDTKLSLNSKIVSNKFSTAEKSVNKYLIVYVVILLIEALVSTMLKIY
VESYEKWDDYLGPSPKTNFSTLIADMLSFLILFNYIVPISLYVTVELQKFLGSFFFGWDLDMYDAASDQPALANTSDLNEELGQVEYLFTDKTGTLTENL
MIFKRCSIDGNIYVEKDCDGNLYLLPPSGNEEEAVKLTSWKENIWHFMVSISLCHMVQIAPPSQRPEIVAKRTSFRESFRLKKITRVNSSLMMHPDLPQY
QAASADEKALVEASARCGVIFQKDTNEEIYLQINKNVMVFQRLDILEFTSERKRMSIIVKDSANDIWLYCKGADSAVFPLIVEGKVQEASLHVADFSMRG
LRTLVIAYKKMNQSEYDRLSQNIEQARQIIGTERAMHMTRAYDLMESGLILLGVTAVEDRLQEDVQETLECLRIAGIKIWVLTGDKAETAENIAFLCGHF
KKGTEVLRLMEKTSGQSCFPILTTFDRKIKLEPYKQYGLIIDGTSMAAILRNYPGLLKSVGMACEAVICCRLTPLQKSEIVHLIKTARSRPHTAAIGDGG
NDVSMIQEAHVGIGILGKEGRQASISADFAVTKFMYLKKALLVHGHWYYLRISILIQYFFYKNVVFITPQVLFGIHNGFSTQELYDGVFLMCFNLLFTSL
PILLYGLLEQNHNAEKLMLYPYLYKLNKRNYLMSRKQFMIWLLLALWHTGVTYFTVYSISYVNPTFLYDNTPVEHWTYSTCIFHIVTLLANLQILLRSSY
CTFPLLLSIILSELAFFISAFCYSVINVKYDGEMYGVFQKLLMSPSFWLITIIVVVVCLIPDYLLLTYDTYRPIKVLRRNEEPPQPLNCSDDDSEHSSQM
SRKIVLLVFASVINIIYIRKVQTLHHTIIHIIRKTDISHSEQQAMLLCSIKFYLSAVA
>g9017.t1
MNNSQYLDYMYKAWLKDQKSVSSSWDLYFKLIHTKNSKDSSAKSNLIRVNSSPKLMTSNLERGQSNSTWPPYSRHRSIGHTESESAKLQGTANLPPAIVV
RQHLKGMTEADMNREFPLASLTVIGGDKRSLPLREILIRLNKIYCGHLGLEYTYIHDLNVVRLIVVGRIFYRAMKYIEYAFYQLDWLREKFEIPGAWELP
AEHRKWIWMNIMRAVNFENFLAKKYGTEKRFGLEGCESFIPAMTECIETSALNGVETIVIGMAHRGRLNTLVNVCSKPMSQLFTQFNPIALEGFGSGDVK
YHLGTYSEKLLERTKKKVLLAIMANSSHLEAIDPVIVGRVRAEQIEKGDSKEGKRSLAILVHGDAAFAGQGVVYETMHLTNLPEYTTGGVMHIVINNQIG
FTTDPRYSRSSVHCTDVAHVVNAPIFHIHADDPDLVTYCSKIAGEYRATFHNDVVLDIVGYRRQGHNEMDEPMITQPLMYKRIKAHPSILSIYSNKLLKE
GVITEAFAKEETEKYISHCEEEFRKAQTISSMQMSDWHDVPWTEFFSNQSPKQMIPPTGIDLTTIKTICNAISTPPKDIESHVQVLRAMDRRAKFMASRQ
FDWAMGECLAFLSLLKEGHHVRLSGQDVERGTFTQRIHIIHDQSRDKVYKNILHDVFPRQALYTVTNSSLSEYGVCGFELGYSAYNHNTLTLWEAQFGDF
ANTCQVILDCLLCSGQAKWGRQVGLVLLLPHGMEAQGPEHSSARLERFLQLCDDECTHVPGTEPGASAGETVEQIMTRQLFEINWIVCNPSTPANLFHLL
RRQILMPFRKPLILMTPKSLLRHPMAISNFEEVGPGTTFRHVLPDPFVKSGNVKKVLLCTGKIMWLQEEHRNQGAYYYVRDRIALTLGIPLEDVKYGGRL
ASAAPATGSKIIYKSEYDSMMAMAMSLD
>g9018.t1
MTVMRAEFRAMYFVHGRSNAYNYAVCEYMFENGSEAAAAEDGEIMRVRTLDQDDDDDETFVPLYARDLAVPVVGAMRLLWSVANGVPDEGEYPRDNNDDD
DDDDERALRHLVTVYATWAYTEGFLRPAALPTVDTDALARRCFSHYRRVFSVHSFRHLYREAIDQGDAAIHLKARHARADRVADAFVTNPPYVVNRVARL
SVDVNDPVAFRERMLRYVRECVRVVPAALVFPQARELKGWVVVRRDDDRPIVVTDDNGNDVTLTTAYLKNALREMSDYVPASKADTVSISSGEEWEDDLV
EFVRFGPLFDGCSPLEPSSGPPVAMSTERHSRPS
>g9019.t1
MTEEDEERRYDRYDRRYERQEEATERESADDDERWRRRRRRSPPRRANAGGELAPPHGDQSRVRVRERRRRVRRRRLAHDALLHRGAVPLRRSGATKSPS
GARPVRNVKTTAYLNKRRRFRPGFSSARDSGRDNRPWDEFSFLAVDGRPVFAAFQTNLDCPFFRDVPVWSTFAEGGRLPAACIAFINGIVLPAARRIPVS
ALTARAELASVERDVDRTYPVYRRDYATFAANLTAMLAEVDLRQACGIDCVRFYDCRYGLRLEKSRARALLDAVVDVDHPHVDILSFEDDDDDDDDGSAL
LVKLDGGDERSLLSVFRGGVSITSRTDRYRAGYLYRYGFFDSHASIPREDNLVTYVQAYNLAAKMALPRDCGLAPAYALCRGYQGADRRLLETRRDTRQY
LRDLSTYVDEYVSKCFQLRIEEGVTLDYRRLSCSMSRALERHRVSEEGATMIATRELLRRDLIHRMYD
>g9020.t1
MLSAATYKLSKTARKWFDLSTDSINESWFSFKEEIIDRFRRKVLFNEVIQKVNSRKWIFSKESFQEYAMDKLALVRSLKLTDEDSIQLLITGIGSFALRT
TAAALKTKSLNQFLREMQHITSTSGNTVNKSPTMKSKFGKFKDGSNNQQSGRSDNKEEHRVEPNKERYCTYCHKKNHSREEWFKLKKKETERKSQPNQRT
TTTVSAVKEADKYTDNTVAIVTSTDNRTILTDNSVVNIIAINNANSKISALLDTGSPISFIGYKTFYKFFDSNVLLNSSEKSYKALNGKPIKIIGKENER
LKFFAEVASANVLEDQSNDLMNILLLNINIDFDEEIPKNS
>g9021.t1
MDREELNSYTLAQLQQEARGIAVKLKKKEECIEAILQHLEENGPLLGMRNISNPQEAIGEAQPPGPSAQVFTKNRVQNNASDHFQTAKTDDMPHFCSMMQ
ESIQKQQEMINQLITALTINQGPPQVQSQYFSAETTSRDTDPQERFSAMASNAVKFLSSQIPHFNGTEDENIEL
>g9022.t1
MKEYNKLYYDEKHTKPTIYKPGDYVLIRDSILKPGEESKLKPKYKGPYMITKSLNKSRCRTGYSRFQHNTKTI
>g9023.t1
MYNKVQLRIIDKIYKEARHESHCKQRGKKYGEQQRKQNQQLDMDLIEEGTIVFRACKPPLIKESPLPEGANLSRASKETVLEVLSCAGAFCMPKGIMCWN
CPHMLSGFGTGSRLVPCVRHPCQKNEKATPTY
>g9024.t1
MDVCKELFLKEVDTFHAKNTSLVVNKSTSSSSSGEEDFFYDIDKKNRMRCSVQPILSSNIEALSYLESKTKDLDSLNYYPNIKNIFIKYNITLPSSASRA
TF
>g9025.t1
MRPLNTIYKPAFRNLICGIANNTSENILPDIEINEFDKTSPKNDIYHDCDNAFTDELGDEIILPPQITCCNHTLNLIATKCKKILDNPGNATLKKVYRSV
FAKLSALWNLLSRSTVASDICVKECNCLVAPTIITLKHTHTKTLKYSLVTLQAIGRLNDNSFREAI
>g9026.t1
MGECTVCGHCARFGHLRHLLRFSRLRLTAVRSNRDIFTLPLFFSVILKCQKENVINLLKKNRSFEWLEVMKAKEEEKQRRLEKKEEEKKIRLQKREEAKQ
IKLAAKRIKLEKRDEAKSKKKAKCNN
>g9027.t1
MFKTGGGTAKIQPFTTAEEMLLSLLPSTIQGLPSVFDSDKRLDEQNVNEITVAEIFAQDNIDESQNLDNTDENDQWIYETLDEVNEEKENTIYSNNEKIT
NYINKKRATEEIPDTHSKKIKIYDINDNNAKDVSALGIAFNSTENCTKQTKGIDILRKKVSKELKVGNTKSFVKNDIANLANAKEELVQLQKMALETDIQ
IKENNNDTQKEILQTELEISKEKLKLIKLDIQLKELEVEIKKQQFTRLL
>g9028.t1
MALDVYAELFEHEDDEEDYDIIILIRKPYTVRPRPDLLNMYDENEFIARFRLCKETVLRIVDIIRDKIQTRTMRNSAVTPLHQLLLTLRYYATGTFQIAI
ADFAGIHKSTACRIIKKVTIALASECHRHIRFPENTEETCQEFYNIAKFPRVIGAIDCTHVKIQSPGGEEAEVFRNRKGIFTINVQAVCNSKLQFQDIVA
RWPGSTHDATIFDASCLRARFVQGEMQDGILLGDNGYPCTKFLMTPLLQTHNRAEELYNESQIRTRNVIERAFGVWKSRFPVLAVGMRLSIVTVQAVIIA
TAILHNIACQMNDPDPPVNFDMEQLIEALENDENDAILNNARADTARTVLINTYFSRLRL
>g9029.t1
MSNRTSSISRTISTESVATNDTPQRSNISESSNIPSSVKIRVSIQGCTVSGTRCIVCKKAKKLTRISPMARTQIFIDRGILISPNARCCMRHLENDFLSK
TATDDIEVKSNYLILDDKTLCGLLQNLRSVASRKGLNFDYPPALTDDDYYNLTGLKKDQFDSVLASISDTLKDFKNDHPNPTHNTSKMQLRTFQIGLTMS
QVKMAINLMTNNLLIEDFPAPTPNSSIIDCSLSHCEFGEYCKPH
>g9030.t1
MFQALKTRISQRRKEELSGVLQYLHKLAFNDEEEFQLFPLPSQIIIRKQLKKIIERLNADENYCKNTYSNAENESEPKIIEKEPLTLKEKFQQQIEKSMQ
VIKPETQKLNDLMSTLRKEMALFELVGKRGHHLDLAYQYLMSIPPTSVESERAFSAAGCIGTKIRSRLRDATLDALLFLRSFLQNQRTK
>g9031.t1
MSKEHEEGLPPQEDFGTSRGRPGGAPDTTRSVDQELSSWHESCEGTAGVELASAPADQVATGEKRSEKVKEDTSQRMTWQNAENLPEVVLERRASTPEKN
RKRREEEDTTPRMKRKARVSPGVISPAGEELAETKLRRRSERVKKLCAQDAAPVDLTWDTSEEEGKEEDTDKMEYSERDDDSVWASGEEALPAREEEHIR
KKERKSESVRKKMTRGMESMEGSFPTGMDMDIERTEEEESRNESMEDLRWPAIRPPLRGRSKILTTARQTGNLTKTRSEEVTAAMRPEVDGTPRKTTMRS
SEMFTAPEKRKKRKISYTEEMERIDKQMRALAEERESLREGKTSRNEKPRIISDVQIAPPREDARKIGRQNEFQGHRLLEWSEENNLIVVNEGDSPTCIR
PQGVSWIDLTWATPTAARRIRDWRVETEELSLSDHCYVTFSIGIVGEEGRGPGWNGGSVRERRDGGDKCVRWKMDTLDQEVYDQVLEWKCNERSEEEDVE
KEAEWIHRTMIEAADTAMQRARKRTDKRQVYWWSEDISEARKECMKNRRRWTREKIKERKREERQGAGNITDACLLRGLEKRYKSSKKIVVRAIGKAKEK
AWRELIEEIDNDQWGMPYKVVMNKLRTTGPGITETLGAELLERLIFKLFPRENADVRPGEVRIEDWEEEWNVSTEEMCNAIRKKRKNTAPGPDGITMRML
RKIPGRMVEELAKIASRMMKEGRFPRKWKVAKLVLIPKAAKGVESEIPKARPICLIDDIGKCLERIIVERIESWMERMALRGLSFGSIANNQYGFRKNRS
TIDALGKVKEIAQEAIRNGETAVIISLDIENAFNSIPWAEIRRMLVRKRVPKYLRRILFDYFKDRYVEFPVKDGSRNRIEVQRGVPQGSVLGPLIWLMVY
DKVLRLKREKGCEVLGYADDTIITSVSATYEDAKTRACIQAERTIHTISKLGLKVAVEKTEVMAFQGRRGKRPPKEDSVCLNGKEIKRVQRQLANRIVAG
YRTVAYEVAVLLARTPPWVLVARRNNRIFDKVRKSKVDKTWRCTGWEAEREILREALDGPVNMDRVVEAICADNEKWQAVNNFATKVMSRKEEDERREKR
RRTQEAREGGVATQDGEAAERGNESEETELEEEERDRYDEEEDETWDPGG
>g9032.t1
MPAMPETSACNHHTMLSAKELICQPGYADACVAQSSNLVNGAPTQADVICAAPNFIQLSASIAHLRMCDVKTPCKITTQAQSYCSHLFTLSTPNLLLLRP
INYAPCNA
>g9033.t1
MSNSIRTAILKKITRSLQSNKSLNISDIASYLHFTTQKTNGIYSFLLPLKTRQYDIQNNIQNIIDNDPDSIFNVSTENNAISFNFTREKCIKEILEHNCS
AVSAPAFVNNKKNIIVEFSSPNIAKPFHLGHLRSTIIGNYIANINSFVENNVKKINYLGDWGTQYGLIQLGIDMVDISKDEMKKSPIKALYTAYITANKL
AETDSSILDRARKIFNDLETGIGVTCEQWKTFKQYTIEELKRTYGRIGITFDEYHWESMYNAKNIERIITLMEKMQLLIIDEQNRKIMNLDDDKIVPLIK
SDGSTLYIARDIAAAIDRFERNNFDCMYYVVDNTQAEHFSNLLEILRRMKVPWVERLKHIRFGRLHGMSTRKGNIIFLEDILNTTRDIMKQKQLDSCTTK
VLLDSTDNSSDILGISAMIINDLKKRRQRDYTFDLNAAFDVNFLSKCQLKGDTGVKLQYTHCRLINLKRNCGAVLPSECEPSLLREEVVDELIVLIAKFE
EIVLKSYEEMEPCILTGYLFRLSHVINKAFKTLKVKNESSDVASQRLLLFHVARNILAQGMKLLGLMPLEEM
>g9034.t1
MSDKVDIEATVKGGGPTGQCGVVRWGIAWGLRSFVDKSLIEKMRVAGLLTRDWRRRERKKWGQEGARRKFTWNKR
>g9035.t1
MHKNERDSVEEARNTNGLKTNTLRLPIILDEGTQRLYSSFNNHRKDDSLSVRLASTYRSLRCAYSAEDCSQKITIDNVRSASESDSKQIEIDAGVPPPAD
ESLFFDNLEYCKNHYVNGTKLRSAIWSIVDPTETRLLLDMEKSRALPDACKSERLRNVAYVWASYRGLLHFLPELENAGAHYDYVESRTGMNAILAASLG
NRVDCVEYLIKRGADVNYESFITHFTPLHFAALGNNWQVATTLLNNGAKLNYICQEVIEPVLHSAVRAKAVETVRLLLERGASVVEKNHLGQTPLHVACF
VQSIPCVELLLSSMPTSVNAVDREHRTPLHFAVMSTDSSIELVQLLLKHGALVNAADRTGFTPLHIAALNEQSRCVDALIWAGADISATTCTGLSALNVV
LKKIPESLHVFRQRLDASITLTRPVSHNREFEMRLHFDILFPSNSKCETSFINTFVQEHRKDLLSHPLVMAFLHLKWEKIRKLYLLRIFLYAMTVICMTT
YVLTALAYKCYNHEVTTDSSKICDSKRAADFLFRKPFIEIQWYLALVLTCITIPRKIFGFMVYKSALQYFTNIDNILDGVVIISVFVTSFIYTGRTYDWQ
NYVGAFAILCAWTNLMLMVGQLPAFGTYVAMFTHIQFEFAKLLLAYSGLLIGFTISFCVIFAGDPAFGNPFTGLIKVLAMMAGELDFEGLINQADSASTT
GGSFVIYHPLSVCSQILFTLFIVFVTVILMNLLVGIAVHDIQGLRNHAGLTKLVRQTKMILFTEMVLHNTTIPYAFRKWLSDHKIDVENRKRVLVVKPLN
PLEKRLPKDIMKAAYEIAQKNIPLANDDVNLNDHAAWLKQRQNKEVSDAVLQTTIEKLITAMKVNEDAVKLLKVQLLEMNKMLETIVATLAKEQYPS
>g9036.t1
MADNIKFKSFSEKEVEENNDERASRTVPTLLTHTSAASLFLTRLKTRRSSSKQDNYELESGRTQYKSPLSLDSPTTISHMDYSVISERACSEEINRTCLR
INEDFIGNVLTEHKKRICCKSQFWEDLELTATNDTLAETVLPAPKSNEINVLLLQASFMGRADIICHLCQHGANVNYTEPDHGLTPLHLCAFRNCLDGVK
YLIEQGAKFDTSMKHTPFHYAAFGDAFDVAQYLVQHGISPESSDDAEETVLHAAARTNALRVLSLLAPNSNELNRLDQDGYAAIHHAADRGDPTCLDVLL
KAGCQVDLPTVKKNTALHLAAEAGCTDNLILLIEAKADLQLKNHRGYTALHLAARSHSLECVEILLKGHADPNAEDDESRTPLHLALGKSLMTEEITELL
LKWRANVNKADKYGYTPLHIAASNELSQCVNVLIKHEADLSARTIGGNSALSIVLRKTPTSLDVFERRLDASLTLNRQGFAGELELQLDFHPLLQHCRRN
RHSRLPEIGFLNAFVKEGYKEILEHPLCQSFLHLKWHQIRKYYAARLLFYLIYVLIFTSWVITALAHNCYNESTKEYMNIENNTLCVNSSYYTFFKQTEL
LESKWYVLAILSILEAIRKVSVIPSYRSVRQFLQIENLVEWFVILSVFATSFLYGGKTREWQGYLGAFAVLCGWSNLMLMIGQLPVFGAYVAMFTSVQAQ
VFKLLLAYACLLIGFTASFCVIFPRTNSFSSPHIGLTKVLVMMTGELNFEDLFFASEKGYDKFKESTFGLLQITVQLFFVLFLLFVTIVLMNLLIGIAVH
DIKGLQKTAGLAKLVRQTKLIHDVEVAIFLGFTPSKRFVKFFRWTTLLLPSPLRAVLTVRPLNPREKRLPRDVLSASYKIAKEGDGQNSFSAIRKKSYFA
KAYFKSDMNACRRRGIDEDTLIQDCNKFKDDIAELREICEKNHTLLRELVKMQGINK
>g9037.t1
MSVFARCLHFRRFGIGISNNAAVLFSDITQCSNYMQHIKLRSTDTTNIDEIDDIFKSEEVKKPMKKMSKAMMMYLQRAKEHDEFMKKEIAEYQIGKRHLA
NMMGEDPDCFTQADIDRAIEYLFPSGLYDQKARPMMLHPEEIFPNRKAAEFDDSGRPFHSLFYTSKPNYYETLYNIMEKIKSLNNIEDSLIKQGTLPMDK
IKLVGSTWLSKKDIEDQLLETLIDIEYNYLITSLERLCNHPLSRHATDYIMKYRKVLIRHSQEITVPPLEHDSTGRPYIKVKNCMRKSARGEVTVWGNGS
GIITINGHDITYFEEMHHREQN
>g9038.t1
MATVNANALSSDISRRNPQDEYELIQRIGSGTYGDVYKAKRLSMNDLAAIKVIKLEPGDDFAVIQQEILMMKDCRHPNIIAYYGSYLRRDKLWICMEYCG
GGSLQDIYHITGPLSEIQIAYMCRETLTGLAYLHSMGKMHRDIKGANILLTEAGDVKLADFGVSAQITATINKRKSFIGTPYWMAPEVAAVERKGGYNQL
CDIWACGITAIELAELQPPMFDLHPMRALFLMSKSGFKPPTLKDRDKWSPTFHNFVKVALTKNPKKRPTAEKLLQHAFFQGDMHKRLALELLQKVSNPSH
MFADLEADEDGAVPNVPQRIASRHTARPRPKSPISQLDSDDQINIDGGTLHRDSISPSVDSNPAWDIMDIMNNVKCINSVNERVQFMTIKISNLCIFVHI
QAVHNCDVHPDCGIGSAFEDVQEKATLPLGESSNDCEVHCPYYNVSGSQASPRRHSSVDELYGLVNNSQSLTTVNGQRQRSLSDSGPRDESAQSNGDNEI
AADQDRESMSPDLLSDTPPVPPRRRDRKRHTPPRPISNGLPPTPKVHMGACFSKVFNGCPLRIHCTASWIHPDTRDQHLLIAAEEGIYNLNLNELHETAI
DQLYPRRTIWMYVIKDVLMSLSGKTPQLYRHDLLAMLSKQTHRFSLHMNKIPERLVPRKFALTTKVPDTKGCTKCCVGRNPYNGYKYLCGAMPAGIFLMQ
WYDPLNKFMLLKHFDCVLPSPLNVFRMVITPEMEYPMVCVSVKQPYQQNKLKLDLINMNSGASWFHSDELEDIDGSATVIPRRENLNVINVTQFEKDVIL
VCYDNVVKMVTLQGKPRVSKKQLSELQFNFQIESIICLPDSVLAFHKHGMQGRSFKNGEVTQEISDPSRTYRLLGSDKVVMLESHLVHSGTLTESEGADL
YILAGHEASY
>g9039.t1
MPPRRVEDVPVKRVAAAGCKLPAQLPAGEILTDITQNKWRLGNTIGYGGFGDIYLASNDITSPVGQDAKYVVKIEPHNNGPLFVEMNFYIRAARKHMIES
WCESQRKRKIGVPTYEGSGSHIYRNERYRFLVIPRYGIDIGKLFLSHRRKLPTRLVNTLAVQMLDALEYIHSKGYAHADIKGPNILLSYGDGIGKEKSQA
YLVDYGLAYRFRTGTGEHKPFVHDERRAHEGTLEFTSRDAHHGTHSRRGDLETLGYNIIQWLCGKLPWEKNSDDMDSIMDPEEVHRQKEILLSDLSLFMD
KCFPYKKTPPAAIMKYMKYVTELEFETKPNYSYLRNLFVRSSSQDSNIPTCLYSMKESNENLTSAIFFERPYLRERRPCKPVNGEIRITRNTQPKHSVQD
KEFSWEAVLALHPDKFAKISTQPPSSPLTPPLTPPPSSPSRPPSLPTYAMLDVLRRMKERQSNSLRHKGMPRSSDNELKPKWMTPAMEEVARLKKMVIES
PSSVPQSSRVTRSRVANTKAATAAAAATRVPRSNISKEGNAVGFVSFAILPQLSHCTSTDLVPQLLKMFDELARRGDDYDGEHVVLSSSCGIPPALQKRL
SLVPTAHRDSILGQFRTGDLTKPTHQRDNSKSKEEESEYVEIADVTGTDNTMLVETVASLPEDGERNGEVTEKPMYERRESNGLIPLRYNRRRRNGAGRP
HSGSSIASSTSSSSCSNQGNTCAANPYLASVESLADTCASSQGSADSGVATVSEASCRILNDDNGQRRDSAEEGPVCHRPRYCDPHRNPVERVLLEIVDT
EAIYVEHLRQVIQGYLIFWRDDPPSFARQLHLGDLFSNIEDIFVFNRELLRDIERCGLDPVCVANTFIKHNTGFKVYTEYCTNYPRTVSVLTDLMGREET
ASAFRERQAALGHALPLGSFLLKPVQRILKYHLLLENLSKEYGADCNSRENEADEGMSAIEAALAAMTGIAKHINAMKRRHEHAVRVQEIQSLLYGWPGP
DLTTSGELVAEGRFRMRGAKAPRHAFLFDRMLLLTKKKEDGLLVYKAHIMCSNLMLIESIPGEPSSFHVIPFDNPRLQYTLQARNLEQKREWTLQIKRVI
LENYNAVIPSHARQLVLQLGQTQQEDDALADKGSAKKHSAPPEYLEKRKQERERRRSETGLRQKLKKGVRKSDTTMEGSSASSRKDDNEDVAVNDSKEQT
LNRSSDIRVSKVKDRFTGWRRKSEPGFQSYVSLNHSDEEQKTDITGDAQSTTAEIEETVEICAEKENQITNSSSPSEAKDNNNEQQHTTPPQTVEEIVGH
ILMQNQEFQRLLEKQRINSIINVRQQRFNKRISADTSDESDSENANYISSINHNNNNNRLGRNRATHREQRLNRTNNAWNSLSSATAARENQQPLQLFYD
NLKTAQNSMETITQNGNTNHVHEKRATFETFKRQSIVTDSKVIKTALRIRDNTTSMDNEKILVPSPCILNHRTAERKDVNSIVMTERIEKDGSERCNDER
SDANDAEEAESKGFGNYDNLQHVWEGLQTAKNVDDGNDSPIQPAVWLTKLCDDLPTSPPKCGSLPRSFQISPNSQPTSVTKSRFLQRDGKPMSERPFTIA
SDKPAEINLEDMERYASTCQPEGRIAKFPTTSTSSSSSTFFCSLEDTRLTDDAYSDVRMSTTDSANIHPDHKIYRANGSSGSAIFRNVFFKASSRLQGRL
RNTMSTETLECNDELERTRYFRSLSAVNGKCSKKRSKQPKQHAKEPSSDAEELVGCSSVGSISDQRIPQLYYKQGSSSLGARIAQSDYADPTILFAENKR
IQSSSIDHHHQSFSKTNESQERDREEEEETNSNKDAERRESETDSFYERSFETIENYADADTDEVYRDSAIFSDVDEVFVMRQSTPTTPTTISTTLAKMK
IAPPIPAKRKQEAFSMSLSSRCKPSVAQKPDYLKIKSVLGKGHAVGDSEVRVTAKVNTIYQSRDDSPISCNRNSEMDRDDVSAGQSQAGWVRKIVGQLQG
HIET
>g9040.t1
MSYPGQPPMGIPGMPPMPYMVGAPPPIIGGVMPMAHMIPTPVSAMQTSAPAVRYSRNQNRHDNNRRRERESGPPVTVFIGNIMDRAPDVMIRHILGACGH
VLSWKRVQAFGFCEYAGPDAGLRAVRLLHDMEIGTKKLVVKVDAKAKVVLDQFKAERRKKLRGGQSPLQDETSGEGVDGEEGEDYMDEGMRVVDADALAR
INQIIAEHAADLEMAQVAPEEHQTKMVAKSLNLDDAEIEESKRDLITREIGKFREVMKKNIITLRLADIEIKGIQQHNNDVNL
>g9041.t1
MKRSQKGIFLRDGQFTSKKTTRTELLVLAHGCGVYSRCEVDLVSQCGGTGEWRSAHLGTTCLIETLTEAVYTK
>g9042.t1
MNTSLHLLCQMIKAYTTSNRSKQEEEKAQVKRKKEAVEKEEREKREKERRDKRDDDVSKEDQDGELGSPTSHKGRSDSTGSSRRDKRRSRSRAWETRERR
KQKEYEKEAEKRRAKCEAREREAKRLKEFLEDYDDDRDDAKYYKGKELSRRLEERALEAEADSRDRCAERQELQRLRDKLYADASNPDPAAEFERLKAER
EEQYKPKPVITIIDEEDDKATKKDKEIMPPIETEPIESDSDDGVQFDEVSQPETPSRTPPRHHHHHRRHHRHHQNHHRDGEENQEGFAEADRESLKDARP
SPAHQSAATPAQSIPPSLDEDSRMSLVSEPEKTSGSNFVPFAMGSGGNRASDHIGGKTPVSPNTTVSTNSQQPNQTRKKGRIDVKDVFNNDDDDDAANNA
KKRKLVPLDYGDEKKKKTEEATKAGKEESTKSQEEKRKHIKSLIDKIPTDKNALFGYQLDWALIDNTLMEKRIRPWINKKIIEYIGESEPTLVDFICSKV
MAGSPPQGILDDVQMVLDEEAEVFVVKMWRLLIYEVEAKKMGLVK
>g9043.t1
MQEQKAENTGRQFCSCFYQLLGIGGPEARAWQDASWGMPQTVPTAAGYSPSFDYSTFQFDLSLLPEDYSPVGDQLGLKSSQIKQEACSPRPGSPTIYQSP
PYQNGDLSLSPNYSHEGSSPGYPTSPYYVPRSPQSAQFYPISPEPSAKQPVKREKSLDLLAILQESSFRRNLITAANRAFSHDYRLLAESLGYREDSTDC
TVPCTPPRSEEDIYNSLDADFLPKKEDTDVQAHPLLKEILFKEEPRSVSSNGSSSSSSSSSSSSTSSSPSPSCEFENNGSALRELLFKGVTRKENLGEMS
DKLSQLKVERSQEELANPLQKEEQLFKDGQKSDHQLLREVLRDTSFQRKYNLRPVDLGGVGTGYVEDMEAEPRRWSAADVAAWVQWARRQLQLPLVPLES
FNVDGATLAALTEEEFCQRAPQVSANMLIIFFLE
>g9044.t1
MLHAQLEIWKAAVEESPRNTLAASWSPAGVVQSPSSAVASPTIGNTPTTGNLKESPCTVDFSDDEDEDCASGQGASGGSAGGGKMRNGGSHIHLWQFLKE
LLQSPGVHGSCIRWLDRGKGVFKIEDSVRVARLWGKRKNRPAMNYDKLSRSIRQYYKKGIMKKTERSQRLVYQFCHPYCL
>g9045.t1
MIHNRPHGSESLRVIGENVDYVSPGYWSTNSTGVQKLLTQNLHTPTPDKKRKFSTKDIIFSILKICRVSSIRTARAI
>g9046.t1
MASPTPSLESRANSLGSPVSLSPVTVSGSSPPASDSAICDVDSCDLCLDAPKSGEDPCPRCRLGSTGGTGRTRCTGCKSTAADAVARCYNCDQFLCPNCV
MAHQFMLCFEGHRVLNLADSKLETVGGGSNGGGGGGGGGGGGGGGGGTITATTELPKSTCNGSSGGGGGGNSLVINGGSGNGNNSEKVHFCTRHKQEIIK
YFCRSCNVPICKECTLTEHTAPLHDCAHISDVGAQQIEALARTVQECRAKAADARAAVKAADHSATILQVQYHKAQNEINDTFQFYRSMLDERKQELLKE
LDSVFSAKQISLNVLGQRANEMADKIMQACDFVERVTKVTTITDFLIVKKVFESKLQTLLNYTPNTDIANQTADLEFVSNYQAIQVGVRNTFGYVRSSSS
SENSAGSIGKQPPIARPTALSSNGIGSSGSNISNGPGNGAGSLGGLLLDRTYSNGLISSSMNCGSSSSPSSIDTISTVISKRFSSANSLGPFSTTISDVN
LNGMNANPYEKWSNGGSDAYPVVTTNDHFAMPSAVAVAANTAPGDSVLDLTSKLMSATAIFPPKSQIKRQKMIYHCKFGEFGVMEGQFTEPSGVAVNAQN
DIIVADTNNHRIQIFDKEGRFKFQFGECGKRDGQLLYPNRVAVVKTSGDIIVTERSPTHQIQIYNQYGQFVRKFGANILQHPRGVTVDSKGRIVVVECKV
MRVIIFDQTGNVLQKFGCSKHLEFPNGVVVNDKQEIFISDNRAHCVKVFNYEGAYLRQIGGEGITNYPIGVGINTHGEILIADNHNNFNLTIFTQDGQLV
SALESKVKHAQCFDVALMDDGSVVLASKDYRLYIYRYVQVPPIGM
>g9047.t1
MQSTECNVARPLRAARRIARDIMVVPQPGKKADGNDERRRNEKLGRCIVSQFLSDQRARKSVAAVLKVASESRAAFLAQSDLCGTLKLIDKNCE
>g9048.t1
MLLLAGPGKRCQNKETLPRFHDNIAVSFVQAIPPREASRRTAPETSALWRESSKPALRWIDTAPRGSVMGVADS
>g9049.t1
MEHGLLRATYSTCVSAAIRLIRCQIVGLRPELVYAQSISAFSDNSRYKWTRWPAPYADSRMLISIGRDMDGTNLVVGRAMHQGDMLPAKVKPDHGVAYVC
YGGVEYTKHDFEVLMPAHFNWIRSSHGHVPEHAVEAGRTTSGEMLYVGRTFHNGIPCVGKVQRSHGVMYIPFDGKEIPCREYEVLVQC
>g9050.t1
MMAEDWNDCAKSDIEMNEAVIKAKISNRIANAVMILHTVVPLLYGVGVILANVDATDRTIELPHIYKVEVPFSINTQCTYKIILIMELIHLVMCSWALDA
YSKCEATTQSKQGIPLCFIERRRAHTTDDTIDLYRAHQPKA
>g9051.t1
MMAEDWNDCAKNDIEMHEAVNKAEMSNRITNAIMTLHTVGPIIYSVSVILANIDITDPTVELPHIYKMEVPFSINTQYTYKVMLIVEMMHLVMCSWSLGI
LNALLLILALDNPNATEKIIRAISYYSVTNIEAFIFCYAGEYLINKISDNYDDLNE
>g9052.t1
MYRIFDEILTMMAEDWNDCAKNDNEMHEALNKARISNRITNVIMILHTLSPVLYGVSIILASVDITDRTVELPHIYKMEIPFNINTQYAYKIVLIVELMH
LVMCSLSLGIINVLLLILALGKPNATEKIVRTIPYYSITNLEAFIFCYAGEYLINKVSDNYDDLDE
>g9053.t1
MMAEDWNDCKSDIEMHEAINKAKASSHIANAMITLHTVVVLFYGIGIILANVDVTNRTIDLPHIYKAVVPFSINTQRTYKIVLIVELIHLITCSWGLGIL
NALLLILALGNPNATEKIMRAISYYSVTNVEAFIFCYAGEYLINKVSDNYDALDE
>g9054.t1
MMAEDWNDCAKSDIEMHEAVNKAKISNRIANAIMTIHTIAVLLYGDLILAKVDVTDRTIKLPHIYKIEVPFSINTERTYKVVLIVELIHVLMCSWGMGIL
NALLLTLALGNPNATEKIVKAISYYSVTNIEAFIFCYAGEYLSNKIMNSAGSYLSVLLAMQ
>g9055.t1
MDDWSDYAKSDIGMRVMMYKAKLSDRITNAILILHTMSIVVYCLGVIMTDADVTDQTIELPFVNKLKLPFNINIQNTYRFILIAEFVHMIFCNWLLGIVN
AILLTLVLHMGGQVEILQNWLSQLVPKKIGNKEESIVTSTNKIIRKHNRIIQFSENIEILYTYIALLLFASNTILMCSIAFLIVTVNILVE
>g9056.t1
MTRKSTINRTLKLMLTLCGIWPGTSCVIICRAYWIIALATDNICHYRYLLMHLHSSDLFDLMDCFSSFLTQVKFMTKLIIFWLNERKFAEILTIMKEDWN
DCCSSDINMRETMCKAKLAGRITNAMFTLHTLTIVGYSIGIFLADVDVTDHQSELPLLLKVTLPIDIKTKRRYKILLSAQFIHLILSGCGTGLLNALLLT
LTIGIPDAAKQITKCSLFFSITNLEAGVFCYAGEYLGNKIMFQDLTCQCYWRCTEHQIHLEVLSCETHIQNNM
>g9057.t1
MSEDWSYCGDNGIVLHETERKAKLSSRICNGLIILHTIAALAYVIGILLADADITDRTTELPLMMKMEYPFVIDTLRKYRLVLATQFVFVLACSLGAGLF
NALFLTLVTCIYI
>g9058.t1
MSADWQDRQDTINSQVMTKTANAAQRASKWIIGLQIFAVFNYTAGVLANNMDREEPYKRELILKMELPFNISTNSIYTAVQSVQFYHLLLVACGITTINS
LLVTLFPFNFTRVESEIGVNTHGVNPIFRRIFFDLLQMMSADWQDRQDTVYNLRVMAKTANAAQRASRWIIGLQIFSVFNYAAGVLVTNMDRVEPYKREL
ILKMELPFNISTNSIYTAVQSVQFYHLILVAYGITTVNSLLVTLNFWQGINDDGNRLGKMSQRRIQYVCDDMEC
>g9059.t1
MGHLKMNELSDLVDSLPATLDYTLTLFKMISLWIHHRVLHKILIAVDNDWHECVNVEQHFYVMTIKASISYFCSNAMLSFNAIAGVLYVLSDYAIHFVSL
VDDYNDTLRQLPIKIQLPFEYEQSPIFELLVSKSIADAYETFWYNMPSSQSKVMTFIIMRSNKRLAITAGKMTDMSFEAFSSLSELSNLVDGLSSTLESS
LMFIKVASLWKHRRILHQLLTAMDNDWRECNDVHQHLNIMTIKAGISHFCSNAMFSFNTFASVLYLLGDYVIRFVYLTKDYNNSLRQFPVKAQFPFETEQ
SPIFELLVLGLFLHVMSDSFTIAIVNGLIFSLIHHLDAVVGYPDG
>g9060.t1
MEDDWNNQVTDSHVCVMTSKANLAHRCSKAMMILNSLSVIFYFVGNYLSHRIISAGEEPREFPVQMQFPFDQALDSPIFELIYLAIFFHVWETATVIAML
NSLILALVSQKECKTVKNH
>g9061.t1
MIREFSMPVTAEDANWWRNSRHITSSYNGDSLHSNGSCIFSVNSRCIRTGSIASASWSSVWDTRTPMP
>g9062.t1
MKILMKKEQKSKRELIGNEELVDQHLCAIMAFVFSSSGTIQRLQRFFQRAYSDAKYPQITTHYTVIPRETDLRWKDVNMGRYVDETDILIVGGGPAGLSA
AIQARRLAEKHGKELRVTLVEKASTIGGHILSGACLDPIALNELFPNWKELGAPLNTPVTEDKFAFLTKNKRISIPIFKGMPMYNHGNYIVRLGHVVTWL
GEQAEAAGVEMYPGYAASEILYYEDGSVKGVATNDVGIAKDGSPKDTFERGMELHAKCTIFAEGCHGHLTKQLSKKLNLRKDCEPQTYGIGLKEVWEIEP
SKHKPGAVEHTVGWPLNRNTYGGSFLYHLNEEIPLVAVGFVVGLDYTNPYLSPFKEFQKFKQHPSIRPTFEGGKRIAYGARALVEGGFQSIPKLQFPGGC
LVGCTAGFLNVPKIKGTHNAMKSGMLAAESVVEAIIDAENNTSSTKGLEPKTYADKIKSSWIYKELKAVRNMRPSFHSSLGLYGGLIYSGFSMLVGGKEP
WTFSHGGPDYKKLKSAAESTPIEYPKPDNEISFDLLSSVALTGTNHEADQPAHLTLMDDTIPIKRNLAKFAGPEMRFCPAGVYEFVPLGNGDGEILQINA
QNCIHCKTCDIKDPSQNVNWVVPEGGGGPAYNGM
>g9063.t1
MPADVAMHTNFLQFNQSSLKDSNVDSCWNTENMSGYMTLVGPNGHRQGVQVKVYRTSVEHFAVIYPQKKVCRPLGVLNLRNTTIERYGDEGFLVRQKGFD
SPIPLTFLMENKKELDYWILAFTARTSPLVHQSSLPIVEEEEI
>g9064.t1
MGSIASVLQWHCSECALINPTESARCARCGLTRLRSDERVGGHDDRVPSIAAERSGSARQEEASSSTSGESTPPTPPPRTDRLAARNPQTETSLPVSQRG
ESRRAVTNGSERYLSACKVKKNLRCGSWNGSSSERKPLKRFSSLPSLITQWTCIRCLLDNNCSSLICAACDASASIAQIDGKKIGARKSKKINLHKENRL
KITSGLLANALDVNAGTNNSSNNDKINNTGMAQLTSISRNERQRVDHKDWILPSIGAMESTALPFTENTDTSQRSPKRHSPSMYERVKSKVSRSLSNGSV
VQKLSEHVVQRPTSLVVPETRQDDGLWSCDNCTLDNAPGLEQCEACDAPRSPAPCSGVVISVPAWVPRALSSAGPLSYRRSFSDADSVANVTQKKTVNRR
SLNDEEPPAVPPHSIGFNSRPKYSYIGITDPDIPPPLPKKQSSKLGLVPTKAHSEATSPVGDVPNMSPLKRMWTCRKCSYAYNPLWSSGCDICGSSRSPP
SLTQPSLITVTKDTSSYPTHAQSPIVVSRDSVRYIPPKSATLATAESDLDDQIDPPSPVWTCKKCTLLNAASRTTCEACCGSKLKSIMHLEDATLRKGES
WVCPSCTLRNPLSAQNCNACKTLADFLEVPKDNRALGQRSPSPRLCSTPTNSKAVTPRHRNSVRRNGSSAADKRHSRTRDPSHTQWQCKLCTYENKSTTV
VCEMCQSSKSLSQVSGDRGIPRLLESGTSTLRIQRQESVVMENLRQLEEREALEKWERIVRYCKETNEPFVDDSFPPAPKSLYYNPADTKDNHVVQWRRP
HQINVDSSVDSKLPWAVFRTPLPSDISQGVLGNCWLLSALAVLAESDELVRRVLVMKETCPEGAYQVRLCKDGKWTTVLVDDLLPCDKRGHLVYSQAKRK
QLWVPLIEKAVAKIHGCYEALVSGRAIEGLATLTGAPCESVPLQPSALPSEDELDRDLIWAQLLSSRQAMFLMGASCGGGNMKVDEEEYQRKGLRPRHAY
SVLDVRDVQGIRLLRLRNPWGHYSWKGDWSDDSPIWTLQLREMLMPHGASDGVFWISFDDVLKYFDCIDICKTRVGWSEVRLRGTLPPLSSLRHLSCVLL
TVLEPTETEFTLFQEGQRNSEKSQRSQLDLCVVVFRTRSPAAPEVGRLVEHSKRQVRGFVGCHKMLERDLYIVVCLAFNHWHTGMEDTSSYPEYVLAIHS
SKRLLVEQISPPAFVLADAIISLTLAKGQRHEGREGMTAYYLTKGWAGLVVMVENRHVNKWIHVKCDCHESYNVVSTRGQLRTADSVPPLHRQVIIVLTQ
LEGSGGFSIAHRLTHRLANSGNLHDWGPPDTQHCPQIDTQVEGLHSPRLIT
>g9065.t1
MEIAPSHGVCPVCGKNATLKCGNCRREFYCDKSHQSRDWPRHRSACIAWEIGRDADLGRYLLATRDLASGDAILSEAPLVWGPSIHATQRLCVGCGKRCN
DDIDMRCGVCRWPACRSDCEGLSDKKRHESECALLARARIIPRCEVLLVIRMLILWRTKSKRWTSLANLQSHEGSRGPGTDAHDEVTSISQHLGPLLMAF
DCQDVLPKICGLIDVNALETMPPEGSMAIYENASLLEHSCMANTRHSFRIDDKGRPRITVYAVTSIKKGEHLSIMYTHALWSTRIRREHLLATKYFACRC
KRCADPTELGTHLGTLKCPCKNGLMLPNDPLNSNTDWSCNVCPGIVTFSEVAQLMDRLEEEVTGIMKQATEHTLSDLVSRLTVLLHPGHQHCISVSHSLI
QLLPLNDPQKLELCKLILDTVTRLDPHGARLALYTAVTLRELASCPGEDRQAHLFRAASLLKTEPPDSPGQKLLRLVEMELCSS
>g9066.t1
MSCIMIGILMILASIARSCAGCPFCARQQPSEQQQQQQQQQQQQQQLYRTIGSPRPFGADKPTRVQEFNRTGVLHPEYQIPATIRPGNVSQFYYLSPREG
PPLTLLVSPCSGPISWTVSYVEPPENDQEAEGVKSQTRWPVKTLKPGSPLFTYVGADDQNFTIPKTRAGLYWFEIKSVEFASNVSTEPGTVLLYATSSAL
DYVPGVLYASEKEHRHRSLRFQQRRSKRRLTISWNKSHVDPHLSNYCLAVTSGSQPHPSTLCAAQNVLKVHPHSASRTASKEHHHRGIPEGLHCVRQTKL
TLHRMRYDTTYNFTLYVVNTRNNVSNRVAIDSIRFKKTPELTLRTGHYTTANLRKTDGFVNFRYRPPDNTSSTFHILPCGGGIVKAKLSAQGILREKEVV
GYASLRVPPLPPGKTYTLRISTTPQELVRVSTIKVLATQESSTIYPQIPSRSPPREYRSLRTCHEVTIGVEPAGAAKYCILVKELRSSSSLTSVTTVPDQ
CGLHRRRRSEYTFEVCEEKPSPPKDRALPFTLRRLQPGKAYLLQITAQLKGQSLSYPLLGVRTRRSCVT
>g9067.t1
MDQPWDDDDSRSGEWQANKSWPAVWEPLPTCYVRMGVRHRCSTPRNTDFDGGLADIVQVLHMFKGVGCHIGNLRSYLEHVQERSVSQKLKTLYTSKILTD
MKKLTK
>g9068.t1
MGVQSLYSLRWNNHQAHIQQFFQELLHQENLVDVTLICAESSVKAHKVVLSACSPFFERIFAENPCKHPVIVLKDFSNHELSTIIDFMYGGEVKIAQEEL
PGLMRAAECLQVRGLSSSEPRLVSEEPRPSSSSSTLLEFTTPEDARHGTPEEDDNALENTREIKPTLFQQTRDHPTKPLIGHMNFGIRESCSSPLMPRRK
QARPRRRSGELLPQDLSRRSTPPASLSPLPSVLNLSGNQHQAQQQQQHLQLQQPQYPQQQMINRNDQQQMINVQQNQQHQQEDMAENLSMKKSLSPSGLD
QHRVKTEGSEATSSPRGSPLTGTSLLHPDGSIQDIPAAVAAAVATVIPSMSLTQTQPPEYLTSLGHLASQWLPGQSPLPPPPPQSHHTREDSPHGPGRSH
PYQQQQQQESSIVSRRSLAMFTPLDGVTLGGGLFSHTATYDRAVLPDSFLTDNFKQETLQNIFGAPNLGPPPKKTKKHRSDSDGTPRRWNDHNSRALAVN
RPKGQHSAPRGGPPRSWTNNELTLALQHVWEKKLTTSQASRLFGIPYNSLLMYVRGKYGKSLKLEQLRRNCTGANTPEIMNNNNIKPVQQSAQISHALAL
SLQHSDNSGFASHRSLIGGNITQGFYPADYAAAPYPLVHLLPPSEQKTFESSANSGGDGGGCLGGGGDGNGGGDLTSSQTSETPSPIVDHHHHQESSSSS
SMQPQPTQSAPTLLQQNGSD
>g9069.t1
MPISYPTHTIVRRWYTGVEKLEVRVRVVGSENARKGFLGFLRRRSGSLAEVGAEDGQDGARGTKGKLGGWGRAALPRSCAQHFNRFHLRAYETIQHQPGS
GAERGGSKKERTEIQIKKQNKMKGLLLSSRFYGEEIKSRAKQASAMKWCVFNDMHFAVEERLGPYKIAPLLSVKEVTGSHEYLLCTRFIIMT
>g9070.t1
MDAAQYADGLSGILAPSLSWGRAAKYLRIVTIATPLHPPPPSPDQQPPTPAPFDRVEWVNAIDSRAQGAWAEAAATTATV
>g9071.t1
MVEGGMRGEDGDEDEGVDRGAQSWLGAIRILVIPLSLEVVMPAAMERKRENGEWYREGEGRGRQKGKEGPLGELKLCARSTETAAANHSFGSASLTGSFK
DLRLFLELVP
>g9072.t1
MKTVREVIRRDGKHEESKSESGMQQNTNEIVSSNQHDMPDSPGSIFRTFVRDVLLLAENYAGNYASESPECPFFGRLVRGKQAGEEETTQRFESWAEIAG
AIAAAASSALRYRRRKETQLGLAPKRHTGGRGAYPYAAHRVAAI
>g9073.t1
MSSDWKCRVYHMISGVSSAIKTVINKCYECSGSLILEDHPADIFDRDQTEVGIGETADGMATLQLDSIHFNQCHRAKERELEKLI
>g9074.t1
MCMGNACVEALWAKMVGRNRRPCVSRLVRIIYPYCMVSIDNRLILIGIACVRYYEDTWNCRLGGELVRVYLLGEAIMLSIVTLLILIIIRHSARGTIMDT
HARRYVEPLLIIKILMLLPEIGWNVLGTMWIFGQSVECNHATYSITVVEALVFFDWILIGLSIFGLALVFDPIGSLERRQLESSVEHGKISRIWLRRFKF
LWWMRKDESANETFQHVAGLLSALFRGTDLVPSDVVAGCILLRVRQKREIHELRKLSLITRPKYTSDSSAIFSDTPSWMSLEAAHHFLQLSIASYGWLFV
IYQHLCTGCFRLIRGLTCCACFRRKRSIILDDNCCLCYLSGIKYLSKLSEEDILFASLKNHLCEIPFCVIADHKTANIVVTIRGSLSLRDLITDIAAASD
SFECPGLPPDSTAHKGMIIGVKIILKQLENYKVLERAFATYPNYNLTITGHSLGAGLAILLGLLIRPRYPNLRVYAFATPAGLLSRDAARITEEFVLTIG
LGDDLVMRLSVDSIENLRTALLGTLRACRLPKYRVVLNGFGYALFGIPENDLSKTWTNYGIITTPGQSPLLLKSNDADKIIERDITKRRYSKEQLFNAGR
ILHITRCKLEKTEGKSKKQLAKERKYEMRWAQAEEFTKLSVMPRMLLDHLPENIELALATLLEQQNDIPYYFDP
>g9075.t1
MSVVSSRVSSVSSIIKATGLRAQLKQCNRIQYLKLPEDIKSILCNYKAGSGIKEYEKLIYSLKEGAIKDSDLAKFLSKARQCISLLDTRHELFVQIILRI
QWTSKSAEVISIYKLFLQDLVCMQTLYIKTVINSLIHLFKSVEDNDAEHKPGEFKDKDIERLNHIHDILHKILEVIPMSSQVLLQSLASQFPYIAHGTYT
HEIYIYALLQILNYAPQLRSDILSLIINRLTLLDVNIPRKEAKDDEEDDAMNDCTNETVDGDNPTTVNNDADKIKTAPLIVHTMDTCMELFLKYMHEFCF
VDNALQIESLKILYVDILRAFETIILPTHASQYVQFIMFYICSFKAVVTETFTDWLWRKVIDPNVAPVIRQSAVCYIASLLATASFISNGLVKQTMSQLI
IWIRSYINIQEYKQYIDDNMKSHVVFYSVCQAFFHLFIARHKEFVNSKNGEFKFTVYVYVIVLAMTALKTRYFSVLTLSIRLERDGARLNLAVERRPGSW
RRRTLRSGALACIHLAGSSVDRSGRSAIRTSGYVMANGTFTFEQVPRLCGQRVLVVEDVNNSGNGSQQLVTYTAAPQNRQAIFSPQTINLGNQIAATRLE
QGQNVFIIKTNDIATTQAILKSNTVNAHVVNENIVSIADNTGTKTECNNEGQQVQWIKMQNATTTKQTLQEKNSTAVITKNNVQNNIASPPPLYVNSGQT
EKKLAKSYHNKNQQLSNNVQAGATSQTPDGANARITSENRIQNSTVVGNSKFAMPISNKAVNSLGQTVTVRPIRASIRASDLNTLRPVAIVPPEISKTPT
RIQPPDMEHLNEQIKQAKKQMQLQRQPVEKLRFQQNNAQRQHSNIAQHPVQNSSNNPARRLTLASSANSVQQRTQQISIPSQKQQMQQKSSMVTSPPSSA
EHNMHVSSTSMEVDPLECVQEKIHVVQQVSSPQSEHENNSNESVAYLQKIINDPSTAIVQHQIKGNEAKMLVILASGEQRLITFEIPNEDCTVHDLLDQV
RAVLGQINISFSGKPTVSLVDDPTLGINYIVEECVGTLISFDGNDHSDSVQEVVSSTTTTENLSQNTNASDENSNASLSAEEPIFVNGMLALCPHCGYSS
LHFNRCERCNTKLNEEVKSIPIAKRKETGLPVDIFYKKNNERNAIKIEKMEQDGPISKRLKGKGRAKPKPIHKEPECLTISSDEEEESRSKKIESINNNA
ALSNTSNAFNEDMDTILEKEPVITNTSIFSSYNDYMVHKEVSSKGICDNQSFSDNEQLPQVAIECRTVRIGSYKYIPRENVVISHSGVRFSVPLLEDSTS
FVTLDVKYKDIVKLLIHFGKAMPVLFFYTSPSAAAMIRELLGMQDPKGPYYDPAGKDHTHRRITLLSDKLPDDSKSKLTTLFSRGNKIDDLNPKEANDIL
LRASPRDNGQQSVNTTTRKQSQSSVPNTVSVSDSIQTITVYPPPPAKGGIAINTEDYLCLAEDQFLNDVIIDFYLKYLTLEILSESDQHRTHVFSSYFYK
RLTSPHAQAAESIVPITPAAKRHARVQKWTKNVNIFEKDFIIIPINEHAHWFLAIICFPGLVGKVSTCAMKTNEDDVHKTVKKSKRLKELKAKAVTIGST
TITPVPTTITIDQPDDGSERDEAEGDDEEMEMDSDEEAR
>g9076.t1
MEQPEENKIQTQVKIEQQKETTKIPCILIFDSLAGASRARVVATLRDYLSCEYIAKLGVEKTFSKDTIKGACPKVPQQSNFTDCGLYVLQYVESFFKDPI
KDYTLPIKTLKSWFEEIIVTRKREELSNLLIKLTNNTKGDKTISLPTVNFPTQDGKLKPKSETQTDVKAAKSEVENKKKPTNLDTETRIVSFVAENTESS
NELVSSRTYQIIPYSLSSNSTESNTTEMNLTEQKITRSSSETMSYLKNKRIPRLVSRTQNQDDSPVTKKLKGESFNSCK
>g9077.t1
MVGSIDLVVSTAYIGVTIWIAYWLRLYALFYLNSYPLTRILVLEFIATAELCGACFELIIIADNWGVWMYALYLFLLTIWWSLNWDEASACPYTHMEDVV
EGKKPLGIAFLSICAELAGGLIIFKYIQMLWAFQLVSTHKNRAYGDCTTDLQAREIAFNSTTVSAIIGTLVECIATCICRVVSRALADLNPRFSTVIDAF
VGTALVVAAFNYTGGYFNPALATSLKYGCLGTTSTEHMIVYWIGACVGSIASLRVYRMPFVQNYI
>g9078.t1
MTKKFEFNWRIEVPELLTKGAVFDRWFEDKETTEYEPNCLFKVDEYGFFIYWKSDGKDGEVIELAQVSDIRYGGTPKEPKLCNKLSKHGTLEQLDEKSLT
ICSGVDYTNINYQHIVCANAQIAKDWQAALRLITHNTKACNVCPTTQLMKHWMRLSFQVDPKGKVPVKVISKTFASGKTEKLVYQGLSELGLPNGKNDKI
EPEAFTFDKFYSLYFKICPRNDIEELFQSITKGKAEAINLSQVVEFMNTKQRDPRLNEILYPLYTEKRCTEIINDYEMDEKMRAEKKLTKDGFIRYLMSD
ENAPVFLDKLEEWMEMDQPLSHYYINSSHNTYLSGRQFGGKSTVEMYRQVLLAGCRCVELDCWDGKGEDEEPIITHGKAMCTDILFKDVIYAIRDTAFVT
SEYPVILSFENHCCMKQQYKLAKYCDEIFGDLLLKEPLKDYPLEPGCPLPPPCELKRKILIKNKRLKPEVEKVELELFRAGQFEDKDDDVEDASAPAAAP
PPEPPKESEAPAGGEGTEEVQVTQYTSSTMRVHPLLSSMINYAQPIKFQSFEIAESKNIHHNMSSFSETAALNYLKTHSVEFVNYNKRQMSRIYPKGTRA
DSSNYMPQVFWNAGCQMVALNFQTPDLPMQLNQGKFEYNGTTGYLLKPDFMRRPDRNFDPFSEDVDGIITAQCTVQIIAGQFLSDKKVGTYVEVDMYGLP
ADTIKKEFRTRMVPANGLNPVYNEEPFLFRKIVLPDLAMLRFGVYEESGKLLGQRILPLDGLQAGYRHISLKTEANFPMALPMLFCNIELKIYVPDGFED
FMAALSDPGGFSKAAEQQNETMKELGIEQTDAKAEAKKKKEEGAKREELKLEPITLEFLKKEKGFKIGKKHQKELDAMKKKHMKERQTMQKNHCSAIEKL
TKGKDKNSLAQDANVKKVISEQTAQWSAMMEKQRKEEWELLKNQTQGSRDELKRLIGIVQATQVKQMQAKHDKDAKEMNTNQAKASVETAKEIMNDKTLR
TKGDKDRRLREKKQQNTKKFLEERKTMEIKQGREKEKLKVTHGKQVEDLDKDIDGDYEDKY
>g9079.t1
MILVDYRQPRRAHWENKVQFVLACIGYSVGLGNVWRFPYLCYKSGGGVFLVPYFLILVVCGVPLLYMELSIGQFTRRGPIGALGQVCPLLKGAGLSSVVI
SFLMSTYHNVIIAYAIYYFFAAFRADVPWSRCDNSWNSPRCWLPSYGSIHNRTRPNLTRTPSEDFFDKKVLQISSGIEEPGILRWELVACLLTAWIIVYF
SIWKSIKSSARVRYITATLPFLLIIVFLTRSLTLEGAAKGLRFFFHPRWELLGDAKVWINAAAQVFNSVGIAFGSMICFASYNRFHNTVLVDTIAVSLIN
ALSSLVVGIFSFATIGNIALEQNMSVEDVLTDGPGLVFVIYPQALGKMPASQFWAVLFFFMLVCLSLNSQFAVVEVVVTSIQDGFPKWVKRHLLCHEVLV
LVICVVSFLFGLPNITQGGIYFFQLIDHYAASMTIMFLAFFEVIAISWLYGVRRLCNNVKEMTGHLPSMYFRFCWFLAAPLLIMAVWVFSLIDYEPPTYH
NGDYTYPWWAEAIGWGIASLSLICIPAFAVYVFVRADGVTFAERLKNSIKPHFEACKVCGQEYCMEPMHNLEEDILKEPQTDVNTSIQLNSHYLLKPQI
>g9080.t1
MNTESGNNDSGVSGSVSDEPRDSGKPVLPRHGNVIHKFHNGKQVANCVRKMSAMPEEEDIVSDDTESNVTRNGRHQKHSEVESTEWSSEERGHLLNSARR
IIVAPSAGTDAVRRTIASRDDSPENVVRNGSHRPRWPRSRPLTIDLVESGSSSGRDNGIPQSPGGLSFRSIDQPYLVRHHHCLNARSPRISNSVMDESQL
RCSCCHQSPTWPSILYSDSNGSQAPRSFPDTISIKSLASIGLGSSDGRKLTIRRVPTSPSELLNVVHPPP
>g9081.t1
MRTLLLIALLGLVHGQFSPEPERIVSYSRDLGDSRGHYSFAYETAGGIIQQETGSRKYAGTEDEAQLIQGSVQYNAPDGTPISISWTADEFGTQVAGSHL
PTPPPIPPEIQRALEWLAKQPTTPEPIEKDNPTQNAVPRDNRPQRFFSNKRN
>g9082.t1
MITVKRKTSPIRLPIRLPIQFNRIPPKKEKKKEKLININKFGVLGMEVSPDDMNETTTPSVFPTMPLFSRYYLPSKSLYSYNTDTGVQVQKDDYFDYVHT
ELKAPEA
>g9083.t1
MAKTERLPPLNNNNNELLNKIAIFSTYNPEEPSNKPLYRYSYNTDTGIQAEVEGYLNYINTEQEALEVRGNYSYTDAVGNTFQVSYVANENGFQPKGAHL
PALPPLIKKALQYIAEHPEESRKK
>g9084.t1
MESGFLTAPSTRPSPRRPTPYYPGSKKSFYNYNYNTDTGIQVQEEGYLNNMGTDQEILEARGSYNYTDNDGNTFQVSYVANEDGFQPEGAHLPTIPPLIR
KALQYITEHPEENEKK
>g9085.t1
MQKEVILQSSLPKYYTIITVCILIEVTVIIAKPVRLSVTNSPATINRAKLYAYSHTTPFTTFTTPRSAPTPTPYYSRSKKSLYNYNYNTDTSIQAKEQNY
LNNLSTNQETLKARASYSYIDNGGNTFQVSYIANEDGFQPEGAHLPTVPPLIKKALQYIAEHSKGNGKE
>g9086.t1
MQTKVILQSSLPNYYTIITVCILIEATVIIAQIERLPPTNSPEDLNLLKFVVNFFPTTPSTRPSPRRPMPYYPGSKKSLYNYNYNTDTGIQVQEEGYLNN
MGTDQEILEARGSYNYIDNDGNTFQVSYVANEDGFQPEGAHLPTIPPLIRKALQYITEHPEENEKK
>g9087.t1
MIMGIWLKSIITVCILIEVTVIIAQIKRLSLTNSSETINLTEYSVCILTDYITLHITTSTTPRSPPTPTPYYSGSKKSLYNYNYNTDTSIQAKEQNYLNN
LSTNQETLKARASYSYIDNGGNTFQVSYIANEDGFQPEGAHLPTVPPLIKKALQYIAEHSKGNGKE
>g9088.t1
MLILTEATVIIAKTERLTTITTPSGVNYAKLALYYTVPNYDTTPKSTTPTSTTPLRQYPNIQPSKPLYNYTYNADTGIQAQESGHLNNVGTNQEALEARG
SYSYTDKDGNTFQVSYIANENGFQPKRCSLAHKATVIIAKTDRLSVTTSAATINPPKLVQYTKTTRFTTPITTPRPTISSTPYYSQSKKSLQNYNYETDT
GIQAQEDGYLNNMGTDQENLEARGSYSYIDNDGKTFQISYTANEDQFQPESPQYLSAIPLKIKLI
>g9089.t1
MNSLVITLCVFVAAVSTIAAFPQNVVDDSVLARSNNQISIVRQASDGPNPDGSYSYSYETGNGIQAQEDGHLNNVGTDQEALEARGSYSYTDNEGNTFQV
SYVANENGFQPEGAHLPSVPPLIKKALQYIAEHPEENGQE
>g9090.t1
MYQKNFTKTPQNHNEKFDPLFGIAILFCVSAVFALSPVKPETKTSLTLNIYGPNSDGSYNYNYETGNGIHVEEEGQIVKTENGKEDVVHVQGSFSYPNPD
GKSVSLSYVADENGFQPKGDHLPTTPKVPSGILKALEYIAQHPEEDNLYSNHGRQDDVPYKPRIQSSYEKISETLILKTQSITVILLALAACVAAAPADD
VIPIISQAQEGPNPDGSYKWNYETGNGIKAQEEGHLENVGKEDEAIVAEGGFSYASDDGQSISLTYKADKDGFQPVGAHLPTTPEIPPLIQKALEWIAAH
PSKDDENQV
>g9091.t1
MNPHVIILLSLAAIISAANEPIAIIKQEQDISPDGSFFTKWESANGITFEERGVQKNLGQKDKEAEEVHGSVSWTAPDGQKINLGWVADENGATFQGAHL
PTPPPPPEIPPLIQRALDWIAAHPFKEDRNRV
>g9092.t1
MQLDIVTLIFIIVSFETSNGISHQETGQPKQVDNETPVVSQGQDAYVAPDGQQVSITWVADENGFQVQGSHIPTAPPIPPEIQRALEWNAAHPEEDDGGQ
RPPPRGETGVSS
>g9093.t1
MVPEQYTKKKIETVEEEKSPRHSSNCSHSRITMELCRRQIICGRQLAAVLANLCHQVPDICRHLPTFLVSIVFLMYDP
>g9094.t1
MLESTIHALGNGRVILASGSPRRRDIMKQLRITAEIVPSLYDENLDRTKYTNHGEYVQDIAKYKVLEVYERLKADSVPPSLIIGADTMVTMGDVIYGKPY
NETEAFQMLSSLANKEHVVYTGVCLKTPKVELKFYESAKVKFGDVSERQIREYIKTGDPMDKAGGYGLQGIGGCLIEKIEGDYYTITVKCSLCFVSFVLG
KMEDVLNDVVSSEDLKKFESVYHEQLRASHVTQKAQFEYAWCLVRSKYSADIRKGILLLEDLYNNYDTEKRDCLYYLAIGNARIKEYSKALSYVRSFLQI
EPANVQVQQLETLIKKKMEKEGLVGMAVAGGVIIGIASILGLGIAMAKKH
>g9095.t1
MRRPGTLPVANNASGHRGGAGGGKGGGGGTGGGGGGGRGVVDDGTASLNATPIDGVTSSAARSHYSSHSLRRTPHSQPQLSAREPDDRMRTLESGLQNGI
PVGSRHQSSPPPPLPSRHQANCGQSSYPTLPVNGHAAHHYHHHAREREKDRSSVRERNRERDNDPPPPPPPPPISSHRSDKHREAQLEMELRDSLDMGVI
GTYRA
>g9096.t1
MEKCPPNQIKNLTEETSRRSFTVNGVLHLLVLVGLFALSTAEARTFCPNGCTCDDDTLVVSCVGANLDVIPIALNPSIQRIVLKENRIKIVDAAAFQFYG
DLKNVDLSSNHLFTIPNGSFDAQRHLVELHLKHNKISALTEKTFQGLKSLTVLNLRDNYLETLSSGLFAYLSKLEELDLGQNRISKVEPGAFQKLGTLRV
LYLDDNQLRTIPSPALAPMKALAELHIGWNAFSSLPDDAFKGLEQLAVLDIMGAGLDNISDGAFRGLNALRSLKLSANKLREVPTKQLAVLPRLEELTLG
QNFFTILRSGAFQSLSTLKKLDVSGAKLLTTVEKGAFSDNANLETLILNSNKRLATMEDGSLAGLPNLRHLMLRDNAFVTFSESLVAWNELRRLDLSENP
LICDCSQLWLAEVLVPRNSSPVICAEPTESKGKPIKGMTPDELGCAFSDPRKQALLATVGAAGLALFTGVALILYYRCRRRVRDALKDYKWKNRAISRKE
HEYQKTFSDDEYIVRSAHAHHHHHHHQPPQSQPVSTHHHHHHLQQQLQQQQQQPHAQMTAGIKPIPVTEL
>g9097.t1
MPSQTASHRITEFTGVHRHVTAGTNYWITTGDVPDMSADVSPDIFSPVEKGRAKEVTVLPDGRELFLLRFDLSNLNALVAQQLLRFGAAPRRYTRGNSVP
GSPDESPQSDLFLATPDRRSMISCDNFVPTSRRERSAEIPRHHIVNVPPRTLFALQRFTQPAMPSVLSPREISSLKLKHRRLELFQSCGTIETDHPVVES
GNAEEYRETPPRRKL
>g9098.t1
MIRSHVPHPHLRLCIANWFRLIGLARLERPYLGKWCRSFEVREGVNDEKKGGKGHRRRHWGVAKYTLPKLSVKYKPPSPYGKLHDELGRLP
>g9099.t1
MSCGPETSNTAGRPAIYLPYCSRELATAAGNTASPSHREAIQAEFRHFQRAEDESALNGVPLSGFVQVSSRDVPGSSERCYSLFYRVWDFGFDHCLQGSP
QDKGTARTGVINGFISSPAD
>g9100.t1
MVLGSGSSEDEMRREKLTRHICAIVNVPRLPQKEKTEANFLPQQEERGNVAVTEMMPIITELHLCRGTAGLWPAICHSELGAIRYGGFLPMCDAAWSGDA
ESFASTPLSVFSMPEAAACCRENIAGLCVINK
>g9101.t1
MERTASCPCERVPEPETETPEKGSGRGRVRATGRALATRSYRRDISARSVPHEMGHNPPPPPPSPEQPPSPLSLPPVAASGSHHDFVGGCGLDQHATSVT
PTTSRAPGE
>g9102.t1
MAHQTRDLPQLRIKFYNTVAAGLQIVLLLTVLPQESLCGHHEKRLLNHLLANYNTLERPVANESEPLEVKFGITLQQIIDVEWTDYNLQWNETEYGGVKD
LRITPNKLWKPDILMYNSADEGFDGTYQTNVVVTHNGSCLYVPPGIFKSTCKIDITWFPFDDQHCDMKFGSWTYDGNQLDLVLNSEEGGDLSDFIMNGEW
YLIVPSGYSTDIASRKVEKMKDDNNKSMDHDMSACTSVLALFPGMPGKKNTIMYQCCPEPYVDVTFTIQIRRRTLYYFFNLIVPCVLISSMALLGFTLPP
DSGEKLTLVQRVLKPEKDIALLLKTQEPCSFLTESYLAVRTCTAQSLVVKQASVSFDEDCQSFVEVSDSGEE
>g9103.t1
MAQDRRATITRKSHISRDYVTVVLIDENLAALDPDLDIEVEQSKAERILGGAEPFGTEYSVRVSRLSRKHHR
>g9104.t1
MSEFIPGLASGSLEEQQQFAENCRIFHGNHQGCSSSLTTILIPSTILRKPPTYPVGFLVKRQFDGAEEIRATSPKFVHKTGRDEKRERKGKKLKLRGKAC
IAADGVTILLSQTVFSLLVAHVLTRTSEAVPLIGTDPPTYPDEAKLDAVGSFL
>g9105.t1
MFMVASSVVLTVLVLNYHHRSPDRYVMPNWVKILFLQWLPCVLRMSRPGKKITKKTILMSNRMKELELQERSSKSLLANVLDIDDDFRHGNSAANPASGY
ISRSAYGTPLSTRPATVEETSASLPLSGMQKELHTILKELQFITSRMKKADEDDEVISDWKFAAMVVDRLGCF
>g9106.t1
MGNNAATANKKVDAAESVKEFLDKAKKEFEDKWKKNPTNTAGLDDFERIKTLGTGSFGRVMIVQHKPTKEYYAMKILDKQKVVKLKQVEHTLNEKRILQA
ISFPFLVSLRFHFKDNSYLYMVLEYVPGGEMFSHLRKVGRFSEPHSRFYAAQIVLAFEYLHYLDLIYRDLKPENLLIDSQGYLKVTDFGFAKRVQGRTWT
LCGTPEYLAPEIILSKGYNKAVDWWALGVLVYEMAAGYPPFFADQPIQIYEKIVSGKPRFPSHFGSDLKDLLRNLLQVDLTKRYGNLKAGVNDIKGHKWF
ASTDWIAVFQKRIEAPFIPRCKGPGDTSNFDDYEEETLRISLTEKCAKEFAEF
>g9107.t1
MADTEPKETKVTTPQKKVVEEKVTEKVAEKVTEKVAEEEVVDEDSKASENGDTKETKENGSSEEKEEVDEKEAESTENGDSTDAPADSCCVKRKSTAGVD
AAEDAQDGASPEKKSRLEEKCAEAENNGDTEEATA
>g9108.t1
MKIDLNFDNDMLENHRESMWQEDKPDIDAHSSTQFVYNAHHSLALDMQRQRLPIFKNKNHIIYLLEKYQTLVLVGETGCGKSTQVPQNGTKPVIGRVYFV
GMDLLLYFRVQNYDVRPRGNDTRISPYPSPILCDVNPICTVTVKAMMLDHPNHYILSPLASLVDYLLGISHLWTWLTPNIISVSHVIVAIIGARYITRNS
LSHRRVGAILFQVRAWLDNLDGHVARTRLNIDGERSDFGSIGYFVDGVCDGLGCIALVVAVFLFLKRNSNRRAGYERLPIRTSSTSNSVVSSVPFWKSPL
YNMLMVGLNFSLTSIAWNRYISVYQDLLETDSSILPITRKDLYDRQTVVFRSPSFWTVALAWKTLNFHAMMDYLLLAIFMDRTWEYVRLAWWQLPSILLL
LVLISEFHYINAYAYVEYMTEGILLRELMSDPLLTSYSVIILDEVHERTLLTDIIMGLLKKIIRKRKSLRIIVSSATVDAEELRDFFNVNTTKDSSKDSA
IIMSVEGRLYPVDVFFLKEPVANYVNGVVDTVLKIHETEESGDILAFLTGLDEVDQAVSLLSEHAKLIKDGKQKLLPLPMYGSLPNAEQLKVFWRAAKDT
RKVIVATNIAETSITIPNIVYVIDCGFVKIPWFEAETQTNSLVIVPVSKASANQRAGRAGRIRTGKAFRLYTEEAYAELFEATPPEMQRSDLAPAILQLK
ALGIDNVLRFNFPSAPPSKNLVTGLELLYALSAIDNNGDLTTPLGLTMAEMPLEPVLAKSLIASGEMGCSVEITTILAMLQVQNIFIQPGGGQAALKARI
AHRKFEVEEGDLLTLLNVYTAYEQNKTPAWCQKHFLNHKALRRATEIRTQMHKMLKRLDISLTSCNGNVQQILKCLTAGLFPKAAYLHYTGVYRTVRGNK
DLYIHPNSCLYTLQQPQWLLFCEILQTNKTYMKDLTVIQPEMLLEAAPHFYESTFIESV
>g9109.t1
MTAIPGAITFKASGRRYIVLRNEKEKQQWLASQDEFKELSRAEARKMAGLITEVLSYEGLNKLMTSSDGDITITNDGATILKNMDIDEIPKLIFQY
>g9110.t1
MKVAPTLDKIIAFLRVDLMFACCWPLPPTATKFQIIRDKMFRFLSGVNGAFIIIELIYSISNHLDNVFLIMQLACALGIFCEVPLQIYLFTQQYDRLQNV
ICEMEDCYKRATAEEKDVFQKYINKYILLYGITLTFPAVSLIGSLLVPLIQSHMFPLEIEYPFRVDYQPMTAMIYFHQALGMYQVSCQVSSNVFLALLLW
FTTARFEILCNKFRSVTKYSEWQEYVQEHQEVLRYAKEMSDSIAYVVLSSLGVSTVALIFGGVTFLSRLSSSIKIQYIIVCSTSLTKVFLCAWPADHLMR
TVSLDG
>g9111.t1
MQYSIICCSSLAKVFLCTWPADHLMSMSCYAGDAAYNSLWYEHKIASQKIMLYILLRTQRPVIVSVPGLVTALSLQHYASYVSMAFSYLTSFRAMLSNDV
D
>g9112.t1
MACSVTFEKLIVFLRMHLAFACCWPLPPTATKMQITYDKFFRLFNGLHSMLMICAVAYRIISQYNNTLVIMQLGCILGTLCEVPLQIYLFTQQHDSLQTI
ILKMENYSKHANSTERNVIQEYINKHIVIYGITLILMTVALVAMILIPLILARPVLELEYPFSIDYQPMRGIIYLHQSFALYQVYVQVCATVFLALLLWF
STARFEILANKFRIATEHSDWKACIQEHQELLK
>g9113.t1
MVASDLKNFTVENNVYKGKVSFYSSNYKSLNELIWTKIKSHGDKIAYLDARTENMVTYAELQDKVVRCALWLQKQGIKSGDVVSLCTCNHLNSIVPCLAV
FYINAIFNPWNEDMDLQTALHVMQLTTPKVIFCSEKPVNVILSAMKESNCNAMIVVFGNHPNAISFSDILNMYSNAEVANFRFAEVDDIKKTTCIMHSSG
TTGMPKGVEMSNYCLLRISEDKNLDMSNAVSIWFSSLYWISGILMNLKSIVQGAKVIIYPEFDEEMTCQLIEKYKVTVIFLSTSMINRFLRAGYIKKYSL
SCLKVIVCGGAIIKPKAQKEMRSILPHVQVLQGYGMTELGGIATLQLPHHKDGSCGIVAKNVQMKVVDPENGNVLGPNNSGELWIKTATIMNGYYRNPEA
TKNTVDEEGWLHSGDIGYFDEDGELFIIDRIKELIKYRGYQISPGEIEGVLILHPAVLEVAVLAVPHATDDEHPIAYVTKTPGSKNFTVENNVYKGRISY
TNYKNLGEIIWSKIKSSADKIAHLDAYTEKAVTYAELQDKIVRCALWLQNQGIKSGDVVSVCTNNHLNSIVPCMASIYINVIFNPWDENMDLKTSLHVMR
LTTPKIIFCSEKSVNVILSTIKEIDYNPTVVIFGNHPDAISFSDILNMYMDTEVANFRYIEPDDIKQTACIMHSSGTTGMPKGVEMSNYSLLRICEDKNI
HMTNAGAKVILYPEFDEEMTCRLIEKYKITLILFSTSMIGRFLKAGYIKKYSLSSLKVIICGGAILKSKIQEEIKCILPHVQILQGYGMTEICGIGTLQL
SNHKNGSCGTVAENIQIKIVNPENGKILGPNNSGELWIKTETLTNGYYRNPEATKSTIDEEGWLHSGDIGYFDEDGELFIIDRIKELIKYRGYQISPGEI
EAVLMSHPAVLEAAVIGVPHAMDDEHPIAYVTKLPGAENFTVENNVYKGRISSYTPNYKNLGELIWSKIKSNADKIAHLDACTEKVVTYAELQDKVVRCA
LWLQNQGIKSGDVVSVCTNNHLNSIVPCLAAVYVNAIFNPWDENMDLKTSLHVMRLTTPKIIFCSEKSVNVILSTIKEIDYNPTVVIFGNHPDAISFSDI
LNMYMDTEVANFRYIEPDDIKQTACIMHSSGTTGMPKGVEMSNYSLLRICEDKNIHMTNAVSLWFSSLYWLSGILMNLKVITQGAKVILYPEFDEEMTCR
LIEKYKITLILFSTSMIGRFLKAGYIKKYSLSSLKVIICGGAILRLKTQKEIKCILPHVQILQRYGMTEICGIATLQLPHHKNGSCGTVTENVQIKVVDS
ENGKILGPNNSGELWIKTETLMNGYYKNPNATKSTIDEEGWLHSGDIGYFDDDGELFIIDRIKELIKYRGYQISPGEIEAVLMSHPAVLEAAVIGVPHAM
DDEHPIAYVTKLPGAKTFTVKNNVYKGEITTSNCKSIGEMMWNKIKSHRDKIVHLDACTEQVVTYAELQNKVIRCALWLQEQGIESRDVVTVCTSNHFNT
FVPCLAAIYVNAIFNPWNENMDLRNTLHAMQLTTPKVIFCSEKSVNVILSAIKESNCNPTIVIFGDHFNAISFSDISSMYSDDKVATFQYVECNDMRKTM
CIMHSSGTTGMPKGVELSNYCLLRISEDKNIYLIDAVAIWFSSLYWITGVMMNLMAIAQGAKIILYPEFDEKAICPLIEKYKITMAFLSTNMINRLLRAG
HIKKFSLSTLKVIVFAGAVIKPKVHEEIRCILSHVQILQMFGMTEFGYCAMQCSNHKNGSCGIVLQNVQLKIVDVENGKALGPNNLGELWIKTPTLMNGY
YRNPEVTKSTIDKEGWLHSGDIGYMDEDGELFVIDRIKDLIKYRGHQISPGEIEGVLMSHPAVLEVAVIGVPHATNDEHPIAFVTKIPEAEVIIYEMENY
IQQAKSEEKNVFQKYIDKCKLFYGLTISWIAITAIAIIFGPFLLPQPFPIEVQYPFYVSQQPLKTIIYLHHAVVVYQSYVQVCSNVFVAVLLWFIAARFE
ILSHQFRKVRSFSEFKICIQLHQQLLRYAKEVTKAVRYIILSTIGFSTVAVVFSGLTFLSRQPLTIKAQFLTVGASSLIEVFVCAWPADYVLSMNAPIVD
ISLFLMVTSTAIWRLFVCCWSAQAITDMAYNISWQIYDSSWINASSNVRRTIFMIIQRCQKPVAVSGTNFIPVVSIRFCGSVLYATFSYFMALQAILHA
>g9114.t1
MVCRDFMLRVCQRSPCKIPHEVEKCTSIFCNKNNLCKRVHLTDNEIVEINQNIRPFQETVYQEMKRLAYVLRETFPKDLRITTCTLNMLGECLWSCLACG
TASRKQTAPVCNKCYIPLTEDRVNALRCRHAYCSYCINRLPINVEGPLPLWKCNQCYQWTMIFTLXRTDVGGYLILKQKSQ
>g9115.t1
HLESFPNSIDTSTITNVSMIKDNNEVSVINDGIKLFNVNDDIKIIRNVCNSTMKISLNNNIISLIPSTSNKLINLDANRFDDSIVLQEVPSQSTVIYDKT
AKSKL
>g9116.t1
MSGEVQKLADAQINLFGKITRTGENLRKIGSAKTTQGVVEACLQGLEKKWNKFDQQDDELFPHRDALRDHEYYKQDLPFLAEEAYLQQKGALLELLQGFT
KTKSNTAAGENANEAEHTVNIIKEHNIPIVIPSTSSQFSTVLEPSSLRASYDVQIVGIETIPGKKLCLEESQHNDLVVLKDQDLLANVNYIYEILQKTAF
GKAILEQYKQSILDNNARCKLAELIIQAEYGADTNKTICGKRFMQLAKWTVECFPGEFVVTQLIDYKSSLSFALLTQQPCCNEFTAVINSLSYPINNCGN
IYCPFNQLLFLLCSTYQNLKLEEKQSFKTNLTVHGTTANLRQEQSKPYRARYNSKLMARAEQTYRARYNSNKLMARAGSRKMHQKLDKILQQTSNRSRKH
TPEKPAFLPISSIADVEKFETANDEEYMTLRDAVRTAKQRNRNKVRNNLDRAQRGHQNKRAHDLWNDEHNEHEDEDEIAQSEGTEEN
>g9117.t1
MSNLQIALRFPRDPYKRKIWLTALGINWEPPKTATVCSHHFTESDFENWTTQRILKETAVPASAGIFDQFVSDPNPTSEEPTPTSTYSEVSKVVRVSSPL
HTTKVDSSTSITPSRLHNSPIKKRMREAHKREITMLRRQLYSSRQQQVHDIKKKLKLSTQFYDL
>g9118.t1
MAIRQQFEYVSGTICGHVDFSSSIETDETLLAKEHPVSKKKVFVFLDASHMLKLIKNTLGASKILIDDQGQEIQWAYLKELHKLQVVEGFHLGNKLSIRH
INYEKQKMKVKLAAQLMSQSVVDALIFCKDILKLQTFQGAAATIKFLKTFNDLFDIFNSKSLQQHGYSKPINSENCQQIQKILNDTANYISALKLRVSTD
RIINIIDSKKKTDFLGFLINIKNILMLYEEVCEKDNLLSYIPTYKLSQDHLEMLFSIIRSHGGCNNNPTANQFKTALKKIISHVELSIPTTGNCISIEEI
AILHTSSYTSAKKPIDVINNYTSCWTDILHTNEDHDYLENIYYATEFSINVLLTTPSETTYHALIKIKSRGYLIHPSADVVFICRSAEKAIKLRFDNDNI
TKHLPREIENEIIHKFIGRNIFSELNNHTENQEPLQNHRFYLIKLQL
>g9119.t1
MPERSNTGEFTYYDTSVRSVWQDPVQDPSRSFFLCLVEFSFTKISVLCSLVLLNCVKIMKRDINDQEFIRTTLNDWKLSKWYDRFIEEDIDKEAFLNISE
IEIARIITTIGGIRCFLEKRRLLIDSIKLEKLLKVSNDDNDDNQLIQLQCQNNEKEPQESNKQKEARFSKLSCSDAQPSTSCAQRNPLKDKTTQILNTTS
IDDFHSEHYNTGNILNDSSDECTSIEEDNKNSALKECDNIKESGSEKKCRDAALISLIPVLCPSNVRLKIPGGKIWRPTIAESMDAFICHIKVPGESERI
KRRRQDRAIKQKETLQPYIIAIGSQLTAIETFYIIIDDIMYKMENVLKAVDILYKIFQVLNVKYPSACEQVWLFIQKYIYGRTTEWDKISAVDISAPSDN
SNRDFDLTSDSFESEQEFINDFDNTEQNLIDLKKQLQHEAAKFVSSFYNELSMNRTHVQTIVDSTRIFVNKIIFSYLKPNVLNFTKNVDAIQYNIEQVLN
LFENSFDSLDSEFKRFKYFKERGTLIEPESYVIGQQTIGKKIESNYVIVPTNVTGQYVSIQSVIQKLFALPDFLQQILNYMQSLSLESNGILNIIQAELF
KKLQQKYPNRIIIPLIFYYDEFEVNDPLGSKTGTQKIGAVYYSLPCIPPNAQSHLVNIQVALLFNSNHRKDFGNRNVFLPLIKELKFLHTHPVYRTNDNI
DIYVNCLLFVADNLGRHEIGGFVQSFSANNPCSVCKISRNELLSATYEKPELLRNMENYKLDVEKNDKLTQLCHGLKFKAFYLSQNLC
>g9120.t1
MTASGDDGSGGDGGSDDGGDGIEGVGGGGGSDDGGDGDGGVGGGGGSDDGCDGDGGVGGVGGVGGGGGGGGGDKARTIIGHVGKF
>g9121.t1
MPRCIAPGCTSGYDSNKEKVHFFYVPNNENSVKEWQAALKRKNFIVKPKQPVCEKHFLPSDILWRRTIYDEEGNVLGMSALFKIPRLKKGAIPSQFPWTE
EIQYTHITEENNSAIVQQEHIKSISSFETSSDVTKENNVTTSLSLDNLINILHNQQLRMPSQWTYLSLIETSCGFDDTFFAMFKLALDKKQEHQKHGIIL
LDEIHLRECVNVNSKNLTYTGLINFGTDGKKPYNLDEKADHGLVIIFHPLADFYSQPIAVFASRGPVSGVVLALIIKAIALLERIDAKVHGVITDGAATN
RKFWSEVGVCGKRNNLVNSFNHPTIDGRRVFVFSDTPHLLKTIRNRLYKTPLQLSPDDSLIKWDYFHLLHNEDKKLPAQIRVCPKITSNHLILNNSAKMR
VRLATQIFSKSMAYGLRFYKNVVSELQNSESTANFCEWLNDLFDALNRNKSFEGVTCENKDYKLLEHSLQKLNTWEEYVSHAIISEKHFLTKQTAEGLRV
TIQSTLEIVKYLTTTVGFPYVLTGRLNQDGIERFFGSIRQAAGSNDHPATPTFLQLYKILSTFAVLKPPQYGNCSLSNEPCEPLISIPDIKQLYQNSSIN
KTSFLKLKEKLDRVVDNNNNWNFDFVFSDHNYYHPDIIDCVVYCATGYLCNHFLNTITCTTCKDSLLNPVTHSFSLFPAAALANVKTDGHFKHPNLKLYN
FIQYLETLFSKYCKCTNVYDLIINDIYVEDISFPCKEHGDIILSHIIEYYVSMRMRQYTQKINHEQKKMNFHVKKSAKHYKT
>g9122.t1
MCTKQQIFRCCNPFNIVPHRKSVVRSATKRQIAKLKDFPSPVWLCDGCRKKIDNCNNIIIFTLHNPELANQSIEPAVEETVNNDQDLEIETPKSEDNKID
YEVEYEPLAKKACQLEIN
>g9123.t1
MLDPLHRLLRKDVKFVWSEDCEKSFTEIKKLLCSQPVLEIFDKDLPIRINTDASLEDIGAVLKQVQYNGKEKPVVYFSKKLNESQKRKKAIYLECLAIKE
AVKYWQH
>g9124.t1
MCPRYFTDFDANVHFLKAAETLVRGLESEFLVFRIRSEGIKYNTVIRHLDEQALVAVSEILENPPEKDKYLHLKNLLINRFTDSEEKRLRQLLAGIELND
KKPSELLRELKQLLGGSISENVLHSIWLQRLPTRIQATLAVVEGSPLVKLAELADKIIDRDSGLQVATIASPVASTSPNFDDLERRIVALEIRHKRDRS
>g9125.t1
MRNIKSQPTAHHHKKTPFFHKNLYDCSHFWIRDDSVRKPLQPPYSDPFPIVNRINDYLFAVDISSKIVNVSTERLKPAFLPKEIIADSTVSSTVQTSSSS
LSALTTPATTVSANIVPSTTVPTTSAPLRTYSRTKKRVQFATL
>g9126.t1
MNQAMRPVVNRICCGYRTVSLEAASLLARVPPAILLIESRRRTYERVRDLYTNEEYSTKEAKEIKKEEELLLMRQWQIRLNNTKYGLRTVNAILPFFTQW
LNRKHGLLEFHLTQALTGHGCFGYYLDKIQKADTPLCLACNENIIDTVDHTIADCSRWIDERNTLTIIIGDDLRLEAIVKRILESKEKWVAFTTFCRRII
LTKENEERVRQTRRTRSRSLDIRTSTDHD
>g9127.t1
MTELLDDGKRERILTELFPPDRVHNPNILWGNYQWREQWTVSLSEVNYELKRRPLKGAAPGPDGIPDKITKLLPDCFIEFITAFYNKCVQYGIFPNEWKK
GRLVLIPKQDGMVNNNNIPKMRPICILDELGKAFERIICRKINDWMSDNPQYALSENQYGFVEGKSTTDALCRVVNTVEDAFSNKLVVIAISLDIQNAFN
SIPWKTIRSALKDKRVPDYVRRLIDSYLHNRFIIYNVKDGIESRMIQSGVPQGSVLGPLLWNIGYDSVLHKRLEEYSCLTCYADDTLLLTAAADPNTAIV
RASLQIHVILGQIRRLGLNVATHKTKVALFSKKAYDTSNMKFIIDKDEIQITDAFKYLGVFLDRKLTFRPHFEYAINKSKKTAGALIGLMPNLRGPCD
>g9128.t1
MSEYACSDGGSAGTACKDGAYGSAAVLAASVVPALERANSENYGNERAFSSAQQNRAMSEPFLETASLVNDLHNNIQYESITCNTQHESIICTLNPMDLL
VGSPNKDDHLVKTKNEEIISVLDEDMLSVSELTGSIKRKRNFKRRRSTVESDSDVEIDEVGMSQRLRSNKARLVEMTTKNENENDDLSPNTVSFSSCVAS
AAGDTDESTLIESEPGCVDRKGKKKTTRKKQSPIANKLHTTIDLEELEELSTAVLITHAIEWIEDIDRMRARSNLQGVISKYIKERLELIKGCFNILHGQ
SLGANDPGQLKLRNARLAADLCAAQKEILQLRHNLKQQPPAKDRPETSDVGTSPSDNKNDDDKRYETPKRVVDEIIEIKNRISQLESNLHDSSTTALNSL
PLSVPQRQQAKPIIKSVVELPPERRVIIRDKSTFATKTKSNPIPGSSGTADLTTVNIPDSLDVLQDSFPAIVPEKDDRTEMKTVGNEKDDNQEWKTVVKK
KRKVNRKKKLADEMKTDEYKTDNENQIKKRKTNENTTSGKRAVVIEVPGNDSKTLAEKLCSKAANVLGADAHVSHPETRAEIRMSKPALDLLLQQILEKK
AAICIISEPPRLINPNNQWTVSEDGLAGIFHCPEISRALMIPNSSPPGIAVVDFGIIKIVSCYLSPNTDRADALEFYDHLSDIVDSAQKSIIITGDFNSK
SPMWGSANTNWRGQLLEDWIAEKDLCIVNTGFSPTFVRPQGSSIVDITLCTPDIFSAISSWTVLEEIETCIRGWSWKTFEEEKFLSVLAWHIPEAHIKLS
QADFEPNLMSTQIKEYLAEAADFSAKKRKGYKGPEIHLLVERGHR
>g9129.t1
MPLIWKFMHDNDPKHTPKIIKKFIEEEKIPILEWPPQSPDLNPIENLWNTIDKRIDRSKTTNLDNLWEEIQKAWYSISEEECRCLVDSMGRRCRAVLKNK
GFPTKY
>g9130.t1
MISVYDRCAYAECLRTKFDDSIRLHRFPSIKDNRFKTWISHSGNSRLALISPATVRNYGICSNHFSDTSFLNADKIKLKWNAVPILYSRIERCENLTSTT
SQIQTVTQFNSIPCPQTSQLNDLRCKNSDDISAVTCLSSTSVQLGTLTHNEMTKENSVAIE
>g9131.t1
MRNIKSQPTAHHHKKTPFFHKNLYDCSHFWIRDDSVRKPLQPPYSDPFPIVNRINDYLFAVDISSKIVNVSTERLKPAFLPKEIIADSTVSSTVQTSSSS
LSALTTPATTVSANIVPSTTVPTTSAPLRTYSRTKKRVQFATL
>g9132.t1
MDAEGESREKEINSNEFRLLKLPNFWHKQPKLWFVQLESEFLVFRIRSEDIKYNTVIRHLDEQVLVAVSEILENPPEKDKYLHLKNLLINRFTDSEEKRL
RQLLAGIELNDKKSSELLRELKQLLGGSISENVLHSIWLQRLPTRIQATLAVVEGSPLVKLAELADKIIDRDSGLQVATIASPVASTSPNFDDLERRIVA
LEIRHKRDRS
>g9133.t1
MLDPLHRLLRKDVKFVWSEDCEKSFTEIKKLLCSQPVLEIFDKDLPIRINTDASLEDIGAVLKQVQYNGKEKPVVYFSKKLNESQKRKKAIYLECLAIKE
AVKYWQH
>g9134.t1
MNIRARMDEELGELTYYLSQYDFQIKYVPGKDNVEADWLSRNPVLEPNENIEEVLQIVNLMKIPLVALEDKDQQKNTSTY
>g9135.t1
MPKTCELDLDKLKCPHSTVRYTINRYKKTESHENLKRSGRKRISARENPQLVRTSLKNRKKTSFELTPDLFGSTEKKVSARIVRRRLQNAGLKGCKARKK
PWLSHKNKKKRLQWFMEHKNFTEEDWSNIVWSDESNFEVFGTAGATYVRRRMSEEYKPECVIPTVKHGGGSIMVWGCMSAHGVGKIVMCDGRMDSKKYIQ
ERQAITPQECRRLVSSLPKGITAVLKAKRFSTKY
>g9136.t1
MDSVRFQQDNAPCHVSRVTMKWFSDNGVELLDWPPQSPDLNPIEHLWSILKRKIREHYHIKGITKKYFDSGVAGHYSTRMSTLSIEFTNRNNCCC
>g9137.t1
MSSSNSVRIETLNKNNYDTWKIQMEALLLKNDAWAYVSGEKVKPTIVAGNVDSIEAVRLWEIEDKKARSDIILSISPSELKLIKGCNTSMEVWQKLESIY
QSKGPARKATLLKQLTLHRINEHDDISNHVRKFFDTVDKLGEMDIDINPDLLTIMLLYSLPPSFENFRCAIESRDTLPTPENLRVKILEENEARKNSAQD
NGTNAMVVKKSSTKDKNSNDRNNKGYKSRNEEPFKFKCHRCQKVGHKAIDCKGTKKNKDKDKDVSLYTKHMIDQEALNARDDLYTENWCLDSGSTSHLCK
DTKYFNEFTENTNGTLNLASNASTKINAKGSASMKTVLDGKTRNVTLNEALHVPKLRMNLLSVGKITDKGFKVLFEEESAKIINREEKTILKAKRIDGLY
YLPEIGHKYESTMKRRTSSEEAHLISIETWHRRMGHLNIKDLVESHRKGNILGIDIKYSNEDLHCETCIRGKMNRIPFPKRSEHNSNLLEIIHSDICGPM
RIESNGKAKYFATFIDDYSRWCEVRMLKKKSDLFEAFKEFKAFAENHTGKWIKFLQSDNGKEYRNDTFDKYLKQHGIERRLTVTHTPE
>g9138.t1
MARCLLIQSGLSPSFWGEAINTANYIRNRCPSSSLNGKTPFEKWNGRIPNVKHLREFGCKTFVLIRGGNRDKFQPRSKEGILVGYSEQSKAFRIWIPNER
RVDIARDVKFIERENSPSNDIFEDFTTEIDEATDQSHIDLSIEANKHEQLLENEREEVENVDNEKDHIEHEDGVHLRRAAGRPRKILTGRKGRPAKQYRM
VQDREESEAHEDDDHEISEFACISEIPLQEAIEGLDADEWLQAITTEMKSIVKNDTWMLVDRPNNKQVIGSRVVLRNKFDQDGNLERRKARIVAKGFAQK
YGVDFYETFAPVARLNSIRTIVAIAAQHDMSINQFDITTAYLNGTLEEDVFMEIPELTEEALKLLIRKEGINSKISNKANRMLKELEAGNKVCKLNKALY
GLRQAGRRWYVKLNEELKQFGLNRSNIDPCIYHMNQGEDLLLVAIYVDDLLVVSRNNTLIAGLAKYLSKKFEVRDLGRAKYCLGIEFSHEESGIKMNQKG
YINDILKRFGMADSRPVSTPMDLGLKLKRIETQTAEERNLPYRELIGSLMYLAICTRPDIAYAVSYLSQYNSCFNKTHWVAAKRILRYLKGTSDLGLHFR
KDSNSLKGYCDAYWGNCLEDRRSYTGYVFVLAGSPIAWESRKQRTVALSSTEAEYMAMTEATKEAICTRKFLIELNFDTLADVTVLSDNNGAQKLTENPM
FHNRTKHIDIRHHFVREALENDLLKIQHVSTNDMAADILTKGLSRPKHLKCIEQLGLGGIKINS
>g9139.t1
MPRRKVVRTAEEEEEFQCNKRERKAKSQMERRKMKRMITKKDCQSLSNSSEICPNIAQTLTSFSRNIVIDHVVSQLVNSPMKVLSPTNNVNVNDDTDIIR
NVHNSTTETLLNNNITFSIPSTSNSTSFSRNIVIDHVVSQSVNSPMNVLSPTNNVNVNDDTDIIRNVHNSTTETLLNNNITFSIPSTSNSTHNIVDKSKV
VNRIAQCRALKKGYVNINTSSTTQLQNIIEYYIGEMNICCEHCGAKHFNSEKVANRDNEFYLEVQNSDIKQIEEKEISFQQLLLGARSLLTKTSNEDLGL
PSRKMIRK
>g9140.t1
MEKVNQHQKDKKKNNGNKHSSQINLKESSLNKILNIQQETLNEENNSENSNKKETFTPNRSNDVEVNRQEITFLNQNDVLETIYLASDEMLESIQFEDST
VEIVGFIDEIDGPKIVGKSQHYRLLKFLVNNNSKHRIQGVAWIEEIDRINFHIQPNRAKIPEFNQGTLQYELIIRSNTTINTLGNFDLKKNIQAVQPQLV
ELCDVSQHLNACIIIRGYIKTNFNKFSNSFKTIGGSITDKTYKLEIQIVNYDNDVYFDKRQMIEMKGYVKIMNDVFYLEVDHSTDIKQIGEEKLSLKQLL
LGTRPIVKKTSNEDLGLPSRKMIRK
>g9141.t1
MLILNIQQETLNEENNSENSNKKETFTPNRSNDVEVNRQEITFLNQNDVLETIYLASDEMLESIQFEDSTVEIVGFIDEIDGPKIVGKSQHYRLLKFLVN
NNSKHRIQGVAWIEEIDRINFHIQPNRIVHIDGAKAKRLKYLNSTKGLFNTN
>g9142.t1
MSGLEIGICIAQKYEMLLIHPGEIVHHVFYSLGKEIVGFINEIEDPNIVGKAQHYQLLKFLINNNNQHRVQVVV
>g9143.t1
MPKNLPFYKLCERGKRKRLNTEKCNSSDSSNDCEPLRIQQSHCSTTHKIELPDFSYSHSEHSNHSEHSNHSEHSSNHFEHSELSELHEQIDSDSDSNRDS
NDESNILYENIDVDSSLDSHSPSDSSNLSQCCENSVSSKLKVLQFLRSWSLKHNITHIAISDLLAGLKRSHDCFADDELEPKFCIDARTLLKTNVKSTKK
IVEPGYYIHIGLEKQLLKNCSKYLKNVNTFKLLVNIDGLPLFKSSLDQVYPILCIVISIPELRHKVIPIGIYYGKDKPKSLNDYLQDFIIEVTNLSEHGL
FFQNHTTILDAIYFVCDAPAKSYILGTISHTGYSSCTRCTVRGVTSNNRRVFLDLESPARTSEDFIEWKDPNFRRRSTPLINIAGLDFVHHFILDYLHLQ
CLGVMRAMILNMWYKGSIPHRLTAAQIEILLHTISAFPFENYMQSIKNKVRGRNKPFEQIGRRIGEIMLFESDYPTEKLQNHTFPKLFSPHNAGPVLPGC
IRQYRGAILPLFRITNKTPDNCCGTANGAIIQVENIAFSDYLQVPVVIGREFVNKYDFYNVPIESSRVGVFKIKQLSNLKMWPLSQINEFIIITMNDNMD
TNSTLFVVSNDTETYQEASCEVRTDEIKQWSILEFDTDTEDDVERFKDLVPSKWISSNKTLLINALHVGSTGDSAQKKINSMLRMVFHDNLAVSFNWKGQ
RGKKEKLCGRRISKVMIEAIMKTYPSMNTILFGRKAGPWLAQAAFRLKKTNKEDNKETSESEASDVSDVSDAKDANDANDASDASDASNSDASNPSIKN
>g9144.t1
MKDKQVYRDLSYVIQQLRKSKTATYNSELQKVERELSNLPTLTEIQKKLSVFYQVAVEYLEDVKFLNPYLFEFKKSAKALTEGRVLLISYANHYNKLGLL
LQVVHHKSSTQYLLST
>g9145.t1
MKKRLFVPSTNAAHEVTLYSWHILKITKCQIKVDCSLVLNDWEKRQISRFKNDPPGQTCQMVVQELTSLSFNAAANAQILCP
>g9146.t1
MSKRISDKKVKVKYDKSLEEEITKTNILINSKDITIKPHDIKKNSPITVSKTTTTTSVEEMSTDTEESPTTSETQDILILNKNDIIETIQFSSDEMLESI
QIEDSTVLTSILILRS
>g9147.t1
MPRRKIIRSIEEEEEYQRNKREKRAKQQAEKRKTKRMLSKKDSQSLSNIEIYSNMTQTSSNFFKNIVIDFNPSTSHAKEVYSVNETITTASQTNNNDAIQ
IIQNVHNSTINTLLNNNIISSIPGTSNELMNLDDNRVDLENLIISHEREREVPSQNT
>g9148.t1
MAKHVERLLDVILSSDYRDLFDEYNKLVIPSHEIYAKISAILKNDIKPKYIYIMIKENRYGILDQIRKFHNIDTPDSTLLESTTSSHDSSTRDKTLEFNV
TFSHKDWISMSPKDTTDFIDLQQIVRAAIILCSNESVGKDENQQDSLAEKSRILLCNKIRGVPNIDEIAERGTEIDRDVNESDLLLIDVDQEDIYQNREL
NSVDNNAMIAWVNTFFDNCVNDLRNVLEGVDINPYYCPAMAQKI
>g9149.t1
MAKHVERLLDVILSSDYRDLFDEYNKLVIPSHEIYAKISAILKNDIKPKYIYIMIKENRYGILDQIRKFHNIDTPDSTLLESTTSSHDSSTRDKTLEFNV
TFSHKDWISMSPKDTTDFIDLQQIVRAAIILCSNESVGKDENQQDSLAEKSRILLCNKIRGVPNIDEIAERGTEIDRDVNESDLLLIDVDQEDIYQNREL
NSVDNNAMIAWVNTFFDNCVNDLRNVLEDTPDIVTIDALSNIVNLCEYIFPENYSYIEIRTCQTCHNIKIVKKCILPVNEEILNKYGYAKIVDAIKEGKV
LKLRCSKCNEECFTSVSYGAQLFIESSITTALNDIPFSIQLNKQHYTHIGCIVYHGQNSQTSIGHYTAHIRNGTNWIVYDDMLQTKEAVDEKIKSKTVEF
SPLSLCISAMEVNTESDLAREDAIGMKVNKINADNIPFLKRKRYNKLFLDKNNGIPLVTNQTWKRW
>g9150.t1
MAEANRDFVVKKLQEWGFGDFIDNFHREQIDQESFKLLDMDTIKILIPPAGPRLKFAKLLAEYKSSLEEVLFEMTIPIVSDAINNNITKIPAISKSNSSS
SFASDDFVASSAQASFDSVDFDLRQILQKKYPDILSLLKEKKQIGWCDKQRINRLFVSALTDKYGPFPSAARKANLAQLIVQEFPSLKGHEGKGYEQRFC
EGQNGSASSGLIEARIRNWRKRLSPGDKAAFGIRKKKVTDNEETTTKNDISQEVLQMQQWLKENSTPKSIVIKRMHDTAAARDIFIFHEKHTLTEILDAW
PRLLDAEIIDIEFVRRYSQQQGDALCNEFGLLSEKIIFQAKNCGRTAAEKFAQELSAQDFDQTVTALRLLPFLLPQTTFLMKEQGKKETVRIKPTPQVSK
LHFIDVVPEGTNLDYYLANDRLRPDKRRKQPFILLIGEESRSTQVFVIVENHAINAPTVLKGVDLCFKIHFICDIDYSEFCKNVWYLLDIVFYKTATLTN
KHIPASHRAVENSIKRVTNIAAQHCIDLLAQPNITVTTAVSNIEKTSDLMSHCILYLKQRMKDAFLGNILAEEHNNLLQEFDILSKVLEPYSTVSKLENV
AKNWSTYVASIEVELGLRYENRYKLGINHIIPVKETFQQIPLKKLLIKFFTCNGVLKTVMQYKQRAKGEINEMINIQQGAYYRNHEILSTDDNVIALEFY
IDDVEITNPLNSKAGIHKIGLIYFTIKDLPLTHMSSLDNIFLCNIHYVVDVKKYGYNQILQPLIRQLEELKRDGITVYENGIKHNLKFILWQFTGDNIGV
QKLFGLVEGFNSNYYCRFCTLHKNDMNSCTIEVSAQFARTPENYEKQLADVLNGTKTVSETGINDSCCLNVLDYWHVTKNFTVDCMHDIFEGWGSLELRL
ILRQFILIEKFFTLSFFNARLKSFTYSLCDIKNKPTALTREQLNKPGGSTGQSAAQMWCLIRILSLLIGDKIPVDNNYWHLYLLILNILDIVMASRISIS
ETFLLQEMIHEHHYLFLFLFPERQLTPKQHFLVHYPRVIRELGPPIRYWNMRNESRHISILRN
>g9151.t1
MLMFKLNVTSIRHSTFEYILKEIGERLHGMGNENEIVLPEKQLLTGLWRFATPDSYRSILQRFNVSKGTAITAVRRVAKALCELSQRYIMWPNENNIEDI
VYGFSRARNFPGVIGAIDGTHINIPGPKENSEAYINRKGRHSIHLQAVCDHRMRFTHIYVGNVGSVHDSRVYRLSAVQQHLYDPTKFPNDTHIIGDAAHA
LHQHLLVPYPDNGHLTKNQKNYNFCHSSTRMVIERAFGYLKGRWRSLLHVLAVNDIKFAPYYIFACCVLHNICLLQDDELELEDQLILPTRHETYM
>g9152.t1
MPQIKLHDPEKGNTYVIEVTEDDAKRAYEDLQYATYLLSKYLNSQTTSNFSESNPDINTENVFNADTDHEHHLTSAKTIHNKFWELLSSQLITNGYNVTG
LLCKSKMAGLKSTYKNIKDHNAKSGNSRRTWKYFDIMNEMFTKKPWAEPLLTLESGSSGITSSDEEMKNIASGGQKSNSPPCEKKLPTKRKRYNTLEKMI
EQSAATRLRMHEEAMSRQDKLLTILEKFIQQ
>g9153.t1
MISKRLDPPEELNQYVFCCTECNNVLGKFYRKYLFTSYRYCNGCQQKYKISTNSSNYFVNGVPISKSSKSSLWPIQLIINELPRKIRFRYILLAGICITK
SEPTSQFMNLYINVFIEQIPDLMKNGIIINLENVLSIGEYVNGAIRYPFMDNDPPVRDHESYIKDMKYAEKMHRPFKGVKNFAEITNLENFDCIWEFPYD
CMHGLLLGVVCTLWTKF
>g9154.t1
MAKLKRLKATRAQIKGQVTRVNTFLSSKQNITFEQAQSRYDKLQELWTAFNDTQTQIEITRTKDDEQLEQITQEEEGERIVFEDCYYQALDITCSIIAAT
RSPVKVPQNVQEDRAQAPIGNIDVKLPTLKLPIFAGEYDQWMLFKDAFTFLIHDNSKLSPLQKFQYLRSVLKDEALQAISGLTTSAENYMAAWDLLKKRY
ENNKLIINSHLSRLLDFPAITKDKHVSLKQFIMHIRTHLTALEVLKQPVIQWSTIIIFLARSKLDYHSQREWEEEVGQRRTEYMPTTEEFLDFLSERCRT
LEMLDSSKNRSKIMLKSNVKRNDKRITLATISQVCLVCKESHCLFNCPEFLKQSTQDRLATAKVHQLCINCLKTGHYARNCKSSKCRKCAKALNTLLHTE
QVDLSKELQAQDSLKKNSEEVVSMHCTRKKEHKNLRQNEIEEVRLKSATQVVLSTAQVYIRDVKGNRHIYRVLLNPGSQSHFITEELAQKLQLPLRKESF
AVNDIMRNAVEIGKVTKVQIESRHSGFKADLDCLVLPYITERLPQIKIDKKLLDKPEDHRLADPAFDKPGQIKKARGHPTWQKTTWVDYRCDQSSFKEQI
EQFWTQEEIIEPRRLSTLERHCEEYFSKTVSRNSQGRFIVRLPRNQSVTLGESKAQTTKRFYALERRFKRQPSLKSEYVQFMEDYERRGHMSLSLQEDVK
KDLYFLPHQPVIRPDSLTTKLRVVFELLQQRQITTNH
>g9155.t1
MYEYVLTGDIAMMFRQILVGQEDLHWQLILWRKDEEDPLNTFTLNTVTYGTTSGASGAVVVWHERSRCRYTSEICRSFLKQKIIKQFRFHQQLHRN
>g9156.t1
MPSEIHRSPKSINSGKWKASEWSSLVLYLSIPCLLGILNNKYLSSFGLLVRCTHKLLSKIITTEDLRGCKVDFIYFTAQCEELYGKTSKNFNTHALLHVG
NHVYSGPLQLSLMKMEFLY
>g9157.t1
MNVARALLGNLPHHIVNHLCELDSRANESSLLILSYLYLASYGRLRTPESYTLTSAMGTTQMVRVWSLASQVRLRPSRKWVSRPSRERLLMGHVYQGLSL
ACQAFYNKQQVVQALVRSIRNTLLNDYRYDSEDYPDVDGRFTADSPDSNPYWHRIRDNLLGHTTKVGLNREYLAKEFDQVASDIYLIGETKQLAGAEQEA
TLHLPIDPVLSLELPSVGEVEIGETGEKEEVSELPRDERLMKAVIAYLEQGIHLAQLVYRGEEDYDIEGMDDPNDEEINEFVSELRDLELEEMGGQQPDE
RT
>g9158.t1
MSQDINEEMDALVLDAPNMPLLPQQLFAAQLQILMLQQQQQQQPQQQQQPQQQQQPQQPQQPPPPPPQEQQEEQQHEQNGIINKLEFSVAATAARKHTAL
VHLAGDEVMSRPTLKADTRMRKLLSIVPRSQAALCLAMETVRDLCAGSVKMNIAQALWKKVAEEYKLTFPTWEEH
>g9159.t1
MPLLPQQLFAAQLQILMLQQQQQQQPQQQQQPQQQQQPQQPQQPPPPPPQEQQEEQQHEQNGNAFELDNFNIDQLKILLTALALSDHTYYTERTVLFKVA
SEEENCTFQDIREICYAHANRTADVMRVEGQRFSEINAVSQSTKNSPKKKGKYYEKKTNPTTLHYEKKTNSTTLSPCHSCGSAKHRRDACPFKKAECRLG
KKTGHIARVCLLKQRNKINTVRLQGVLCTEHRYRKFVHITINNKPLKMQLDTGVDVTTIGKETWTRIGRPKFQPLTTSCINVSGHLMHTIGFFNASLGYK
DCVIKAPVIVFDRPETALISSQAINELGLITYDTGVVGNLQMTNTITVNSLHKQFTELFSSSTGKCTKMTVYLRLKPDAKPKHIPRRPIAFALEEPVNEE
LDRFVKNGILTPVDFSE
>g9160.t1
MEKTFEDIKNILTGPLLLAHYDPRQTLIVAADASSIEIGGVLLQRAPDGQVKAVFHMSKALTKTQQNYSQIEKEALALVTAIERFRKFVYGRHFVLQTDY
RPLLALFKTSNTKGLDTRTANRLKRWALRLIGYDFDIEYVNSEKFGQADALSRLIQNAKQDVIDADLEEVVVALQETDTELQQIVNESVQFLPSTARQEL
QSATFSDGILTEIIDRLQNGWLKSDVTDKELMPYYRCRDYLAIVDNTLVLDEKLIIPKRLQSTVLKELHIAHPGIRRMIQLARRYFYWPAMHDEIERYVK
ECNHCDRTASNPVKEPLYPWPNPEKLWSRLHIDFAGPIHGQWVLVIVDSYSKFVEAGWFSTITSAATCRYLRKLFSRYGPPEVLVSDNGTQFTSVEFAQL
CAEFRILHLRTPPGHPQSNGQAKRMVRTLKSSIDTSQSSQLKTELNKFVYAYYTLSDAVPDHKSPAEIFFGRKLRTPLDIFTATEKPNLSLTSRQKQMKQ
QFDAHHGARPRSFATGQSVLIQLSNGQRIPEKIVRLIGIAFARVSIEGGFITRHFNQIWNRPKGQERKFNTFSEDLLPSGKESARIQPDSVLHTSLGEGE
EAEPLNNGTTQPPEASACRSERLSHRIRPDYKAVGGTCLYRKQHS
>g9161.t1
MNNKKPSGFQFRQERKRKEEEDPISSTSTSLADVSFSKAPPNSTSSSVSIQIDSNIDIENNSQLVEIDQFEDPGLWPDIISQDFRTQIIDHGVPKQIMDF
NFPLDSNNRCFSISLYTRTMANGEKLSRNCPSGYSDWSNAHRVIKDHEQGKKHIEAFKSWHLFANRMISQHTVDFHNEKILNIEQAHWRNVLKRIILIIK
YFAQQNLAFRGTSSTLYTPNNGNFLQLVQMIVKFDLIMAEHLHRFIKKDNKHHYLNSTPDISHQEQLTIVMRFVSYKNNQFKVSEHFLGFIKENNKTGSA
IASAILNFLSTNNLDVQNLRGQGYDNGTNMKGKNNGVQQQILNKNPLAFFVPCALGYRWDILKKHLDNSDSCGLTPKNVSATRWSSRLNAIKALRYNLPI
IYDSLLEIFNTANDNIVKNTAHSIAEKISNYKFILSVLCWFDILQRINIVSKSLQSHQINISQCINLIENVTVFLRKYRENGFINIEINAKDIAAQMNVS
PEFPPVSRFRLRKRIQVSDQCPDEPIADARQKFKVEFFNYIIDVALNSLEERFDQLNSHSHAFKFLYDINTSDITLNEXIVFSIPNFDTKIIHKRKRPLI
GYLRQKVAAHLVDANKPASVWRAEQAKLLVKIGDKIPPTIPHKHVLRKAKQQEVDKYLGLENLLNMKSRSVQYMR
>g9162.t1
MYKLGHRSLDSYMTIDATGSVAKKLIVYGDITSAHNFLYQCVLAFEDNSNPSARVPRIATSDFGRAILVALARVFANYADLKHYLQICFQICFIGANLSL
NSCNTKMPACFLRLDVSHLIAMIANSLKSKTLSQEIGVNNSNDPVYIQNYACAMLTILLNKGCLSTGIMRPHFKVGSIVTKSSPFKAFSNLKNIVFKGRL
PMGMDKFVIQHLNYLDGKLKLAYAEYNKTDNIISDSEITRPRSDSIASHAKTSTPLKEETQKERNTFVASHESENELNNKENWRGQGKTNANKRKSNANN
GKSRKKLKYLDACADWDLLLNGTAIVHCDGIKTIVKNTCAFDSLLQVVITAIATNPFHKEVICAIDSKITKLVEKLLIDSKVTVAAKIERARILRNVPIF
QSDSIHVNWKFPHVLIDMSILTDFNYIPLCSSKLPLEFMELNAISKRIEVEGIFYNLIGVIRYIEHTVENGHYTEITYTGEGLSQAILTVTHSIIRSGIW
TLPPALLIALTVSKIVFLLRVS
>g9163.t1
MSTELGPGSGFTVVELKEALRERGLTTNGIKAVLIKRLNEDDPRVWKELIARRGALLATDSAGSGAVCRPTEGCVAVGADGETLEREERVDVVALEAEER
DDTTMMELGLLRREKELWEREQRLLRQELEMLRGSSSMTHTAATVMFQCPVA
>g9164.t1
MTIEELLPEMDQMFDLRPGAQLLKAFEKVQLDVKKSNDVRTRKDGARAGGGRFEAPHTKGKPTKCFKCHETGHVAAHCKRIPARRACYGCGSTEHLAKEC
PKRNQPLTSDAHKDLAWIASTNVIQPVGLPDPYMIRVKIVTETANSGPCSYVVDAMVDSGSPISLVRSDVILEVNGVQVKIKFHAVPSDTMAYSILLGRD
FLKCPRICVTLGETVRVSGVDEEQAIKLMNIELKGRISSRKDERSFCKVYILRDTARNQILIYLDDLLIATKNMDKHVEILSEVFEIAGEGLSQAILTVT
HSIIRSGIWTLPPALLIALTSVEGAYCAEGCVTRDGLGGFRGCRPTEGCVAVGADGETLEREERVDVVALEAEERDDTTMMELGLLRREKELWEREQRLL
RQELEMLRGSSSMTHTAATVMFQCPVATRKDGARAGGGRFEAPHTKGKPTKCFKCHETGHVAAHCKRIPARRACYGCGSTEHLAKECPKRNQPLTSDAHK
DLAWIASTNVIQPVGLPDPYMIRVKIVTETANSGPCSYVVDAMVDSGSPISLVRSDVILEVNGVQVKIKFHAVPSDTMAYSILLGRDFLKCPRICVTLGE
TVRVSGVDEEQAIKLMNIELKGRISSRKDERSFCKVYILRDTARNQILIYLDDLLIATKNMDKHVEILSEVFEIADTAYDRAMRMLDPSLIIQYAKRKRY
AEIYWSCELFPAIYPLLFCVSKTVV
>g9165.t1
MPSKWDRILDQVEFSLNNTACRTTSETPARLLFGLDQRGKTNDVLRNFIEHDRDIERNFNLMRETAQEKISETQRKGAERYNLRRKAAHRYKAGDYVEIC
NVETTAGINKKLLPKFKGPYVVRKVLDHDRYVVTDVDGHQLTQRPYNSVLAPDQMRLYVHA
>g9166.t1
MLLIYGECHKNQRRAAALYAERFPERRHPGHGFFYSLCVRLCEHGTLHASRKPQRVPSRARESIDAVRMALENNPHTSTRAIGRDLQIKYTKVHRIIKKD
LGWKPFKRHTSQGLFPGDFARRETFCDWMLNQIDLDNVVNDAFLKKILWTDECVFHSDGRINRHNEHHYAEENPHCRKTTHIQGYYSVNVPLHSDDDTCS
RFNDSSKESESILNDEDTESCAMQKCEKTYKCSAIKTSMYLF
>g9167.t1
MEDMQYGNQELVDMLLIYGECHKNQRRAAALYAERFPERRHPGHGFLVCLLNADFDILSKKIQNLFPNEQQAFYYVPPKSEGPFQKISKRKLPDFYRNKL
DECRQIGLIERQRKRTSENINNSDIELSINSEAPWSSVKKHWNGSRELRHQSFIKQKGNVYDIFNEYPVLKQEFGYMLVPGELERVKRRRQERAIKQKET
LQPYIIAIGSQLTAIETFYIIIDDIMYKMENVLKAVDILYKIFQVLNVKYPSACEQVWLFIQKYIYGRTTEWDKYDKSVMNLINLLNRL
>g9168.t1
MRRSMEDSEAVEKAEKTDGATAREERADIVASDVEARDNAMRMELMFLRREKELWEREQQLLRRELEMLRNYPTMMSTASSNGTIPAPGGVKNIKGLLPE
FDGTDNAFWKWKQQLQLLKHSYHLDESSMRTLISSRLKGRALSWFYSRAEYLTLNIEELLKKMEQMFDLRPGAELLKAFEKVQPDSKGSSNARTKKNGTR
TISRKTEVPLAKGKLTKCYKCLAIGHIAPQCKRASMKKTCYVCGSTEHLARECPKRGQSSTPEMSKDFAQATSINIVQLDEFPKPYMIPVNITVENTNSE
SYKYVSDAIIDSGSPISLVRSDVIPYVY
>g9169.t1
MLNKNNQKGKFESRSEEGVFVGYSNESKAYRVWLPRSRKVVTSRDVSFVDELAFEREYQEFLENENNEKPSADIELNSNEVERKQEASGEHNENPPVVPR
TRKRKAVSVGTPEPSRASKRGRGRPRLLRSGSAGRPRKIYPSAANGEEEDSEQSEDDEVFTECNLTTAHDPITWQEAKQSDDVEAWRTALEDEYLAQIRN
KTWEIVSRPKNRKITSGKRVGSSAELIRKNDIIKVSERWLADLNKNQDSVCLLKKALYGLRQLGLQWYRRITTKLKQLGMQPTGQDPCLFISQRKNRVMI
ISIYVDDILIATNDTNWLKNTKHSLAESFEMKDLGPVNYCLGIEFQQDETDHSVCLTQRQYTEAILGRFGMQDCKPAKTPIDTNVQLTKPLQANERIMKQ
YPYQCLIGALMYLAVTTRPDIAYAVNFMRAAVCWDARKQRTVALSSVEAEYMAMSEATKESIYLKSLLCDMHIPCDQIMLYNDNQGAQRLIHHAGVHHSR
TKHIDLRHHFIRDHCASGSIKLQYMSTNDMPADILTKGLSGPKHVLCQNGLGMIELRE
>g9170.t1
MKIEPLNAENYDTWKLQMEVILVKNDTWSYVDGTKVKPETGDTEIALWKNKDAKAKADIILSISTSELNIIRGCETSREVWLKIESTFQSKGPARKVTLL
KTVILSKLKEGENVRPHLTEFFEAVAKLKEIGLEINEEVLTILLLYSLPDSFENFRCAIETRDELPKPEILRVKILEEFQSRKSTESGAETSAMYVKNAK
FRRNRRVSNEHREKPKDEKSETQGQTPKRPRCYRCDRVSHVARYCKARYPSNSQMSARQAEDDENEPEFSDNASGNLVMLNTAETAMYSRESVNGEVWCL
DSGCTAHMCTKKDKFEKIENVNKTLNLANSESTSITGTGNVRLSVSNGKKDTKINFEKVYYVSDLRTNLISVS
>g9171.t1
MLLSHKESETVERGKRDDSVSEANNATVPARGAKNNINEWHYRLGHLNERDLRSMAKSGVVHGLKLENKQQMSKCEVCTLEKQTRLPFPENKAETLTGRK
IKALQSDNGKEYCNKEFDQFLEQNGIARRLTAPHTPQQNGLAERKNKTLVEMARCMMRQANAPSTFWAEAVNTACYVRNRCVTKSLNGEIPYELWKGKTP
TVVYFRVFGTKAFMLNKNNQKGKFESRSEEGVFVGYSNESKAYRVWLPRSRKVVTSRDVSFVDELAFEREYQEFLENENNEKPSADIELNSNEAERKQEA
SGEHNENPPVVPRTRKRKAVSVGTPEPSRASKRGRGRPRLLRSGSAGRPRKIYPSAANGDEEDSEQSEDDEVFTECNLTTAHDPITWQEAKQSDDVEAWR
TALEDEYLAQIRNKTWEIVSRPKNRKITSGKRVGSSAELIRKNDIIKVSERWLADLNKNQDSVCLLKKALYGLRQLGLQWYRRITTKLKQLGMQPTGQDP
CLFISQRKNRVMIISIYVDDILIATNDTNWLKNTKHSLAESFEMKDLGPVNYCLGIEFQQDETDHSVCLTQRQYTEAILGRFGMQDCKPAKTPIDTNVQL
TKPLQANERIMKQYPYQCLIGALMYLAVTTRPDIAYAVNFMRAAVCWDARKQRTVALSSVEAEYMAMSEATKESIYLKSLLCDMHIPCDQIMLYNDNQGA
QRLVHHAVEYHAKTHGHWKSLLQNYAPNDIIHNTTSHNTYAISSNLNFSKPRRDEFEDAMIKALKSTKERFRRQQKRPRYEENNEHRELFLNRTRIQNER
KRDDTRKGQFIHSDDAQQPLDDDDQDDDQEYSNLPDVIDQSIDYNPTYNNDSD
>g9172.t1
MCSSAMSTRVKQRAVIEFLTAEKVTSTKIHRRLKAVYGDDAVDRSTVNRWVIKFRGVPWIFQFGLRYTFE
>g9173.t1
MDYLMIMHGVKKEDYLFMALVASILENAAGVKQGCGITDDIMTGEKYFGLWNNDLKHGNFNVTLDGIYYERAFTQDVLR
>g9174.t1
MAAEIKPAPGVNHDKFSSNRKPVLLSKLEGCGDDVNAAIIIPREEGVISICDDRTVRVWLKRDSGHYWPSICQYMPAGATSMYYCIETRQLFVGLDNGSI
NEFILEQDYNRMTAMRDYLAHQARVTGIIFAPESEWVLSIGRDKLFQLHSSETGQKLGSYQTDAWYTALQFDAQSKHAFVGDYSGQIAMLKLDNNGVTFI
TTLKAHTGSIHTLAWDSEKQLLFSGSFDQSIIVWDIGGRQGTAYELQGHHNKVTALCYTSNERLLLSGGEDGVIVCWNMAANRKETAAWVESDICQACGR
PFFWNIKAMMDQRQLGLRQHHCRYCGRALCARCTSQRIPIPTMGFEFEVRVCDQCHIQLKSENQLSLASFHDAKHSIIGMDLDAPKRRLLTIGQDRVIKI
WDVTALFQ
>g9175.t1
MESKLIIDDECSRNEEDNLRKQPSFRRDLGFRPQKELVYNKLLPYADQIDVESRVWLAEIKGNLGRAVMLRELKPGCVFWSSQLNIYIKLYGMKFSKEDH
IAFVKLMYELITIPNLEPNLTNKFTSTMLQLLKKKELISPNELELPWRPLYEIIHPLLKEKSSEIYRRPSWLKDILYCMIRSLKNYFPLNATQEILDELR
PTFCPLDNKTMCASLQTLECFLPLQLPPEHHSIGHQLWFEEFMTLWKVCHNGPLWENNMMWLMARLAHNNIGYIDWEPHFPLMFTRFIRCLHLPVTYKQT
QNNKFHKLDIASIATWIVAVLGNGSSAQMYLEKFLKTIETYCHPANFGWWMQKLKELLVKLPNYFILRLHKERYAKKTWETPIPDNYKLTDSDVDAFVKS
MLPVAMTAMFNKFGVNDACHALQYLATMRPNLVIPDMLERMYSTFDSLTEPHKLTASMICMVAVARPMVQGSKNINTGYTFSEGPMHVLPLLFSSLPGID
PNDIGKCFATFRLISVYATLIPIVDSSRSTADMTEDERIICEATSRFEDFILQFLDRVFMFIDSSSLESVRLENRGSNSKSKLESIAETALAGVCTTLLM
ETSDVIFKSALHKLRTFMTERILETKVAGQLAAVVCKSFSRFNGRDTLHALVPVLTQTILPLVTEEEDVLKEENLDHRLLHAMLILSAIVDTPGNNLIPH
IDTLLKVLDRVLLLRSTDGNKLACHLLKCILWSLSNITPCQYKSSNRDYNDPDYPYIRDWGQSADINNFCIKWYIPGKEEIAAIQRIFSRYLTVQVNKLN
EYCKDSRTLNREELLASLNIICSIIRGSESVLPVWTETPLEVIKSSVEWNVSLVPVYGMNEYVTMPDGSNVRHYLAEIMSQVQRTMLENAEDNTKSFFVL
IRIWTNLLLGKIRLRESHDERRKTFQIAKRIFEDKLIGNKDRMGPLILERCDIQHELRMLTQSVAVTKTHKRIILELFTLAISRYADVRAKAQSSLSSAF
KTFRYSYTFIIPHLIDILAKDTEEYHDAYKGALYILHGPQPIVPIITEGGWNVLKLLWPAIVLSKPSEKLSVIRMKERIVHTISKSFYIKSIELEIPDRC
LITARELWGSFPQPTLPQPNEIEIQKGAHNLKELNKSRLATYTGLLDELLRCILEESLHWRHKLMAMNFIQGLAHPNQTYSAKIVRYFLQALIHDSLEER
KIAIKMVVFMLKQQKRKHPKVAIDICSLSSKSMLKEQEQGFTKDEKNLSQSQNISPGIRNDNSWLQYNYETRPLTTEQWDESRYVHQPYVGYYVWPKILE
VYAPSSQQPCLEMEVRELTDCEREVHLFFDNPQNIEKLISYLSLEEKKGKDKFNASRCFLFKGLFRNHGIVHLKHFLPHLQRLVIDKHESSQRCAAEITA
GIIRGAKHWPFEMMCNMWQALLPIIRTAIANLTEETFVDWGICFATAQLRRDPNRHHWLLECLMEESLLKDSESSFVECGRLYMLQSALQSWRVTELLQR
LLVRLENRLLTNPFQNVRECLASVLITVFNADLKFPHSSSNTATPQLQTLIDKIVPKLKQLIKDDDTTKLSSLDKAKNLLEKVANVSFDELKEVSKTEKE
EVPKRLLKTVCKWIINSLSCSLYAATPGFYEIFPIICQLESDQSEADEELNKLCLCTLATLAQAFTLPDVMPIALTAVKTLSEHSSWSARFTSLEFLQVL
VFHNMGIILSNVSWMICIKNIVLHLLEDERLEVREKASLVLGGLLHCTFITDVEELLEEFKRKARTRLHKKNSQTDNAARNTEKIDAIRIRHTGVLGLCA
FIHAHPYDVSKYMPSVFEHLGSHMNDPQPIPMTIRKTLSDFKRTHYDGWTGMNGHAQHFTEEQLAVLQDLTVPPPHYA
>g9176.t1
MDRRRIDRYGTREMRHSRSEDLLGAISRSPSPNIDLPTATSEDDLIAASALRDSNIYEGAGVNVAGPSRCILPSPSRVVGLPVDPEDSIRDIVTENDLYR
YVLFKRHYDKYVDLAEKYKEAKNITYYLEERYHEIKAERDRLEETRRNLERRLEGCETELRGKEDELFLQLERSLRLEEEIERAKTEKDNYVAAQNRLEQ
QRESAFRRLQMQLEQNEITRRDLDRARQDVIRQATIIRAERDTLERENEMLRQRLRVEQHELGAERRRREEGVAALTRETIALKHATRHLSAATFHATSC
RNRRRCSICIYARRTFANVNNYRDNGNLLQCLQAPLQDLRSWLRPNAIQSSSSRVPRIESSMADREICYIDDSSVDSSSNGSTNSRSCSSSTSSSNSAYD
DEAYSNTPIAEPSLSSATSSVPHTVRAFSSDSGFSSEMGDRRSRCFDNVGSSISSGKSRNISESLDSNEVDDQGAAGRDGFTRSRWTSSFRRLLGRKSKN
KFDRSLDINFEFCRKVLRLSRFAYLLFGKIRNENLEICRSSRNFIEDES
>g9177.t1
MYYVVATSRANGQYERYNRTIVQALATTTAGRDPCDWDAIVKQVQSGSRIRKILINDRYEVEDLREGGRSDGCSR
>g9178.t1
MDKMEQNPPPPGFAAPPYTPYPQPPPPSQPQPPPQPSVIITAAAFGSQSQHLTCPHCRANISTRVETEANMKTHLIALLLCALGLWCCVPCPYCMDSCLA
TKHYCPSCGSYLGIAEN
>g9179.t1
MPAFLYIVQYYAFHINSNAVKRMWKNIRDSWNLLKNDAERDIMRQFSSSGKLHTKLIASGSKRQDTISKMTSFMTLQLTMNSVVMILSYAVPSITFIVQY
YSFYAKSYAVQRMWKNIRDSWNLLKDEAERDIMRQYSSYGELHTILITCMRIV
>g9180.t1
MCDNIKGNPFAGLFSTDNDAVSFSSQHQTIANENGNTNYTNELLDTINNKSENETESRIFDDKINRLMAHVFGLTLCQNSNSRAHGSLVFIDTDSIEHAV
FERLMLSDPKSAVQDIVQGADNHILETQVITYLYECYCRLKHYQINSDLEQIIRNACQIILRNVNTALQEPDLFQYQEVHSQFVALFTDDITSKSELPLF
VNGIIEELITTNRESDVEDIIIKSFAPVLDIVHKEAAQSNLFTFRQQWFVLLHIFSTIEPLAKLIICHSKPKNNQGCAYSDTLLGALFNISCLPKTTKDP
YDLFDKPLQQPNTVMEGNIWTAMNSLNEQLHKIFHSLLKCSTEVRHLTLQWLSNCLHMNVNRGKLWNSHMEVGLLGVLCVSDGFMLNVGNVLLRLCQPFC
VKSNDTKIPKIDPTYCSAEAKNEAESLQRGIHMKDLSSETCLIPTPEGESRPIANSFGFTTECFFLTHRALDLGYRVILDKFLRINQDLARIQRAYNDAR
VGGSSEVLELITQRMETEMTKYLSLKTSLLVPEMLEHLAKFHAMTAFWLIQVNLNIITEGENIQSFAPKQYISVTFPLPETVPITLRCIPEFVIENTIGF
LCFLRRFSPNTFEEQGSSFLNPILTEIIVLMESQHRLYNPHLRARLAESLEALLPTTDESVVPAIPNLGTFHREQLFLFHPYRQQIIPNLLHVFVSIEMT
GQSVQFEQKFNYRRPMYIVMDYLWKLDEHRNIFIILAKEAENNMEAVQPPLFLRFINLLMNDAVFLLDEALSNMAQLKQMIQARESGEWNKLPPNEREQQ
AGYLQHIGMIARFDNILGRKTIQTIKMLTTEIKSIFCHPTMMDRIASMLNYLLLQLVGPNKKNLKVNDQKEYAFNPANLVLNICEIYINLSKNESFTLAV
SQDGRSYSSELFKLADNVLVRIGGVGILGDLDQFAKSVEKAANQKREEDEILIGIPDEFLDPIMSTVMTDPVILPSSKITIDRQTIARHLLSDQTDPFNR
SPLTMDMIKSNVELQQKIQEWISQKKQEKLSADT
>g9181.t1
MLHAVSSSWFVVVIRRACRFYSIDKMVNSDKIINIWKAADAVTFDVDSTVTREEGIDELANFCGKGEQIRELTKQAMQGDMTFQQSLLMRLQIINPSLTQ
VKEFLNIHEIKLTNGIKELVSDLQARGKDAYLISGGFHCLILPVARKLNIKPENIYANKLKFYFTGEFAGFDENQPTSRSGGKAEVIQHLKETRGYKTIV
HIGDGSTDLEASPPADAFIGMWRMFI
>g9182.t1
MSAKVKDKTPDLRLSEEQMAEEVQHGQLKDYFLLVESSVCPAGTYALNSDEFQEDKFILQANGSFVDAVGKVYPFWDYCIDWQMTFDRIGILICLTQDDE
ANIIETVHHVGIAVSIPLLAATFLVYAIIPELKNLYGKTLMCYVICLITAYVSLLLGNYTYMVPKSALCIITGKQPPCNSGLTLLQFGSIL
>g9183.t1
MERHLKTVLFLVCFVILIADALESNQTEEEPEGSLEKSFIIPHVYLETTTDVGDDGSGKPRVSLCCRINTFLTGDDCVRGASNETEVIQLPAVYETDLVL
ANITTSNEYFNFVIWNPCAGKNRYPLNPHVYEDEEWYLISNGSILRPLAEELEERILDYHQYCLARVRSYEYQEYLVFFCEETYPLEDDGGGGIVYSFGM
LVSVPFLAVTYIVYWILPDLRNLHGLTLRGYIGCLAAAYSMVGMLQLIPQEQIVTSVCIAFGISTK
>g9184.t1
MQRSSALWCCTLLLVASSLELRQNSTNDADNSTVQYEVYLNSTRNHEDKVELLQHNLRENSTKDNNDVQYHLHTNSTNNREDDNSTYEFRMHSTDHEETN
QMLMELRMNSTKDDVKNNSVPIHGNFTRTEDKNLTSYELPGNSTQTENKSDSTSYEFHEKSSRNDTKNNILPHEMCNNNTCIQLCCPLGNRLVKEKCVPG
EGNYSFPDVYSYTTSDLQNENKKVDELFQLVVHDPCRETDRFLLDPDEYPDDEYMFLTNGSLYQPRHEDFLEPTSYCLAVVQDKFEVTVCFESISDEIIE
TNQLTIKPVCLIVSLPFLLATFVVYSILPELGTMHGYTLRGYIGSLFVAYTVLVVLKLIHPNAIDYSVCITLGTAYPNNYNSIIHL
>g9185.t1
MDFVPSVPKEFIRPEFGVIRCWFTTDAAMALYFYGPMGITVVCNIYLFISTALKILRHKKDTDHHLKGSESRRHDDNKQWFVLKSFCICYS
>g9186.t1
MGINWSMEIVSWLFKNELSYIWFLTDLTNTLQGLIIFIIFVCKTKVKRLLLKRFGCQDRDIFSRNSTRSVAYHSSASRTCTTSIASGVIPLQEKVNPYVQ
TNCRGKNSSDEADP
>g9187.t1
MSIPPYLLGPNPWATMMAQQQAQLAAAQAHAQAAAHAQAAHHAHMQVIAGPPLPQIPKQPEVLSEDKLQEKAQKWQQLQSKRFAEKRKFGFVDAQKEDMP
AEHIRKIIRDHGDMSSRKYRHDKRVYLGALKYMPHAVMKLLENMPMPWEQIRDVKVLYHITGAITFVNEIPWVIEPVYIAQWGTMWIMMRREKRDRRHFK
RMRFPPFDDEEPPLDYADNVLDVEPLEAIQIELDSEEDESVASWFYEHKPLVGTKHVNGSTYRRWNLTLPQMATLYRLANQLLTDLVDQNFFYLFDPKSF
FTAKALNMAIPGGPKFEPLVKDSNAADEDWNEFNDINKIIIRQPIRTEYRIAFPYLYNNMPHFVHLSWYHAPNVVYIKTEDPDLPAFYFDPLINPISHRN
SLKTMEPQIEDDEDFILPGEVQPFLQEIPLYTDNTANGIALLWAPRPFNTRSGRTRRAIDIPLVKSWYREHCPPGQPVKVRVSYQKLLKYFVLNALKHRP
PKPQKKRYLFRSFKSTKFFQTTTIDWVEAGLQVCRQGYNMLNLLIHRKNLNYLHLDYNFNLKPVKTLTTKERKKSRFGNAFHLCREILRLTKLIIDSHVQ
YRLNNVDAFQLADGLQYIFAHVGQLTGMYRYKYKLMRQIRMCKDLKHLIYYRFNTGPVGKGPGCGFWAPGWRVWLFFMRGITPLLERWLGNLLSRQFEGR
HSKGVAKTVTKQRVESHFDLELRASVMHDIVDMMPEGIKQNKARTILQHLSEAWRCWKANIPWKVPGLPIPIENMILRYVKMKADWWTNTAHYNRERIRR
GATVDKTVCKKNLGRLTRLYLKAEQERQHNYLKDGPYISPEEAVAIFTTSVHWLESRRFAPIPFPPLSYKHDTKLLILALERLKEAYSVKSRLNQSQREE
LGLIEQAYDNPHEALSRIKRHLLTQRAFKEVGIEFMDLYSHLIPVYDVEPLEKITDAYLDQYLWYEADKRRLFPPWVKPADTEPPPLLVYKWCQGINNLQ
DVWDVSEGECNVLLESKFEKLYEKIDLTLLNRLLRLIVDHNIADYMTAKNNVVINYKDMNHTNSYGIIRGLQFASFIAQYYGLVLDLLVLGLQRASEMAG
PPQMPNDFLTFQDVASETAHPIRLYCRYVDRIHLFLRFSADEARDLIQRYLTEHPDPNNENIVGYNNKKCWPRDARMRLMKHDVNLGRAVFWDIKNRLPR
STTTIQWENSFVSVYSKDNPNLLFNMSGFECRILPKCRTTHEEFTHRDGVWNLQNEITKERTAQCFLRVDDESLQRFHNRVRQILMASGSTTFTKIVNKW
NTALIGLMTYFREAVVNTQELLDLLVKCENKIQTRIKIGLNSKMPSRFPPVVFYTPKELGGLGMLSMGHVLIPQSDLRWSKQTDVGITHFRSGMSHDEDQ
LIPNLYRYIQPWESEFIDSQRVWAEYALKRQEANAQNRRLTLEDLEDSWDRGIPRINTLFQKDRHTLAYDKGWRIRTEFKQYQVLKQNPFWWTHQRHDGK
LWNLNNYRTDMIQALGGVEGILEHTLFKGTYFPTWEGLFWEKASGFEESMKYKKLTNAQRSGLNQIPNRRFTLWWSPTINRANVYVGFQVQLDLTGIFMH
GKIPTLKISLIQIFRAHLWQKVHESIVMDLCQVFDQELDALEIETVQKETIHPRKSYKMNSSCADILLFSAYKWTVSRPSLLADSKDVMDNTTTQKYWID
VQLRWGDYDSHDIERYARAKFLDYTTDNMSIYPSPTGLLIAIDLAYNLHSAYGNWFPGCKPLIQQAMAKIMKANPALYVLRERIRKALQLYSSEPTEPYL
SSQNYGELFSNQIIWFVDDTNVYRVTIHKTFEGNLTTKPINGAIFIFNPRTGQLFLKIIHTSVWAGQKRLGQLAKWKTAEEVAALIRSLPVEEQPKQIIV
TRKGMLDPLEVHLLDFPNIVIKGSELQLPFQACLKVEKFGDLILKATEPQMVLFNLYDDWLKTISSYTAFSRLILILRALHVNTERTKVVLKPDKTTITE
PHHIWPSLTDDEWIKVEVQLKDLILADYGKKNNVNVASLTQSEIRDIILGMEISAPSAQRQQIAEIEKQTKEQSQLTATTTRTVNKHGDEIITATTSNYE
TQTFSSKTEWRVRAISATNLHLRTNHIYVSSDDIKETGYTYILPKNVLKKFVTISDLRAQIAGYLYGISPPDNPQVKEIRCIVMAPQWGTHQTVHLPNTL
PNHQYLKEMEPLGWIHTQPNELPQLSPQDISTHARIMAENSIWDGEKTIVITCSFTPGSCSLTAYKLTPSGFEWGKQNTDKGNNPKGYLPSHYEKVQMLL
SDRFLGFFMVPSQGSWNYNFMGVRHDPNMKYELQLANPKEFYHEVHRPAHFLNFSSLEDGEGVGADREDMFA
>g9188.t1
MLGNYTAIQRPKEQAPTNGAQKISEKKISTSMEHSLSHPHNVSIQNLDPDHLTLWQHPITTLHYFFSEVFINILSLVKKTLLYKRTVCTIISIILLFLLS
GRISGPQQEIFKLWEAKIIWWLYWIGLGVLSSVGLGTGLHTFVLYLGPHIAAVTMAAYECGALNFPEPPYPDQIVCPTKIDPMWAVGILNIMKKVRVEAM
LWGAGTALGELPPYFMARAARISGQNSKNENQDLKELEALEELENDKDVSFVMRIKLYMKQFVEKAGFWGILACASIPNPLFDLAGLTCGHYLIPFWTFF
GATLIGKAVIKMHIQQLAVIIAFNEELLDKFISLLAIIPFIGRKFQEPLKKYFVEQKQKLHVKSSMDGTTTISWLFDKFVTVMVCYFLVTIIHALARNHH
RRRTKPSID
>g9189.t1
MNTKEKEKYIEEFDFPYCDESSKYEKVAKIGQGTFGEVFKARDKKTNKKFVAMKKVLMDNEKEGFPITALREIKILQLLKHENVVNLIEICRTRATQYNR
YRSTFYLIFDFCEHDLAGLLSNVNVKFSLGEIKKVMQQLLNGLYYIHSNKILHRDMKAANVLITKNGVLKLADFGLARAFSAKNGHSNRYTNRVVTLWYR
PPELLLGDRNYGPPVDLWGAGCIMAEMSPIMQGNTEQQQLILISQLCGSITTEVWPGVENLDLFNKMDLPKGQKRKVKDRLKPYLKDPYACDLLDKLLIL
DPSKRCDSDSALNHDFFWTDPMPCDLSKMLAQHTQSMFEYLAPPRRPGHMRHPHHQVPGGPTKPSSSMAESGYQDRVF
>g9190.t1
MDDELEDLILYQTYTSHMKLMSKFAVSIPSGLNAGINSPLSYLYRIMRIYALKPEVLVCGMILAIILFYIQAVDIWAKALLGRIQYTLGRTTKVSKLQFL
VNDSVNNAVKLSWELKQGHIAAYAVQGHRARMEDRFVVNEDVNNTGVSLFAVFDGHGGEFAANYARDKLISNINKKVLELKNMLAGKVLTSENQLTKDEP
EKKKEDNKIDEKFPEQKRKSFRKVASTSLTDDCMKKTIEVTDSELLNKLESITPITRKVRPCRQNEEEVPKVDIMKYLEGNKINYGKLLTDEVLAVDRLL
VETAKKHMDVAGTTALIALLEDNKLTIANVGDSRGVMCDGKGNAIPLSFDHKPQQERERKRINKAGGLVTFNGVWRVAGILATSRALGDYPLKDKKLVIA
DPDILTFDLNDHNPMFIVLASDGLWDTFSNEEAVAFIKERINEPHFGAKSITLQSFYRGSADNITVVVINLKDRKYSISEAKKNQL
>g9191.t1
MSKQTGVLELDKCILSRLWYTSLNVFQINNDNNVLKEFYHSCIDLAELKTVVENLIHSTNEEQYQWIAYILLWRVMDNKSSNINCDIQHNIQIQFDYIQI
KNALELCDNISAYPLKNINIDCNEKETLNTISKQIFTFLKENIHFNPEIVCWIIKKLISIVPSTCNIVSNLQDIYFFTLKSCLEHIPVKKNWYLNHRTIE
SCSLETDPITNGNFLKIILCILSKMDIDTNAEIEFLKIIYPMLSKAHHVKDIELALYSRKDDKLFKEWLLLWNETHAYSESATTLFIAHKISESMFKLTK
NFKILLREQELLKRINTRKLHWLNDILDICYSLTMKKKYNEVELLFSCDLLKKLYPVLLLKVLNDCPQEEINSLENCDNGIFMFLKNYIEIVKYILHWKR
EYFMKMRLNIKEFQSSQSDIFEHIISVKQIFALLQKHNVLSVLKITTNIHDQDHNTIKNLLEKSAQSETFQAYCCIISALKTILLCEFYSTEHKQIAKYF
TDMTSYLSSLFPLSLRIQTIENIFSLLFLRYENFNVTSAKDDNCNTSLERTDISKCVEYEKTGFVANKYIIRDMLHYLWDNTLVATQEIDKLQTLGLEEA
QQLRENISILTSTLMDAKWKLKFYMKSHFIVNIGISQDESDSLTNKLESVMSDKLNFPHHIKEDTFFYKDDNTSDETKIKSDSSSESGLLSSNRRRKRSK
INTATADFVAIKKESSFINLMLASKESLVLHCLWRSDFQKAREIIE
>g9192.t1
MNYDEESENEMIQSADLTDLKPLAEDAKRYKSLHSHVKYYNEHNAGNEKQYSNMFFYIQPYAEEIFNLQEDKPFIAGFKHELDKIVKQTTIAYITPIKTI
NNTGFQNNKRSIQNLERLQNYITVTTDKSIQNIKNVRIKREEIVNHYETTLDKEMDFFEVMKHRDIVTDETETTEYFEKTQEMHMQYDMYEYGQKITSEN
ILDQSLILKETSTLADTESPDEESYDYKKFKMEYEQQLEYNIKYGKIFNYTEKKELEDTPKEALKRIMNLKKFKNCTKEDLSRIGIKALECLLYDYQRVK
DITHVKRILSRTWLVLKIWLLIYICLAIPCWCQRGWCCCCFRCKFCFPQKRIAFAKQYYIMNPPGTFVKDLKKKKDMKEPIKYEATEYEYNTYETFETAI
RNL
>g9193.t1
MLCSLDVPYGKYTRTSTLENIRLITQEAVQSSKHIKQLETFLASQELHLRMLNTDLLTSKKMLTFSVLDLSLTIGETYQISSNLCDVAMKYLKSYETKNN
ISVTNILCDARNPLCIKDWKEKNDIWSEFGNNYRLFCNLERTENVAMQYRDNNNYVLGLKTIRKISDIFNNDKKYFQNIYSYLQLVCTIIPDIDDANIVT
VFDLLKTPLYRYFGYQIFDLKIEPDKLETIASNLQNVKNVMEPNQCISEILTELLQVLYDVSPERSRLDNSCLRNISNHMAVRAVLNKTSSLANLDLSEL
SVGNETLTFFLNVWNVMFLHANLDVWSNDPPFDSLRRTVSLMSIGYMIGDLGLVTLATLRSKLLGYHVNDLKFFMSVEELNELAWQDLDLVQNPRVIFAM
ANELYGTPEIRVYEAEKLDKNLNDAMRDYVSYYLLAVSLDDDDLTNNPTMKQKISFTDVPQQYYHNAFITQNTDININKNLLPTDGFEILNKHIDYIACD
YTYEVVLRYSEHDISRIRTTNTMEPSLWQIRMLRPSLLQYLERHCWLLSYLVQRMHNENSTILENNYDNIKCTVCLENLLNSPWINKLKLLFDNNQTLTA
IHDSISVHELWRYFDQKRDHNMQNSLEILNALADSIIKHDTELQRFKDLILSHILSNSDVLSVMNMLQYLYQIKDIHILVQTTLHNVNKWSINVCEHALY
HALQHEHNYKLPAYCKRRINSILHRIAIFHKMIPYCASKSNSTWYDIMYCTEKINSFEIIKSLIYTDQFELCLEWLECQAFSLKIQSPMIQDFLIGLLKN
KQQDFQQALKFLQTLPLSQSVKICKGILKRLESISALQFVTNYLLEHCKVAEQSKYKKILISLEILKMLENKDRTLYIHLIKEPLLILEQLLMNCKIESI
QKILNMLHGNLQHADIDMGNFDKIIRFYARKSLDLRVSVQRDGIENKTKNIPQSNVEAENNEFIMPVNVPTKEEWVPNDKARECSCCKAVIFSMFNRRHH
CRRCGRVVCAMCSQHRMQVAGYPSSVFVRVCDDCKRQTVLQMHAMQSVSSTSNSETFDCWRLTKDERHNRTIREEFSFEYAPNISLCLAILNLHSDHKMY
TSFLLDRCDEMKQLLLPVSGRINPEVDHAVIIKMIRSLLVAAKVKCAKLGFNTGLTHCDRFLSQVDLITTLIQSDCLALIPTDDLDEHTLRKLRDLLTEK
EQWTLALDVSTKAGLDTQGVWAAWGKACLKIGHLDQAREKFHHCLDKIVYEDFDDWVVLSYSKEFEKHRRESTESSTTVVKNNKILDEKKREGDDYWKRK
EYSKWRPLKDPPLLTELLQILDNLSVHRFRIQQSSQSTSDVTQEIFHTLNNLKALTQNQFNTKYLTPVNLTVYYQESLYYLLTYGSYSSILQFFLKHKEF
DKCLVYILENDLECDLFLNGVYLYCLKNGDTDKLHDAMKAKDHTLFIWKKYLIFVCHFMERKQYWNILYQIQLFMKDCIRASMTCIHFYTSEINSYLDLH
NRAHFLQDAQKHLESELQIESLSKKRKGMNFAHSSQSILTMEMEPSEIDRHINTICRQMEITKFLANCERENRAPTEFLNLFPNIDNDESQTFELPTLFG
NQQQKIHLAVLAILCGRDIEEGFGIAFRIIQDYNLPQQKIYSLAGHILTLKNDITAIEQLIKCCRSSGTPNAHVISDHVLTHCMKLLSNRLYSEQNPVLK
NHIDTLIKLIIDVKLRINAYIESKQLKAAYLLAVKHSRTQDIKRILKESDRLGQNAIKTICLKWLQQEPKK
>g9194.t1
MSTMLSNEAQLRYMIEWFQEWSEMQRNDFLGILLENCGPPGLVNGLVSGMEKLDCEGSDRPPSLFQCRVKLFKEWSSNWSQNEKDSLLAAIKNIDSKFAE
KYEERLSALMEDKQ
>g9195.t1
MASHEQEEISTKVKLSKLHCPFTWEIQNSVVKHSIMYINNNNIDCENDATDNDASCPLELLMKSLFKCYKAVLSADNDKAKKIITEAKNVLIQIQEGQEL
YRTVRGIEHVFYATKCFILYDSEENDQLEEILENIINTDDFTNEELGALYGCESIIWSCLNDFGMNKAIDMAKKAIEKDQDCALWHFILGKNLRRQRRSI
NVSSEVSDAEKNHFEIAYAISKNEVFGIYYLQMRMESFYKFIKDRNYAIKKATNEKQVVEIAKKMVKSKPTNCKVLLKLALMFLRTNASDETLLAKECLD
SVKEMAPNNSTYLHYTAMLYERCGDYREAIKYFKKAADCNNFIAEIAYVQYGWETGELEPLPHLLRMMKKYDHVIKERRISMLLAVAITYYSLHKDITNA
AEYFLKALIIDPINKKFKIYYKFLDFNTPSILLFLNNQFCPLLESKNLQETSQKIKDLLNSRTVTVEDEITYLSEEFRNLCTNNRPQQLEHKDYLQSLFE
NCDL
>g9196.t1
MENKNSNNFISYVELEEHKMQTFSSSRRNSLIENSIKLLPGEVLIAEAQSVLMFSPVSDLKQGTSGILSVTNFKLTFITSDDSNDEESTHQQNHLYGYTD
TCLTNIDEIYIMVGDKKRKLVSGSTVPSKVKGIFIICKNLRTWSFSFKFSPIGHGKNLLTALLHHAFPSRHQLLFAYDYKEAYYSSLDKNVQLFRDILDW
QNELNRILCSDEIRKGWRLSMVNAKFQLCPSLSQYIVVPASVTDSQLTDAARHFQDNRPPVWSWTSSHGAALVKMSELLPTITERIQENIMFENVRKSHP
QKIPPVVIELNKEINVKLIAASFSKFINLCSPENIRQFWIQDNNFYSLLENTKWLKYISYCLEKAVEVCEHLNLGISVILQEGAGRDLCCVISSLAQLLL
DPHFRTITGFQSLLQKEWIAGGHPFCDRLGHIVKSNSGKSPLFLLYLDCVWQSYQQYPTEFEFTETYLTTLWDAAHISIFDTFIFNCERDRTVAAMDPNT
PLVLRSVWDWREQFNDQDILLFYNPLFISHDIKKIENRTIIKPLYTISSLELWTQCYFRWIPALEIHNGGQTYIELYVRLLQNNINQLEININDNRDSPI
DTDKIGIYSLHTNIDSFYPFSNKRSRNTISAPIMNNSIFLTESLLDAQSLITTTD
>g9197.t1
MKVLALLLIAVACALADDKYTTKFDNIDVDAILNSDRLLKNYVNCLLDKGNCTPDGKELKEHLPDALETECSKCSEKQRTGTEKVIRFLVNKKPETWEQL
KKKYDPNGEYSRRYEDEAEKHNIKA
>g9198.t1
MEKNDFKGRLRGCRVPKKAKWESTRILRSFKTSQNIDQKLQLLDVQAVGCILLSAKYINISEKEKKNVGVNNNLKVHFHDKIEGNLFFKINVSSGEKDVE
IPTMVDDRYSVIHDFGKSQLNRILECNALGNVSEILARSYLPDSTARMYRMFQNPTDLKRLESESPRILKCEEFKIRLRISLMSQQ
>g9199.t1
MHGNIDQGKFRHVYRAPGRHLADRVSNAAGCKQTKFDIQGAYLALNAVNDLRLLQAVNPLESIAKRRMCQGPHGAHPYPQDTQARQVSNTLHLCPRL
>g9200.t1
MCSIVPAWWRWAALLGTMLLLLLSWGAGAAEGCPSMCACKWKSGKEWVECANRSLKGLPQGAREETQVLDLSDNQLVNLPAECFFVLGLINLQRLYLGRS
HIVEIASQAFVGLVGLVELDLSENKIKEVPTDTFASCTSLMRLTLSGNPIKEIRQDAFRRLMHLTYLEISKCEIKVIEQGAFEGLQSLEWLRLDGNRLVY
VPDHTLPLGGNLRGLTLHNNPWQCNCKLRVMQAWLKESGPVAPQESEPVCESPERLHGRQIKSLKINELACLPRIDLQNRLEIYEGGNVTLTCNVHAIPT
AKVIWWFNGEPCELQNENDSVANGISAFPRYIYRQRGGTNMSSTLFLYSVESFDEGTYSCIAENSAGSTVANLSLFVLFREKSTVEPPFDNPGSGYVAAI
AAGALVGTLLALGCLIGSVIYCAKKRRRDRKRNSKALVTQSKSVLPITKDTTSGSCRKGNGSLIGLEHQQMVSYTEREINRAATLEHREHSRNAYPMASP
VAKYLTEPDLINEVPESTEVGYGQLYGRHHQRVGGADRQILEYDSGYPLQPDLRPPPVLPQMSYLDQDGYPLNFGLPKISFSTASTLPRLRQRMTEPGSA
AAPAARYSREAEFLARSPGYDPVLPRTDARYTAEGYPFPLHQQQQQPLQSTMQPPSLPIQPVEQPIQQQLPIQSPVSPVFPEVPFIPSPPAAYRGETTPL
SPRSLLGKTAREAAAAAAARAEELQPPNHPESPDEGYVGDAMDV
>g9201.t1
MKSGRRRLRKLTRIATLPVARIKMRGKKGQSKQLDTILQGLRYFCTQTTLHGLRYVVDPDLHMMARFLWLVLFVGSSISASHVIYSLALRFQAAPTSINI
ESLHYDNSKLPFPSVTLCPNDRVDWNRALELEPRIFSNDIDETSLEIFRKILGRLSVMTFGDFDEMDFLKNHNVRNLSDINITQVLYDVMPSCDQFLSTC
WWRNADRNCCEIFEVQKTEYGFCYSFNSEMAVTSLADPTESRPRKASSYGEWSGIKVTIHPGNITKPPDSSKDIGNTDRVIFYV
>g9202.t1
MVPSSSLVSLSLKCVSGYATHRVLELDRDKQPCLYDETGVYNQATCLSLCKRNYVIKYCGCNPSFLFPARQAKK
>g9203.t1
MKPIQAISKDALVGGISSPKRATFSGFRALREKWADAFPGGKLSRNIDEPSDDVASRSAEVSPTSEGIVFHI
>g9204.t1
MARVLLYERVVDAVLTNPSRDTEIQNGMKIKEEPADTTLNTGTTETLVRNFYLKNDTSIRNCSNIINHDKASLPENDVLHKIINNEENKQISNGHSAYID
SADEMVNLKRKRTKTEQARDGTEHAQSKKKQKRANDFQISKNENMTMSTETTEKLRKRRKRQSITSDSRIKKQHIARPSKRKVSTECNICFRKFSSSRNC
EVHKQKKILLQSHLFHLHNELIYSNNITKCENAKSKNENIFCENNILTDAHEKSLCSNNLVKSKKRNINFINNNNSRSDDDMTKTENLRTEESFSDGMSP
TKKLRQPTLTEYLELCKRKRDISASLNKFNIMKDDFSSTLFHGEKTAQNFKPKFSEMCNEQVDSLSTKSSNSGQTAYSTLEQDKNIQSHEMPKKPFVKLH
ADVEMMKSFLEKLPNITIEDKVIKDQRNDIASYYHEVPYSLRSLRTSISSVETISNSRKRNSKDIFKKSQPNAERTSSTRTEHNVTNSNKTDSNFWKPTM
VRFKCKDCRIILTRCDEKIRNCHQIPSVKITFNENISLPSQCNSMLFQESDIENKMVLKNLEVSLERLTTVPAVDITEMKTVSDIEKRNNDSFLCKVCKK
SFSSKLDKHMHIKSSHVGYMSKLKRHLTLHCLKYVQRENDQCPIDIEIKCSSIKNNYKCLQCGTAFATQSTLMMHQSFCILQEEMTKNQKDSIQKINAFP
KIILKVQRSKNTNGLRVIHDENTHFDECSSKNSVEMTNKHQISLINEENSKVIEEDSEVNEEPKINEDKQKSSVNNNLVTKEIGITNESRNSEKLLENSN
SISNQDTASAQLEVIKSKINIFPCNICGKQFHTLKNLQQHMRTFSYTTDICPICGTAFSSKRLLQTHITAAHVPQISKTYSFHCVFCNQGFVKKYELRSH
ILHLHGQQILDTFTHDSRANQEKSDTQSAMCNICNLLFETHNRYTEHRMYYYKDHTFKCSLCGQNFQGMYMLNHHNKLTHYSEDKRKSYNYICEICGEGF
SHEFHFHSHNMHVHLNEENLNEIAKESEEKSQFDHTSEIQEQIRDSANQKEIEQLPNEYICHICQLKCIDADDMAKHTALYSNDGNFKCDRCKKQCKTLE
LLYQHRTLTHICRDIYNGHACCICGEVLETIISLECHKKHFHSNDIACNSADDSKNCKQTLPSNTASKIITYQLESNDTHNTAKCRYNCLFCDMKFFSAN
AIQTHIIQTHIEDLFAKRTGIKPTLSIIESDNICKPSDQQLVGADQTSAVATTTSSTVIATSATTIATSAVATTTSTTAVATTASTTAVATTTSTSAVAT
TTSTSAVATTTSAVATTSTSATATTTSATVIATSTVATTRSTSVIVATTSTSATSVATFEDNYTLFLQDKYPNNILNKNGIKDKTNIELPNQTKVTLPKD
NKIVPEISAIPSIRLPANIANSIVIALNKHFNANSVKPSIPLSIESESSNGPPKSYTNSIKSGSINEFKTNLTSSSNKFIHDISGLLKPVFLVPQASKSN
EITNQKPEPMSTYNCNSSYTCPLCSLEYPSLMFFHAHLRYAHADSIRTDMINPFNQSVQEISLIKCLLCLCTFTDENKYKSHLKNSHICTGISNSKNMRK
IDDKEKNTTPEIITVDDDDDDNVENNLNQRTTKSTTTLVHEKQDEKIGKLRVKPFAKIMENLSIEYASKHPSKKRAKKSFLLQLSFSHILDSSSISHHPS
CSYTSLSAYREAHFLANQPEDLRDINNLALSCLKRIARHNGMKRDEREVDDGRDERKGLKEKISAEERKDYHPNRIHLPGEA
>g9205.t1
MRFNFHGYNLAQWREMINGKSISILLTNRRSPTTKFTMSTSYGAVCSGCGKWELTRTRDTVGSKQRTEVSHEEFRMTH
>g9206.t1
MLSPLYAVNCSEGDGGSVVAVAGSVVKKQLLFPAVPDLDGNRICIKKEEEDVETSYHLENELARQSILALNLFPERIFKSIRLKVLLLLVRQKHVVESPK
DCHFSALDLYRANKLPQVLPAEPNRSKSDQSSTC
>g9207.t1
MPRHEWSHKNGKSDASCRRSVADKGESLPKLSSQDEDGTNPHTQYTGVTHFEPIPHDHDFCERVVINVSGLRFETQLRTLNQFPDTLLGDPTRRLRYFDP
LRNEYFFDRNRPSFDAILYYYQSGGRLRRPVNVPLDVFSEEIKFYELGEMATNKFREDEGFIKEEEKPLPSHEFQRKVWLLFEYPESSQGARVVAIISVF
VILLSIVIFCLETLPEFKHYKVFNTTTNGTKIEEDEVPDITDPFFLIETICIIWFTFELIVRFLACPNKFNFFRDVMNIIDIIAIIPYFITLATVVAEEE
DTLNLPKAPVSPQDKSTNQAMSLAILRVIRLVRVFRIFKLSRHSKGLQILGRTLKASMRELGLLIFFLFIGVVLFSSAVYFAEAGTQDSFFKSIPDAFWW
AVVTMTTVGYGDMRYRVTGGVKPTEPVFSSLHCRPVGVWGKIVGSLCAIAGVLTIALPVPVIVSNFNYFYHRETDQEEMQSQNFNHVTSCPYLPGTLGLK
KISMSESSSDIMELEEGTLFTHPEITKKSNCNPRHNNNINPACMSIETDV
>g9208.t1
MGGPGAGRVTRHELNAVPQSHVGHGERVLGEPPASGCRCHPSERLSSGAVRSSAQLPPSPPPLTSLHIGNNNGTVCAVISANNNTTTTTAKQSDRKAKKA
AAMSSPPKHRRGFDPNDPSEFHRFRRVKTKQR
>g9209.t1
MRSGVARYVAMRLDVTDATDGIRGLVDEEWESTKGVQMHVHIANELLRPAICWPLQQSEPKRTQHW
>g9210.t1
MVEVLEGRAREPTGPTRRAPRTYPGPVELQVRRVGPREDIKVASGVVQLEADSQDRGTESRVPLRTLACVLATQRPEKSQGRPKLVARVARSAKKSEDLP
SEEINPTVQDEAEKDVSPSQERPLAANFENKSEPESGSRIRSEAGERNVAERRHGHPCGQQPVDEADGHRPQGTEASRLGVHRRRCRFRGAGFSDHRQQR
SNAQSVSILDPKEFSWHTHRIRARSSYIFY
>g9211.t1
MIIGTLTFQAQDSSNDPWGSDKLNRLMFSILVGILVVEYLLGVXLLKDRLALRERSVKPSRSKVHEDFDCGYPYA
>g9212.t1
MTQFLPPNLLALFAPRDPIPYLPPASKLPHEKKNSGYIGVGVFLKYFEDPKDTPPPVRVETREERLERRRRERAEQVAYKLEQEIAVWDPAGISNVTADP
FKTLFVARINYDTSESKLRREFEVYGPVKKIVVIHNTINGKPRGYAFIEYEHERDMHSSLPARYSGGRAIVRLSVFIGTYKPDGTRLGGFPIAIRTHAGI
SFVNMHKYAAYKHADGKKIDGRRVLVDVERARTVKGWLPRKLGGGLGGTRRGGPDVNIKHSGREDNERERERYRLERERETTGRGLDRDRDRDRLDRERR
RSRDRKRRTRSRSRDHYPDYSNTFTTSGSYFTAVKYEDDNDQEVEEKYRIPEGRPDPPPYNNYDSVQDY
>g9213.t1
MSVHVAEKNSMLKGSNGLQFIVENDDDDWQHGQNILVVAQDTHGKELIRLLELAHREYQAGDYENAERHCMQLWRQETNNTGVLLLLSSIHFQCRRLEKS
AHYSSLAIKQNPLLAEAYSNLGNVYKERGQLQEALENYRHAVRLKPDFIDGYINLAAALVAAGDMEQAVQAYVTALQYNPDLYCVRSDLGNLLKALARLD
EAKHLYFDQATDGGIVKNSALLLELVRDCYRDVFQFLTKFTNLSYPESSPCITSFPKSKKACYLKAIETRPDFAVAWSNLGCVFNAQGEIWLAIHHFEKA
VALDPNFLDAYINLGNVLKEARIFDRAVAAYLRALNLSPNNAVVHGNLACVYYEQGLIDLAIDTYRRAIELQPNFPDAYCNLANALKEKGQVVEAEECYN
TALRLCPTHADSLNNLANIKREQGYIEEATRLYLKALEVFPEFAAAHSNLASVLQQQGKLNEALMHYKEAIRIQPTFADAYSNMGNTLKEMQDIQGALQC
YTRAIQINPAFADAHSNLASIHKDSGNIPEAIQSYRTALKLKPDFPDAYCNLAHCLQIVCDWTDYEARMKKLVSIVAEQLDKNRLPSVHPHHSMLYPLSH
EFRKAIAARHANLCIEKIHVLHKQPYKYPRSICARLKIGYVSSDFGNHPTSHLMQSIPGLHDRENVEIFCYALSADDGTTFRSKIARESEHFVDLSQIPC
NGKAADRINADGIHILVNMNGYTKGARNEIFALRPAAIQVMWLGYPGTSGASFMDYLITDEVTSPLELANQYSEKLAYMPHTYFIGDHKQMFPHLKERLI
LADKSNHKGKVADNVAVINATDLSPMMENTLIKEIREVIVPDAKKQPVEISLKVAELPTTTPIETMIASGQCQMSVNGVVVQNGMTTTQVNNKAATGEEV
PQNIVITTRQQYGLPEDAVVYCNFNQLYKIDPLTLHMWAHILKHVPNAVLWLLRFPAVGEPNLQSTAQQLGLTPGRILFSNVAAKEEHVRRGQLADVCLD
TPLCNGHTTSMDVLWTGTPVVTLPGETLASRVAASQLNTLGCPELVARTRQEYQDIAIRLGTDREYLKATRAKVWKARSESPLFNCKLYAMGMEMLYTKM
WERFARGENPDHISAVDKNDNQKSLSMS
>g9214.t1
MQAQQQTQQQQQQQQQQQQQGHQQIAGTNVILKMNEIQQLSTVGTLAPACLFHASSKSAFEQRLFLHPFNL
>g9215.t1
MVKPDGVQRGLVGKIIQRFEDKGFKLVAMRMVWPTEELLKQHYADLASRPFFPNLVKYMSSGPVVPMVWEGLNVVKTGRVMLGETNPKDSAPGTIRGDFC
IQVGRNIIHGSDSVESAKKEINLWFSEKEVIDWSHASEKWIYE
>g9216.t1
MAAPSITDIGNHIMNLIGRTISSLALPDKRKGSCSLRMEENRRGSSSEHDVETPLLRRHSLTMNMNLTGMGIILT
>g9217.t1
MSPGHSQDSYKGSRGNKGRQAPMKQEGIEDSDSRNIRRCPDNATSDTSYFTIEAAECMLKLCVSGVTHIRGYSHASITKGAYRFPARKPESE
>g9218.t1
MAAGEVAKGFGKDEILRRRVYGILQHGTRSIKLPEILMLPAAHPASLNDVIRASDLGALSGFVSGYKRKELPETRGKQRAASPEAAILRVTLSRLAIVGF
LQCRSWEFSREEEEDSVEDREEHLCALFLRIYVKRYSKHSFLFVMYYDLGRSQYN
>g9219.t1
MESYSLLDEWETIYFAQREEMLKEPITGEKDTVWALEDMKTGKVVKDFKIEEETEAFKREHDSMERRKNLISEDTRNEILFEKYRQGSLDKLESVSSCWN
DVSWSRITNKTFKEYDNFSYCCPEFPLHSIFIRKDFSERTLNSSPLMPVRTPEYYRHLDEVSNKPTLIKQNGSSSQWCSRSPKVTPRRSVLKSHATLVNS
AILSAPHLHLAKPLMNTPTMNTTIGNSQECRRMIKMLESDGDSPRSASPLSSEVDEEESIFQNSRNVHEKLSDYISEGAASASRESENESVGQQVGRGPY
TRQRKEKQRQASMESDINKEKDPLEEHSYYQSRSLERLRREAFSETDESIDFVADEEIDVVSYEKKTTYLNIAQKQHDARQLALNFAPKQLSSSQLALNF
PQKQPDANDLALRFAQKQYNANQLAANKVKTDVRRPRGRPPGPNSIKRKIAAQISSLNKTCDSSLKRTRAHPYQREQKRQNTKNWSRTDDDGADKRHLHN
NMERQRRISLKKCFDTLKATVPLIAKKEKASKVAILNGAFADIQTLQTTNHSLAKEYSKQRSRNILLRQRVAELRREAEI
>g9220.t1
MVDRSEVEMSRVPILVILGATGSGKSRLGIELARRFSGEIISADSMQSVILLNVEYAVNTAHIIGVFLYRNSATTYGNKFAIAMSSLISIVEQDANAETC
LTDRSWLLM
>g9221.t1
MEAIATMVYKSLDIVTAKVTMAERQAAPHHMLDVVDPLTNFSVIDFRDMALPIIDNLLARRKLPVVVGGTNYYIESLLWEILIADPKKPSVQTDSSATDP
SASIENRSDDRYNVRQNSDDDDDDNETSPSKKLKFDARLCDESNEELHRRLMEIDPEMARQLHPNNRRKVIR
>g9222.t1
MVDGWTMRSYRGSLDHKKSSRGWNASATLGKDSNSDCKALSQRSASGISSSLSSNDLDLLFLLRSTSSVSFFLWSVPNGL
>g9223.t1
MESLTSLKSKKTVHRFLLGHAKATVIITDMDAIIIIIWYQFSDIYVGQISRDYDTTTFDSIICRSYTKVAEAKSCETDSGNRFVGRAEHFVFLKDIPLPN
IIFRTQTLRRNAKAPMVHRPYYRGESRPNLLNEEINEEPLA
>g9224.t1
MWSHLSEICHMCPFSFTHTIYFLLCSDKCLSLIVRSLEVFHQHGKTHSELLKAQRTAGGCGLGGPLRYPNSIILWLRCNKCPIVTDRPYDVLPK
>g9225.t1
MLFVLMRDFTDSDQYASGLASFFCRNFANINEVSLLQIENGKKLLQQGVDDLKLVTRRYARKQNKWVMNRLIRRGDRQVPPIYSLDCTDVTKWDSCILEP
ATAIISAIMRGEKPEQRPLNENFKNQKTTDSSTNTYHYCEVPEVMLSWRVVYNDGEISIDLLELTHKKAFNRRRLFSPTISDDYPIVVYIERGAKISSQ
>g9226.t1
MGKLLSLLARDESTCCTPQKYDVFLDFEICSTCLFSDAQPSDIERETFEAVQRVLKNSESILEEIQCYKGAGKEIREAISAPTEECQRKAYLTVAPLVAK
LKRFYEFSLELERVVPKILGQLCSGNLSPTQHLETQQALVKQLAEILEFVLKFDEHKMKTPAIQNDFSYYRRTLTRASLARQDNAEKDLVVGNELANRMS
LFYAHATPMLRVLSHATITFLMDNEDIARENITETLGTMAKVCLRMLENPNLLAQFQREETQLFVLRVMVGLVILYDHVHPQGAFVKGSNVDVKGCVKLL
KDQPPCKSEGLLNALRYTTKHLNEENTPKNIKNLLAA
>g9227.t1
MLATRMPPLSLFNDKGGILVVIKQDPDITRYESTIVGAPLVGIHRGAFAKGGPRDSLLALARQWRSGPEKKKRRMKKKNEEGEERDEVRFSSGSTSRGRA
AVEEEEIEQEEDEEELDAGKVRPVFKSIGSNFLKLYEKIVEMGRG
>g9228.t1
MRVKKGFISKYLLSKSRVQDIIANPPYARIMINRRYELVAHLDSLTRCRAKLNFAAAKSTNFIDLESVEDELECARGASEGGSKKSSGALG
>g9229.t1
MLPSRRGGSDLIVAYAITPAIALTLPVSGWYLLARCAEITAATSTWYAPTSSVPATSGSESGSDSLTTP
>g9230.t1
MPRPSAESEKSITSATLVGKAQSHWLSSRGPRYGTREQPQLGQSVRPERKREKPCIRVAKGEKIRFDLKVKCICVTSRRKRLVSRHSGKSGTSRSRPEDQ
AGALRAAAGIKDPMTLMTRLCVRILTLTEPTARKAS
>g9231.t1
MLTTVLSHTHSQVENSRRRWFVTIFQSISTLLIQQKDTIDQIAFLKMTGDSYEGCDVSDVRRTKVVLIAERCGRQACLSAVVYRMGNIVEVHSSAK
>g9232.t1
MLQEPINVGDSLSRVSKGLQSMGGRKLVNASALIKQSEARSRYKEQVHAPPSLQAARTRVVQPSLRRGRQVGPHWRWVG
>g9233.t1
MLKTLVISNHNLRNVTSMRQEVGDILDDFFPGMFYKKQTPVSHYKMPSNPETQKARSLGVLTERVHCLKNKTRNEPTDLRLFTCTPAEAKGEVFVPSRGE
GLLGGGKVRVGAFGNGFMGGTGTMLTANRENKRGKRTEMAEKRNVESEDHRVDGALNGCSGLSVPTRRAVVFPFILSPDKLMSLGRLPKPRDDQVVRQFE
STLHQRAINIYMMQLNLVLVKSISLSSRPCSEMCILAQGMPRVFIHYLSDNVNANRELASRLEISIELPIENSTYEMFNDYYDQILNSNRYSERVRVIA
>g9234.t1
MEHNHKNLDCYFFYYSTCKKGDFCPYRHEPSALGCETRCTYWQQGNCLNEHCNFRHMELKKNRKSIPCYWETQPGGCRKPHCPFLHASPRNITNDPINPV
KTTEVATKSPNQEWLNRQDDPKYDGSSTTESDQGRGNSEAGSFIGSPAVDPLIVKFEEGAAISKLCLN
>g9235.t1
MRRTAASCVCRGSPGEDGGSDLVLRQSCHDCYEGFDRRKDEPNNVDNAALDRQAALDPDVGRRDRRDEIAFVTG
>g9236.t1
MPSSEPHPPYHLQHHNIPPSHLQQHTPSAIEHQFFQQLVAVHQQQQQQRQQQHGGPFQNSTYAQKQEMSPEEEGGRGGGSPPAAGAALHQPHHPRTASPP
SGTEPCTRDAIPTPIPIADTTTTTTTTTMTMQSQGQQQQQGPSPSPSPTGGDVEKFDGKIVYNPDGSAYIFEGESELSEDDSLPDGCIVDGRGVSVPHSL
VFPQIANAYYVSRLYAHQAYQQQQQQQQQRSTAQQHNPDLPVMHSYRVISYRSAEGSKQQLAPKFTEPPSPASVPIKPILMCFICKLSFGYAKSFVAHAQ
GEHQLTLMEDERQILSQSTASAIIQAVGRGKQPLVSFLEPVTNLACAQALPPQTQGQQQQQQRNETNEHETTTTNTPASTPGVPSSPQQQQSQQTQRPSP
STPTTPTSHSNHPLTYNHQQHQWTSAQVSAVSWAKAPEMHYSSPPPSASSAKGSPSSYALTHPQNPPSYSGGTTIGVCADHMQGRPSGVECGRCELILAT
SRLAGATGPLAGIHSRNSCKTLKCPKCNWHYKYQETLEIHMKEKHPENETSCIYCIAGQPHPRLARGETYTCGYKPYRCEVCNYSTTTKGNLSIHMQSDK
HLNNMQELQQGSGATSATSNPSSSQDTPLPTRSPHHQQNHNPHLAAQSSNQNKPKHSFRCDVCNYETNVARNLRIHMTSEKHTHNSLVLHQNIKHMQTLS
VLSHHHQAQQHHQQAQQHQQQLEQLLHLGGLDKPQHAEAALADMAYNQALLIQMMTGGPLPQQLPPEIMANMAAMTNLGGDVGLSPDSMEPPPEPADQDP
SHLYHCCVCNNFATDSLEALGHHLAVDRTRTREGEILTVLNAHFICKLCSYKTNLKANFQLHCKTDKHLQRLQHVNHVKEGGPRNEWKLKYLASPTSAAQ
LRCHACDYYTNSAHKLALHAASPRHEAAALLLRHLIEASNNIQTPGKLYHCALCVFSAKHRLPLLQHVKSMRHFQMEQLHQLHRRSSLQGNETPHTDISD
VFQVMSDPDVPPTQQPSPTTPTTPNATSTNNERREEGSECSSEVKQEPDNDPEPEVEPENDQDEITCLYCTYQPTSREELRQHLQVAHIHDSEEKTETVK
EEPTPELLCPLCQDSFKERPALEKHVMQIHSVNSDGLQRLLLLVDQSHWLNNNPRNTSTPAVTVVTMPTSPTTTTKPHQEEDMSERSGNDDIEELTRTVC
TVCGRTYRSPEDLQQHHRENHPATMLTLAVSEKHVYKYRCGQCSLAFKTLEKVQQHSQYHAIREATKCTLCGRSFRSVQALQRHLESTHDLHEDELAQYK
QNLVHNPLFQALTEETLKRQSGLISEQNTEDEAGRGDEEESDASDSSPLQKEQRLLEDYLNSQTIAEDSYHDPSRKFKCHRCKVAFTRQSYLTGHNKTLL
HRKGEKMSYPMEKYLDPNRPYKCDVCKESFTQKNILLVHYNSVSHLHKLKRAMAQEQGNNNTLISVVPPASPTESPDSQQDQDKKPYKCNICKVAYTQGS
TLDIHMRSVLHQTRTSKLQDLAASGQVDLARPLIEQPSPTSPTSSPVNSNASNASGMLCCSRCSALFVSQEQLATHQQLYCIFSNPLALFQQLASQQLTS
SAPAKTPPPTSTTPGPQQHMQQATQHSSQDILSQPRHKTSQMYKHLLESFGFDLVMQFNENHQRRQRKEEEAAAALQAQQEQQKQEQQKQALAAQAAQEK
EEEAEETHIDDDVIPELTRSTCQHCNKEFSSVWVLKAHCEEVHRDLVPREFLEKYAQQFKCEYEKKSVVVTVATSSSTNTAPRSSTPAAGQPQDLSSDKE
SREKEKEENTECKERISRTPEATSTTPATTPALSNTPVSSTDSTTPTVLPTNSHHIPQQQQSQQQQQQQQQHSQLTFAQQMSEMQAALNAMAASQLQQHL
QQYPGLMMGMMGLPFSLNAVPALAAMNLQPPLVPMMLPPPPYDGAAAAGYPPINQADLLAKQHLALQQQQAAAAANAAASQKRARTRITDEQLKILRKNF
DINNSPGEEQIIEMAGQSGLPPKVIKHWFRNTLFKERQRNKDSPYNFNNPPSTTLNLEEYEKTGEAKVTPLNTSVSGSSSDDKSPNKQVTPPPSMQNTST
SQLTEIKQEAPEQSQCQQQQQIQLHQEEQQHHSPSSSGGQQSRPHSPALSMSSILSGIHHDISSHPPSTTSAPSTPMLPPKLAPQNFANPTPGTGNVVSN
AIAAMALTPQRSLSPGRGPTDYSFGGNSNGSNTSGGSSGKRANRTRFTDYQIKVLQEFFENNAYPKDDDLEYLSKLLGLSPRVIVVWFQNARQKARKVYE
NQPAAEPVAAGGRENDDGSGRFQRTPGLNYQCKKCLLVFQRYYELIRHQKTHCFKEEDAKRSAQAQAAAAQVAAVLSSEDSNSSSTTTTNNTVVNNPSTA
PALTEQLQQPLNTATPPHQQQTLSQTHQQSQQQSQQQQSQQQQQSQTESKESSYQCEKCNLVFGRFELWREHQLVHIMNPSLFPPTYPPDTPFGILQQQA
LNATSGVTTETPHPLITMMQKRKYEDPEEGTGSDNRLNSEHNEQPKDKRLRTTILPEQLDYLYQKYQIESNPSRKMLETIAREVGLKKRVVQVWFQNTRA
RERKGQFRAHSQVINKRCPFCPALFKVKSALESHLSSKHADQVARGEVNIDNIPDEELSMESAPSNSSTPHMMPPLFPPINSDMEASIKSLKTSYYEEMK
RYFSELAHASNGKQEIVNHQILSNSAESPLDLSKPVDLSRPVKLTLGGLSSLLEEQHGAHFRGGSDCGPLTDLSERSICDDDSMSETTEFLDDESGPASP
ASSTQSSRQGPASGGTNNTSGPPVTSAQSSGGNTTSQSGGKRYRTQMSGTQVKVMKSLFSDYKTPTMAECEMLGREIGLPKRVVQFTETNGDELQVWFQN
ARAKEKKARLAAGLPAESSAIQPHRGPTGPDECRLCSVRYSAKTPLQEHVFSRRHIESVRVAVEEGSLVPPTPGAPIVTGGGGSGSGGGGGPGISNSPVV
ATTSQQISQQQQSDENLMYGSVFLHPTAMFQSQQQQQQQHPAGAATSAASTTTAVDLFENVFSPSRTRNASLVMSMMDNTYAEGQKTKKRHLLSNISTSK
TPFNKIHIINIINLICRSPSTDVLRMKSSRETESLIHSIVIYTTSERRSEE
>g9237.t1
MHSRDCEQQHQPPSTTADKPVGESGGLLRSAVVSRALPSKKPFSKYSIDYRDKADMILIYEEDIGVHTEVSM
>g9238.t1
MKIESLTNYTHIVKLLEQSEEVSEIMSYQIYEVCPYYARQRIEQGLKKSGPPSGGRDSVFTGPPVGHEVNRQPEILMYLLHPSLPVGFSFGRSCLHLYRI
TRLSSLESAERRLPKKPRSSGSLVSPGRGTLAHHLRGEPGQDHQLRNLRNTQSGSRI
>g9239.t1
MTLRNGDDTIILEVTGSPPVIKMSLMIILGLSLGGCESRQDSPSSDEAEEGKRPQTRGETACNFDLRASKNCLSGEQRPREVPPTVDPSECFKSDPTTIL
EMYIHISENCRV
>g9240.t1
MSSENMGKDHYEGYHDVRKLQKISIFHDISRVEIGISRQDSAPGAVREEGGEFASSFRNMRFQGALPTARRERIRQDTGSRVRGGGISEADKADNRASLA
LPTLLAHGKLGAPVIIRLEAKDETSSSGIS
>g9241.t1
MAHSSEELYLSDSSYMRTTDLKIATTHAGNLFGGNLRASFRVRPMDSGGKPVIVDTMARNDCFTPPLARELGNKLAAGLISLSRSMTAPPRLRRQGLMSE
GVSRPDAGPEDTVEIVSRRTAGSARSLTRSAASLKTGQFRLKRRQGGKVRGAGTSPSSRNRDSHSCN
>g9242.t1
MKANEVDLRSISHAIVHMCNSVKYEPTPKDRFHDLLSVAAAGLSGGLLGGGLMSLHVEGGTQVQVPRALMQAFLQQDPNHPGLETVRLPCVPEETNIVPQ
QCRETEMELCLVCRRCGRAYPQESTLLAHQRSCYLGNQQRRGALRLVQMRYACSLCEPGVPTRTYATVNDWRRHAETLQHRTRLEAAQQQQQQQQQQFDS
GAQSGEETNPLTDEMEDVVNQITLLAARAAAESTTSGQPQVGERAGGQDNNNGPDAKRQKLIQEGKKKKKEEYTADIGEEQDGYRVKRRAMLDREMYRRV
GAFVFRDRELGESARWGLSDSRTLNTYGGR
>g9243.t1
MIAPCGINKSMNVLGQRDELYFGILLPLSGISRSPEKSIFLSSFTAPFPQGRKPDTINPGPAGLDDIMADNWSFKDLSTGWLNGRRENKTEEKRVVSE
>g9244.t1
MQNADNSKNTRHQATTIKKKIASRRLSTNQNKFSLASPRRLKAHVVELLEARLAVIMSPAAVASHSTKRRDGRRRGGGGAAVAAAEGERGGGGKSLSRTR
RRRWW
>g9245.t1
MAAGADEPQVVRCAYGCQDATCCVTGNVDGCGGDGTATSRSVRTYRPHGNLARVLYDKRKADEWLAAYDKRRWYRVDKSKIREDLLDLWVPLGTGPNADQ
PDKAAEIFLVRSAERSDSLPLQAWHSLARSALSWFISRTSINGDNLLNQEAVKLWNQKQLAIGNFVTKNKGEEDKKYKKISKRTPTKTQNKINGKQNETS
SRTSHKVRLLGRGSMHVFSSEQFQKLMDASGFTGPWHSLVDLGAGDGATTAHVAHLFEKVYATDISPPMRWALAKRKFTVLDVERWHQEAGPFNVILCLN
LLDRCDRPNTLLRLLRTSLAPGGRLVVALVLPFSPYVEVGERGNHKPSEYLPVRGNGLEAQIAGLIDRVFAPVGLRCLVWSKLPYLCEGDLGQSYYFLDD
VIFVLEAQPVNTRSCEFVAIDNSVSLQKNF
>g9246.t1
MDLAETMKNIVAKGMQTEMGPPGGGSSYSAAPSSAGYVTEKIYMLLQAYLQNKGWNPSIEFLQCFSEFKDASMMPSTAYLQMMASRVALDSQGRLVLREN
GKIILPYEHFANAVMLKHMNGPHGLHLGLEGTVRAVMESYTIGRECFGMEKEFIIEVVQNCPNPACRYYKNQLELTQKMGHMAPTYIQENEATASLLRSG
FPHSTDFQATLGSANPNTHMGGGSAADLAEIRGAGNQMNLQRPPSRPSLNIPHRPVSQEKKVPSGKQHYESLIPNIPISDHKLTDFLRNNLDNLDNLTGL
GLGNLQGIGGANKDLLALHNGAWPLENEKGSRSSSANSEGGQEKIVRAFAEVMKNMARMKACVRPAMCKPYGKQSEALQKTLVDTIQLVQSLRSFLPPPH
IPVSSWKNEDKHRLDHTGTPYLSSLKAGGMEELCEQRKLD
>g9247.t1
MASRYNHGVQRVLAKLEASINSENYYEAHQMYRTLYFRYLSQRKYSELLELLYNGSMLLLQHEQHASGADLGILFINVLTQSGTKPTQSFFEKITSLFSL
MSPASPEREAFVQLALKWSVKSTASNKTGHPDLHQKIAQVFWREKNYIMARQHFIHSRDGSGCAAMLVELHEQRGYTNEIDLFIAQAVLQYLCLQNKATA
QEAFNSYTLRHPKINSGPPYLLPLLNFLFFLLKTIDSGKLAVFTILCEQYQISLNRDPYYRQYLDKIGQLFFNIPPPRPRNQGLFGSLLQSFFNGLEDDE
SDEEQRNTASTSHAAQELD
>g9248.t1
MCLKKKDELEGQTEFYRQVETVSNQQTDNLESVSCNFDQKIAPETTNNENSETYVTVKNGSSEKEKYKYKNLSDMQKDCKNVIIGKNENSRCNIIADNQS
ADCEKYNVTENKQDSKLGSDRYIDTKIEFLKQKNVNITSQLYLEDTDKLFHNNKTKSPDSNSAMLPFSNNASVSSDTCKFLVKETKAVSQESSEDSDFSA
DSTEDSFEESSEDENERIIESEKIQKYFKDDYFTKGKYITYFFLEMERQFYNPLEVYSMVQYHDTASEKPGKEGENSSSGSLSPSISGQLRRRLLHRRSA
DNLIVNSPTNSTRHSSPESIKSAPPIQHKPRSTSHDALSKKKDRYFCQTTSMDSLAKQSLLAAQVLNLIPTQKARERNFLHGRIAANSLLGSVELEKVLP
NRELKIFIGTWNMNGQTPPKELNDFMLPSDIETVPDLLAIGTQESCSERNEWEAALQETLGPSHVLLTSSNLGTLHLALFLRRDLIWFCSIPEEDSFSTR
TGTAFRTKGAVAIALMIFGTSFLFVTAHLTAHQDKAKERVNDIKRIVRNIDLPKELPTRHKSKDVTQNFDCVFWCGDLNFRLAQSREEVIQWITNTCFPQ
ESPINLRKDQLKIILSEGAVLRGFEEAPITFPPTYKYDPGTQNFDSSSKQRTPAYTDRILFKGKGHTRGYIRRVSHESSSSYKDGAIECLVYDSVPSICT
SDHKPVWGVFKTMLRPGIDTIPLGAGLFNREVYLEGIRRRAAAMDDSLGTSKWGHLMAAEIGRTASKHLSSECGKATSLSSPGSDVNLDSSRVTVGTEQQ
RQSSPPPPPPPPPPPPPQQQQQQQQQYPQHRTSSATVHQVKKALGKTTATTTTTSPCRNRSSLATAQPAADNNQQQQQAPINADNVTSTAEAVTEVPGAI
KTTINIGFAMNHVNDQENLKQLSLAPVQVNEVEEMDTQEDLAELPCSFRNSKRWWGDGTDNRPINGEPELACIVQDQEMEEDEARSEATFRYTVENVSKM
KDSQLSPACYVRNLPWKIMVMPRSSQTQERQPQRSLGFFLQCNGESESTSWSCYAVAELRLLSCKEGHELFSRKIQHLFYSKENDWGFSHFMTWQDVLDP
DKGFIKDDSITLEVHVVADAPHGVSWDSKKHTGYVGLKNQGATCYMNSLLQTLYFTNQLRKAVYKMPTESDDSSKSVALALQRVFHELQFSDKPVGTKKL
TKSFGWETLDSFMQHDVQEFLRVLLDKLESKMKGTCVEGTVPKLFEGKMVSFIKCKNIDYKSTRVETFYDIQLNIKGKKNIYESFSDYVSTESLDGDNKY
DAGEHGLQEAEKGVIFSSFPPVLHLHLMRFQYDPVTDCSVKFNDRFEFYEKISLGKYLQNKEATSADYTLHAVLVHSGDNHGGHYVVFINPAGDGKWCKF
DDDVVSRCTKQEAIEHNYGGQDEDMSMAVKHCTNAYMLVYIRNSELENVLQEVKEEDIPQELVERLQEEKRLEQIRRKERTEAYLYMTVNVLLEDSFDGH
QGNDLYDPEHALYRVFRVRKQATVHEFLELLSDSLKYPIEQIRIWPFSQRSNQTCRPTLIEPDADLQKPIIDCAENHNPWNVFVELVPPDSDMTALPPFD
KDTDVLLFFKLYDPKNKKIHYCGHHYMPVVAKVQELIPILNERAGFPPDTELALYEEIKPNLVEKIDNLTEPLEKVLEELMDGDIIVFQKEGDNEMYELP
TCREYFKVEVTFCDKTIPNDPGFTMELSLRMTYDQMAKAVAQRVGTDPYLLQFFKCQNYKDSPGHPLKCTFEGTLKELVSYCKSKIKKLFYQQLSIRVNE
LENKKQFKCIWVGPSLKEEKEIILYPNKNGTVATLLEEAKKQVELSENGSGKLRILEINCNKLLPGPGDDVPLDNLNSSGTKLYRIEEIPNDELHLAEGE
LLVPVAHFHKDVFSTFGIPFFFKIKNGEPFPKMKDRLLKKLGVQEKEFEKKMANILSNNLWETDPELFDLMKKEKKRQESGLELIASENFTSLSVLQCLG
SCLHNKYSEGYPGQRYYGGNEYIDEIELLAQKRSLEAFNLNPEQWGCNVQPYSGSPANFAVYTGLMEPHGRIMGLDLPDGGHLTHGFFTVNKKISATSIF
FESMPYKVDPVSGYIDYDGLAKQARLFKPKVIIAGISCYSRCLNYKRFREIADENNAYLFSDMAHISGLVAAGIIPSPFEFSDVVSTTTHKTLRGPRAGV
IFYRKGVRSVTKDGKQIMYDLESKINQAVFPGLQGGPHNHAIAAIATTMKQVKTPEFIAYQKQVAINAKRLCAGLQEHGYNISTHGTDVHQLLVDLRSTG
ITGAKAEKILEDVSIACNKNTVPGDKSALNPSGIRLGTPALTTRGFVEEDIDKVAEFIHRGNSKRYENVLDLGLQLSKEVSAISGPKLLDFKRVLSTDEN
IKAKVTALKEEVETFSRQFSMPGNEIY
>g9249.t1
MEQCDGNDISSVSNIAKVDVSPKSKQKKKSLCRILMNKKTKVGCLESSYKDGDSNKNSKIENSQHGSQTSTKLSLCCAMTERSRTPPQSLTVSRLSPTTL
SRTSVKSEVASINGDRQTDVLVEKEEMHVANDQAQMAQEIVVKRNKVAARKEQRYSSYIEGYSILKGSSITSSLIPLKYYSFSFYVHGVIWFDAQMTLHI
PPSTLHSNACAKQTITLPVYVLM
>g9250.t1
MLWYQFHSQSAILLWKSLHVSKRISQEETFKFLDVERYYFFSQNINERDNKNPDLQYGVSCHDSSIVPNNGIHIFDVAPQWALSNNLQWIDLQALVAHNT
VQDIYDLHHKEKNITEASNLSSIYSTKLSQTARHNDRIVNFNILDSTVNKSLSGQTRKLQKEQNDRLDNCQKDFGVETKLKLLSINKTTESIHSFTKNQT
KILPESRKEIYHGTDINFFNCMSKHSINTQNVETELKLASDNIEHNKEKAVCNSDSTIFVVDNEPLDLVIHSKKSTQRSHIYSEAKDRICSYPYSSIGDK
GTLLDGAILRKIDHSPNTQTYNAEYKNIDYGLLKFFDLNELSSNSDRDKESLKTISKLHTNSSETNGRTVTNNDLKQERAHILDKYVTHVLPPRLSSDSK
TSSWTHLQSNAKCNNIKKEYTKEEARKSENTDLVQLTACIPKLSNWACFEMSGQYPGHSRPPVGTPPPQTVWNHLTMAQGQALNMHPTALSGTALSPAGF
YTHPSMARASHLPSQLTPQLAHTQAPPTWHTPTVPSKSVTPANTPGNPLFNLQMLVDNRPNQNQYRNSPGSQSTLDLSSTSEMSIPENYSRLPQDIPISL
TARNVDKGSRNGNIISPPIPLNGETSSDSGISSSVPTPNSVSEPVSLSTKEVTTPKITVKNFESNIKGVANLHDKKEINVDNFSQKVINLPPSVTIERVI
ADKKESETSVKPKDTLSVIAQVPRNVLPVIVNLTKIEKDVTDSPKRESSSERDRKHDETSVRSPKNLPKRGKKGVDSLLEKLGDGNKKLGSSENIGSVIV
TPIEEKDTSSVKSMSPERQKSKSPNREDEVVSPAFSNDDSNDNTKQRRKRKLEKPVRLSKDSKTEVEDMELEPTEPTESRIIDSVSEEAASSAPTTDVKT
EEQIARGAEERISDKTIVDENAEEISEENQPIRRRRSSDDTAISNLTNPANQRVRRKSSDDASSELSKVTSPKTANNTTTSTTNAFVEVESELAKMFAGI
VEADSDVKNEESKAELASAEIQGDSDAAKIEGLENSILSMTTDSQNAQNNPIDVSSTVDTKLSGKKGKKNKTQGKRKISRSSENIFGTASDSLPKETKKR
RISKGSKKQDQILKKAKKNTKVDGLREMAYDSGSNASSIRSRGPVVHVEGPRDSPLSIQVVNAPREEEEEKTKEKRKSVGNGNGSRSKRLSHQNDLDYRG
KVSRAGLFSSTLSSRYDAHTTDSTWVCVFCKQGPHSVIPGDPSRPHPNLAGPHIATGTYTVPAGVLGDLFGPYLIGKERLEDGILSADEQEITTEQKKGG
KNKRSLRYAGLADQFSAKMGKKKRNSIESNTNTIFTGMTLYPGGEEQRWEVWLHEQCAIWAAGVYMAGGRVTGLQEAVWDAAKSICDSCGLTGANIGCVK
RGCKAVTHYPCALTKGWHLDTNQYIPKCNLHRVT
>g9251.t1
MILVPSIVVYKGSRSQDRPESPTVVVRGGMPSLPSPRQGLAISGGSGGALHQDALESDMIDGNANVGTSSATNTFHRPPPSCPPPDKSDTESKNFRNRTN
TKLKLLVRSHAMRESTSPPREPHGNGSPSPHSPQSVDGEKKIVCGLSPNSNGAKLNNNESMFNSNLGPAQSPKQMRNTATSPTCRTPSRNGQSSPSQIHS
PKSITSPTNGNKLENHRSKFVSANNIQKCNNCVKNNQNERPGLLQTPVSPSKSGQALQHSPKSTNLAPNAQNNQHKSEQRRPNTLNICNNQCSAQCGNTL
SVSRPGSRHKLRHQNSSQGSYDSASPCLSRDSSTELYTDSTGIDLEQFIAETINRNQKDRTVLLKIEKDLIDFARDRQKVSHKFPNMSSYNRMLVHRVAA
YFGMEHNVDQSGLSVIVTRTKNMRIPDTRFREHIRDDMILSEEPRRSILKRDSSSFEDSFNFKSPDRLSGDYCRRSKSFEEREEEYERARRRIFKDSSGE
SSEVTSWPWSSTESSDVSARYRLLHPSDHIMRHNRLLKGESFDGRDSFRGAVLRPSVSKSFSFGGYTKGMLSRGDSVTSTHSAGARLMKQDSGASMCSRL
SPSRSSSGYKSQSQRSDATISPSPSPSPVPAAMMTCSHTQVSSQDLASPESNGGQTVMWAVSSLSSVPPGSIIINPQTNQPCTNPDGSIYRFDPDNPPKF
YTIENEHNVSSAINNQQHTELSPEPSRAPSGNSKNDSRKQQRSSQSKMNTVSTSGTQVTNTATSPSLPFTPPPPPPPPPPPPPPPPPPAPAPAPAPQNTS
IPQQQQQMQQQPQSQQQSLVKSSTTMQTCSHTNQIAQQSYATYIPTSEPYNQGVYPPPMGQPTVMMAPHPTQGQASMQNGGQGDVVFNQSQVYANYAVPV
HQGPIPQSGDMTELSGYFLGMNIYDQRGSGDSHPTTPHSTYPQPPPPTNQTVQNVQTIQPNYWQPSPNQIPPQQTMYFMPPPGTAISVGQNPGDRQQLHQ
QQRFSTNYSFNAQTMTPPSQTNSNYVGTYPVPYNSMPAVTPTPSDYTYQPPVHMVPTYYPPGQPAMQPPPVMYRVPTPPNTPTSNQIPMPLMYVNSSSYA
APAMVSGGTFGHQVAHNGTSPAPPSAYMTPTLVPNLVFRQNVPVVSGVRATTPGNSQRASRSPTPAHELFGGGSGDRSAQPQPRYPLPMYQGVHIVQGDM
RLMHPGVPTNSRLQYAPVSSPPVVQGCPRPYRPPSYSSNTSGAGTPTSFDGRNQKIRKQRSKVMSLPPSGARPNLYQAPSMPSLSSNVPKDIREGTVKGD
NYPSKPAGTILSKRADRITYLITQSHSPDYPTTEISNLLYLFRNTICFRVVAKQREAITALKHCLYLILAEKDN
>g9252.t1
MDNNPNNAIERRVWIEFSIQARAGREHQTTPAIASTVQIECASESIIVRISTEGNTDFHGLVYPRGLSKNSSCLQEYKSQPAPITYNLPLRSCNTMPTEL
NDGGIEYFNTIVVQPHLKLVTNQGRGFHVRCRYQTRDKVVTNDQTHVSMLQSLPLQATAPMPGCTMKIFSGDPTQHHVAENVKIGDPLTLVISIDKQEMF
GLKISDCLVRDGLGWGEQRLINDEGCPVDGEIMGQFTYNEDKTEARVNFQAHKFPYTASVYYQCNVRLCIKHDGGCSNTPPLCNSIARRRRDTINDNEVK
GVEGLDGTPATIEVYSGLYVNEASDISSKSDFSDDVFKERAIDDPNTICISQRSFAIGIAIAGLILMLAVVAAILVLLAKRRHKSVSTTGSSIYSGPYTN
TAYSHSS
>g9253.t1
MQMTQLRDCGENKSCLNQDRDYSPRCINRTWPASEEKIFASEIKDLCGQLQQLSTIWMHHCAISSHLSQRRMIKYCSLKEKKI
>g9254.t1
MSLAAIANLITITPYHKKGSHGTSLRRDVDPSSLINYGACRDITSGASQSLKERIRDNSSHSRPCGPVVVEVDHIFLRRCLSWCTKK
>g9255.t1
MWICFDPTESRVGWGTSISFVVLLYWTSITIDASLTNAAASNVPHSTVTSEVSLPASAHHDNDECRNVTTDNREGTGLSVVSHGSGYPHSPIVPPTFLYG
ALTCQPYQGIYVNHVYFQLANAFFLLSHLAPSGIHGVLYLRCTLLVGCAFLALWGWTIACWLDAALWNALFVTINFVHVCTLLYKLRPIKFTREIEEVYI
AVFQPLRVSRHQFKKVLNCMKVIRQLKYQEVYAQEKVTKVDSLSLVLSGKLVVSQSGRALHIVFPHQFLDSPEWFGVSTDEYFQVSITAMEESRILLWHR
DKLKLSIISDQFLQAVFDHILGRDVVKKLMQVSETMAASNHQQQNGQIIGLGGIGALENDADTKLFVVKKTGDSQGITALISRQLQAAGDPNAWRLGRIE
ETDHETPV
>g9256.t1
MRTEVIKLLDCSSKENKSKIVKPSHDIIFLNELVREYLDWMGYKYSSTVFIAECDLPKHSLDRTLLAQRLGVKDNEKSRNLPLLCGLVQTFTNLKNT
>g9257.t1
MSLNEKKLTFCKIFSEVSCLKMFTVLLSAVPDQTDYTDDNALIAKNTSLIVARVPLTIQQKRSWDRNETPPFSNLKDEANLNRAVDLTRLDGSEEDKIRA
MMTQSTQDYDPSNYMKIRGANQTGDVPANYRCYKCHQPGHWIKNCPLGTNQEPIEIKKSTGIPRSFMVPVEGPLVPGAMMTPTGHYAVPAIDHQAYKEGK
KERPPFSQDPEPVIEKPEIPEDLLCNICKDLLTDAVMIPCCGNSFCDECIRTFLLESEEHECPDCNEKDVSPETLIPNRFLRNAVMNFKNETGYAKRQTY
RPPIQSSGQSATPTDQSKVEVQQTMSQVSSQVQTIQPSVAPNVPSQESVEPQSTNLESASQHFPTAISGLQPQTSTTLPESTSESHLQSDSVTKLTTDEE
TEVPPPPGTEPLLPIPAIVSSPERERERSDPPNRDKKERENEYVGERQSRERRRSFSRDGHRERSGERGRRIENLRPLNRSRNRSLSPRHSQHGEYPSSS
SAVLPHLMNPPPSKGYQGHLADDGHYPPAMHYDSGIRRSNEDRAGTPTVDEPHLHVPTSGNQPPLLPFPPGEDRIPPPNYNQPPPNVPPHNPPLLPDPYL
NHRIPIYAHQQSSHYGPPRYDRPPYQQQGYRPSQPPRNYSGPPRPMRGLHHMGYRNLQPPPPGLGRSIHNGNQSGIIDDPLEAFERMLREKDERDRRLGK
HRRRSRTRSRSRSYTRSRSRSFSRRSPFASRISRSRSPPSKRRSSRSPLPLRPRSRTPKRRSRSGSFSISRFQRERDRERDRPRSREPRDGYGTYYGDSP
AHDYQFRDRERDLPPRERPLPRYPIRNQPSQHNIPPLMSHLVTGGHPPRRLCHWDLRLRTGKTIMIPTTGIFASIVFSFMYTLSRQSIDILIPLVXYSGP
PPSQRFGSPLRDPPPHKRFEDVAPPGTEGYYDLSPPGVEHSDRLREDRERQRSLRDQEDREHSSKDRDNEERDRLRDDRDVSVTCILYMFQRGRDREDRM
RERDDRDRRIVNRDREDRDRQIPPRDHEDRIREKDERDRREKEKERDDRHIRDRRDDDRHIEKKDYDKDRYRDDRDRHRQDDKSRLREKERREREYESER
EKDRDRHERYERRSLERKKGRKSLSPYSQKSRGDPKDLSPERSTKKKEKEHEEKVEEKKKEKKIKEKKKKKDSDEKEKKKKKKKDKKSSQKETPKDDTIK
MEDALLVEDKTTNDTSSSPLNKLDAVKTCNEEDNIENRIECIASEAPIVPIKEEFEDKSLAMNPEPPEFNELSPGSGRLDRAEFGTNPPNPNFKPIPELK
SDIKPIDSLYGGLDDTEINTVITEKYSLLSEHSQTETKEVTTMLSTEKSPKKDEFLAPIPELSKWERDDTIEKPDDNNTSESPTEKIQREDEPKSMKMVT
SEVLKRAENAIFQKAINAIRPIEIKKISESRKILYQNPEPKVLETVEPTPNREPRKSVNVTINVGRNERNVEITEPVKKAKLDRTKFKPVPETAYSPTRL
SAKERLGEKIEEGKERKISPVKGFLERRDIKNENQSRSRSPRREKRISPTLLERRVEPSSLGLATSGERKVYLDERKRDNKDRGDRSKERSDFRGDRHGG
DLRSERESRIDCRTDFRSNRNDMKGERVEKDRDKERDRERRGRTPPPSCAFKRTDMTKISLLKSKDDEEERRRDKKPREEKKRKKEHRSRSKSKEHKKRK
EKKHKKDKDKNQEKKQKHKEGATSKDGKSDGNETKINYENIEPPLAESLKKQRKNPRLVSDRKRSILDEASFEPDYSASDSESDGEDGKGLQPAKKLKLD
ETELDKEIEMKSLKKRSKSSSSEDTSSSSDTTSSDSDSSDESHKKKKKKHKKHKKKKSAKKDSSSDSDTYSDSSDSSSDEEKHKKKSKKSKSRSKQSKKK
KKSKHK
>g9258.t1
MGNCFSCFKVPLPPSTNTEQSIALEHKEETMELRGLFPSSCQQSGPFVPETHVNGNRKSISTLSTFNNVGSDNCGSVPSVQNNLRLSRGFYARLQPLGRS
GTSSGLNLATESKQQKEPSESKLNALFYQYKDPHEDAILADGIERLCDDLQLSPDEFKVLVLAWKLNAEQMCQFTRQEFITGLKAMKVDSIRGIQARLPE
IVQELTVNSDLFKDLYRFTFRFGLDVTSGQRILPADMAIVLWRLVFTIREPPLLMRWLNFLKCHHIRGIPRDTWNMFLNFVESIGDDLGAYDDAEAWPSL
FDDFVEYENDQMNQNITKDDIMKNTSIDKD
>g9259.t1
MSKLPRITRSLRMFTSLERREAAVDFEPNDLIRKRREREERAKEVKSTLDWHDICRNASKDFMIHLSALKDIVQQILVDAPPDAINEFIVYALRLLIEEK
TLTRETYNMLGQKVGCLTFHSTNNMMQIVTKIQEQCYEEAVTLLSESKENMDASNMHVFGKNIPYNQARVVWPNTSGLHNMSTQGINSSTDKFTMMIHGT
TSSVQKKSVFDKATFIKGLKNCCKIVAMSYQDFEMAIVDKLRNVQTENIQTELFDMLGFEHLEFIEYIIEHQKTIVSTYSCSKVPKRQQTTVNGPIISGQ
VTVQSELEKKLCKQVRKEEKKLTKMANKRDVKSEIEETEIIPTELRLKRQEALIARNAPIFPKKNALKRATQEKYPFVFDSKASANHASFVSGQKLILAE
DVERKNNDLCEEVYIPAPKKEHIDVNVDTVLISSLDEIGQMAFNGIMSLNKIQSIVFNAAYNSNENLLICAPTGAGKTNVAMLTIVHQLKQNIQDGQLQK
SQFKIIYIAPMKALAAEMTANFNKRLSPMGVCVRELTGDMQLTKQEIQQTQMIVTTPEKWDVVTRKGTGDISLTSIVKLLIIDEVHLLHGDRGPVVEALV
ARTLRQVESSQSMIRIVGLSATLPNYVDVAQFLRVNPNKGLFYFDHRFRPVPLSQTFIGVKAIKPLQQMSDMDLVCYNNVIEMVRQGHQVMIFVHARNAT
VRMANVLKEVALKNDTLKYFLSDGQAKHMNNAFAKSPNKFLGELFNSGISIHHAGLLRSDRNLVEKYFADGLVKVLVCTATLAWGVNLPAHAVIIRGTEI
YDSKHGSFVDLGILDVLQIFGRAGRPQFDTSGHAVIITSHNKLSHYLSLLTNQIPIESSFITYLADNLNAEIALGTISNVQEAIEWLSYTYLFVRMRINF
QSYGMVYQDIANDPQLQKKRKELVDFAAKRLDKAQMIRYNTPTGDLSTTDLGRIASHYYLKYDTIEIFNELQKSIMTEAEILAMITHAQEFNQLKVRDDE
IKELDELMDQCEMVAKGGVENVHGKVNILLQTYLSKIRVNTASLISDMAYVTQNTVRITRALFEIMLRRNNSIMAGRLLEMAKMFEAQQWNFLTPLRQFD
CLPMEVINKIEQRNLGIYRLQEMDVKEVGSILRDQRAAILVKKCCDELPALDMEYSLQPITRTVLRIRLKLIPQFRWNDKIHGKSSQAFWIWIEDPDSNF
IYHHEYFILTKKMVYQQIEQELVITIPLCDPLPTQYLVKATSDHWLNCENTIPLSFHDLILPETHPPHTDLLELQPLSITALKNPFFESLYNFSHFNPIQ
TQIFHCLYHTDNNVLLGAPTGSGKTIAAEIAMFRVFKQYPDQKVVYIAPLKALVRERINDWKIRLEEGLGKKVVELTGDVSPDVKIIAGANVIVTTPEKW
DGISRSWQTRSYVKKVALIVIDEIHLLGEDRGPVLEVIISRTNFISSHTHKKVRIVGLSTALANAIDLANWLGIDEMGLYNFRPSVRPVPLEVHISGFPG
KHYCPRMATMNRPTFQAIRQHAPTSPSLVFVSSRRQTRLTALDLIAYLAAEDNPKQWLHMPEEQMSDILENIKDSNLKLMLAFGIGLHHAGLQDRDRRTV
EELFVNNKIQLLITTATLAWGVNFPAHLVVIKGTEYYDGKLKRYVDMPITDVLQMMGRAGRPQFDNSGVAVVLVHDIKKSFYKKFLYEPFPVESSLMGVL
PDHINAEIVAGTIKTKQEFLDYLTWTYYFRRLMKNPKYYDLDFLEPDHINGYLSILVETTVKSLTDSNCIAYDEDEQALISLPMGKIASFYYLSHNTMLI
FTQSLKENLTLEQCLHILCNSYEYNELPVRHNEELLNEELAKLCRYSVDQYTYDSPHTKTFLLLQAHFSRLPLPCTDYNTDLKSVLDQAIRIIQAMIDTV
AERGWLTSTLTIMQLFQMIIQARWIDESAITTLPHIKKEDLSLFSSLSMAFPILCFITRKNYNKLAKVLCREYSEEQINEIYQVIRDMPIISVDLMLESS
WDIDAGKKKITLKDNNVDSMIVRRNEEYTLIVGLKRLNNSKTLKAHCPMFLKGKDESWFLILGDIPNKELWALKRVSGINSQQRYHQLQFTTPNNLGMTK
LTFYLISDCYMGLDQQYNIYLNVTC
>g9260.t1
MAPQLMKMFLPENRHTKHSCFAKLGPELSKQLEGWLGAADLSHGPARAIIAPHAGYSYCGACAGFAYRQISPVVVRRIFILGPSHHVRLPGCALSSTSIY
RTPLYDLHIDQQVRRELEETGHFECMDLNTDEEEHSIEMQLPFIAKVMEGFKDSFTIIPILVGSLSPDREALYGRLLAPYMADPQTLFVISSDFCHWGQR
FRYTYYDRSCGPIHRSIQNLDKMGMDIIETLNPAMFTEYLKKYGNTICGRHPIGVLLQAIHSLKGNTNGQRMNLKFLKYAQSSQCNNMNDSSVSYASASL
VLE
>g9261.t1
MFSGSSASTSSTANSAVVATNVYPVASGSGGGQNSHQQQQQLSPMGSRGLFGQRAFTDRRTMPALGASNPMGSMGSFGIPPSRNYGSQGAVNNFHSVFGS
GGGGDTNTPPLLDLSEFPSLTNRGQGDSMPQPSPMPGKQPYVGMVKQPTSESSEFTMSSEDFPALPGTQNREGPSPGGSVSGDKNIPVGLGPEIGQDVLQ
ANRAPGSEKSQSSKRGIQTSPDGKVTNIPASMVKDQFGMVGLLTFIRAAETDPNLVSLALGQDLTALGLNLNSPENLYQNFGGPWAETPCRPQDIDFHVP
PEYLINAAIRDKLAPVKLNRYKDDLLFYMFYTNVGDVLQLAAAAELYSREWRYHMEEKVWITQAPGLGIVEKTSTYERGTYYYFDAQNWRKVAKEFHLDY
TKLESRPHLPANFHQTQP
>g9262.t1
MILSKIYSCKQTQLHKRRLQCWENFSPSFCRLLDIMGSRQKYILLISLSGMLNIEDHQLHYMSKRINKVRALCIRYTESNRENRQRILRTLALQYAVQHN
DICQVAKKLVCTEPENERQMIIHERTLKNVLTPAYHWLFFIIGRLQHGVKFLVDLRTDVLELMSEAKDTDESIIIQQLNHTLRDLLLLWFSIGFLHMERI
TWESACNILQKVSDYEAIHPIRNWLDLKRRVGPYRRCYIFTHPSMPREPIVVLHTALCDIIPDTVKGIDESESRILGNAKKHITFLEEDKSKIKAAIFYS
IASTQKGLQGIELGNYLIKEVAIEITTEFPAVHQLSSLSPIPNFTTWLFDKIKQDITFIFTMQEYEIIKDMLKTKDVVLALKRILSTSLWTNDKQLSEFL
KEPLLRACTWYLYKEKRRGYALNNVANFHLRNGAMMWRINWMADPSPRGVANSCSIMVNYRYFLEECEKNSRNYIEHFVINASENIINIAAQAEKLRVTY
NTNYDII
>g9263.t1
MFNHFAVTATDYVKLSHDGPTVLGANITFRADLYTEQSGWFADKNYKYSWFDSLKNTYTIITPNTTVFWNTSYPRENNTSGNYKMTLEVYKKSNFIPFWI
SDTSDSIDFEITEYLNGNMTIKQNNKTVMRDYISSINEAKLIIDIHKGDYDLIIQKAMTISTYWFIDCQYYGQTNDFTFAYNFTNPETTHVIEALVIALH
NPPTTTTILPPTTTTAATNVTTVSPNITTASLNGTHVTAVTTTMLPTTITSANPAIIASSITVSTTDATNISLPYVCSNISFIPSDPNKIYGYFHKKIYV
RVPISNISVEGTNWIQPWDMLSLNVTCKGSGPFSKCLQFHHGKYNVTGNETCSNVQHLHSCNFSILHYFLEPSVYTILIILNNEIGTHIYPLTINIYKVT
TKPQLSVIVVPVTCSLVAVVLIVFGVAYYIQSRARFTVEVANFDFGQSNPEMEYKTFTERLRDSFNNTVRPGSERPNIRYYGSMNQ
>g9264.t1
MFNKKLSGSARRKLNAEKSKKEQEVLDKVPKLKNFFVPTQKHVSETENSNNNVENVSVEELTEQNEIENESKVLNIDITTYDTLKIIEEIKINDNEIDIE
DPETWKEGHAFITYILKNQPNQDIDALDFSTSLIVGATQNRYARKSLFFRKLKNMEVRKRDWMIYSRTSGKIFCIYCKLFGDKENSFCEGFKDWKHEERI
AQHEISSSHQKSAGLFLTRSKIEGRIDTALEIQLVKEKNYWCMVLERILSVIRFLASRGLAFRGSNEQFFNSRNRNFLGTLELLAEYGFLKVHIAQHGNK
KKGHVSYLSNTICDEFIEILGEHVRKSIVHELKNAKYFSIIVDSTPDIENVDQLTIVIRYVSANSCPVERFLLFLPNVGHKGEQMGIAVLKTLEDLNIDF
QNCRGQSYDNAANMSGCYNGLQAWLAKKNKLAFYFPCAAHSLNLVGNCGADCCPEATRFFLFVQNIYVFFSGSPARWEIMRKHLLTSDSNLVPKRLSETR
WSARADAIKALFLGYSFRNALEELKIDCSQKQTTRIEAQFFINSLNNLEIAIICEIWNDILQKFNATNKSLQNINIDLETVVKLYNSLKDYLLNLRTMEY
FLDFEKKGREKSGCEEYDSKHNRKRKRHFDEGAEAETVFDAEMQ
>g9265.t1
MEALTSTNTGRIRNRRQGSGSRQHRQDKHRVLMNSHFEEKRLAALQSYMIDLDYTKYVESVHDAMVGRKPDVAKDKYCVEVRDRDSCVKVSEVEGSFPEL
GESAVSETNSYVLSYAGEGFEHVPTPDLIPLCDVIVESATCSTEFELDTYTYVDCETYFASTVVSKSCAAITNVSALNHQATDSDLSVVEPKSPEYAPDS
PKHSEQTLHSRMIAEQGSKSIVCKLPLSVSVVPRVTPIVLHPSKYSVVVYSLQKMTGAYELDDALSALPHVGRQFVTVNLLRANGVK
>g9266.t1
MSERVQKYRAKKRKLVELKQLTNSVIKVPTKVKNDNCQKLQVTSKQEIHANERYNSDYSDDMSDERIRHENLNFDSNEDYKENSFDSNESLNKNNFNFNK
DFNEIKEIRKWIVSYRIPHVHSDKLLKILRHRLLPNLPKSTKTLLHTTSAEYEIEEMEDSDNSIGEFTYLGVEQGLQDCVNVILHQNHQIELLFNIDVAK
DLYGKHFITINVHNLHHIVDDVEIMNCPINLISAYSFESHLGKIKNILHSPHHTVSQFCRREYERKLHAKTCVTLPQEQEIISKNSKDILQIKYKQYLLT
PKCPNNMILLNNGTVMEINKIFLKNNNIYCMDNTENLHIYSLVEFITRGRRPLIKKIDIVPTFWIDYNSQTKKCFTRFLSPPYTSENVCNLHDLIKNLEY
PLEEWPVYSVILKGRAKTYEEAVDKLARLEKEEHVFTLESDNDATLTEKEAETTIKQNKLKNLANDLKKKMAVHKIGSKIINLPDFKEITSDEDMSQLNL
KKKKKKFQKRNILSDTNFTSKNLNKKQKLCDNVVDIHNVRTASSSTQLDSSMKKIIQDINVPLSLKMKNDQQISDQTSINIENLGLLKDHLGSHNLSTLT
ESLENEANGCQNCSKHDSNDTFDITERSPLGLQTLATDVVSLKCDVQFIKRKIINITNLLMQKKETSIYNADQFSQYHNLTIPINNLTEFIKFNERLKDD
EKLCTDVNNILKTCIDKNQVVSKSLVNMLKKFITAEIAMKFTGSKKVNDKFIMCNMVFYRCMKRNLEHFRKSVIKCSGLAWWKKKIKSISTSSAPSTSDS
QEEMNTFFFVNTNNQMEFVRTKSQVEKLNELNDSESDDSEE
>g9267.t1
MDNKITICDPDEEEIENDLLRDIEPIMWINDDPNYDLDEINMFFHRVDSAQIIYEEKKKKCKFIGKYVMGDVLGEGSYGKVKEVLDSQTLCRRAVKILKK
RKLRRIPNGEQNVQREIKLLRILRHKNVINLVDVLCSDEKEKMYLVMEFCVCGLQDMLESAPTKKLPLWQAHDYFCQLLDGLEYLYSKGIVHKDIKPGNL
LLTLDGTLKISDFGVAEALDMFSKDDTCTIGQGSPAFQPPEIANGCESFSGFKVDIWSSGVTLYNITTGLYPFEGDNIYKLYENIGRGEYTIPKEVEEPL
KSLIEGMLQKDADKRFTLQQVKRHAWTICEHPKIQKEVPIPPLKSNECHSMTVLPYLMEYHYGIDDNPVYYTEHQLNEERRLQELDRISEDRKTTCNSHV
NAKSNTNSQNKRRWRKPISCISIKRFPSCKPS
>g9268.t1
MKQETHRAGSFKQANKQHKTGRHRSKSAVNNEHKGKQNVIKMSIKHLKRSLQRDARRNQLSQIRKKKREEVLAQKRNLGGFLSAPVLICIIPLQSNIDIQ
NIISVITGIDDTATIATSPCGILHISIPRMKQRFSIIVPPIDNVVATLDAAKAANTILFITSIACQTNSDTEKEIIDDWGKNIIVSCLAQGLPTTIFAVH
NIRRLHIKKRQEYKQSVQRAISKWLPDEKVLELDTVDDCLNMLRRAGSQKQRNVFYKNIRPYLLAEEISFECNEDSLDFGTLSVTGYMRGETALSVNNLV
HIPGFGDFQMSCIKAPEDPYEITHANRKKRSSDDEMKAEKKAIILYTADPERQETLASEYIPDPMDAEQTWPTEEELAEAAANKKKKIVKVVPKGTSEYQ
AAWIPDEDGESLSVYSEESEDNMSVDDAKSETDSNKDLEDDEEYETITISEAAVDEAHYDRDIDILEEKQAMEKFKEAKLDAEFPDEVDTPQDILAKTRF
QKYRGLESFRTSPWDPKENLPIDYSRIIEFADYDRRRKRIYKECEDIEDAVLPGRYVTLDVINVSREIFKTFATVTNQPLIVVGLLPYEHKMSLLNVVLK
HSNNYTLPIKSKERLVFQCGFRRFTACPIFSQHTNGSKHKYERYFHPDNTVVASMYAPVTFSPCPVLCYIENQSGELKLIATGNVLSCNPNRIVLKRVVL
SGHPYKVNKRSVVVRFMFFDREDIEWFKPVQLRTKYGRRGHIKESLGTHGHMKCIFNGQLKSQDTILMNLYKRVFPKWTYEPLLLTESACNQSEVMQTE
>g9269.t1
MAKMTMEIWKYILVLIIVNSVATERIKDMIYMPLEGVAACFRRHNGTHQFGCSSSRSGSVGVVHLIEGDGDITWIERNATAGPYTVVLPFDMFTRNTLVR
LRNTNNINGVLLTRNISRERPSSYSPEDTCPNRYSGYKKCNKMKPWNPFGSALLMEDWSFPMFYTENQTVLEAIKSCFQMHNAHDLETQYQRSLCAIEMK
SFMYAAVNSESCIKRTDFNLNFNPTQFCDPLGDRNIHWPLAPLNEDSNSIIMVTARLDASSLFDGISPGASNVVTGLVTLLATAYYLNHLNATVDKTNVV
FSLLNGEAFDYIGSSRMVYDLKHNNFNALGGINLNIDDIKSVIEFGQLGRGEIFLHSNGEDDIINHLQNALKVSNNSVLHGSVPPTSVQSFLEAKPNLTT
VVISNHGLRFKNQYYNGILDDAESLGFNRNDTSALASDLAKIALQVANELYRMVTGEQDPQPVYLSLSDIKDLISEMLSCYLESAKCTLFRASSAPNVKL
INQVLPLYVGVHRAPNPATSLTGQLLAFLTGEKLFEMNETMCHENRLAWMGGANFSGLCINSTVNYSAAVSPAFIIDGYDMKSGVYSTWTESIWQTLSVR
MFLKPSAATERFSMILGSLIAGISFVLVWFINNRADVLFNSRRTVDC
>g9270.t1
MQEGNTAVALAMVTPGYDQDPASGVADYTTHQDQAQFEADKRAVYKHPLFPLLALLFERCEQATQSSDNSTSESFNMDIQAFVQHQERDRKPFLINDPEI
DGLMIKAIQVLRIHLLELEKVQELCKDFCNRYITCLKGKMQSENLLRSDYSHHGHDMGPSSGSNGSSPLQVLSSTGNDVESGANGFRVSRGDSGLADNDG
ANPREESDNHDNQPVRSSSSAIQRNSGKSASQDRDDPLSPSAVHGSTPLSQIGAHGCAPVNDMYLGQDDSNEYLRTISNRVYLEEAGYWGLIALRERENA
EYADVANDEKYFDITVAGSPSPAASEDEEEGASNAASNHAGNHRSNHSSARKGRQKRGVLPKHATSIMRTWLFQHLVHPYPTEDEKRQIASQTNLTLLQV
NNWFINARRRILQPMLDGAGADAASRAGKRHKVSKHAAQQQATQQQQTGWQSEDSASDSGSSDGEGGAARSKDGNDSDEDDLH
>g9271.t1
MDLRISIPLLALLLLAKCEDTTVKDTTVDSNEITMENSTLESSILCSVCACTDGYVDCSNQGLENHFEDRQWLNVTAKEISFEHNRLVHITPFPKIIVGK
IILRKNQISTIDRHAFKELVNLTELDLSNNQITSQQLRPHIFEVTRDNASNYTTSMPVQKETNVVPLIMIHRLARNTLKHLKSLIGHFKPEAYEPLPLKI
LNLSNNILHSLHQSIFEHIADLEVLNLSGNPFGVLDYATSIAISSLSYLRELNISYCMLKELPNLQFHNAKYLKRLNLAGNEFIVVPRPLEEAEALEYLS
LDDNPIRVIDSANAFPNLTKLRELSLRNMASLTMIRNDGLSKLIGLEDLRVENCKKLEVIEEYAIAITTNNGMFWPPLKKLDLSSNALRYLPMLFLDRWD
RLEELHLMHNRWSCDCQNQYLIGTILPEYAANRKATAEVGELTCSAPPEHAGKKLASLAERHLRCLDLYDARPEKDAAVLVGMLIGLLIAIPVGMTLFAF
WRRGLFFCGSQGPASFSRAFYKRASNDDDI
>g9272.t1
MQSSTCQQQQAQPGQNGTSASRTSFLIEDILNRGTVTPHHPHHHQLHHQHLTSTSAHGHHQYQQFASLLPGYPAAPPAAAAFFLASPLFSSTGMGVGMVP
GVGELAALKHCRRRKARTVFSDQQLAGLEARFEVQRYLSTPERVELAAALHLSETQVKTWFQNRRMKHKKQLRKQNISSGSNSNSGQQSISVTSPAGKSI
PSPSIKLCERCYSTPSEKWNQMMKLTEACSDSGEQDVTSSKLEARGSHEMISRIVAILGICATCII
>g9273.t1
MNHRMGLGGNRTDDFSTPVSSGSNMSGIARFPKLDECAHFHYEHVELGTLEVSINEGSTNDSESYAVRITSGDACWTLQRSYDNFVMFDKQLHRCIFDRK
FSSLTKLPDVRPKNACDILKDYLSRFSQLNHEGLNCGPVLNWLQLDNRGRRILVPESDSCPINTPAVAAAYAVRPYVAQAQDEISFQVGDMISVIDMPPA
GESTWWRGKHGFAVGFFPAECVAVIGDKVPRHLTVSTTVRSKLPVKPVLRKHGKLIAFFRSFILNRPSRRRLKQSGILRERVFGCDLGEHLLNSGQDVPT
VLTCCAEFIEKHGLVDGIYRLSGVTSNIQKLRNAFDEDRVPALHSDESILQDIHSVASLLKMYFRELPNPLCTYQLYSTFVNAVQASSDAERLRRMRDAV
RKLPPPHYRTLEYLMRHLVRVAARGTETGMTPRNVAIVWAPNLLRCKELEVGGVAALQGVGVQAVVTEFLVCYAELIFGDGPVGRPKSLAITTSARLLTL
EEARNRSLRGEPDYIEVGAGPAGLPLRYHTVIELPRKRNGSKRSPSLNWRALFGRGAVGKTRQIGTPPQVETVPSSLNSLRRLRPVKSADSLDGEDGLGP
LLGGPPPTRPCGHSRSVSHDSYFDHLADAPNAPSPLDLSEIQLNFDLEEREMRMLSEEEGGGVASVEASPRRQRNESNQCVAPTGGSKRKRSRLEERLHC
DVELRFIDSQSPDQVMVATNADIHSIDSPSPLPTPGYLPLLSEASTPLTPATLQGTSHSTSPIANSPRISFRSFTLPLEIGDERDSNNANKLKEASVSSS
EKLSDSSHRLSINLDDQNRGLRSCERTSDGRIELRDRNVTMSHSDVENQAANQSSAVASIFNNTIEMTPCNRLSSLCEERKSNGVTVSRKDATGGSSSLD
SVKISSKSYDEKASATKERDKATDSSDNLTAVVNLPRLSSSNTTDFDSLMSCEQTLQELQESGFVICDNSDKAFTNTENSRVASNSNDSGDWVIIGRTTT
GSLATPISESTSPNDPFSEGGANPTTSPENDSETLLELTLTSTADTFCIGVDDTKSENHTSVVQESERMILDVADTKKYMKNHEYEREDCANDPQTSFDL
ANESSLADDSHSRLRDRENGNRYSCTMADIDSNQESNAREQQQQVRACYIEADNANVFGTNRNDVSDEEKETLRETETFENYHHLSRDTSAQYSLHAINR
PKFPDKSEDDRKRNTVSMTQDDRDNDHCSNELSNKCQSFGYNNTQKQQTNTQQVRKCSSKRSDEGHKCVASLQTDQMQDNVEMRIPSENAAEPCEVAHAP
EGASELMERTLDTPSTSPTADDTVVLRDTAAILQELALQRLSGSAALGNASARRRYESETTRDRRSFDSEIGREIVRERRMRQELDCARGKSEEPSQHLP
PCLRARHARATRAALSRSLDEAKFHRMTGEIPTLSVKQTSEDTQHCSTPNVGGSGGGVSVSEKIQLRNLGGLDLGDPQCRERIEKYKEERRMFLRDKYRS
ESFRGISSKAAEDDGEQALLTRLKQRASRPSLH
>g9274.t1
MDEPDKDLKSCLILSVALSKIIKHTVNNEFRDECFKELKVDNSLGAQIALEANLSSIVRHPGQFTQEQRKSMKNKKTKKSRDDKIQ
>g9275.t1
MCFEGNAESAEGTECDSSTGDSSQEIIDCLDPSPGWFVCAREMSETPVSFVVGEPELDPDPDPSEVQEIEDSFPSEGSDSANLQVQTNVTPGLLERRRRL
RPSMSQGTVMIQTQNRLQEKDFTIATPEEFVHRFGGTRVINKVLIANNGIAAVKCMRSIRRWSYEMFKTERAVRFVVMVTPEDLKANAEYIKMADQYVPV
PGGTNNNNYANVELIVDIATRTQVHAVWAGWGHASENPKLPELLHKNNICFIGPSERAMWALGDKIASSIVAQTADVPTLPWSGSELTAHYSGRKIKISS
ELFRKGCVATVEECLAAANKIGFPIMVKASEGGGGKGIRKVENAEELPALFRQVQTEIPGSPIFIMKLAKCARHLEVQLLADNYGNAISLFGRDCSIQRR
HQKIIEEAPAVIAKPEVFEEMEKAAVRLAKMVGYVSAGTVEYLYDTAGRYYFLELNPRLQVEHPCTEMVSDVNLPAAQLQIAMGLPLHHIKDIRLLYGEN
PWGDNPIDFDQPRHKPQPWGHVIAARITSENPDEGFKPSSGTVQELNFRSSKNVWGYFSVGASGGLHEFADSQFGHCFSWGEDRNQARENLVVALKELSI
RGDFRTTVEYLITLLETESFQQNNIDTAWLDLLIAERIRSDKPDVLLAVTCGALHIGDRIITAGFTGFQTALEKGQIQASNDLNNVVDVELINDGYKYKV
QTAKSGPNNYFLVMNGSYKEVEIHRMSDGGLLVSLDGASFTTYMREEVDRYRIMLGNQTCVFEKDNDPSLLRSPSAGKLINFLVDDGGHVGAGQAYAEIE
VMKMVMTVTASEAGSVFYVKRPGAILEAGTLIAHLELDDPSLITKAQDYTGQFSTAAVLAVPEKLNHLHAKYRNALENTLAGYCLPDPYHLPRLRELIEK
FMCSLRDPNLPLLELQEVIATISGRIPISVEKKIRKLMSLYERNITSILAQFPSQQIAAVIDGHAATLSKRAERDVFFLTTQAIVQLVQRYRNGIRGRMK
TAVHELLRQYYMVESQFQQGHYDKCVSALIEKYKDDVATVTGMIFSHNQVTKKNVLVTMLIDHLWANEPGLTDELSNTLTELTSLNRTEHSRVALRARQV
LIAAHQPAYELRHNQMESIFLSAVDMYGHDFHPENLQKLILSETSIFDILHDFFYHTNRAVCNAALEVYVRRAYISYDLTCLQHLELSGEIPLVYFQFVL
PTNHPNRQNQSLVDYRAGAMVAFQDLEQFSQYADEVLDLLEDLSSPTPVMSAKLLEAVDAAGSESRHSTSINVSLSMTADGITSTASTATTTNDKFTEPI
HILSIAVKESGTEDDATMARMFGDWCANNKDELISRGIRRVTFAALKKRQFPKFFTFRQREGFVEDRIYRHLEPGCAFQLELNRMRTYDLEALPTSNQKM
HLYLGQAKVAKGQQVTDYRFFIRSIIRHSDLITKEASFDYLHNEGERVLLEAMDELEVAFSHPLAKRTECNHIFLNFVPTVIMDPNRIEESVTSMVLRYG
PRLWKLHVRQAEIKMTIRPAPGKPTSNLRLCIANDSGYSIDLHLYTDATDPKTGIIRFESYPPTTVNATNWRPGPMHGLPISTPYLTKDYLQAKKFQAQS
AGTTYVYDLPDMFRQQTEKLWQKYVEEKSLIDDQNPIVIPNPVIDVVELVLDGEQLVEQKRLPGENDVGMIAWRLTLYTPECPFGRDIILIANDITYMIG
SFGIREDLLFCRASERARQLGCPRIYFAANSGARIGMAEEVKALFRIAWEDENEPEKGFKYIYLTPDDYARLASLNSVKASLIEDPAGESRYRITDIIGK
DGIGVENLKHAGLIAGETSRAYNEIITISIVSCRAIGIGAYLLRLGQRVIQIENSHIILTGYRALNTVLGREVYASNNQLGGTQIMHNNGVSHATDARDL
DGVATALKWLTYFPKNKGAPLPIMLPITDPIEREIAYMPTKTAYDPRWMLEGRYCTESNAWESGFFDRGSWHEIMRPWAQTVVTGRARLGGIPCGIIAVE
TRTVELHLPADPANLDSEAKTISQAGQVWFPDSAYKTAQVIQDFGKEELPLFIFANWRGFSGGMKDMYEQIVKFGAYIVDGLRQYCKPIFVYIPPNGELR
GGAWAVVDPTINPRCMEMFADNTSRGGILEPEGIVEIKFRNKDIVKTMHRVDPVIHKLKEKLSTVNTTEERLELETQIRKREKILEPMYRQVAIYFADLH
DTPERMLEKNTIQEIIPWKTARRLFYWRLRRRLLEEEIKNEILSTQPSLDVRQVEAMLRRWFIEDKGTTESYLWDQDEAATYWLEAQCKTDDSVVSRNIM
CVKRDAVVTRIKEALDTCPEIRLNAVLEIAHRLQPNERAELQRTLSQLETTGQEHQDTNVLS
>g9276.t1
MQLTNKLECFEFLTKGKLICEEQSKIVAFAELRITLLQRVIEVFSNEITNHPTSLNSMEMRNALGLITMLLLFGAVTSILSSSAFSPIVIQAEYNQSYQN
TTNAAVEYVFLYPAANISLETAKIEIESNATHNLPLTVIVRQTTGILSWQIPLLVNGVDSVVYNKTSRILCSTKYYRYAPKDEEEYINVAISTASHENVF
FNLSVVKVEDFYLSPGNKKVVEISPSEPIYYGYIFSKQANSSVIVRVESDNDICMTVSIQNTSCPVFDLERNIELSGHWQTVSRRGGITVPREAYPSGFF
VVLVVKGEDTECNGISESSPLRTKNVTLIINPTISKQDYIVATASAGAIALCFCIFYITAMIMFNIRKSRELIQEPINEQNQDINDYVPSPSMTREVTSK
QGDSVEEDSSLDEDDIDLMEDALFDKDVIRTKIVLSVCDLARKEPRILRHKSRLYLYYLITVAIFYTLPVVQLAITYQRVLHTTGNQDMCYYNFLCAHPL
GLLSDFNHVFSNFGYFLLGLLFIFLTYSRERMSDADMTKCYGIPQHYGLFYAMGTALIMEGILSASYHVCPSRSNFQFDTSFMYIIAVLCMLKIYQNRHP
DINARAPVTFGILALIIFIGLIGVLNGSTYFWVIFSILHLFICFILTVQIYYMGRCKFNRGVFNRVIQTFKHDARCGIWHLLRLLYPARFIMLVLANLCN
VGLAVFGNMYHEENFATFLLAILMSNLILYTFFYIVMKLCHRERILLTPGMYIFLSMLFWGAALYFFVNKTISWALTPAQSRLYNKPCELLNFFDSHDIW
HFLSALAMFFSFMVLLTLDDDLTDVHRSQIPVF
>g9277.t1
MVHGAIPSSYKYNFWAERPGDEPLVVELTCLMPNGVVIPFEINRNITLDQIKEDLWDEASKYPLHGTLKDAPSYVFSCINSNAEIEELRDETRRLCDIKP
FCSVLRVIEREGIKSDRNLDSQIGVLIGKGLHEFAALKNSEVNDFRWKMRLLGDDVALGRQKKSWMEKVHYQFPSRVAPVPTVPKNIETRLKDGNIVLVT
KFENSETAFTFQIAHTTTPPELLEIILNKRANTLNTRGEQPNDFTLKICGQEEYLIGDNIPLIQFNYIQDCLAKDIIPTLVTLSKQSVPVDQDNAIDNPE
VDTLQRTKPSSSTLTLRKKGKHISAWKLEEPFVFTVNKISRLNCDAAQRTVEIGLQAGLFHGGKSLCESQKTKEIIVNPDGSCEWEETLKFDIKVRDIPR
MARLCFVLYEISKTAKGLKSRKLVRDSKQEFFINPLCWANTTIYDFKSQLKTGAMTLYTWTYAEDIQNDDLLHPLGTVVSNPHIDRAAALMLTFPNYGKD
QCVLYPTPEKMVEYAQTLREQSNERSVKDELNQESDVSQQLEQLRLLADRDPLHELHEQEKKTMWMLRHHCLREIPTLLAKLLQCVEWNDHREVAEATAL
IQQWPKLPAEKALELLDYAYADQNVRNFAVHCLKDVTDDDLSLYLLQLAQALKHENYLACPLTEFLLKRALNNRRIGHYLFWHLRSEMQVGSVSVRFGLI
LEAYCRGSQQHMRSLFKQLKCLDKLRSVSEQVKQKKDRKTALQGFQDFIQEPHCQEAISNVFNPLDPRFRWNRIKIEKCRVMDSKMRPLWLVFENSDPFG
EDIYLILKHGDDLRQDMLTLQMLRIMDKLWKKEGLDLRMNPYGCISTENRVGMIEVVLNAETIANIQKEKGTFSATAAFRRGSLLAWLKDHNHTETALNK
AIEEFTLSCAGYSVATYVLGIADRHSDNIMVKKTGQLFHVDFGHILGHFKEKFGFRRERVPFVLTNDFVHVINKGQTKKGHAAEFQRFQSYCEQAFLILR
QHGGLILSLFAMMISTGLPELSSEKDLNYLRDTLVLEMSENEAQKHFRSKFDEALCNSWKTSLNWASHNMSKNNKTT
>g9278.t1
MTATEETEPLISTTPTTSAGKSQRVTYHAISFKIEALLLQEINERDRLHDGSPENSFSLKPISNAPTGVNFNSEISTDRITYTWSDVNVYYSTKTDRIWD
RLMFRPSRSIAQKHILKDVCGVAYPGELLVIMGASGAGKTTLLNALTFRTTRGVSASGLMAANGRRISPGVLTSRMAYVQQDDLFIGTLTVTEHLMFQAA
VRMDRHVPYHQRIKRVNEVIDELALSKCRNTTIGIPGKIKGLSGGEMKRLSFASEVLTDPPLMFCDEPTSGLDSFMAHQVVSILKALAASGKTIVATLHQ
PSSELFALFDKILLMAEGRVAFMGTTAQACFFFKTLGAACPNNYNPADYFVQILAVVPGRELACRHAIQTTCDTFRNSEYGRKIVTEAETVHGEFESSLK
YYAKDPGRSPYKASWCEQFRAVLWRSWLSVIKEPILIKVRLIQTVMISLLIGVTYFGQHIDLDGVMNINGALFVFLNCMTFQNVFAVINVFCAELPIFLR
EHKNGMYRTDVYFICKTLAEAPIFLAIPLMFTIVVYPMIGLYPDVRHFFITAAVLTLVANVSTSFGYLISCISNNVTTALSVGPPVIIPFLLFGGFFLNT
ASVPSYFLWFSYLSWYRYGNEALLVNQWSDIDSIACTTNNITCPKSGRTVLETYNFREEDFSMDILCLFALIVAFRLLAFFALLSKTRRSK
>g9279.t1
MRRHSGFMHQEDMFIDTMTVLEHIWFMARMKLDGRIHVSSIRLKIDRLLRDVGLKERRDVRIGGGDDGKVLSGGERKRLAFATELLTDPEVLFLDEPTTG
QDAHSAGVLVSHMVSFASRNRTILCTIHQPSSVIFDSFHRIILLAGGRVAFAGTATQAIRFFSSQGYECPCNYNPADFLVATLAIASGDADGSGRIAQKI
CDAYLTSEACNEIDVTLQQKIDNIRLRRVVKGNTCELRSFKEPHCCLRLYWLIHRGFLQVLRDPSVQFIRILQKISVATVAGLCFVGAINLDQLGIQAVE
GVIFLLVSENTFFPMYATLALIPQDLPLLFREYKAGMYPVHLYYAARMISLVPGLLVEPMLFAAIIYWIAGLRPTMGAFGSTILIVVLTMNVSTACGCFF
SAVYKSVPVAMAYLVPFDYIFMLTMGPFIKLSLRNGRTTLPHRRNRGAGSLRFRRAQLLARHHPYGCHLHHLPSVGLHLSMEAVQVEIDGPRANIRNKMI
ERQRVGHSSPPPPAPASIPGPGGPVSPRSVQKENSPPRGPRTLLLRRSENGYGFTLRHFIVYPPESCCMLPGHERTKIDEPMDTIFVKQVRPNSPAAEAG
LRTGDRVVSVDGTPTRGEQYASVVQRIQQAGPWLRLLVVSKEDDILQKYFGETAHNPETNQRPRLRSPERLSQKQRRSISSMIPGSSPGTRQSWVCSLPS
SESPSHLEEAVCRNQRAAYADGRMPPTISQIQPIAESQMTKVLQQQRRGMPDVMYDSSEDSRIPGRKLQLLHEDNSQSSGRSSQDSKYDLYDRTRSESVY
SRPSNEQLYDRINDPIYERVRVSEHYPQHHYYQQPSLPRYPMSQAEPQVPIYRPVKRMVARRASEGSGTTNDSETASYGSIDALRSSESSRLSIESRRDS
SPVASKDSSTSPYDSNSTLTGNECSDDSVIMNRLRKSFEQKAEFLRRPSHPIGWSSEPLPSLQNFNQAAVIQREFYARPQKLQRPIWPPGQNEQRQQSPT
RRASVERNVAAKSIVNLMNKPSNQSVQRIKDVDSNSEYSKSRNDQQIGDNQSVVEDHSYSPLYDNELTMKEQQYRGTGKGNFVSILSRIHENVSTNQQQT
SQEARNGSSSLPSSPGPDKKPGNDTKFPIPPQGLQIVSRRAKQFESGCLLSDEDEPAGDRTNLYKSELSRLSNKRSVPNVAVRKREFESKAESQETRRIP
ARETKSLDTGPVLTGNRIIPIGSKHIHCEPPADYRESKDMPSMEAESVRLRARSNSAESWEATNGPARGSCARHTWQIADEEGSIEDDAYRKQDSYLQPA
KLLQVAPVNGSSPNGSTNNAVVLRRQKNAQITDEDRATRRVSYLKATWGERMHVDSDLELSDSEPVHIHRSYMYVKFANNTDLNTVLFFSSNSIVVPHNT
SNSYDAKDAEQVEREGTLHVKFTVLDGKRSTDRSWKQVWGVLRGPIIYFYKDRHSQSPSLSTENEGSAGQSVDVRCSVVDVAEDYTKRKHVLRVANPTAE
VLLQTEDAASMALWLRSLHSHAAAERSSDAVSCTSKQQAVPQTPTGPTTPSGSVSPSNGQKLSPLPNHKGIKKLTSFRNRSPTGQSPVNKTRKPSNQMLE
PLPSPKSKTWKGRMAKQFKKMHSQAGGAPSSPTAQMPPEGATFKVPLELCPQSSFSEYVPLIVEMCTSIVEARGLEVVGIYRVPGNTAAISQLTDSVNKG
FENINFQDPRWSDVNVISSLLKSFFRQLPDSLLTAELYPMFIDADKIEDPQRRMTTIRKLLRDLPEHHFETLKYLMQHLKKIVDHSEINKMEAKNLAIVF
GPTLVRASGSRDNMVTMVTDMSHQCRIVESLLNNVDWFFSEDDLDDLSRLSVNLSLPTDSCEVEPTSNHNLLLNNIQKVEGIRDMASARDIVSSIISAAN
KKIQRRRKNQDEIDNSEHENDKAKTKQELENSPTIRQSMALNERQCSVSEIVQMHENKTHQSNHSTDRSDRSLSVDSNNISGTSSNGASPSNRSKYANQS
APPSVDSSRLSSETGPSSTETSSTASGGSNQTRQSNDEIAILTYTGLSATTQERVRKFEEETKAMLQRDQHRQRLEAEKREEEKRRIEIEWQLAKREMEN
DDLLDSIVDTTVSPCLLSERLSSLNERLADESLLDLSERSQVRSRSTTRPPLSIAVQQQSATHQKAQATNQLTSVLGEKMNNGVIKKFKTDKDPSTESIC
LPPVRYGSLDSLHEVHNLSQSSPSPSQQQRGISWRWLRRWHTASPGFWWYISSHLYGTAGPGSPAAPKTPAQSPMSMPVPVAAVPMPMSMPVSMPTAATT
AAAATAAASSAAAPLATAVASTATAAPSSSSSCAGDDARSSDESATAKTLNRFLRGSDLLTSLTTTFDRKWRSLVNQSSTQAQSPPESASHNKDGISAER
EQKPSASPKFRYPSTEAYRNPSLHKSLDKCHISRPKDYAPEKDTDSTVTDNTPHSSESIMPNNDKQRPDTNHATEKTVTEKTPDSSEKDEDDRRDADEEG
DYPRAGNPRHYESTSEKSSRCSENDVDAKLDAKVHHYETGDSSYSNKLKKFESLTSSEVRSRLKRSESLNKRTSENTCSRLKRSESLNKHSTERPLLLKR
SESLNKHSGDRSESPGSRLKRSESLTKTEKTECNISKRRQSVRKESATKLKRKNGMSERSIKRRHTVGGTKDFDKVHWLDNKLQSEAERIIRSDYRPKKS
QLRTSSPDLSANRVGMADTSFLIEVSFRGPSNVVFNVTNAARPQSLPDANIASKVFKVPLESHV
>g9280.t1
MCERRDRENKLYKSIKEKFNALNITPISRIHFNESTGMERVRTLCAREYSTVELIVKQKYYALAAAAALLKYVEYVQHMVYAPKSMRIEFQGSPNTTMID
IESARSLELVVSQSKHTIVSLLGTMDRCLTPMGRRLLRASILQPSCDERLILDRQSCVAELVANRSLCISLQPVVQRLFGTDRLLTLAIKPLHVNDIQNA
ERNLNYALLLKSCLDTVPELEAILANGIHPFFVKMRKNLKNSEFQVMKDKILTLIHADAKFVKGCISLSMQRCFAIKADINELLDVARQIYCELISDMKI
DMVEQLAIKYKLPLSLEYNANLGYHVNVVIPQNMNMIISDLPAEFIQARKNRRSFTMTTTALLTLNKQCKKACEEVYVMSNTLLTYLLEDIRQHVGCLFQ
LSADVAELDLILSLAQISSNPEYVRPSFGTKLELVNSFHPIMELFNRDLPVANDVNASIPYNFHLITGPNMSGKSTYLKQIVLLQIMAQIGSYVPATKAT
FRIANRILCRMSSRDDAELNASAFVLEMKEAQYILQSVTPRSLVVLDELCRHTTVEEGSSIAWSICEKLLLTTAFTFAATHFLHLTALRNMYHNVITHCF
ETKTAESEESNDLHLIYTHKLNPGVGPTDHYGISLAEVSSLPKCVTIKAREFASQQSTAQSNLGSVASFSSWEKSCYDAIVQLGALLENNRFTFANIINI
MSQLDLGEQRKKQLLTEGAQILVRPTSVTREREKREKTLALNDNPTTTTNAMSLTELAERNRGQRGHEVDEPMKIVETDRNRKTDLSIHGAVVNRATLLS
QPKRIDKDSRIVNSPLIPSSSQLSDSNLTKTKSLEPPIPEESPIPIDPRFYVCTSFEATISQKTTLVVEEPEGQTEIILSHGSLRSNIALNSIAPSSSAS
SRSSQYYDYCLSEGEFDVALPSSETNSSNIAKMKRFKETSRIETDSSLNERAFLHVQESLSLTPDDDIMMSPA
>g9281.t1
MSTDLLPDSVNLFLDDFETSLCLPILVVIVLCTAQFVFNHVFGIGYTIYRSVRKPIVEGEAQDTEATDIVGKLKGQHAPCNGDCYI
>g9282.t1
MFGKLVTKLLKNKTEQILRSGDGTCRDVVTTGESMSAVQARQEEARRKRRRKRRSGSSVVSSCFQELYKLTGEVLGEGAYASVQTCTSLYTDLEYAVKII
DKIPGHARARVFKEVETFHHCQGHPNIIQLIEFFEDEEKFYLVFEKINGGQLLNRIQERVHFTEREASQIVKEIASALDFLHKKGIAHRDLKPENLLCVY
PDKLTPIKVCDFDLGSGIKFNNSLSSPVATPQLLTPVGSAEFMAPEVVEAFIGEANYYDKRCDLWSLGVIMYILLCGYPPFYGNCGTDCGWGRGENCQAC
QELLFTSIQEGRYEFPDKEWRCISEDAKDLIRGLLVKEAHQRFSADSILKHPWINPGPTSVETGDRSLTTPHIIRRNNSARELSAFAESAMAVNRVVLQH
FSLNLEELAENREPRLSTSSTDDDNHPYGHISDSSSELSENSKHLTTHSSSEFDGMRQKSCSVHSSVDLNESKIIGKNRIIARTSSTALILGGDTQSWIV
RADNRGGSLSSYFQNMSDQQTDSYDSRPVTSKKERPPFKLCFSRSQQTGRSNTCVSKTNGTSSSLEVVEDTSSMQK
>g9283.t1
MMNSAVVEHVRLHEEASLSKAEEFSPPESKRLRLDDGCNNNLNSTVNSESQSSAGWSYSGNASLIEPEILEDMGVSMLEDGIVNCEKTSGDCIILPANLV
NNKKLSVSEIDGFEYEEKVYTTSSLENTERIHQESYDLDELAAFSGVENESGYSSKMEADYFGDLKANFTKEKMNASVDKNEPTSLDHFCLFRRKRIPSV
EGEDKFNKLSDEIILMILKWLPKKCLVRSMFVCKRWCQIARDEALWTRLDLGSKVLSEGTLGYILPRGVQILRLAQAEIADPIFCEGSEVLNDSYISKLQ
YLDLSMAVISPTGLAALLSKCKYLKKLSLENCIMNKDCCKAISQNIELEVLNLTMCKNMNIGCILDLMKLKNLTTLNMAWCSLDSECMTLLCKTLPSSII
RLNIAGCRKTLTDDNVKDLSRRCPDIIELDLSDCAMLTIHTVHNLLNFSRLEHLSLSRCYSIPQSAYIRLAHMPCLLYLDVFGLMSDSVLKSLQASCREV
PEINKYLYSSVARPTVGIRRTSIWGLRVRD
>g9284.t1
MTDSMKFGPEWLRTGGSGGGGGGTTTLSTPRYQLAEHRYGREEMLALFDRNYKPPEPLTTFPALYVEKTQPPLALVQMTEDETRMWNGGITNIGSRGRGS
SVDRGRGRTGRGGLYSSHYSRGVGFGDDSGDGIRIEGQSFQGRNRPFDRSQSERGWPERNGAPDPGEWNGSTSPRKELSRGTSGSSLMESNWRRHRGGGE
DDDGWRKWGRSSWREGGSIDRDRLDRNDGDGEESRGGGSGRWEHRGNHRPSHDSSHHPPPRTARAWESNHHDNHDNLPEWATENPSESGGSFDASGAFHG
GMYSDDDEDGVAGASQQGRTRRVSEGSASNIVKSNNKTLTFGTGSVQSLNRHTNNTVGTTLSKERSKPLDSVEDKDNSIGKERKCNSPSAKPPVASTTED
IPAKILTTPSDLLQKKTVIGSANVNKVETSEKPDEPPSGTHDKENIQPQEVKKESQITVTTTNRQIQAILEQSKLVHNSGIASIRQRSEDDYDRMKEEAD
ALVAKLMADEESHKEKTIATGVPSAIGSNQPSAVSSTSNQEKWYYRDPQGEVQGPFLASEMAEWCKAGYFTTGLLVRRTCDERYATLGDLIKMYGRVPFT
PGLPIPPLKLSEQMIPPVPTTIPAGLAASAIPKTGIEDPILLMTYQQMQMMHNQQMLLRQMRTSAIAKLSQSEHWTTLSPVEQNQLILQYVIQDGMQEIP
EVPIATNPFVPHLASQTANPVMQLFTQMQQAKTQPETHLPTNPHATASSHPATVDPLQQLIQQMGNIQNLPTIQQPNIAPTPAPTQEDNPIKSLLRQLNV
NTNGHPQAPHMDTVWPQPPPQIAPQFNAQNWLAQVGPIPAMPPGQLPGSLWDLHAKDMKTEQQILEEQNLKLQEDRKKEELKKQEELQRQAEEENAKRKQ
KEEEQARQVEEAKRKDEERKKKEEEKKRKEEEKRKQEEEQKKREEKKRKEEEKRREEKRKQEEENLKRKQEEERRKREELKKQEEKLKKEEEKRKKMMEE
EQKKEEERLRKEVEVRRQVEAEEQARRTEQRRREAEALRKLQERNKAPWAQTPRAMAPAAHTASLAEIQRFEREKKAEEQRLQQMMQQQLAQQKAIEAAQ
EASATDSSKRLQFKWAEKATASNKPLQVKSLAQIQQEEQEHIAKQQERERQEKAGQKESASMLQNAGIWGTASQCLNWANSSTNSQAWSINAGNSGFWDD
PAPVKSSATVKQPATKQTATAKSSTSNQQQQQQQQPQQNSNNKASKSKNKREEELVKKLFEQNTAKPDDFTQWCNKTLSGIQASVDIPTFVGFLRDIESA
YEVKEYVRVYLGDTKQSTEFAKQFLEKRSKWRSAQRPQAQADDLCKPAPAVNPNASAEFQEVKGKSKKPKKGKMFKVDNRILGFSVTAAPDRINVGDRDY
GEGV
>g9285.t1
MSSVKHKICMVSDFFYPNMGGVEEHIFNLSQCLLEHGHKVVILTHSYGERVGVRYMTNGLKVCALYFSCSISCPCFGRLYLSRLFYLRYIFLREEIQIIH
GHSAFSTLAHEGMLIGRLMGLKVSFGDCIKVASFQGWLLTLYLQTVFTDHSLFGFADASAILTNKFLEISLVDCDHCICVSHIGKENTVLRAKVKKEKVS
VIPNAVDTVLFTPATSKRSNDFITIVIVSRLVYRKGVDLLAHIIPEICLRHKNVQFLIGGDGPKRWLIEEVRERNLLQHRVTLLGSLEHSQVKHVLNKGH
IFLNTSLTEAYCMAIVEAASCGLQVVSTKVGGIPEVLPPDLIYLVEPTVPALIEGLEMAIADYKRGDIKCPFEIHRRIGLYYNWFNITKRTEIVYNLVKR
EAKRNLGQQLASQLQSGVLAYLLVVSLCYIILQVLEFFVPRKYIDIARDYNDIHVMPSNGKGKPD
>g9286.t1
MPILDKRKGDDILALVPASKRTKNEIVFSSREKAVVQSGPPRTSSLMSMIMLLEGHQGDIFSLEFHPEGQYLASTGFDRQIFIWNVYGECENIGIMTGHS
GAVMELHFSPDGNHLYTASTDMTLGLWDIVAGTRIKKLKGHTSFVNSVSGARRGPTLLCSGSDDSTIRIWDPRKRGQCHTLNNTYQVTAVTFNDTAEQVI
SGGIDNDVKVWDLRKNAVLYKLKGHTDTITGLSLSPDGSYILSNAMDNTLKIWDVRPFAPYERCVKILSGHQHNFEKNLLRCAWSPDGSKVSAGSSDRFH
YIWDTTSRRILYKLPGHNGSVNDIDFHPKEPIVVQREEIMHIGGGIERSGDFLQDAQGHQSSNTSSANLSGDFHRIRAPMYHGIRVGKNLAVSYNMHCFQ
VRENPTAQDKTINLGLRLGGFLSDAGWYSESEEVLSACKELCIANNQTPEDWCRTLDCCHKLLHAQAAYCAFDGAAETHQLAIEMIEQLKNAQYNNSNHA
ALFAEFSVLFFIRSEYDQAYRWSIEALKHLKPSLPARVIIDVLRQAAKSCVVKREFQKAGLLIREAVYLAREIFDTDHPKYSDVLIDYGFYLLNYDSIIN
SVSVYKTALDIRRAIFGKTNLHVALAHEDLAYALYVYEYSSGKFDEASDHAGIAIDIMEKLLPPYHLMLASAKRVKALILEEIAIDNASTPLSEQNLLLK
SECLHLSALHLAKTAFGERNVQTAKHYGNLGRLYQSMRKFEEAEAMHLKAIRIKEELLGPEDYEVGLSIGHLASLYNFHMNRYRDAEKLYYRSIAISLKL
FGKSYSGLEYDYRGLLHVYNKLDEYEKILEYTDTLNHWKELRDKHAQSEDPPIDVQKRPQPIANIINVFFSM
>g9287.t1
MEHQDQDQTVKANGDEDLQMKINRLESENIKMREEFNVQRAKMKELFLQKEEELKRRLEENMGLQKENQRLKNELDETKSQLVVADLKIQNDILVEKRKA
EEEIASLQQVIHETVEESSCSRKQLVSEVSKLQIALSKLQDENMLLKTHLPRDPPTDGPQISLSTVTKTLARKVASQLGADSLSLGPDNLEESMRKAQED
AEVLRSLVVPLEEEIKALKEKLRSTDDELQKSKEILLKKRQQESGSFEPSCDMCVNYEVQLVKVEATAENLEKQLLDSQRMLQAQKEDLAKEVEFRKEME
EKWNEKKEEHKIKVAELTVTSQTTQQNLLELKKTFEQIQRSVSEELCKLTRGREEVQRHLTALQAENENLVGKQSKHSQQLQSESINMPNTVEELQFSLL
RMREDLITAKVAQEVAQEKEETLRYEVTLLREQMEQESRVKEQDNSMLKNEISGLRVQLDKYVRDHRILADREKKFDQLEKQLQEVEKEKKDAESAVTEL
QQRVKSLQQELDTSEAVQKDFVRLSQSLQVQLERIRQAGSEVRWQHEEDVEECPTCHITFSVTRKKIHCRHCGHIFCHSCLSHVVNSGPQQRPSRVCDVC
HTLLVQDTAPYFSQEAPHTPD
>g9288.t1
MSTLWKPWQPLTTESTAPAIMKSLDNSLDDFDKLPEFNPKLFLVDKNPLMSSCTMCRNNNDKSFLLLDGYENLQVSDAEEFLKKLNCVKENTKVKVVSIF
GKTGDGKSYSMNQVFFKGEEVFQTSNEQDCCTLGVWAAFDPILNVICLDTEGVTNCENKHTRLLLKVLAISDIVIYGIYSERLNRDLFTFLGAASRAYSY
HFKAALQAIGQQEGISNSLSTLGPSIIVLHETRHTIPLTNIGSESAEDILKAKFAQMNLEIDAFNSIKYVGLQMVNNTTNYEQLRSAIEAELKNTTVRSA
RKPQLVYSTLKNLNDQFSSEIENLSNTLFPYQYFTCPVKCLSCGNGCNNSMGHLREGKSHSSNARCKFQCQYENSIYICKRCYRNGNEVEVTRQYEEEEQ
YSWYSLAKSAWSGYIINCPHCGEIYRSRQYWYGNNSEDIAIRKRITHVWNLPNRSIISPNTAQRVIDSVSYITEAVANASLQPAKALKAWAADQVAPSYW
RPNSEIKYCYQCRNLFSPTDDKHHCRDCGEGFCAHCSSKTKCVPNRNWFSPVRVCDKCYEKETNSSDDSLEPPVDDVGVRKVTEHVVSTLNVVGTVLSYS
KSFIKDSVRPSYWIPDSEVVSCCVCDRKFSDTLLLHHCRACGRGVCQECSQHRKPVPHRGWEHPVRVCNACV
>g9289.t1
MPPDRPDASGIETDIELNSTQSYNFGETGYTMNDKEKENASVLVDSNSTNKCQSEISRCEKTEKNIEKNNQSDDELTSLSWLHQQNLLKGLDISNPSKDM
KHENMLNNNICDDMADFSENTNSISSLDDSFCPESNGKTNAVTLNGGGKNYQHSTKNCQKSMQVYQESAKSHCNTSPSNQTKISLSNNNLPMSNRNKHPT
HIPYDPHLHRNSKPPYSFSCLIFMAIEDSPVKALPVKEVYAWILDHFPYFRNAPTGWKNSVRHNLSLNKCFRKVEKAPFSILQNLGKGSLWMVDAQYRPN
LIQALSRAPFPPPTTQNLSSSEKPPRKCANTRLPDPVLFPYLSKRLASSNISDNAETEIDSEVDAAAAAMLSFKHGPIILNHNKDRKRKLPESEKLVPVI
TRSSSEDHTYSCITSIKLGSKHSSEEELNVDFDEQRKIAEGADALLNLAGVNTALNHNRTQHHTVTQDINPAPKPEGNSKPKRRSATSDYSSTSEKRRKR
WREWGEGNRCVKQIRG
>g9290.t1
MVYSWDYKAESVFKVGHNTILTEPIKLELKKKHIIDIACNETDLLVLTGDGKVYIYSRFDILYLHPSRLASSSESESESIKPASSSETQIPYIIQEENFD
KNKIVCIACGTSFIMAVTDMGEIYSRGLHLSPCSNYMLNDNSSNIYYDLCEHQRFTEKRTELSSVVIGNLTPVKQNELRLRRPFESHNQNNAQSLPFTGL
STHITPPSKLRKLITRNPFEPDLINRLHLPVISPTIFTKVSSPMQESPGFKWNIDELARIKPAKIEEFPVHQVHTPDPELEIKAQAAIDRFFKQNHIIPS
PWDIRQKETKPSLDTPNRPLDDLNSTKDPSKSRKEAWSQTVLSLPFNLPQNVEEALKPFFTFTQEQNTDGDDVNLSYNSLRRKLFFNHDECTDNDSFISL
SPVKTSTSMTLSCSPPQSGMFVHGTPLKRLLQTRQNKSSAVKSKSVSPPDMSPIHTTENNVLCEKIARSSRSAIRLDFAMDMSIDNVVMDKSENSTNGYH
LFLLLKFKVLNTSLDKNNMKHTEDNHEIISIHNDETNVCDSINMEELPRCINSVNMDTVYFDAVLFNDKEDNNDIDLKIKTEIKNSMQESHRQNNTMFGT
FDQQSISNSVQDTGYQTYSMNSTMHTVDNYSNISVNYKTRRNEQVTSKNNNTQLSWRENIGSVFSSTPSKYNKN
>g9291.t1
MAEQQQTPPGFKHMSLDKIIEAMTADLESSSGHYVQFGVTPQQATSHNWNDYTPGQTRHHISNQPPHPNSSGMQPITPMTTSLYMRDMPGYEATTAESIY
FPPRTVNHLGINENNDLIGTIDVGGGNYINVIYGNASQIMAEQCQLPNITPYANQGIVDQEYGLFSDQHMAIPSELPSQNFNGKQLIDNLVGNWVPNQSG
TYSPFGGSPNITPVPQSVPDIRETEELPRNISDSQYKKPRMVAEVKPMRPSYSDVLTKSAPTPPSPLTVQSIKPKIEIAGKKVSNKNTKNKNKPASLKRQ
NSSGSDDHNSPKMQIPRKVLEKNSSNLPRRWVSLDNLGSPSDSRQINAFDRSDQFCSEKKKPVKLSKKTEKNETLNNTKIQNNNPKTSGNIPKRPIQINN
NLNTINTSSQTVSSEKIEKNQQVINKSISKEDKKVIKEKNPKRLQAEKAQQIKKGQRNRKRENRESSVKDLCRNLNKYATRWSKVVLKIFYWLLHLISDV
VSMSANLVIQLGKCAWYHTILYLKYSWMYMAVTFSKIRILNAIGKQLDYWFGSSKFAFWRKINNKKNEEKEDNGNWIHGGLETNIALPSTGEEAMKRLLA
CKGKDPYSILGVTPTCSDDDIKKYYKRQAVLVHPDKNNQPGAEEAFKILVHAFDIIGEPERRQAFDQTRQVEAAWGELSDLLSQLHRKMEQAANTIRCTN
CGLRHKRIPTQRPCYAARFCAQCKIRHSAKEGDIWAESRLMGFLWHYYACMEGAVYDVTDWAACQAGNLKHLRANTHSVQYRIVLGQRLPSQTSNTGKKR
QQDPNTSEADFEDFLNNLYNHSKSAGANTSGDQNSFRGDCRRRKTKRYKIMDKEMPNNHCVEKKHYIAVISEHLKCFDICI
>g9292.t1
MDNLEVDDMSGAGELNESHTNEENVRGDLLETDNALPAGEEQREKLSRLPLGRIKTIIKMDPEVTLVNQEAVFLTAKSVELFIDSLAKEAYKYTVQAKKR
TVQKRDVESAIANVDALVFLEGILD
>g9293.t1
MVYATKGRQEKKEDIKELWEQRVEAATTQHGINFATFKEGLARCNILLNRKVLADLSIWEPRSFKALTDIACTRAKQDHLKTVDNIEVSKNVFIRVLEIH
LKNYVYNGSQQQQCNIDLSKYYIATLQAD
>g9294.t1
MNGTKSEINDIVAFLKTGPLDPNVDVVVGVPSIYLTYVTSIIPSNVSVSAQNTYKVSKGAFTGEISPAMLLDNGIPWVILGHSERRNVFGETDELIAEKV
AHALEVGLKVIACIGEKLEEREAGKTEEVVYKQTKAIADKIKSWDNVVLAYEPVWAIGTGKTASPQQAQEVHEKLREWLSKNVNPDVSQNLRIIYGGSVT
ADNAKVLAKEKDIDGFLVGGASLKPDFVQIINARC
>g9295.t1
MVELSALDVEKLIHLFVQNLTFKVSSNCNKKLDKINFMPCLDVASQTNLELLRIGEKSKDITINNTLDIDNVQSVCYFIETQTKFLDKFVYPINTLLLTC
YLDHINKKIVQKVNETDTNIIERNTRCYNKSSYLKKLKLERIISKNNQQICSANVTETILVPQWIHEDLVFVKRTNTCLKKSDFIESIAEHTWQEAILNE
EYLQLYINNVEFMKNVHVTLYVSSKILHDVKYHPNIPRNERTLDYRDNLMLCEHAILCLIDPSKRAFVYIEDNLPIMIEKHLLQGYVHHFDFQSNKDYYS
ALLILNEWAKTLIRHSDTTILQAISFILRCSIYDILILSHCSDNNFL
>g9296.t1
MASEEVIDANKKPQPVFKNRSFQQKFRPTSTSGKKRTWRSLKQVLAQERSLPWPATVKHYSSINAPPSFKPAKKYSDISGLPARYTDPQTKLYYATAEEF
ATVRSLPMDITAGYLALRGASSIVG
>g9297.t1
MRIKKSLVIAISSEKTCIVKEYYRNGRIPPPPVMWAQRKDILFVTICLEDCKDPVIEIEPEKIYFKGEGGTDKKMHEVTINLYKEIEPSKTVKNLKGRTF
ELILAKKEEGPYWPRLIKDKTKAHWLKSDFNKWKDEDDTDDESSPPDLEEMMRQMGGLSGSGDSKPNFDDLDELGDNEADSDDEDLPDLYD
>g9298.t1
MRHVLTALRSPAKSSTLSNSTVGIATATWYDVPAPIIVHCREFHEEAARHDVAEDEESKKSCEKETKIGSIDENTKAGSFEKEIHTKDLGSSEKNANIES
SKKDTTIARPSSFNEALYQNKEAVLNDRNRKRHSTTVELNATTMVKTDVDGVPTISFSFLRVDEKFHNDGDEIVILEVDTSDRAENSPENQLYDLPKSAV
QSRVSLKQSDDKQTSVESSPNLQVLYDVPKPAKDASLNRSQEMEAAMTRSNVSFEKRKQPRDQRKRSTRSLKSGRRSYGASDSDGYDAGIASMSGSYSDP
ECPNEEGSVSGGSDRSRRIKLQKRRLGKAWGRMRSWLREERTRIGEVVNRHARLQAVGALSPEVRGDATLPQTSKSKQRGFYDLTRARTQESGSITRVEE
FGLSSVSEEVNVSDDAERPTSASPDSGKANSSRTLHSNLKRKTVSSDDILENSRTKLQSPVSFSMDKLCSDVENDETRTSPTTTAPEVGCETSRDHGGKG
GLIKRRMLGSIRGLMASTHLLQTYEIEEGGQGGFEDVRRYIKQGGDFCKELASILHERAELEATYAKGLSKLSSKLTKACAKDQDIDIARWAAAEKEKIR
SCLISGLRVFRNAGNSNGGVNEAWRCVGEEMEAAAEAHRLWGIALSEQLAKPLRVGVAETQGRSRKTVENSVDKASKSLQEWRGIAAKSKKQSFASAREN
ERLQDLARLQTISQSQQSNNKLSTHHMTEKEANKLETRRRKAEDSSRRADTEFYTVSVRAERARLEYENTVRKGAKQMELLEEERLSALKDFANVYLTHL
QALAPRLQQEIQDDFQDALNICNVYLQSADRLLTPVRSCNVSQDLEILKNLVRRMDSNDATNAEQLLPDFYAEHVTLAMNRERRKQALVRVLHLIRQDLE
RERRGREGLETLHRAFIKTPAFAADESAQNVTDKLHHMRSMLLYLEAARYKVGRTLAEVEGSKRSKHPLSDHILVSRDKQGLQQSVLKIPSWAKNESFEI
QDDDDELEIHLAKDQDAETRDWVDRTAGDGNSENPPDEDDFSDFDEFSSHSEDNNNQEAVDGAEVVTTPKTERAEQCRAIYQYSANLNDELSLSPGDLIT
VHQKQADGWWIGECGGRTGIFPATYVQVIH
>g9299.t1
MQRDVNVVVVDWSAGGNTWNYYKAAINTKIVGYQISKFIEHVTNATINERSDTNNWGLLHLIGHSLGAHICGMAAKELKERRNRWMVQRITGLDPAQPCF
RNADPSVHLNKNDAPFVDVIHTNGRLLMSLGLGLPEIIGHVDFYPNGGKMQPGCEKTTLLFDYLPIPTTVIHKAICSHGRSYIYFTESLVSAVANNCSFW
AHNWNRTSKQLSQIIAKPCNINICMEMGIRAEVYNQRGCFFLSTANTYPFCANSTDRQGDRDTTRSYKDKEGLINNTLTYL
>g9300.t1
MPNSCVVINCRKTRQNVKAKCSLFRVPQSEVLREMWEAAIPGIARLQPNQHVCEKHFEEECIVRSLVKRDSDGKILIDIPYKRPRLTETAIPSIFNEDPV
ELVIGSDSQQQVTVVSCNEGTFTPEIVVNEEEIRPDTPQEVHTMTVSKPCAEDVQFTISVVNEVQLKIETVHETSIVTVPKPWIIVQSKPKKWFLSEIVA
NDSNNDAPVIRKSIAVNNKGFVQYYVHGKLVKDHIEQLPLLVNDPQTLVTIATQFKSSRICDGLGDVAVHLDVNTVCKDNMDVYRSTNCSLIEKKKRCSS
CVRVRKTLIQKKRRDKKREKLKRFTALSNPVDQWKFLRNKINTQRCLKNRKKRRIQLLLECLQEKQSEFAAMKEESFNERCADIPDIQKTALREIFETSK
KTDARGRRYSKEWAIYCMLMNIRFPAMYMKLCNVFQEAYDAMIAGIKAANNLPAADNFNYYVCLKPSLNETRNKDLKRILATMQMIIRTTGGSSNIESAD
VDDKFDLLLETNDHLLDQANILMDEESGILRNPQVELVVSQMPKPLINGSWNRADRANESSNNSDKIRLLGGKNIQRPQLMFKDKIDNSSKPWMPRIKEK
PNSLKPLALYVEEGEHGEVFNHPYEFELDKFDIPECQLKKSVPVQYKSLESTEFKLIEKPSEIKILLEDLKNQKEIAVDLEHHSYRTFQGITCLMQISTV
NTDYLIDTLALRSELHQLNEIFTKPTILKIFHGADMDILWLQRDLSLYVVNMFDTHQAAKQLNLPYLSLAYLLNKYCGINPNKHFQLADWRIRPLPEELM
KYAREDTHYLLHIKDMLKNELIETANGKSNILKAVYDRCTDLCKRTYVKPIWTEESCMNMYRKTETLPREMQGILACCNPIPPLVRQNVLKLHKIVLKAR
EQSLVMSIPEQDIRQRPTQQNHVIDSGASLYTPHDIPSGTEARADLPCLLDKNDLSQLKTNQQTEKHAVTIFDSPITSEDEEMKDSDGKKKDIFISPYMR
YKCVIPMVVHHEMKERERQQKEEEKHSTISIEEEHIDETEINESKDRVYEHFKQISQTINTTLETPKKKKKEEDLKSNNDDFSASPSSSLDVANTCKRVK
WEEQEKQKAQDNNSEIIKSIRARKKNEKKTNRQMLKAQGMLPSEVFDYKTVDFSSFQGGSTGSNAIQTQFQPPRCMMVSLVLVFAVLWQFSNIRECSCLW
QLQATNITRLLQDALNRTTYATNVTRPFQGALNRTMYATNVTRPLQDALNTTMHGAKKIVMPLFNETTLVNFTYTIHVGINSSKLDIEEFGIPDFSESKN
FSRNAQVDCFGLGKTVATTLEWFFRSKPNGSDALDVRFYLSSRKQPYRVEVILGEQFGLEWTNFSIERRTVMIVHGFLSHGNETWISNMEKALLQWCNIS
MNKQDVYNVEVVIDCYLQLVLLYTLIIILDVYKISWDNSRH
>g9301.t1
MPDLSMHKRFSAIDIYRKESVERDAIPSIFYTEFEDVIDENNFSHKTKQIIKRTSTDVSTQVSPKKQRLADQNSQQLQKKVHVLQKRLHRRDVTITTMRN
FIDSLKKITCIIQTSNSPKAYEFLRKTLFLPHPSMLKKWLSNYDCNVGFLTEVFEHLQIEVPKKDYLKDVALIFDSMAIRTQILHDIKTDKNVGYVDYGG
ILNNNSKDLATEVLVFQIVSYTNKYKCPIAYFFINKINANVQAQLIQMAIEKLYDVGDTTETYSILQFRQPKRNTYNYDTYQNSQELEALLNIGYISGDR
QLYYPSNAVFKIVEVVEKTFRTELTLHGIQHSNFKRNIVMSTIQTLLPNIKKNVYT
>g9302.t1
MAEEFNELTAPENINEEILLPSYTYGVCETICTEEEISCHSSCLEGYDKCFIDENLYFYSQTEDGHIIRKSLIDGEAIVTDTIQVSNQEAKSNWRNSKIL
EEEQFIEEIHKRPPLWNFKLPLSERTMQAKKKLWEEIKTAMNNTIDIATMKKKWKSLCDTYRTYKSKQQKPSGSAGTSQKKWVHFERMKFLSDMQPEIET
VTNIATFLSEESNDTMTFDERSSSGRGSRNHKRSCSSIDNEDGSNFDRSVDAINQPISIPPFVPPTPSPSDKAALYDNLVAAQLREINPQVMDDIMLQVM
QLLNNAKKKNSN
>g9303.t1
MIAALEEQHLSVTLQIPCVKKGTLLIYXHAKMPRKIAVSPEESIPIVKKFIQHFETESLPAWSSNVWKEMSIALGGK
>g9304.t1
MGVFVLPKLDENNNSSIESSMMTSGKFDSDESYCDLSNNENCLDTFDFVLSEQQWNDIKPDIIGGSSREKLKPGIWTNEIAISFFKQYRLPCAFVFKRAE
VISQNDVYSIKITGSCKSKKCRNIFRGYAEKQIGVEWFKNSNYNKLDLDGLRIQITTRDTRNENHEAVKRPLNSKRRKEVQKELKTEGWLF
>g9305.t1
MWPNETEPPILPSGNVLRQAHKRGVNEELGVKENDGRDLVRTIEEMSLKPDTQAQLHAYKEYCRLNKKSFINLDSTGSVVRRLDRNGKKSGHIFLYAIVI
TFDNTTISVYQMLSEKHTTEFIELWLRQWLQMGAPKPKQVVCDFSRALLCGISLAFNNQTIKSYVEDSFKAISKPVGIQIRRPDTVIWKMYVTYNIKSID
YIVSPTTPTNFIKIGEEQSVASPCLINYYGKFVPNLHRLKAPFEALIKKDVLFVWTAKMKKTFEDIKNILTGLLLLAHYDSRQTLIVAADASSIGIGGVL
LQRAPDEYVNSEKFGQANALSRLIQDAKQDVIDADIEKVVAALQETDIELQQINESV
>g9306.t1
MPYYCRDYLAIVDNTLVLDEKLIIPKRLQSTVLKQHIAHPGIRRMIQLARRYFYWPAMHDDIERYIKECNHCDRTASNPIHGQWVLVIVDSYSKFVEAGW
FSTITSVATCRYLRRLFSRYGSPEILVSDNGTQFTSVEFAQLCAEFRILYLSTPPGHPQSNGQAERMVRTLKSSIDTSQSSQLEAELNKFVYTYSLRQKY
SLDRIPGKIVRLIGKALARVSIEGGFITRHFNQIWNRPKRQEKISNTISEDLLPFGKESARIQPDPVLHTSLGERGGRTSQQRDHTIPRSICSSF
>g9307.t1
MMETEIARIAKLRGIENWAAWKFQVRVTLQSNGSWDAITSTLPEQDADVNEATHNQAVAAWRRKDIKAQRIIATSVEEKPLLHIIN
>g9308.t1
MSVYEQKSETSVHMLLQQWYNLQKSSSDDIITNVARLEDLAHRLQNLGEKIPDQMIITKILMTMPPSYKHFISAWESTQADERTLINVVARLTIEEARMG
QSEKSESAAFTAAGKQSNKKTGKKPEKTGTCHYCHKPGHWIRDCRKRKTAIAKQTSDKGEALIGQALYTIRDDETVNEEISVRIGNGKLIPAIGSGEINI
LAFDKNKWIRKHLSNVLYVPELTNFFSLRAALDKGMTYQSDKQTCQLMKNNSIVADQKFCCEDCILGKMHRLPFPRSDTKSVRTGELVHADLCGPMQENS
LGDARYFLLLTDDYNHWRAVYFINQKSETTYYLEDFFKKMDKHLEKGIKYMRIDNGLEFANQEIDDRYGRIRNLTHRYGITHQKTVPYTPEQNGAIEHEN
RTIVKLARTSLHPNRSRCGLKRSITSCIHSIEGTSSKKEISPSELWLKRKPKLTNLKIFGEVYFHISKERRRKWDVKAEKGFFEGYGENTKSYRVWLSER
DQVKIYRDVAFTGQQYKHHLAEQKSTEPKISFNYSIKDAITPSEEEPRSVQMQDPPQDNNDDSDAEDNLQICSRAKGRAE
>g9309.t1
MDNQLILTIHIDDGMIAAVKQNTIAQLLNELQKEFDITSIEVPADPHHQMCPDVHKNGHQDASNYPYRQVIGSLMYLSIAEENTLECLQKNSQISKRNHH
GLYFPARQKNCPQAFSADYAGDVKTRKSTTGLIVKLVSQTVKEIIWVKSLLSDLALFNDLKTTLHIDNMSAIKLIKNPEFYQRSKHIDVRYHFIHDKYKE
EEFILEHVASKNQQANLLTKPLPKMTLEIQKKMLNILNRREINPKINK
>g9310.t1
MTKFKFGCHEIFNVDETGITTVQDPSMVLAPKGQKRVGSITSWERGKNITVICAMCAAGTYVPPLFIFPRKRHSPQLEKGGPLAAVYECTPNGWTIEQIF
LKWLNHFKDFVKPTQEKPVLLILDNHNSHATLEAYNFCKKNNIIMLSLPPHSSHRMQPLDVTFFGPLKGAYHKECDLFIKSHNLQKITPYEIAGLFNKAY
IRVASVEKGISGFQATGIFPMNPGKFTDEDFIDFDETLVEESAIPINQVVERQDIEEAIPSTSFASPTTTSMVMNADAESSNVVVHENPISRSENQENVE
SFSSLLNNLSPLPSIQKNKGIGKGRKGPQKQHSEILTATPLKVIFEEKARKRNEKILKGKENKKKRQIVDETK
>g9311.t1
MPRTRKRTTEKASWTAESLKAAADLVQQGQSIHKVAKKTNIPYSTLQRKLKKAGGRQTFESPRLGRHAVFSKEQESILVDHLLTISNMFHGLTSQQLRKI
AYTCAESLGIPHTFNREKEIAGRD
>g9312.t1
MNLKFALSYKPVLKLYKAGAETELHTDASKFGYGAILLQKDDSDNIMHSVYYASEKTTSAEEKYTSYELEVLAVVKALKKFRVYLLARWALALEEYDYEI
QHRPEKNIMHVDALNRNPLPEVLLVSESNDGLIAKFKKAQMLDSSGGYKPGFLHGNSYWLGSHSQCLDIMNTDPLPIAERHILNNTIYRNPREESPPFKV
NYFVIHFKHNSTLQYHINLENEQ
>g9313.t1
MCNEHDQPPTIEVFRRIGNKKFFSTLDVTSAFWQIPLTDDSKKYTGFIFDNQTYVFRRLPFGLKTSGSAFTRAMNKALGDDCDSFTIIYLDDILIASDTR
EEHIFHINYVLEKLKNVGFKLNLEKYEFFKPEIKFLGHKFDSIQAEMNDDTKKAIQEFETPRNKKGIQAFLGLSMLCKGIKFEWTEEADKAFKKIKIAFE
KAPKLYIIRPDFKFGLYVDASKFGLGAMLYQYEDNSDVKYTVAYASRSLKGAELNYTITELECLAMVWALRKWSDNKKCPIPHRDRTYSFGDTAIPKFNL
VFLANGVLEEKGLGNFGNLAVRTGKLAGSGRLGNFGNLAVRTGKLAGSGSKLFESPGQD
>g9314.t1
MFKSRLPGERWVLEGKGIRPHRRHGGAATRKVLYFIAMGLIVSEIRRFQSLNLVILANEGKGIGPHRRHGGAATKKVLHLIAIGLIVSEIRRFKRAATRK
VLYLIAIGHSFGDTAIQMFKSRLPGERCVLEGKGIGPHRRHGGAATRKVLYFIAIGLIVSEIRRFQSLNLVFLANGPIPRRDRTSSFGDTAIPMFKSRFP
GERFPKDPIARNRWLQILNLDASLISVRAYLCSDHFKEDFNKRCANATLLPNSLPKGIEKEHETDILSVLNEKTVEIYLSNNDICKMQEGNAPRPRTPEQ
SNTSLLITDCSTAVPSTSTADKTTMMNIEGKPGISLEALNAIKQRIDNTEYPLVGCLIFDEMAIRQHVEYDGIQFSGYTDLGDDIACDDNTCK
>g9315.t1
MLGLLGTPRKINVDVVAPGHYYHFGLGITYTKGHSGYYACSKCIAKGEYYFNRMTYPYLNSCHLRTDNEFRLKLQENHHTEMEKSWTIVRFIGEDTVEAV
PSTWINNNKCYWPPFQMEKIVAAIKKHAEPNTCWPSYDINYQKVQVAKMHSNNQSRLVQNQLSNEVQDKRMKHLPDGSLNISNNNYISQDNEHNIENNKT
KDVDNKIVSGQESNSEYTKKVLEEAIQKWLRRAKERLDAEKKKEDKQRIEQEENK
>g9316.t1
MGSPVMPAFSTSEGESDVGRARRRLGTSANGVRDQRWRLESSANRAPSSREQVLANLVVEEEPGGDERVGEDSRDESTTGSTSAPRLNPVAPD
>g9317.t1
MEDEEVKNILLDLKLEEYIETFKKNKITIDIIKELSEQMISELIPAIGPRVIFLSYWRKLKNENPLRSIENENISPKRNKFDYDTEITSNSDEFELSQKD
YSNMQLFGNSRLRKISDILKECAQGQRILKVYVREKELTEKHRNKICDMIITDLENRHERLRNETAEQIANMIVAEFPTEVPSTYYVPPIKKKILSYINL
YQHVEK
>g9318.t1
MNVTAGTSNNSTNDVNLDKTEIESIEWLKRHQAPWELVVQHWSKTFNIRSKNIKSSNQRTLIDIFTEWPILKHPNGYFLIIEDFKCLNLSKETLSMDKWE
NFFQRIKSWIPLSHKDDTVNILFETLEDNDIADDSKIALQLMILSHLIPPKTMKRCSNKFWKPSIWNAKDSMIKHAITPGDVTRLREDTIKRCKELNLTI
QPYIIIVGSSLKEINKSYVCIDDILYDTSSTVEAVDICFKTFHVLQLYYPIASEHLWLLIQKCIYKFATKWDSIIPNIEYIIKKFENDTSDKSSVSHNLH
>g9319.t1
MTNTGKKDIAKNENMILKEITDSDVFTHKKILEDIVENDTTFKITGYVSSIFQIKSYEKNDKKWDLFNFILSTGETTIQVTAWNNLAFKYASLITKTERV
YTLQNVVPKIPVKKEFLHNASFPFELLIRTCTIVIPLGIYKIPRQIEEISLIQMRHARTKNGVIIEMIHYIQMVFEKPSNNNFYIGAITIRWLLQTMCFN
NK
>g9320.t1
MYLIECIDDNSYCIVEDEYVYGDGKIEEHSVVHFDWNGRSHEGVVKMKSESQTDLKKKLRELQMIDKANKTPEDDEIKEKRQRKEKRSYSPDERYPHSSK
KNKNKSKGIKNKNKSTESTISQNKISKLIDKSDKLMAKSKSINYDISISDSSDEQSSSPSPTKKKKRLFQDTMKLRNIDSNSDFISSNDESDNLKDSYHN
EKHKKKLKKLKEEEFRILIQKCEQLYGKHYPNDEMIHLKYNVYCRKRIFDSALSVASQVTHLIRRLIEGVFKIEKLLDCTLTGQSPRTQGKEKINKQFDS
LDFTAKMAIQEFSVEYGKSKNWSIPSESRIKRTMTQKIGEMKNQLLEQRNQK
>g9321.t1
MSSEEDEQYNHHSSIIKNRYKLWKNDLNVPIPKKTLQRWSRNVKTPGGLSSSCNLLREESDNNNCENSSCDDNEFNDSMTNNDNSDGPFVCDLNDEESNS
TPESENETYEGSDSSVYHERNIYEDDNDKKNFEVEDEFVTSAVNQLSNDLLYDNSEITVIKSVLTLMNLYLQHKLTKAALNAILKMLQLFLPKPNKLPTT
QFRLFQYIENAAPSCNIIKHYYCKECLFYNGTNSIMEVCKSCTSANGTSHFYELDIQDQIKHMFENRDLGNKLCIAAHKDNLISDITDGSEYIRVNSRNG
RNEYDLTLILNTDGISLVKSSKSHCWPLMFMIAELPEHLRESYIIVIGLWYDITRKPLMNTFLQPFCKKLCKYFHKGISWINPMTNQVCTSKIVAPLIIA
DAPARAQIQNIINYNGKYGCNICEIKTRQSRKIESKRRIRVYAFQNQASRLRSNERMQIQGEEALKDKKKQVKGVKGKSIVSSLPFLDLAKCVLPEYMHC
ALLGVGKQFIDLWFKKKGNWNMEKSILEIDNFLKNIQPPHFFNRMPRSITLSSFYKASEYLYLILYYSIPAFVDYLPDIYFQHWLLFVISLFNLLQKPIH
IYPELEQTEILLRLFVRDVGILYSDRQYTYNVHQLLHFVECVKRWGPLFATSAFPFENYNGLIANCVHGSKHLGQEIINNIKIAQGVQALKNKYNEEFNN
SHQANNTNQLLGKAKAIKNLHDAEIMLIEAEDNEFYLEVQNSDVKQIGEKEISFQQLLLGARSLLTKTSNEDLGLQSRKMIRK
>g9322.t1
MLILNIQQETLNEENNSENSNKKETFTPNRNNDVEANRQEITFLNQNDVLETIYLASDEMLESIQFEDSTVEIVGFIDEIDGPKIVGKSQHYRLLKFLVN
NNSKHRIQVVAWNEEIDRINFHIQPNRIVHIDGAKAKRLKIPEFNQGTLQYELIIRSNTTINTLDDVFYLEVDHSTDIKQIGEEKLSLQQLLLGTRPIVK
KTSNEDLGLPPRKMIRK
>g9323.t1
MEKVNQHQKDKKKNNGNKHSSQINLKESSLNKILNIQQETLNEENNSENSNKKKTFTPNRSNDVEVNRQEITFLNQNDVLETIYLASDEMLESIQFEDST
VEIVGFIDEIDGPKIVGKSQHYRLLKFLVNNNSKHRIQVVAWNEEIDRINFHIQPNRIVHIDGAKAKRLKIPEFNQGTLQYELIIRSNTTINTLDDVFYL
EVDHSTDIKQIGEEKLSLQQLLLGTRPIVKKTSNEDLGLPPRKMIRK
>g9324.t1
MNSTQSTNVQQHLLKDSRSAPNKDHDSHSILRSRTEEKRLRRRRRHWQRRQEREKQYEELKRQKILEYERERARALGYAEPKSVHHSRNKSSSKSPQYRH
RGRSSTSASKSGTLFEKLVESTSGTIPLFKGPEGIPISTTELRRIKVDIRRNIPVKNLK
>g9325.t1
MAEKKLYSVVKFGDGLQVIPNIWLSADFKHAFWPHYTNNKRYEKAVKLMELPESTWLEHPIKRIFGKFSSYEKARKKLKDAEDLSDINSCTETEKYLKET
RKIRAAKAKSDSSNSSDELDELSEMDELLKNIPKFSEKRITTHSEIRKVMRKENANVSCVKKQVEINKNMFEMEDTEQYSKKMTNKDFQLQQCMSFGKST
LDVHTLKNNVQELQSESQSGAFQSLENWSTRSEQQITDLNIDDDLVTENFRRFVIRKLISLEIKMNIIQGHQKSISQKLLVSTVDSKEKEDIFQNLPIKN
ENELEIIETKLNNNSTYRKHMPKEEQEKIDIFQELPLKNENELQAMEIKLNNVSYRNEMIKQLARLTGQDVKHSCLHLMRQIVSNEVAGLFSWHGVIRNA
HASVKDGHISNPIKIWLAHAKERMDREIEKKRERNQRDQV
>g9326.t1
MVGDTGVVGPSSNPSPTPSFTLADLFAGDLSSTSHAINNLQALAKLGNTLGNQDLGNATINGGSGLVLGRGPSPAIVDTPSLGPLAANSLLNGGFQPLSS
STSPILSQGADDLIGDSMHSMPVVVGNTVANVTGSGTGNYPAHPRSQNTKLTPMHIRSKFGQLGPSKGQFNSPHGFCLGTDEDIIVADTNNHRIQIFDKT
GTFKFQFGVPGKEEGQLWYPRKVAVMRNNGKFVVCDRGNERSRMQIFTKNGHFIKKIAIRYIDIVAGLAVTSQGHIVAVDSVSPTVFVISDTGDLLRWFD
CSDYMREPSDIAISGKEYFVCDFKGHCVVVFNEEGKFLRRIGCENVTNFPNGIDISDAGDVLIGDSHGNRFHVAVFSRAGSLISEFECPYVKVSRCCGLK
ITSEGYIVTLAKNNHHVLVLNTLYIL
>g9327.t1
MEKVNTDELISKLISGTYEEFCDSIVVFLEIYDKKTSFEELNNNCLREKLWKRLFYYLTDYTHLDYHHHCLAALRVLSRDKTNLNELITDEAIKIILQNA
VLTKICEEEQISYTIVTIESLKLLCNLLFNSVKVQQSKVLISSLPYLIDRVKNYTTNVPYNVKLFDMRILFLLTALNISTRDIVRTDLCGDICLIKIIEE
FVTQNCDNKTTVIKNEEIMIVCEVLKVLFNLYIHSDDTGVEDQEKYKNLVLILYKLLIFKYPIQQDDLESNVVNLLTVIPSSCYTPIIQSVESDDCKNVY
QNMDMSAICVLLRFLDQRLDYTKNLIENISPIVTALIRLVKSKRIIRKYVRLQILPPLKDVMNRPEEGTTLRAKLCKLLTSPLTELRDLVAELLFILCKE
KVSRMVKYTGYGNAAGMFAKKGLLAKSSQAETNYSSESEDSETEEYLKVKEQINPVTGCFESPKSNPLEGMTDAQKEYEALQLVNLVDKLTREGVVRPCR
IGDDGKPKPIEHVLELQDELPKQQYGRKDSGSE
>g9328.t1
MEQIKIPKVENVRMLDKYSNNHSIGSLYLTVTHLIFVERSGKKKIWVLYTHISNIEKQPLTTTGSPLYIKCKHFFIVTFVIPKERDCHEIYLTLLKLSCP
ASLEDLYCFNYQESEDTLPRHAGWNFFNVQSEFQRQGVPNEEWSLSYLNTNYELCDTYPRYLYVPSTCTNNILLGSARFRSRGRLPVLTYLHSNKAAICR
CSQPLSGFSTRCPEDEQMMYNILCTNPNSRYMYVVDTRPRINAFANRAAGKGYENENFYDNIKFHFFGIENIHVMRTSLNKLLDLQRSTSMSAFLSGLES
SGWLKHIRSILETAWFIARAVANGVSVVVHCSDGWDRTAQVCSLAALLLDPFYRTIQGFQALIEKDWLSFGHKFSDRCGYISSDGKELAPIFTQFIDATY
QLLQQYPYKFQFNEYFLLTLHDHVHSCQHGTFIGNSEKERQMLRLSERTYSLWGYLANNTNEYISPIYRCNRYNNEDSADVLQPKLAPQSIILWRGLYFR
FENGIHPRETCENLLLTIHDHTSSLEDHVKLLLKRVNSLGQLLNTNNSQRKGKHKFDNKFMKETLSETIIENTTNHDEKMKAKLKVNQLENELKTVALEW
KSSRNIEECGCSTTFDAFNRKHHCWSCGDVLCTRCMAVHTKLPGHLSQRAVPTCKTCYQSSGISTTSP
>g9329.t1
MPIDIPAFAYAATVAGGGILGYVKSNSIPSLAAGLLFGSVLGYGAYQTSQDPTNVAVFLGTSTALGGLMGYRFYNSGKEYEMARIAACVVLVYLSAYCIT
LNADENHEHSSVNDEIQKPSYKSPNPSGFAYLAENFDSEERFKNSWLVSETKKNDIDEEIAAYTGIWAIEELQKHAEDGDLGLVLKSKARHAAISTLLSK
PFYFEDKPLIVQYEVNFQEGQECGGAYLKLLTLDDKHKDLKQFHDKTPFTIMFGPDKCGNDHKLHFIFRHKNPLNGTITEKHCKKSKDRLEDYFKDKQPH
LYTLIIRPDNTYEIKVDNKILNSGSLLDDFVPPVNPPLEIEDPDDKQPEDWDDKEKIPDPLAEKPDDWDEDAPAQIVDEEDIMPEGWLEDEPPMIPNPDS
VKPDDWDVEMDGEWEAPEIPNPKCADAPGCGLYKQRMKKNPRYKGKWLAPLINNPNYKGKWKPRLIHNPDYFNDEHPFEMLPISAIGFELWSMSPDIYFD
NIIITDDEEVAKKWADDSFEIRRVKIAEESDSLWGRMMKAMNYKPGWWALYFLYCIIPVVAYIWYLYKQFREWTMWNRIATFTADHPWIWAVYILLAAVP
VVLIIYFCCFSEDKSDFKEEEEEEKAPLGISNDIAEDAENENHQSLNPELTEQKPTTEETEDTEKEKEKENWNRRNN
>g9330.t1
MLSHNLFVNTGNILSLSEARQKASQNSTDELSEALKIILNDNQSKGDGTIVINGKEDTSLQDVDRKDLKITVKVFISSPDVHSLKEALDQTFKALNTNVI
ESLVIAYKSDEEPENMLSSLKKIWSAVEEYIKVDKLSSVGLSDINTNIFIELFQWADIKPNIVQINLTTCCAVPPALQEFTKENDIQLLTHSDSYEILPQ
EMLEGIFGSTAHLRWLIRYQIHLKCRGILSSKGYLLYINKSSFKI
>g9331.t1
MCQRYHHAIPAAAAQNSSPARDPSAAIAQGLSTAAHIDQASPSYSHYTMLDNYDRGEVTPPPVSYGGSPGLLALHSSLYATPTSRAYDIDSGIDGNDSSM
PIDTQIISIPSMLSGPAQQRLEDMPWLTSGPSLEYQQGISPIPAGVKMCHPGGGTAQRSLKEQRIRRPMNAFMVWAKVERKKLADENPDLHNADLSKMLD
VFEIRNLDDKQV
>g9332.t1
MYAEPFRHVECGTWTKRLASFVDNLDENETPALGTKKDLSVRGLCDLNEVSRKEASSFEVLDDAETRKL
>g9333.t1
MLRICIRADARTTPSGDEIHHGTGDVLLMVTVGDPGKKWRGLTPQDRRPYVEEAERLRVIHMQEHPNYKYRPRRRKHAKRTPGAPSSPPSATNTAGNRSN
PTGPTIHHSMSKMDSYQGISQIPWGGHSPISSLYHQQQQGIQEYKSENNSLYGSPYTPIIHTPDISPVASPEPDGDGGHLSSAQNPDPERDLMEGSKQHG
DMTDQTKRYTFMSGDSQLHTGHASNTNVSSCQNSGSYTDTLTYKKSVNYLNFERQSTSIAAVGIANGMMVSCNKLRSGFDNVGSVTGTFYPPVASPHDQS
LQHYSNTQSSKNATNYSMQSTVESNYNPVQCASNRQQSMGIRGAESCSGTVTHRYQMSHHQEYQTDSGSAQQQHAILGGHIDPGMNTEEDHQQQALQLEK
YFKYSHPTSVAHSSLSSQNMLDSNHNYASDLRYYGAPSQLDMSNSQCIVDDQQSSKDARCSNVAIGHTMEQYHQQNLEVSKYPDHSAAQQQHQQPQSQQQ
QQPQNMEHVSKADDDFSVILADVRKTCYSS
>g9334.t1
MSKEVEQQIENIPFRNHSESKKKLDQFDVAYSRELQSPILGYHYQLPDLPTSYVPSTILDTSLLHGGDILLETISSNVTEDLITLEFQRSDGTLVTQLID
FKNEVQVIKALVLGEEERGQNQYQVMCFVNHFYKVDFISSDAMSKLRQKNPGTVRVAEEDRGHVNYTMDLFLDVSQSKEISKHVATLCTEAAGSTYTRND
DIKQWIQRPGFSEELLMAAVYNFTTVPQSGTNDTRSLLVSKCADTSNLWAPCTCSLELCIGWYPCGLKFCKGKSDGKKIASTYRCGIKTFLEFVLQFHLS
QQTDDNYVINSM
>g9335.t1
MDNINIDIRYISSTRLRSRDNTDLLAILAGQRTIIVTLKNIEKCFVVNFLFHFILQQLNCTNDGFLLGDSAYPCMKRLMVPYKDNGHLTRAQRNFNQKLS
SCRVVIENAFGALKQRFHDYADDEARHFPINDNIEMIEDNYEGRHLRDEICRQLAMQ
>g9336.t1
MQKENLQVVKFASIARDSKGNCIVGGNKILCTSKDGLKFLIPKNSLSLDAKAMICPVGDELYQIQLDNLNDKANNASNIDIADESSTSATTNDIDTADES
FTSATTNIDTADESSTSAITNESAIIKRNHGADSSFSWSDESTKYFLSLYRENRKLVPSRKLKTLKAMWIHIANTMTKSGYNVSPLQVENKFKTMERAYK
NMVSNNKKTGRGRATCSYESELSEILGNKHNILPLVTSSNDGLRIRTNTIDLTTGVSAPQSILHPLQSLAHKNVTDDVAMTDETPIVYENLVDDLSSSSN
ASASCKTVQLS
>g9337.t1
MLPLALFLFIGILAEQTFADEPEAIVGGTPVAVGEIPYQVSLQASSYGASHFCGGSIIGPDKILTAAHCMESISNFYVRTGSIDSTKGELHYVKSVRIHP
NYRGQQKDAWQFDVAVITLTKPIQFTPFQSSIPLADSSPAPGTICTLSGWGKTSANGPLARTLLKMTQSVISQAQCQQRHLGMPLNYSHLCAVNARGIGA
CQGDSGGPLVANGKQIGVTSWVIPCAVGEPDAYANVANLRSFILSA
>g9338.t1
MMSPAIPTNSTKEVWEPCLQNVVSTANLGTELKLNYINIRTRNSEYNPARFTGLIMRIRNPRATALIFSSGKLVCTGAKSENDSFLAAKKFARIIQKLGF
PVKFMSDSFKVQNIVATCDVKFPIKLENLYREHSQLCSYEPELYPGLIYRVYIPIKNSTLISKVVLLIFVNGKVVLTGAKNIDELRNALNLMYPVLMQYR
KM
>g9339.t1
MRYCILLLSLLIVVITEADIYSDAYFEHPVDEDDQAVEALFYKVIDQMEKELVDTADTYLEYPEKVKELPIELPADYDGMDTLNPNPSIRDQEYLQHSTL
WSHQRNNNNNNNNNNNKSNDRHRIQPIGLKGIKDEKAENPLPAYCTPPNPCPVGYTSENNCLTNFENVASFSRDYQNAQDCMCDTEHMLECSGDTGNSNS
LSNVQISDSDFDEIVEQFQVTDAPCHEENPFFRGEKLPIAAKKGIHVIE
>g9340.t1
MDNKTNSCEFSSRNAAFDLEIYGPYLDKIRELFVPSLEYRIHSLLEEFVYSEDSRWAVQFPYVKKFVDAIATWRGPLIKAAECDIGTMEKAIKSAVKRVV
KDDLIPFLDSLTLYYRLNKICRELDALGIEDNILRSLNSSSNLIEKLFAHRNEAFDIVPRLYYGIKKLRLASLDRNPNTMDYNSNSRDVTMSPCDAKGST
RCKKAIEAYEKTIEQPTTSENQQIVDTSQDFLQRTEDSSHNEVSQNDQIESVNEEPCDAAKSFAKRLKMIIRKMYPEDCSCPTLSESIVTCLVLPCKPRD
LIGRIFEADPSLTESCFIVMKRKFLISVRNVCSCLNDILGKLDVRFTRTLCLNCEIYPGYIRFRLKSSSVNKCLFVARISICQSVRRRTIQPNFVISICK
SKLNTDAKRSKCSERYCDDNNDILARVEEESKELDGTCCSRLDPSVKDAAMNISDEIGSGNREAITCTITNCLQNFTTFSCNKSCENIAEEICDVTSQID
NLNERDGKNHKIPDSMEINCENDAEKRGRKIIDSDNSVTIMNEEITRMIDDANCVCLSSENLVETNHEVENNFSNKDPDFSQCDRTRSSDKESNLGDEEC
NANTCSITSFVQNSEHDKQLVELNCNCFLDNDIRAIDEGSENGSLNSAKAEIGCNSSCSSSRNVEFIDITVIDNIRTFEESRDDLDAKTRSANHCESSKA
SSKNNDSLTVSIQTPRLRVSSKGISVNVSYPPVWLASNDDGSTFTPRRVEMMDPSALIVPRKRHKILGNKRVSDKTRGFIKPSRSPVSRCGLRLNGNSES
SDISTEEYLRTSRCCRSMSKFTASDRRGEFENSHNSTRLSKLCVSSSNDFPNVTSFTAIKYGAASRKDNDYSAKVPQAILVMTKFRDSIDRSVGRIKRLI
HAKLRKILFNDGIKTNASGTFWKNEDTTRGKTSGRCVRQSYSVTSCSTCNCCRHDCILSSRESSNVILSIRRNRCGEEKDGRMKFYDRRLTGGSEILSTF
RSIKTSYDSLTPTVEDLKKHELSRSNRRERIERNIVKSSCNFSNYGTSVTISSQSAKVSGNHSKYLGRYTRTQRTETRDDKRVYEGIRNPDRWKETRRGC
ERRARTHRGVPEEIKYSSNESLGASSSCSQGGRVKKVYKQSRSGKSRAKNRQKDTDPSDNDRLRKKRVFGILTDICNDYTDDLDLDFKLQLLRYVELCRN
IKRALLKTLQPDDDFYEIDTMSRARWRESLIDAIIS
>g9341.t1
MSGFAAAGLVAFDSFKTKASQKLSGFRRNKTGYEEFEGPHEGSKDNRGFEDEREYSRHASFESLPEPERPPLRHIDTYCMPECPCLSKRYTIATLACIGF
IISFGMRCNMGMAKLVMKNTTEGNSSIKFNWTIGMESALDSSFFWGYLVTQVPGGFFASLYPANRIFGAAIAISSFLNLLVPGALNVDPIVDMIVQVFKG
LVEGVTYPACHGIWKYWAPPLERSRLATLAFCGSYAAMVIGMPLSGYLSAWFGWTASFYFYGVCGLIWYGFWLWLAFEKPAKHPCISARELRYIEDSLGQ
GQTHLPVPTLSTTPWRKFFTSMPVYAIIVANFCRSWNFYLLVLFQPRFMHESFGMPLVETGVIGSLPHLLMTIIVPCGGLLADYIRKRGIMTTTNVRKVF
NCGGFGMEALFFLVVAHATTSENGTAATVALAIGVACSGFAISGFNVNHLDIAPRYASILMGMSNGIGTIAGLLVPFFVDNITEKKDAHSWRNVFIIAAC
VHFFGVTFYAIFCSGELQPWADPTLEEQKAWNQMDEFGQTKPPVPPPPKTMQSEFIKQPSRDGVGDDWNTYEQPAPENHLYMQQDNKAPVISYGSTETNS
NNPFHSTNPFASDVSASLVQPPATDNYAHDVVHNQQWN
>g9342.t1
MAQDKTIKDLFNSTSCAKPPYICPHPQIEFYLYTRETQQNPQLLDVRDFNSLRNSTFNKIHPTKIIIHGFGGGRNLAPSTDLRDAYFTRGDYNIIIVDYG
SLVREPCLSQISWGPDFCSQCIAQLVKYLRDHPRGTRAENIHVLGYSVGAHIAGLIANYLPNDKLGRITGLDPTIFFYMNGNRSMDLDETDAHFVDVIHT
AAGILGQWGPTGHADFYVNGGSSQPGCATSSILQTLSCDHTKVTPYYIESITTKKGFWAAPCANLFSYLIGWCNPKREDHILMGEDTPHT
>g9343.t1
MPAIFKRDVNAAEKANEEVSNAATTDSNIPIFSTEIEEKAGTDEGVTESAVNSLEKIENFGKDFAHEVGLPPWGLVAILIGVGVIVLGICFCCIRRCCRK
RRSKDGKKGLKGAVDLKSVQLLGSTYKDKVQPDMEELTDNAEEPDEAESKQSEVKLGKLQYKLEYDFNSNSLAVTVIQAEELPALDMGGTSDPYVKVYLL
PDKKKKFETKVHRKTLSPVFNETFTFKNVPYADAMNKTLVFAIFDFDRFSKHDQIGEVKVPLCQIDLAQTIEEWRELQSVEGEGGQDNKLGDICFSLRYV
PTAGKLTVVILEAKNLKKMDVGGLSDPYVKIALMQNGKRLKKKKTSIKKCTLNPYYNESFTFEVPFEQIQKVQLVVTVVDYDRIGTSEPIGKVILGYNAS
GTELRHWSDMLASPRRPIAQWHTLKDPEDGDKKD
>g9344.t1
MTGGGGPSSDECVIADRVYSHVSAAMPFHHSIEGDPGDERTRCMTTLTRTAPNSSSFGATRRISVDVGTFQFQLQIIQIFDELERELSREGEDDVAWLGR
ETESLRRAIFRRRVETLTQLTRLDTDGR
>g9345.t1
MGCVNSRTNVFQVMNVNDHGKSIARGRLEITEINIIFHQDGKPATTWPLRCLRRYGFDSELFSFESGRRCDTGEGIYAFKCKKARDLFNLVQTKVQVSKN
GEDALSRDFSVAPHPTSTVPRVAVEPNYLDPISSNRSNMDSRISHSQQNGIGRLSSVGSSSSPISPQGTAGSPSPPPMLPPPPPISQPPLSSYVNEEVLS
SDLTEHNNNKNLGRAIQRSPQTTAVENAIKNGLAETELIPVQPSAEATNCEPASPLPINPYMNIDICSETVCNRISPTHSTSETNQFKEEINLGGSQHPY
INVSPGQDHIDKIAIRTRPPPLPVVQSDDEETFKHSYYNLPSEIQTLKKRFSGASEKSPLASTPTECPKDPGEMNYAVLDLDTRDLPGTSDNNANLPPSP
PESPNKPQIGYVTIDFKKTYALSHSVNRRLEEDEEHNRRPSDDCA
>g9346.t1
MTSAYEATTEREQQQKATTPRASTKAHFDDRELDNPDNPITDMEDTSLSREANLATDSSSEQLATEVNVLPGESFQEDLSALDENARKTEENACKEEDKN
EKSVDVSRMNRSKRNEELRINEKHKENSVLNLSANNNVAPENAFTCHAKEDEHTKDDKIEDQERSKDQDQRNRSIVEIGVQERHMICDSNTHARDKSRDF
AAGDIRACYEKVAELGLDMKAEMQNEGTEREIIIGRQDSDSFYDAVRSGDVKRVSALIASGCVQNLDEPDWNVSGDPPLLMAATNHCLPMLRTLLTSGCD
PTVRSPRGETALHRVILNGRPGNVLKFVKDLLEHGCPPSVKEAGGGSTALHMLSRQLAHTPLKSHHHDFDAALKTLELLANAGPVNAKDHQGRSALHILA
SSTVFDNNCKTDIESVIGTLLTAGADTSLKNDRGETALHESLECGALNTATFLMPLTPTGIASRYGETPLHIAARKNHIDVVMWLLDHGEDPGTQDAGGN
TPLHLASARGFHQTVSLLVTSPLAQLERVNVDGLTALQVAAESGFFDAVKVLLKAGADPSQTLRYCATILRRHPDISLLIDYELTRRRQLAA
>g9347.t1
MSKMSRYPSDGKVYVGDLGSSASKQELEDAFSYYGSLQNVWVARNPPGFAFVEFEDPRDAEDAVRGLDGRTLCGRRVRVELSNGKKLRDRGSFRRGSGRP
FHPEDKCYECGERGHYARDCHRHRSSRRRSTVRKQRESKEKEEKEEEEGMKSVQASMGPLAL
>g9348.t1
MSSIFGSGDKTDNIVVFDVSKNERKLNDEFKVLQRKLKAKWKFVENNEVISEELLANAKILVLPGPLGKFTELEMNSIRTFLNSGGSVLVTLGEGGENKS
NTNINFLLEEFGIMVNNDSVARMSYSQTMHPKESLICQGLSNKSIFLENHDECIGMKFLYPYGATLNVVQPSAVALSSGSIAIPMNRPICAYHCVKTSGG
KLVVLGSSRMLTDTYIEKENNDALREMIFDFFELDITGIVDLHTDDVEFWEYNFVPDLTQQADNPKVCTQDLDNIDIPREYTKLFKQHFYSINLNMIPAC
IKSYEALGVKHEPLTLIPPHFEAPLPPTQASVFPPSFQELPPPALELFDLNEAFSSDFLKLSQLTNKYMATKDLSNDKELEHYIREFGSIVIRINNSDTR
TYTAKEALNFIFQKICSYKATHD
>g9349.t1
MESHEMKNVANNVALNAHAILKSSVLTTNEAERLQNLQEEKHSKLTIGAFFEFMRTAYQVNDSCEGLATILSANSEIDWQELTKINLDLIHENNKVTNDK
CNLNNQEQQYKHNDSVQELSLQTTSSKETNTCISNSTINSQSSVVSCNTIYEACNKDDFTQESNSVESVSNKCLETGDNIKEVNQLSENCQIFNEKRRGS
QFKEQLEENEHGLAKVMKENLRDILHEGLLDSVLPYMLPKSTLSQPVIKKSTVVADVKKNSSLGNVTENKATVSIHKERDKEKNKINKKSLENDVEIHVC
DEDKNIKKNFRCPQKLLIQKMCYFADVTAGQKLDEIDISVHCDVVIFDWLMRWVKKDIIKKSEWPVLEASNVIPIMVSACFLQMEPLLENCLQYCHDNIL
AELFTNEDVEMLKDKKDKIQSRLFCKLIMSLVETIPDNKKGHYSSLAMLFKCGKCNKNVIQSISDFVPCIPSAMKIDNKGAVHSKHVRDLTWTLNDYIIT
LRSELRSWRKVYWRLWGDCHFLFCQQCNVYFPIHQIDWCCYHPESAQFFVNEQQRPTPFPLGRYPCCSQRAYRFETLSSQGGCRYKEHVPDIKSEKELNV
LNILTANREVITIEPPQLFFPEKITRLVTRDPSLRPGKLVCKDIMWWNGIELVPPRPKLGLLGKIWGSSGLRKLLQAQDSQKSLQKLRRQISTTTTDISS
PASSITDEDDEDDGGTAYEDSSIDDESYYSEESNTLYALKPMNKAKHSQKNNNRCWSGNLNIRHNQDNQRDFEERAAAQMIVLLTKRTVTENLLSKSYNK
QHSYKTKQPIGGTYMKLETEFREQLAQSCKYKNPLIGKTRMKSNKS
>g9350.t1
MTAQRQNLRDLLVCGELTPPRSDSSEPSLSPAPAPMSPPSPSSVKDDPDVLQNLHSVSTSGGMRDHTRLTLCGFMLLFLAFNPLGILVNNVGKFNYDYLN
TKLDGRTILNYQDQPELDKQLWSNVILWFTNLILLAGGLCRLLLYGDPVFPTDSKIFLELRRWRRQAEFNISKHEYNQAYRDLHQWLRYFGRSFPLSRTE
FYLATTWQIVKQILHKLWLGRLITLIGKWFSGKSERQQAEMSVEIAVVYQHMLCLRLSEGTKDSTLYLALCAVNYAEVAGESMPKPLLAEIYVNVALCLK
QSLFPYIHKYYLGKARALLSSCAVPPKLKWIMTDEGARFLASQKWQYKKQSDSEFTSQSSRADPLSYAARAYRNHLIEQCLRLLTGTVGECHTSTVLELG
RMIIASAEVDACFPSIDKISVATCEDEIGLWWGAVICATASWRLGEEDSKAWNIVESKFPYERNFEISDNSSSSPLPHAVLNVLQAAKHSTKLASMRFIE
QAGLLLEQSMVYYHCKEQSSQKVLLTQLWICDWLLEIRTTLWQDLSQDAEFEKSVSSMSLAGFQRDLACLRQLCQHIPSVLARVFLYEATARIMAGATPV
KTQILLDRSLHHRNSRSSIICGKDRSQEQNNGEREHAVALYLACRHLPMLLLTSPGERAGMLAEAAKTLERIGDRKRLQECYKLMRQLGSAITFNNTPLE
DEKTKTRKRRYNESELEKKQLEEEEYNHEIHEQRYKRLMHLLNKSQFYSEFLVNKIEKRKNVKKRGKSTINNENIPPNKKTKRANLEKYNIQEYIAPEIK
KQMQTRKKKKNLSREDIEAELSADSDTETKPSIVQNPAILPKYFHGELYDYQQAGLEWLKVLYENALNGILADEMGLGKTIQVIALICHLIEKKQAGPYL
IIAPLSTIPNWLMEFERFAPDIPVVLFYGNKVEREAIRIKIKNSHHVANSYKTQPVVITTYEVPLQETRFLQSLKWRYIIIDEGQRIKNHYCMLVKSLKT
MQSMNRLILTGTPLQNNLAELWSLLNFLLPEIFDDLAVFESWFDVKELEEEGAEKFLKQEEEKHVLSSLREILKPFMLRRIKAEVNLKIPPKKELVVYAP
LTELQHDLYKAVLNYDLETLSKIEKPNLIIESTDGTKPKRQAFLRSKYGSANNNSENEISNTSLEEIVNTNNADECKTTTKSMDEQNLSIWKQYTDVTER
NRDFLVRIQFQNRLPMYKKIVNHPYLVHCPLDSVGLPKIDIDLIRSSGKLLVLDAMLAKLHARGHKVLLFSTMTMILDMMEDYLSLRDYNYVRLDGRTKI
EERRENIKTFNNDPNMFLFLISTRAGGVGLNLASADTVIIYDSDWNPQADIQAMARCHRIGQTKPVVVYKLCTRGTVDETIIKRSEAKRILEKVVISKEW
HGTNNFNKDVLLQLKQLMESKEYKVVTSENEVFTELELNKLLDRSDMTDEQDLHDIQE
>g9351.t1
MADPGGWAPAQDNDFSNFQSNDSFNLNEVTGIDDLLTNCENELLKNELFSDEALLSELDDPMAVGGNTFDFLNINNDEFKDFKDFKDPAILESPNTNVVL
TQQVVTDSNQPVAYMQQDVTSVTQNRPQRISLASTTPTVFSSQYAIPQNVNFNVQSPNVVTLAPVAQQRQLLLPAKLIKSESLVYSKGGQTITSTPVPHQ
IHTLVNTANGAVLTTGIPVVLDTDKVQINRLNTGTHVSVPRVREVKRSAHNAIERRYRTSINDKIIELKNIIVGIDAKLNKSAILRKTIDYIRKE
>g9352.t1
MTNSKGYRRGTRDLFSRKFRKHGTIPLSTYMKTYKVGDIVDIKGNGAVQKGMPYKVYHGKTGRVFNVTAHALGVIVNKRVRGRIIAKRINVRIEHLSHSK
CRDDFLKRVKENERLRKEAKEKNIRVQLKRQPAEPSKAHIVSGREAPILLAPIPYEFIA
>g9353.t1
MGANISQLERDIGSDQFPPNEHYFGLVNFGNTCYSNSVLQALYFCRPFREKVLEYKARNKRTKETLLTCLADLFYSIATQKKKVGSIAPKKFIARLRKEK
EEFDNYMQQDAHEFLNFLINHINEIILAERTQNKPAGGKCGAGDAAGSPPEPTWVHEIFQGILTSETRCLNCETVSSKDEDFFDLQVDVDQNTSITHCLR
CFSNTETLCSDNKFKCDHCSSYQEAQKRMRVKKLPMILALHLKRFKYVEQYNRHIKVSHRVVFPLELRLFNTSDDAVNPDRLYDLVAVVIHCGSGPNRGH
YISIVKSHGFWLLFDDDMVDKIDASTIEDFYGLTSDIQKSSETGYILFYQSRDCS
>g9354.t1
MLRIFGVINPKCPVSCHFHLTNCARASTGSNKPFTKKLEDGPQFEDFLKDTVEEYDGKLKLEKGESGRLRLPPWLKTEIPIGKSYSKIKAQLRQLRLSTV
CEEARCPNIGECWGGGTHGTATATIMLMGDTCTRGCRFCSVKTARTPPPLDTEEPINTATAIADWGLDYIVLTSVDRDDLKDGGASHIASTVKEIKKRSN
ILIECLVPDFRGDESCVATIVNSNLDVFAHNIETVERLTPFVRDRRAQYRQSLAVLKAAKKFNPDLITKSSIMLGLSETDEEVEQTMQDLRDAGVDALTL
GQYMQPTKRHLKVIEYVTPEKFKIWENRGNELGFLYTASGPLVRSSYKAGEYFLTNILKQRKKQQIDDHTA
>g9355.t1
MFRNQYDSDVTVWSPQGRLHQVEYAMEAVKLGSATVGLKNKTHAVLIALKRASSELSAHQKKIIPIDKHMGISISGLTADARILSRYMRTECLNYKYAHD
DTLPVSRLITSLGNKMQTCTQRYDRRPFGVGLLVGGYDDQGPHIYQTCPSANFFDCKAMAIGSRSQSARTYLEKHLSEFLSCDLDELVKHGLRALRDTLP
NEVDLSVKVQVAIYDKQFQFCQKMLNFFLHMSSLDNYVSECFNWDKQVVQDDRPPQDPPADEGPQDPQVAIAMDTD
>g9356.t1
MIGFIYIAVKYSTLDKLPKVGETVCIGSFCKGFNLQKYEVLSPVLSKMYRKTGKPTEILQLYLSVFTKGSCLTQKKGTFVSDDLSTY
>g9357.t1
MWQTAIIAQYHQEQIXPGLTILTWTKTNWKDFCQNTKEQIKIFDILITRLHERVSKPECFYFDDSGTVTVKPSQDNI
>g9358.t1
MYSAPTVLYKMFTDVAFSGQLNFQCSLGTSDAVAYKEDRHLFLTSSENAIILSDVDYVNTWKIKEGMLPERSDKKHWSQ
>g9359.t1
MKFKNYLEQPNGLLLATVIPRCKTPVLVRSLKLSNIGHEIQKLYLEQPNGLLLATVIPRCKTPVLVRSLKLSNIGHEIQKLYLEQPNGLLLATVIPRCKT
PVLVRSLKLSNIGQEIQKLYLEQPNGLLLATVIPRCKTPVLVRSLKLSNIGHEIQKLYLEQPNGLLLATVILRCKTPVLVRSLKLSNIGHEIQKLYLEQP
NGLLLATVIPRCKTPVLVRSLKLSNIGHEIQKLYLEQPNGLLLATVIPRCKTPVLVRSLKLSNIGHVLHTLMRRLILSSMKNRELLILKEYSQNKDSIKI
YKEVVRNLIHDERHYIRDLHMIIKVFREEIMKVVQDKNELETFFSNITDIYKITVTLLGSLKDNYELMENAEEGQMPRIGSYLEALAKTAEFDVYIKYAR
DINSPANRELLTNLLSRLEANAVLQTGYSIREAVECYLPDLLLQPIWHCFMYFNYIKVLCTLTPNMEERKTLRQVQDLLRPLQELTKSVTSVPKKDTRLL
IQCGARRQAALKKISEIQKIVDGWDQKDIGRCCCGEFIREDTLKKVANNEQGLTDRKFLLFDELLILCKPNTRDNVATDIVALDEHPTHQREFRLKEKFF
IRKVDVIDRKDTEELKNAFEIASREHPNVILIAKSVEDKNNWMADLMMLNTRSMLERTLDSILLEEEKKYPLRLPPAHLYKFVEQDSEENIILDTGENDV
PLIKSATLIKLVKRLTYHTYADPAFVRTFLTTYRFNIPDPSLFYGKKETSVCKTTEREDWKRYKIEFCHPVQFRVLNVLRHWVSRHHFYDFERDGLLETL
QSFLETVNGTSVQNWVNLVLKIIERKRESSKPTLHFKKHPPPIKSDLEIPENNEDYGILTIHPIELARQLTLLEFELYSAVKLVGCVWTKEDKNKKSSNL
MKMTRHKSNISFCVLSHESMYLTNILHVEEGNPNYLLGSLELINFSKRRKVAEITGEIQQYQNHLVESKIRQYIENMCSFDSNISEANKGNYLYSKSLEI
EPRKCKAPARFPRKWPEINLKSPGIKASRSLSGKLPTPLQTVASSVRLHDPPSEALPPLELPETPPHASQVTVPHIGDHSVFAPVLLGPSGTVPPGSPSP
PSISGLSITSPSSSPQLGSPGHFPATQQITHFGFNPGLVSAVSGLSSSGSPSGIPTPPSPRNIPPSQLPPPLPPRSSKRQESSFSESPQQVRQAPNAPVL
PPRDDISPPPLPRRDIPPRLPPMLNSSYSALLASQNSTLESTCSNVVHSRRHMSFNGPNPTKPAPSQNGSVTPRLPSKPSLPERPPSTMFNSNTFPGPS
>g9360.t1
MELDIKNNITICTFNDNNTADMPSEQTILPYYFTNTIALIKKFKYLNNKKSSGLDDISNIVLKHIPAKIIYNYTILFNNMINHSYFPQKWKKAKVIPLPK
KDKDKTLPVNYRPISLLPI
>g9361.t1
MIIAIYASVIIPKICYCEDLTEGKFSFPIIHALTTNPDDKQIMKIQKLYLKQPNGLLLATVIPRCKTPVLVRSLKLSNIGHEIQKLYLEQPNGLLLATVI
PRCKTPVLVRSLKLSNIGHEIQKLYLEQPNGLLLATVIPRCKTPVLVRSLKLSNIGHEIQKLYLEQPNGLLLATVIPRCKTPVLVRSLKLSNIGHEIQKL
YLEQPNGLLLATVIPRCKTPVLVRSLKLSNIGHEIQKLYLEQPNGLLLATVIPRCKTPVLVRSLKLSNIGHEKTLNTLSGEKISTTKKSNTTDASDITSL
LRKSIINNQLYTVKNKATNINSASLRKLHQQLIKKQKSRNLHPNLTLVKMKKSQHVDDSNNENLQPIKSTILINNTPLKEDVQRQIDSQIEDTPTYNVLT
RNKYTPLNEITDLMETDLVADDNNSIVAELKNRNRRTRPITKAPSTQDKSFHDNTTQKGINVHPGLSNITISKEDDKDRPKGKDQKKEEKPPPLNIIYQS
PKDTERLITSQIKQANFTIKRINNNKHILQMFSLTDFHKAKKLLESVYTCFYTFTPKKDKAISVLLKGLHHSYDPQVILSELKSLKVEVQLEAGSKIQNL
LKINRLCHHVISWDKLKNKGIIQCKRCQRLGHVASNCNLKYRCVKCNDPHDPGECKLSPNSIQDKTKLYCANYIVKNNNTTSSPAERNPAPHENTSPNAP
LASSINDIINMFKTQVMTLLQKQQEQINNLTQSSITNILKTQKPDVALLSETKLKRNHVVNFKNYNIIRNDRSDRQGGGTAIIIKKNIDQKRVNIYTPQT
KPFLENTIIKIKLKTNTYLFLIAAYAPCGNQKEFIPELNNLFGQLQLEREENYYIIAGDLNAKHTNWLNKENNPRGVSLNKWLANNEFQYRSKLYCTQFP
SYPLGESHLDIIIADVRIDFNNTVDSFKLPSVPYDSDHNAILAHVSFTEDTQIPFTNNTATQKYNYRMTDWEKFANTLEQDFKLDIPNDKNLTIQETTEY
LKQIDNIINEGIKKVIPKIKPKDGVDTYLNSNIINLQKFKSHILTQLHKKQREWPNANENAIRILKNLLRDVKSRLKVDFASSVNKYWEEKIRNIPVNNS
ASMFPQVNSIFRKKNIAEISQLKIPRENKHILDKFNINTGNISINENNETIVSNIEDKLNVICAFLANINNENRTSNIRFEEIIENKARELVNTAEIKRK
NNEVICTFNENNTSDNPSTKEGPKNYFTNVFSLEKKFRHLNNKNSSGIDEIPNIVLKHLPSAMIRAYAILFNNLLNNRYFPLHWKKALVVPILKKNKEDT
NPINYRPISLLPNISKIYEMIINDAILAECSEKNVLPENQFGFRSKYSTLHAINKLISNICWAINDKKCVGACLIDLEKAFDSVWLSGLIVKLSQNKFPD
HMIELIWSMISERSFVTAIGKLTSSNDFVITNGLQQGTVNSPILFNIYTCYVLKFCNTNSVCPIKSITFADDLIIYHEDSWPSRIQCKLQDGFERINTYY
KSWKLKININKCETILFRQNLEYANKNVRKNYKTFSIKDGNEIIPHRSCVRYLGVYLDEKLKFNKHIETQLTKAKKAFFQQKRLFYSKILNTKIKIICYL
LLIRPIITYGCPVWYNVSASQLEKVRHFERKCLRVCLRMFANPEHDYCKHYSNKKIYDKADIPRLDNFIIKLTRDHFANASLIKHNSLIYIHTQRTTQKH
>g9362.t1
MTNTNNNSFYYSLSGNKQEDEKLLEPIRYNLQVPGKQITAKLIQTFNYWLKISPNRIKAIEEIVIMLYNSSIIIDDIQDNSILRKGIPVAHSVFGIASSL
NAATYILFIALERVINLQHPAAPKVCIEQLLELDRGQGIDIFWRDNFI
>g9363.t1
MICVEELYKNAVIVAKKEAEKENREKFMRAHSCIFVCGKLHIQVGHKTKSVIRRSHVNVTDEQIAAPIKVWLAHAKERMERSRNIQE
>g9364.t1
MNIKSNLEVQNNISGLNGPENIEQLPQQQNVLKEIDFNYSNVMHTHKIIENEDDLISEHSRIGTDNNSFHSSISSDEFSNKTDIINDIRLWAIENHVTHS
ATSSLLKILIRSSSRSLEQLANRCIEDNLNITNVEEIYPISKVRIINGRKIVKSVQCKGFYLNTRTADNCCSLLDGTTVSLTKIYFKNKQIYVIAKKLLI
MAKNFAVVTFPSDGNNEEEIISEVPSLWLSSNLTECWWPLVKNINIFIMKQIPVIDDPKWESYPIKFNGYYDSLEEAGQRATNYSSSDESNINEIKKSRT
KQLNKTVSHNESTSDSDDLRSVIPNPPNLTDTNASQSVNKNQSISTLINSSTVNDIDLEILDGTLLYCLLCESNISLMFLGIQDVHTLISEGLEKVEGHF
KKIYTAITTVTLGIQDLNVHLTNIEKQNNQQKSKASVTDTSNIQQSFPFKNINEVTAFENRLSESVDEYNKFVLYISRIGGRSAKENLIRIYRTLFSNEV
AKESSWKGLRNHFKISSLKSILMGIQEFEDVTKEWFRQGGQRLSRQQKDSEEVNPQVI
>g9365.t1
MKQIPPVIDDPKWESYPIKFHGYYDSLEEARQRATNYSSSDESNINKIKKSRTRQLNKTVSHNESTSDSDDSRSVIPNPPNLTDTNASQSVNKNQSISTL
INSSAVNDIDLGILNGTLVPHKNSINDYIVINHVTHTGNSAVDNNDEDFSIYNQEESFVSNKKQLLNTRLQNKNILRENTSFNTINSNNPNDIVINNITR
TENSAVDANNNNEHLDTYGIQDVHTLISEGLEKMEGHFKKIYTAITTVTLGIQDLNVHLTNIEKQNNQQKSKASVTDTSNIQQSFPFKNINEVTAFENRL
SESVDEYNKFVLYISRIGGRSAKENLIRIYRTLFSNEVAKESSWKGLRNHFKISSLKSILMGIQATISDQHQFTSKEFEDVTKEWFRQGGQRLSRQQKDS
EEVNPQVI
>g9366.t1
MAANKKHVAAEEEHDIIMEDFIDEFSIEVDKLSPDDRPVGDRPAAGHLPDNRSATHQSTTLDRPVGSEIQRSVVRPGIETVRPGIEIRRSVRPGIEPVRL
GTEAVLPEVEAVRPGIADQGNIQMHDEIVTSDFVVKLIIDVHAVV
>g9367.t1
MQWGTFIRNRIKEIREFSRQEKWKYVPGDLNPADLPSRGCSPAQLVRSEWWLGRSWLYKPDIDWPKGKSDFVEEEINSEIKKSALVYTISTETTTFKVDD
YFSSYNKLIRFLAWMHRTYLSGKERKRLYLTYAEIRAAKTRLFKYLQDQMFTTVKDNNHDIIYMLVKETHESMDHAGTQITINYLRERFWIISLRKVIRS
VIANCIVCKRQKTKRMEIKVPPLPPHRVRDATVFEIVEIDFAGPLFLRGGGKGWICIFTCAVYRAVHFELASTLSTQGFIECLRRFIARRGRPRTIYSNN
GTNFTDVANALSKLDWERIAKHISALQIEWYFNPPAAPWWGGWWERLIGILKALLRKILGKASLSYESLNTILCDAEAIINTRPLTYISEDPEDFKPLSP
SVFLQENREYGVPDCDMLYWAKKKLEKKLKHRQKIIEDL
>g9368.t1
MKTGGFELRGWESSHDSGASETTLVLGILWNKNKDTISVNPTVLNLNVPSVIMKRVILSATHKIFDPIGFTCPISLLPKLLLKELWTEKKDWDTKVADNQ
ASKFVNWVNGLPLLNRIDIPRKLGRGDLTLHTFCDASGSAYATAVFAKSEYKSVVNVTLLSARSRIAPEEATIPRLELMAATIAVRLTTSVIKSLT
>g9369.t1
MRLDRNCSRQHVLLMCPSIVCKENNSVIKPSVSVNKSNDNEKIVDDQNLASFCETPDVCLQTLRVKLYSQTREKIVRAIFDTASQRSYIRTDIAKELGYV
SLGELKVLHSLFDGIKSGSEIHNMFKIRIQNLDESYACNFSGMNQDTICAPIASIKRDAWVNELQAKNINLTDIGDRSNSIEVLIGADVAGKLLTGRKCD
LKNGSTAIETRLGWTVLGKLPKESTRSDATVMITIMFVQEANLCDLWRLDAIGITDSIEKADKVARDEQTRKFLIETAKFNADGRYEVRLSWTENHELVS
SNYDIARNRFERCLDKLASKNLLEAYGNVFKEWLSEGIIEKVPDDEIDNLGHYFTQ
>g9370.t1
MLYLLVESSLPEEVLRAWQRRGQRDTMETNGQCETTDRLAKLLRFLQLEVESQECIDMALIGFSLSTE
>g9371.t1
MVSTNALKTSKLPKLELPKFDGNIKDWLPFWSQFKKISEDPSINEEDKMQYLQQAMIPDSRANELVRSFPPTGENYEKAISSLKNRFGRDDIIVEFYVRE
LLGLVLQNAVKGNK
>g9372.t1
MDALKKRRKALRIAFTKTLTAFSTRLESDCSREEKIVVFQSLETKMTELDAVHSAYSEALFESEADETDINRELESDDVTKLSIPNSENENI
>g9373.t1
MISESQTTNAISFWLMEWLRAKIPIPKEITCDSCKALLTAVIRVFTNYQSIDEYVAKCWDNIPTCYIRIDVAHFIKGYANFLKGVNRRIKTFYLKCIGQL
ILAQNLQEAEEILEAIIVIAKSEIEESLPEGIPTLSETYKQKMKHVLTEPAPFEDFNSPDEEIDMKKIDLDVSDISNAYGKWANNIYNSFNLDLENTKLR
NIPILQNGNNISLKPINIKCKKLSLIQTCAFDSIFQIFLLMLFQSEDFKTIATDLDNNTFFKIILDTFKHDITKNTYYSRAIILTEIFEAKETFDNCFII
NCEVSVGYLCKKLFHDIPNLKEITSCNFDVKNQKVVIKRPMKWTTQNVQEHRLQKFQKHILRGVIIFKLPAYTRSFDENIVGHFTAVGYQNNTWIEYDDC
RNKPQRLPGTYKANVQIVIYSM
>g9374.t1
MSTDDPEAPIMESPWDSPQARRSSPAPWEWPRPPDGPTSPDDPNPPDGCWNCGSRAHVARECPRAITEVYCFRCGTRGYTVRTCPHCRQRWLAQGPYMRG
RGHQGPDPSRGRRARSGTRPVPY
>g9375.t1
MELNSAQSLWRHACVRRNRSCMDNLATLYTEILGSFQNDSNTVAVFLDIRSAYDNVLPNILIRKLVEMGVPPRTCHFIYNLVSARQVSCRFGELEEVFWM
FKGLPQGSVLSPLLYNIYVADMESVIGRNCRIISYADDVCIFSSVESIDSSLRAIEDSTKRTVKFLEDRGLTLSVEKTKMCVFSRNNRALKVPIRQRNST
IYRKRLCSINIQDLEIFNSNKALIRSRLEYGGFLMQNISDKMGTRLDKIQLRGLRATMDYRQSTPINIVLGEAKEPPLALRDSAESPTVMDRVSGFSLVS
SFGEVEDKIHLLPNSGPPISFSVEYGVLLFLPEVDIIEGSKINRKGGKANVEFQEIFSKELQSNMCVYTDGSRIENSPFAGLAFVSHDGSVSYGFRTMGF
VSSFCVEAMAILAAIDFGRNQGWEKLVIFSDSQSVLSAVGAPYDYCKSSYLILRIKEAIYRLKEERRMDVKLVWIPSHVGIQGNESADRLAREAIRTGRD
TQYGIPTSEVSNVWKLNMYEDMFKWVKEEATRRGAWYCNNFLNESRCTWFNKFNISRRTVTTINRPLWAHAES
>g9376.t1
MDRRLALEKLSFKELQMEVRKFGLKPTHSREGCIDLLMNLFESTNQDSTAGLQVTPFPDTISDFTVPQESTSSSHQVTSHSVPNMNFPEHHIVQSEETPC
IPVTQPFSTSNETPKSVQSEPISHLCTLLSEQMKQHQQMMQLLTSLVTSRSTHQVQVSSPPLASHRSNTGGSDLTTSTKISVNTVNLLASQLPEFSGKED
DDIELWIQKVERVAHIHGASQDMMLLASSSKLVKSARKWFELGTGHIKANCFKLKRKEQQQSSSSSSAPVAAVDPVVPTSSNENSSEEASSPVATVSIKD
SGRRLDLKDSIIKVNLLNNVPCSLLALLDTGSPVSFIGLSACKKINIQTNDLIKSSINYHSISGDKIHILGNFKTLICLESLSHFRGNVTLNVLEKEITQ
TEIILGRDFISENNIMFYHPTRDKILEKRLNMFNEMAFAADIKYVSQTRKNSLYSDLKTDFGLDADQKRNHEDASLVECLKKIARSHLNPDEDRETCREL
ALDTINKIKNYNKIYYDKRHLKPSTYKKGDYVLIKDVVKPGESKKLKQKYKGPYLVAKVLNKNRYVVTDIPGFNLSSRPYNSILSPDRLKPWVKPVKSIN
SD
>g9377.t1
MDQINERLNEIQSEEEIYESTSESSSQSVSQTFKKPKRKIKPCNNKVDRAFVDYLQEKRKPNDEDHRKMFLVSLLPEVNKLIDEQMRKFKLKVLMLLDEI
MTQPRQHEASTQQIFPRTQTRSESTHEYRNISPISSTESLDSLRASTPSPLNFVISGLPSTQWTNIDEINTQPNTSNITRELQFDSL
>g9378.t1
MSSDDEDIIVLYNYIQRRRNKKRYWLHPYIEKNINCRLFVAARELAEDDYVFQTFYRMSKNSYQNLMEMVGPLIQKQNTNMRQCVSPEERILITLR
>g9379.t1
MQQPPFTVVQLLYIYFTSAQQLYIGAQQPVFTGAQQLCIDAQQPFFTGAQQLCIGAQQSVFTGAQQLCIGAQQPFFTGTQQLCTGAQQLCIGVQQPYFTG
AQQLCIGAQQPL
>g9380.t1
MENDLLKAELAELQHQLKQKEKENQLEKEKEKEKEKEKTDNYQSKYKPRWQRAGRKRGGSRGGSRNLYKNVTLSRKGTKRRCCNSASSAFSKSFSMANVS
>g9381.t1
MPRIGRISGLRPGKRNRNSDLGLYTWNVRSLYRNGALRQLTDILTRYKADITAIQEMRWTNSGILHKNNFDIYYSCDKKVHALGVGFVVGRRLKQQIIDW
RPVSQRICVIRIKNKFHNISLINAHAPTEEKDEDEKDAFYDALDRAYDKCPRNDIKIIAGDLNAKIGREEFHQRQTGKHSLHAKSNENGLRAINFAASKN
MVVGSTMFPRKNIHKYTWVSPDQETHNQIDHVLIDTRHVSNLIQVRTMRGGNMDSDHHLIKAVNEEVAHNFSEQVKQLLETTENQDGDQTTKQKWNTCAE
ALKTAAKNALGTQGSNNKIKDWFDEECREVTQKKNQTYLKMQQGRKTRALVEKYKELRRDEKRVHKAKKKEYNNKIFEELETLRNQCEIRKFYQRVNNGR
KEFKPRTKMIRDGEGKIVSDKKGILQRWREHFIKSLSDTNNNSAEQNNNEQEQMNIQNTTPDDPPTKGEVEKAIKKLKNNKSPGEDTIQAELIKAARWTT
PWIHETIVDIWNQEELPEEMGVSVMCPLHKKGDQLEKMHRDIPGWIPIRKIDDRPNIYTAADTRKDKRIQYGHLFIDFRSAYDSIIRTKLYQAMNELQIP
PKVIRMVKATMAKTTCRVKIQSEVSEAFEITSGFQKAVRDSGAHRENTILYRSSQLLAFADDVDIIARSIDELKQVFCKIENAARSMGLEINEEKTKVLI
SSTSRTKAIRMNTVTIGKYNFEVVNAFKYLGTTIDNENNISSEINQRIITASRCSHGLNAHLRSLISRKTKIQIYRTLIKPVLTYACETWTLSKKNENIL
STFERKILRRIFGGININGMWRRRYNDELYELYNFPIITHIRIQRLKWAGHVQRAAGDYPPRQIMHGRMYGVRRRGKPRLRWLDDVDRDAATIGAKNWRT
ESLNRKTWRQSWSRHWPTKGCFANDDDDDINKSVLTFSTATLLFFLKIWMKKRSTDWWDRIVNDHFKEEDWLETFRMTKTTFLWLCDQLREKLAPNLNQI
GTREPVSVEKQVAVCLYFLSSCCEYRIIGNNFGIHKTTVWKCIHRVIDAINTELMSLWISMPDNNECPKIAAAFEKKTHIPQLIGTIDGTHIPILPPSNG
YRDYINRKGWPSMTLQAVVDNNYRFRNIYCGSPGSCHDAAETKIVLNIGVPYLIIGDPAYPLLVWLIKGYTKTVRLTPEEESFNVYLNSARVCVEMAFGR
LKARWRRVLKRIDVHYTYIPHIISAACIVYNIVETRNEKYLPAWEHAIIEEQAEIQQPELTRARNLDNFNANQIRDTLKNYLTENFELRRTFVT
>g9382.t1
MNSLDGKRFRADDIFKYLESPMKEKGYNKTSKQMQTRFRTLRLQYNKIRRQMGKSGSGNCMSSFPYAEEISQLLDSRPIAIGNVIDSTPLQDFSESNDNS
YNNTIYEDEPDARDGAVPGCSSTSDNDSTTTYCVLQEDLSSNSNTMNLSTINSDISTVNSDIRIKKRKVSRSNEAITLRYAAKLKENYEEVQNKIMTENR
CLIERLMECEQHFEKEIINNIFESQRSILKETTNQLLVGLQNIFVPKVPSQLSTVSVPTVNSIAQSSFVISPDHYSSPFSSNLESQAFHSSNPFRVCSST
QDVTVSKKLRILMKFKNYLMPSNLICVSLCYDQSAINLI
>g9383.t1
MIQATEMDFWRRAAGRSRMERIGNDRIREIMDMEWTIVDDIKNKQLIWLIDYKSSVLIALLTQQACCNKFIDVLYVLTYWKGTLRFHRFRLIDYKSSLLF
ALLTQQPCCNKFTDVLYVLTYWKGTLRFHRFRYVEKEVNLCTSSALSDSVRIYTFLTSLHYDGPLILNCRNPQYKIVKYNGFTLKVGTLADSCCGLNCGA
IVCIKNVAYCTWRNIPIIIGYKFLEKKTYHFLVHLLCLAYILMTERKYYAVVEFEDGLQVIPDNWLNEDLTKAVWPTFTNNKRYYKAVKLMEELLSTWLN
QPDPLPSGVVELGHGKALSEDRIWFGG
>g9384.t1
MGLPLNEHTLYTLCFADDQIVIAQEYDDMEYMTRKLIEEYNKWGLEVNVDKTEYMYIGGEQKDLVLNNGQQIKHCQEYKYLGMKITQNGTLDGTIRD
>g9385.t1
MEKEYEQAEAEEQAGFQASRSTIDHVFTMTQVIEKKTIVNQELYLTLRGLKKDIRQRTTRKIMGSPGKYQYQCRINKSNQKPLQEANYKN
>g9386.t1
MKYGGGNIMVRGCFTWSGIGNLARIEGIMTAEGYIDVLCENLEESLLKLGLENNFVFQQDNDPKHKAKKTTAFFKSNKVKLLEWPLQSPDLNPIENLWAY
LDVNKTNISDKTSYYAILQKAWEEIDSEYKEISREYASPT
>g9387.t1
MIYFVQYCISGVRQRDALSTLVFNLVLHSVLKEVVPEEASIVTKSIQICAYADDVTIISGNVQELKNIFLKMELLANKVGLRVNTDKTKYLAKTKSGRGT
RDIVIGDYRFEAVSQFNYLGVILSSSADTGAAMRKIIKMASKCYYAHRNLLKSNLLTRTVKLKIYKTLIRPVLTYGCEAWTLRNEDCQRIATFERRILRR
IFGPNKEEDGSYRSRYNAELEALANGKTVIRFVKSQRLRWLGHLIRIPENRAVKKIFQLKMFGTRRRKTQGKMAGLNGR
>g9388.t1
MAALQKLSLHCKFGEYLQTELRNQFVFGLRNQRIQSRLLETAKLTRETALKTACGMELAEKGVNKLKEGSPIEAAVDLVGTGAKYKKSKGRDERRGHKGN
QQRARKDNPQQTNRSKFSKYNNYNSNKRANSKVNDIVCFRCGQAHYASNCTLPRTIKCRECGGFGHLQKVCKKKDQTHMLEEVCNVTEYEEHLEHRAKFT
IPLRIENRNIVFDVDCGSTVTLVSEKWLRKTFPKLTLCKTNLKLRSYCKKNFVPLGFIRVKVKDLDESKILNMYVVKYDRDPLLGREWIYKLKTLAKVKN
SLTEIEDVETLDAFSQNNLKDLLNKYNNTLNEEFAHILKYKAHLKLKPDAKLVFIKNRTVPFKILEKVEKELERMVDAGILEKVESSRWATPIVPVLKKD
GGIRICGDFSTTVNPALIIDEHPLPTIEELFASMSEGTIFSKIDLKQAYLQLPVAEADREILTLSTHKGLFKCNRLMYGVASAPAIWQRTMESILEGIPG
VAVFLDDIRVAGKNKEQHLERLEAVLRRLSEHNIQINIDKCAFFKDQITYCGYVISKKGISKEFKKIEN
>g9389.t1
MLFPMNNLLKKNTVFKLSKECEIAFNKIKLEFGNEKILVPFNPKLPLILAVDASPCGIGAVLSHQYPDGTERVIQYASNSLTETQKKYAQIDKEALAIIF
GVKKFHQFLYGNRFTLLMDNKPLAQIFNPQKGLPAYSAMRMQHYAVFLQPLILISNTVNQQSMEMLTVSLDYPYRKQVRETTIQSIYFKSKI
>g9390.t1
MLTKIRKALVEGKSLKPLGYNDGEFALQDNIIFKRERVVIPETLRTKVLRELHSGHFGTVRMKQLSRNFCWWPNIDKDIEEITINCEACTRFSNNPSKTK
HHWEAASAPFERIHITHRSISPGTNPQMALVISNPLRFTKELTFK
>g9391.t1
MSVQNTINKCREIFTTFGLPKTLVSDNGRTFTSTEFKTFLKNNGIYHKCTAPYHPATNGLAERFVQTFKQALRKSNVTCNNIKTNLQKVLFQYRLTPHPE
LNKSPAEAMYGRKLKSRLDLMFPVVNKDKNALENMVVLRNFREGERVAVREYLDKKTK
>g9392.t1
MRSCEVDHNGPLDNNDNSDSDSSRPRSKELQPNESEEGQSAEANVPHQTVLPNTNVTTNERPNADTEGRPQRNRRPSRKIRKLLIFILNLQGE
>g9393.t1
MDTKGKAGITKSVGKAQLKVLSKALAKVKSNKVLALPSEKMVAKREVEKLELKEAALLRQIEEVKRTREEMRIGAKTTQQKGDKPQTKGKKGKETGKPQA
KVQISANKIQAAKLKVTQQVAEERQFASTAQMETFAEELMELSVFPMGSRGNSCRYITGDSSYLRRECTLVERWGWYGDPQLSPQIGTNGHGASCLGHDS
EPMINPGPSDSNREVDGSPHRGLSAIGARSSDGGSGVLGMLWNLSPPDLAISAFSVMM
>g9394.t1
MRILSMRGKSSVLTIFMSSKLYSRSIMSQMNGKCIFHQHMNSDCHFSVTCMDFLECSRLRLRQMADIFLYL
>g9395.t1
MLTLFLWIALLASLEPLLTSVFRNSDLWREVHRDRQAYFPGEEYIIGDKAYPVLSWCIPPFVDRGNLTRDQHIFNVALSQMRQVMERSFALLKSRFRRLK
YLDSSIYVQNRPGSICNSSMLCVA
>g9396.t1
MIACKDVAITCAIACPSLLNILDADDSSCESEEEIYQTIIFEQFRNRLKGSPDLVIRNMNFLEVTVPKSVGDRFNMGVGMTVLFAS
>g9397.t1
MTDTPAPINLAKIGIDKMKMSRAINGMKTRNQGDYGQCSADDIKIGAIKRIPNGLGTVWAKCPLNSLSAKITLIERIRIGWSNSRMGYSKSPPGLQMPGE
EARGREMPK
>g9398.t1
MGKFGKYTKKYNVSWQALPEFSGWLQRNDSNHANKEAYCNICKTGPHAQKNDLEKHSKTKMHRDNVATVIKQKKLNVCGIDIAKENKTIDLKLTVYVATH
SAICSIDHLSDLLVQLGKKSTLESLHMHRTKCSKLISNVISPALLSELVEDIGNEPYSLIIDESTDISVKKYMAVCIRYFSLMQSDIVTEFLGIIMINET
TAVALYDSLINYII
>g9399.t1
MFYFKVRNKRVQRYETLTALVLSVATRIIKPLFIASAIKTEEKFNCIEDALNNELALQSSTKVDFGIEFKNVAAAYNLKSEDLDDVKTRCRQYLITLLTE
LLKRIPNNMTILKTSTKLCPKSVLSTIKKISIEDLPTALLEKNDLTEIENQLRTLPFIDWSSHFADQIMESSTAFWSNVRVHKDVGGSQPFEKLAKFALK
IVSLPLSNAVVERVFSVMNATKTKPRNKLNFMMLDAILRIRTHFHARKICCHKFVP
>g9400.t1
MGVAGIPNINRSLGPPRLPQRPIALFLFSLVPLQFRCTIKEDNFIIWKNPRPSSTTFCRPIKFIFAKETAESTLKEVKDIETQIEDLNATETYYCNAKIQ
IRHTLIFSMIDGKVCNSMTGTSSQTCYICGCTPKNSNDIDKVLKMPINSEVFKFGLSTLHAWIRFFECLLHVSYRLPFQSWQVRSDQNKKIFNARKTEIQ
NKFRSEMGLLVDVVLQGRGTTNDGNTARKFFKNATKSAEITQINLELIQRFGNILSVLASGHEINTDAFKVYGVETAKLFVSLYPWYNMPASVHKILLHG
AEVIEHALLPIGVIGGSSRMPK
>g9401.t1
MCYVFVFMSHCQMNNRDEFALSTIANSVRETIRQQRFQLMQVTRENFRPFQLSRSTRGRPKQSVNKCTLFLLRRSNADYYPCVTECAYLQENGFGKKIIE
FKLNWSMTRIQRYICEIYSRVQLESVGFRFGKCARDKRITSLAVDTLEELLNEVPRGIIIIIPNRDLSSNFAIINDANVDASYENSSIEELGHNRHNRPV
IRRHFTSTTKIDLDSR
>g9402.t1
MQDYNTRNRQIIRREYEFVSDLSNLDNLSYITETNQELTNEIEYPDLPNKEIIDTDIIIRRENIIEEMLTLYKDETIVQKKIKVAFKDELGLDYCGLTKE
LFSEFWKKIMPEFFRGENRSVPFLSLSKIRKGLDENFPIIGRILAHTIVLTKSIPTNICKSIYLKLGSLDNEINQEMLLEDLFYFLTPVEQRLIYKAKNF
FEELNDSEKDMLLDLFATYGLLENPKKSEIKDQLNIIAENVLCIENLTASKVNFLFEQQVANPSKVVTVLKTDPEELNNIQTRVFYFFKTYIKNLTHENL
SKLLLFVTASLHLPDKITVSFKISGYPVAHTCSNTLELPITYSSYQELKIHFDSILEDENSFQYAYL
>g9403.t1
MLRLIENEEFFAAVQIIFEGRSNLLRIRDVISDDTFNALNNSYDRLKQICDDNLNQNIINSSSRSYVAPRLNNLGRGRSKVHITREQLEFLIHENYTAKE
MAKHFGCSTKLVYKKCYSFGIKIRNKYYNGSDGELHREISDLHAQYPNSGSNQMITAYLKAKGKIVQRQKVRRILSEIDPIGTACRWSNAIHRRTYKVPT
PNSLWHIDANLKLIRTIIPFFATAAVQYGLPSRVRSDFGYENLFVAMIMNAIRGLNRGSHLAGRSVHNQRIERLWVDVFKEMIDFFYNEFTALEEDRLLD
INNEKHICITSLSDIYK
>g9404.t1
MDLTEAFAPGGPAENGLLDFVVSPPPHCASADGVVSDEESFLHRSTSGCRTMGGYLQQTHEDHEGLPFIKETNNNTLTALPPVSTITGSFSHHQHHHHAH
HHVRAQHGGVQSTGGETTAMDQSECDYWGQEDNGKEQTCNILLEDLIKYCWSSSAHTNDGVIHSATGGSNDHQAVGSGRAGCAANDRQNTDGAIYTLTVL
NNEANSMDALDCCKSPAPASGDSWSLRPNFDLDAILSMEPSSVEQDHEQQTNGDVSRSVNDRFHGPDGRGFTVPPSQYATDDSGFVENKELCARASSINC
SGDNNNDWKLSDQNLQDVAAAAAAAVAGKLYTGSAQSVSSSSPSSQASAISMSVSANTALMVSDQQQQQQQQQEDSMQTCTDEDLLLSQLEQTTYPPGDY
EKLKSIANEVVESYCSLEPVCNVSATTMVMYTLDLTSGSLGTITLPADLGQVSTVTVVTAAQQDVLQQQPAQRTDVDQQQQQQQSNQLQLPSARVGVNTK
PPKKYVRRGNRNNNFYKKITFFCSVSSQNPKQSDWYIAKEVHDLVNNELFALIADNTIKNKQCYSLKFLVEYSKNALYNLYSKQYETFESSITTPREGSV
ISEETNCSCLPPGWASIPSHPRITLDVAIATIPTASATIWRFRRHARKHAAQGAFPALLRHLQQGLQVQVQHEHAYPDAHXNPPANCVVPFFIANNLDDS
SNDSISSEHRSDIMEDALSPLSEFSPYDSQSENNEHVLEQPNVVIQEYSSDDEEDKDERMVDNSDYSENRIYEEIFDINEEYQDIDQLIITETRDSLLKQ
ADNHRVSNYKCQAVILTAKGKGLRYKQKDKHLEKGQYVTGTLEGTSRGNKTCNHLKMCIPVAYKPKIHKLLCDYPGLYAVKCVQRIGRQMMPSGTMYCAD
CPVYPLLRALSAPLHSHEFIEGPIAEIRCATCKKPLETRIQSIFRCEQCFPAYIREYRLLSEVDHYDMNNISIFRYDVNANRTIELGLLPELPPPENLDE
IREEILEPYYH
>g9405.t1
MRVKDGPKATAFDQRWYRIRMTGLQKAQDITGDLEKHQIQKDSIQLQNFIIIEKILTYPLTPVPMSMCHLDGSIFKTDKSVLLKALEKNVQSKAPTYTDV
CLIDGFFLVHCIKDLPKTFGSVSKKILQMVTNNKAHEIHVIFDRYWSPSIKDYERSLRGGISADRNYVISGPDQTRPTDFVKELKNSKFKEALVNFLIVH
WQSNEIVPFLSNKKMLLNFDQCYQYEVENECVLFSVNDNYTIESHEEADTKIVYHACNIEPTANIIIKCSDTDILIIMLANMNRVQNALYEELGDLFCKS
LAGFHALTGCDFNPALFRKGKQRPLQLLTKSEQFQKAFDEIGSENCDIVNMNHLRKRKFRILMLRLYLLVTKNSNSIYSEQCILLATIWRNGYKKIPTSL
IPEDYGWIKLDNKYQFKWLEGQQLPSTVKDVIDAETTEGKSLPTVTSQ
>g9406.t1
MREEQITTRGAVVREFPAQEEAGIQAVVTARDASTKTAVETKREAAVQTGQSDSEPEPDSTSADDGESPIIESPWDSPREPRASSTALQWPVPPVGPPSP
SDLDLDGCWNCGFRTHFARECPPGTSASGAAPGAAPCGHARTAGLVGWPKAPISEGEDTEDRIRCEAVGLGTAPAQDLNSAVVHGPHPNTGWDADTGLAR
MLSSGSAPRCIPPEMNK
>g9407.t1
MEDQSVKQKVSYLTPINESPTNVNVVYETMRQSQKIAEECTQEYIQVTYDLAIAKVAYQIQSTEKPKFNKLFIHLGSFHIMMAYFKAIGKFIDECGLTYI
MVECGLLAAGSVNGFVSGKHFNRCKRLHPLVALGFRSLLFEDFLHKQAKTIEVDLVESNGRSDATWSPRCGNPKNSAASPACVAFFACLRGFGAGGLVIT
DQQPARLHPRPCYPRSWKPRGRAGSG
>g9408.t1
MDLTEAFAPGGGSENLPKTDFFDFVVSPPPHCASAYGVVPDEESFLHRSTGGCRTMGGYLQQTHEDHEDSHGGSPFIKETNNNTLTALPSISTITGSLSH
HQHHHHAHHHVRAQHGGVQSTGGETTAMDQSECDYWGQEDDGKEQTCNILLEDLNKYCWSSSAHTNDGVIHSATGGSNDHQAVGSGRAGCAANDRQNTDG
AIYTLTVLNNEANSMDALDCCKSPAPASGDSWSLRPNLDLDAILSMEPSSVEQDHEQQTNGDVSRSVNDSFHGPDGRGFTVPPSQYATDDSDFVESKELC
ARASSINCSGDNNNDWKLLDQNLQDVAAAAAAAVAGKLYTGSAQSVSSSSPSSQASAISMSVSANTALMVSDQQQQQQQQQEDSMQTCTDEDLLLSQLDQ
TTYPPGDYEKLKSIANEVVESYCSLEPVCNVSATTMVMYTLDLTSGSLGTITLPADLGQVSTVSEKIVTNATALNDTATLDKITDLRTNRVIYYHNNCKL
TYFKKSITAQNPKQSDWYIAREVHDLVNNELFVLIADNTIKNKQCYSLKFLVGYSKNALYNLYSKQYETFESSITTPREGSVISEETFSQFEESEILEPL
DLIKGECEIPEDILQFVRSLICGNDSRTVKSCDCARKVESISQDLVYAIHHGKIKTSKQITLGITMKSITSSRKVLDILNKYGQCCSYNMIEELETEATF
STLNKSIICPEDVQLSPYYCTGVAFDNYDRFVETCSGKNTLHDTVGIIYQNVRSNVSDAREPEIETVNAPSAKRRTLDVISTELISYSKKPTY
>g9409.t1
MPYDKLTLKEILLQNDCRTLDVNDRILPPTNPVYRLIANRMALHGSHIEPRHVYTIINEDRNGFRTLIMTTLKIDPEGDKNYNISNSTASSHTDLSHDLS
ESVHFKKLKLVLSAQKWLEILPKKKISGNRIYWKLQEGWADVIAERICQQHKSVDCVFSFKNNLVTPSATAETYARFHGYCTECNAKITGRLQNAPTKGI
DVIFSCCIENIQPQHHTGKKKRQLRGKRREKVATQLIECRKDAVTFVRDEAKRMKKFGGKNLPIVPNVATLRKAKEQQLLKLLGLDFVNPPINLLHHSNY
GKYAGSIHSIGLLKFHCMYWSPEQQQIYTARCKKNPNAVLTIDATGSIAKRATKHSPHVFLYQCMVVTKEGSVPVFQMVSADQRSFLIAHFLRLILTKGA
PRPPTVVCDFGRALVNAVAEIFGRCNDLRDYLQKCYDAIVRGSPVMPASYIRLDVSHFIAMVSRWKCFDKKLIAVRQFYIRCISQAYQMQDFERLTYFIE
SVLAVSLSESIGNTNDGAPVPAEIRIQALNKTIQGVPLKDTECNTEEVNEDKINDSDAEDDIIDTDWQMWANTIYSNAKDIGRESKDGRIINACFNPDFA
RCLKKLIPYLPLWTGIMRRYFEKSSIIATSSSVESEFADMKHRAFNVKLPMRIDKFVLQHLDYLDGKVKLASNEEDISSEKRRVKDRTITNKDISDSSIL
RESEINSTASGSETSNYESHKDIESTDYNNGIDILHNDGEIPSIDYEQLKLTESSNKNVYSSFINEDAEDSLKSDSFMSDKDIQSSTFNDCNIWNTCEDW
RGKAEKRIDVPKESPIKKRIKPSYLDTCPEWEYIKDTKISKLPAFKNGLFCEPINMKQFKLNIKNTCAFDSFFQVIMSAMASNRIYYEILEKSNNRTIRL
ALKILTGKQKLTINNYRERAAILSEIGLFKIESITRTIKRMDTECNVAHLAQYILHDVPSYKTKVLCQCGYNFDTQNIILSINVDFLLCQGFNFIQQAID
DGHKTKRTCRKCKMLIEDEIEYGPHVIIDSSIVTDDRYQIKNKDLNHTLDSITKIVEINNTMYSLAGIISWSAGHYIGYAKSGMYWHEYNDIGPTRENVN
PNKIIQPHLILYTFSGEKQS
>g9410.t1
MELRQWKRYIKRQRCDRPYRSHRVLELILVNAYSAVIRLQLETERKEKLKKIDILNKGINVLNKEIMQVDQNKHTFQDDVIMHDNLAAMDIEINIDEERL
TQEHNDTLDSDELTFHDDRIMHGKLAAMGLEIDTDKEITTHTLSDNELGKILEDSETEESDTLITDNNIDAYRLETKCTGGKRVNYGLRGSYETRCNAAA
VTFNTGKPISHLNNVLGTKPGEIAVHLEDKKKTSAHDMRKRSTPQRYVKRAICDKDYGPQADKPDATSAEIELRKAQHMHMLRDWQLKRVAIEEETKEQA
ASGIWRYYRTKIITASHFGHICKMRKSTSCVSRVKSIIYPQQLNVESVEHGTKYEDIARKSIESALNINIKRCGLFIDKEIPFLGAPPDGLIGDNGVVEI
KCPFAARFLTPEDAIAANMSNLQSLYKNGTDKEMKRSHVYYYQIQGQLHITQREYCIFALWTPFGLKMEQIKRDDIFWSENMVNKLVQFYEDCVLPELLD
PRLERNMAIRDPDYIIEAKRQKMMEKEKMKK
>g9411.t1
MHDNLAAMDIEINIDEERLTQEHNDTLDSDELTFHDDRIMHGKLAAMGLEIDTDKEITTHTLSDNELGKILEDSETEESDTLITDNNIDAYRLEKKIECR
NHLLRNLASKIKEIAKTKGRFGKLRNVIGNRILRIRTAVTKAVEYRLEEESTMQEKIKALKIDVDNIINHVFGEHNGCARIGYFCDGSQKENEENYIPEL
KRCGLYEKLQNALKYISWNAKSLLQNKDSNRVETFNSVIAKCTGGKRVNYGLRGSYETRCNAAAVTFNTGKPISHLSNVLGTKPGEIAVHLEDKKKTSAH
DMRKRSTPQRYVKRAICDKDYGPQADKPDATSAEIELRKAQHMHMLRDWQLKRVAIEEETKEQAASGIWRYYRTKIITASHFGHICKMRKSTSCVSRVKS
IIYPQQLNVESVEHGTKYEDIARKSIESALNINIKRCGLFIDKEIPFLGASPDGLIGDNGIVEIKCPFAARFLTPEDAIAANMSNLQSLYKNGTDKEMKR
SHVYYYQIQGQLHITQREYCIFALWTPFGLKMEQIKRDDIFWSENMVNKLVQFYEDCVLPELLDPRLERNMAIRDPDYIIEAKRQKMMEKEKMKK
>g9412.t1
MDCSYNISDLVAKHLLKDEFSCKIHLNCLNCKYSKNFTHIVLDINVKPFYTECLQWSNIAKNLNVSDWEVTFTLSQIPVDLQFYDCAYKLLAAIEYEGTQ
DAKTVGHYIAHIRSFGKMGNSQRSLSK
>g9413.t1
MGSRGNSCRYITGDSSYLRRECTLVERWGWYGDPQLSPQIGTNGHGASCLGHDSEPMINPGPSDSNREVDGSPHRGLSAICRDILTVANSESEEISTDEI
DNCFNAQQKLIKLIKSDETLYDTDSEVDSLDESLINTLDDECGNKITAFLLRIQSESKSNYTGERPNPYWCPQFGKNLLKIAKHFPLWTGVMSARIASSA
CSEEYFRELKQSLAGAMKVLHATDLHAVSNDIDDNAENEIDPNKCNISNITQDIADNDSNDSNIVDDPAADTRNLKVCSSIHDTTTVHANIPPAPINVDM
ENDNIISSSDVNFSCHTYLNEIENWRSQNNNTKSRGKYLTNCPDVESIHLKPKFTTTLPLLKNGNTLSPVILAKKPVMLINTSF
>g9414.t1
MADMQKFRKRRAMVKAKMTRLKTKIEQVRRDQASQEEIETYLSRLKEIQNEFENVQYEIGASSEGATTADATEEEEFEERHLELSVKLKQWLNELSTPQD
YSSNRRSIADGSHASNPQESRVKLPVVKLPVFDGRTEEWKRFSETFQSLVHSNENIVNIQKFQYLVTSLSGTAAKVIEAIELTSDNYVVAWELLKRRFDD
PRAIKKKHIQCLFSMPKVEKESATAIRGLLDYTLKHLRVLKSLNLPTDSWSELIIHMMEAKLDAATLRAWEQSPSAPDATLTGFVEFLERRCQTLERLEA
RTKEKDVVRKAESDRPKAKVQNREKTAALTNATGDGRGATLSQLKNSTLWWFGLRWLQEPESSEAEELQEYEPSSEIGSLAFDTASSARFLETVGGGVRC
RPTESCEMEEGAA
>g9415.t1
MEGTELKEERIYANITKLLNNHPFQATAQKIVRDCAKEGKNTMQEKCEKGVTAMVCVVKSIDENHTLIFGEDEEN
>g9416.t1
MKKRVEVGIWYRYLVALPLCLGNTLKKSF
>g9417.t1
MPQIKLHDPEKGNTYVIEVTEEDAKRAYEDLQYATYLLNKYLNSQTTSNFSESNPDINTENVFNADTASTVHDVDNRQASLDNNDSEERDNFRWPHEAIL
LLLKIYADHEHHLTSGKTTHKKFWELLSSQLITNGYNVTGLQCKSKMAGLKNTYKNIKDHNAKSGNSRRTWKYFDIMNEIFTKKPWAEPLLTLESGSSGI
TSSDEEMKNIASGGQKSNSPPCEKKLPTKRKRYNTLEKMIEQNAATRLRMHEEAMSRQDKLLTILEKFIQQ
>g9418.t1
MILSESFRISQYLPIIDTFINALNQRIAAYKEIECRFGFLSKLDALSNAEISENSQRLINIYSANDLDSDLETELLQFRNFCLDLLKFDSNISKEQAMYS
LIIDKGVRESFPNVEMVLRIYLTLMISNVTDDEEDDLIVENSKNQSYNLKIEGYVEHIIPSFSDEHFKSHFRIRHSTFEYILKEIGERLHGMGNGNEIVS
PEKQLLIGLWRFATPDSYRSILQRFNVSKGTAITAVRRVAKALCELSQRYIMWPNENNIEDIVYGFSRARNFPGVIGAIDGTHINIPAPKENSEAYINRK
GRHSIHLQAVCDHRMRFTHIYVGNVGSVHDSRVFRLSAVQQHLYDPTKFPNDTHIIGDAAYALHQHLLVPYSDNGHLTKNQKNYNFCHSSTRMVIERAFG
YLKGRWRSLLHVLAVNDIKFAPYHIFACCVLHNICLLQDDELELEDQLILVTEQQEEREDRVNIIENNNRNAAVIKRNNICENLNMRI
>g9419.t1
MNPLTNVKNIKKLNEQELQSNSKTSWHDQYKDSAWIFIGGLPYNLTEGDIIAVFSQYGEVVNINLIRDKDTGKQKGYGFLCYEDQRSTILAVDNFNGIKI
LGRVIRVDHVTNYKAPKDSKNVDEETNKLRKEGCAPKKE
>g9420.t1
MAVSINEICENTKLAREMALMGNYDTSGVYYQGVVQQIHRLLATIADATRKAKWQVVQHQIVQEFEEVKATSNTLQLFKVDTHAERLLGTSCLSFEEPTR
DPALWSYSNSEPSWNQTPARDPDVWPPLTPAEQKNLKQQKVQQKQQNRTNARKSIATTKKPDSKPSTKKDDKKIVKKDDTNKDKSETEKDVELEERKFEP
STTDKDLVEILERDIVQKNPNIHWDDIADLHEAKRLLEEAVVLPMWMPDFFKGIRRPWKGVLMVGPPGTGKTMLAKAVATECGTTFFNVSSSTLTSKYRG
ESEKLVRLLFEMARFYAPSTIFIDEIDSLCSRRGSESEHEASRRVKSELLVQMDGISSNSEDPSKVVMVLAATNFPWDIDEALRRRLEKRIYIPLPNHEG
REALLRINLREVKVDSSVNLTDIARKLKGYSGADITNVCRDASMMLMRKKIAGLRPDQIRQLPKEELDLPVSAADFDEAVERCNKSVSQEDLEKYEKWMS
EFGSS
>g9421.t1
MAKPKSGENKDLKNVKKQLHTIKTGSVKKDKNPKFKNTSVSKVALINNSKATNKNTPSQKNFQKNKDVKNNAKLNQKLKQNKQNSPNEAQNKPANKKINL
TPKKKLEESDDSNSDEEDIISICKEDDTFEEDSDVDIPDILGKSLQDESDEDDEDFEEEEDDDDDDDNDVDKDDDKDKDDSDDLQDEIEDMIVKYETIAE
TIRRMLPEEKKENEDNKYESMNKTPKGIMPKKKENEDNKNKLSHLQPCTSEISDDDDDEDEEDDNESEEDKIRQVVETLQRNSKLLPSESDESDEDQDFE
EEEDDDDNNERKIVEHKGVKMFKGVKSKIENSDEDETEDEDDDEDEDEDESEEEDNIGLEALLGQFIPDEDDDEDFSEEDEDDEDDDISDEDEDSEENDN
VIKITKEKDVKAPNSKDIRKGQKQVKKEEKQLSVEKQEDIDKRTIFIDNIPKETKEAAIKKVFSKFGPINNLRFRNIIPQDPKMSKKVAAITKQIHPKVT
TVVVYINYKSQESAQKALSMNGKIFQGNYIQVQIVSDKSMKKEWDSKKAVFLANLDYSVDHNTICKHFRTCGEIVSIHLVRGRETGQCKGFGYINFKDEN
SVMLALKLDGTEIMKRPVRVRPYVNKDNKKGRKRDCPSNNDDNPRKKSKNNLGEIVAHRAKNETSIKKHKKLQKNNVKSQEERSILFQGQKADSKNKKKE
NKLDKKKKKMAKKLTAKSNKSVKV
>g9422.t1
MSTTMTICVNRFAFHVCKRNKGIGSYQSCAIRHNSDQVGGKILERLNDRSILRVSGNEASSFLQGLITNDMKHLAEGSSNIYTLFLNIKGRVMYDAIVYK
TEENNMYYIECDLQVVESLQRHLQMYRIRRKVDIKHIGDKINVWSMFDSTKRYDNRPAVNENGKRKLEGMIFPCGTLNSKASKFIDNIMIYEDPRLPDLG
LRILAESQIDKREITKHLDSDIFLSENVVNYKAFRYKLGIGEGVHDLPPGKALPLEINCDYLHGVSFHKGCYVGQELTARTYHTGVVRKRLMPLMFDSIV
DKPLAYDEKILDESDNVVGKFRGYIDKYGLGLMRINESLSARRLNVLGINLKVVKPTWWPQEIQKTETVSAKDTKMENLASTPVDESDICKQMQRNTSTN
QQMAANVCNTFTCSFCYLKERYDYKGTKPPFARQLVYLEECYIMKDPFSLPNRGEVLVLGADCSICKCTVCLGCSIFYTQRFCLKCASNNMQKLPFQLHG
KINNLMKHYEDSSK
>g9423.t1
MPRDPNVEDYAREHEEASRNIQQYLSNPINAYLLVKRLTTDWKKVEELITEDVGKSFVANITNSRSDLKFPTDEDLNGAAVALMRLQDTYKLETAQVARG
VLNGVQYSTGLTASDCFELGRQSYHNRDYYHTVLWMQEAMDRLQEEQNATTTSKPDILEYLAFSTYMQGNVARALSMTNELLELVPTHERALGNRAYYQK
EIQSKASQSKKKRGEDGQDDTAIPEQNFTVAEERVKTWEEMTERERYEMLCRGEVSIPREVEKNLKCRYVDRGIPFLKIAPLKEEEAYLDPRIVVYHNVI
YDEEIETIKRMAQPRFKRATVQNYKTGALEIANYRISKSAWLQEHEHKHVAAVSKRVEHMTSMSIETAEELQVVNYGIGGHYEPHFDFARKEETNAFKSL
GTGNRIATVLYYMSDVEQGGGTVFTAINISLWPRKGSAAFWYNLKPNGEGDFKTRHAACPVLTGSKWVANKWLHERGQEFHRPCTLENQATDEVDIRH
>g9424.t1
MADPTYNRNAVNGGAATYLTDFPERVRRGWFKSAEPDAILTCESQSDVYICVHGGVNCRVVGKRGVYEWRFMIVATARKCDILNAIIIETGLCRFSSPKG
DKQLRNVALISDDYRSNFVIVSVRANGSEIGAINGQEWHNPGASDFELCGKRQYSVTIAFTASKHGTYRQNVIFGFKCCPVFLQRLCADYLPIEDYARIQ
TATSYQLSQIPPRWTDPYEFYSPFMPHANLREIKLSRIYPYPDKQNFFLTQDMLSDNRLTPQNYRGRMHEMITVEEIARHEQLSRYNQVSWLRLVSEYIL
LNNDGSTIAKYTPPGELFAQLPITRDILEDTQSGRLLQRSCNSVLIKLWNKDLENSNMTFEAHIEDKCSQFIFVRLSKECVTLWNLTEQSELKVAMQFVL
NRLNFCEWHLAVDSLEHMDLVFLKDKHREMDNQIIHSFLQVDADNLRILSSLFLNKLFNQEQKQAVAAIALSKTKASSPPVLLLGPFGTGKTFTIAHVLR
MLVKNSDNRILLCTHSNSAADLYIKEFFDVWYKADKHHRLKPIRIYYKLRALNTIHPIVQQYCLMDEHGRFRDPVEKDFEDCSLIVTTLATSSCLISLNL
SLTHIVIDEAAQAIECEALIALTLANQNTRLILAGDQMQLAPEIYSVLASERGLGVSLLERMYEFYPPEHPCRIHLCQNYRAHADIIKYTSEMFYEGIVK
PANTELLKHPTMKPLTFYAVRGKEEQTEFSTGYQNVMEAEELANRVLELKNTWPTEEWGSYKEGSIGVLSYYHEQVQRVRIELRKRQLFDVSVERVLNVQ
GKQFTAVFINTVRTTTSDRFSAETKVKDYGFLTDSRLLNTALTRAKCLVAVVGDPVALLTIGSCKQLWKKYLEVADLYGMDRKELQEHLNKVPKLQISPL
NPHAREFVPQRPPLCIVQYIQVPLWFPVIFPPHPPM
>g9425.t1
MSKNNPPYRAQLVHRSEMRRATWSIVVTILLSVTARDALAELYTALADMEELLETEAVLIDTLNGYITAQEQRLATLRRNLRGTNEPTIGSAITGINNRD
YGSGGDGGDAGGGGGR
>g9426.t1
MLGSSDESRNLHFRDKKQHLLSTTGVSTPRHLGVYRVIVAAATMASMLLSVRANGSYTTVLINMPETALCDWRFPTNEQALEFHQAYLLVYNDILNRSQH
LDIL
>g9427.t1
MKSFALYNATTSQGADEGSKSKMDENQQLRRPIFRSLNSQHESFVRFINTTPHCVTLYWMDYQGQAVSYGDLSPGDYREINTFHTHPWIFVNKETRIRYL
VKQRDVFFPEPWFVKYSGVRPSELPRRIERTDVYIVLPILTLQQLSLGIIKKYLTYDSQAFLLDIPQTLQLELFKMLPRKPQSS
>g9428.t1
MADGGVKMGLTRSIAYKLAAQTVLGAGTMVRETNIHPGQLKDDVASPAGSTITGIHHLEKHGLRSALIDAIEAATLRCKEVGLQTKED
>g9429.t1
MNVALKTMGFVRLSRRVRRNLNMRNVSDQLLADGEVKEQRIPLNIDTNMLKIGFLGGGKMAQALARGFIRAGLSKGEMMLASCLPNDIGSIETFKEMGSS
TVFANAAVIDYGDVLILSVKPQIVPKILPEFTREKVHDNKKLLISIAMGISLASLEKALPKETPVIRVMPNTPALVGCGATVFARGKNASDKDAEITEKL
FSAVGICEEVPENLIDPVTALAGSGPAYVS
>g9430.t1
MPARLSKLSIDASCMDYVHPWTDSCVSATTGLGLQTLQESLKIYTTVYIATETLFRMGVWRGYFSPIPKGEVYIFAVSVAVLLYFFRSKINKQDQIYKIL
RIIVGQYEEVECFKTNLQASSRNIGIDDAENSKDIQRSSSQNYKFSILQKSFEAYKCIIDTLKAQSKHISCPHPYSCAHYILMDSARIFSYGVCGQIAFK
LIFQFKRLLQKPKLLKMTIFQRENLNLAIFLGGFAGLYRLISCLLRRIFHKDSHTYAIPAGLVASITFMAYPNTTVALYFMWKALQLLWNDAKENGKVPE
VKWFVIFLYCFSTATLFHAAIIEPQNLRSSYWKFLYKVSGGRIAAMSRIPLNMFGLETNKNLQEVLRKTKTTDQINFSF
>g9431.t1
MASSAKRDDIKQVPWFSLQIYSNDAIEQMKAYEALLAWKARMPKLPVGVDCTLSILQVCLRDREWTSKIDNGELPMYCENDLSLMYSTTIMRFLNHFCNI
GHTKQTSLFQIAKHLKIPEWIVSLRHQAAHGCELPSIGVLRIAINILLHWLHDEYWAAEARTIEKCYMKEANMLEEKEELEEMQAFTDLIELWTAVSLYI
DAGYKLVSSLPEVQLREVLQDLWTYMLSQYYGKTADNDDKYIFIHGKTIKIDKEYNLKDAKALLLSEISMHLTESKSLITIPKKSDIICNVLLKNEAFLP
NIDVMQIFQQKGKKNIDLKRKILPPDMLRFWKDIIFLLHNKKILDILTSKLLSIINQEQESKERRTLATLWISSIIYSFIQLDLAQNISRTMEYKQTKEG
IKLVAKSVLNQHLKEFVHHNHPYLRNVLWLDISSTIPYFLTDINFLSKLLLHINEFSARLIEPILKFVSPKIKMQTTKHLLNLLKIYTFQKYNNEDSNND
VCEQKIFTVEDFDASSIRNEAKIYKKQCATKTKDTYLLTDQIIRNLHWKPASFDTLLPHQWIECPIGLLPWQMDSLKSLEPLEELNPSKHPVSILDSQII
AGIINQKSLKMQSRIKWEKVLRKKRRIERKHDRDITDIIMNRALEIAKK
>g9432.t1
MAEAVVDGNPMSRFFCHKCSVEIERLLPNYTCPRCACGFIEELESSSNEGNSGIDMNSEDLSDVDVDILGYNSSGRTERDRDIIEMIMGLSNTYTNQQSS
TNQQSGAGNRNYGSRRRSNWIRVTPPIQDGRRTNSNRRRQESLPVPIENFIQDFIFNLSGAPNLGNSVGQDAQPSVFDIRLFLGNPGDYVWGRDGLDAIV
TQLLNQMDGTGPPPLPHKQIDEIPTTAISQSQVDCKLQCSVCWEDFKLSEPVRQLPCQHVYHAPCIIPWLELHGTCPICRQSLGDQNSVEVNQDTGSNLT
GSALAGSSFAALFRAANEASRTGQPISRTSSSSSSTSSE
>g9433.t1
MASLRLFVAGASAIGAGTLTSHFLLSDTTVHAEKGIPRPPPRTLPTRENQVQTLKSQEYDVLIIGGGATGAGCALDACTRGLKTALVEADDFASGTSSRS
TKLIHGGVRYLQKAIMHLDIEQYRMVKEALHERASMLQSAPHLAHPLPIMLPVYTWWQIPYYWFGIKMYDFVAGSKTVKSSYYLSRSNALELFPMLKGDK
LTGAIVYYDGQQDDARMNLAIAMTASRHGATVVNHVKVVNLLKGLDKDGKRVLVGAHLKDELTGEEWDVKAKAIINATGPFTDHIRKMDNQNVEPMCAPS
SGVHIVLPGYYSPEQMGLLDPATSDGRVIFFLPWQKQTIAGTTDLPCEVTHNPRPTEDEIMFILQEVKNYLNPDVEVRRGDVLSAWSGIRPLVSDPNKPN
TSSLARNHIVHVSPTNLVTIAGGKWTTYRAMAQETIDATIKACDLQPERPCQTDGFLLEGTQGWNPTMYIRLVQDFGLECEVAQHLSKSYGDRAFAVAKM
ASLTGKRWPIIGKKIHPEFPYIDAEIRYGVREYARTAIDMIARRLRLAFLNVQAAQEALPVIIDIMAEELHWSTEEKKKQHHEASEFLAQEMGQMVNRAS
RDKIPINLTKDEIQLYIKRFGIIDKDRKGYVSINDIRRGLKLLGIILHQDEMHNLLSEIDLTYNGQMELQDYLQLFGDKEVPGEELHEILREIDTNMNGQ
VELDEYLQEEIEEHDPLQTQSQQQDDADQQQLEQQQQQQTAQSQIRFLNANVLQQLQQQDVQQAQQQQQPHVITLQNLQNFVPLQAQQSQHDQQRAQAIS
VQSLPHQFLQGAQIISAQAQTALQQQQQSQQQSQQQQQHTQQQQQQPQQQQLSYSVIPQMQTVNIDGQEALFIPSSAMSAASGHHQTQPTMQFATANGQQ
MQQVQLANGQTIITPQPVSLIRAPNVFPTSIIQNITGQTVQLPTGQNVQVRPLQFPMQHVQQTVPVQVPVTATNGQTVYQTVHFPVQALSNVLNMPATQM
IPQIMQQIPQVAQIITPSGQIQQVQITNLPQLQSLQSQQVTQVAQQVAHQQAQQQVVQQQTQQQVVQSVQQQQQVAQAQVQQQQQQQVQQQQVQQVVQQV
IQQQQQPPPSQQQQQQQSQQQQQSSAPSSTVATWSTTVATPSNVQVLGISALGRSITGNTNVITTKDGQKIDVQTLSTLTRPPETVDGDIKVTNIDASQL
AGGQVIHIPAAQSAQPTVQPITITGAQGQQLTLIPASALANLTAQQGNMMRSVSNGSIMQIQPAAGINATNGFLQSIPVQNIPGLGNVQVIPASALQPVP
TATVQTLPATAATPIVAAAPTVQLDSSDPTKWQILQTLQSNGTLTTSATPISHQHQVSNAANSNTDTDTNKQHRRRVACTCPNCGDGDRNRDMSRKRQHI
CHIAGCNKVYGKTSHLRAHLRWHTGERPFVCSWIFCGKKFTRSDELQRHRRTHTGEKRFQCPECTKKFMRSDHLTKHIKTHTKIRSTEAATSTQEGSSDS
QSSTEQKIIIVHKETEQSEIVISEQMENMKNESTNHITNE
>g9434.t1
MSFRVVRTSKFRHVYGTSLKREQCYDNIRVSKSSWDSTFCAVNPKFLAIIVESAGGGAFIVLPHNKVGRIPADYPLVGGHKGPVLDIAWCPHNDNVIASG
SEDCVVKVWQIPDGGISRTLTESIVDLQLHQRRVGLVLWHPSALNVLLTAGSDNLVIIWNVGTGEALVRIDYHPDVVYSACWNWDGSRLVTTCKDKKIRI
LDPRSGEILEEAIAHEGSKATRAIFLRGGLIFTTGFSKMSERQYSLRAPDMLGEPIVMVELDTSNGVMFPLYDPDTNLVYLCGKGDSVIRYFEITPEPPF
VHYINTFQTPDPQRGIGMMPKRGCDVNSCEITRFYRLNNSGFCQVISMTVPRKSELFQEDLYPDTPGDTAAISAEEWQTGTDAEPVLISLRDGYQPSASK
NELKVQKKSNILSKGAKVASNAAQDTVQVLPGACEELLRECREEIRKLKAVIVKHEGRIRVLESAVALQMKEEERKEKSVSPDGKETLASDEV
>g9435.t1
MQLQISLGIPSDDRIGSSWPRKEKRKWFLSLLCGTCLIYATRTSIPLLMPIISKKKHWSKPESGIILSSFFWGYTLTQVISGYISDRIGGQKVLWISALG
WSVTTFFMPEIIESFSNDQTSVLLVAVVRTINGAFQGMHFPSMISLISQRLHEAERASFFSLLTSGSALGTLLTGSLGSYLLENYNWMTVFRILGGMSLA
WTTLLSYHILPFKERTISTKSSTNYTLPWFKLLSKPPFWSCVIGHACQNNCFFVLLSWMPTYFHDIFPEVKVETKSHKLVHFFVFLFAAKVKSFQSAVLC
LALIIGGSGFHNNAIAVNPSDLAPKHSGSVFGLMNTVGAIPGFLGVYFSGYILHVTHSWAVVFSFIAVINALGCVTEKRKKWLAAIPGITQLKQSQFVCE
KHFEEWYILQKVDKAGFEW
>g9436.t1
MAFPLNDQVYTKSFTPREYQVELLYAAKEKNIIVCLGKNSEQTFLAIKLIQEFATNNRRSISDGGKRTIYILNDEDKCTIIATYIKQLTDLKVLACNSNI
SKEFAENFERSHVLVGTAKVYTQLISESKLLSCHINLVIVDECHKSIEDSNLKFVLQTFLLCNNVPRIIGLAVPVFNLTQESGRLGLEIEKVEAAFQCNL
ETANDILSVIRYSPKPREYIVEYDKGEKKDLYNMLESCVLHAIEFLRDHRYDPMEIYTEEFYEDIQKIPDPIQKPFEMMQDFLHILETLGPWCADRAALA
LLFLTEKLKIKTPYERHYLLLNMMASVFIKIRALCDNEFQRLSEKERIYQYSTPKVHRLLQILKIYTPFYAKETNTLEKKTNADINSKNCVTRSDKEISF
SRSQEKPIQLKRFGANWKFNDDTCRKTSKLQRYPCNSADPDLLCGVIFVDKGFTAKILFYLLSEICKHDEDLHFLSPLYTIERNNDDVNYSRDLEIEHRK
QEEVLKRFRIHECNLLIATSILEEGIDIPKCNFVMRYDFPKNYQSYVQCKSRARAVDALHVLLVSQEASKDFIWQLAQYQYIEKTLLLKCSNKELTEEEE
NEADMYAAMIPHYKPLNGDDAPKVTFNSAISLVNRYCAKLPSDTFTRLTPEWSIEVANNQETIMYTCSLRLPINSPLKYVVTSYPMPNRAMARRMAALQM
CVDLHRENEIDDNLLPIGKENFKAKPEDAEVPALPDESRTDFSEARPGTTKRRQYYYKKTAEALTDCRPIVGVPSYLYHINMILSCPLPEEQNTRGRRIY
PPEESAIGFGILTLKEIPKLCPFPIYTRSGEVHVQLKLSKQTIILDEVQVERVDTFLNYTFTNVLRLQKYLMLFDPNASENSYIIVPVKIFTTDEGSDVC
VDWNFLECIYQNRNAVPTKVPEEDRKNFKFDPSKYYDAVIMPWYRSQDQPQYFYVAEICTNLNPKSSFPGHDYSTFEEYYLKKYGIQIQNLEQSLLDVDH
TSARLNFLTPRYVNRKGVALPTSSEETKRAKRENLEQKQILVAELCAIHPFPASLWRQAVCLPCILYRINALLLANQIRCQVAQMINLGQQVLNSDFEWP
ALDFGWSLAEVLKRSKETEKAKQTKNENAQGNSPSNNMIFNKCQNTSSQDINNKQNIMCNEKQRELKFDDTETDQVESNIADNQKDDELEIGTWSNDMAW
SNNVEMNPMDYDADNDNLKSFPLNVTVLPQDFGWNDIRYGSPTYESDFDESDDVYSDGFADTSDESEDESRGLKISYMAENVAEAVEDEKQVSKQEINKK
ILDLLETEKNFDNNFWMYAEKDEELLLAKHKKAHYEFAKKKERDIMTDGTFISCNSEIMIKRKNSSSCQVDREHTDYKHKDYIESVVRKFTDEILNKKPA
KSLHVAKKINKLDEINYTNGDLFSFDYQPELKNHPGPSPSLILQALTMSNANDGINLERLETIGDSFLKYAITTYLYCTYDNIHEGKLSHLRSKQVSNLN
LYRLGRQKMLGESMIATKFEPHDNWLPPCYYVPKELEQALIESGVPSALWNQADIPTLQAVNPTEITQLVRETEEKLVIMKSELDKNESRMSNNLDNLRC
FIPYNLITQHSIPDKSIADCVEALIGAYLIACGPRGALLFMTWLGIHVLPAEEVCVMSENEPEERIPGSTPYVKGIGEQGGATWTQICYGKLEEPQNPLL
RYIPDPENELRMMLDGYDELEKSIGYKFRDSSYLLQAFTHASYQPNRLTDCYQRLEFLGDAVLDYLITRHLYEDSRQHSPGALTDLRSALVNNTIFASLA
VRCGFHKYFRHLSPGLSVVINRFVRIQEENGHSISEEYYLIGEEECEEAEDVEVPKALGDVFESLAGAIYLDSGMSLDAVWSVYYTIMKSEIEQFSTNVP
KSPIRELLELEPETAKFGRPEKLADGRRVRVTVDVFGKGSFKGIGRNYRIAKCTAAKCALKKLKSKVQNYPRQRTV
>g9437.t1
MEDLLQSLPFPTSNINNGNLTGLTDEVLSTLFAVKPELCEQKFELKVNDVRFVGHPTLVLSRGLKEVNSSMLFNIVFALQAQASHSIVRCYYDLSKRLGI
ALRHEERRCGFLTDEIKIMVSTHDEIAGRSEGESDCDESPYELILQRSSLARGLKSVFSNLSTSGIVNIMINKWIQVRFCLPQKVHQSHKKGLLIDPEII
DRCLNSLRPYHGILLLTEPLDLLESLQIDCSPALKRLIQMYNPLKSLQTLAANSDLTLAQVFQLTGHLIYWAKATIIYPLCESNVYVISPDAILTSQLLD
SFSEHFPGVCLLQVINDFSLPTSISQKLNPLSQPHQQTQLVKIIIWLLKNHLLLQLHTYVRYIPMAYGRLSLDTKDQETCDTDVIEKSGSTWSLNETPKG
TPTEIKEELSLTDKKDTLYDYQSEDYDIPSDDRKLLDRLCRLGYFNGGYHLEEIMYLENIRRSQLLQLLDKFRDVLITSECEDPAIALFYSQLDC
>g9438.t1
MFKSFVLDDIQPAILPEELLATSRHDPIKIIVDSSVEEEESNQSCGWRTKSEQELPAKKTLTYLCEPDYPLETIAVRPGGRPCQCRENRNKKKILMYNVS
GLVEKKKDGRGTRKMKMEEENRIIDGVLYFTPPVSPRRSDEYIPEYDLLESPYDMCINDVTNERLKLIERYSGPKSLVEKIQKKSKSCNCSNGIKEENHF
IDQKKNIAETRRKLIESKLPEERWKIALKDAALMDYFTQHKNNDPCWTPCKKFARNARPRKLKVVKPVCDCKYERKIMERDEERTKWNTRQKRLKTLKKQ
PFIHIVDISRPMIEDTKFIISGENVSMLSPPQQIIDGLKMATPFQTTRAEQGRHFTSCCSASTLVADKYFSSEVFYEKKKYLEEATDEIWHNKDVSYKQI
IDKIDKKIDDEMHPINDNKKHMDSKIDLMAIIKAELKKMATEGYIFAKLPKCYLMPQLQDWIIKNRQMCYFFGNRQKTGKFWELGGQDWTGKFWEFGGQD
WNGNKKCPIPYRDRTYSFGDTAVQKFKSRFSGERNGNKKGPIPHRDRTYSFGDTAVQKFKSRFAGERNGNKKGPIPHRDRTYSFGDTAVQKFKSRFAGER
NGNKKGPIPHRDRTYSFGDTAVQKFKSRFAGERNGNKKGPIPHRDRTYSFGDTAVQKFKSRFAGERNGNKKGPIPHRDRTYSFGDTAVQKFKSRFAGERN
GNKKGPIPHRDRTYSFGDTAVQKFKSRFAGERNGNKKGPIPHRDRTYSFGDTAVQKFKSRFAGERNGNKKGPIPHRDRTYSFGDTAVQKFKSRFAGERNG
NKKGPIPHRDRTYSFGDTAVQKFKSRFAGERNGNKKGPIPHRDRTYSFGDTAVQKFKSRFAGERNGNKKGPIPHRDRTYSFGDTAVQKFKSRFAGERNGN
KKGPIPHRDRTYSFGDTAVQKFKSRFAGERNGNKKGPIPHRDRTYSFGDTAVQKFKSRFAGERNGNKKGPIPHRDRTYSFGDTAVQKFKSRFAGERNGNK
KGPIPHRDRTYSFGDTAVQKFKSRFAGERNGNKKGPIPHRDRTYSFGDTAVQKFKSRFAGERNGNKKGPIPHRDRTYSFGDTAVQKFKSRFAGERNGNKK
GPIPHRDRTYSFGDTAVQKFKSRFAGERNGNKKGPIPHRDRTYSFGDTAVQKFKSRFAGERNGNKKGPIPHRDRTYSFGDTAVQKFKSRFAGERNGNKKG
PIPHRDRTYSFGDTAVQKFKSRFAGERNGNKKGPIPHRDRTYSFGDTAVQKFKSRFAGERNGNKKGPIPHRDRTYSFGDTAVQKFKSRFAGERNGNKKGP
IPHRDRTYSFGDTAVQKFKSRFPGERNGNKKGPIPHRDRTYSFGDTAVQMFKSRFPGERTGKFWELGGQDWTGKFWEFGGQDWNGNKKCPIPYRDRTYSF
GDTAVQKLKSRFSGERNGNKKGPIPHRDRTYSFGDTAVQKFKSRFAGERNGNKKGPIPHRDRTYSFGDTAVQKFKSRFAGERNGNKKGPIPHRDRTYSFG
DTAVQKFKSRFAGERNGNKKGPIPHRDRTYSFGDTAVQKFKSRFAGERNGNKKGPIPHRDRTYSFGDTAVQKFKSRFAGERNGNKKGPIPHRDRTYSFGD
TAVQKFKSRFAGERNGNKKGPIPHRDRTYSFGDTAVQKFKSRFAGERNGNKKGPIPHRDRTYSFGDTAVQKFKSRFAGERNGNKKGPIPHRDRTYSFGDT
AVQKFKSRFAGERNGNKKGPIPHRDRTYSFGDTAVQKFKSRFAGERNGNKKGPIPHRDRTYSFGDTAVQKFKSRFAGERNGNKKGPIPHRDRTYSFGDTA
VQKFKSRFAGERNGNKKGPIPHRDRTYSFGDTAVQKFKSRFAGERNGNKKGPIPHRDRTYSFGDTAVQKFKSRFAGERNGNKKGPIPHRDRTYSFGDTAV
QKFKSRFAGERNGNKKGPIPHRDRTYSFGDTAVQKFKSRFAGERNGNKKGPIPHRDRTYSFGDTAVQKFKSRFAGERNGNKKGPIPHRDRTYSFGDTAVQ
KFKSRFAGERNGNKKGPIPHRDRTYSFGDTAVQKFKSRFAGERNGNKKGPIPHRDRTYSFGDTAVQKFKSRFAGERNGNKKGPIPHRDRTYSFGDTAVQK
FKSRFAGERNGNKKGPIPHRDRTYSFGDTAVQKFKSRFAGER
>g9439.t1
MLKLDDKPKKIFPTGRENLSRKWQDWLQNADEDFKQMEEKADELMKSIQTTMKLAFPGPVCDSCCSCRQTRKTDEKLQQSRTLIDNTVQNNEKNKYVTGS
MTMHSPESTTGSPINLTASQNEINTNIIINGVTKENNQTQYYISGIQRDNMHVLSQISDPTASQLIRNVPSCSCAIKQMTKDVNSSISEDDIPWTKDTRF
CKK
>g9440.t1
MHWIKISCILCMVGCFKDFRPSESFVTDYLTEWKHFEPDQVNRDIFPVYTYSYLVTLIIVFLITDFVRYKPIIILCGLSGILTFSMMIFGRTLLIFQILE
FFHGLYLSTEVAYYTYIYAKVDKRHYQEVTSRTKAASLFGRSMAAIVAQLTTSFNLLDYHQLNYLTISANIFATIWAYFLPPVNQSIYFHRASISDEQSK
ESFDYQTTEPTEYRCIATSNTEISLFRKIKNAYALLWRHFLQAYTNYRVVKLSIWWALATCGYLQVLSYAQLLWQDAVEKGDMIYNGAVNFLYAIIGAGT
VFCIGKMKLNWSLLGDVTLSIFSFLEGIILVAASYNCNIWFLYAGYIIFGVIYHTMVTVTSFEVAKYISEDSYGLIFGVTMFFALLVQSLLTFVVVNKLT
LSIRHQFFIYGGFFVVLAVIYFLMGVHNLVQHYRSGEVFRLWINDEDKSLSTTRNASSSSDVISSKTKHNGSIDTNAA
>g9441.t1
MILRTDVIANNCCALVDGTIVLIKNIAYNKDLNTNVIIGQKFLHSQDFYNTPCPSSLLKIFSVHGLSELQMWPVGNIYIKYVKLPLSKNKYVKTRSKHIG
LLLYQMNNFQKQKCISKMDFWPLYEIKRILAIANTYEKGIKKLKQAEFISDINSESDEISKYTRKDRAKVVFSSEQSSSEEEKLVHIPSYPKVPQKKNIR
NIQSNENVVNKMLFKRKGVLKQMESENDENLATNSHLSKKGVKILDDSINNTTMTDFQRYMVQKLLDMDFKISTIQEQQKNMNIKLDYIQNQIQTFGSDD
KIKKKDVESDYMEFFPIETLEKLEEFEQLLILNKINHNTIGANLTDIKSITFNILRRVRSDSVESAVRIYFPEATEQNIAEPIKSWLRHASERSIKKKNL
NKIKRSLVQEDQYNQFAEQHTNKYMQKENMVKRAEYLREEDNRPAEDNLIYILDDLIGPNPFEFPNESALKEKWMLTLRILSVPKCATVCSDHFDENAFH
KTDGCTSLKRLLADAIPISPSSIQEHAESSYLIENETISLCTGVCESNASMEADDGFKDKVSTPGDAAVSNISASIPPDSAGFTEPTLMTHDVCESSQCT
STEIVHSNELCVSTDIVGNSTSRKRKISTDSGQTYAINIKRIRFTDGYETKYFSRSDCVSNEAWERFLRYKIARDKQQENNRKKNHRISKKLRNINEVVN
NLKEKESSSAAEYMEGLPENVKQLINRIKENKPTAPFPSELKSFARTLHYHSPAAYEMVRQTFLKCLPCKETLNRWNCSKNYKPGICQEILEYVSSMVRS
SDSKGKKLIFNVTFDEMHIKKFVFYCKNSHEWKGLVDLGEQLNEINKEGERHQASKALVFMLVNINGGFKTPVAYYLSNSLTGDEKCVLLKDLLIELHNN
NINVVSVTFDGDESNQKACKVMGANFDCTDKVNFKPYFPHPSSSAIVYVFFDPCHMLKLIRNYFALKGSIFDKYSNEIRWEYVVKLNNVQYDEGMHCACS
IKNRHVYFNNEKMKVFLAAQVLSSSTSYALHFLENSIQHHEFKGASYTAQFCKIINDIFDVLNSKNLFCKTPGRKAITEASLPKLKKQIDEWIEYLEQLE
IRVPENKNIRKNTKETTTIIKISVLKSRLVKTGFVGLIICLRNLYALCESLFTNKLITYFLSYKISQDHVEMFFALIRRLNDFTSNPTTVQFQSAFKKLL
LNNMNVVVPASANCTPQDVTLMVSDANEELFIDSPVIDNMDEKKEDKNNKATSVTALKNKVFPITSFLHTNYCISDHDYSKDGKWLQSEYLEEIMWHTAG
AVVHSIKRKVHCVACRSMLQGSMTKHSQLTVMKNREGLHFASDDVFTICHCSEKILRCHNHILLDKNIYFKIVSETLKIVPPHFQQR
>g9442.t1
MLRKKWKYLRDQFAVELGKIPPSRSGDAGDSASTSKWPHFQSLLFLKDIVGPRFSTGNLITTAESEIPPTSSAEAEAPADDVEDFSSL
>g9443.t1
MGASTVGKIISETVIVLWNELQSEHMPVPTRDNLKKIAEDFYNIWNFPNCIGAIDGKHIRVLCVADASYKFITIDVGGYGKQSDGGIFQASNLYKLLNNK
LLDIPEPSNLPQTNVKTSFVLIGDEAYPLLPYLLKPFNGKNLNIEQECFNKRLSRARKTIECSFGIIYSKWRLLSKCIETDIDMTDNIIKCICVLHNTII
D
>g9444.t1
MSRGKKTFSIINSSTQRKIRKLETDIINEALNESSTSNASNVPSNVPIFEVIGNDYISIFNQEEIDEDSLNEISDSDKTNSTLNSEEENNELLSLFEQQE
FSNNDEDNNNGAEKIDFKTFLASWAVEENISQASLRTLIRGIKHNGLPLSKSSHQQLWSILGSIAQSKQVFIISILWYT
>g9445.t1
MPQDTRRCPSTPSEDNGPVMRPPLREKSTPIPNSNLQPKRVTNMNREKAQESRKKPDIRVISNIQIKPPKEEATTLDRIKERAAEEEVTDMEWEENGLDW
NEVERERKMQEERNTQVGGNTQEERNIQEETSVEPHGRQEETWTTQLMTGHGCLNTFLHRIGKANSPICVYCNLEEDSNEHHIMTCSRWNIERETLVAKI
GNDLQLVTIKRMKELDREEYLPQKMKTTKLTGRKNMTDTTSRLWGMLRLIYLAAFLRAETLAVCTALPSQRNDDIXCNAEGHFANKCPEKPEKSEAVKKE
PSKNKQIKNRTFLALLSANGNPSDAWYVDSCASTHITTNGDNLQEARTCDSTAITTANSQDMRAKSIGNVRISALTNTGIEEVKAEEVLHVPDSTVLIIC
KQSGDKNVRNSPFRFMWTNGRRDDLDEEIYVRPPKELLDPGQQEKVWKLNKTKAERKGDIRPKAERKVIEPKTGSDAQGTSVESIQS
>g9446.t1
MEIRNAVVKAVTFRRNSKGSREQKLSGLIKDLQNIPSHVFGEHKGCPSLKYFCNGEQKEGEENLIPQLQKAGLLLKIEIAMKRIIENADSLLYQFTSNSV
ESCNGIISKFIGGKRVHYAMKGSYETRVKASVVQYNTSRVLSSVCRTVNKKVPTQTEIIQDKYVIKNANQHERTRAVKELDLSVRTSKYSAKRFTTDKDY
GPNAERPDIEGHMYEQLKSNHYQMLKDQQCNRDILECATRDQHENPAWHNVRRNLLTASNFAKLLIVAGRFRKKQFQMRTISNTQLLLNEVAWYVDAAES
LSAILYSST
>g9447.t1
MSKHTNKRKALSARRIPLSKKMRHVRCGLSGKNSFSNKERIIEDSFSDKERNIEDLQKSSVSGFMEIPGTSYYLYACENNRNVDNETLTSQSLSFASTFS
QLSVNACELTHEEKIIDILNNDSIGSVSDVGEFCENANLSNETYAHTDERGTIDNDAMTSQSLLNENLVDERRVDTCIVESEQSNMDDTEDIENTALHID
ENIDAETVHSLDRRMSFH
>g9448.t1
MGPPLKPFLKVSRRQQSIRTQKIQDIGGKTIQKAVKFSMEVIMTDDLTQKVVWTLGAENTQKISKFTFPYLIIVPLPPALPPPYRNNDNELVPPGWRLPV
IVVPVMQAQQSRNERRRLYRQRRRERRQHERQQWQQQLVLGYLQPQQPPLPLQQLPPLPLLPQPPPPPPLPPQQPPLLPAAPRQPLSRGWRGWGRGKGRP
DKDYGPNAERPDIEGHMYEQLKSNHYQMLKDQQCNRDILECATRDQHEKPGVAQSPIGMKWRGSVDAAESLSAILYSST
>g9449.t1
MAENEDMIDVEMEDFLQEKFSLEKENIGHKVSNRPIKNASSPALVPFEREQDNSIMESNPRLCRIVAGDFVARPAPANPVAIARSVDLVDTDLVAVARSA
ATRPAIARPAAARPAAARPAAACPAASSSTIVDPVDAGFVAADPIAATEPANFDENRQVLPLILVFSLKHLQIRHLAFTIM
>g9450.t1
MIYPKVQLKNISFIENFRTKDSTYRSVYTEHTDQTHSSQEIDIIRFNSTCDTLLVDSTLCNMHSDMINDDNFLSQMQEINLTQDSINLDSYESFNDYINQ
SNKIINSGSKESSLLLINLDVEELKNDIGKEATDMISNTINDLTDYGSNDSDSSDGTETAEINNNNSASTSNSTFYKSSKNNTIIDTSSDTSLKLNVEGF
SACDDAYLYVEKSQGLKGQAIRAVNIVAGLNETTYVYRAPTVASTLGTCIKKIGQILESEYIKEHDKVKKEYVHDLLSLLEEDYGCTVNKVVLESRIAKK
RNEKVILPLKTDIAKLNQYITNLREKSYNILQHKFTYKAWLTLAKTTLIYIQIFNRRRAGETERLLISNLKKSEKIDESEEQYRKLHPEDKETAANLKVI
LKFRKNAGVSFKNPYVFGIPGYHNKRHKYLRACMLLRQFAHECGAKRAKTLRGTILRKHIATTCASLNLPENKIDRFASFMGHHEKILKEIYRQSIAAVD
ILDMSKVLEKGLGIHDENKENLQINTSRNIKQKDNINNLKMLHNFNNEDNLDLSEETENAEYGEECDKNNNNECPKATHKENQQKFIINSKKKKRSTSPY
GKTRRCRWNEEEKNLVLTAFREDIAKRKLPSLLNIEKFKSQNKVLRQRSAVVIKTWIHNQFKKKAKLSLKADDEITDDTNKDTCREDIKSIFAGYISRKA
IPSINECVIAYKSKALQKFCPTDIQDMILREIHYDFKNVF
>g9451.t1
MSNTIFQCGSVETSDDLPKSSIDNYEQELIIGPVFLPERINGLNYLEFLRDELPNLLFPAAAIYDMPLFRRNITFMHDGCPAHNAETQDELEEQIQVAFN
NVERHHIQHATESVINRATKCLEANGGHFEHLL
>g9452.t1
MMKGRHQFRRRFSLQPSAHLKEEQEDGTTKNVRNDRLSESDSGGEKSVESSIRHKIVMMGAAKVGKSAIINQFLYNTFTPKYKRTVEEMHHGDFNVSGIQ
LTLDILDTSGSYEFPAMRDLSIKSADAFVLVYDVNDSNTFLEVKTLRAQILSTKGAVPIVVVGNKIDLVETEQEVETESTRELVTMKWENGFVEVSAKEN
LNISQVFKELLIQAKLKYNLSPALQRRRRQSLPPPQHLNSRSSSTHVPSPAQLQHLQQIRERSDSKRNSCILS
>g9453.t1
MTQNRRFNELNVGEQRDKCEIILIHEKEFKKNMGMEYFCWQEERRRTGRYVAGGTALAVTLLGLHHLLLRGASTIAGVCVPAIIMALYIIWVLYSARRDR
RKVELRFRTAMQLTEVISIPTRSRSNVICKNSTSDDNFRKNSSNLYKSQSLRENPTFFDKDEA
>g9454.t1
MRAFFRCVAFVVTIAAAVTSEPNDLTKSQMTMLKCCQAGEELRGSDDNGLPRCERTSNEWKPLIYSRTRQIFLENPPDEWHVVDGQRPECDDRSELIHVP
YRKANPFILLDDGNMVLEIGDNNKFPIGQYCADSNALLVCVQRKSTSNHAAATMRPRVRRCCGENATFHEHGNTCVHLKETADAPPLLPNASSIVEIVAG
FPNCPKSDNFTILGETKDAVLQPDGGLEINGVVLPTGQFCVERIKELNQIAKVFACPEHAPQRPAVRTTDIRFTLYPVGFIISAVFLAATLAAGWLLPAS
HHVLHWRCQTHHVACLMMGDILMAIIQLAGDSLHGASCKALVILVLMPQERHRKCEQK
>g9455.t1
MTSAAATAAGMRNSHCRYLSTYLKTAVRKIRGVLGPQDLRPVSLEKGQETLRLRVYACYAWGGPLLVAGLAALLDHLPSQPQYTFLRPRFGEKQCWFYGD
MEILAYFFGPVGVLLAVNLLFFAVTARELTCGLWKGEFVKSTTERATLGRICMKLVIVMGITWVADVVSWAVGGPQYIWYFTDLINAFQGVLIFATVGCQ
PQVRAALKRFFSRNPQTNAGRQGNGHSTTSHGMPSMGDSVTQNPSTKTAPLETIC
>g9456.t1
MAAKSGGHDEWLSVMKPILATSPRSFNKNDIIDLVKSIVKSENKFVSHEDQYDIFYTAVAALSADCISGCANTFAKSQISIICQACKVLLAYLVDKLPQQ
QTQTDVAPVLTTKQLLLPIRALCTGQSLLTSAEEIALISVIKNSKVPPHVTVLPGGKEKESSQQSSVKESVRSRCDLSTSILEQLTMPLQDFSSSSILAN
EVSADSASKNINAATNEMHSDTKMIFVANNISTLQNMGAGDTLLDMCLNLPHLSRYTRKYQAYLSKKGFSLPANASEAHTIRHSLHSVVSDINIVHNVIS
LPILEPLTPQKLEKLSLLTMSCLYCSIANATASSIVGITNAVSPKCSTNTATSNQANQNAKTTDEEYDTLAITVVEKSLEIFGQVSNVIKNSTRAGGHIL
QNHLLIGVWLLVAGLQAQLTVSSFSAADKGKEEKGKSPSKARDGGGRVNLMKVQQGFGVLSVALASHALNLMSALLEDVSIEANSDVVAAVPEPAPLDIL
STATALQRAVTFLQAVPLNHLLFYLATISYRKACTLKRVQKHPLEGDALSQSDSTTYYEDLLSCSENSTDEEQTVMSVEEDSEPILGLWFEETLAPSDET
STNTNKETNNEASAERTTATTIVPDNREPHGVCFQYISLATKIFQFMNKHLIGSRSTYVREYVVNGLVEQQMVILAAIIRDLDHETARTETGEFLCTISA
FYGATLGAMYSEFSQALSRYTHNLLAWNTLSESLQNILLQHLGVNPWSVEVFSSSTTWPLQVYPRTLSVLAQVLLLKPQLEREAACISIWHRLVTTMVEN
VCNPQTTYEAENEDLNVEHAQLVLFLFHSLNLMQKKSVLLVTGSGAVRCSEAVKMPMKDSQLLHLSRLLLLLEYMMKHLYDAHPTLLEQVQWNLFSATSL
VCDTKDGNKQTARAFTPWVEIEDNYRKYGSQDEFSMKPRFYNLSRTDFNNQDAPKLDGLACNFILGTPDKMKYPLLVDALIDILNVLNQTDMHRKSSAEN
KEKITFTGLCAIQYCFSICWELLLMLPPSTPYMNKLALGEEIPAGPMLLHSLIWGPRAAYKTFTGWMKDCLVKQGMYTQYAENLLKTVSSTVNSLKYDVT
LAKNCIVSLKPEYNATDKIMPRASLPKLGSLCILAAVVGKLQVLMDESISKNSAENIETSKSTQNTDSAPSNRNKMIIEILPHILSLTDAILLSCRSNIL
YHTFESTEEDGKYGIRDYLILDNILSMAGANWGTESSLVSFLPSCIKSALDKWKSIAFAPVPWNTYANDIIPAESYIFTTVNYHVSSLSEHPTFSINPSL
KNLLYCLVSFMMEYITSATVPEQQSDIHSQAVDILVSLSMDARTDYLREMATNTLAKLLGQDNDNEARLLREHLFVLNHTYNLIIEYTDNADGSISIVID
EEILKQCIKYWERLLEKPLGCKALDLFFAPDTNHSLVSILLSITSPQASPQFSTYILHFFNALFRTTEKTTNDGSLDRLCNSVANFANVESEKLQTWLRH
VILGATNIPTSVSATNIPTSTAGATNTLVTVSGTSEDGQKSDERNNASNNEQTQWAISEGSGSNQPAVSNDEQHSNHENSRFLRALTNYIVKDKSNVSTN
VSITILQALIPLAYHILSPTIEGNRFSELMHIMSTLADAGAEKGHTLLFKAATEWVELCKEQIMNKDPQTFDKPSSPYIEAGCCMLNYIADIVGAICPQQ
ALSQDRATSPPWEGAVPNNSDLNDSDWVDEIPHEDDDSAVEDSDEDSLCNKLCTFTITQKEFMNQHWYHCHTCNMVDGVGVCTVCARVCHRGHDVTYAKY
GNFFCDCGAKDDGSCQALTKRSPQSSEHQTTGNIPYSNVGAPAESNLLLTSSLRRRASSPVHNSYDKHERSGRDTQRQVYLSKQLESSKDWIYSQLCKSG
LVSSLVDLTRALVPAVDASCQRYSPVGCHARAQLALKHLHSLDKKYEHTDQLMLPTLGSQEGAFENVRMNYSGDQGQTIRQLLSAHMIRRVAMCCLSSPH
GKRQHLAVSHEKGKITVLQLSALLKQADSSKRKLTLTRLASAPVPFTVLSVTGNQWNEDFLAVCGFKDCHVLTFNSSGTVSDHLVLHPQLESGNFIIKAL
WLPGAQTQLALVTADFVKIYDLGKDALSPQYYFLVPTGKIRDCTFMHAEDGTFHMLLMSSAGYIYSQVMDEESQAKHGAFYVTNTLDVYHPEIKDNGQVG
GGGVSIYYSHALQLLFFSYACGKSFIAPLKHMDSDITVVFQINLASNKTNGNKSNNNQPQPLCQWSEVANHPGLVCSILQTSNNPVILMIKPDTIMIQEI
KIVPAKAKIMDMVAIRHPSSNAEHRTTLILLCEDGSLRIYMASMEQTGFWMSSTVQPISTNSGIKPTRKKKANKMGKPSGSITFPIDFFEHCQVMNDVEF
GGNDLLQIYNVAQIKHRLNTTGMYVVSTKAMGFNVEVTNNDAILVMTGIRVLFGNQDIQRAPLYVEIFGRTIRTTLTRSRWFDIPLTREESLQADKKLTI
TFGPSQDPEGVIMVDSIKIYGKTKDAFGWPEEIEEIQSCQPTSAPITTINNEADNTIVSPAPLSSLDKMIASVLEVLESSFILSSHDDNKSSLKATAIDV
ASRLLILPTPPSVQMHTTALLAALHSTKQAYHFHKDHALLSHVLESLKSMREANDPADIDAENFYRLVLIVRAIAVSRPHNLAKFAEQYANKSIDESSVP
VFEKDRLEARSRTKADGNQHLVIQLMEILWSLHTAYPKNMALAPVVVPGLTHAEGTVHAIVEIVHAFAICDVENNTPIAAKLYLQLLLSSDTTISFSAKH
AIIRVLRPRYRRRRVYIPSPPNCSTPGVVAETEEKSASAPSQASQDAVERDVEQHFDIEAVEAVDRVADMLGAAESNQNSIAARVVNHHPLEALLGAGNF
PQLLDVPPDADDEAMVELAIALSLQDHEGGHADLQALRQGFQQSFPNLQGIQSLQNLSGSALQSLQNLAAQGLVQVPNVAQNQEAGHYSDTTASAGGSDD
EGSTAATDGSTLRTSPAEQGGSGGSKGSESGGSDSGGSAVDSMTGEHNVSGRSSAYGDNAPDNAMPPIGIGVNQAPRSETNTLDVPTTFTVSSVYLCSTG
LRSRLTYVLESRRSDASDWTIFAISTYRLIVTSTEIYFHSFCSAIGGIVVDYEILITNFTTEQEEGTEQEQGVEQESDTTGEITIKLHAIRLSLLDRFTQ
FVPNLINVRGVLAIPFMQVVLMLTADLDGQDERDKSCVERLLQMLVKELEMDKPDTSNICERSNKREVHLVIMRLLSVLMSRSKYATKTSSDNPNFVSQT
TAAILSKAGIIDYCLTLLQALLDYWKTTNTEESGTMIGGQLLKEHLTASPPDMSPFFLRQYVKGHAGDVFEPYPQLLTEMVLRLPYQVHKYAESTVVQPA
FEQPWYFYLCEYMMSYQTPFVRRQVRKLLLFICGNKEKYRQLRDLHALISHVQSVQQCCTTGGYDPSHTRPHSINLPYDSLVELIEHLKCCVEIATSRTG
NWQRFCLKQNTVLSYLFAISTLLDEGVSPTVLQLLQCAICSNNKSKETKDTKLKESKSTTGTKERREREKSEDSDTEAKFEEAQCLTLVEQIQKQVHPTL
LMKFIQTFLLETNNTNVRWQAHSLILAIYKNCGPTDQEVLLDLLWRLWPLLPAYGRKAAQFVDLLGYFCLKTPHAGKKMHTYMEQAVAVLHAQNQLLARH
PNANLYVNLAQFVELDGYYLESEPCLVCNNPEVPMATIKLSSIKVDSKFTTTTQIVKLVGSHTISRITLRIGDLKRTKMVRTINVYYNNRSVQAVVELKN
KPAMWHKAKKITLAQGQTEVKMEFPLPIVACNLMIEYADFYENIQASSETLQCPRCSASVPANPGICANCGENVFQCHKCRAINYDEKDPFLCHACGFCK
YAKFDYTLTGRPCCAVDPIENDDDRKKTVATINTLLEKADRVYKTLISNKPTLEMLLVKISEHRLDRGLEDGIQVSGSTQVNRAIQLLAQRYCGECKTSF
EELSKIIQRVLACRRELVAYDRNQRGGQSSSQSSSYGTSSMNDSVAKDETIVLPVGRCYGCASAATEHCLTLLRALATNSVARDVLCKQGLIQELVEHNL
RKGTVQMQEEVRQLLCLVTRDNAQSTKEICSLLTSRITLTLRGRVATPDLSVAVRHEMALLAALVQKEDSCWEQKLRSVMQLFLTACKESKSPVVMESII
LPCLKILQGLIKPDQPVSKKNKDKTIESLATVQPPEGISIDVSKWITGDPKHSYSEWLRRMPAKKTESSTAAKSLKKEETRVLYLMEKYGHRWHQRCLRH
QGVQPLKLSDGAWLKEVLFNPSSRLARQVACNMIESLCQGTERKKEVLVLLTCYLEELRTAGESSTEFLTLYQSLIRQSPWKQFLAVRGVMTLLADLLTR
EIEELHRLEETTLTSDLAQGYSLKMLTELLATFLEQENIKQQYKGRLVGAVLNGYLSLRRLVVQRTRLIDDTQEKLLELLEEMTSGTEEETKAFMAICVE
TIQKQNPQDVRTPVFIFERLCSIIYPEENDIGEFFLTLEKDPQQEDFLQGRMLGNPYSSLEPGLGPLMRDVKNKICQDCELVALLEDDNGMELLVNNKII
SLDLPVKEIYKKIWVLEGGECDAMRVVYRMRGLLGDATEEFVETLNANSEQEVNNEEVYKMANVLADCGGLQVMLDRLAAIHDVNRARPLLQVLLKLFRL
CVKVKKNQEVLSKPELKAVTVFLDVLQRCLATESENSQAKITEQLLDIMETILANAASQPFSAFEAFSRTLGGPEHIKALLSCTQSTAVRQSAGVLAHLA
RVLAALTYGNKEKMALLCDYFKPVLNFYKFDFEHTPEDEQKLELFCILTQGIERNAIGNTLKDYIISMGIVKDAFEYITVHAPCVKPTLLRTDSDELKEF
ISKPALKYILRFLTGLATDHEPTQLTVSQVTISIIHRLEQVSSNEHVGSLAENLLEALCTNKQVAELIEEARQHTRSEKKRLAMAMRERQLGALGMQTND
KGQVTASGTILQQMEDLGDETGLVCVICREGYKFKPNMVLGVYTFTKRCNVEEFETKQRKTVGYTTVTHFNVVHVDCHMSAVRLARARDEWESAALQNAN
TKCNGLLPLWGPQVPESAFASCLARHNTYLQECTSHRDISYSSTVHDLKLLLLRFAQEKSFHEDTGGGGPQSNMHIVPYLIHMALYVVNTTRSGAREDKA
LMTYLEVPPGSAWLDSSYEAEGPLYQCVLSLLFFTPARWKSHRLTHLNRLLVLAHQRYVSPSATTKTIMEPTAKDYAVYKSTLVFFGLVDCIYGNFFKKV
NVLSDDQWPSVLAEYIRHNDEAMLKASERVLSSYRDELLPCTSFEEFCDIVGLLEDTRNPSTYIDDILRRLA
>g9457.t1
MDKHMYLWRGADKLSFAFGDKPNGVICKLVTIKDHIFVVTTTNNLYHGEVSFSENTCPMLIFKRAQFDVIDVASNSEHLFIVNTKGHVLKVNPQDMSVVD
LIILKEEVKYCSHGYKEENEVVKVKSIAVSDHATLFVTENGQLWASGNQPQIDINSTEPKKVKFFEGRTVSEVACGSNFNVVTVRKSTKPIKDDTDSENE
LEEEVFINSCPQCLNNVMLSPGSVTSSDTCLTGLHAQQFSEDRSTNSISALSTASKEHISLPEMDKKELSGIIENGGECPNNLTDSEKDEKRNVIFINTE
TARQFLTRQLSWVSSYGHPSAKEDIPMENVDRSTRLIKQNVSNMANLVYEGVKNVGGKVVTLSRHMSGSSDINEGKADSNENLEEQGDSYTKPTASSLAL
SLRCEEFPWSSSTGSSEHELSQQGLNERINTLSRTGSNILATELWTWGDVQYGQLGTGDIIKRPRPVLVAKLSHIGIRKISCGAFHVLALTLDGRIFAWG
RNNFKQVTLHTTVDQSAPQLFTTKLSSNERAIDMAAGDFHSLMMMHHGLYFIGQSSKVGDMFQFDIQSKDETNSPREIFSSKQYSCCSMINEPAINISED
LINDQIFLEEMLTVYQNLIKPFQKKSGTIQEANVYETLCRCYAELMHFSVLNVISLWDYFNHIGEAYEVAIVANIEEFTTVYKYYLNAICDVISLGGFTH
IAKLIEVPQIVSNLFINSLKNSDLKRNNNEIVITMALQHPLCKLNRYKDMIHSLIKSNGTKMGVERLQEALIKWEQVHDEQEKRQKEADATKLFWESSGK
LGELLRSPNRRLIRESKTYPLSILNSGRFSSHWFVLLTDIFIHVTGATHTIHPLQTLWVEPLPDSENIQNAISIVAPEDNFILYTPTPSERNEWLHALQN
TIKCSLQRVIGNVPPLARSSSFSFTKHNAFKDATYTGRWLNGKPHGSGKLEWSDGRTYVGQFHKGVLHGTGKMEIPMQGVYEGQWKDGQQNGYGTMKYIN
GDFYEGYFKDGLPHGHGVKKEGHFMASVASVYIGEWAAGVKQGYGIMDDIMTGEKYLGSWNNGLKHGNGLIVTLDGIYYEGIFMQDVLTGHGVMVFEDGT
HYEGEFKSAGIFCGKGTLTFRSGDRLEGNMNGAWNEGVKVIATLHMNKASGTAQINSKPASFGKLCVSADQKWKAIFKQCYQQLGISESVTKNSSYNEKS
IETQRVWQNVASIITKSHQRTLQRKKFSANTASNMKERNSETIDQLDKIPCFGRDKLTSQTYNEVHKYLVKAFESPHHPLGALLTEVAAVYTATYGGVRV
HPLLLSHAVSELHSITTRIYEIVLLLFPALPRCGKEYVLETDGEEEQVISAAAILHPILLPRVHSALFVLYALHNKKEDDAYWERLMKWNKQPDITLMAF
LEIDQKFWKTTNVISITDNSLPYQHEPYFSDAIETLQQLKTTFSPLEKLLVVRNTFEQMTQAVQKQLGSTYLWTMDELFPVFSFVVVRASVLQLGSEIHF
IEDFMEPYLQNGELGIMFTTLKACYYQILQEKTNMGD
>g9458.t1
MSKRKFDDIEDILNKQPLKNSLDSDEDDDEINEDAYNIMNENEFEGTEDGPSAPETNIGFTAFNMKEELEEGHFDKDGHYLWNKEKQIKDNWLDNIDWVQ
VKPGSTTNIQKSAKSSESHGLGDSDSDDEGDIMFDPIPLYKQILEFLKPGETVSKALCRLGKGKKKLTTAERWKKKKECKVDNPEEEDPNSVSIIKLTEL
ANELLTRTGNMDIYQESYEEIRKKIERANKHAYPSKQEAELDMYADDFDEKEKAKLDDTNNDKTTEATSAEESTSLTENITWDLKWSQDENAEIHGPHTT
QQMQTWAKEGYFKKGAWVRRTGQQNQFYNAGRVDFELYL
>g9459.t1
MASRGPSSPSTLPIAIAMVAVMTAVASGICPARCRCDDESLRTSCAYADLEVVPIQLNPEIHHLDLSKNRVTSVHLSFGFYGNLESLDLSSNLIHTLGQE
NFGLQQNLLALNVSNNAIHTLAKNALRGLTSLKELNLAGNNISHMDEQAFKYTSELEVLNLSDNSITSLPDDLLTNLHKIRTLILSENSLLEIPTNNLAL
APSLERIDMSYNLILELDRDSLPSLPSLVSLNLSNNVIRGIADVAFDRLPDLLYLDLSGNNLTSVPTAALARLNVLTSLILSTNPLGSLEAVAFRNLFEL
RNLELNDCMIASVNARAFADNVNLERISMDGNRELKELPVRVLYGARYLRWVSLRRCSLATLQPTQFPVDGLSHLRVGGNPLVCNCSVHWLWNVIRAEER
RNETQLELDTHDIVCSDEEFAGKTLIALPEGSLRCRLSPLYLSLSAAGCLAAAATVLALIAHLTRAKRKRRSSLAYAAPNRPEFLVYVGRSDNGLDKNAE
SYSRRLLARNNDDMSYDSPRGKTAVAASATECSPQSQDTNIYETPRYARPGHRDVVDPSSFGKRPMEEGVYAVADVTDLRDEPPEVLSLYRARSPSTRSN
ALRRLDYGYDYEYDYDYEPAHQSPPPPPPPPLSEKPHVVFV
>g9460.t1
MYGLWEINPQINLFSLPSFRLFKYTLCKRQLGHTDVLKHFGAVIFEEARKSPSFVSSRSDDRPRDVFVRNS
>g9461.t1
MAKITIALYLLTVYLVVATFALNEETLQEQECPVDCHCHYFRINWVTDCSDSNLTTIPYNELSQNVYILDMNDNNIANVDPFPSSIKLRRLQMAHNQLTE
LTYESFAELTYLLDADFSYNAITRVDPEAFRDNPGLITLELQHNPLEEVEGHFLNCRTLLYLDINSCGIHHLNTDFFHNTTNLKKLDLSHNPLERIEPGP
FDHLTNLEYLTLDGCNLTYISPEAFSHLENLRQLEIANNELKTLNWRNILTPLVRLEHLDISNTGIMNLPGDAFAKNLYLRQLVLANNELWHLDVEDTLG
HNLHSLQSLDLSNCNLQDRFSEEAFTNASKLRVLNLSGNPMFASDLTVVLRHLPKLHKLSLSNCSLRRLPDAFDVFEHLEELDISHNPLSDAFVSLLNPL
TSLEYLDMSYCGLGHVGNNTFAQMTFLKQLILSGNELHTLEEGLFANLTRLESLELNNCDLKIPLDPKIFGDHQSTNIIELKLSGNPLIVPDEGSLLPTQ
LSKVEILDLSNCSISHLNENIFATTNNLTQLNLSGNTISGVENLSSLKQLHALEHIDLSNNNLRTINPKVFESNPRLLSINLMGNPFICNCSIAQTWDWA
VQEKGDLHILVGSQLSTFETGSVKRRKNLSCVYDEETYRNMIEGNQATSSPRKYYSSQFSPSRTWAKEILTLLDGGEVALDWAEKDCSVTSPIVILLPGL
TGGSQAEYIKCLVSAARKIGVRCVIFNNRGLGGMKLKTPRTYCAANYEDLSEVIEHVRKLYPHVLLGATGISMGGLVLGNYLAREGLSARTKLKACLIIS
VPWNVFAAAKNTEENYFNLMLNKHLAGNLRRIVERYQTSDIGPFKSIDFDTLLKSQTIREFDSHFTAKQFGYKNVDEYYRDATLDEKLHQIEVPSLCLSA
ADDPFQPLNAIPLKEISKTKNVAVVVTSRGGHIGFLEGVWPVKEEQYMGKFFSQYFTAMFTRDFDH
>g9462.t1
MTRIQYPEARRDESVVDNYHGVEIADPYRWLEDPDSTETKAFVDAQNAITKPYLAACKARDSIHERLTQLWDFPKYSCPAKHGGKYYFYKNTGLQNQSVL
YVQDTLESEPRVFLDPNTLSEDGTVAITSSSFSEDGSIFAYGLSESGSDWSTIHFLNAQTGEKYPEILEKVKFSPITWTHDNRGIFYGQYRDQQGKTDGS
ETLGNQNQKLCYHIVGTSQSDDVVAIEFPEEPLWRIGAEVSDCGNWLIVTPLKDCRDNLVYFTPLKAGMDISNNLPLTQVVDKLEADYEYITNVGTKAVF
RTNKNAPNYKLIAIDLLDYGQDKWVDLLPEHPENVLDWADAVDGDKFVACYIQDVKNILQLHCLKTGKIIRTFPLDLGTVVGFSGEKKYSEIFYQFTSFL
TPGIIYTIDLKKEEEPRILREIKVKGFDASLYKTSQIFYPSKDGTKIPMFIVTKSDAVLDGTMPALLYGYGGFNASIQPTFSVTRLVFIQHLNGVLAVAN
VRGGGEYGERWHNAGRFFNRQNVFDDFQYAAKYLVENGYTTSTKLTIQGGSNGGLAVAVCINQRPDLFGAAIAQVGVMDMLRFHKFTIGSAWVSDYGSSD
DAKHFQNLLKYSPLHNVRIPPDDVQYPATLLLTADHDDRVVPLHTLKLIATLQYTFRNVSKQENPILARIDTKAGHGGGKPTMKVLEESTDILSFIVQSL
GLEFKS
>g9463.t1
MFLPVRLIVVARRCLPRLDSIGVARHASTYTTSNEIDSIKKTVLISQSTDVFVNLALEHWLYRSFNFSKHHVLLLYRNDPCVVFGRHQNPWLECNVHAAE
KKGIDLARRNSGGGTVYHDKGNLNLTFFTRKDRYNRHYDLSIITNALFRHWALKSEINKRDDIIVDGDYKVSGTAAKLGITNAYHHCTLLINVNKTNLNS
ILERRENGIVTNATTSTHSAIKNLSDINPNIQMDKLISAIGWEYMRTKALVCEDGQYDLVRQQKGFQYIYPNEDWFPGINQFINEFRSWDWNFGKTPKFT
VTRMLNVPTNDDKIHRLNLILEIQNGIVEEIRMSLPAGLVSTCDQNVSVISNLRGTRYNHEVTEKLISEIGKIVTLNTIQSIDENNVRRFDEATLQ
>g9464.t1
MTRKTIRTLFIALVFQVVVIGVLVHSTSEKCPLLCDCEIWYGLQYASCVGRHLYSIHTGVPSTVQALDLSNNSISILNNYELADAGLLRLKYLNLSTNAI
SEIGLNAFDRLSELTVLDLSQNHLYYLLSDIFISAKNLRILRLSKNNFNSQVPKLKSSWLTDLILSSCQISYVPMDAFIGLSHLRNLDLSNNLMIQLNNV
VLDRLQFLKTLSIEGNPWSCDQLTRDLQIYLARRNIQYYPVCTTNLEPKKFEKMIVYNPQIKHRPSIISDSNIKKNMITKKHSAFTPIYKNMTTCVNATN
NADFTKTLNAISPYWLLALGFLVGSACGMFVCYIWLTKKISCCCGYRQPRDNDAQRISLLQSLWQFEDAVFHEDAVSCPDTPPPPYREVMLRPGLYRNPG
VTLNLNNNAATNSTGYN
>g9465.t1
MSTGKRLAKRSIIGTRVCAPGEDGKYYSGAIYAVKTPQAASASASESPPGQKSVTPKTLYSVRFDAVPGGCPPNPSTEYSDRDLIGPGFGSVTSARLVPG
QKVYLTYNGREIHAEVTEHRQHLDEVDVVIAPNGQESIEMAKWGEEGYDVITIPSFYNSA
>g9466.t1
MISGTMSLTKRIDEIRLLESRKSARLADQDTDFARLADMAGDRKRASSHSIDVPHVMASRKRRPSSNNDSERMYSGWGERVLCGREGCRTNERGDCMDEC
AAALVLMSLSCSPHSPHNPPPLHCQYNYAQILEFFRACAIIEEMKGIRSATGSWGSRGGGGGSMVAGSPGVGGMSNSSSSSGASWRSGTPSPPLSEEGVP
TRSSPCPTTSHPSHNQPHYPYNASGSSSSSTPGSSTLDEGIVPDYIEEQHPRKKIRAKVNQDPIETEPGACATFESEQANAAVVFKCAWPGCLEIKATVV
LIEEHVRQSHLGPKKSKGCDEDMSVHEEDDMSVHEEEFYYQEVAVDHMSSPPTMSHRDMARPPHEDPEYQKQLRLEAAPTTSNYIENVIVGVREPNNTFT
ISQSPVEYAQQAHQTVPAAIASVSPTKHDSVHGQAVLPATNAQRC
>g9467.t1
MSIHVTVSGNPVNICRGRMVLSDLDQIKKNERDRRRRLRLEQVRQQSKEISNRIVERAKKIKRGLEKDGRSEFEQMQDRKIMDLQQKYEEDLEDIGQAHA
LAALQPDVNIIIEEEERKDRAMALKRGKDAVERMKEAKQKDSAEAAHQERLHKVREVENARAAMVAKLPKSKPVSPEKHKRMETETNSSQEDTNEEIVHE
TLTPMRKNKFDHIEYITDISDDQLPRKTVPVISTTPTKAEKIARYNPEDYTQNMSDSASISSSSSNSTSDDSSYFSDVTEQITCNKTPKTSLTDNKVRLY
DHNMRQRNIYSRPPGMVERIDIGSEPNAIEAAQAIKNGENVKTYISESRKLNAQRRGEDAILREKVRRDYQALIQNLDHLAQEERRLKASQIQSAEENTH
TRLYQRNKCQEEHQKKLNRAAKKIFTDSEPTHLTKRIITLPTQKKDNAVPHSTWQEPHPVDDETDVCHTQRDKDSEMSREEQILDMLKKVERQKRLLLQE
FGASLPDDIFNISTKPVFEDRIQTKASKAAKPLSPEIKVINMSNDNSNECVKKKVRKPVKSPAKKIEIAVQAELDKAGPAENKSIQVELPQKETDIAVSS
RDTTTRIPHPLEPKITIITPETDDSSNDSTSSEISGMVIEIDKKEVVVTPKRRKSSVRISKRPSPRVYQKIRSTSISSKATSPMKRFSRSQSNIRLTSPQ
KKTKCSDAQVDTASRKIDIHVSKSAFTDDTDPSQETRVSIDASAESSQTFSGVNDQEQTSGQPYRIRTQMKRWIRIKDTSDTSTSFASPPPIKPKTMFDA
LTNVTPILEMLDTPRPEELRRLQQEISPVSTPETPSPRTMMMPSNIPHRDRISRVLRYNMNDSQINDSIIISSVQNDQSTLTEPSDSCQRKSAVSERLLI
PTEQPPSSKVCTCKNPECKLLHMKLDDIHDYALKNCPEILQKYEDLQNLCAERIASLTDLIEKVRNEQKGMDLSLISPSDETSLMQLPTLRPTREDARTV
HRLIESIEAIHAQLARTLLESQRIIGSEAIPRDESTCDAEIQAITSTPRSKSIDTVKAHIQKSEVVESKAKPKIISNERVNIQLNRFKMQQRPQATSTTK
TSDRNSWPPCTFSLHEKEVIEKLSKEILEQSKNMEKPTIASKEADEISMQHKMPSLKNISLKNNTSLEHEKDNIIKEITSTQEATKENDFIPILAGIPKI
SRNHGNMTTISARSKPPVTLLNGPYRPELESSGHELSTIVEFDTTDTANKSIKSPAKSKPSVHVAPLSVQQNEYSSKKSPTSSMKHPEKLVSAQRSQKTI
CKSPEKLKSTTDGTTDGTAIKTETEQEHMLEKCNKQLQCNTTTEEPISQAKDKFGSSISTDFNNPHKDSKHKTTSTSLYSFSGLSGISEITSSPSSDILK
HASSPEEMETALKKLGLGWAVTTLKKTREASALSSSSNSDVTPVNTARRMISPTKKQHDPSGFPDISDVSSISIKEASKSTEQAVLLKGRTSTPKFQNSN
SNSERSTTTNTSESIQDPSDSLTVPNVSLTKTKSDNKQQNL
>g9468.t1
MARRRKTEVKASEKSSHKYVPVRKSSRQIAKKQLEEKKINGNILETSCSNSLENSKFTNEDHSKILSKKNQNSQKKHSKHKGTSSNNVVVNKEDIVYNAS
QYKRDAGESDSQDYIDNIINESEKLSPEDVRQVVVGNPSDESLPTSASIPTEVEMWSDVIEETIICEEMEMEEDVADNSYTLAEDNVMVEQVLLVNEPDL
EDKNFVEFTVIQNEDESMVVTSNTENVSNNEYIIRENFNSVHSNELENSISTAHINESTLSGGNCNIADSNIDRPYINKKKIVLENRGKKQKNDKIRKEI
SESISDKVRMCSIKENSDVSSEEIDCKQEGKQSKVKIIHTDLSKEDTFSKIDNELANMQINECSKEIQKLVNDLSSVESVDSPVQTSLNMEKLSPINIDD
ESSSSILDKMEQLHRPNNSHITEIFSKTIEPNNIKNQEQNMLKSNSCDDKLQYTDRVLLKSKTIQDKKNMNQQKNPEHLTTMDEYQDSEGDNSKVDCEDI
KLCSSSENSNDTLLSLTNCKGREIDVKNAIGNTSDIDKKIEFRGRSGSTDTTGSESGSNSSGVRRSSRIRSIGLMKQRSRGRGLVTKPNIDISKATLQQE
KDKVVNNINPSITQEIKIDNSETQCDKENNSSKISISLDISAPLSSSYNTTGYDSDSSKPVKVKSRWRRSSELEMGGSCAGFGSIIAPTSMFGPSVALPS
EVGCSAPVNTGESNISSELKHNIINKSVKPCAETEQVKNASITSNNVSTVLTVPQIPKTIGAKISLPMVTETEDREMEERLSQFEHLRENLYLTERYTNK
ETKRMVCDCFLTEEDIERGELGCGEDCLNRLLMIECGARCVVGDRCTNKRFQNCEYAKCEVFRTEKKGFGLRAVVDIMAGEFIMEYVGEVVDPKDFKRRA
KDYSKDKNRHYYFMALKSDQIIDATMKGNVSRFINHSCDPNAETQKWTVNGELRIGFFNKKFIAAGEEITFDYHFQRYGKEAQKCYCEASNCRGWIGDTP
EEEKEKIEKIEEKREKDTKKKKEEKKPVDYMEDEDLEEEMDKLCSGGLKNRAHTLTLSRLMVRSRELKHRTRLLRLIQSGEQPCRRLFLDYHGLRLIWSY
VMDIAADESEEAQQFRLEVLKTLNTLPIPNKTMLMDSKIYDVVERWAKRLYLSPNADSPEDDQVKSKTICEELNSNSDSNEKKNLDERLNDIPDKRNNNI
ENCLAVSEIKSENTDLIPDLACSLLAEWSNLKEVFKIPKKERIEQMKEHEREADRGYREELEKEEKRSTSYDRHRSDRYNRSEIDKRGDRRRGRESPEAE
HSRTKDKRIEERSLVPIPQMTKYERRQLFALKVAKEEEEERQRRQQQESWQEHENRCLALGIDPHTTAMVDPQTGYPVFYNPTLGQWQHYPTQDGGEATQ
QCTPVYVGNPQSTGIIGQSPHVLSSAMTTDISPGITTGIPPVAYSLSQTPVFNQTTSSYSLISHPQPYSEGQLSLPNSLVSVHSGTPPISIQTPLYNHEK
PADEQFSNHTSAESVSTNRPVQPEISPIDLPPKWKSATDSRGRTYYYHVKERISQWLPPPPDHIGVQPDSSSTSESSDESSSSNEDDEDIDDEHNEDQKN
DNMETSSITESLLSRPNVSKKLGGQLIGSSLPLPEFKKRRDGLVQERIISPRREEDRVDHKAYKEIKEKLRRQKERAKLKDVEKLKKHRRSNKSKSHSRH
GLSKLQSTSAEMHPMKSERRIKEAFRTSMANVMVHFLNPYRKTECKQGRITNTEDFKHLARKLTHFVLAKELKHCKSVDELQCNENVKHKAKDFVRKYMS
KFGAVYQKGTDED
>g9469.t1
MLRKGACQITSSIHSSSRAEIYDIPMNVIIRPFPAVVNEEKVESLMNSLKNIDTEHTVPPIDVLWIKGTEGGDYYYSFGGCHRYTAHQRLNKKSIKAKII
QSTLTDLQCYLGSSTPNLK
>g9470.t1
MLPGFEFLEENCQFDDLFKSWRSELEIPITSKEEEIIFPDYDKIANKTEKDVLDLSDFKEFDLNFLQNSSELGEINEIRNEVKLEPESPDAQLSLSSYSP
NHSESNDSDKQETRCLMQEESNYLTQNMDTELSLESPLISCIQYTSSSSQSFQSSLNVSNVIQPVEFLSVNEEDAKHAQFVRTKKDFVNIQSLPVDVAQY
MKNGTKTPLFHLPQNVKVISTASDICPKNTAESINTSNLINCTPVQIMQDETISLIENMILKQKLFEMEDSIINDNKYKRKHLSFKPLFKKKGQRNLVLF
VGMIFIISFNIHGLKGTLSQSVHLKTDSDNLPIAIPDTEIRHNRRLFWTIDENENNMEDQMEKDFNKSVPAHQLMCPMYINQSELIRLDSELRRWIDGES
DRNNRSAKEMELKTNSSNALSSSRSQLEEKAKKKLYLPRDKKIKTIHKMIDIPDQHSNDNAIQIFSPILSKHTSLFEALGRKDDTFYVVWFSGEHLLLPA
SRKNDTVRPKMSLVLPAVSINGTFSTPSNHITMMQIDCEVTNTQVLHLQQSIIPVHLRNSKSTSRSNRSHSVEDIVNSSIANITRNYKPYFMREANRKFR
NRKHLI
>g9471.t1
MNDTTRQKLEKNGAGSGIGREVCRVLAREGANVIAADQNIKTAQETVATLEGAEHIALNINVDDRNSVETAFKDVVKQFSKPPTIIVNSAGVTRDNFLTK
LNDSNFDDVINVNLKGTFLVMQIAVKAMIEANTTKDSSIINISSIIGTRGNIGQSIYSASKAGVIAMTKSASMEFGQFGIRVNTVLPGFIETPMTAIVPD
KVKEMFMKRIPLQRFGKPQEVAEVIVFLASDRSSYINGTSIEITGGLN
>g9472.t1
MVKLTPELIEQSMQYINPVRDRELDLRGYKIPTIENLGATLDQFDTIDFSDNDIRKLDGFPLLKRIQTLFFNNNRIVRIADGLEHCIPNLHTLMLTGNMI
QELADLEPLIQLKNLKSLCLLQNPVSAKPQYRQYVIYRFPQLKLLDFRKIKMKERNAAIEYFRSQRGKEMTREIAKKVKAQTAGTAMDKPLTTPEERNKI
REAITNASSLEEVQRLSKFLQSGHIPGEERLQNGSGAVEPMEEDDD
>g9473.t1
MKGPHICAGFTEMKVSEEDMIAARIPLKQRDYCAHKYLELHDCKRIHYPFMVKCAHKRHEYHACYVEDYVLRMKEYERERRLLERQKRVQQAAAA
>g9474.t1
MASAAAELVAEREPELILEMTDSNRTFVGAQGLVKMALDQYTEILATISDPRVGDWPLMDSPVPTVLIVLLYIYGVVIFGPRMMANRKPYKLRNVLVAYN
AFQVVFSLGMMYEHLMSGWLLDYSYKCQPVDYSHNPSALRMANLCWWYFISKFTEFADTIFFVLRKKDSQVTFLHLYHHSLTPLETWICVKFIAGGHGTL
GNLINNAVHVIMYAYYMLAAMGPEYQKYLWWKKHLTTVQLVQFFVVFVHSAQAFIFDCGYPKLVAGLLLLHSLIFIVLFSDFYRTAYRRKSAKELKAE
>g9475.t1
MKVCSDPRTRDWFLIPSPIPGASIIIGYLYFVLSWGPKYMEHRKPYQLKNTLVVYNFLQILISIWLFWEGLTGAWLNSSYNWRCEPVDFSYSPHALRVAR
GVHLYFLAKLTELLDTVFFVLRKKEKQITFLHMYHHTVMPMISWGATKYYPGGHGIFIGIINSFVHIIMYTYYLLAALLPHHQYQRYLWWKKYITTLQMA
QFCLAFLHNCQLLFYDCDYPKFSLIFVLPNAVFFYFLFSDFYNNAYTSKNESDGLTPSIQNSARANGIAEKVSNDEIPNGKGKSD
>g9476.t1
MTSLIRLVVSNYNEVLKNIKDPVVDTWPLMGSPGPMLCIVGTYLIFVLKVGPKMMEKRPAFQLNTVMILYNACQVLFSIWLSSLILNADIKYLFSSHGCN
SRLDAKAALIQKELNLHNLINIVNEFTGPLGSEDYDNSKALNMCEYIFSAFII
>g9477.t1
MLWIYALLSVLPYLVCPFPLARPRSDMCQKSRSLASRPTVMATINYLACGQPDQQNQETSVGARSFQPYEKWVRHRTEKKERKKEVKTTGTFQYQGWTKN
T
>g9478.t1
MSGIVEWYRNVLDNGQDPRTEGWFLVSSPGPTLTIVATYIYFCVSAGPRYMKNKKPYELKNTMIIYNFIQVLLSVYLVHEGLIADGPWCLRIFHMQADRA
SGHRILRDAQKGSSNFFSTSLSSLDDADLRLDRCQVFRRRSSDSPWCHQLFHPYLHVHILHASSIWTSYAEISLVETVFDHYADRPIYYNIFPQFPDVIY
QLQFPKTAFIPTCAQLRIAQYICTRNNVHILSAIVYEHKYKFMEEIHHSIANDPIFPDYVTLRTISLGRRLWLPALGSISNDPTEFVYDDIIWRLLL
>g9479.t1
MLQSNKHVKDSMRTLTHKLTLTHCSSNFQFLMNEIQALIEEEHESIFLKNKLYGATSIIITPVHRLLYANRRNAFLSRVSPMSEPLLRGYKVTDVNRMRK
IGIACRNFQDLKRKACSKLNITNDPAEVNVFLLDGSLIDEEYFHTLEPQTTLILQKPGEKVLSGRVALWGKVDRILHGSKDAIQFLFKDERFPADADIFY
DALRRVNIDFLTAGDKVTQFLTENLKAKVALLNKVLNKDDSKTALSTRDEHPEWFKDLETNCTTKEAYMHRRCQDRIRTYLYKTIEQIRCSDVYMNDRKA
RQQLLRAIAFFKIQLKEDHYFGYYFDRSRAETGNFKDDSDETDSRQCYEHCPCNFGHINDETYLYQLYLCLPQSSDRSTTIVDSTKTDETDARRLVKSEK
NANDEILESCPYGVKPQGKQIAICDRKGEFKCEGRWNANGCAYSDRHRINPYRSKEELALFSTWNLDHK
>g9480.t1
MLLLGRNKIRGQPYKVVDSIARSTESDAGGCCASNIQNLQYISDDPIFAMEMKGTLSRALGRTTKDEPCSRHVRAMATPQQRLCYEGKPRNERGPLKEKN
DSGFIREG
>g9481.t1
MQRNLVSKNPVQMLCGVLIVIAANGKQFWHNRRSRGNQQEATRRKARVRISENDPRIGIDCTNCCFSNRIDSKLSQYQSEN
>g9482.t1
MEGKKGSRCESGRIKTDGSGEIGVREKRSLAEIWKGKEERDGEKENRIALVYRSGFWTILFLIEKRKRSREGGIERKNDNIVTRDANLVGTLMDDDDEAG
PPYFHELEEDTIAKLREKSFRTD
>g9483.t1
MRNRVGFKLDSTPENHVFAFANVEQGYARVTASLIIVGHVIAVKDQTVTRTETKLVKFNRVTVGNPIPSCGKYHLYLIKMKQQEQNVQHK
>g9484.t1
MLTNLKCSFPARWEGKWFQSGVRQSIDILKNELSTKGKCLHNEGDKFLLVDSKSCYRCVVIHEKHPNVLQYKETFCHSKNSLASLCSYITGDALLYSMFR
EEAPPVACPFRGPMTFSYNRGHGTCSNPPSNVDTCTDDSRLLFKYQACPDVSASESAVEELECLATWKEGSSRYLVGRLHHGHASSNEDRYRCFVYEKAG
QTVQGNLNRAAMGIGAMDHEVALPGGPVPEGSAEVYRVAQSGDATCNGLFSPMEGSRTMTLRKVSSPGECRFPIWLTGHLSSGLTWHTLDLGRSYTFHPR
NASLHVARPNATSSSFESGSMDLQYVPGPEDQDVKILCNSIKQSNGAQTITMTMLVAHFTVGCRSGFMCMTFYRRDRHVIELQTGSAVSRPEEACSPPHF
LQHSMPFLTLVKVGASSEASAIKSYPVRRVDNGKRDYGKARAESDIDGRQMNGYVYGCFDSSESSDWEARHRKYRRNMRKKRCAHEGP
>g9485.t1
MVCLLRKRKRGREPDPPLAAMTIQVIVVINSVIFFIPKADRIVSSLQVSLSWKAAPASSPEPRTCPYLGKFTVTDVNRNQRNTRESRRSQHQQGSLPIRH
DGEKVRHAQERNEDRRSRKLDYEVEKRRANNEYLIHERMGRRARSNRGNRGHKDYSLEEIATSSKRSSELEDTFRDLQERALRSKVRRSGDHSEQRIAES
LRSKTRRSRAVSRFEKHVSQEIEYAKVSNEGEIKDEINSKDKENRSRRYPIEDFRPNDADTIGRFWVVEDAWSSSSLQVQDDYFGDYLEVENPPRKRSAS
DNPTDKGYMTYKDLLRMKRELEERERDESVPERREKRNEDDSRCSSEVTTLTVGCSTADRMEFQSDCVDDDAITAYSCHGRWFDAEGTQFVIATPLARRT
AWSNSESNNRAQPYRNSRRLCFMYKESGGVVSLTASPIACQRGIPPPTPMLAFNATSTEARKVEYRNGLVPIILHSTNVDSAFTLGKRA
>g9486.t1
MALLRYTWILILLALTYVQGALKVSPQDLEVHLNQQKSFKIFLTEALSDTNATVIIDIQHPDLISTNPSNFTITSDVKERIIYVKGLSAGHSIVSANVTP
SNITDFSQAFIRVTIEKSDVLYHISAVVGWIYFLAWSVSFYPQIYINYKRKSVVGLNFDFLSLNVVGFFMYALFNCGLFWIPEIEDEYYNRYPKGLNPVQ
INDIFFSLHAVFATVITIGQCFIFEIGNQRVSTTARIIHGIFAIFILISLVLSFVNTIHWLDFLYYCSYVKLSITLIKYVPQAYYNYRRKSTVGWSIGNI
FLDFTGGTLSMLQMILNAYNYDDWESIFGDPTKFGLGFFSVAFDIFFIIQHYVLYRMIASLARISSSAIGQRNFNCWTAAITKKHRRVYEQTYPTTLVLS
DGSSIEIEYHEPRKIITLPLNIKELTPEQQKKRLEIRKPKRKVIITKEIEDTFDENSLYREKKNGNCEKLNEMGIAILVQNLHICNCAVSTLKHTNDPEI
IIEYAGQFLSLNDNADEKNDAEIFRAVVESMRQWTLQKTLHHRKKREVSKICYEDVGCFEDTGPFSYLEMLPSPPKDVGTRFLIYGTRRARSIPMEVSAD
DINDNTHRAIDPTLPTKVIVHGFGSHCGHLWVYDMRTALMNIQDCNIVCVDWGPGSAVPNYVRAAANTRLVGRQLAKLIRNLNVPLGKVHMIGFSLGAHV
AGFAGAELGNVSRITGLDPAGPLFESQDPRVRLDATDANFVDVIHSNGEQLILGGLGSWQPMGDVDYYPNGGKVQSGCSNIFLGAVSDIICAIILASAVE
GKSLCNHRRAYKFFTDSVSPKCQFPAFFCDEGYEGLLKGECFPCSKNDVNRSCGNMGYYSNESSARGKLYLMTREEEPFCAHQYQIKVYNSRNERSVKSY
GKLQVTLIGKDSYNDTFAMTRKDEELLVGAILQKIIVPHPAVTNLEAIEIKYTAYSGWISSGLVSWTIDKVAIINSFGNTLSVCQKGLILESDHPVYLPL
YPGECNIPLDSDNSTVSSVSAFERVAVEEKQQQPGSIGPFTKEQNYETKDSGYSAETFLMDRMTQRKSLGPFTKEQNLHVVETMTFTEDAKKRPNVANPW
TVLDISSDGDSNSLENADSEHGRSFSGAKLIYHTSAVQRLEINVTTSTSTTTSTTTTTTEFLPEIREPVLRPSKKETGRSLKLPEITEPILHPRAIRHNT
RNEGMPQQYDNQHDEIQETSSTSTRSFTVQFLPERLANILAHAERYARQTLLPLISYYTPSFMTGMRSHEEPKYFPLLSDITQSKNDSSTETDKTTDQNN
NQLSRGDINQYKSDESFSFVEDGRRHEESKSKTQMENGENVSNEYSVSKAEAPPVIVEAVYPEKVADANFTDPSEARMTEIRRENDDWRPIDESAILSKN
PPSRRDSNFSRSLNWSIDYRDWTFSTDANSKAEVKLDDDWIPITLKSDAKVSTTARGMTLSEAAKKEIDTIDNSRKSTQDIISDETKEETTTVASTYERK
FIPLFGFEETTDNLFSSTNSNDIPETTTIVSHIQKIPRHEQTMKSARILMKSTMMFPYAYERKNDPRTRYIPLIPEEDMGKSYSSIEKDR
>g9487.t1
MFGKVPPSNTPGPPNNNGGQTSAKPCVRVLTTTMTTTSTASCLPCFSTEETSTLAVDDKARFWRPTKDNTDDSAAVVSEAPCNSLQPFTDTSPVTELPRS
CRTDATTTTICVTACSKTSAKCSPKEAASQIGRNHANAMQKCTSGQNCPNFLKAGRSRRPQSASTGSLNVESCTRDCTKTVKKIAAIGREPPGGDRTTCN
EQQSKCFQAKLPSVTSSEMINQTPGGKKSNEDLLVDTSASYSANSASNVSTVSELLYVHQKPAPRIVDVKDGAGDSTITTATCEDDSCVSDFVTSTPAKD
WTSRKVSSDALQNCVACAPQDLPTELQSSTSLRNYKEKCRDLSWRPTEMTESAIHGLTICSGETFQDTSSKRRTGASCQALRHAVASLNRLDDFYMEKIG
AGFFSEVYKVTHKVTSQVMVLKMNQLPANRPNMLKEVQLMNKLSHPNILRFMGVCVHEGQLHALTEYINGGSLEQLIMSRHTPLPHLIRMNLARDVARGM
AYLHSRGLFHRDLTSKNVLIKKDECNNEMIAVVGDFGLAAKIPDPSTGYRLSTVGSPYWMSPECLKGQWYDHRSDVFSFGIVVCELIGRVPADPDVLPRS
DNFGLDYLAVAEICAAADPPPAFLQLAFNCCTYEPKSRPTFPEITTNLETIIATCEEELKSNMGKRQSTVDPTLMSSMDEITREGRTTKRRTAKIRSQSA
DARGCDNATPSDKARCHSARRVAELASKRDPHYRPMTANPFHALGGVKKILGNLFSSCLELPSLEDVRSSAIDGACSKFKPAQNDSIAKILDRKKPSSEP
SSPTARKKWERKVATKVGAASLFTHPLFRDGWEPRRRGSCESGFWSCVGEDLSPEPPNRRHTSTLSSSAASSLFLLDDHRTSSIYTDSSEDIASLGGGDS
CWEDRLNGIGSSSKTISKIVEYFEKKQAMAGRLGEHGDTAGPSRLTLLRASLEGPVPISNISAAQRLVVCEGAVRSKLALFDKK
>g9488.t1
MRKETKHSKKKSKMMQIPNQCPFKEDILKEIEVMRKQQEEEKRKQKEAARGKKREQLAKGDLQGLVNEAQNKQLAHESMEVDSAQNQIKNAVTKEENSLK
AYYKEFKKVLDAADVILEVMDARDPLGTRCKEVEEAVQSANKRLVLVLNKADLIPRENLDQWLKYLRASLPAVAFKSSTQNQANRLGRRKLGKKTESMIQ
SNTCFGAELLLSLLGNYCRNKSNVKTSITVGVVGLPNVGKSSVINSLKRNKACNVGNIPGITKTMQIVQLDSKIKLLDSPGIVFATSDEKSDDTSVALKN
AVKIQALKDPFTPATAILKRVSRQQIMELYNMQEFSTPDEFFAMKAAKMGKYRKGGVPDAIAAARSILEDWNSGKIRYYTVPPEQPVCHISAEIVSQVAK
EFDIESFAAEEKMMLDNFTTNSTNNSTIADPVLIDNSRPVTAMEVEIQQELEFRVQKKLKKKLQDTKKDVAAEKKKKPDPVFEIEGNQKLNKLRKLEFKK
QKKERAKREKATAKLAGKLENFKFNSDDYDFNTDFTIT
>g9489.t1
MEKLPSVKPPGQPPKIWKSIEKVTNDGKSTKFTIQEIPEDRYEDAVQHMCTYFLADEPTCQCLNAKDDPIFVQDISAIWRLLLTEGISIAAFTENPNGGK
PIIAGMNALGVDFKNHKNNLSEYELKSLNCKNTFAIISDATKIIYEHYGVDKYLYAIGLSVDPAYRGYGLGKDILKIRDLIGREYNIPATCTVFTSIISQ
KSAKGAGFELLTAQDFIDIVDENGKQYFPGINSKTLEVLGKRLS
>g9490.t1
FLFLFLGCNLCPAQYPTVQALTTHKQAYHKEVDTVAQNGGAELALPVVDLKSPHVLNRLSSLGIQSYIPLSQLSAQTGGYFGLPIITIDGARNSSTCNLS
ALGATSILSLGPLKHLSNSKMSSLAVRAEQYFHSINPIAQRIGEDITATKEAYEGLWNTLSMAERNQAINETIIQPEVALKYTLKKVELTKELPEWYPKL
RIQTGMKYVIDETGSTLRWRDEHSAPFSFMTQSQMNLSLIDPNEDAKSKSMRTHFGESPHFSSPVKAQRSNPCSMNDSYNSALQISCYQSDYTNSLFENN
QCSDLLTNRIDSEHSDSIFAKLINKTSLLKLQSKDVEDDMESLVRERDSDTDKSQSNTVVISRTKSSDINESTALLETPSSYSSFQSSQLNQEEEERSIP
KTGFEFLDNW
>g9491.t1
MEQYGNNSAGDEKRSMPSENQDCFDGQRCSGYGQCSPSRGRPERKGKCDGFKVIEISIKCSCFPQITLLKPKGKSLPNVFRGSSCNDNNQQPAIASRSLS
TLTDRSSKESKNICKGASGDKIDTNVRTSSKRHLILMSPFERKSEARRIMKTTDLRGICSLSETRRNMFGYYRTSEIARNGSGDENITIIQSPSTEGNLQ
N
>g9492.t1
MISPLPSYDDELLNSAYANISLIADKVWTYDPEDPFRKLNHSLWIQVRCSTDTPFRVSDRYPKYRKSCEVIAKYQENSDYRPRLVRDVISESRLAKYGNY
EYDEQYEGMYRPDDGKSSDSGLRHFRSTTEAVEPWMLPEVQEHFARLISPNCTRSHREPMFNMQSSAIPILKCNTVRKENEVACSSFKSNWNEGSKKRCQ
KISPKKSKKVGLYNELLPIHKSEINNGSHEKSIEIFARHRRYTIETAAEMQLESRIVSDVVRDIWNPEKFQQQQQQHRQNHQQIARQAQPAVQHHQQFYC
TLQYQPLILRTEYQRRMLQSPPPPPPPPPPPVLSAEVPEFFPKSSLPSITTYNINSNKEHRAYQIRYFPSLNDRNYQSELFPYNRPQQEIAATVFPNTRM
SILPVTEPNMFHSPQEWIQRVAPPVQLQLTASSSSSLPICTSLRSIHDATIVHRPLQIYEKFLPCTQPSPTTSIPVYQRPMELYQEPTPKRKSQGVDFNN
LILLTKNNVKTRRSKGTAQQSFLLESKQGPRTSGRNEQLQWFDRDRCTRGEVVTVNALVSELRSFEEKYECCKGAGTSWRTAVEGQQRSSETSRSRNKAF
GSDSSRCRTSNAEERNRRTKRPLYRDVLANASSRAALENVFEERYDELEQQAMEQYRNSEESLALKYQAT
>g9493.t1
MVRVTVLDKNDVAPTWGSGPWKFKISEEAPPNTVVTVLKAHDPDTIGTLTYTLVPNHRHHRHRRPDNYTEPFAKNNNNNNVANDADDFDDGTQQFQLHPT
TGQLTLAEVLDRETKEKYVLRVRADDGLQHRDIVLNIQVTDTNDNAPTFQSTAYSFDIPENVPRGSRVGQVVATDADAEGPNSQLSYVLISDWANDVFSL
NPSTGVFTLTASLDYEQVQHYILVVQATDGGVPVLSSTVTVYCNVVDLNDNAPIVETGPHAADVVENATIGTPVLAVAAQDLDSGDNGRILYAITGGDED
GNFGVAPNGTLFTRRLLDRERKPLYNLVLSVTDSPLPPARPLSSTVQVTVVLLDVNDMSPEFISPTRISIIENAPSNTVVMAIKAVDRDEGRNGYVEYML
EENDLPFTLGLVDGLLRVSGPLDREQKSNYTLAVIARDRGEPSRSSSTNVTVMVLDENDNSPVFDPRQYSATVAENASIGASVLQVSAMDRDEGANGRVR
YSIAMGDDNRDFTISEDGGVIRVAKNLNFERKPCYYLTIRSEDCAAEAGETPRSDTTQVTITVLDINDNAPVFLDSPYLVHVMENMVPPDGGFVIQVKAY
DADTPPYNDQVTYFLKEGDTDLFRINASTGDISLLRSLDRELMPEYTLTLVAMDTGSPPLTGSGIVRIIVLDVNDHNPEFTRQDYKATVMENMPAGTWVT
KPHATDQDEGVNAKIRYRLLGDKAERFFVDPDTGEVFTTVPLDREQTAVYHLTLVARDSSPTEPRASTVNLTILVMDVNDNAPRFSSPRYTAYVPSMIKP
GDFVFGAKAIDDDDGENSRIVYRLQGKDADRFVIDLYNGVIRAAQELTGVQITYQLQIEASDCGPEPQHVTADLMIHLWERQLFPSFRSSVSTRFTLPED
VPEGRVITKLSAITPKSGSASNLIYGMAGGNVGDALRIEPHTGEVVVASGFDYETAPYYEAWIEVRDSDTPALRSVLQLLVNVTDANDNAPVMEAAIYNA
TVLENEYPPLFVCKVTATDRDFGENGQVMYHLVDDFSETFIIDGNTGQIETNAELDREKIASYELIVEARDQGHPRLTGTTIVLVTVLDKNDNPPHFTRL
FSVNVTENAEIGTFVIRITSRDPDIGQNANVSYSFTDNPGEKFFIDALSGNVTVAGYLDREEQDEYLLKVVAADGAWLTETALTITIQDQNDNAPEFDEN
TYHFHFPELQPEVAHVGQVTAIDYDKQGPNSVISYNLLQPSDLFAVDPATGDVFSKRTLRYKHSNRSSSPENLYSLTVIATDNGKPPMSSKTVVYVNVVD
ANNNAPRFEQRSYLSPVPENYGEGKRITQLIAHDDADFGVNAEVSYSLTSMNSTDDFFAIEEQTGWVYVCKSLNDTPIDTVFLLKAYATDKGVPPQRDEV
LLTLVISGKNLYAPTFAAVSHQVRVPENEPVNTTILTVSAVDDDNGPNGMVRYKISAGNERNEFFVHSITGAVIILKPLDYDLVQEYQLNITATDLGFEP
KQAVATLIVNVSDINDNPPTFNQSTYEAFLPENSPPDSFVYKVVAQDIDSPKYAVVQYKILGGSGKDHFHIREETGEITSDTSFDYEEVNEYNLDIVAAN
PDSNPQMVGFTTVVVRITGVNEFYPKFIQPVFHMDVSESADVGTSVGLVQATDQDSGEDGRVYYLFVGSSNDRGFTIGAETGIIRVSRRLDRETQNRVVL
TVMAKNGGGIRGNDTDEAQVIISIQDGNDPPEFQQGFYDASVSEGAVHGTRVVTVRAVDKDIKPQNNQFSYSIIGGNHGQAFKVDPQTGDIETAKQLDRE
TMPAYDLTIGAIDTGSPPQTGTATVHIDLLDVNDNGPVFDPPEVIGYVSENEPAGTSVMTLSATDPDLPPNGAPFTYKLIGGRQSDVVTLDKHSGVLRTT
KSLDRETMPQLDLVVEVEDSGVPRMKSEHTVTVIVTDQNDSPSAPRSVHVIVHSFNGKTPLGKIADVHPNDPDITGSYSCKILQGSNSRVLSIPAACNLH
TNKITPEIGYSLSVSGNDGRHPDVLSKVTLEFLLFSNATIENSITLQISKMTAKDFLSQYYRALLDLLQEKIDVGDTLTIFSIGEDGQNVNVYLAVESPQ
GYRTKYEVTDILIRNRDQIQILFENNMFTIGYSPCTHMPCENGGSCSDRLAIYDDARITDSQALILTSPRMMHEMICKCRDGFIGDKCEKRQDPCSPNPC
LLGGQCRRLGYDFQCACPIDRDGKLCELERGDACASNPCRNGGSCRNSPDSFSFFCLCRAGYRGNHCEAVTDSCRPNPCLYGGLCVGEKPGYRCSCPEGR
YGRHCERSTFGFDELSYMAFPALDSNTNDITIVFATTKPDALLLYNYAPQTGGRSDFVVLELIGGRVVFSYGGARSAITTVAIKTEKLVSDGEWRKVTAT
RNGRVVSLSVSVCREHGDVCDDCRPGDGTCYADDVGPTGTLNFNNNPLLLGGLENADPVLERPGQVHSDDFVGCIHSVAINGRALNLTNPLASRGVKSTC
IKSQRSPCLRDEKDTISVCGAGARCYDKWHQVICQCGSLTAPNCHNALGPVTLSEGGFIEFKISEKHKRMQLLEYLYGGSTIWQTNRVRRDLIDDTNFIT
NSSPFKTISLMFRTVKPDGILIYAATNKHFTSVELRNGQLIYTSLLGSPVNMSINIERGLADGHWHNLTLHAYTGGLRLLVDGVVTGDELDSAGVHDFLD
PYLSVLSIGGVNRDFYIHNADVKSFEGCLANFTINNEVQPFNGSGSIFKDALYHGKVNIGCRGPIGISAAATADPLSIGITLVIVFFVILLIAMLVSFIV
FRLRRQNKEKSAPSVVNKNTNAIMTGNSLVGAGNDNLMSRHENTYISDTSDLRGVGHMGPELISKKYKEREINATTEHRPQRPDIIEREVTKSPPIRDEH
PPLPPPAQTSLHSHEHNPEPDIPEHYDLENASSIAPSDIDIVYHYKGYRDGMRKYKATPPPLGNYSNHHKHTGQQHRHTGPFPPRAMPPPNVNQPPGPAP
KLLQSTPLARLSPSSELSAQQPRILTLHDISGKPLQSALLATTSSSGGVGKDALNSNSERSLNSPIMSQLSGSTASRKAPQSNNENSVNNVSSGPMGLTA
EEIERLNSRPRTSSLVSTLDAVSSSSEARGPPAHGPLHHHRRHTPPAERLERRNSSTTDESGNDSFTCSEIEYDNGSLVGDKRSDNLFAKQDDQGSGPQG
SRNNESSQSTKPPLPPNVVGNYDGFDSSFRGSLSTLVASDDDLSTHMSGLLYGSHPNNGSPTTTTTTTITTAAEDALSWDYLLNWRPNFESLVGVFIDIA
ELPDSTSRVPRLPANIKPSEEYV
>g9494.t1
MLLALLLGFLSYQYGGQVVGQDATAATATAMVAAAASDNYFTLHNLPQRVTRLVPRRSPMLPQDSAATMGLAMQSRAVDTRVQLEVREGEPKGTLVGTIP
VKPDFTYRFNEPPQEFVLDPETGQIRTAKVLDREALSSNRFDFVVLSSQPTYPIEVRILVLDINDNDPEFPEPSIAVSFSESAVAGTKLLLDAATDRDTP
ENGVLDDYFIVDGNTDGKFRLEVTGNPTGETSYLYLETTGKLDREQVEFYSLNICVRDRGQPPRLGYLLVNVTVLDVNDNPPVFQQSDYVVALNESASVG
TKVLTVHATDKDSEDNSKLTYYLPDDERKFTIDPEIGTITTAELLSCDPPKDCKGNCPKTCVITVFARDNGSPRQDGRTYVTVNLLDTNDHDPVINFNYF
PGTASFATVDENANEDTIVAAMTITDDDEGLNGETSVEIRAGNELGHFRLEDRNTVTRVTLVKINGRLDREEVPTYNLTIVASDKGIPPRSVTVYLGIHV
NDVNDHEPVFQQSEYSAVLSELAPNGSFVASISATDADSGLNAQVYYNLESGNNLGWFAIDKNTGLVTTVATLDREVQGSIELLVFAQDGGPNTKYANTH
LKVTILDENDEAPHFSKNVVQITLSENTPPNSLIATLAALDNDQGTNGSVVYSFHSCVSRDYPKTFALDALTGQLTTKIALDRETVAEYRILIIAKDQGT
PVQSSTATVILTLEDVNDNSPVFYPWKYLMPISEDAPAGTIIGKVTATDADARENAQIKYILESGGEGLFVIDERTGEIALQGSLRAAHKTLYELTVSAK
DTGDRFADRNAIVEIIRDEDLEHLEFETYNGYEFRITEDHGDCDSISGFGREVGSVQVTQYSNTGKVNYDIVFGDSKGNFKIDKSTGIISTAGCLDRERV
AYYSLQLSARADLAYGQTTVNITVQDVNDNPPRFPRSERGDEIFLRENAAVGQEICLARARDRDAGANARIIYSLTHNPGEQFRIAENSGIIYLNKPIQA
TPGTILYLEVTATDSGEPSLSSQHQIKVTIEDVNDHTPVFRLTSYEISLSESTPVNKRFFSLIAHDADLGVNGKIRYSVTDGNIESSFGIFPDGQLYVKN
MLDREERDYYALEVTAFDQGNPSRSSMVPVVVHIIDENDNAPEFTNSSFSFHLRENEPPDTFVGKLSATDRDVGRNADLIFSLPASQQDFVIDPRNGFVK
SLRVFDRELLVTNTGDSYVTLEATVTDNGVNRLRDRVKVTIYITDVNDNVPQFQRLPYRVQVSEGAVIGTQLLRVYTTDADKGLNGDVFYSLEDGNQHGH
FIIDEATGQISLVKELDRETSDTYVLTVVAHDAGLETHLSSSATVYIEVLDENDNVPRFIDNKSRISVLETMSINTELLRFKATDNDLGPNSELTFAISA
GNRRDTFHIDPLTGILYLRKSLDYEELNYYTLNVTCSDGGHPRLSSITSLIVEVIDANDNPPVFPNTAIVRQIREGIPVRTPIVTITAEDPDSGDNGIVS
YSILNQDPEDQVRHFGINSSNGIIHTLLPIDREEVDTFKLIVVATDRAQPPSARLSAEKLVIVIVEDVNDNAPLFVSMSAVVLPPLRAGNLDYYQSSKEI
VVMQLVARDLDSNTNGLVTYELLRSNVNYLDMFRIHRSTGQLTMRFPRSFPKGLSERVSKYQVGVRATDEAVQTERRSSETYVTLIVPGEDGDQPIWEHR
GQIEGSVYENEPVGTSILCVSARSRRSNIELEYYVTNVTAGGGLDDGLQVDRLFDIDTKTGVLSTATKLDRETGVQWYEVELYAIGIGGTRPSTTSTKES
PTLPFGCFCSAFGTRSSGPAPRFLEVSPGPIGPGPGLLLPRFSPLRAKAVPFFVARTALSMASSTSTVFCPEDHDGVVKAASLIRSHIETPEARPLSKLF
VLDGTSALSRLCFPRSVTSIIAQWGSRLDPDVRQSRYRGMAQHQVAAMCSVAIPDTSERECRSQCR
>g9495.t1
MQRFAQMKKMISLSDSRIKPEKRLPSKKTPKEDQTKIKVTETPQQSSALFFQYNTQLGPPYHILVDTNFINFSIKNKLDIVQNMMECLYAKCTPYITDCV
MGELEKLGQKYKLALKIIKDPRFERLKCMHKGTYADDCLVNRVTQHKCYIVATNDKDLKKRIRKISGVPIMYVSQHKYTIERMPDAYGAPKK
>g9496.t1
MPKKSNKIWGWGGRNGRGNVPSEDKHYFGHDDRTGRNNGRPHDGTRPRVSFKTHRPNREIPRNALLATLLDEDIPMTGNSNNNNRQIRQVVVPRDRDRTW
QRTIGRGRNSPLPNRNFKGGQPGSRIQTLPIGESNWYKISIPYGHKYEKDYILTTLLNYMAPEVFIPITYKIMGTEASFYVDNYKTANALLNCDRKITMT
DGFKLQVRAKPGIPQCEIDDKLKEQLKQAMSKRYVQETNALDLSKFHQDPDLGDYFCALFRPAMLMTVLDIVGEHIPSLEALNLEGNKLQSIDRLNVLNK
KFSNLKILYISDNKIKDIHQIDAIKDLKLEELKLIGNPLCNKYKSRQNDYISDVRKRFPRLLRLDGTELPRPIVFDVVDDTAKIPSSQRMFVADAKAQEI
ASQFLQQYFTIFDSESRQPLLDAYDEHACFSMTISTSHNNKLNGYLMENRNLFRIYDTTRRQKLLKHGRLPVVSFISEMPRTRHFLDTFTMDIALATQVM
MFITITGYFQELDNKEQPIRHFNRTFIIVPEGRGYCIRNEQLHISQPPEAQLKQLNQQLNSQPTQPEVSALLPQTSTQSAKPVELSEDIKQQMTMTLSQQ
TNMNLEWSLKCLQETQWNYDNALSAFQEFFKRGQIPSEAFTK
>g9497.t1
MRGLIRKKQSWFGGAMSIERNSGFLTICAPRTIMNIILKNNKCVETMQGMCYSDRILSTKLYAEMFEIEHYDYSRDIWFDPIHGFSIAFASSRDEEVITR
IVGRPNEDVTGSINIARFKKRNFVETYTETTAISINDNLSQFGYAITSGYYFNRNRSLYVCTDPGWDYVGQVAIINPDKNLMVARLWGTDIGEFFGASLA
TGDLNKDGLHDLVIGAPHWGTDNGRVHVHLGSPKEEFEAVAILEGAIEDALFGYAVASGDLDGDGFSDIIVGAPWEESGVIYIYNGDASLKDKVRPLVSQ
RIAMQSHGHNVPVNIRTFGFSISEPIDIDNNGYADIAIGAYKSGHVVVLRSKPVVKTNLTIYTTPSILQRNISDFLITICVDYHGYDMANTRAFKISLIV
DKKYKRTKKTLLELFSRESPVHMCMNTSVTLLDNIQDFIEPIAIYATHDFTYNDSSASEFCKICPIENKNGKSKNTQTLLLPFDIGCGEDRVCNSNISAI
VQFQGVRQNNSWVIGSDDITLEIYLENQAEPAYLTSIVFIFPEGIILRSILPFCEEDTDGDNLIVICNIGNPLGMNEQKVVKLDLDMKHLTDSSLHGHIL
EFSMEIRTRSVNHGMHIIKAWLTLYSEVSLTLNGKTFEESYYLPNLDKDQLNITFQHNYQILKFGATSIDEARLIINVPAATEDAGSLVFLYKPRIYISG
KYYNCLSNGIDLVDVQQNGLRGETTSDLYAYNLDNNNETLQNIAHDHFKRDVNDRMTIATRTLQMLYSARTIKSEVLNDNLTRVKNATGCRQVSDEINSE
CHKAQRHNINLTTEFHNTAKMQKLQLWVVLVSVSLGLILLYIVIIMLSMIGFFKRMTNEELSALKTNEITEDVNKVEITHIE
>g9498.t1
MLFILSRNLCQRNIQRSVTNNLVRPIRNHCCTWQRKNLPSQSTVDCRKLQCLLLQKCYFHTTQSLYIPPFVAMILRPALRVGAFLMGRGIKKWWTRKSEK
EKEEYKQWVKDRSNIILGCFGLYGLILFIYYVTHLETDPLTKRSRFLIFNKEQEKQLGQMVLEIHLKAHEKDLVPKTHPAYKRLLRVIEKILVANKDLKS
IRDTEWTLTVINTPLSNSYILPGGNIFVSLDILKIIENDDQLAIVLAHEMAHSLLLHSLEALSGQLLWDFLIAIPILLVWALFPDVTAFIIHMIGERIIN
IMYNLPYSRVLENEADEVGLKLAAKACIDIREAVVFWATMRTLTEMHLLPPELPWISSHPSHGDREKKLNEEMTTAIELRKDSGCPILPAVDPRNKFYER
SAKEQEIYFKQRGII
>g9499.t1
MSLLKENKFDCRVSSVLNKNVRSYGKKYMFDNSNETCWNSDAGSPQWIVINFEEECNVSSFEIEFQGGFAGKDCHIEAGNDEKDVTIMEAFYPEDTNKLQ
RFNLKNQIKAKIFKFVFNQSTDFFGRIIIYNLSLYS
>g9500.t1
MDPYIDDYTFESILGKGTFGTVYLVRRKKDLKLFVIKAQDLDAIKYSPSKRALAEIRCLKRLRHPNIVFYYGAWKKNNHSYILMEYATRCTLKDLLEKRE
KPLKEEDALYLFSQVTLGVHHIHSNKILHRDLKPENIMLTGSRGDIVKIGDFGLAKSIHEDPITCHAGSYYYMAPEMFTVQSYEFKCDIWSMGVILYEMI
TKRLPFPATNLEEITNLVFNSPPRPLPQQTSASIVNLISKMLRKQMHSYPNMWWILLLSCWLYPLSWSMTWYSPATLNVMLGEQVDLVGAVNATSDWTRN
TANNEDFNGSESGVDSGQASVINSINRDREPLDEVERIEPRQWPGRPDILPTRSTAPFTTETSLSPKSPQPTTLAQRNPSARYPTVTIPPPTVTVDEVFC
DFGPVPSMPLCEWQNGNGALDWTPGTGMGTNWLGGPSIDGTSSTMDGGYAFLETSQVSSRDLKFKSPGGLLHSPQLGSTGVAGTCFMFKYTMDGLSIAGL
RILLHVGVDEFSFKKEETEELPIDNITTAKPCEPVEVVEERVLWHAQYYTLGVWQQAQILYTYPEIHSVIIEGVPVDSTDPSRLYRGYIAIDDIDLQPGT
SCVGFCNFAGGFCDWNNDAEDDFDWTISRGSGNPTTGPAMDSSSDRATAGGYAFIDSSFPRRPGDTAKLISSNFPATSADMPMCMHFWFHMFGSGVGYLK
LFLRHFRSSNGQPQEIWALSGNAGNAWFMSQVTISSLDDFQLIFEASVGNTDMGDIAIDDISYGPGACPVSPQVAGPIPRDCTFEVDECDWINSRDPDRV
EWERVSTQVLGPRNQRKPYSNGHTVNRRNEYFLGLGRLRGASRSSGGGTAQLVSREMKGSEEPLCITFWYFMFEPFIDSTGPSLGVLRLYVQAVGDTSKE
AKPIWQLYNNQGPTWNYAQTNINENTNFNIVFEGIWGPNRASGSIGIDDISFYTGNCSVKPLSAAVRAEDCSFEKDLCGWENITVSDNDRAIMWQRAFQT
HRPAQLLDKTFGATGDFVFFDIFTTNKQSTKVQLRSPVIDASPDEEFICFTFWFAAFGVEESTALRIIKMPSEKTDEESEEEQEQPLWSLTAKGLNNPRP
VWMSAQVTIEARTPYRLILEGSASNGGFAVDNIKFQPLACATRPANAQPIVNMT
>g9501.t1
MTILSKKKTNAAKDRTREAGAGPEVDVHHGVGQNEHNSGNIALPNSPYQVRGASGFAVDLHGVQADHGSHNGPIVLTSNSYEANDRREDKHFEDGSGPSH
GKRHRQRASPHSCIGRSSRAKRDRERDRGRERERERERERQATPPAASCNGSQGTDSSVSGRVSIGNASNLDELANGYNSGDEYTGRMENNLTLVEWQER
DRWFEKRLKKKGLIIKKMAEDGACLFRAVADQVYGDQEMHGIVRKHCMDYISSNQEFFSHFVAEDFSTYVDRKRQEYVHGNHIEMQAMSEMYNRSIQLYS
YSTEPINIFHTMVESDNEPIRLSYQRNSHYNSIVDPFKATIGVGLGLPSYNPGSADRALISDAVRQSEELQIEQTMLEDKIKATDWEATNEAIEEQVARE
SYLQWLRDNEMRKARSASSSSTSTVTSAQHNHSHFHSHGGRGQQRSHTSSPTTTQTSQDNLRNSPKVSDAVRYSKRSPQHQSTQGSPISHLSPDFEVKTS
QEPVPGSSKEANASPDISLFNRLPPEVFGKYLSLTDWEDSHILSQVLATSQQEYLDSLKQSRVSAGSDGANTIESSNSAINNS
>g9502.t1
MLRGYEGVRYISDKQMIVFDIGSAYTKFGYAGEASPRGIIRTEVRCPESKKIRRIIDHTDVEDLYQLLVEFLHLLFFKYVVVSPKDARILLLESPLAVTS
FRDTIAKVMFKHFEVGSILFLPSHLATISTLGIDTALVLDVGYQEATLIPIFEGIPVLKAWQALPLGGQIIHENLRRYFNDMSNDIDLSEKVLEDIKIRT
CFVTTLERSTKLGTKDAPTPPPDVMYPGVQRILITGEIREKAFEILWERDNDNLSLSTMILDAIVKCPLDMRRVLAENIILVGGTTMTKGFASRLKSELL
ALVQSDLYKNKLKIQSFKFHTAPSKPNYTVWLGGAIFGTTDLPLRCLTKEIYLKTNRVPDWSSLIDNQKDETSYEV
>g9503.t1
MALNLTVKVHPVVLFQIVDAYERRKAESLRVIGTLLGTVEKGIVEVTNCFCVPHKESESQVEADLTYGMDLYDLNHRVNAQENIVGWWATGNEVTTHSSV
IHEYYVRECNNPVHLTVDTTLTNTTRMAIKAYVCVPLGVPNGKQGSMFTPVKVQIRCYEPEVVGLQLCSKTQLQSHIQASGIKSGGIEPMMDLAQVSEAC
SKLSLMLEQVLAYVDDVLAGKQLPDNQVGRALLDMVHSVPKMSSDQFDEMFNSNVKDLLMVVALSQLIKTQLQLNEKLTLLTTL
>g9504.t1
MTLLWKLLTNPDILRKSGCCGIRVSRKYLFGSCLTRQNLRVSRKGRIFIELRHTSNAIGSDTSISIVRSVKTKKSSELKNLILLAAPEKWTLIRAIAFLL
VSSSVTMAVPFCFGKVIDVINTMEKRNMKEELKKLTLALFVVFLIGGVSNFSRVYLMSAAGHRITQSLRKKAYAAILRQETAMFDKESTGELVGRLSGDT
QLISSAVTSNVSDGLRSAIMAITGVSMMFYVSPSLALLGLAIVPPVVIIAAIWGRVLRKISKDLQSSFAVLNTTAEERISNIRTVKAFAQEKREIDRYTT
KLQDVLSLCYKESFYRGMFFGMTGLSGNAIVLSVLYNGVFMVSNSDITIGSLSAFLLYAGYVGISLNGLSSAYSELNKALGANARIFELINRQPLIPIQG
GQILEKELSGNVTFRNVFFAYPTRKAIHVLKGFDLNIEKCSVTAIVGSSGSGKSTVASLLLRLYDPTNGSILLDNHDLRLLDSTWVKSQISIVSQEPILF
SGSIKDNILYGTESATDADVEEAAKQAHVLQFTEKMTDGLDTIVGERGIALSGGQRQRVAIARALIKKPKILILDEATSALDAESEYFVQKALDHAIRGR
TVITIAHRLSTIKNADKIVVLDGGQVAETGTYSELMSLEHGYFKKLVKHQTFA
>g9505.t1
MENLEEVLQALDEFQKMRPTVIPQELEDYLCWVAKTGDPVYQWPLIKTLFREKLTRVMTDFYENCPNLEFATCPNVEHFNYDAMKSNLLERLESFANAPF
TVQRICELLTSPRKEYNRVDKFMRAIEKNILVVSTREPGPIARRGETGDGMVNGSVEEDTASVTQQQPPPPPPSPSPSLSPSPSQLPSSPSQSPQTTQPA
QPTTQDVEMEYWEKDCTSTVTISVHTVTENEPPLLHNDVPTTGSPLTKSVFTETTREKLEQASSRTEIAPSNYISAASEFSPVSNLTSQSHEPVLPNVSA
VPIVQNLPAVGTMINDKITSDSSVSATDIAEVIMNEDTNSQPNLDIENEEIEAATIASSATTTATTIPTTLTTATTAATTTATSTTSAATTTVTVVATVI
PLTTDTTRNLQAAFQAKRFESDSDNKCLDNKSDEKAPIQSTIISVEDEGVGHSMKSEETALNKLNSECVDSNEMSCNENRLTENLLQTDIDMRSDALENN
IENNNMKEINAEEIVSNKPEEESVLEDTDKENLGSKNNDKTKTAMFVESELAEKDSTITSEECMSAVIVSNSEALYKPEKTEMHSKEVSVMISSKESFIH
DESISQKTENTEVTDNVIEAVPRVASPNSNDNEQEVEVPELSTDNLKVMEVSNDKAPLVESMISLPVSTIEKPKEATSVIEKCAPVSPTVEMTEISDISC
QSLKDEKLTEIQDDSSTNVQDNKTICITTKENQSSVIESVICLKEHESTELMEVDEESLSTFQQDEPMEQETMEELSKS
>g9506.t1
MGNESSLPMELCSNFDVDEIRRLGKRFRKLDLDNSGALSIDEFMSLPELQQNPLVQRVIDIFDADGNGEVDFKEFIHGVSQFSVKGDKESKLRFAFRIYD
MDNDGYISNGELFQVLKMMVGNNLKDTQLQQIVDKTILFADKDEDGRISFEEFCSVVGNTDIHKKMVVDV
>g9507.t1
MSLYGSFMGDDDIFNIFGSSMHTMRQMNSMMNSMFRDPFDMMGQNALMPHHGRGSHGDMPLSLFNPHFGRFHFNNMTPDGSCHSFMSQSVMTMSNGPDGR
PQVYQETMSTTTAPGGIKETKKTVSDSRTGTRKMAIGHHIGERAHILERERNMRGEEEERQEFINLDEDEADSFNHEWESHTRRAHTGAIDNGNSARVVS
NSRHRPEPRQLALPSTTDPSASRHSNKTRWIPGARRAIRALNPSKVKNASPSTCFKSPEFATSSRAEVSLASPSTSGSRKREHKPDRQVSNKRHQAVSDS
DD
>g9508.t1
MLHLLHSVAFSSISTNISRKYTHLILNRKQIKSATGTNHLERYCKLSMRKREKSIKHGESPVEPISSCRDEHGFVPTGQARGPWIRGVPLPLPVWAHYES
PALTVSTVEQYEELAGSVELETQRLLREHRYDTIGNFLRFYKDYTASGEKMLDRFYRKYQPLITHKHHTCVGLGFELLHRLTDLNKRFPGIASGLYLVSC
EETIGDIAGYVGGPPAADSGEKEHVLVCLKIEINGRRGIMLLDPGYHVARVITVMADKLYPHTGWFTQSDEPSCKKEYNYCLCADDPDYVEWHERKTQPG
ALERMQVALIYVARPYLTAIDVTERRNLVYNRRSLLARDTKGHVTAGIYFSVILDMNNAQTFTIFYQTGNGKKRIKMAFNKFCDSYKISPNAEEMEILME
CARQLDISQDSLKDMLSALAAIMNDSSFVAQLLAINARINTLAEAN
>g9509.t1
MINQENILSTSLSLITNQYMQNEDEPTDNLYLALIQCFGIILCGYLAGRCGMMTKIEANGLNTFVGTFALPSLIFMSLAKLDFTLVNWKFLLAVLIAKSC
VFITVLAVSLVIKKPSNPGRAALFAIFTTQSNDFAIGYPMINALYGKTHPEYAAYLYLMAPISLAILNPIGFVLLEIGKRRVEEHSNCRDMVYSIMKGVV
LNPVLFMTVLGIIGNLIFNHSIPRLLAAILEVLGNAFSASALFLLGLMMVGKIHKLKGTALVIPGILISVKLLVLPLVIRESIILLNAGDNLTETRNLST
YGFLYGTIPTAPALFIFTLRYNLEIDLIASAMVACTFLSAPLMFVSAKVINAVYAGITPANYARQLNIFSFDISVASVVACIWLLICFLGFGRKRYNQVT
HRCTLCLIIAQFAAAIGVIIWSKLDPSDNRSTLWYVQFILITTGVYASRIWTAAIAATLLFLSSRSLSFVENLQKWFYPIGWGTPLLMTTIMCTITLTPS
EFDLKNPSFQLTRVQAAASSFILIFCFIVTLGCLVLQQRYQRRHITMSYEHLRNNTENITTTENTTTENNERSIVDVEDLVSPLINAPIIGCEFQGSCSN
GVCRADNIERDCNEEDRTNTDNDPQILRHLVFLILLLCSMFIGLSISVGTLIMEQLTGIYAELAFLDVALNFGQSLIAFAIFGLDPSLGKLGSWLQKVCK
KWQFGKELELPCEDALSTEVRAIREQFNRCHLEACRARISMCRRRLLKVYKGVFSGSDLVNWLLEVGIVDSREEAVRYGRCLLDSRVLQHVDGTHHFYDQ
NFLYTFNA
>g9510.t1
MAYMDTLPVLEGTKVIIIDEGLDVMYAESLIAGWLHAWKEKDPNYSIDLLSFSDPKFWYDNESGPFISKNIHLHDYYTVNINEVVKKDLENLEYILKTVK
LKPRNTVIVNCLSSLILYVGLAKALWFVEKLSKQVSQLICIYRRDIVQKVPAIETLGTTYVKLEKFTGISSINNLIYTARLIYRKLGGSIVCQTEIIKQE
STSYQINTEKIAIAKARKSEANESQAVKIESSFRIEMNAQEMEQRNKTPLPYTVNTTNTSRIFYHPDDIDDIDEDDPDDDLCF
>g9511.t1
MPGSRSSTDPEHKSPRESGEDSEDESEILEESPCGRWLKRREEVYVGSKSTLAEGSNFGSTRGTENEVTEMEVEQRDVPGIDCAYLAMDTEEGVEVVWNE
VQFSERKNFKAQEEKIQLVFENLTQLEHPNIVKFHRYWTDTHNDKPRVIFITEYMSSGSLKQFLKRTKRNVKKLPLQAWKRWCTQILSALSYLHSCSPPI
IHGNLTCDTIFIQHNGLVKIGSVAPDAIHHHIKTCRTNMKNIHFVAPEYGNSVTPAIDIYSFGMCALEMAALEIQGNGDTGTIVTEENIWKTIESLDDVQ
QKDFIRKCLQVDPLSRPSAKELLFHPLLFEVHSLKLLAAHALVNSATNISETITDEVLQRLYGPDTVVAEVKYQGMSPQQIRLSDIPVTEKLEKFVEDVK
YGIYPLTAFMAKLPPPVRPRAISPEVTESVKSVTPEPVDVESRRVVNMMCNVKPREDSSELLMTILLRMDDKMNRQLTCPVSQTDTSMLLAQELVHFGFI
NENDRDKIANLIEEALRRYFNKQMLTPGMVSLTNLPTQTTLLLPGSEFPCLQHFDNSVCNATTSNSDSATNLLPKTSGISVSSNKTNKLHDDAEPPTINE
SGS
>g9512.t1
MDAAIHLQMTLLKAYCREMGIEVMSVSKEVIQAHLCPGGTDLSCVLVTKDDPFFLLKLPKPTAEVTFHFFGNSDDGDKIRESLNRLVQRRRLSEISLEST
HFTFQQKPALKLQSLKINMNINMNDYNLIHLGEEIVFWCVAQGSIKFTWYKDGMLVNTSKATREIKISDLPNDGSDMYVSMLRIEKATLLDSGQYTCQVM
DWSVQQCKSTYVEVRDEPEVKVVPMSVTIEKGSNIQLTCMTPNMRNIGIGFGWTKNRALLKLEPGQAVWEDLYPAGSILKITNIQKSAIYTCNVAHKSMS
VRVEVMNRTLIPICLNGKSWGLQWPVTAPGSEALLECPRYFVGQRVSRLCSMKDATTPEWQIPDFSSCLYEPLLLPYNNFQSLMLGYQSTSSSDTILAFW
EILRKRTLTLYPGEGDRIMSMLAEIERYQHSIDPSDAYISAEALTHIINHILSYENSILSQEKLSVLLQLTQRNLIHWSEQLKSVSKHLPLSSMVVDIQQ
LQSHNGDSITHSLQIPLTDYVYPDWYEDKITIRLWTKKQRNIKSNNTFTGIIIMYKNMSHFIPRAYVKELDDGTDLEFRINSRVITVAVPSFGADKHNKI
WVDLQIRHLQNQTGSWNKSCGLMDNAGSWDLNTCIANTISGDVTTHCLCPTTGTIAVFLTTRAVVLAKTEQTTFIIIFGCSSCLVQCLLSALILGTFWWK
HKSWLNFLKLQCCSALMGAMAIFIYAIYTNLPESFYSLVAIGLEAFLLVGMSAPISEALIVYAELTQIRPSQHLQPTVIAVITGVPILAVFATELTNKST
GWRHESWWLIYGSGVYNIFVSCATMMFLIFMLLYMGVLHKVHTLVEENVMKREAIETRIRILHRAAIVICGIIAMEASSIFYINSSSVIFHYVFASLSFA
LGFKIIIVYIINGEIAIIGPMLRRIRWKRNVNEEQTSEPIKVCSKADAEVENDSAIPPASSSIIGELSYREVRGVAAGSIDMREFMSSESSSGYIKSVPV
PVTGRFLPEIRVDHSDDIDLENYSTSPRKYQEPPTVFVDPNFSARGSRVNDVVTYGGVNDCCSFRNEYHGDGKIFLPVASVSPECPSAKVLCSADVESRL
GAMPDVTLAVKSDVELSSRTNTELKNREHVVSAIPDIANTSERKQPDGEEKTPEIVVTGNCDSTTSGMLDRISHDLDYLLNRTHAKEGA
>g9513.t1
MRHTRKDTLRILDLGAGCGATAIATKLTFGTCKIIANDISKIACVAIAMNAILNNVNIEISWKNLLQELPEDTYDVIFVGDLLYDEEIANTLIVWLEHAY
IRGAQIYLGDPGRHGLTEDLRKRMRLLRRYSLPENVRKENYGFDTATVWEFNPSNYTCRI
>g9514.t1
MGGAVSSGQDNDELVDNLMVSGYIRTKKVEQVFRAVDRADYVLSSCREGAYKDLAWKHGNIHLSAPCIYSEVLEGLSLEPGLSFLNLGSGTGYLSTMAGL
ILQQHGTNHGIELHEDCLKYAYEKLEEFKQKSLALNEFDFCEPIFIQGNCLSVIPGRQYDRVYCGAGCPESHEAFIKQFVRIGGILVMPYKDELLRVQRM
DENVWTQYTMLPVSFATLVIPPASEHNLFHLPECNPLPLQELCRGKIRYYLRQNIWREHPDLETEKPIVPVQQRQTPQQRTLRRFVIPIFEESDEALTDD
EQEIGRARFLLNARLADAHPGEAITTTLQLVRAVIQPNQNDSEENQRVLRNVSEDTRDTAMTTSFHVRQQRRKSSVKNSASSTSTDGTSAAGHSSSTVNA
DINDNNNEQGERDAGKSTTAYSNMSDSDSDAEQENAFVQRKKIAKREKTDSGIVDDINFSNEDGSSSSNTNHSDSDITDTTDTGDAMDLVLPDTYNSCRT
TCSSRLSKDSTSRKNATVVHFVDSNAFAAYMWEKIQQLPLPFSIKLYMNYNRKIHRATMKSTVSGVFLLLYFCCANLPSVTTNFDSFCGGHLAGPKGVIH
TPNFPGPFPVPIKCRWVIDVSDIPSTNSSIVVYLTQLYVYKGLRFTEYAYYESETMNFGEALIKEVTEGNVFEYRRLRTFRPFLVVDFELDRLEGNHVRV
LNDLLDVYGFNVTYEMTEEHPNSESCTVRDCSFAGNCLVTADYTQIGAEAMHCDCPVGYVGHNCETRLLDTLDTECASENCILQCPLDSQQPCICKDGTK
IYNNRSRYECRIKLSNVTSLRMGLTSQHGSLESIVSKQVSK
>g9515.t1
MEEEIVVDDIDENSSAETQQRDGSTTPVMPLLYIQQNKLRSTQSTNANQTLVSPSTQLTAIINPVNNQIVTGQNKVFIQGSGQVATSQSKQHIVIHRPIN
TVNTVATSQSQKHIVLRKSTSTAQIVPLSTTQGSQTNAQVGKHTFAYLGTLIKPNKSRESVVIPAGALTSTQISKPKLVITPVISQLAQTSTSTTSGQSQ
TSKHMANLLLPVNIPQQSGTTKPSMFNLKINNGQLSTESKGTITVLRESKTTNSTTHPPPLHPIAKMSLLNANKGNSNSIDSIKITENPDSAVITPIPKK
EDNPPEKRKKTISNILRGSAEKRMKKQNITKSQDSLVDTNYALSSPESEQDKDKKVQNDDDITLIKVVPSEDKMSKLNTNMDDDIKIEIIKTPTNCNVET
MSDNKNEAKSNNHDDIKEQLNTLNQNNTNFDATKVLDWKDGVGTLPGSNLQFRMNEFGIMEVVEEDESKQNKDGIGDKENVCLTQNSSKTNPGIVNNTNL
EKKADDRKSRSVSADTMYHCEACGCYGLAAEFESPISCSPSCTEIIEAKKQPINRKEKDLKEIRMKKKRKRLLQEQLSKDMDEKSDEKTLDKAKSETDDE
KDTIVGIDDESQGDSPESKYPWQRGKLGFSWPKYLEHCKAKAAPVKLFKDPFPYSKNHFRVGMKLEGIDPERPSRYCVLTVVEIVGYRMRLHFDGYPENY
DFWVNADSMNIFPAGWAEKNGKKLDPPKGYVTGNFNWNAYLKICKATAAAKNIFPNKSVLQTVFPTGFRVGMKLEAIDRKHSSALCVASIAGLMDSRILV
HFDSWDEVYDYWADASSPYIHPVGWSHHNGHALLPPNNYKDSKSFTWDAYLRETCTTAAPSRAFKQRPPCAFKRGMKLEAVDKRVPQLIRVATVEDVKDH
QLKIRFDGWPETHAYWVDDDSPDIHPVGWCSKTGHPLEPPLTPDNLNDRPECGTYGCRGIGHVKGPKFATHNSASGCPYSLQNLNKSVQMPDRLSSSRHE
TYDFEEEIQEKPKLEKTDKIKMEKCEKSDKLLFTDERLLIIDKEIKQEDGDLSDKNDKFENRSENSEKSSKSKHLHSDGQTDDDEVSRKRKKRHPISEDS
LFSVSNITYNDLHWNPVPYAANMPDKQLRKELYQSVYNPGYNPLPNAPHVWAKHSNALNRIVARQTTNPRRWSNEEVIKFIQSMPNCAEAGNVFRQHNID
GEAFLMLTQEDLVSVLCLRLGPAIKLYNSIVLLRQKAS
>g9516.t1
MNLQDRCVDLALVVGQGWSRKSVSSPQAARTPLVDHGAAGRMPRGLPTRRGLQTLALVIATAYATILLYQAVAPRQWIDEMNAAEVNSRSVIVEVPASRK
LISEESPVTLPVATATMAPFATNLNDVFISVKTTKHYHHSRLPAIIDTWFQFAKNQAWVAESSDSEMFTVIPP
>g9517.t1
MAEAMAENGWSFLRWFCHFDDDNYVNVPRLLKLLDNYNPREDWYLGKPSIPAPLEIIRQGPEPQKRPQKVKFWFATGGAGFCISRALALKMTPVAGGGKF
ITVGDRIRLPDDVTMGYIIEYLLKKQLTVVEQFHSHLEPMKFLNKDTFHEQVSFSYSKGPRDEWNILKIDGFDMKNDPKRYTALFYILILLLYFYFAHFS
ICA
>g9518.t1
MSMLRSRRRKVDRREFVDMRFMDYRSSVRDLSSKPNAELLRRSFRQERNCTLDENTLDVRKAEKKPQYLSSDVSTILREKEAVISSKRRFNRDVISRKDR
TSANQEKSQGFMRMRQQRSFM
>g9519.t1
MNLKNTETFLCVVVVLTICQYVRTESTNAERNNIYINYNDDDSIVFEADKTNYDIDVTDTSNLVRISGGWSVMSAEQYPYMAVVHKLMDEGVVGKCSGTI
ISNRWVLTAGHCVVNYPRIFFVVFGITDKSGIGYGWFVGPGVSMITTEVVLHPQYSVVQNDIALLHMPRDIHFSATIQPIKLADHNYEGEVLTNRNANII
GWGKDNITSQGTINLKYATLPIITNYECSKYWNTISDKNICTAPGLRKDVCEGDSGGPLIITEDGQDIQVGITSYGNEQCPSDIPRVFTRVSSFVEWIHD
VMDNTYTNEKLYVIE
>g9520.t1
MKDVKDRSATSTMLTKLMVSAKRKVASGIAASYIQSLRSYGESFGKATEMKEDSNLPRDRQERNRENPTEKIEAEKVESSKVQEEQREKMVGSGYKAVGT
RVSSSTF
>g9521.t1
MTLHARHVAQLSTKYNADSILEITSRIDPRLMRPLTSRSTIPKVKRAILFRTAHLHAIRTGNQARLCNEHAWISKRTYQLRQLCCDMHHYHFRARVSSEQ
IPSSFCGYPWDHMAYLAHGYARDAIMKRATVYNMGV
>g9522.t1
MELQHEALYPLKNRSLFHQTSEHVHTFTEPQDLGGVTQNGTEFMGRCFRSFYYQALNSTVERYPAFWTTHLQKQTGDSQAQESRCRAAGLQLTLHSQLGS
SVAPKYCRKKLHSIVTFCLSALPRCTNFNLCNLNYTKLNNIAYKMQIYCTCATQQ
>g9523.t1
MDVDNQDDDPQFVKVLETCLKMVIAETKQQLDANIKKIERQKTMIRTELDKRKQFKTKVAQMDKISIILNETLTILNVSIGETSETLEMVKANIDDQYKL
NQMRIQEYQNIIAEYEETWNTYWTMYEEFPLAKTRNAVKNNLQKLKIEYMIMDYKKTEMMTIIKQRLHIDWIRTCCKIIEFAAVMVERLELEKKLMKLKL
QMLRKNEEDQRQLRKQKVLDMGPPKINHVPYREMHSSNQMSTKMQRPWLRQTFDDNISVNTLILEELCVNENTEESPEIIDVEAICDDNDFRRTAVQAEK
SSNLKNTIVTEKMESNVALVVPDAEIRIEKEDNDVDMKMDNTINMKEIHQEEIQRQKSQESVKTQASRCTNKNPSKHNASKNIQDEIQAKRTKFQKENSK
DSNVVIAPQSSRNVKEVDLKSPSSVPKIVSVEPVHYNIVPTSKSVRQPSILSNTPSSLHEGSLYNYKLSPTSDISVTYANKEMDIQMIPPLKYTSEQNEN
QSDDKKSSFPFCGFKKPTKGNFTLF
>g9524.t1
MMPGNACNKTYYGDVGKTYDLELHRPKEDKVPYICKLTFNAPGDDFGDIVQLTFDSFTLGKFVSFTAEGCPDGSLQISEAQRPDVGGLWCGTSWGPAIYY
SETPSVSIILKLLRLSKDQTGFNFDFRMAYKMIRKSDAVVRYGNPFVGITQVVGTLASTERTSDANTSMAMPVQMFGQHVPPPTKPSSEQFLGDLISGTY
CSRIFTDCDRKKCRLQSPNFPGLYPRNLTCYYAVRQHEVPAGKHALIHVKQPRGQLVAVRARPATQAEPPPRELRLWQDCDVVQDYVTVYDGYTTREPVI
LKFCGGGEPVPEAISSGPEILVEFTTSPYGTFLHPTPPHSLHGFQLEVQVTFVDAESPTYAKNKRCEFWLRGTGGGVLASPRHSLPRNSTCLYHLRGAGP
TPPSPTPPRPLPKFPEQRPGTVWRRPASRPPQPQFRVWLSILKFHVGTSLSTTDEDCSTTLMVWDGEMMPLSECNDVVXPVNFRALYEFVDLHQDGDPYG
SGPCSRIFYSRNRDHYPDHKFRGPRDIFLYGRGGSKNISCVYRFEGEHDEMVKLRFNKLLNGNRTCRSVNSTDFNRLLCVGSENFSVKVLDLPWPNAPPI
QRDCLCSNRSLPINIKSTSNIVEVHFTVLSMDALDDYNNLFFEGHWEFVKTVHADCMQKRRVRGPSGEIKYTSSSEENEKNCENQPWLIDPGPGQYLYVK
MHGIIMSNSTKCATKNRIIVHTGGAIHVSVCPKPPADSRHHVVEIFSDGWAVSSNAMILAPGQDPIRTIAVEFIVKEPASYTVTWLELTRRPSVTSTAGL
QMSRDCEQRCPELDACINASLWCDGVSHCPSGYDEALTHCSVLLRLPPLQLALGALVLITVLAVACFIIWRICRRRGRRSISQHRLKSISSETAIIDGKE
VIC
>g9525.t1
MSYGYQGPPIQLPGRAQPPTSFGTLSGAPSAPNAQSYPPMGFPNAPPTSFGMPQPYSQAATPYPSQPMHPTPDNTSMHTNVYPPQQMPYPSQSMPTPCYS
FNANSSQPAPFPYPQQQNYNMYSNLQKAPDARECYNNIAPSSYFSGPNAHATNSIPYQGANYPRGQGTSPTVVPYDGFDARADAETLRKAMKGFGTDEKT
IIQILANRSNLQRQEIASQFKTLYGKDLIKDLKSELSGNFEKLALALMTPLPQYYAKELHEAMSGLGTDETVLIEVLCTMSNHEISIIKQAYEAMYGRTL
EDDLISDTSGNFKRLMVSLCCANRDESFNVDQAAAMEDARQLLQAGELRFGTDESTFNAILVQRNFAQLRQIFIEYQNITGRDIEIAIENEFSGDIKKGL
LAIVKCVKHRASFFAEQLYKSMKGLGTDDSRLIRLIVTRCEIDIGEIKNEFLQQYGESLEDFISGDCSGHYKKCLLALIS
>g9526.t1
MGVDSNCTILVTGFGPFDKHVVNASWEAVKELQKLWINSKEFPDIKLVIEEIPVSYSYVSTQIPQLWKKHNPTIVLHVGVAGTAESLIIECHACSNGYNR
FDIDRKCPDETNIECNVLKTGIDVKELCDNVNKNCEEHKCEACLSHDAGKYLCEYIYYQSLAIEPTKTLFVHVPDFNEYSSIQTAKGLYDILCYLIRNLK
CN
>g9527.t1
MPTVIALDVSLSMRRPVLTNGTNDNLQNEPLTRHYLAVHGINALLHYLQVNSKLEFVSLIVFSSLYEMVCPFTRDYDSIRAKLQTIEEWDKTCIEGALHG
INNVIMAEWGNATACQVILITDGNPGVGMMSLGDSLNSLNVARDINPFPLPFPYPGKLSIVCIGSQQDPTLQAGLPLYQRLVDLAGGDSIVLVPESPLNK
YSVAACFQKLAEANYVSFQGYLKCGHLGSRILLSPAPMPYTKKTDFELVPDLVISKTIEICGFISVGDVGSPSSISRHLVLPLATEKTSSMQGISLEEDS
DTDENGDEGKMPSFCVLLHGALKVENMAALCLLNNEWYGFIYSWADTKKKSNLMLTVLEPGSDVVPWLGNFNNLGPLDAAKTPPVSFPVRPTEKRSYTQN
APSWIRQVGLQSDIQKILRHARKLPEKTQNFYKEVNRLRRAAASIGFIELLEGLACILERECTLLPPNLNPDCTIQMGHVASMIRKPEFLELRYNIPPAR
TKFQTGS
>g9528.t1
MMESSLMKPTLNSDTCLTVNRPSTPPNSERSNCFQTPVKNFHDPRFVGAIRTPHLATPRKARRALELAKRTIEKQRRKIKTLQQAKIRLVGRITTIKGLI
KHLKQKDLLSETTAENLMVEAPTVLNEILKRKKGSRKKYPAELRAFALTPNFYSPKAYKYIRKTFKNFLPDLSTIRKWYSVLDDRPGFTHEVFEALKCKV
SKTKTPIFCNLVIDEVAIRQGIVYDGKRYYGLVDLGIHMSNDTDVPRQATNALVFMVIALNDHWKVPVGYFLIDALNGKERASLLEKCFEFIYETGVILH
SVTFDGAIVNLSMCTALGANFELGKNFKPYIVNNITKEKIFCFLDPCHMLKLVRNTLGDKLELYYKGKSIYWQNIVSLQKLQETEGLKASTKITKRHILY
KNSKMNVKLAAQTLSDSVSAALKFCSQYFPNQFKNAEETALFCSIFNDAFDILNVRSKFLPYVAEEVSTTTLMPNNSKAGISACLLGMKLKLLKEEIA
>g9529.t1
MPGPYCVLCGKCDKSVSYHGFPRNDESRKKWLDFCGIDENVLSTATKLCSYHFEEDKLIRKSKNTFLKSNALPTITSKKRKKHQRLDSSLKKSKNSKNIS
EEIVNNGTVNDKIHHNNGTAFNMTVNDGIVINDGVITNGTAHITVDDRIIDEVIDNGIIDMTVDNGIVSNGGISDEIVDNPL
>g9530.t1
MAGNTGMEQLIPIVNKLQDAFTQLGVHMQLDLPQIAVVGGQSAGKSSVLENFVGKDFLPRGSGIVTRRPLILQLINCLTEYAEFLHCKGKKFVDFDEVRK
EIEAETDRVTGGNKGISNIPINLRVYSPNVLNLTLIDLPGLTKVPIGDQPVDIEAQIKAMIFQFIKRENCLILAVTPANTDLANSDALKLAKEVDPQGVR
TIGVITKLDLMDDGTDARDILENKLLPLRRGYIGVVNRSQKDIEGRKDIKNALAAERKFFLSHPSYRHLADRLGTPYLQRVLNQQLTNHIRDTLPALRDR
LQKQLLTLEKDVEQYKHFRPDDPAIKTKAMLQMIQQLQSDFERTIEGSGSAQINTNELSGGAKINRLFHERFPFEIVKMEFDEKELRREIAFAIRNIHGI
RVGLFTPDMAFEAIVKKQINRLKEPSLKCVDLVVQELSNVVRICTDRMSRYPRLREETERIITTHVRQREQMCKEQLVLLVDCELAYMNTNHEDFIGFAN
AQQSSENSVKSGRHTLGNQVIRKGYMCIHNLGIMKGGSRDYWFVLTSESISWFKDEEEREKKYMLPLDGLKLRDLEQGFMSRRHLFALFNPEGRNVYKDY
KQLELSCETQDDVDSWKASFLRAGVYPEKSTEQANGEGEGGTEGQSSMDPQLERQVETIRNLVDSYMKIVTKTTRDLVPKTIMHLIINNAKDFINGELLA
HLYASGDQASMMEESPEEAQKREEMLRMYHACKESLRIIGDVSMATVSTPVPPPVKNDWLASGENPRLSPPSPGGPRRGVTQPPPLSSSRAPPPVPAGGR
PAPAIPNRPGPGGPPPTRANPGLPPPMIPSESILESLPEPDNVIDSSFVLIVKNISPLLKNESDINIVVYGIIMSELHLIFGL
>g9531.t1
MQNRTLEEGGDILTADLFVNEGQYDFESDGCGQRPAMHIVGGGERFGLDVFYIIYTNKGHEGRKQHLGNLGSGSEGKQP
>g9532.t1
MPRLLYLINFKSDFGNAQDLNLPHKFLGLDVGLHSSEQDCIGNIDDILNISHACLLDMRCATSQAYATASIIK
>g9533.t1
MIANAKCAGVPQHFERNVCGMLMNSSRNPRFMEFIQAIDTQHESSVSQIMNTIEDKLQRNYVKYCFEISLAL
>g9534.t1
MDGYRNLPSERILSMPGKEAAAERFMAVSADRLSSQIFHRNITDKLQISRSASTIFTLEKCKTRINVAKSVLANHDKQNFKNHPANCKRKEDHREINREQ
YQILKISKKNTTVSITEKSLTTNYVSNRDKLFVVLKHILSLDYSYSNIYNRNMNAINKSINHIKPISRKPISFYVPS
>g9535.t1
MSKYQGSMQAQLRLSKSDCHETTLTELVTNLEESSRVNTFISNHAYDIARVNHRRDIYLTYRTNISVFANLEHRRSGHVGHCNPIFSSNMEFMENSITSA
LWELMPLSFITAIKKTSLCNIAIKYIKIATFPGTLSMLDEESDVRTMTCNSTYYRCRRRHRRDIHRDVCNVA
>g9536.t1
MATNCDVTLVSPRQIFNSAVLEKQDIANVPPRDLDIPYPARESLVPVMSTAASRVAWTLMPPLGNLISTKS
>g9537.t1
MAYVPNSHNPKLLLSPVINEPFTNTTASSASFPARCVVTVLTVYQWSIDQSIYSITIGDIGAPSCPSQGVDSRKQDGGGSRHERYNPSDQK
>g9538.t1
MADNCARRVISRSAQVPPTRSSRRSGRSDIAYHASLCSSEECTIILSSSRINETEQRSHHQPVARRIPMKMLQSLNALAGKISPGSPTDSNANKVHMHNN
NNNNNNVHHHPYSKQAQPSPSHSANGDQKENTSVFLQKAATRKSTPTT
>g9539.t1
MNVKRGTEAREYDRTPLPDPLSDSAVQIYATLSAPSILLHPRPESTRCPAILRPCLSSCLSLSLAIPPPSVLHESLAMSRYFEHY
>g9540.t1
MCNDALGPWDGGGKGNGGRIWPAPQVEEDSLVPLCDCNVINNRGGGGPFPWWPLQATTPRSRLAAEIFSSSNGLELVAVRRPTCRSRIRVERLPPRSRVS
>g9541.t1
MDESRHIKFSSIKFTGPHLRTRFANSESYEFITSSVNRQDQQKLKSADSVPAATHNPRFLLLRRWS
>g9542.t1
MCHCRRTTGIPNGYRRVSEGTPGSSPAEGVTVNNGAEMSSAARNFGRSSVAMPGGATSESPGTPECRIAPELYVGLIKRFG
>g9543.t1
MLDHGIYAMWGMESLLTRFTFRKIVRMRQFETVECQVPSIKSLQHWSVGFIQLPLYFAQTCQPSCAGYSTTVAASGFHERVSASLSAGGLSAGKIDIARM
SADPVSGLPVCPAAEPAEVHWYATRWRANGLRSVALTATALGISSTVVSEDAGIRGKVLLVRVRSPASGSTGDRWGNYCEVCR
>g9544.t1
MAQEEKNGDDPGGKYVLRHDEISDKRPEVHGYRQLRGTTKEDTNSGLKKSKAPVSLVGKMRKRRHDYNHVVRCSSCCDAMVISS
>g9545.t1
MPSDKDSGLAVAHTSEPQRDQKVSRPPARWSSAATNVVPPLEMRFVIKDVTEVDAVGSLGTELKRWRAGDRVPVKRVAEVMKTTKYFIGELSAGSRKAKS
LLRPCKVPQPDPGFLPLHAAKRSMALPIRNVGVKKKMTAWFGQRLKKARFTLVV
>g9546.t1
MTLAFSSHPRQSDSGIGLMSGSCPMSTRDKRDMIAMERGAKSLIFRYVFRFITQQNHYGKARALDDLLELLTKFRQLDG
>g9547.t1
MILRDGGWVSVMPSDGRAMCFIIMNNNSVEQPDPDNIKMFVGQVPHDMDENDLRTMFEEYGRVHQINILRDKITGSHRAIKQNCALKMPVKVLSKSIRDS
KLVANSFHARLKQVRNHVRNEDLRDCHCSQYIGIPKVSDCAASCRKVVEFDTSLLCETQYGNENEDNDDSGGFSANREAMLLS
>g9548.t1
MCSKSSSEATIQVKRYLMNVCSKVQNLKERFRRDIKHGWNPEWDPARGVNKGQKASLRLSDRRAGVGNTKQVPFADWKHVPVLGAGAVCQLIKAVSGGVI
IISLTGSVSLWDFKNLSVFEKSTTLLRKEPRTTLNPACTC
>g9549.t1
MVPPAVHLNIYPHYLPAESLQQDPERNGLCVRVSARACELISSRLVGCCFVTFYTRKAALAAQNALHNVKTFSGVNIRAKASERISFERSLSLVISGSQI
TTVALVSAYVTADRNVWIASAYVEN
>g9550.t1
MLLAEYFVDYMITKYATPRTNFDSKSRLELAEVDSIYSVILVIYFPAFRALALCIFKYPNRVSLAPDQRPLCVPLYRSVQETSKRSRQLVKLSKGPRKAT
AEQWENISP
>g9551.t1
MKSQRHRHNTGTSIGSPKAHYPAISQAYWAPQPQTAPYSIPDQPYKARSIEYAQYFDARILRRRAVDVLTEYSVRCKHSGRRDLHLISDCMIRRRVVSSL
HVNYITNAVTKERKLFVGMLSKKFTENDVRNMFSAYGMIEECSVLRDSTGKSKACAFVTFASKQYAINAIKALHHSQTMENDAHTLAPASLQLLQQLQAT
TSAATPVAANAGAANALSNVQHQLLLQQHLGLGAATPAHAAPPAVPSPAEINPANLQSLATLASLSNTAANAGVSPMSMQNLVTLAAMTGGNGNLQVSPN
TLSGLANSTAGSTGGSLSPVTSLTLNSLTGTPLNGLQDSLSNAYSSLQQYAGFPAFTAAAAAAAAATQKTKFTNTDKQIEGPEGCNLFIYHLPQEFSDTD
LISTFLPFGNVISAKVFIDKHTHMSKCFGFVSYDNATSAQMAIQTMHGFQIGMKRLKVQLKRSKDASKPY
>g9552.t1
MPKARRGGHQFYVRSLYYKFKYAPVTETDSEFLGTERNFIDTEYEAFFDPRLQPNRAKPLRKDIRVKSIEYFRWSRKLVNIGNNPSLPPLDYVPEDPRRT
RYLQIRAEILHTEYGASTPEHWGSTDQPIVLD
>g9553.t1
MSNESTKENKDYNLKISNIFENVKKSVRPKKDNLNMTLKELHEHDIQIENERFEKFQTLLIEQNELKKKTLEQRDEFLSVLKSFINVDAHKKSKKRKHYS
SYCVSC
>g9554.t1
MQQEGIQKLFTGGFEPIPPRKIQQMALYYLAYQISMAQIGDKFDVAISTVLNCITIWIKCILRLVPILIQWPTINQRIKIQEKFRNIAGFPGVIGAIDGC
HINVIAPSRHQKCYQNRYLTHSIILQGICTADCLFTNVYVGHPGSANDCRVLTNSRLYVQIEANGYSQYFSSDQHLLGDKIYPIKEWLLPPFKDYGNITR
MQATYNKIHSKTRVKIENCFGLLKGRWRRLKNITVYKIEKASNIVMACCPVHNFCLINNDLAETLSDVNIEKIDTIQVHRRDNERNIAIDKRNTIMMQLL
GR
>g9555.t1
MNFDSISPLHEKARMVNDSDLKSGGTWKGFVNKESYFVDVNEESHEIKEELNHEEVVLTELLTDDQQNLNQNVRLDNGGKKGFLLRNGLKLGIIKVEANI
AVDLQKTCGFDAVIHILQFGALYDSQYHFSIQSSNNCALKFVYKFMKMGPTVEILRECIVLLNQFYPIVKDPEAPSIKPYQLIAEDSIIAIWKYLFCYSE
PTEPSAIKSSECNNSKCILSHYQSMLHTLK
>g9556.t1
MSKELNGRWKPHSVYTHVRDNKNGNLEAARQNLGINIQPPRSIINIIENDIIDKLQSEDFESDKSSYHDKSEDSDIDTDSFPLVLTPSEWEQIKPDQTSS
NQHKKRLKSRQIRVAGHRQNLLAENMEFGENEPPWYRNATFMASKNGSEQGRSWHKIRCENGYDNXKPVPFPHTPEKGSASQKPQIPYSFDEEFLQGPIS
ASYLLDNELGILQVYSDSMCS
>g9557.t1
MLQSSKAIGCDAYVILIANGLLTSRFLQYAERERLISTRGRFLLMHDNRLFRPELHYIWNRIVNVVFVRRYNTYKYRSGEKIAAERIDLDTVYYPSPTRD
FTAIKYIDTWQDNKLRYGNDHYVSKTANLHGNNLRVAVFEHIPAVTEASRNHYQKETSADSKALGIEFELIRIIAQAMNFKTDYYMPFNIADDKWGKVGE
NDSYTGLLGEAVIGNADFFLGDLHYTIHNLNYFDLSTPYNTECLTFLTPESLTDNSWKLLILPFRLNAWIAVLCTLLIGGGSLHVFALFYQKYIGSYLKR
DEANAYDSMKGLYLFTGFQNSMLYTVTIDTLEQLTRSSLAVGGWNEESKEFFLASSDPYSQEIGNKFELIENEKDAIDGVANGTFGYYENSYFLRHIRGK
RIFEEENGRKNKSEKDTGSAVKYNLHIMEECVVYMPIALGLEKNSPLKSYVDLWVRRMTEIGLVRKWLSDVMEWSKINESRQQSKSETALVNLRKLYGAL
IALGIGYFFGFIALFGEIIYWKYVVLRDPKYDKYYLDIFYKNNNTCKT
>g9558.t1
MLTASNLIKDLPKGPLNAYRKRATFDWKSFKLTLEGEENVLFQAKLWEIVRTNPAFQRPTESTSLDEDQRRCNAQLKVFRDKDINPIHVQEKCFYLFQYD
GSVSVKLSIMYGMVPSTILTLGTEQHHHFIKELNNGNYICCFALTEVSHGSNAKGMRTTATYDIATRSFILHTLDFEATKCWSGGLGKCATHAIVFAQLI
TPDGVNHGLHLFIVPIRDPQTHLPFPGVTVGDMGEKIGLNGIDNGFLMFDKYSIPRTCLLNRTADVSEDGKYVLAVNDRRKRYRLSLGALSSGRTAIALI
CTHYMIIAVTIAIRYSSVRKQFGPTDDDELPVIEYQTQQWRIFPHLAATYAMKIFSYEFYKTMLDLLISRFGGSNLNADLGIEIHVLSSAIKPLCSWIAR
DAIQDCRESCGGYGYLKMSRLGDIRAENDANCTYEGENNVLIQQASNWLLSQWINVINGRPVPSPLGSADFLVDAEQILNTKFNHSTVESTMKPENLLLT
FKWLMCYYLKKTYQHIKDFKSNGMSDFDITNNSQLFLARTLSLVYGEHALMLYFIRCLQDPKWKVNEREVLTKLCSLFGAVTLEKRLGDLYGSGYASTDS
NIDNFLREGIITLCRDLLDNAVALVDVLAPPDFILNSPLGMSDGEV
>g9559.t1
MGSMNFAFLLCILFIARTNADVIEPYDVVIVILSQKEHYHTDLADYLRDRIYDQADALRKESPRIVLSHQLNIKGSWTITPLLPYLSNNFPGAKWFFFCM
ENIVIRLKKLLDVFEKFNASENVWIGNALFDQHPTIIHHFARSNIYRYPNIVTGFGMTFKLLKSLSQQISDNKGPKADFSIDAPYEFARFVLKSTNVELT
HVSEICIASVSHCATYPRFFDSCSSFISSRNVYFAVKTCAKYHVDRIPVIKNSWAKLLNCSSVDKNLREAYIVPNTTEGHCAKTYGILQRANIIMKKFKH
DWLVISDDDTLFNVARLLHLLTCYNPKRLIAIGERYGFRMWDRHYGYEYLTGGAGIVLSAPLVREMLRPDVCNCPSATTPDDMYLFGLCLSRLGVQPVHS
LMFHQARPADYPVAYLVSQKPISFHKFWMVDPLKDIYDRWLAPKHKIVSNRIKPTYLAKHTEL
>g9560.t1
MHKWYWFGVSLDNFLFPGYNITTIWGLVATCLGLAALAIFYEAMKIFQIHLQEIGIKSVSRTASTSSESSSLLSKVTPKNFRSYTRCATCSKWTLQILHW
FLHTTFGYILMMVVMTYNAYFTIALIIGGALGYWIFGPTLIQLNMQRFYHKQALVKCDRDCKEIFTNQQRGESAVSIATEQLVTEANIEIHVSRDT
>g9561.t1
MSHVIASDRIRQENEMTVLSSIYNKKEFSCIRSEKIKCTVNIFPKFHKKLEVNFTNYCSSDIISEEIVPRDTIFIEYLPPIGLHTQLPDTYPSQKPPKFC
VSVTWLTPWEISFICQKLDEIWEENQGSEILFLWLDFLQNDLFNFLNIQDSLDVSFMHIIRTTPGDRITFRLAHLSDPRAVNGALSLDLKKLLISYDRRQ
HRKQFDNNFYTCQICFQEYKGVHCIELRNCGHVYCKSCMKEHIRIKINERIKIIPCPTFDCSFEINDNDIKTLCPNLFSRYEELVLRITLDTMDDIIYCP
RISCQNPIIKDPNDAAPICPICNYCFCVYCYKSFHGAAPCNIASDDVKKLINNYKDSDDKKIKFLEKKYGRRQIRLVEETLTSEYLQDNAKNCPKCHSFI
SKIDGCNKMICKHCQSCFCWLCGQQITLIDRYAHFTTTNSPCFGRLFENVEDNNYDDFNIMENIIWFE
>g9562.t1
MTHNGLLVRPIHTGGSYEEAIKVLYTLQSNAADLQNIIKHNVNNPEKLKETEKYLLRIFNSVLHRRSGITLEQLDSLSVIHVAGTKGKGTTCAFTEAIIQ
QYGFSTGFFSSPHLVSVRERIRLNGEPISQSHFAHFFWNIYRRLEQEREYEFDMPTYFRFLTILSFHVFLEANVDVAILEVGIGGELDSTNIVRNPVCVG
ITSLGLEHTLLLGNTLEQIAYQKSGIFKPHAAAFTVPQPELAMRVLRKRAAERRCRSLQVVPATQIHEWNDVFSSVELNDVQQQNASLSISMALEWMKLR
CDKPPLIVNDTKYVNGFRDDHKNYKVDLSQIVYLNKVTTALASCKWPGRTQILRTSIADFFLDGAHTVESIVNCISWFKRVSQETSIKFLIFNTSGNRNS
VQLLNLLKSLDFDKAYFAPNCVGVPSTEDMNSSYAQDVMDEQRNKCEKHCELWGENSMLKNNVTEVLLDIKKYASLKMTRNNKIEILVTGSLHMIGAVLT
ILDPNLTMTSDF
>g9563.t1
MDWKIHRRISDIKDNLCHCHNSTAYFLDCVNLCAAQMEEQRISARGKGVCGIKSISGQVHATGQGKKRRAVMRFARRLLQLKKETPQQLKVLEPPAEYLE
EDLGPGEKVPPDVLYILQSIRVFGHFEKPVFLKLCKHTEIMNLSAGSTLFKIGDPDENLFIVQQGLINVYITGSDGSQISLKIVKTGESVTSLLSFTDVL
TGHTSTYKTVSARAVEDSIVVKLPMSAFQEVFQDYPEAFVRVIQVIMVRLQRVTFTALHQYLGLSAELVNQGSHKKKQSPFSGSPVRSRTRENFVSQNEG
IPGIFPVNTSEMHDTSDLSQRDVLNMSSSSQPIPILGNRRRKNSADWKNQSLNSQLNQNSADMVPECDSHWSIPPSSMASQSVHGSHTEASHSGSTYPGK
KRQTNETAQQQQQQLDEAQLVQIATDAFVRELGIEDETVLKDKVQIREVPVGTYLMKEESHKDVALVYVLSGSLIVSQRVSEGRDAGQEVHMFSAHQGEI
VGGLAVLTGEPSFYTIRAKHPSRIALLSKSTFFAIMREQPTVVLHVAHTVVRRLSPFVRQVDFALDWLFLESGRAVYRQGDESDSTFIVLSGRLRSVITY
KNGKKEPVAEYGKSDLVGIVEMVTQTPRSTTVMAVRDSELAKLPEGLFNAIKLRYPIVVTRLINLLGHRILGTWQQAHTKNGNNDTQAAATVDARPAQIN
FSTVAIVPVSDDVPLTAFTYELYHSLCAIGPCLRLTSDVVRKTLRTTIMEPANEYRLTSWLAQQEDQHRISLYQCDSSYTLWTQRCVRQADCILIVGLGD
RPPSIGRTEREIERLVMRTQKELVLLHKEHNGQRPTNTVQWLNMRSWVSSHHHIQCPKRMFTRRSQYRINELYSKVLMSEPNVHSDFSRLARWLTGTSVG
LVLGGGGARGAAHVGMLKAIIEAGVPIDMVGGVSIGAFMGALWCMEKNITTTTQKAREWSKQMTQWWRQILDLTYPMTSMFSGRDFNKTIQQTFGDTYIE
DLWLPYFTITTDITDSCMRTHRHGSLWRYIRASMSLSGYMPPMCDPVDGHLLLDGGYVNNLPEQIDVNVLDSCVLYISVQADEMLRQGAHHILAIDVGSQ
DDTDLTNYGDSLSGWWLLWKRWNPFATPVKVPNLPDIQSRLAYVSCVRQLEQVKSSDYCEYIRPPIDRYKTLQFANFDEIKDVGYQHGKTYFEGQSKAGF
LPRFNADRENARAMRAKSQAANQQSPSSYTFTDLAQMVCKVSRVNRYIDFDLDSDSDELEEYEADLEEDAQEVGYASEPTASILDQSPEDNLLRRRTGVS
LSLSDTEAESELEYHATIF
>g9564.t1
MELNEVNDQAGQREVIAENLQGNVLRELNILVKDFKEDRKKHLQEGARLMATLAGQIGNLERARKAYEKAFREAERAVENYQRADADLNLSRAEVEKQRM
NMTMKTQQSEEAKTEYANQLQKTNDMQTLHYHTAMPEVFQHLQELDEKRIKNMRNYMMKSVEIERAVAPIIAQCLDGIEKAANEINEKEDTMLVIERYKS
GFQPPGDFPFEDLSVAKNYDNNSQLAQPVMQPIHNHLTVKGTVSGGKIKKRVGLFGIFSSNKNNVPGYGDGAKEDCSDLPPNQRKKRLQQRLDEIQAKIQ
QETAARDGLMKMKGVYEQNPALGDPMSIEGQLNQSSNKLDKLGAELAKFQGYLEEAMRAGVSLSSPSQAPRKTATNGSATRPLSSRRGSHSGGEESLSRS
ASDSSVCNANANQSAHKKSAPGTPQPTHGSTNSPESGLGESRTSLPGSGCEEYYHDEVDAQPPLGTCRALYPFDATSEGSIPMYDGEELYMIELDQGDGW
TRVRRISQPIEGFVPTSYIECHLYNT
>g9565.t1
MKPPYEETMQQISQEQGERNVAMAVCVQLAGRAIIRVVSRCEEAQDNCNLDLSECQLMQIPDAVYHLMRHTELKRCDLSGNVITKIPAKFAVKFSLITEL
NLSHNQMSKLPEELAELQALERLDISHNTFIALPPVAWRIPQLKRLLANNNFIIDVDVERLRHAPVLEMVDLQANPLPPRLHDLLRTLTGIRIELSPRQI
EDWEDLNV
>g9566.t1
MNSLELILVAVITFICGVICTLVVQFYLFKRYLESGPQATLPQRQLQHGKAQLPKELVEQLQEERANSNNSMSRQVMSQGNENLAINLTLQFLFNELRNA
ERVRLWLYRKLNNEFKELLTQSTTAKLLDSVKLRDLNLGTQFPTIKGLEVADSKIDADTGLLESLDLALDLHYSGNFQLSIDVKMLLGKTAYMALQVKRI
SGKARLQFTRVPYTHWSLSFYSDPILELEVQSQFQGRQLQPQIISIITSQIRRAVKRKHTLPRYKMRYKPFFRRLNDEAVDLSEVASTQLTPGYLEVVLL
EISRLNLAPITVNSSEDMSQVEVYCIMNVDSMPWVYLTQYGGVPYMVLDLIISKTGSQQLGVVFKQEVVPEVGQMCVLVETIVSGSPAAIAEMRKGDILV
AVDGKRVSSMNQVAKFVKTAVQRRFIIRVERRHSKADSSERGQRMDNDRMSFTERKASKSDSMGRMDSPCTEDAGKMKFEAQIKFSDLRDSDNDLMDSRS
DTSKLFKRRKSSIQTEDTAQTPDTTPSRRISTISISSASSSNVQFYLPDENSVTSIADLCYNTKEKPFASLISFEETKSFRVDSELQYLNVGVWGRVKGS
ETPPRLLGYINAPVKLILAQCCTSTTGHYLKCHALLPPESVSLATSYIRLQGYSGFDPTLCYGDILLSYVWESCQPSNHIVNDSGKKDNTETAKIQPIPS
DEVVDKKMHDFIRTHFHRATHCDFCTKKIWLKDAVQCRDCGMVCHKKCETRCQASSTCGAESLATLALEADEIEPNAIIGDSSPEISLTGCEDNVQGASM
MAVKASIANTLLGLKKAGSTSCLAPPASSTGLASRSLPPSPCASRKSSLAGGLGISPDLLEGAEPSVAAPLVAGDLDDGLMSRARDTGKFLYKYLEPRER
VEKINIMMGKLKNALDAETTSRLEFSQNAETMKLIAQSDLRVQALSVLLLHYCAGLQHAQEALDRPEANKES
>g9567.t1
MRCELDAYGSMVSVLRAQGPFTNEKQKLLQELAKVLHISNERHRAEIRRAVNDEKLATIAEQLNGPNTGTDWTIEGRRTIPLLPRLKARSVFTTLANSLS
LATAAANEKKPAQVASENSTAIETESQPEVKIEKDLLDTKLCSLENDCNSSETLHENSNLAEEEETDDKDMIDKVIEKPKISKCPEKRKLSPLLSIGPPN
KVQVISAPLNNTLCISEDKQTSQTVHKQLIQAIPHTEYAGVISLKPNDENSDTKDTMVSKHLSTRTTVSLNKHVVTSEISTCTNTDWSNLKMLTNTMQNK
VSTKVVPAVSSGIALSTPLNKVHSESKDLQHEDNINNTSNDTSERSDNTSSNSCKKRLMASIIHEALVSSSQVQITPVVYPSTTVVAVSSGPGPPQVKQT
STTLMCKKLPSEQIAINHQSTAKTGVTINSKKIVNMSHYPNTKLNAKTNVIVIQKGHAQGVTLSHAGKEVLGKVIMGGKNLCVTNQHNNANSISVQSHHI
SLNNGDQTKTVLPIINSSQNAESAYKLENISFQQVVDVSANLRHDSNKNKLFSSFQFLERAAKLHVQHKTVIQNMNAVQLKECSNVANTIDRDLPLKTDS
AITSTTEEKQHKRNKDASMNCQAIKSLDASKPQGNKEIFIRPKQIANTQDDANNDIRIENSDEDVEMTGDMIDLTNPQHLKYILQEDNYKNCVLEDSRSM
TTINQLDEHDDS
>g9568.t1
MTIGKNNKMLQHINYRVRIILQDSRTFIGTFKAFDKHMNLILGDCEEFRKIKPKNTKQPEREEKRVLGFVLLRGENIVSLTVEGPPPPEEGLPRVPIPGA
APGPGMARATGRGMPANVAGVPAGLQGPVRGVGGPSQQIMTPGSRGQVSAPPQIHPGGPPRMPVGGPPPGMMGPPAGMMGMPPGMPPIGRGGPPMGPPGM
RGPPPGLMRGGPPPRPY
>g9569.t1
MGRTDLSLRSIGAIKTEEFSSTSSETQSAEKYDTSMFESNTFRQFEHVPWKYKNPYSISINNPMHYEKSNYASKNVLKDEPQEGRTKQSILSNYREYLAN
YQESCGTPHTEYSFAALIIVMAQAAARSLWALIYVIINIAPIIQMFSFILRFVLNKVIDIRRSKNIQQVIVKFAILAMQLLSVYICLIFILGFIVLPIVQ
MAVSIVAKFVMHD
>g9570.t1
MRLMNMGLNELVHWYQKKIGTYDKQQWERTIEQYILDGLTHIPMRTAKLKTELIDVDLVRGSSFPKAKPKHGLSTVACLAFQRLLACCITVHPDCHVCLQ
IVSMSEVLVPVVMMFVLCIVHSHIVSTHSGPTMLSNQSRQRITRRSRHVRCRNGKSRHRQNLRIHKDSKSSQDIASEKASIGSEEVLTAVRFAKKVVIEN
SSIINQAQESANAQIVFDKEAISTTGENSNPPNESSANIEQPENIPEERVANIHQDDDGFESLNGNVSSDNDRVIGQGLVQGNRSRQRVMRQNKDRTSWS
EDSTSQQVSLPPKHSAPDPLKNDDKFTDNKSNIHNNSEEKNAPSKILGSREARQQCESEEEGECEEATTHHLTEATTSATEWMGVTTNSDDCSYSSELGE
SDLASETNLNYGEFVEHPFSWEFELPPSILLNSTCTSSDRVSCTIWTRRDIKKAELSVLDISSAIIARVESMPESMNYFYGGLILSIALCLIPSIKRLSD
HMGSDNISNVSVSLLPSDIIQVNLETYTDVLCRIIGIAFGSTFWERILIIISTFERLMLSCFLFFLLAVAERTYKQRLLYAKLFSHLTSSRRAQKSDLPH
FRLNKVRNIKTWLSVRSYLKRRGPQRSVDVIVSAVFIVTILLLSFVSLELIKDLESLHSRYNVEALFWSFSLGIFILRFMTLGTKINKKYRNLSVLITEQ
INLYLQIEQKPHKKEELMVANSVLKLAADLIKELESPFKISGLSANPYLYTVTKVNFVLTQFTALILAGLFRSSLSPIAATPAARHVYGLIIGLALGYFC
FGRHQCASFTYVSVIRCDKSRYYSRRFCNKCSLFTGPLMVITQKVTSLAYSIHDGLIRREEELTPMQRHQAVQKIPTTLEYFSYIFHFQALMAGPIIFYR
DYMDFIYGHHLPGSKSLTIFYDKNSREKEIVLEPSPTLVVVKKVVASLACAIVFITFISDFPIQRVKEDEFLKNTSMLYKVWYLMLTTMLSRFKYYHAWL
FADAICNNSGLGFSGYDERGKPKWDLTSNVDVYKFEKLFALVKVAYVMLIVVLLLMMWASVVRMHELPVQYPPCFFNPLCTCSKAIPDLGIVACYNVPMP
RIPQPINSSKMFMLQLENNGLRFLQPQHLMNTGLYKLQIKHNPLADIPDETFLGLERSLWELDLSYNQLASVPSKSFRHLQKLRLLELTDITFHTEKNLG
HVTIPIIWHYQMYVFNVGNKISRITAENWRGLENSLQTLRLGRNAIEKLPADAFAGLIYLETLDLRENSLREIDSSVFRDGMAHLTHLYLNDNQFTYVPY
SQLSQLKRMKVLDLSYNRISRMLQMQQEPEIRGIQMSLDVLRLDYNQIEILTSGDFQHFYKVNRTYLSGNPLMIIEEGTFRDSRIRELYFSDCDLLEINS
ANLAGLESILELLDVSGNNITTLSNRLFQEFDFLHTLIFRENRIGTFSPTEVFNGFQYSLYNLDLSGKQNGIISLQDLRQMRNLRFLSISRMPQATLSAD
DFLEFGMDIKELQIIHSNLNTIKGHAFMHVRGIKYLDFSENSISTIDDEAFSEVSHSLLTLRMSHSLSSSISEIPNRPLKSLTNLQHLDFSNNKIRSLPA
TSFHFLKRIKRIELQDNEIDNIPKGTFQGDIHSTLEEINFAFNQVKNLQTHTFVDLSALMTINLEDNAIDRIERRAFMNMNRLKYINLRGNKIRDMIDEA
FQNLPDLEFLDLAYNNLYKFDFASFDQVGTLSSFKVNISHNEIPRLWMNSTTFTTSAIGGTVQSNIKVLDLSYNNISDIMKYYFKPVEYSLTHLYLSNNE
LKNITQGVFGNMPHLQWLDLRHNELKEMDFDCFKNTRDLQVLLLSWNEIMDIPAEALRPLKKLRIVNLSHNKLRTLSDNMFIDSNIESLDLSHNQFTRLP
IKSMSLTSAASLANLDMSWNILSGIRSTDTIFRLKNLVWLDLSYNRLVRLDDGVFSDLPHLAHLDLSHNKHLILESRGRTFYGLENTLLYLSLSNISLLS
VPELPLRRLQTLYLAHNELASIPAEMSSNLTSLHYLDLSVNDLTVVPLITHSLPELKTFNLADNPITAITNTSFLGVADSLEELDIRRLTLSIFEAGALC
KASKLRKLHITACNGVKNFNFPDILQYNDGLKHLLIDVQNDTDLEKEMRGKLPYKLYNITLTGRALKNIHSEILRGMRNPHLHFGLYNTSVAIVPREMFN
NAERVRNITVEIRESDTRTLHNPSSAYKPGVPGERFTMKLRLAGSYLNCDCDIGWIEIWQRKHRQYQEDRCTSYDEFKNFEHEEGDEFNCWDNGWDDDLR
ETFCLNKNNVSLSNTLKIELECGWSAASYTLVLDIFVFLFFSIVLAVVY
>g9571.t1
MCHDIHKINLLWHDINAIISHLFGVKNVFFATYNQRKVVLKKLAQSSELKAFDITLCKKLQLEYPCTNVLLDRYVADFYNYIKETITLDFSKDDSSRLRL
CPTLQHLDDLFYNIYLNNKYIDPTQYLINLWTLVSLNPEPLILQILSAENEWPVPKYFGACGRIIIEEYIGLPLSDYYDKSWIQRAKIASSLLNAAHMFT
FKNEKFGFYVTDVSADNIAVDYNNVAKFIDLENIIVVDKNISQKDIPEEWHELQKNTMHFDCSNCFAFSAEDICNHHLSDHNYYAICQLLLDSTSKNLFP
GGFLHDIPVNFQWRYPNIEYLLQQCAIPNSTNSRIFFGQQLKASLDAIVEESSQYKNSEIK
>g9572.t1
MSAKRYRSTIFRCEGNNMDSTFCSNDNTENLTNGQITRVNPSSGVIIESLVNQICSILEKDKTRRKKLYDEICDQLFKLKIIDNSYNMMEFEGLRKKYQH
ALYQLIKIAHSASGNENPLYNPSFLSELSRYRREFNEISFIAGGGFGEVYKARHRLDGIDYAVKKIAVTSSHANTLQQHLNEVKTLAKLNHANIVSYKAA
WIEVAGIEVPSFYCSPLKDRKSHNLYTSYYTEESTSCNLHDNDMKVKHQNKKRGSTDDFEIRRNLSERLEELNSSIEIIEERVVEDNAANYIDETYSSDI
VSFRNSKKSKNSNETKDSNNYTDHNYLCDESTSQEIYTYTSNENHQYMILYIQMSLCEQTLEQWMRGRLNASPEPVIREILKQILCGIDYIHSQSVVHHD
IKPRNIFISTSGQLQIQLGDFGLACPLKSQGKNHSACGTHMYAAPEQLQGKCDPKNDIYSVGVVLIELLIPTQTQMELSSITRCLKNGYIPKSLPTERHK
WAQMIIQMVQEDPVKRPWTKQLLQSLKKDEDVTIAELRNTVGILEDDIRDKDNTIQELEKKIALLKNEVKMLKDPLKDTIE
>g9573.t1
MCIELNSKLEKDKLTGMRGGGNRASQALYRPGSGPLRKSGRSSNATDEYDNENGSQEKSRSTSVQYRLRQSQLNRSNQAQDSPPLSQIDNVTEKLGNTHI
DYRNSNSEPVQSTGHNISAGAGGNDSKKKNRKPEQLLYVPKKVKEALAEQDGINRSPSHTAWEREREESDDRDSHSNRSHRSDRNRASNHSVRDNEGRGK
DDNSKRYSGNRRHRHANENEERWRTDSPISARNYANRKDNLREIRQGSEPLSMTNQNDFNRTRDTRSVEPIGHSDKFQGKPPSGRRNNAKDSLSKNMKLE
LLPPRLQKKYLIDNGYALPSNNPGTSTEDSWNGSSVTFQQASSSYNYPSAMQHSQTMQNLPPSGPLPPQSNWANTVPVRSRGRGRLRPEELEGTASSIFR
PVTPEQYSAPSSRSHTPSQEYMNRSYDRRGSNSTMYTSMESLSRADSAMMPPPSSASPATSQSNSNRGYKSPENHRRGAASPINNRTNNMQRTTSNTYEH
NSSLDKQSNQQNTNLSSMKSESFNPSSITASETFDWSEEVELNEKLEQEYLSRSSSVLSIRESRSRESSKDRNYGNNYRSFDDLHRRRTDRYLDEDWRTG
RKISTCESDEGRQTPKVSSHTIPLPSVNSNSTAHHSSPTGHNAQPGVLILPNDVNQSSSQTIAPSQQGTGQQQQQQQQRTLFDPNNPHKPIVITSPGSRA
AVQRDNDMQVSSVPVFQSNVGVTPSHYSFQNTQLDGMPSPYMNDQIGNMRPSWYEPFSASFHSAKNHCLLLDIERADLELQWIISSGGFTSRLDRVAYIR
HFLQQSLKILLETDIKFCQAENVEQHFWKILFYNLIEMLRKAPKENAEGRERYKQIMLNIIDEGTTYLESLLTALETTYEFKLDTFLASSSLPKGLGLLG
LALVSSQKIFLFLGDLARYKEQANETSNYGKSRQWYLKAQQINPKNGRPYNQLALLAHYARRKLDAVYYYMRSLMASNPFHSARESLIALFDENRKKYES
IERKRKEERESKERARMKEKEGANIIGGGLRRETWIHPGDGRRVRRTTSTSTANETRLSHTSDLEELSQLTSVEVNKRFVTSYLHVHGKLITKIGMETFQ
EAGVQMLKEFRALLQHSPLPLSGTRLLQLLALNMFAIETTQLKVPESLSRRYHHVRAIPGATCRNIARALICSGFVV
>g9574.t1
MRTFLFSISNLELYIGYPASLGTSHGPECLLRSRYTPFLTYLTLHNHSFLLEHQHNFAISAAGAESNDL
>g9575.t1
MTRRKRRWYRRSYRALRSLESAGSRVPSRSFDTTHNDSPEEKSARPPMANPVATPNRLHITDHHHHHHHHHHHHHHHHHHHHHHHHHHHHHRNVIATGIS
YSFSSPPMNNHHQFAIQISARDSQMEQGYRSEVQERALVVSLQMFSLILERGVSLLKAQLDSGQEPRLVVGEDLQVLLPAIKIWCDWMLCHSTVWNPPPS
CTDYRVGPPGDAWSRLATMVNLLEKLNYTRTTLIQGKDTEDREENKDGIEFLRLLLDLELVKLPEDITLAGFTPLMLNPQDPCYVEKTEDMEVAQVCLRI
SKILFFGQVFLCGLETPVLKLQKSETGVSEYVSVVEASSTSSPSSPPTQSDSELMVESYSEGEEESISTLRRLSSCGNVPDDTTAPVAAVEIRSLIERKE
ELERRQRKQDRHRQRVQAILQKSSVSVEIEVRPRQLVPDTNCFIDYLPQLQIIARATSGAQPIYTLMVPLVAQDSSLGHRHYASPVAELSCSLHLVRMDC
PIYPCRLSSLSGVNRVCTTDRTPTDTAINGACVSSSTMEDDDAEECKVVDSIAPISVEQFLSSSADRVLFKAVRNRKAHQSSSLSPISVDPIIDSAKLIH
DANNEAGGILRKLTSLLPVLFCHGLSSIFLAEELRMPKRLLGEVAAVAIGQGQIFRLEDYDGKMLNELDGLTRGADARDCPPASRATLNPEHVARVAESA
KAALAFARSRNPAIRCVTTRGTVLPSSTFTAEEDVDKDELTRNDDRILTTCLNLCRSNKDQANTAEEGQPRRLRREVVLLTEDRNLRVKALARDVPVREV
PDFMQWAVLG
>g9576.t1
MPTYLPHVQRPRELELAPVLPAGLGAGSGSASEIVRRNVVKRLEKKRPGPASGEEEPLVRTHKRRVFAEGHERGTRGDVNRYQEIAS
>g9577.t1
MGVRAQPGLPGCILSPLTPIPSASSAPSTALITTTDVNFLHPSAGKKEETLYHYAKLESPCKTDRRDWYRHDLFVKYSK
>g9578.t1
MYAIPVNGNQYKAHGELVDCATISEERIDCHVRRCSFNEASGIVLPARVINCGYNRAIYSDSFRHMSLYVNGEQRRS
>g9579.t1
MALASHDSDFLYEDSRSRHDKTSRLGNQYKEVQNKRWLEDSQFLGSSSISQDITAACSLPCPGSGVLPDAEKGACRYRRCAANLPCCLRFNCDPRLVNKR
ATGIALIGKWRYYAGLPVGWIRAGARKRGGGKRRRAREKRNTFCLRGFPTYDNRALGYASIDFRGYRGYYSSSETLSARVEFSCNGFHKGHSSRCGKGNF
MRIEYGLTMENILQLPIVGLNQ
>g9580.t1
MERLRGQDSIGDQAYRLKPARRKGKKLRAILRGTRSHEDRKETRPTARRRPENGRRTNMVCQVHGKAPWAPTQPVPEVSIMRTVFISLQDILPYNCRLDL
TNQQGLWTDSGIESDLS
>g9581.t1
MSELHVPQSNANVLPEGMSIHESNRPRLHGGKASGSMLPRDYLFGSTSPTLDVDNECTGGFFGGWLPR
>g9582.t1
MLPVEHHNPCELCYCIRNRTTCVMQECTLQVAGCKPVYQPGVCCPIKYDCEYDEELSTTVGPTPGLIITTTPPPGAPSQCYHEDKVYEDGDLIYSNQPCE
HCYCFRGEIACAVQDCGTPMQAHGKNCTALPPPEGECCPTTYECGYAYDRIFITEEDEQGITTPSEEEQLPEQVPHDLLTTESPVLIDQEDQQPKGEHPQ
EETFPGADNAIPQDHEGEKEESIQGTIEHVTQEHIPTEKPEEQPATSPTEENAVPETETTAIEKEASPSPAEVTSEEAVTTKVSSEAEVTKTEAPTTVQK
TEESLATEAPAVELPEASSISEGLQPEEEAATTEHVPEERISTEESVIEKEQPIEPAVSEETQTENVSEETTSPHEEISAEVTKAEKTTEEGQVSVTEES
ERPEISTEIVEKATLPVVKVEEPSISTVPESITTETTRESEEKLETTPSEILTETEVSIKEVTTTIAPEVSSTEKITTKEEISHSTETAVTEEVQSTEVS
SLPTKQPAEEEQKPMISKEEEEQRPEEPTSEHAVIEKEHATIGAKKEDAGLTESLAMDAEHITTEGQQVEESTSEILAQSSTGIPIPERSPEQKAEDENV
YHVTEDYHDITHPEISPDNLITEHPQKISTTYIQQEQETTLTSIEETSKPIAEETEVPEEESAKPYPAEVTEINLPSHKPEITTEETKAESTPEVQASTE
PSATPISHIPEEKISEETEKPSVSKESETEISPTEIQSTEETPKEELPAKEFGLEESGSSEPKISEKEVQPKKEQSSEEGIETQPPIITESEISTSVPVE
HEYSSTVLPSLEEEQATKGEHITVIPEQSTVPQIEEVETEITPVEKEKPIEEHATEQSTVLPSIIEEENEIQTEKPISKETETTIAIKTTEEAEEKVTTQ
APIEKEKTEQPEQYSTEKTLEEVATTESHDVQQTEAPAIEKKPEETEGTEGVSTEGIEQQTETMITEKEPSEEKEPSEEKEPSEEKEPYEEKEPSEEKER
SEEKEPSEEKKPSEEKEPSEEKEPSEEKEPSEEKKPSEEKEPSEEKEPSEEKEPSEEKEPSEEKKPSEEKESSEEKEPSEEKKPSEEKKLSEEKEPSEEK
EPSEEKESSEETIEVKPTEVTTESIEQTELPVGHPIKTGEIEKESEEKISTPVSTEEVQTEISVVEIGSTESPAVEETEKIQTEPSVSEEYIPSQPPIPS
DRKEDQESVEPKPSEEKHEGEEQVTQKPSLEEKKETETYEESQKTTVSSEEAVTESVLPEEKPAEVAGTTTLTDAGEVVTQPTAEELPEVTSEQPEKIAT
EQEEQTQRPVTEQSEIHVRKETETPISVTYEGSSITPTSVPSEEDVSKSTEVASEGTTILEPIEEPTKHAGEVSVETEITSSTESISSEERQPEAHEQTT
QSLVTEEESTQEVGGELTEISTKESAIPETSKVPITEEQPQRPEEKEIASTEAPIHEKEEEHTTVTLTETPEIQITEIPLEKIPQYLTETSIPEETLTEK
ESTSEIAPRPSGIPGEGNCLVEGQSYSNNSAVPPANACQTSCRCISSIVQCELVQCPAPPAHLSNCMPIYTSGESCCPMYACDSTPTAELESDSHVIEPH
IPEKEEGQKTSLPAEISTEKPATKVTEAAEEYSTLAGEISTPETQPAEATVSSISPSEEEVELTTEKQQTTLKSIEPVYEQPTTISQSIEQQPEEHTISS
VPETSQESVSQVPEEEQHTVLTNVPEEVTEGKISEKGDVTESITSTEQPREETVEQQTSVSGEEQVITSTHISSEQEIYGEEITTPIVEKDISVPVEIEK
TSTSTEKEEEITTIRTDKEEEVTTTSTKEQEKPSEESIEEQSTLKSIEEGEKQPEEKIPISTSEKSIIVEEELSTKPEISEEQKTVEPTEYESTSISEVQ
PTEHKLESEIEHEEEKEHEMVTSTEGEQATQTEKPESQTKLPGIAPSSTETQEPIAPVTESTTLIHEHTVTEEAPLEEHTTIKSIEVSTEESKEITPEVS
TKVPEEPITILPVETEKPEKTTEQELEKSSEEGVKPVEESTPEVSHEETSPETTESAAEIEPTEYAEEHTEPSEHAKEPSVTKLPEEKPSETESPISTEQ
PVKAIGVEETSEAEAEYEKPTESTTIHEPEGTQISIEQHPEIEIESHTLKSPVEEHTIAEEIPTTSVSVEKEASEPSVTSIKEIQPSLGEVGTKQPIIPE
EETVTPAVEEEHITVPIEEHTLKSEEYPVKEQTVIPSEGEATESSISTEEATSESVTSQQEQTEKTVESVKPETELPTLTEEQTSIPEIHKEEEEQKPET
GITKETDKEKPITEKADEEEAVTSTSITEEYPATEEHTEQEVEIKTHEPMELETTIAPKEQELEKEVTNVPEHPLSEEATTEPSLIPEEHSIKIEEEEKE
THKPEYQTTLSIAEEEVSKPVTEVSEVEKLSPEEESTPESATEKPEESITKVSVEISTTEKFAEVSSETEKPAVPEQETELPEQQGESTTKSIQDAVAEE
TLPEKIIPVEVIPETEEKPSETSTVGEEEAHSTESGLPVETTSIREEQQPSITKLQPTEGPLPSEKETLAPGEIQPSESEESEIHPSIPEEPQSTTEHAP
ETSVTIKAEEHPETERPEIVTEAAVPTEGPTTISGMPTEGPTTISGMPTELPEEKTTIRSISEEAETQVSIRPEEGVQPAKIPIEEHGIKTQPVSTELPI
GEITEEIPEEEAPSQESEEVGHPHFDHFPEATVKPETDYSAESELTLGSDEEHLQPVNHTVESTERPYQPSFHEQRPATTLAPHIPEYPDQSGEDYPHFP
PQGVLPNEDYDEDEHVYGPGTCRYGGKVYVSAQQIPRDDPCDFCFCFRSDIICLQQSCPPPIPGCHEEPISGFCCPRYECPVSMAMSLNLTTTTTTTTTT
LPPHFPHHAYKGAARRSGCQIRGQAYRVGEVIKSASGPCLHCTCGGDGNMKCEPRMCSPEPMLRQMIATATAKRRR
>g9583.t1
MMTNASAFALRKNRISGTRNKDKDNNKNDGGEGHVGTVRNFESPEEVVVVWDNGTAANYRCSGAFDLRILDSAPTGVKHDGTMCDTCRQQPIFGIRWKCA
ECGNYDLCSICYHGDKHHLRHRFFRIATPGSERVLLEPRRKSKKIAIRGIFPGARVVRGVDWQWEDQDGGNGRRGKVNEIQDWSAASPRSAAYVIWDNGA
KNLYRVGFEGMADLKVVNDAKGQTVYRDHLPLLGEQGPGRTGPHGLQIGDQVNVDLELEIVQSLQHGHGGWTDGMFECLGTTGTVVGIDEDHDIVVSYPS
GNRWTFNPAVLTKVQIPVPVTSSSSDNQTFAVGDLVQICHDIEKIKLLQRGHGEWAEAMAPTLGKIGRVQQIYHDGDLKVEVCSTSWTYNPQAVTKVASS
DGSVPGNSSGERLSALLKKLFETHVSGDVNEELVKTAANGDAAKCEECLKRPEADVNGVFAGHTALQAASQNGHLEVIKILLRYKADVEIEDKDGDRAVH
HAAFGDEPGVMALLAGAGADLNARNKRRQTALHIAVNKGHAGVVRTLLELGCHPSLQAAITMRFALFGATLNLLATAIKGVALSGDRGNTGTRNSNKLLA
EPVPAVLKYLGGESLRGMATVQVTGCSTQPPKLKRVYASPGLATCGSLRGDSAAASQGLAQSPSRHRSDNTRVVFS
>g9584.t1
MSSIAFCEVTSGDSDEEGLSPAWDTSCRQMGHVIFLADQRTLAYHARVSSEWEFNKLRSYKLLDAYVLCKFLTLNIFKRQQQ
>g9585.t1
MPIVAEKTLRREYTVLYCILPECHSGRDEPPVIGGSVRYTTVSSFQTRITNANASKIRRPWSGDGQQQAKGKSRRAKGKAMVSQALYPESGLRYYRSSRS
YNVAALNSSDS
>g9586.t1
MAEANGRFYDQDSEGDTPLHDAISKKRDDMLALLLDHAADITLTNNNGFNALHHAALRGNPSFGSLTTGESSSQLSRGFAVGDTAGGCSQNGANDKGWG
>g9587.t1
MPGGLAKFRFAELGVALPPNDGDLEMDVEVAFVSRAEAIPRPLDTANPVAILRRGQPMPPQHRKAQLGWSHGDLGFNVGQVAPTSLGTPYLEIAAISRAL
ARTIPEDRSNSCSGSPRLTTAYKTDVPPSQIKGEIRRGHRETLTAGSGHWIRNEFREHRDYTAFLFWL
>g9588.t1
MKIRMGGKSRDEHRKTTPATRRGMRQVVNSTDLFGGSSFRVAVAKGTAATDSSDSDSLGRVAGDTRGEKGTA
>g9589.t1
MRNYHASQRQFRNRVGGPRGVNKDSPRVSDVLIPAEPATHPTSRRLQHITGIAEVLPSGAGALGAENSRCGPRLITLSGKGATATAGLKELLVAILTLIL
DGALRRNTANNFSGRRSGLDWRTANSAAFQKEMEFVGIYMRMIISTAFAPCNRRYVVTELVLDDTIHVHRYNKVDVPEQRKGLVAAGEGCCRSGNGVWDA
RGGQCRFMHTECIPTHSDASHAWTIDLWPK
>g9590.t1
MESRVYQDYTTTDIILSRDSGEYAIFLFDPGESERPHPYARLTSSQGSRVHSSLTCAVAGIARTANFPAKPGCPAYATVATWSHNSRLGAKTF
>g9591.t1
MCDLWQEPGKPGRDHLCPAGIGIDPRSYDLEPTKFATSSGSQIKQMQGAERRNQSEVASLCFERDKKRVV
>g9592.t1
MNYEKQAISRGLCGIGPTCNAVGRRSTERREDQNGGRKKCSQWDDKSNFRSDCTEPWAIVAFYMQSRVKL
>g9593.t1
MSGAKCITISESFPNSGGHRKTGTTPMAVPISPASTTHTAGFAFATDTAGDITTDEITLLRGSYFAVS
>g9594.t1
MESSNWNLIKEFGIPEWLAGRGQFVIISDPDGDRDIVSSFRVVVVRDGANIRIQTLILTKVPDELQNRAFYLSSVRLYWDNKQRRLYSASGLNISIAMRV
YDLIIYSKCKLRYLVCNKSTSQVRVFNVNK
>g9595.t1
MSRSSPSIPCNRCVRVQPYQPARGCLVKAFREKFYSLANGNCDCRNIGLDGTFKTGYYVLKQEHFRALLYCDTWHTCVPSNMMSQSWKQFNELTTPQEEN
SLVKMKSSSVPSRKQDDYVGYYIADEAGSRNDKQPPLTRRECRQLFGTYDLISTAISAAFIHPCCFSLCP
>g9596.t1
MELGSGESSQGGIALRETPEAAMTKTKKSIANQRNEKRKEQERGERMTARIIVPCIRVKQMHSKRNLADTSSAVQDPGIGSSQLPEIDCFRATNGDTAPT
SLHVHMVLYLWLWCCYHVVTTFISPTRYELFVILSAMTGLVVSSDEEDEMRKEADRRARKRTGACCFRAPNRTHAQPSPCFQK
>g9597.t1
MISIIENSAITQPSFASGMFTFGLCLLEENRENYTHVFVWYKEQKKAGDEHEEKEEEENEGETERRSLGKLSFESGPGIVAPCGGSRGTDYFRSRGFSAL
DALRGCFRFFAEERFKIFQKRDGLRNGVAFAKRGCGKDTYRGIEISFGHPLDVSGLAVGVNRREWISLRELTGIQMS
>g9598.t1
MRGFDAQYRRAMRVLLSKLPRPWIVDEKKDDGYTALHLAALNNHVEVAEQLARAGKADLDLQNVNLQTALHLAVERQHTQIVRLLVREGANLNVADKDGD
TPLHEALRHHTLSQLRQLQDVQDVGRLLMGLGTQGQDKKSSSFIACFLAAHGADLELKNKKGQTPLDLCPDPNLCKTLTTCHKDKESHDIEIITPSASID
ECLVCSDGKREMLFTPCGHVACCNACAPRVKKCLICRENVLSRVKIEECVVCSDRKAGMLFHPCGHMCACEGCSALMKKCVQCRAQIQHMVPLSVCCGGG
GDVTYVKGCNASGTISEVKADPEEEPTPSNNTVAGEALLMNNGSRDTSHSDIQKLQQQLQDIKEQTMCPVCLDRLKNMIFLCGHGTCQMCGDRMSECPIC
RKAVDKRILLY
>g9599.t1
MAATTVDTMLQSNGFQTKKKEDIENKDNLWSSILAEVQNSSNNKLPSNKNVLVLGDNESGKTTLIAKLQGVEDPKKGSGLEFAYIDVRDDYRDDHTRLSV
WVLDGDPGHANLLRFALNKERFPHTLVMLVAAMTTPWAILDQLQSWAALLGDHIDKLPLDNDTRQRCRQLNIKKWQDYTEPGDELDPGSPLRRTSRNLDD
DTTESLPLPEGVLTTNLGLDVVVVITKTDYMSTLEKEQDYKDEHFDFMQQWIRRFCLQYGAGLFYTSAKEDKNCDLLYKYLTHRIYSLPFRTPALVVEKD
AVLIPAGWDNMKKISILHENLQSMKANDYYRDVIAQPAINRKCVAREMEIHAEEEQAFLARQQAALSGLKDPTRSPTTRNQASPGPIIQVASPNKKLDPK
GTGATPSGEGVLANFFNSLLYKKTGVQPGSPGTPGNVGTSPLKLEATPVDKATMCNDAAAELDRLTRTKKISPPNLNSSSEC
>g9600.t1
MAGNKKGTELALSLLRVLPRLTLSNIRDNPSAPKGKNKRGRGQHDGNKHGAGQKGSGQRQNYMRLGYETGNTPFYLRFGMEPYYKGHHLRREYPPLSLHK
LQMLIDSNRLDITKPIDLITLLNTKLYYINVNHKHAGVHLTDEGAHYFKAKINIEVQWASEPVIAAIERNGGIITTAYYDMHSLHAMCDTEQFFSKGEPI
PRRFLPPDDCLEYYSSAATRGYLADPEKVSQERLVLAQKYGYELPKIEDDPDYEMLCERKDPRQLFYGLEPGWVVNVPDKVILKPKADYLKEFYAS
>g9601.t1
MVGVLNDSDSEDELPPGWEERTTLDGNVYYVNHYTKGTQWTHPRTGRKKIVDGELPPGWERCISDDGKVLFVDHTNRTTTYTDPRLAFATEYREMSQPVR
QRFDGSSTALAVLHGRDLRNKIALVTGANTGIGYETARSLALHGCNVILACRDIEKANEAIRHIQQEKETANCVALQMDLSSLRSVREAFEQFKQKFKSL
HILILNAGVFGLPYQLTKDGYETTFQVNHLSQFYLTLLLEHAIQSSNNPRIVVVSSESHRFSSIHIPEDIHQSTLSPPAYKYWAMGAYNDSKLCNLLFAQ
ELARKWPSVSVFACHPGNLVSTSLARQWWLYRLLFALVRPFTKSVQQAASTVVFCATAPELEGVTGGYFNNCYRCQPSNAALNLTLATRLWTLSQDMITD
ILKANGDNYKDE
>g9602.t1
MSKNEKVEYTNGEKNQKDIQWFKNYEKRSKTNHFENLKNKDILNYIKDIQQNCRLEVSSGDEDYAGTKRSSNCSVSHKSAELSYQDSLQNGGYRRHYNSG
YRYPVKRSRQSTSWGLSSRSNRLTEMPETSLPLRRTSRRENEMGSPLKASSPIMGTLIDRNYQRARELKYKNNTNRRRREPGILRERGSPCYCRPCFLRE
SGKLCEMVRTNENKQWLGCCCEDVEQDETIDCSRYCRCPENVNDSAWRDYRPQYESIRRSNGTSKRINYTEREIALCEMLPKSMQSQSADTGEFDFNLST
KADLRHETAYDDFAFDRSETIFDTRRNDYDGKIELEELKPHASFPDDSTQEYKLSNENLKNSREETMKTRKTLRKKATKRYPLGKELSFETRKTPRKVAS
RNYSRLRHDAAESTCECKEPFHDPPAVCLTGSCTCIGNSENAERSDSDSHKIPTVCCCCSSPSFHDETDPVKKLESFCEKVKAVNQNVFRKTSRSAFSNA
TRTNAHQYSCGANDEQNRSEISTETTTRVSKPIEREWLTDPTRLRFGKPKKHSRGKPSLEKILIYPPRGEIGPPLTLYKQSSNINCRVKGDVNTGFRYSV
TYVQKFVSPSWMPSLSPQVPSSETEEECDCSADYG
>g9603.t1
MVLVTISNSLSILLLQPILSTSHHIWALNLLKGLLSKGHHVHIVSIHEPDIKGKLAQNMTYAIFGDIMEQLHESEDYDPNEWEKFSVTYATYFLYNIASS
SCEKTIETKEAKELLEMIKNVEFDVIVQDVTLHQCLYGLWQVAKGKPPVVAFVPYGLAPWLKDYIGGPYYPTVRSYPNTATAKPEGLCEKTWNTLYYFMD
DLLRSYYYMPISQRIAERYIGHEIRPLHELEKNITILLINTHPAFEPAIPLPPNAIEIGGLHAQPLQATDEKAVIYPDSIHEFLDGAENGAVIISLGTNV
NWKSIGVDKLKAVTQALSKLNQRVIWKLEIELSFQVPNNIMVVKWLQQNGILNHKNVKAIWTHGGLLSTQEAIWNGVPVIGMPFFADQKPNVELLVHKGV
GVRLDIATLSTESVLDAFEKVLYNESSQECKGNLDARWSSYHKAIWNGVPVIGMPFFADQKPNVELLVHKKAGVRLDFKTLSTKSVLDAFEKVFDNIVKE
MEGDEDSNPSEWEKYSVFYMTYFVYKWSAVVSKKVIETKAATELLEMIKEVEFDVIVHDITMPECLHGLWEVAKGKPPVVGYLPFGTAPWLKYYIGGPHY
PTVRSYPYKNLAKPINLWQRTLNALYYILDDLVRQYYYMPISQQITKQYIGHEIRSLLEIEKNITIILINTHSAFEPGIPLPPNAIEIGGLHAQAVQRIA
GEETTTYPDSIREFLDGATDGAVIISLGTNVKWKSIGLDKLKAVIQALSKLKQRALWKLDIEMPFQVPNNIMIVKWMPQNEILSHKNVKAIWTHGGLLST
QEAIWKGVPIIGMPFFVDQKYNIALLVNKGVAVQLDINTLSTESVLDAFEKIFYNESYTKNMKRLSNEFRDRPVPPLDLAVWWIEYAARHPHGSLKSPLR
SRVGWNRT
>g9604.t1
MKKTFEDIKKILTGPLLLAHYDPRQTLIVAADASSIGIGGVLLQRAPDGQVKAVFHMSKALTKAQQNYSQIEKEALALVTAIERFRKFVYGRHFVLQTDH
RPLLALFKTSNTKDADLEEVVAALQETDTELQQIVNESVQFLPSTARQELQRATFSDGILAEVIDRLQNGWLKSDVTDKELMPYYRRRDYLAIVDNTLVL
DEKLIIPKRLQSTVLKQLHIAHPGIRRMIQLARRYFYWPAMHDDIERYVKECNHCDRTASNPVKEPLHPWPNPEKPWSRLHIDFAGPIHGQWQRVDICED
FSRYGPPEVLVSDNGTQFTSVEFAQLCAEFRILHLRTPPGHPQSNGQAERMVRTLKSSIDTSQSSQLETELNKFVYAYNYTPSDAVSDHKSPAEIFFGRK
LRTPLDIFTATEKPNLSLTSRQKQMKQQFDAHHGARPRSFATALKEDSLPDTNQIWNRPKGQERKFNTFSEDLLPSEKEPARIQPELPVLHTSLEEREEA
EPLNNGTTQPPEASARRSERLSHRIRPDYKAMGGTRPYRKQHS
>g9605.t1
MLKKLIFYCTLIGFATVSNSLSILLLQLIPTTSHHVWTVNLLKGLLSKGHHVHIVSIHEPNIKGKLAQNMTYAKTVKNAPRSGRPHILSKTDERFIVRLI
KKDPKISAPTIVTTMEKRDVHVSISTVRNMLRKNGYHGRVIRKKFWVNETNRKKLQFAKKYVNKDSNFWNKVIFSDESKFNFFGSNGRRTVWRKKNCELN
PNNLLLTVKHGGGSVMVWGCMSTGGVGKLHFIEGTMNHKMYIDILKNNLALLYNVPQQLHTPPQSPDLNPIEHLWSILENAILNTKQQLQVDPNDWENFN
AFQTMYLLYNNIGLSVCEKIVETKEAKELLEMIKNVEFDVIVHGITLLQCMYGLWDVAKGKPPVVGYIPFGLAPWLKDCVGGTNYPTVRSYLSVDTAKPE
GLWQKTWNTIYYITDDFLRSYYYMPLSQRIAERYIGHEIRPLHELEKKITILLINTHPAFEPAIPLPPNAIEIGGLHAQPLQATDEKAVIYPDNIREFLD
GAKNGAVIISLGTNVNWKSVGLDKLKAVTQALSKLKERVIWKLDIELSFHVPNNVMIVKWLQQNEILSHKNIKAIWTHGGLLSIQEAIWKGVPVIGMPFY
GDQKPNVELLVHKGVGVRLDIATLSTESVLDAFEKILYNRRLMHSSLKRDCEQTSEVKGIGITYLVNKIIIMLKKLIFYCTLMALATISSSLSILLLQPT
PSTSHHIWTMNLLKGLLSKGHHVHIVSIHEPNIKGKLAQNMTYAIFDIMQQLHEAEDYEPNDWEKLNVFQTMSILYNIGLSICEKTVETREAKELLERIK
NVEFDVIVHDVTLFQCLYGLWEVAKGKPPVVGYIPFGLAPWLKDYIGGTYYPTVRSYSSIDIAKPEGLWQKTWNTIYYIADDFLRSYYYMPLSQRIAERY
IGQEIRPLHELEKNITILLINTHPAFEPAIPLPPNAIEIGGLHAQPLQTTDEKAVIYPDSIREFLDGAENGAVIVSLGTNVNWKSIELEKLKAVTQAFSK
LKERVIWKLDIELPFQVPNNVMVVKWLQQNEILSHKNVRAIWTHGGLLSTQEAIWKGVPVIGMPFFVDQKPNVELLVHKGAGVRLNFATLSTESILDAFE
KVLYNKSYTKNMKRLSNEFRDRPVPPLDLAIWWIEYAARHPPGNLESPLRSQSWVNRLVHSSLKLDCEQASEVKGIHITYLVNYVKKTDFVLYFNGTMSN
SLSILPLQPILSTSHHIWALNLLKRLLSKDHHEHIVSIHESDIKGKLAQNIAYAIFGDVMQQLLEDYDPNDWEKLNVFQTIYLFYNNIGLSICEKTVETK
GAKELLEMIKNVEFDVIVHDLTLLQCLYGLWHVAKGKPPVVGYIPYGLAPWLKDCVGGTYYPTVRSHVSAAFAKPEGLWQKTWNTIYYITDDFVRSYYYM
PLSQRIAERYVGHEIRPLHELEKNITILLINTHPAFEPAIPLPPNAIEIGGLHVEPLRTTDEKAVTYPDSIREFLDSAENGAVIISLGTNVNWKSIGVDK
LKAVTQALSKLNQRVIWKLEIELSFQKPNNVMVVKWLQQNEILGHKNIKAIWTHGGLLSTQEAIWKGVPVIGMPFYMDQIPNVELLVLKGAGVRLDFATL
STESILDAFEKVLYNKSYTKNMKQLSNEFRDRPVPPLDLAVWWIEYAARHPSGNLESPLRSQSWV
>g9606.t1
MKKILLATTLLSIAMSENILTKNYLRPKTIWVHDKQFGNKKIKRTPLNEMFSEVEDLSNYDDDRQLSQISETRFISNSRKLPPLTFVRPSDLALLPQVEL
LSSDKPKLDSAKPTVLISIDIQEGKNDNLQKDCSRINNHRKQNHGWQIQEPFYVEEPRWINIYDRKNSPQRLYKDNSDPYILSRGKKIFKIKDTEQAEEM
MENYEDFPNKYPSRSKRSSTKNRVRRFIVINEKYQNNTINDTRKDLKKEINDNFLQDTDSNNVIMTKSQDKKSFKIDKMFEDRKNVKDTTNSVYNTFIKK
YQKDKIKNMTGKLPYEFKFIKGNQTSANDKKIISFVEQKQNIQREDMSNHIKNDNSKIIKINQDKKFNNSEGLFTTNTNKKNKRSVLLKNKNFFDVHNKY
KPQKMDTSFENVKGNETDVYEQMKNKAYIDKLDDLNMYNDDTFTSSKKNPDNRAESSNKKDIDHNKSIEKPWKIQYFAYRKELENAEKLRNEKNESIIDQ
NDTQATDLQLTSKSDSRIENYFNHRKKRSACENCKIDPQLQDQWLKDMEKKIQDSLSLERRNKHSDILEDLSLHEPYVISRGKKASQGFENSIYSMLELR
DLDDAGRIKATSFPLTRALLRMLLMEMSRCHNCEINTNRLSKKRSPRDRRGLLDEILTAYDPYYVVRGKRINLDKYLAKMRNQKSASIETDRK
>g9607.t1
MRFRFLGDGDCPDWLLAEINTLSRMTSIKMKMLGQAVAKYLTEGELDEEKIKKITQDAKLDMNDAKAMVAALELIFTSSARYGVSAADLSSELQQLGLPR
EHSTAVARLHTDHCSQITAVLSSQSLRGDQSINSKISRLSSIEVLPCDSSSPVSTVTLKLKKIDGNEEDSTINISKDDVQVLLKELKRARALMENL
>g9608.t1
MWKVPIKAQEIDQLITSGKSDIFIRFKNERFVICRSYISSRKDHAFREDIYEDIQAIAHEASIKGWTRLLNDQ
>g9609.t1
MCSILGYVYCSKDTMPRRQSRQTTDAIWRTDLDWMVIHRDRLVLLSFMNPIGNLSTLTGPITPQPFVTLIPEEGNNENVDELTTSTPGLTNMALPDVVET
RTEETTTLFSTIIHPIVTDPPLSRTTSSPGVTSSKSTTTNTEATSTTSRTTLLPKNSTVRRPTTRTITRNGGSKGRSKAKNLTRISTTTKPSRVAGSGNM
TAQSMSLTMNSLADLDHPENLNLELQTAESYGPITLEYLNYAAALGVYSVRYPAVFWSCNKALGTIFSLQLVVNSAQSLLAYAGMSVLYKVQVVGPLKVL
PFLRHRTVATTSTISTIFGDSYFVLDPPVTLVLFALSSFLVLCSSMVMYFYAHGRFTAFLNQERERRVILSKDGRDGNGWVYLPHCAALVIFLAIAICGA
PLLYDYTVVYRGSLDGAILACIIGTIVHLFFWLLLWIFLTVKQRWTFKLRVTIGRATVRSARSVKLVTDVDLLSTRDDDDGTSAPLLVVGNGRTYTIADT
SPKRAIMSVIQKAAIERKARSQGGNVEGVDGESTADGDEQIYWLRPKLRPSPAQSPNDTGGAPTSDKGWLNKKLKHKVTFNDLPSTSGSRNKGKARRGVA
DGGPDDDGDYATLRELPLINSIDPADDTTSEENKLLECVNDDQVTYYASANRDLQPSEGDPSPLLTPDPLPDPPEEPLPLPPPTPTCAPTTDIITAPLTT
SAQMNGGQTPRCLRRADSGMPHDELTPRSDSSNSPPLDAVGGGSGGGAGSVTGHSNTSSNSETSSGVHSNASNASNASHSSSQRRATSVDDLTGEPREEP
REQWRSCSLQRGTQPPTANTTFSPPSSRPGTSQSFSSPQYVNHVPPFSNVVGNEIGVGCPAVILENPNEATVVIRRKLSRAKLTEPLNANEEPFGRSTNM
RMTSFTESNDIRIQASSATLPHYPTQPIVTYPHCSTMPLPHASHSVAAANMSGGSTGSCGSVPRHTFVPPQVHTTMPAHTTLPSHHNGVKLLHNATGNPF
VKRFPPVQLHTQPWALPGHHTFPQMPQSNNNKLTVTAQIRQSDRDSANFSMASSGDSDTCLPH
>g9610.t1
MRLIISDENGGFNLPLLNVLFAKSGTPMGELLHNTMDTDHKYDHALQKQKREIRVRHQKARVFLFSAVLSSFAVLKVFESPIYLTSIDCEKMIEGFINLS
SQKIRLDIYKKIFMMYNYMKGVANYVFQDKMSMTGSLMGYENNNDVNQAKCKKPLKPLPVVSSISSSGVTTSTTKSRKARKSTRKESCIRGHVNSLWSVW
YGILAVAFQAYIAMRYAKRFLAYLSLPWQADAPPPKIELYACLVLAGVGIVLLPVLLGAAFLKLGNLANDGIKLGRHLSACSRDPPSSLLSNSPDNSLAN
NLWRHGGPTAAFVHLCTAMCFLLPSLLMEARLIHAGFLPKACFSQNNILFHTTRKKYWGGCTK
>g9611.t1
MDTEHPSPRDIERYYLANKKHCYRKEQSSQFNNPPQAPSYVRLREQMFHDCCCHIATPQALGLLVLDSQESNRRTLGNTAM
>g9612.t1
MNLPSSKLSSYEDWTPNRSETESKVSIRLRGNMLSYFTELQREQAGKYSVLQRGTSYVSYYKKRTEICFLSQMCKYSYMDGTHIPCVVVVSKPRTPWQVD
CYVVLSMIHRHITRNQFKVPYSTASALANSQIDPIHARNICEAKMGKLSRTILEVGVIDFPKSQIRSESPSXPQNQPTSHLKANNQQQLIITLTHNRCVD
TIDKLQKYGKPSVSA
>g9613.t1
MEIYEGFKNVIEENRTEWKDYLMKIDTVIEEAIRLCLKNSLIIMFEALHGTDTTGPSPLLLVQADIIDNKINFIPSLLEIATVIGNISNILLEPLKDVSR
LVKKFKMLRDKSFPFPKLYKEDKELIELQQKLNNEVSYCFAQVQNYLKTWEPFKDIWEMNKDLYIQRYEKLKPTAASFDADISKYIDVMNSVQLQETMTT
VHFLDINSDGLKATIIEHCSIWQQKLTALLLRMTDAMVDHIYHYIAENSTKIMKEPTDLISMQSALQLFERLTAEIPKEEEEFPKIQEQFQTLGKPLNVF
SVLNALNWLAIFRKDIYSLRDRERLLKSRLMIFGINYPDSRELAQLDKVNIIFAQMSPSLFMLVYVFIRLSDTFLLAKDIAVIELVWQLTDEWNDAWERY
KTGNFWTIELEEMDATANLLLRKLTKLSKELKEKNWEIVENTRLNVDKFRRTLPLITVLKNPAMRSRHWERVKDTIDREFDETSEDFTLDAIIKMQMHNF
AEQISEISNTATMELAIEVGLQNIKNTWEMMPITMVAYKDRGIYRLKATDDIMQALEDHQVQLSSMKATRFVEPFAQEVDHWERTLSTIEEVLEMLLLVQ
REYVYLDNIFTTEDIKKQLPKETDDFDKVTSELAEHTSRMASYGLALPATHVPPFAFFPPSLLPIPTILLAGLLEILNKLNDKLEALQLALEQYLETKRR
VFPRLYFVSNDDILEILAYSKRPDLMQPHIRKLFANIKSLKLSKTLTGKHVADGMYSNEEEYVEFVEPVLLEGQVEYWLRDVDCRDVSAFEWLSQLRFYW
DADMDDCIVRQTNTHFVYGYEYLGNTGRLVITPLTDRCYITLTMALHLYRGGSPKGPAGTGKTETVKDLGKALGFNVIVQNCSEGLDYKSMGRLFCGLSQ
TGAWGCFDEFNRINVEVLSVVAQQILSILTALAQRLTRFIFDGAAINLVRTCGIFITMNPGYAGRTELPDNLKSMFRPISMMVPDSSMIVEINLFGEGFK
NTRVLAKKVFTLYSLAQQQLSKQHHYDFGLRGIVTLTRYAGKKRRLYPNLSDDEIIILAMKDMNVAKLTSDDLPLFLDITTDLFPNVDVPTVDYEEIISY
ITNEAIKLKLQPIPMIVTKVIELYETKGSRHSTMIVGVSNTAKTTTWKILQNTMTTMKSDGKPGFNAVHVYPINPKALSLGELYGEYNLSTGEWLDGVIS
SIMRKTCSEETADEKWILFDGPVDADWIENMNSVMDDNKVLTLINNDRIAMPDQVSLLFEVQDLAVASPGTVSRIGMVYNDYKNLGWRPYVDSWLQKYSA
QPEFAEEMNQLFESHVNAALEFKRKNCEELVPVPELNAIQSLCKLLEVFATPQNGVELGEDRAAFSIICKMWFFFCMIWSLCASVDEKGRQKMDNFIREI
ESSFPLRDTVYEYYVDTRLRNFILWEEKLPHTWKFQPGLPFYKIIVPTVDTIRYDYVVSSLLSNGFPVLVVGPVGTGKTSTIHSVLELLDDTKYAVLLVN
MSAQTTSNNIQDAIESRLEKRTKGVYIPTGGKTLITFMDDFNMPMKEKYGSQPPLELIRQWINYGFWYDRRKQTRKYIQTIQLMAAMGPPGGGRNIITDR
LLTKFNVINMTFPIEKQITRIYGTMLNQHLSEFHSEVKGICSFMNAWDIYEDLPDIGAVRRYMEEQMDEYNASHGVVRLDLILFRDAIEHVCRIVRVISQ
PRGNMLLVGIGGSGRQSLSRIGSYMCDMSTYQVAITAQYRLPEFREDLKTLYSMVGVENKPTSFLFNDTQVVEEQFLEIVNNMLSTGEVANLYKSDEMEN
IKNRLSKEVTKAGKIPTTETVYYFLIERARANMHLIMCMSPIGDAFRNRLRQYPSLINCTTIDWFLEWPREALLEVGNKFLMNLNLTLTITGENKVEPRQ
SATAIPLPPLQDRMRDGIAASFSLIHDTVSQFSRRMAVEMKRYNYVTPVNFIELVVGYKEMLAEKRQDLADQANKLRGGLSKIDDTRVKVKEMATELEVT
QQQVHKSTRECEEFLVTIANQRRDADETQRQVTAKSQRIAEEQKECKKLEELARADLATVEPALNEAMKALEALSKKDLAEIKSFTHPPPKVEMVMEAVM
ILKNSEPTWGEAKRQLSDVNFINTLRDFDKDHISDRVLRTIAKYTSNPEFDPIKVGVVSVAAKSLCMWVIAMENYGKLYRIVAPKRERLQIALESLKQKE
IALEEAMQQLQNLHEQLERLQRTYDAKMKEKEDLIKLAELLKLKLDRAAMLVDGLSEERIRWENTVASLTECFEWLPGDCLISTGFVSYLGPFTSNYRQE
LISIWSKEVQNKEIPTSPNLDVKEFLVDPSTIRDWNIQGLPSDGFSTENGIIVTRGTRWPLVIDPQCQAVKWIKNMEAKHSLRVIDFGQVDFMRILEQAI
QLGRPVLLENIGETLDPSLNPLLQKAFIKSGDQMMIKFNDKMITYNNQFRLFMTTKLSNPHYAPEISTKTTLCNFAIKEQGLEAQLLGIVVRKEKPQLEE
QKDNLVLTIASDKRALRELEDKILHLLNVAGESLLDDLDLLNTLQTSKATSISIQKSLVVSEQTEKEIDLAREGYRPCSKRASILFFVLNDMSAIDPMYQ
FSLDAYNALFMLSIDKSPKRTKLFERIDSLNEYHTYAVYRNTCRGLFEQHKLLFSFHMCVKILDAQGKIIPGEYAFLLRGGIVLDRENQPDKPVSWLPDE
TWDNVTELDKLPGFHGVVSSFEQLPRDWHNWYISTEPETVPLVGEWEEGCTEFQKMLFVRSCRPDRISFCITTYIVRNLSQSFVEPPVLDLKAVLDDSVA
QTPLIFVLSPGVDPTGILTQLADNQSMSAMLTTLSLGQGQSPIATSMIQIGAKEGFWVFLANCHLSLSWMPKLDKIVEMLGSSQTLHPRFRLWLSSSPTP
QFPISILQAGIKMTTEPPKGLKANMKRLYGLITETQFDLCQEKSKYKKLLFTLVFFHSILLERKKFQQLGWNVVYSFNDSDFEVSENLLQVYLDEYPVTP
WESLKYLIAGVCYGGHVTDDWDRRLLMTYIKQYFTEDVLTTPHYRLSSLPTYYMPRDGSLESYRDFIAILPNVDRPEAFGQHSNADITCLIMETRNMFET
LMSLQIETVSAEIDEDKEHKVMQLANDILSRIPETIDYETTERLIGPSKTPLNVVLLQEIGRYNALLTKTRDSLEELERGIKGLVLMSCELEEIFECIYE
GRVPSLWLTAYPSLKLLGAWTRDLINRVEHFANWAQTTHPPLLFWLAAYTFPTGFLTAVLQTSARLWNVSIDSLSWEFTVFTTDESAIIEPPMDGVYIRS
IFLEGAGWDKGNGILIEPASMQLVCNMPVIYFRPVEQVRKKVKELYHCPCYYYPRRSGDQTRSAFVVAVDLKAGPQGPDFWVKRATALLLSLAI
>g9614.t1
MLGLTVIYVPLESREFTVEEGSADKELVKRMEGVLAHWNTQIKIALSDQEQATPHELLCLDDEYDFWTYRYDNLCGLNQQLHKSMVELIIDILLAAQSTY
VRQFLILKEEIEHGTIEAKSNIEFLSILKDTCAELKTCTTPASVAQYLPKMMHLFRTIWLNSPYYNTSEKISNLFSALSNQIVIMCKDFIDLADVFAGRT
KKSMKLLDECIKLCEDYKTLYYKIASAHINLTLHPWDLDTGNIFRYIDIFIGRCQDMIEICQAMIDFARSDETAQILSPKFSGTSGEEHERVCQKIERLF
YEALSEIETNLHKIFAVRDSTWHDNMIIFRSEMRNLEIMIENLIATVFMNVNNVQEGIEDLRSFYNYLNRKNLKSLFDSKNTSVWQIFADDIQRTKQEVL
NEREEYPSITPYYAGRALNLRLKGDRLLSTRRMLEEAEWMPYCGMSEEIYHQGDIVIRSIEDSMKDLHAKWLYDVGENPRARLDRCLMRRSDSKSGLLEC
NIDPNILNLCRECSYWISLRFNIPVNIQLIHDKWSTLHFIYESVLAVTLAYNRIIEVRPDIVIAKL
>g9615.t1
MALRGQIKLLMNLSPALSDCKVDLEVKKLLHDLFDLLGLPSDRAHKSAAQARVREVTTPAGHPVNKMQRRRNKVKDKPPPDPHREYLDAESSDEAERRKF
AIYLEIVKQDEIVAGEEEEDIDKLLPMYETNELNELIQCVKDMTTLRGLTDSDWTWKCDMDIREFFHDPSIPVLCVYHVDGDLTTEFSFPMVPVHELTYF
VRQPNEILYPGNFRERILFGSLNDKVESHILDVIQNIASCGILIGSRRDIPSSCDSSSDPLETALRRAITAIPLPQRTTQSSGPSAGRATEKRGHTRELH
EVIITIIFG
>g9616.t1
MAEVENYSKTHFVDIQDDPIARPCLVEYGKIAIHSQSTEVFILRHVHRTAVRYASASYAEFDSGMPGRTIACDASSGTSELLSNRHKGALLYHDPLQLPN
PEDDPIYESLDTRRCLVAMKAIVEGTLYSSIVLIALLFVLQLRTKLNAINTRIVQYGHLRDINRELVLSASFDHAALHRRLDPLDFAK
>g9617.t1
MITRNADSRDPRSQNGTDCVLDMLISRCNAEMLHRRRNKSRKGSPVGTECNRIFRLTGTFKVVSSDRLSGVHSLFVLVKCICTRMDGDDVNAARALMHGA
HSVYSTLLLLIRSYGSTAQDNVKLTNERSGPLRILTLFGSLL
>g9618.t1
MDKDFRRDYRKMRCALLHLLLIVGVAKRLYLSKFLKPFLSCRISLHLPNAIGVSAFNPERAARQGASRAHAPGALVTNLRWLRHTQASSARGLNFGKADL
ENYSATRGERLLRRDERCFLEGVERAFRRENRECGKRFLSEADANVTVFWYEVRRRVSSAREQQRYGGGW
>g9619.t1
MYTSLFRQLCLTLLYLLGLDDVLALRIKIWTVSSADTNFIMTVGEIWDVATRFGTKFGIRTDEKKFTSTFVDTAENRRDLSCPSSLRDLVMDQSRSKKFL
>g9620.t1
MECSVDVAAYAILLTPSFFKIHTRLQSSSKDVTPGVLGIDSWFSTSDCALYSILSANALAVTRAGLAFASSKRSLY
>g9621.t1
MVYEGRKRRKQNKRVETSATGLKDLTINVPAMVRSGDTVTLSCHYDLEGSSLYTIQWFFNTVEFYSYKPEHSPPLKIFDIGIQVNFVKEAETLAAMNINA
CEEQKKGGTKKKARADADESYDSDLKDSDVESIRDAPQTDPTIRTEKVRIAVHEMLRVNCSSGYSRPAPTITWKLNGDPSRTLYTYAQETTGTLHVTHRG
EKKEVREKMASVMASALCFMLYGCSLYPHVTPYARGHDITEDNAQYKMRIKDYLSYNNDTQSTKSIIQFEVKENMFRTGRLHLRCTASISDVYRKSADIE
ITEDKPHLAPITGVKSSPYGVSIAIRSTVSDKAMKPERALARHIYCDCDSQACAYESRDAIQLNELC
>g9622.t1
MDYLVFFVAAKSYRSRLWNLTPGRSPPTKTSISSSQYHIFNSDVCGFILLENSSQPEDPDLYNEDAIRLYV
>g9623.t1
MQAEGHQLERTMIADVKSLWLTGYFISMFKWNKNTNNDNANSEKNCKKIELTDLFWLISYHKMFLSMSHCQLGILLVRTIQQKYLAGIRQTVDYSLKHFP
PIFLRLSSNHDTVCVCDTARVRILANGRAQASEVEQCQLQFLETGMFNITLGNILCANVGYQAXAIKLETHFRKYWNNPSGCVQLQHMADERKIARDFRE
SPGKMSMEMRFARTWKDGPNRRFSSQNAGSD
>g9624.t1
MESEPVEKRFYSRRLKAPVGSKPAQSRNRIPPRLWCPKSPNAFEFQASSADETRIFLALKMILRPGLFLSLELEI
>g9625.t1
MTNAYPALRDYTKPAVDQRITKLVKRRIGAREDLPTESTKERLAKFKETRNARQGLLKVTHRHVLETVAYILNTDAEVLEEGILDKDDYVNIFSSFFAEE
GKQAIIVYLQPMSPPTFESGRWTPQFSKVQQIIRCCVTDGTTEKFSGKCVIVYRLKSNLEFGIKQLLDETYYAYAEVDYTSYSALAGISDLISRLHARTL
SANTQWGELSRSETGEKIKDDFIGDFRDFCEFLNMTKIDLKNIICFQINWDLYQKYLALPENIKENIHKQDVIEAAEADVKIWKKLMERAIVESQQLRRE
TETIGPSAELAYWRRLFAQFSSIISHIKSPHTQSFIQLLTEAKSKLIKKWKILEDHVTKIHILSQDNVKYLYALEKFTQPLYRLDPTKIGDYLPALMYAI
RMIYATSRFFNTRKMVTAVYIKITNQMILACKAYLTEDGKLSIWDESKHTMIYKIKDCIKLCETYHKCYNDMCKMVEESPDEKPFQIMDILETTRMYSIL
QSSTIEKIDTYAQKYTNYFKNIASQKYDPLDHRKPYFDSDYDEFKKNVAEMDVELRTFFYNCVSLAPNITQALEVIARFKKLNLKQLRIDRKCLELVSMY
EREIEDIRDRYNENRSDPPISRNIPPIAGRILWIRQLYKRIEIPMNIFKSHQRVITHDSVQKCIKIYNALVSAFIHYELIHHKAWYDAANIIRLALSSPM
LVRHPKTNKYCLNFDTYIYEVIRESEHMSKFGLEVPDFIEILMFCKENIFLSYERMKKLLKRNDFLRQSIPIVFLNLMKIALVNLEIAFYPCLSVITWSS
LKIPKVCANIEEAIQNAEIFVKEVTDMKEARVDEVIESIAETMLFQLEEQPKSPEQLLADNIAFRDKIAIDLEVKSSAAEKAVFTIINKFMDLITDPTVQ
DTKYKWMDPEKIQKQMGSESKFIRGPFEPGFGHIERTNKVKINKVHNDCIELFAYFNNKLIEALVKCTKNSLDLLKKKATIMSVLVEDLEIEEQEIPIMM
TYFVLQIPNIIIIPSIEELQNYFGKVITSIVETHKKVFIWGQRYSTNMQAETLGKTYLRYSYIWAENRNEIIQKFVDSKPFIQEIKEKFIEYEDLMTEIQ
NLPDRHILGPLQINTSKLKLAFLVEANAWKRSLGNILSNTYKKKLQTITDYISEKNKVLSRHIKDLEDVRVAMKCLGEIRDDFILLDMELILIEETYMLM
AKFDIDILKEDQDIVDGLRYNFSNMLNMAKQVQAVICEMQEPLKKELIEGVAILKIKVAQFDIDFELNGPMVEGIPAKEASERLILFQARFEELWERYET
YSSGESLFGIEVTEYPALQQRKKEIHLLQKLYTLYLQVMRTIDSYYDIPWSEIDIEAIETELANFQNKCRRLPKAMREWPAYIDLKKKIDDFNEMCPLLE
MMANKAMKDRHWQKLSKLCQYFFDVESETFTLANVMQAPLLKYKDDVEDICISAVKEQDIEIKLKQIIADWAIVNLQFASFKQRGELLLKGIETVEIITQ
LEDSLMIISSLLANRYNAPFKKEIQLWQTKLSNTSEILVKWLTVQNLWAYLEAVFIGGDISKQLPTEAKRFNTIDKAWVKLMLRAHEKLNAVETCTGDET
MSQFLPHLLEQLELYQKSLSGYLETKRVIFPRFCFISDPTMLEILGQAADCHTIQNYLGGFFDNIAKLKFSEKEYEKIIAMYSRENEEIVLEKEVACIGG
VENWLNILLMVHQQSVGAVISLGLQSFYAPEFDILSLIENSVLQVGLLALQVLWTRDSEIAVTTAKRDRTIMKRTNQWFLDLLNSFIEITVKDLTSYSRA
KYECLITIHVHQRDIFDDLCRLRIRNIHDFEWLKQCRFYYNDDSEEVTIKITDVEFIYQNEFLGCTDRLAITPLTDRCYITLAQAVGMNFGGAPAGPAGT
GKTETTKDMGKALGKYVVVFNCSDQMDFRGLGRIFKGLAQSGSWGCFDEFNRIDLPVLSVAAQQIAIVLNARKERKMSFLFSDGETYKLNYELGIFITMN
PGYAGRQELPENLKIHFRSVAMMVPDRQIIMRVKLAACGFKENIVLSRKFFTLYKLCEEQLSKQVHYDFGLRNILSCLRTLGAQKRAHPTDSEETTLMRV
LRDMNLSKLVDEDESLFMSLIEDMFPGIKLTTKTYKELQKAIANATVALGIMNHSEWNLKTVQLYETSLVRHGLMILGPTGSGKTRCMWALMRALTEMGI
PHKEIRMNPKAITASQMFGKLDVATNDWTDGIFSTIWRRSMQAKKTENLWIVLDGPVDAVWIENLNSVLDDNKTLTLANGDRIVMAPNTKLVFEPDNVDN
ASPATISRMGMVFVSASVLKWNSILEGWLKKCSTNEAEVLRTLFHKIYDDAHTFVQTKLHAKMTLLEALYIRQCIDLLEGLNIGNSDPTKILPERHIEKL
FLFSLMWSLGAVLELDGRLALQEYLEDETIFEYLVSDDGKWIHWSKMVSEFEYPPDRILEYHTILVPNVDNTRTLYLIDIIAKQEKAVLLIGEAGTAKSV
MMKSYMSKHDPEYHLNKFFNFSSASTPNMVQRVFESYVEKRVGTTYGPPGGRKMSIFIDDINMPTINEWGDQITNEVVRQLMEYKGFYSLDKPGDFCTMQ
DIMLLAAMHHPGGGRNDIPSRLKRQFNIFNCTLPSNKSMDTIFSVIGQGYFCTTRFSEIIVNFLPKLIPLTRILWQQTKVKMLPTPAKFHYVFNLRDLSR
IWEGLLRIERAECESITTLLKLWEHECTRVIADRFTNAVDKEWFQNTLRRTAEKILGPDFQYYSPIETYFVDFLREPPEPTGDEPEDFVLEAPKIYEEIP
SYDTVITKVQQNMEQFNEYIRGIRLDLVFFHDALVHLIRISRILGVPRGNALLVGIGGSGKQTSLMDDLRKLYRTAGIGSKGITFIFTDNEIKDEAFLEY
INNVLSVGEVANLFPKDELDDILTFVAPLMKKDDPRRPPTQDNLYDYFISRARNNLHIVLCFSPVGGKFRSRALKFPALISGCTINWFLRWPKDALYAVG
EHFLGKYKVICSPEVKQQLMQVVGDIQDDVSDTCVEYFDRFRRQIYVTPKSFLTFLDSYKTLYKQRLDNINTLVSRMTSGLSTLIDAAAQVDLLRKELEK
NQEEIAAKNVQVEAILVTVNEKKREAEGMKAKVQASKDEAEAILQVIAKDKAVAEQKLKAAEPALLEAEAALQTIKAADISTVRKLAKPPYLITLIMDCV
LILFRRKLEPVKPDYEHQFLTPSWAESLRVMADTRFLYNLKNFPKDNINAETVDLMMPYLNYHMYTYEAAKQACGDVAGLIQWTISMVAFYEINKDVLPL
KANLVIQESKYEKANKNLLEAEGLLKEKDDALKIVQSEFDAVIQERQIIIDQAAVCQAKMDTATAMIEGLSGERIRWTEQVAVFKSETERLVGDVLVLTG
FLSYCGPFNQEFRVLLQRKWFDFIQDRKIPMSVTINIVNTLTDTATIGDWSLQDLPTDELSIQNGIIVTKASRYPLLIDPQLQGKTWIKNKEMNFDLQIT
WFTHKYFRNHLEDSISIGRPLLIQDVGEELDPVLDNLLEKNFIKIGTSLKVKLGDKEVDVSKDFRLYITTKLPNPSYTPEIFARASIIDFTVTMKGLEDQ
LLGRVILTEKKDLETERTQLIADVTAHNRKIKELETNLLHKLGTVQGPLIEDVELMSVLNTTKQTAAEINEKLSIAKDTELKIDTAREEFRPIATRGSVL
YFLICDMPHVNCMYQTSLVQFLERFDISMDRSEKSPVNQRRINYIIEYLTYDIFKYKARGLYEIHKYMFILLMTLKIDLQRGSITHEEFQYLIKGGAALD
LKAVEPKPCKWITDVTWLNLIALSSLRQFQYIVSQVPASEKVWKHWFDKEAPEEEVIPDGYNVLDTFRRLLLIRAWCMDRALSQSRKYIASSLGAKYAEP
VITLLDVMHSESRPNTPMICFLSMGSDPTPSIEQLAKRKEIVCRSVSMGQGQEIHARRLLNSAKTEGFWALCQNCHLGLEYMAELANFLLEMEAPHPDFR
VWITTEPHKDFPVSLLQMSIKYTYEPPQGVRAGLLATYSGMNQEILDQCDAAQYIPLIYTVSFLHTIVQERRKFGPLGWNIPYEFNLADWLASCMFINNH
LNDYDPKRGINWQIVRYMIGEVQYGGRVTDDYDKRLLNTFAKVWFTDVLFAEGFVFYKGYPLLIFKVVSDYLKAIDAMSTIDPPQVYGLHPNADITYQSN
TTQAVLDTIISVQPKEAGAVGAESREVVVTRQAKEMLDKVPALYDMFQVKEKLRAMNHAAPMNIFLKQEIDRIQVVIKLIRITLKDLLLAIEGVIIMSEE
LRDALDNIYDAKIPRIWKARSWESASLGFWFTELLERNQQFSTWLQSGRPAKFWMTGFFNPQGFLTAMKQEITRAHKWALDNVTLHNEVLRNLAEEIKAP
PPEGVYVYGLFLEGAGWDRRNSRLCESANKVLYVLMPVIHIFVLHNVPDKSPKLYQCPVYKKPQRTYVLLITPLWLQTIKSPDYWILRGVALLCDNK
>g9626.t1
MPGLRHNALEKLGLVLYRSATFDDFCNDMQIVYEERKQSHTKSFIIKDMMRAWTRYKHYPSLYVETDKDTPSFLIIEIENCEGIHLSYEWWIPITITKQT
ELNFTISANQHNIEWMKVSLKNYCRPYFLNFFVKEDEXEHIIGILIHIINHMYSEKQLNQVIQQTSKSFKNDFENWEKIPITQHVFMPGLRHNAIEKLGL
VLYRSATFDDFCNDMQIVYEERKQSYTKSFIIKDMMSAWTRYTHYPSLNVETDTCPFLIIKLENCDIQLSYEWWIPITITKQTEFNFTISANQHNIEWMK
VSLKNYYKPYFLNFSVEEDEWYIINIQQMGIDKISQNENLEKSKHVKSGDLAGDITEPFPNKWIDRGVAVLFPARSPDLTCLDFYLWERVKELAYFQRPT
TRENMIERIKIIFREIITQELEEVQASFPRRLQACLAQRGAYFEHLSQ
>g9627.t1
DVMSEYERIKRSCLKRGELWEDPEFPATQASVFYHQTPPFQFQWKRPKELCNRPIFVSDAPAQFDVIPGKMGDKWLVSCLGVLHLSKGLFYRVVPADQGF
GSGGEPAGSPTAEYAGVFRFRLWWCGAWVEVLVDDRLPAVHGRLAFVQSRHSDQFWPALLEKAYAKLHGSYEALKYGTLLDGLSDLTGGITESIAIRQDP
TACGRALSKLLDMTSLITCTVNNNQQQQIRASTEKLANGIQMGINYRLYAIERVETFGGEAVQLVKLRNPLGPGGEYVGAWARGGLEWDEVPVMERERLA
VRNMAEGEFWISYSDFVKTFTHLEVVHLDAETSRDEPSLHSKHTWQMKLYQGSWRRGVTAGGCRNNQETFHINPQLHLILSEMEEVIVSLNQHSIMEPKV
IGFTAYTLPKNSTESINKQFFKKNKSLVNSQYTNSRQVSHRCQLEQGGYLLVPTTFEPTQETSFTLRVYSSKPLKLKLLDTPPSLMKSAIVKAPPLEGKG
FSQYEAVFLQLADEHKTVNAFELQELLEACLPNDYIKSCACMEVCRQVVLTMDSSGSGRLKFNDFKDLMCSLKYWQAAFKNHTKEKTGILKAERLRDALL
EVGFQLNTDVLSILILRYMRKDGTLRFGDFVSAILHLSDAFGIFESKDPLQNGTIKLSLSEWLRSSLMC
>g9628.t1
MFWHRDKTSVPNSVPKGTWCLSSRRKHPSTESEVRLDYELKSGGQNGVWTVSVIILSIGTWVGRVGPRPADGELALLTSPRERLDTVRQVLSEVPLIDGH
NDLPWNIRNFLHNQLADFDFDKDLRQVAPWSKSAWSQTDLVRLRQGMVGGQFWVAYVPCESQHLNAVQLTLEQVDLIKRLIEKYSQHMQFTVSSREILEA
HGRGRIASLIGVEGGHSLGSSLAVLRTLYQLGVRYLTLTHTCNTPWAKSSSVEDDDEDGGGLTTFGKTVVQEMNRLGMLIDLSHTARATMRDALRVSRAP
LIFSHSSAFAICNSSRNVPDDILKQLADNGGLVMVTFYNYFVKCGPQASVSDVAEHIYYIRNLIGVDHIGVGGDFDGINKTPRGLEDVSRYPELFAELLR
SGKWNVLDLKKVAGLNLLRVLTQVERVRDDMRTAGVTPSEEYLSDSPDAIGNCALDINSVQRVTEV
>g9629.t1
MDSLWFGSKNHTCRYLDIDALTGQISCAKPGIHNLDENGQCRNQLYAVVYIPGLDIHGMRIQRYRPTISGFTGSETLLAIRSRRYTTADPVQSAVCNFGQ
VVRSRCLPVIVCVPRGGLGLRYIKSVSELDEQHDYLEFRDSDHHEWSEDFQKDETDYREWYNAEKSKTLSHCESLLSSEINHEDQDPNTTDPFLVHELLV
PYNHMPKPRIFHFNGKNSKYIVTALPRRSRSPIRHILPGRFDLRTRTEELLKQQNITKARRYLQESKNRILQSVKQISNVDVDFDVIICILVLRALCEQV
ILTMAGTNTGINIRTFVNMAIISALADLQILDPITLDEQEQTVFIKLGLFDTRPRSREVVACSKLRRDLFEVHRPKFGLYILTHLHRCLPWALVGPTHQR
GIIKFYPNVRERIGEKLSDLAGYVKSACVPDLTCFHFGEVPNQAYVIYNKRGQSKDQSRAR
>g9630.t1
MMSNGKKRIISKNTTVIQGGNPRFSGFSQAGKRISLRCLKPEEAIQNTKADQDILAISGAIAGYKLYSHKYPLTRRY
>g9631.t1
MGLHPCPGYYLWRESSYGPTSRVNLSLNNTSRIKKTSLKKEYQEEIRDKSECFWKSPRPNSTWQHHRGCDEPSNTVEPHGAIGLRSIKHLASQGSCGSKN
ARLWSLRKSC
>g9632.t1
MKEISAMGFQQEIPRWQERPILHQLLRMPKKSFVAPLINCVLNNSSTHYKYLQHFPRELRHNAESSLLNNDPDA
>g9633.t1
MLADFMLGLKSSCEFRRIFTIDTEKNVKCHTCANILRFEVKSMSKEIGMPSQLTNVESEVLEALNSPLKVFKQNFLSDARYAIYLGGCFGFFLVDTCPEL
SKISHANLKLKVKDTSQLESAKLVEVMPRCAPTTMDGNSPRGIMALVSRGRQTPES
>g9634.t1
MLRPHDTCTWRQLTLRQHAEALLIRTAFSSRCLRSFTGNEKPPVDLWKYRFRNRHSVTGFQVVLKTANGHAYSGVAGLQEPGLHGGKAVSRGEGIRHLIN
YLIDTPVPGAHLSLDFSRGSYAMPSSD
>g9635.t1
MSYVTLHTEKQEKIDDKENRMKKRQNTDDEKIKRNESKQTKCTAETDAVQALLARYLQRRLQGSQLSTPPPPSVLFSNDHRARVRQVAQQRSLTGNTLSR
NVSDKDGDQNPVSEDYDDYEDDLQGYEDSERSRTRFDLLAGKSRLTLKSITATGRKRLIIPFDTFS
>g9636.t1
MAAGGFVHSSNGFSRTETSESSLKFYITQCSGLNVRHLRFTQPRINVITQHYGFTTERTCVRLLCCYTSFGGKNFHDCPNCVDEHSGSLAASRWTMPLLK
LGEKRYYLGIFFKANWYRASQYCRYHGMHLASIASQEENDRLEKHIKDFGLGHEHFWTSGTDQAEEGTFFWMANGRPITFENWNVGEPNNFRYENGEEEH
CLELWNRDGKGLKWNDSPCSFETFFVCEVQ
>g9637.t1
MRLLMTVISRRPFLIGITTDSILDSLCKEFLSVNVSAILYLMNYEQYGRSTASAQYFLQLAGYLGIPVIAWNADNSGLERRASQSSLQLQLAPSLEHQTA
AMLSILERYKWHQFSVVTSQIAGHDDFIQAVRERISDMQDTFKFTILSAILVTDPHDLQELVNSESRVMLLYSTREEAIHILTAAREYKITGENYVWVVT
QSVIENLQTPSQFPVGMLGVHFDTSSKSLVSEITTAIKVYAYGVEDFVNDPKNKNRSLNTQLSCEGAGEARWSTGDLFFKYLKNVSVEGDQGKPNVEFTQ
DGVLKAAELKIMNLRPGVSKQLVWEEIGVWKSWEKEGLDIKDIVWPGNSHTPPQGVPEKFYLKITFLEEPPYINLAPPDPVTGKCLVDRGVHCRVAKDSD
MIEMDIQSAQKNESFYQCCSGFCIDLLQKFSEEIGFTYELVRVEDGKWGTLENGKWNGLIADLVNRKTDMVMTSLMINSEREAVVDFTVPYMETGIAIVV
AKRTGIISPTAFLEPFDTASWMLVGIVAIHAATVMILLFEWASPSGFDMKKNPSTNHRFSFCRTYWLVWAVLFQAAVHIDSPRGFTARFMTNVWALFAVV
FLAIYTANLAAFMITREEFHEFSGVDDHRLAKPFSHKPMFKFGTIPWSHTDSTLAKYFKEMHSYMKAFNKSSVTEGIEAVVTGDMDAFIYDGTVLDYLVA
QDEDCRLLTVGSWYAMTGYGLAFSRNSKYLQMFNKRLLDYRDNGDLERLRRYWMTGTCKPGKEVQKSSDPLALEQFLSAFLLLMMGILLAAVFLLLEHVY
FKYIRQHLAKSDDGGTCAIFSLSVGKSLTFRGAVYEAQDILRHHRCKDPICDTHLWKVKHELDMAKIRIRQLEKDLEAHGIKPTQTKYIDAVEVARPRDM
SRNHVVSTEYAERFLPTEIYRIPDDGTTRTEIAEMETVL
>g9638.t1
MNAIFLPDGENMINILHTKTSPQTQESPFVLEQNCGGNNRLCVKSANVMHTAISGSKDHETIHITRVADTTAELADCYQFTEGTQCFGGPQHRSQHWPIQ
HMYYEEEPYLPTHHTNMALSERYWLSSKGVSIYVNETNPLFLDQNNYRDNYLCLIAKNKAPYRHRDNVQLNYELGVFLDPKTAHQYMVKTHLGKPTGRPD
ERMIQHPIWSTWARYKANVTGKIVETYADEIIANKFHNSQIEIDDNWETCYGSAVFNLFKFPNITALVQRLKQKGFRVTLWIHPFINRGCEPTYSIALRN
NYFVKNLDGRVKMSWWQGEELGIDSFKFDAGEVSWLPQVAKLSGSLDLQPGIFTKEYVQTLATNFNDYIEIRVGWRSQELPVFVRMIDKDNRWTWNNGLP
TLITTLLQMNLNGYVYVLPDMIGGNGYLDGSLNDTEYPPKELFIRWLQANVFMPSLQYSFVPWH
>g9639.t1
MTPEILNAMQQAITKGTPVNPPIWWVDPTNKEAHKINDEYLLGETILVAPVIQEGAISRDIYFPAGIWLDRETIINGPKWIRNYPAPLDTLPYFKKYQ
>g9640.t1
MRDLYILLMVGVFVVSTSDVKNRLKSSIGQPGHQDLIKIISNSSLQNLNVGMIVPHKNFGAREYNKTINNLIYNLYKDHARTKKSKFSFLDKYWLQVNHR
MMKLTPSPTAKQWQITFVDNIAYGMANFTFGAISFRQGNEYYFIITVMALLMITRYANEYSFDYAEVMLVSNYITNQIS
>g9641.t1
MKTTWILSLVVSPLLVLGSPPGNTIREGGIKIGAGRGTAPKGINVGRGNSAVRIGEGRLSNTTRQRSFPTTTTTTSAPPARFTPQSSVGNNHNVTDLKVG
MMVPYKSFGQREYTRAVTTAISALQRSTRGPRLGFFQRYDLHVKIAMKELTPSPTAKTQHPSLRAKVLATLKVPWTAVADANAVSTAVSMATEHMRDGVI
RSIRR
>g9642.t1
MRRRVRGCSFAYLLGQSHIGHKDRDTLLLLRYAIHSEFSNTADIDRHHDMIADSAIDTNMSLRADRSENSELTRYKETIKSGRTALLNNIEVEKELQTIR
KRVEMALEIPLQSALMHLRGEYLLRKERMCVSASQPLVPSINKAQRNSLSEVFRVSVKFLRDTPDRAISNTFNSYQRSKID
>g9643.t1
MDIVFVEQSKALKKPLRVTQSNSCGIDCHNFAVVSTATNSCRALLQQGTIIVLHVEVQGSLEVERITAFSR
>g9644.t1
INTIHFNEESENNETFVYIEDCNLLDYYDTPVPREEVSADEENALCTNQQDNSQTTIDASLSHANDTDADEEYVPSEQNSSNNESIQDHVQSINKTTSST
SDLDISNTNIVGATIINDELIQPQASRDILQISRYLEAVQGNEQDSENESDSDLETENTSDILNITDEIEAQNNISSDLERCDKQMEKQAGKRKRSTSPY
GNTKRVRWTENEKQAVLKAFAQHVENQTLPSLKEIQEHEKRMKKVPQTLKLMSSPQRLIAKMRYRFVAH
>g9645.t1
SLQCCDEFDSTSKIYENANVIEKSRNSKKTAKILKIENVNILVKKTTLPMHTEKINNITYNNAQLNNTYSFTNNNNVFSNANKTFIIDKSDDTFAPDAES
TPTEKQLEHENNDNSESDTSITFKNNFDDSFHLSDCSTPESTDEDEAESTHEYTINTSKNKSINSTLNLTSSLSKICDDRNMYVETSDNLKSKLICLAGS
TRNSIHKIRWTEDERAIVLSSCQTAVKNKKLPSLHEINGIKIKYPALKARTSAQIKTCKFKSSHALKKLFNFNLYIVRVWQSPVRETTLLGMDEPGEECL
RVEIQCLEKLKPPSQASTSSSSGSQPGNNTLAQVLEQQVMLMQRLSERSSDIDGNEVLSRILEQQGQMLERLNAQSCTSRESHVKLPTIKLPTFDGNIEE
WKRYADTFKTLIHDSDLSNVQKHQYLVGSLSGPAARVVESIEISEQNYAVAWELLKKRYEDERAIRKRYVQCLFELPWLSHLHNASSIIPKQRRSSAQKS
RLTRRLVQLDRSKIPLSIDVSAHWINRYRELMF
>g9646.t1
MLEVMSVCIDANTEIFELLKHCLEKLKPPSQASTSSSSGSQPGNNTLAQVLEQQVMLMQRLSERSSDIDGNEVLSRILEQQGQMLERLNAQSCIT
>g9647.t1
MQANEQESDSIISLPKDDSMISSDIKNSETISESSACNEQSTEKLRAENMSESSPNETDTCKESGFKKPLLLIEPKRSKIEKSHIVNDNVTLSSSESLSI
NNGVIKTLDLQKDDSKDKADNSILENSVEKNVLSDAKNIPVYLEPKWGGKPTEEYKLEVLKSGVILEKIDLTKRSFYLLGRLPSCNLTLAHPTISRYHAI
IQYRMMEDEKNSKGFYLYDLESTHGTFWNGHRIKPRTYVRLHDGHIIKLGGSQRKYILQAPNDQEEESELSVTQLKEKRLEELRDRKIRQQEEEEAEERA
KQAAENEGIDWGMGEDADEETDLTENPYASMADEELYLDDPKKTLRGWFEREGYDLQYQVEEKGIGQFLCWINLPKECFGGRSIKAEALVKGKKKESVVQ
CALEACRILDRHGLLRQANHESRKKKAKNWEEEDYYDSDEDNFLDRTGIVEKKREQRMKLAGKFEEKIETYNSLTEKHNNIMNKISHLTNRLKEAQESNT
KAAQSNEDSLDAFMSNLNTSSLSKSDIIKIKIELQNLHKEEIKLVKLINLTKPANLPPLVSQVQAEDKKDDLQQKSKASVKKISQLEKRKKLFEAKNKDD
FARAQLSTLDSNNTIDNVEEEENEEESEDNMKEKVELDTKKSTPFMEEIKSQNYIKTNDELCTLKNIDAETDERNANILDDKKRRKDKKLEKSKIMKKQY
DQDVHSEDYSTWTPPQNQSGDGRTSLNDKYGY
>g9648.t1
MFYMSVWTPIASMGWYIVGLVIVLYYTFPLIQKKYKNWKLARNQQDDAAIGKKTDELPQLSANVELARQKMQEAYNKSCILAQVKEEEEKEKKRQKVLKL
LENKNVGTKLGNAMDNEKPSTSIKPSTSTKSKLKSEYNPLMGDNARGYRPPKRTCCKKGGCG
>g9649.t1
MVLSVAVLRDEFRAEPQNTRVAAGETALLECGPPRGHPEPTLHWKRNGHIIDLEATKRMPWTIITPSALDYYYTFSIFRITLVDGGNLMISDVRPADQGK
YQCIAENMVGTKGSAIATLTVHVKPYFVATPSNQTILADQTAEFVCRVGGDPSPEILWRRSDGKMPIGRAHILEDKSLHIERVNPQDQGTYICEAENGVG
TISASATLTVHXSKGGEAPAAFFLREVDHQIQFPSVVIKVTSVEETPPPIIELGPANQTLPLKSVASLPCRAVGTPTPRVHWHKEGVLVRPGGRITMAIN
GTLFIDDLHANDSGLYTCIASSESGNTSWSAYLTVSSGASFHRTPDVSALPQNPSKPRIVNATSNSVTLTWSPGHEGQSKIIGYNIEYYSSNLNTGWVVA
ATGVLDDIYTVTDLRPETNYVFLVRAENNHGLSLPGPLSDVVQTTNVNQHTVPQVELTRARDRLNSEILHLKEVQPLTSTSVKIMWDILGAADLVEGLYI
RYREVSEKPEYQMVTVLNAGATSYVLTNLKKYTRYEFFLVPFYKIIEGRPSNVKLVTTLEDVPSGAPENVHVGMINMTSAFVRWSPPPKNTQNGQLIGYK
IQIKSNSSNKILGQMSLNASTTSVIINSLTTGGLYTARVAGQTRIGLGPFSSPTLLNMDPGQITQLPPRTDPSHGGASVVRETWFLVLMITTIFVVIVVL
LAALYVRRRQAMSKQLGHLNVPVGTANDICQLNKDTLWLERGWRPTNTLQAANDKDCETKLLNNQHMLAAGIMGMTGSEYAEVNLTTFYNTRKQMQAPPP
EPYATTTLCVGSRNSDSIETSCQKSNSSDSCLKPDYSSLDSNQEPNKSTVSPSSDNMSGGDATYADENLDIQRRQYRIAGPTSSDAPQTGMPMPNWCDML
PPPPEHPPPLGASLAAGRIQQQQHQLQHSHQQQQQQVPFSPHLGKRNVQNDLDHCSGSGAGSGNLQSPPTPPIRVTNSFSPSPTPWNGGGQNQQHSEPGV
LSVSSNLQVSQGRYTTLPPQTNPPPLPSFPQTFNHYDYKNQENEYESGSVIYGHHQNGLSDDYGVRESAFARSCNQQQSHLTPSSVNEELYRHRDDMFHN
DNLYQPENDEWDRKSCDSNTHSDACCSCSESSCLYADTVQYNAQQYGTACGHSSGRTTGSRSRSNRSPRRRNRTSSPTYSSDSNYSCIPSRQCGSTNSQE
RLRHRSKDKLPGFSRTGGYSQHNSSASNTMSSTSSQRYNKLNSIFVSGNNPIAPSDSSRLGDHRES
>g9650.t1
MQLMHVALNSVIKFESRSDELAYLSCDYCSRLMCKSNSKRLWKLIGQLKCPRITEHPSDIIVAKNEPVTLNCKAEGKPEPVIEWYKDGELVQTSPGDAKS
HRVLLPTGSLFFLRVMHGKKEQDGGVYWCVARNKAGSVPSRNATLTVAGLEFEGFL
>g9651.t1
MHASGSSVAILLLCHISITTTYPTTATTTTMTATMTKVVHETNAPTKCCIADYAFDENLECVHLEPNKFNYSTHDSWQTMSSEQITTVLASMPGLNCHDE
DADTSRHLLRGYATFLAPKDYCIENMINGTTVLVKCAEMTLKKENWKTETIMMTKTTMIITVTTITTITTIDMTSNVRRDDRKEIVHHSNDLRMVFFWGA
QTYMDTNVAHVILCTIVVVVYLSVPKLGKSIYNRAVLRHNVCLLLQGCILMFLGFCELCECPMSDDFATFLWIMLQYFTNATVFWLNVICFDMTLSITRF
RWMVGSGQQTSQEENRRLLMYGVLAWGGALIPAIVAFILEFYPGIPDDFPLKPNYRQYRDGPNFIVNLYFFGIPLLTLFWNNVLFVFTTYKIIRIQQSTE
IATRNNTNALKKKYFLFLQLYLLMGAPWFFGLLFACLNKLVILKICRMIWPILWLLMLATHKKIRQKLANKLRCIKKKREAATNS
>g9652.t1
MKAGQLSMKEHRTQAASEKANDLWCYQCFTMDNDEECINLTNNIGNSSTFRHKCRDDKRMCMVKRFSYTLSNENSTSMAQTWSVERNCVNKCEPGCIVIG
ERTKLYACTACCETNLCNNGTGTANDLTIKEIDLLLALMLQAILTVIMYPS
>g9653.t1
MILVMNINLDYDATTYANVVDGVGQRDDERQDPWDNISMRRQSFCPSTSSGSGGAEPLIVVEESTIGEEEMDRCRVESPPRCVDPDSPSLNPYLLSPWRD
ARKHSLPTPQCTSGITASQVRRLSERGGEGSGPSVREAAFLATLSQTPAPQAGGRRHSVVTISKVPTTLFGRSRRESIAAFPMGGSTRILQGRRDSSTGI
TGPPSNSGSTHNLQLDIMDDIAEIKAKKVRLKMYKTSSRERVCEIQPLEGNGSSTTQKYIQHQKRRFSEFSASVAASTSALRRRASEMTKPICELDVPSS
ATAAGITCSNTDLISILSSLTSSASEINTCGTSDAKDEQRSSWSAKTAEQRRNRLKNTRSNSFDVSILLSTKSKTSSSSKGTVGSLIAPSNWFTKRHQPI
SKKNRYLDEESATTFKLDKLVKTVKDTLAKNVDTRHKVLWDDSSGTKVDAQVLGNAIEKLLTSTHRGNDAEMSGSSSGKPSVSPNKSRAGKVTSWFSSGN
KEQEQADCDSICSTLKDLFVK
>g9654.t1
MALRSICRLSIDSTFRHSSHFGATARPRRPSFDTLLRSFAAAAKDMALPRVFFDMTADDKPVGRIVMELRKDIVPKTAENFRALCTGEKGFGYKGSSFHR
VIPNFMCQGGDFTNHNGTGGKSIYGARFEDENFKLTHTEPGLLSMANAGPNTNGSQFFITSAKTSWLDGKHVVFGKVIEGMDVVRKLEAMGSQSGKTSKK
IIIADCGEL
>g9655.t1
MEATPVSTNMLVNVSPPMLLFLTALIAGGIVLLIRYVINRRSRSSLEQDSSKNPVQSTWIPTAPPLNYIPIAQEPPIYSSTFRNGKRTLLNRRKSRQANP
APAHPWFCGTFRGHTNFISDMSFSSNGKYVASSAEGM
>g9656.t1
MVLPPSQTVTANEGEPLDIIVEFCAEPSYTKVLWISEERVYTPDAPSHDGVQALAIEDGGTESCYRTTLRFETIQWSHAGEWLLLVRSPEGLADASVLLN
VTRASGYSRAHVRSASITYLLLCLILQAFLQEHRH
>g9657.t1
MRFENSLAFIWEPNILSLTSQPLISSSSLRVEEINREEGAKHLVQQMVREFVCCCSNIVKPNNLLSKIVAPDLTSNPELKQ
>g9658.t1
MEMQNAFTAKLRSSPPNPILAQLRLIFSFLIRRHVLLTTIPKEYATCASKRPTAILHRVPTYRQLLPVSALASVSRDSRQVKTHRFKIIFGDISFDLGAS
F
>g9659.t1
MLQRVKYKFHNRKYVSFVASLVPEIKDGPVVCGGALKFSSGDRGLWDTSVSHCSLCLVFMLLHPGTTSRGMPSGGSLGVGGVGAAMAPATSMGIKGEGRG
GVILTSQITVTTNRSSGADVASRALGCHQNAWSAFRGPIHPASSTAVVQLGLLTNTPSFAITRLPGFGIPIVEGMSVSLKCEVDSNPASTPIWQRDNGPP
PVEQSDDGWLNFTKITRAESGWYKCYTRHMLGIFTSIGYFLNVRYDPDMETEAEALNGEATDSRRMEVQIGGAVTLECDGGCWGHGPGMDPVGGPGPLAL
SRVVYQEAGEYRCVAPDRKMQDTWRAQLPYHIKITAVLPVTDTKTGQIDQFWWKTSPQIVTFSHNQYIEAVTDTKTGQIDQFWSKTSPQIVTFSV
>g9660.t1
MNGKPTWSAVLREEAPRGTYLLIDGRRLDPGNQFVPVKEGSELTLECAAEGGNPPPVLVWGMTLSQATLDGPEQPPDNLTVLPSTSGGRSGAHLKVLRGH
HNATIVCVARHITLMMPMNASILLDVQXQYRRKWEAFQAYITDAFIKIGNQLISHYVGSRLQTTETAMDYYAAIYWFKALKENINDVLTGYTLIQ
>g9661.t1
MKSKASPLLSYLVTLLARGYERHQTFANDDAGKANGRAQVQKVCPMFHYEGGEAANDRSVWLYAKLVRGAYAPLIWKAAVDEFLGQSIQFMQDRVKETPE
PLRKYC
>g9662.t1
MPRSHCPLVPPVWNNDCLSLYMYTDRVPLLVGNSREIAKRGVVRYWSDSGMLSVLARQQDFSVPYTDLVNLIEW
>g9663.t1
MAAKKIGQLQRTDYFDRYFDRLANAAHKPISIMAANKKHVAAEKEHDIIMEDFIDEFSIEVDKLSPDDRPVRDRPAAGHLPDDRSATHQSNRIDRPATRT
EIQRSVRPGIEAVRPGTEAVLPETEAVRPGTADQRNIESTISILLRFP
>g9664.t1
MNKENTNLPIKCGYCDWLINGLQHVGFLEHSCFQQYDDERHLLHIDDNNVGFIIEKNQSTDIQASNTNDIQASNTNDIQANNTNDYYNEALINAVYARRA
LYDHRLPIKERTSLKKRHYGMNTVTSLPDIAECPTQPTTSTVQRVPLPQRSSDSASTDSWSNISDVAIDDSSSCKTQSSKKRKAKEYDDSSDVELTRAII
SSIEESKNTPDAVDGFFLQIGSRLRALPSRERTKLEIKILTDLFELENSLSLY
>g9665.t1
MFNSIKHSLRYNASKFGQLLTHFSAETTVKSDPTQRECTRNTYPHAACGQPTSITHPHLIKPGEVLPGIPLQELERRRSKLVESITLAMHAKNIQRQHIV
IIPASPKIYMSDKIPYVFRQNTDFLYFSGCQEPESILVLTCKENKSSFTLFVRPKDEHSELWDGPRTSVETAAEIFGTDYALPVTKFEQFVASFIQEDKK
SIIWYDYADVVQPILHKKLCQLIKLTDNQIFASPKTLFHQIRLIKSVYEIDLMRESCRIASNAITKTIQSSKPEMSEHQLFATVDYECRMHGAEYLAYPP
VVAAGKNANIIHYISNNQIIRSGDLVLMDAGCEYHGYSSDITRTWPINGKFTPEQRVLYEIILDVQKNLIKTLKDMPSLDNVFRHMCFLLGKRLQDINLI
PKNIDEEKLLTAAYTYCPHHVSHYLGMDVHDTGKISRSIKIQPGMIITIEPGIYISPKNLHAPPHFHGLGIRIEDDILVTENGSEVLTKTCPKEVAEIEA
LASQNQGSY
>g9666.t1
MADYKIGKLINEGKTKKIYDLLNDPTLCLLESKDRITAGDGAKSHDLEGKATISTSTTVKVFRLLNQAGVKTAYVKPAGPKCFIAKKCNMIPIEWVTRRQ
ATGSFLKRHPGVPEGYRFNPPLQETFYKDDANHDPQWSDEQIVAADFIMGGVKITKDEVNIMKRITLVVFEILERAWAVRNSALIDMKIEFGVDSDGEIL
VADIIDSDSWRLWPSGDKKLMKDKQVYRDLSNVTQQNLETVKHNFKWVEEQLDYIIEAPSPLVVIFMGSPSDKAFCQEIAKHATALGLNPQFRVCSAHKG
TLETLNIVAEYEGSGENVVLIAVAGRSNGLGPVLSGNTVLPVINCPPLRSDNIERSIWSSVDVPSGLGCTTVIYPEAAALAAAQIHAMHNHLVWAHLRVK
QLDNFLSLKRGDSKLRKSSLIQCLKQ
>g9667.t1
METHISHNNDSTIEQVISRLSMEESKCIKPQSKGETRGQRLTGLTHECGVFGCIASGDWPSQIDVAQVVCLGLVALQHRGQESAGIVTSEGVCSKSFHVH
KGMGMINNIFNDEIMRKLKGNLGIGHTRYSTSAASEEVNCQPFVVHTAHGALAVAHNGELVLGRGVGLSTFSDSELITQALCLNPPEGEVNGPDWPARIK
HLMQLAPLSYSLVIMQRDRIYGVRDPYGNRPLCLGKIVPIGNLASSDSDNDDDEAEGWVISSESCGFLSIGARYVREVFPGEIVELTREGIKTIDIVERP
DKKPQAFCIFEYVYFARSDSIFEGQMVYSVRMQCGRVLAMQSPVEADIVSSVPESGTAAAHGYARQSKIPFAEVLCKNRYVGRTFIQPSARLRQLGVAKK
FGALSENVKGKKLVLIDDSIVRGNTIRPIIKLLRDAGAKEVHIRIASPPLKYPCYMGINIPTREELIANKLDNVKLAKHVGADSLSYLSVEGLVEAVRHR
MDNRESNYIGHCTACLTGEYPDELSGDLEW
>g9668.t1
MQSDDELLENEEEMLVYVEFEGLIGSNVFNSKELQLDMIGIDTEHPIMQINGRFYEGTYEDVVGTYMFFEKDDNPHVDDDVFDKVPTLKYFAKTRKILKM
QRVFTKSRAGVFGNSEHDGCIPNIDTLSQAGVPPKYQEEALQYWNKIRDDKLEELSAYLEKQKIREEKKAKGILLDSESDEDNYFIPDQIKEKSEKTDCT
>g9669.t1
MPAAPSATSVGSVGRSPSKAISPRTGGSGTVRQRKTTVASSARNRNTGTNSGGMWRFYTDDSPGIKVGPVPVLVMSLLFIASVFMLHIWGKYTRN
>g9670.t1
MAVDILDEDHLAVSAIVTVGMQLIFFTIAATFQMDKLTDFAGGTNFIILALLTFFLGQMGKAVWVYVVSLPVIIINSPRHKIPPAPKTMTTLDSAGTGLF
LVGLLAETYADLQKFAFKQDPVNNGKWCNDGLWRLSRHPNYFGEIVVWWGIFIISLNVIEGAEWVAIASPIFTTFIILFLSGMPLLEKASDERYRDNAEY
RYYKQSTSPLIPIPPAIYVEVPRFLKFILCCEFPLYDSLDVKPRSAVTESTSISLAAST
>g9671.t1
MATETENNGPESKEIKDVKEMKEALKDDAPPDNKQEEKDATKKDETAGKKDDDAAAAAAAGGAAAAPAKANVVHHPDYEKDVVYLYQFPRTPLLPSLSPY
GLKVETWLRLNGIKYENVDHKMKFRSKKGQLPFVELNGEEIADSTIILRELSQKFGKDLDAGLTSEQRSVSHAMISMIENHLVWVVACWRTKNLDQVLKG
YKVNLQLALGSRIPNAILNFFFKLTFGRKGARKVKAQGMGVHSPEEVSQFGCTDLKVLSDTLADKPFFFGDEPTTMDVVAFAHLAQILYIDKDTPYSLRD
YMVENCPNLVGHCSRVKERCFPDWDEICSSLDMNTHLPKPEKQEEKEGKEEAKESKESKEEKEGDKEKADKEEKEVEKDKEVDENKEKEKDGK
>g9672.t1
MVLRGLLAPAAARWRRNKTAKRSQSVVRDSVNASVGQLGLSRYGPQVMSVLCLCTSSIHQSTRNVTHTGKILPSPPLDTLCEQQITPSQEIPTDELALLA
KLEEANRIKMLNVNFATHFGLEMMQNKAALLTQSRKIWEKALIESDAKSLNSLQSNHSRKGSDTSQVSVASGGSGGNGDAAPRRHNPADGEENTWTLWGH
IVSDWDYHWKKRKEFVKELVRQGIPHHFRGIVWQLLSGAHDSPVKKQFAEYIKATSACERIIRRDIARTYPEHDFFKEKDGLGQESLFNVMKAYSLHDRE
VGYCQGSGFIVGLLLMQQMPEEEAFAVLVALMQEYRLRDMFKPSMAELGVCMYQLEHLVADTHPELHAHFTAQGFHTSMYASSWFLTLFTTALSLPLACR
IFDVFLSEGMEIIFKVALAMLHLGKEDLLSLDMEGMLKFFQKQLPGKAEKDPDGLMTLAYGMKINTKRMKKLEKDYTILKMKEQEEMVELRRLRADNRLL
RQRTELLEAESAELADRLVRGQVSRAEEEETAFIAQRELAALRHSHLETSHQLEQAHEELRSLSILLEENMTSRQSSLDEILVKQEALSQKEEMIQCLQE
ELVRVRLHEAENDALIRELRGRIQELEQDKKTLRESTPDNSVAHLQEELIAVKLREAEANLSLKDLRQRVVELSAAWQRHLQEHRSAQSTPAADSTPKKL
LFWENRGHEVQKFEEDLMTTRIREMEALTEVKELRLKVMELETQVQVATNQLRRQDEGGKVLKDHLEAALAREKDLVAKLREQQHKYSDLESKMKDEAMM
ARIRDAEHAQQVAELTQKISLLELKNEEMHAEGELRNNLDDSEKVRELQDKVAELKAEVMRLESWKQRWTGLGGQTVRSFSVDTESELDERDLRICLQDH
INTTTPNSPEV
>g9673.t1
MPYINAALGEATREAARHDTRSRRKQLVRVNELASERAGDQLYSHFEKIHFEENSPSFLNFYPVLFRPPLSLLVLQLIQTVTSNTDRILDYCVRLHCLHL
QLYGDSKDRYKQGQTKASLSLQHFLGVESGFTLDKESNTIAIICQDVTVVLAFDTRERLIQWQVKISNNLGEDQQFLILISSVPSKAKFTNGPAHLHIQD
RRFCITVGVPPRLVGIWEIAHLRRYGVVEGRFCFEGGSRCGRGEGLHVLITDQGDDIVKTLQLAAEGKLTTKKRSPLSREQSMTQDSPGRRQCSRSETRA
SDFFPSTALYSTSTYEEQCDSCKNENSPYWSSAESRQQTAELDGDYSCRDTMSISELPDQQPSGEWRSCSLTRQGATGLERCASCISKLGTVSKSSTLIT
ATMSGISSPAASTLNNLGCHLQPRTFDRLSLSSYSSSSHDSDYSGSQQIECQCAQPKTAQSQTAQQTTARRMSPSPSALPPRPPKPSQPPSLPIANQSVT
AKKPKKPPMPLPTEQQQTCVHALKPQQTQQPQQQSQQLVSRGAAGPYENYDIPKTILGHHMLLEQGPQPEQYYDTPRKIKECLTLPKTYPNYDTPQVPQA
VVLQGCGCPAKLTVQSPRSSGCPCHNVMSWAGFVLPYCRRGAGIEPTGVTVHPVKLSGEGKMPVVNASGDVAIYATTKRVHKTELIDEKATVENCGCAAT
SKSNYENVEPVIDTQPESKQPNYVNIDFTQSLEHYENSKDVLTKSSISQEEIEKFADQLKEPAPEVPASESVSKVCEKCGHAKEREDDYLVMDPDKQTPK
KPFPSYLPMHPIHNACSKEILSRLCSGIKSSSNPTLSGSTLLEGNKKRSDSEYRVPGSAMLSSPYLRRRYLDAGNVTESGASGINILLRKRSYSAESAHY
LDDESHTFPSTLTIHKCSSEADKNSLITGEPHNPCVNSESKISNSNHENGQTLVTGVASQPSFIKIRRSSSVPSKTGHNRDSSSSNDSGVSTGSLSHRTA
EFVEYELSLTGPAASAIKQNMLSQVCRKSPPPTCYHSSLPRKSKSSDPLREISFQFQKIKIPTKSSSAEADIPTCLPKAAKGFNSPGEVSNTPYIDSRST
SSGTSDMSDYIETLSLSSHSSSDTPDSLRLGGRAVATTLRPRSGKEYYKIDRSILVEQGRILTTASANYANITPVLEKSESPSPGYMSSSPFEQPQPTRE
HFLFPEEA
>g9674.t1
MELEEFASLQLDKPLPDVRNEEQLRKHSLDVNLERRPIDRAIHILLKGEEIQKLSVIQNLPSLLATDTQSCMSRVVPKMQQSLATASTEFHIAASSTFKT
ILEQKLVSHNVFSQTFLQSILNSLESRDPVICHAWLETLLDVIELLPVEVVRAQILPLTISKGQLSQPIYSRITCSRLLGKICTRFDSAMIQKEVLPTVH
SLCQDVNSDVRANICLQLRFVAEGLGAESVKPALLPSLVELASDEESNVRYASVQTIVYLLPHLQEDTIKNIIAPLVKKLCENAAKSEDNVICIIAQELG
KLVLGLEKCLSTSEKTWFLKYFQQLAQMGIPSLKKEKPQFTFISSNPTQDERYVECRRHCAFNLPAMFIFVSSSPDDVNALLTTFDALASDHYYMVRRTV
ACGIHEVTKVLGSKSARIRGNLIKLLKDDSEEVLQGLIPHIGITLECLAENQTIGTDRVDSTLMEIGKALLKCEAKVAGTYNWRMASLMHAQLEILPKCF
PSDFIYSYFVPMAFSRILHARPIPVRLAAGILFLVLLRYNMKPIQRAELRNRIFTDLANNPDCYVRMMFVRMMIEALEIFSSVYFKEHFFNVLLNLAEDP
VANIRMKVVSLLPQLKSQLWIPTDKKLLTSLESVVRHLVNNEKDKDVLFILKNVTQKLDEMDVKYEGQSLTTKLTKQDIEDAKKLEEEKKLSGIGAGKSA
TGTIVKKGWTRTGSDSSTRGLQSKGERPVMNNEASYETKLLLMKYGAAPSRQTVENLKTRILLTHPWERVGHFNSHTNTSHLNFEDGSSNDHITQKLQCS
CSKLAVFQALLQLPDTCEQEYKSSDTFQCGSYYDTDNDRAKFRKQSIQASEYNNSSALASSKPFLLSLVREDNKQESQQHSLLTGRDYSHEFPTNIGDKD
RAPNFAGLRALTDAAHYNSCWAFSSMPEIPVMQSDDEFLVDAGIRIPAQFSASPSASKIPHLQDFIATRRRPNNSTIRSRRNSVNFDKPKFKRHSSVEYE
DCMKRRTSENDDPSMRSTPTSIDYEEGLRQRNMLKENLSDQQSSKTKRYSAPYGRTRFGWDASQERSLDEKFKRNSLILDKDKLKFASSKCVLDRTKRHS
TNFSLKLPDAKETKQNVKRHSLEDHTTVRRTIKGYFSTLDVNHNQGLSKIPLRNIESRSRTAPATRASSPVHVESRLRFDVENCDDIRSSTSDRHLSRFS
SSDEEVDKLCRMLLHSQTKNVIAQSSASGTPRGRVIWHAIQYWHVANNHR
>g9675.t1
MISIQENAREYPTQINAVLENGIAKLHMSHQGDRSFNPSEPSTSSGRKKPYSRPSQSEYSVKGIVKDVCHEGDASTSTYSPQSTEPVKIKSESGDAASTK
ETRGRRKMEIIYVTKPANLVTKKGTSGRPVLLQTNHFRVPTVPDWCLYKYRVDFEPEETRTYIKKGLLRLHKERVGAYIFDGTILYTTRRLSDRVELVST
RQSDDTPIKIVIRLVGDMMRDDPHYIQFFNIIMRKCLEHLKLQLVGREYYDARNKVSIHQFRLELWPGYITSIRQYEHDILMCAEITHKVMRQETLLDIL
GDCYRRGGDYRKEFCNSVIGIIALTDYNNNTYRIEDVDFDTSPSSTFSMKSGESISYQEYYKRKYNITITNATQPMLVTKTKSKTRNAGQGEFVYLVPEL
CRATGLTDNMRENFHLMRALATHTRVSPESRIDKLMRFNSRLRQETKVIDELKDWNMKLERNLLEVPARVLAPERLVFANNSKINCVEGDWTRQMQRAHL
FQSVHLKHWVLIANERDIQTVKNFMHNLTRVSSGISFRIEQPQTHWLRDDKSSVYAENLEFILSKNIPDLVFCVVSNNRVDRYAAIKKKCCVDRPVPSQV
ILQKNLNGKNAMTIATKVAIQMNCKLGGAPWHIECPLRGLMTIGFDICHDSNTKGRDFLAMVATIDQTLTRYYSSITLYHNSEELVEQLCTNVCKAVQAY
RSLNKALPMYLVIYRDGVSEGQIPHVCENEVEGLKKKLEEVYYGPNFKMIFIIVSKRVNIRLFKNRINPNIGTVVDDVITSPFKYDFFLVSQNVRQGTVS
PTSYNIISDNTGLNAEIIQNLTYKLTHMYYNCSSTVRVPAPCHYAQKLSFLVGRILHRPPSTQLENKLYFL
>g9676.t1
MAAALKKNYSRRRLAALTFLSNISLDGSHRDTKLAVLSQSGPTHERTLSDGQSDQQTVLEAYQSADFEVSMEEALEGCPEEEMHDFSQNEIIEQTDSPQL
VHKGTDHNSYSSDSDGLLTPAKAAVTMFLEQERNHLQLSYGMHGSFRERTGTTGSDYSLPERRVGSLQYKKRISHQTSTLSEDIKHQYNSSSESIGSIHS
KAQLSKPKTKAVNSVQPISTNSGMIPEVAKELRLIQRPVNAYKFGDDRLVLVSNQHVPFVVFSAIPYNKGQRSSWSELRKDTIRRKNVSSQRPLSAINDS
IDPFGLLGIEHAKDGQEISYGQLLVPSRQFQRDKKLNFNENEAMEFTHFIPNKHHVVQRCLSYDTATSRAHYITSESPPVSFSADSKAYEWDEQSAQYNP
NLLDDPELIAGKHRTLLTFTSYMASVIDYVRPSDLKKELNDKFKEKFPHIQLTLSKLRSLKREMRKIAKLEYGIDLLTVAMAYVYFEKLILRNIVTKQTR
KLCAGACLLLAAKLNDVKGDILKSLIERIEGVFRLNRKDLITSEFAVLVALEFGLHLPTWEIFPHYQRLIYES
>g9677.t1
MQIKSSRSKAINHNVHLAGFVLERVRRAFAFKSGPMQLSSCLGSKSCTPEQFTCHSGNGECVALTWMCDDNPDCSDGSDEAECNDTCRSDEFTCANKHCI
QQLWVCDNDNDCGDNSDEKACRPTTCHPDTDFACSEHYCITSRWRCDGDYDCPDRSDEIGCKEPPNKERISHCDKEFDCDDGVTCIHQTWVCDGDKDCPN
GADESPQRCHNVTCRPDQFQCEDRRSCISGHLYCNGKAECADESDEKNCTSKAISCDRRIQFECSEGSCISLEYVCNQKPDCIGWEDESADLCGVNECAK
NNGGCSQICVDMPIGYRCDCHAGYRLIDNRTCDDIDECLEPGSCSQFCQNEKGSFKCSCATGYLKDPRNSTRCKAAEGHASLLFARRHDIRKVALDRQEM
TAIVNNTKMATALDFVFRTGMIFWSDISEKKIYKAPIDEGNERTVVIENDLTTSDGLAVDWIYSHIYWTDSGKDTIELANFEGNMRKTLIQDHIQEPRAI
ALNPLEGWMFWTDWSDEARIERAGMDGTHRSVIVGNDVKWPNGLTLDLIGKRVYWVDAKLNIIGSCNYDGTGRRTVLYSPNNLRHPFSITTFEDYVYWTD
WDKETIFKANKFTGKEVEAVTSIRTLQHPMVVHVYHPYRQPDGMNQCQAVNGHCSHLCLPAPKINSRSPLLSCACPDGLRLLPDGLMCVENVTTTVAPST
EAAMLPFKRLKPLNVTTTLNPLSAADADGKRNLATESTDPGLVAGIVIGVVSLGLLLLALVAVLCYRHYLHRNVTSMNFDNPVYRKTTEDQFSLEKNRFP
LPAATVGEEAQEPLTSPGTNDYV
>g9678.t1
MFLPWDLSGVPIITAGFYSKEMIMLKTLANHDYFFLLSGVIGMFLTPIYTFRMIFVVFHVTFGIWLASIFWMDSSSRITGEIIRPRVTEVIERYIVLLCY
YGWGFDWLYKLIFIKPYLFITKKLSYSDPVDVIVNVIVSLLCWLKNGLICSENARKTKNNMLLIILIFIPFIFGLLCWQSERIGCWYECHDLLNSHPTEH
VFPKWQLEYIYPWIPRFGISVHLALDGFSLLMVTLTGFLGCMAVLCSWCEIQRYHGLFYLNLLWILGGVIGVFLSIDMFFGLFMLISIIALVSIHHDMHV
KMPIVPFHVWLPDVHSHAPTSGSVDLAGILLKTSAYGFFRFVLPLFPCASKSFAPIAMCLGLVNIFYGACMAFAQTDVKRLIAYTSISHMGFVLIAIYSG
THLSYQGAVVQMISHSLSVSGMFIICGQLYERIHTRDMRLMGGLWSRMHLIPAFSLCFAAATLGLPGTGNFIGEVTILFGNFQSAPIITIIACFGIILSS
IYSLILMQRIYYGPILVPRVNKSGLAIISVGLVWDQRDRNFLQLICVDDFSILYIILVLVSGLSSSVLAYKWLLIYPSNNRDEFYLLLLISSIGGILLAT
TNHLVILFLGMELISLPLFGLIGYSFFNKFSLEASIKYIILSGVSSSFILFGIALIYAATGFLSFTSISQLLRLHIIASNQSIFMSTIGLGMMMVGFGFK
LSLVPFHLWTPDVYQGAPSSISLYLTTSSKIAVISVLIRLLMVFPNQYNTVFCIFLLGIACCSALFGNLMAIKQDNIKRVLAYSSIAHTGYVLIGVIAIL
RVNHPMALETIGIYLISYVLTSIGAFGIINIVSFFYAHEDTDVDSLFVYRGLFWHQPMLSVLFTIIILSLAGIPMTLGFIGKFYLFVLGIDSKLWWLTIF
IAMSSVISIFYYLRIIINLYLSPINRLNINSDFLSSWSVTPDKIIVIIVSFSILFLGLYPKPLIYFMHLIYPPVL
>g9679.t1
MIYTTFSQNKNNQLLEPMFLGQPVNIARFDQQKHSIFEKLIEKQLSFFWRPEEIDISKDRIDFQSLPDHEKHIFISNLKYQTLLDSIQGRSPNIALLPLI
SIPELEIWVETWSFFETIHSRSYTHIIRNIVNHPSLIFDDIISNKEILKRAKDISTYYDNLIELTSYYHILGPGIHQINNNTVAVNLHELKKKLYLCLIS
VNVLEAIRFYVSFACSFAFAERELMEGNAKIIRLIARDEALHLNATQHILNLMRSGSDDPEMADISTECQQESYALFLMAAEQEKNWANYLFKDGSMIGL
NKDILCQYIEYITNIRMQAIGLRTPFNIKSNVIPWINSWLSSDNVQVAPQEVEASSYLVGQIDPNIDENEFHDFQL
>g9680.t1
MNKKIDEFKTSTSQWWGPFKGAFKPLHHINSTRFNYIIEHSHGLFGKKILDIGYGGGILSESMAEVGSSEVVGLDINASVLEVAKSHALHQGLNIHYIQE
TIENHALNHANYYDVVTCMQQVSVSQVELRSHIQFYNGIKTSDIQETIIKAAADLISEEEPDYQYLAARLAVFHLRKKAYGQFEPPKLYNHVLRLIKIGK
YDQHLLDDYNAEEFNQMDTFIDHWRDMNFSYAAVKQLEATPIMSGVRTPTRQFSSCVLIECDDSLDSINATSSSIVKYVAQRAGIGINAGRIRALGSPIR
NGEAFHTGCIPFYKHFQTAVKSCSQGGVRGGAATLFYPIWHLEIENLLVLKNNRGIDSNRIRHLDYGVQINKLMYQRLIEGKYITLFSPSDVPGLYEAFF
NNQNEFEHLYNIYENDHNIRHRKIKAIELFSLMMQERASTGRIYIQHTDHCNTHSAFDSIAAPVRQSNLCLEITLPTKPLNNINDHNGEIALCTLSAFNL
GILPIDTYKTDLNSFINEPLHYNWEDLRVKIKKYGLRNSTLSALMPSETSSQISNATNGIEPPRGYISIKTSKNGILRQVVPEFIKLKSDYELLWQIPDN
RGYLQLVGIMQKFIDQSISTNTNYDPSRFPENKVPMKQLLSDLLYAYRLGIKTLYYHNTRDGAQDVQKTLPHNQSNICTSDACTI
>g9681.t1
MDEKQDQLRSSVTGRFTTIKNINKYNRIRKMGLKNSHYAATKSDNIHTTNIHKFGNSILLFITKLHAFSIFYIAAMLGTIAGSHRLWSHRSYKAKWPMKL
ILIIFQAAAFQGPIYTWARNHRAHHKFTDTDADPYNARRGIFFSHIGWLLIHKHPEVLIKGATIDYKDLKQDSFIVFQRKWYIYLLISWLILSTLISCWA
WNETLLCAWHLTICMICLNLHMTFTINSIAHKWGTRPYNKSITPVNNTGVSFVTFGEGWHNYHHVFPWDYKVAETKNYTFNFATVFIEFFAFLNLAYDLK
TANINLVKKYILQNDRIITAEK
>g9682.t1
MATLTNKDLFFFLRNLHSTITYTEQLFDFVVQKLNINLSESENSEKIKKYLRFCFNASTRWNKLRRILERFEKNNNSWLNKEFQIPDNVKPECSYKFACT
TSLLCNKSFNEVTERHKRRRTEDLRESNPTEVLLYAAKQKLLSDGSTDMAKILDYFIKYPNEAKRWGFDGASNQSTYKQKFLNEDVTDDAIVMTSFVPIK
LMNNCDVVWTNPNPSSTRYCRPIKFEFIHENAEITKKEYERMQNEITDLLPTKCGNININYEMLFTMIDDKVCVALSDVALSCSTCYLCGAKSSE
>g9683.t1
MEFLLHVSYNLPFKKWSVRDLVLKKQREDNKRRIQQEFRKELGLLIDIVKQGSGSTNDGNTARQFFSNIHKTAKITRLDESLIRRFSIILQAISCGEVIN
TKKIGLFTLETAKEFVKNYGWYYMTASVHKLLIHGEAIISNFSIPIGHLSEEANEARNKEFREYRKMHSRKMDRVKTNEDILHQLLISSDPIISNLRPKK
SEQKKQDMFPETLEILI
>g9684.t1
MPACAVPGCHSGNPSNLEKNHLFRVPRDPEMRKLWNIAFKPSGSRIRPEQLVCDKHFHPDEILWQRTLVGPDGTVLGISPYSVPRLKKGTVPSIFSWTTE
VARPPADALPNDIANPW
>g9685.t1
MILKDFRQFFQLTMNDDLRRFDLMYSEDDTIADEEKMTLGLTLMEKGNTYRKIYKGQSITFKISNNNRLFVVYFPKPNDNISDGVYSYPRAAIHTARSLS
NSMMQHKMVSALGLSVGWGSMIDEVNMNMFFDKMNTNNDALEGFDDVKKNPSIMYLVTIPKVRPHEFLNLSKAEALIFIIFSMMNDMIINLANNQLRMSN
ANAPLKNKFTTDTIKRLNKLSITFTNLDCYAEAIAFAKEVCKANFKRKGILPPSCAKFMKEMFEFCNKIMLNPDINDDNYTDITDLDLENVTSSSTNLQS
TEKREPSTSSNEKN
>g9686.t1
MTLSKEIKRGKQXHLTDSATGKDASGNVTSITNKLLSSINDIKKVKMSMPNQWKLLSQLKDYLNKNYDKNQINLSKDWLDILQKLTYSQLETIRKLSSDS
IKTIKTDASKTSDTKHKESNNSENIKLTFMSDQTESLVNNSTNIQPKMQQQTREQSMPDNKIESKETFTVPQILSTLFLKLSPKSTQIKTTKLTIPKWKV
HSSIPKHSIVSRTRHVLNSIVSAESNASKWRRIEDLLLHIDQYPEARHYAIKEGAIKILLRIRQKTKDEQIHASIREALAVMGYIDPPPGRGIRILSIDG
GGIRGVLVIEMLKKLEELTGKKTYEMFDYICGVSTGAILASVLVLPKDALEAGHKKKSLDEILELYKELSIRVFTQSAIKGTSSLVWSHAYYDTALWEQL
LEEHIGDKILIKTTRDPKAPKFSAISAVVNRGNVMAYVFRNYTLPHGMESQYMGSHKYKLWEAVRASAAAPSYFEEFKYGEHLHQDGGILVNNPCAVAIH
EAKQLWPNNPIQCVISCGTGRIPHHIHENESLEVELSSWREKFYKILDSATDTEAVHTMLNDLLPDHIYFRFNPYLTEMLSMVEIRPEKISQMEQDARMY
IRRNEEKFQKAATALLEKRRIQQKIVDYITLQKQLLAP
>g9687.t1
MASHLDSPFDLERCGPAVDLALAEVNDFLSVHNVQLRKVQGSYPSCSGATAPGLAADMHFRDNAIAFVGPACAFALEPVARLAAYWNSPIITGMGDQGIF
KDKSKYPTLTRMSYCQCRLRLVFSSVFKEFGWSHVALILDRSDLFSLTVGKNLEYGLRKEGLLKFVRDLDGNSDDESYHLYLRDASMYARIVILSVRGTL
VRKFMLAAHELEMTRGEWAFLDVEIFHGSYWGDHDWEVGDEDDAAARKAYEALLRVSLLQPTSPRFQDFADSVRQRAQSDYNYTFSEGEEVNFFVGAFYD
GVYLLGIALNETLAEGGDIRDGISITRRMWDRDFIGITGHVRIDDNGDRDADYSILDLDPITGRFEVVAHYLGLSREYNSVSGKKIHWPGGREGPPPDIP
ECGFLGNDPACSSRTEAYTFVVYTSIALAVFLLATITAACLLYRHLRLSADLNNMSWRVRPEELLLEVGKQFSSKINLHQAMSDTNNFGLDQKIRRGSQI
SCESLPPARVFTTIGIYKGERVAIKKITKKKVVDVTKKLLWEIKQVRDVTSENTVRFIGACLCSPSPTVLILTEYCPRGSLKDVLENEAIKLDWNFRMSL
IHDIVKGMSYLHASEVSAHGKLRSCNCLIDGRFVLKISDFGLKTLTTPSDLIMDETYYTKLLWIAPELLPLTVTPGSAATQKGDVYSFAIILEEIVVRGG
PYEVARTFMTTQEIVSRVSASENPPLRPEVTPKDCPPDILSLMEKCWHEVPDERPSFHTIRGTIRGIMKGYCENLMDDLLRRMEQYANNLEALVEEKTEQ
LSLEKRRSEELLYQVLPRQVADQLMAGEIVQPEQFECVTIYFSDIVGFTALCAQSMPMEVVDFLNDLYSTFDNIIGFYDVYKVETIGDAYMVASGLPERN
GDEHAREIGLMALAILEAVRSFTIMHKQNTQLSVRIGVHSGPVCAGVVGQRMPHYCLFGDTVNTASRMESSGLPLRIHVSEATKNILDKFKTFDLELRGE
VELKGKGRVTSYWLTGCSEPDSRLAVPKYRRLSSSQPENNLNPLIFPPNNTNGPKTSNNTFINLTEL
>g9688.t1
MADPSNEPASSSGVSEQVAATTAAAAHAASIREDLDKPEGFPEPDKKRRKTTNGRPESDAAKTEQKLEHRLGGILCCAVCLDLPRAAVYQCANGHLMCAG
CFTHVLADARLRDEMATCPNCRIEISKTSASRNLAVEKAVSELPAECQYCAKEFPRNSLEHHEEATCEERISSCKYNRIGCPWRGPNHEIPEHETHCVHP
HRTGADVMEALREIDARTLEERRLYDNVFDLLSYEKITFNDLQMKPYRTDEFVHKLFYETSRFGAFNHQWVVKAKINSSQRDPTQSSERDMTYQLILKTK
TTYPLPVYYLILKGPFGDMKVHPRIHRFEFTEQENESPYFTLPLPDTAECNRLLAAKAISFRLIMFLASK
>g9689.t1
MEEPNLKETINLLDMLSESDSDSTDLILAPQKKKKVKRRNRSRTLSRTRRNSSYGCRKSDVRVISLWLAAILIVFWLIALSWLATILYGEIKKMDTSIKS
GGVVLLEMDSVAVTVPLRQPMKKMKKRKELDALAPAHAVSRRSSGKRSSQELLTDSSDDRSEYSGILRNVSTRGGRKCRGRRGRVCPGFLKACNAFLACA
SVLATASLIWLFIDVRQQLTALRTELDQVIAGSEGVPDALQKCHSLSRDLQNNQTIIFSRLSDLKQQINNFTVQLAHIQQDLHKVQEYFQTAPEMATLPK
RLNELSASVATFGSQINDLGATVKTLKETNVRIQDAQTAMQQNVSSIKQSMLELSNTTQKPQILSINGTQVKIDKLNFTISHLMNNLTHVNKTLSSKLQW
VADDQDEDRRKLVSLQEATAAINTTVMSLQGECVKMSEQTSVLASIQQLTEKVSEIRATDVELISKFKQLEQSYNGLKNSTSIMFSTVSEMQNQQQVSKI
KLPESLNITTDMDHSATGAVKPYVRS
>g9690.t1
MTDSFLPQSQRDGARLRQRTAKRTSVELPYESKIISKKQDVLPNETQHLLFVLTFFLFVSFIIIVLERNLPEPITIDQERLYPKRFVAERARNHIVDLTS
CGPRVAGSYANENITPLVLITKINKVIQTAHENHKVVFNVTRHSGAFPLKFLDGMTNVYRNVQNVVVKVAPHRPTMHSLLLNCHFDTFIESPGGSDDAAG
CAVMLEILRLITQSPKILKHSIIFLFNGAEENILQASHGFITQHPWAKEVQTFINLEACGAGGRELLFQAGPHNPWMLEVYAKSVPYPHASSLAQEIFES
GIVPGDTDFRIFRDFGKVSGVDFAWSKNGYVYHTKFDNVDQIPLGALQRTGDNILALTKGIVFEDHLADPSMQDTRGNLVFFDFLGAFMIRWPQYIASTV
NIASLIIAGYSIYLNMQNARRNWKWLCYHLGSLSLSYIQSFYLALSALYLFIPIMGRSGGSINSEVVVANMLSILFCLLFSFTLPIVLLIKNAERIINVI
VGIFLIAIAVLILTPLGFPYSGDPLSPAPERFMIAHTQRQFYDVNGNVRYSGTGYWLVNLDMNSPHSVESIVPEVAAATPTVRDCEKELYCGFPYLMPVT
TFLWKTSWIPGPAPIISIPTKLEMISKTAKQHMVNFTFNVTGPDHIGIILSPYKGVHLEKWTVSDEKPVQGPMWNDRETYFIYYACASDCMPYTFSIELN
NRASLDLTKQPNNVAI
>g9691.t1
MTRSDTVITKMEHVEESLKDTLYRVEVIEKKLRTKLLTTENRERLENELEEVKEVLRRNEKKLQSLRKENSKSFIVAMCLALMCFLKICCIELVLRKEVM
NQTQE
>g9692.t1
MTTRHLSTGSVLPPLVPGKMRLYSMRFCPYAQRIHLVLDAKQIPYDVVYVNLTRKPDWLIEKSPLNKVPCIELEGGETLYESLIIADYLDDAYPQNKLYP
SNPLAKAKDKLLIDRFNAVITTIYKVFYLGPTLEQDVFNEALNGLELFDQELAKRGSPFFGGSKPGMLDFMIWPWCERADVIRIIRGEQFVIPRERFLRL
LEWRNAMKEDPAVRGSFLDVEAHAKYIRSRIAGTPQYDLIVNS
>g9693.t1
MKHPVSGYGSSLSKTALDTHSHLRQPDECCDEVLNLLWPADPYQMFGATSSRLASSGSGQIQLWQFLLELLSDSSNAACITWEGTNGEFKLTDPDEVARR
WGERKSKPNMNYDKLSRALRYYYDKNIMTKVHGKRYAYKFDFQGLAAATQPAAADPAAYKYQSELFMSGYGHAKLNLMPPPAASVSVSVPGGLFQSASSY
WSTSPGANLYAGHHTASGHVPPHLGTYPHYA
>g9694.t1
MDSNVSKKGATGTPVRKSRLPDLAGTGSARPWTPRGRESEVPGDMDRGQQVTGKRRVTSAFAPPDLRQEK
>g9695.t1
MRPGSRQFAARGSRSCARQPARSTFFLIPRSSLLRIGHLTDQAYEKGSLVMYDSASCSYAGALELKGASGAGAAAAAAAGVTAAGVKQENWPYRGLTCGS
TFQRLKESVDKAKQALADRSGYLAGAFSPPPRANPSTISPTASITVRRSLLRYDHVSGHVVVAPRAAAANPEVDDGAAIRAAAGPRETPSHRVTTRAGGG
GHRVRGHRAMLDLKSSGTTAAELPRTTAFTNLSMLFADAGSSYKGGWSHATSPAPGQGKSSKVYS
>g9696.t1
MAGMDDHERKVVLEFCHLLEKSKQLFNGLRDLPQYGHKQWQGYFGRTFDVYTKLWKFQQQHRTILDTKYGLKRWQIGEIASKIGQLYYHYYLRTSETSYL
HEAYSFYAAIRGRAYYSRAAKEDRSDLMVKKLRYYARFIVVCLLLNRIKLVRELVQELDAQIADYTSTYEPDDQLEWNLVLDDIKAFVKAESAVGVLHSD
SNPIVLTHRLGPQTCPPVERSPHMCLSLQEILIVGNCADQVKFSELSMDMFRMLQTLEREPRDDPNHLHDASPAGRMPFRPGPYPGPENGAPRRDNPHKY
LLYRPTYSQVQVFLASGFKELPANGALLLYLSADGCFSTVKHPEEMGYDLGGVSTCSKRDPEHGKRPAGGKEPHCLYPGDLYPFTRKPLFIVVDSDNSFV
FQQIPRYFGQPLMVLMSPQDVPPTLRDLRHGGSLFTLFLHAPLAAFCLICNVGSLPVQHWERCQRYIERFLNEASQLVTRSRCGKDTRRNHGVEVLIKRK
RLRSRFDETSVLQFFGDDFLRLLLVRYVFCDVVLNLHRSFRGRQQRPRCHPPLPDAEVLEHPTLHHLVLDLAACLDARDHFPDSNELA
>g9697.t1
MEPEQRGRRASSTSSLGREVRCGCQYYQSDSLLPERRALQARPSSRTMQQPPAVRCSEHEYEPIASPSPHPAMAPVVRITDTDVMPVADSDDSIDDRGRL
PPELILDGDLILPLDGKIEDSAMEGRELGGTGDTSEEQEPTTQQFQDRLEERFLDAPTPYTESRTDGEVNTSQVDSSAMEELPLRRGAHGLSQRMKTQAS
KLRSRLRDFKRPTFSFPQKRQKPDKKKTTTTTTTRSTASSGKSEKSRKSAEKRPSRMDRIRMSISEKTAKLSLPDRSKFHLPERPKFSFPDKSRFHLPER
PKFNIKKPNIRLPEAFTRVKRPSLHEQQQHSTESTAGSKRNIFDFATYPRIFDKKSKKHDEYATSSPKDSRTQSAESATFPRIRNRKSFGARWTQRFSTY
NPDQERPEEEAAASDSPPWHQSSIEEPPRLSARTEEEILAAARAIPWEDTRKRDQYDEEEIQYMDHEQESSEMSDRHSAPPKRMHKMSGRQEESYEQEEV
MDPRLYDQEIKPVHGDEVEEDEDAPADWRANQEMMLEEKFRPIARARSLDEDIPRVMEREEYDETFIAVNPRRFGPHTMTPEEEKEGEEELEEDEEEHEP
SSMQSDREQQPSSGSSYDRRRRGVIEEIDSDEFFVRVSGISQDDINLNNYLTDEIREALKSKIDELPPTPPPQRPMRTLKKRKEDLTEQSTEAIPPARPK
RERSAAARRSREASIVDEVFRERTRSDSRSDSRHLVVYQTEGNQSELLQEPLDDIVVVKPARRKSRSSLRSQSQPPMESSILFPSMPAVFDSSDLLSATP
PIVPVRRKRSHRETMMDRRNGNVNVPICNGHRDDEWEIEIAKKPVIPTRKSRSRQSLVERDILMSTSRDNIINLDARHRRAESAPEPEVVPVPPKRRSRS
RTTSVAADEDRTSHGAESLPEADYIEEDIPREDESGSRDFFGYAIVEKREKPPRPPPPRKKRNKFATTPRSTPPKRPQRAYSTLGPARTRDTSAASEIGI
LTPTESTPYIEIDAEDIEHRDLRSGMLNKIQGRPLPAPPRPPRAKKEHAIIERPRTPFEYSETMETTAATQTDPLPDDMVIEEITQAKLIVTPSISGSQV
MVSMERIPSPSRTSTPPVPPLPMSQFIRKEGRRRRRGGGRTAGRGHSNGVW
>g9698.t1
MRERDLEEKYRSAPHLKERVAKESQSRPQIKSSGLLSDEPLRISTLEVGDLKVDRLSVSQIEAHKIMASEVDAMMITASELRGDSSSVGESFSPAIIREL
MAIRSHLETVVQERHRESEESASRKIPDIPTTDDSQVREQESVLQEDSREAAESDEAIEPVFAEDKETETNEDQKVVKTDIIDVKDKKISHALSVAQTKE
FPSSQILTIDELESKGKDELITHLLKIAQGIQDKSLRILDSEHPLTLSSQTTSGSQVDESRASYPPLDVPSARPSESRVSPERVDELPSSSVQSTTITST
TSTATATATATSTSTTTTIVADPGTTSTSLHGSKDDLSDSKEQIPRKSRSRSPSPSKGIVRQTASPVRSLPPAISVTPDTPDSIVQRHGTSVDAQPQRAI
ISYSSDTRHSVPKDAQSQRAVISHSSDTRQSLRERQRESSESPVSSFPLNSTHLIAFPASEIPIQFFSLSEINRHIDIEPGVIDTTQQLLRAIRSAGIRA
MRHFIRYLTSTLSVDDTREKIREVELAICALLLLIVGLLIYYFSNTKTVTHLHHWDYFNPPQ
>g9699.t1
MVYLHFPSNLTEEELMLQAKYNKLKRKKKALQDLKAPKQEVERIPQAPKRPTEARDAREVAKKLIKSGVITAPKTPKRPEQTFKRSRGLERKLNSTEKTV
SSYQPFSATQEEEETEAVRPRVKDLYNSFVGAQDTGDRSVNDTQTPSKQEIKPRAGNTIFVCGYKITEDYLKKHFQSFGNIVNISMEVEKNRGFITFEKA
EAAERAISEMDGSMVSSIQLKVSLARRQPIIEPVSDTMSSSMWSPIAANYSQKSAHKDRRDLK
>g9700.t1
MCVSMTAFSRRGFVSRDIAQFNIKQSHYSNNRNKTLTNNALSRCCPTSSYIVDVLSKKFSSMKTPISSETIQASTEQQAKELTSKMTSEERKLFLAALNE
CKSKEEKAGYEGQLATFRWSSKLGRPSKIPSLGEVDPTGTYCPMPDDWLNRKYVENVPEPTTKDLMLVAIANAIPFVGFGFLDNFIMIVAGDQIELMLNA
RFPISTMAAAALGNTVSDIIGIGSVHYVEMFVHKVGFKAPKLTLAQLNLPRTRIAANLV
>g9701.t1
MTNSWRDMNGPVNSMDLEHNEFLKRIRKSLYYSKLPKINCLSLPVTELAAEIFTEAKSGHTLEKLDVEEASRISRNACVSPCSLVLALLYIERLKNCNPE
YLQQVAPSELFLVSLMVASKFLHDDGEEDEVFNKEWANSGQVTISRMNKLEKDFLAAIDWTVLVQHQDFWEKLQRLEKDVAYREVQKRGWCSYTELNCLL
NSVQLIAIAQTLINVSSICLATYAAGLITLVGSTLIGHFIVQSCLPGTSLSPKQSANLQTNFISTDLIDVSINTQSQEIRNDNLSISSSLIQDENVDYFI
KTDNDDDITGWQWWLNSMMTWLPEYCILENDVEFTNSTKKLYITNAKFSFNSTQAMKIRKMEQIDKMKNFAPEDYRRNVNWKEALGNIIVSIKLIVGNGR
VNSIMKVVQSSMSLNIYY
>g9702.t1
MTSFNLMESIIDEVALEGLDGITLQALWIRLANRFHDPLPLSKPFMEQVWSIIKKVKDFSFYELETPRESLVIFDRYEFVDPCLGIILEPPNVPPDIYPH
CPIQDPKAGVRGSCSTYYTRKDIKNNVKNADLDEVTEKYGLSLVIVASQLIRTRALISVDVSPTLELTIMHYCFLERVGRARYHGEVTQGKLSLAALKED
PKTLFYHRKFLLHHKLITKQIHHQKTSSHTGSSSLLHLPRFYVERKPKMIYLAEQVLDILRSKENGVAEYDEIKRKLGIENSIKKLFRNSFFQKIAKTDI
CVPYRTLYPNAEPNEWRQKQDPSKEKKIRVVQLLYPDIDIVDITWNKYEKDDDEDVIDMDVSNHKVNVPYLKQANAIIEASQLEGVSQAYLGKEMGLTKL
QSRTFLRNMVKMGIIAKYMNDMGRQRITKYVSKKFEKGSKMSKQFNKEIHKIKELTKRITSDSDFKNKATLQVEDEKSSINNDDKDDQTINNDDKDDQTS
QKSDHQVNQTNVDAPIVNKSEEKNKDIDCIKKNIELKNYTINRIMHKYQLSISKYKSKYKRTSQSLLVKMKNSNINVKKQKVKPNISSMQQIANAKATSF
YNSIKTNLTAQKPVHTEKGVNEVFGFMEAVQNSEKNTSNITYRLLRRANMIIEAVKEHQVIDDISKLTKMICEEEDKEGYDVKIDKKSLIRLLQKLAKDN
LVKNIKLTLSANGRTERNMMFICDPNIDTDHTVIKSAVEQAKVKFCLTSSQKAKKADRQDKEDKNKENIVDKPSDSKEQLQELSKTISKNTLFSVKYEPD
TKAGKQYGLSPKFIRMQTMHILLFYLVYDHPGIPKLSQQEQIEILKSNDYEIDDNLIQEFSTIYNIEVGWKMFVPPLPKHSGWPEGWALMCDVLLGLPLS
IFVKVHNITFIIPELEHYLNHPIRKHYLVKNLPVTIRNTLLHARKYIFNIHETVTRLCYFGLVQFGPQRLKDKDQVFIYLNRYTELMDTTSSARSYHMIE
DKMYPVTKYFFDRMQVVEKYWYDIWTICVNTPLGERIPGKDILVEDLNKKTAMIEAIVARTPKQTTEMDTGAVPGDRKGAAGIDSAFFTHLKRSWNGSVS
STNRQVSKNHEKFGTGQRDLHLSKIQTKPVKYTEYDGLKKISGPPPPTISATELRKKMYDHLNGRKNEALPSQQSTKQKCIVRRMEPRKKSARRNKYDES
DYQALQRMPKLRADWESHEDNILLVCKVAATYLSSNPRKQLIDFIAVRDVLCTFSYNSDNKTSCACQRRLTYMLRQPRTVNSIALGVEEIKQDLFVDRRY
GSTMERLKNECVSSADYKNRITEIFKELVGYIIKKYYDITEINPKKHMAMPRTAQEFNLLFELIYPAKPHHNQGFTKDVRSTNDIHAATINSLIHSSMCC
KKDRRTWAYQLFKVYQRYPDILLRQAMNKIRSDQMVTVKKHHLASVKKFGNYMPTSSSQYQLSINYIHKLQTKWPYEMFKKSYDVFAKLLQWYSEHKNVP
SQQQEEILNGTEIVPVSCGIVTVIHDLLGRNQIDFDIEMPEQIITLDARYQDKDETFRVEQRYQDILTRLYRFKYGNVDAQNAEFFESEIESSKDSSTRK
RPIENDDYEKLAKIARRDEECNERKTGEEFEQNKMLIVTESGSVDEIGNLNLKDHSNVHKQNEKKVHRSKKRFIDIEDESMDYEESFLKRARLNSENSTD
IEDIEKDEELNLCENLESIRKISSEKTLESLEPLRELKNQVREEALSTQPSTTTNVAVPRRVNEIIKNVPSETSYFSPFSKLNDTNDIEKKYTKIAMLGM
KGISEADSHHAHEYFVVNSFKMFYSLETSSLAASSASSNEIENFKNYSIPSQLIPLRIDAVNDLLNELNRTAIFPKSGISYTDYKDEIMTKKKEIPVEWK
YVDAVCEFVREKKEIGVCSQELQDKFFDEQGTNLYKAVSLLTENHIFLRSGVTNPRYIHHRYVDSWLIHSCKIYRLEQESVVPFKDSIYAKMQQGETVKT
SIEMNAKQNKEDTEIDSAIPSTSSDSQGKKVKEVEEKKDEKADTGLSNEDEEKEDSEINEETHGKRMYKQRTCLLPQRDVYKSAQQLDSAIPSTSSDSQG
KKVEEVEEKKDEKADNGLSNEDEKKEDSEINEETHGKRMHEQRTCLLPQRDVYKSAQQLDSAIPSTSSDSQGKKVEEVEEKKDEKADNGLNNEDEKKEDS
EINEETHGKRMHKQRTCLLPQRDVYKSAQQLDFTTTEEIKVVIKPWIRVDGVLNRKVLDRMLGAVMNYCLLHPGLTMEKVQSRFIPVLQPFHTRELVEIL
IKLGCLESKHLKKTRVTVFSRPSAIKINNITADTIDWFAEDEIVLEPAVDAVIKFSIFLSTRLYSTDFIP
>g9703.t1
MYAGSNKSTDLLQPISFVTIFLKPESRTRNSSSNLSTQLSLTHPIKTERDTIVTSPLQVLFPKASIKQVYENKNISSVQTTLLKEKSENYNNSKAEVQLV
NEVCTDMAIPTSSRIFTECNNGNIPKTEVQLVQLFNEVCTDSTISTSSRISPKCDDGGIIDLTSVDSLTPTTSKAVSVCTTQQNSDRIPKRRRWHISTQT
PEAWIYIDSFLKKRQIENHEIHIDSHTAKRSKMLYTENEDHCTKVDQFKAACTDLLPRNYALLVSAYIDAREKRKAKRNFADRQSALEFFLIASGAYRFY
RPLCLLPTVRQLWRHIQATGITERSPKRAAVSELKSFSDGISGRSSPREVSEMPVLTRVCSPATLPRLKKFRFHPIDASTAGPCHDVSITDVNSNHHHRH
HHHHPGHNQHDHRPQDRIPSSSSMSTLLCCEPVSAGRPRPNLKLVLNRSLSEPGPNPCAFPASPTASPIATSVSNNNSNSIVPPSIIIDEETNDNDDDVH
RRGFHHLHYHHHHHHHHLHHHQLLSITSKRCKLETASLPNSPCAENGTLHRQLVLSKTRVVTSGDLAQRLARFERSSTVSPVILDCRPFILYNVNHIRGA
INVNCSDRFNRRRLQLGKATLADLATVREAKELLRRRQFKEVIVYDDCTEDLEHLPAQHPLFLVLAALVDEDREPALLIGGHREFQRRHRELCEDTLLPN
GTTIDSSSTTTVSGCTSPGPGCPVLSVSGPPTPQPADIDSHPASRVLPFLYLGNGRDAADLQLLRALGATRVLNVTSQLPGYHEERGITYRQIPASDSGH
QNLKQYFEEAFDFIEEARKAGSSVLVHCQAGVSRSATIAIAYIMRHKGLSMVEAYKLVKSARPIISPNLNFMGQLLELEQGLRASGDVVNSAPEDPATTT
TATPTTTTTTSSCHQCRWSHQPNSEEVVTSGCSV
>g9704.t1
MGNSKSKGEHSNSSTNSRPKEFPNSKAKENSFKSPLYHEPQANTATINNPYNYGIYKTVSEKRTQDLSHEFNKSHNLTYNDTVNIQPKVMTKTYIIKEEH
DNKNQIIYLKNKSAIATAPPTMSTKNDFMTEWFSWKNEFLTYMKSIDQTETNKRTWGMMLLNRMGPVGQEISRSFTFDKDYTEEDIDTLLKKFDFYCIFG
GRKRGDDEDIDKYVNDLMVMASKHMTNTDKVVKEKILMEIDKSRFIRKAESLILGFSFSSIQSLTVKEMTYIWMSYENSNFKRTEEIHESLIKNCHNCGR
THEVNNCRARGKRCNKCGNENHYWTRCPSQFIANCLYCGEGHFVRECPAYLNECNRCNRTNHFSWKCSIPKVLNCNYCGLTHIASKSACPAKEDANEIYK
TQWTVILLMLIGPLGEQAYKDFPSCNASQMQDLKTLLCYFDLYFIFGCRKKKEDENIENYIDNLMLVAIASNHGDPVNIVKEKIIHDIKNYNFTGKAMLF
IQSKGENLISYLQLSDLHTITLFWKQCEALMLEKNCENVPNQDSQEFSLNPQLAEMKCVRCGTCHSRNDCPAHGVRCNNCKGYNHFTDCCKVKYVSNCTK
CGTHIQSRCLAFGEICTNCGKPNHFSLLCQVPVVKNCVRCGKDHAISMCPAQGQHTHTLISDCFYKSRECGVTSGFLHCSDIAGMASSSVSQEDFDNDFE
LTSRRSRIRTARARVGPPRTDVSSISFQKSTPDMEESQGAYDTSSNPMLLSEHDNLQSKPIIRKQDKRVSGRPTHINKGKQQRDRRKLREKRRSTGVVHL
PSTESTGGSTGEDEEELTGTCLETKHNTHHNEFLDHDLIEVSVSNKFKTKNNLFYTLHSDLEADDEEFDSLNQSDSINQSDHGNHEPQTSVNATGRPRLP
TPTGDNPHELIERAQEENRRLLSLLEDRDHKIMALEARLLKQQHEMAVERERLREENATLIRAMAALASN
>g9705.t1
MSKSVELLAGSEDSEATSAGNTCTQERSRLNLNGSRQLSKSATELRDSEIANSSPSRRGDGSGESGVVHHRHHRHHGTISVAQRTHTFFATLKSRWARSR
SKERKKSKDASSVQDTSQLKNPGVESDYAADYSSEHSRSSSATQSPARHCLNRPESPLARGGREKIMTMQEDNVGKCGEGFSKGSVSFQSQKEGHTSEGS
QSQDGGEFLQDEVMRKRELALRQHAFFQLRLHIRRGANLVAMDRGGASDPYVKVKCSGRLLHKSRTVHRDLNPIWDESVTLPIEDPFQPLTIKVFDYDWG
LQDDFMGAAQLDLTQLDLGHSQDITLELKDPGRPKQHLGEIYLTATLWPKNQQEKEQKECYIIEFVELGQYIRSKVNTRKFDIASKRIVTNRAKLITWKI
TSDPSFATVTSKINITSQDFSSKVNASGLNIIPEIKVTPEIDVMSKITCETDAVPEKNFDDDVSKVNAASEIHVTSTTDIAFNKIDEAVDKSFDIERPPR
RLRRKLSTDQQEYQPLAVLNPIISKQKFETEDTDNTNTENEADENKNDVLASDNNVFENIEHEENSRESSSLADEKSKIQQASAVKGLFPKSISETKKAE
SNTTENEKSKLERASAMIEVWKTRVVEASIEKRSEIKRKKAKLKSSMERKMESIERKLEDHVERTSEENAEKHSWLQPIETWIVDRCKPSSSYTVTHCQH
DVNEDVVSEPVYDFKFTSATTADEEPKIESGPLENRRAMKIDEPKIERKVIEHFRRLRNRTGSPKSSRFESANPTAQLKKQEVPSHTENEEENTNVLINP
DILEVKEVKRHDLLDKLKDNVKEKMEDIHRKTNRLADVNRRLKSQIWSSVVTIVLVEAKNLLPMDIDGLSDPYVKFRLGTEKYKSKVVNKTLNPVWLEQF
DLHLYEDPYLGQELEVTVWDRDKSHQDDLMGRTVIDLAVLERETTHRLWRELEDGSGNIFLLLTISGTTASETISDLAVHEDTPMERVQLIHRYSILNTL
QRIRDVGHLTVKVYRAQGLAAADLGGKSDPFCVLELVNSRLQTQTEYKTLAPNWQKIFTFNVKDINSVLEVTVYDEDRDHKVEFLGKVAIPLLKIRNGEK
RWYALKDKKLRGRAKGNCPQILLEMTIVWNIIRACARTLNPKEKKYMEPEMKFKRQVFLRNVLRLKAIIVIFIDIGKYIQSCWEWESKMRSVIALVIFIL
GCYYFEPYMIPGVALLILLKYYLVAVVTGAPLIYASSQFQDHSEIGSDDCPATPGDDDDDEDDKDKEEKKSLKERLQAIQEVTQTVQNSIGYIASLCERV
KNLFNFTIPYLSYLAIILAIAGAVVLYFIPIRYLILAWGVNKFARKIFRPHTVPNNELLDLISRVPDDEELLNYRCKTSVKPMFWETQRTETCADSGLRK
KLGQSWFKYEKRAKKEAQSGVAELPAAGSRGSKVVQYP
>g9706.t1
MKSQSKQFYAINTYSIMRRYFVSTAVFIVLTLLGEFDGSAAERWSRQVSNSEWIPLANPRAAQLSQSNAGSSLLSAGSTHLPNPIQSLALPPALQQQYQE
QLIQLQKTQESIQKLLLLQQQLRAQQQLLQSQTFLPDAKDEKQALPPSSLGNLQTAPESVSPEVLVPPHSSSEAILPVYPAQSFLPRKPGQVHQNLNDNQ
ELSNLPAQEQIILQHNDDTQEELHTYVTKQGSQRPDGKRLKERPSSELSQSPLIENDEEEEVQLVYVPAETLAQTGQLKRGRGRKQYPVRQHYHQRENQR
NVEQTSLSPNQEIYARQVLQQIQKEQEEKAQFLKEERVKEFTRLNEEQKALERKIRLQQEALQREQELLQQKEAEKKRKELEKLEEIARQRELERIREAR
EKQRQEELERRRLAELRAKEEKRREEETREREERQKQLEQQKILEGTGFQQNPQALFREQVHRQHLTDSTRLKKIRGRQRQRVNQYQEQSNYREVTTTPS
PNQPPLSVYMGNPSSRLDSVKVTDVLKILKDAKTIAVLDNVGPGAPQVFVGPSNLDPPFGYAKFDLPYLSSIDHNRVERKVDKLPFFVAPLSFDPPPGYA
KIPFPAPHIGSVVVNTLSETSPEPNVQVEEQNSSPTSLIEPSSYNNADQSESIANPSTTASYESSTVQNFSPESSNAKYESPSGSRFRFRQYYDNKPTSV
VSTSYYDEQSITKTKPKQSYYEQESKSITQSPKFDTTDNYRQEIPYSNTPNFQDETVSPHDPSTKKQDLTTHQLALLNQELAQQIETQKYNAAEQYRSQA
SNLGESYDTNDVRVPVGPTQYNLPAELPPISPHLPGLVNSLLDKQEENLSVASTPSPTTTTSTTTTTARVSSTTYRPRGRGRIVPTRSKTTQTPSNKTDR
TRRPSYNRSKSRFSTTTEDYRETSYEPTKGKIPETTQKYNAIEHRRPTSRPQKYRNRDKANSQLIQTHQALNYENYPTQSDSQNNASPDAYLPTGESASN
HQQKETSSSGVNDYTRENYPSTTPTQTENYQPLREIQHAAPLMSEDYSKSQNYPQNHPQDARYHQDATYDQNNAFEQPKLEQAPVNGFNYQVANENSPDQ
TNIPQRHKEYSRYQENANYNLAITENPRVRPGEEHRYSPIYEVNVAQTQPDYNIGGQNSFRNIDDGKIEDGAIEADPNASPIFVPLQQSKQEDYELQIPS
TEASIIEITTTSTTTPAPVIIRQRVRGRLSGRTHQDSTIQTRPRGSQDEYVRFSVVNHDSRSSSHRNRDGSRTKTRTRPQNHGSQVQTENNEYIKIHAGQ
QQKLIATTTPSTTTTTTTTTTTTARPEEEDIDYGFIRPPSFRPVQPVHPVDTRFQAPVTYRPALSEEALINALQIQHIISNDEAAVESSPTHIVKNRPKY
NQIPTRHPTTKIFTTTTETVPVATVLPDNTVYTVRPKTKPDEVKQTRIRGRIRRPGKKRTMTSTESGLEANNELPLDENYPRITPQQLPVTRQQPLYDDN
FDMSQFVPNQNRQTQFYEENSENYPPQEFILNFGNLPEQVSQREEYDQTQLASIPSSKYSHSDRVSGQSSGDIYGSESQWSTKLSKTSFQPSFTSNRMTD
ESKKERGRIRDNQENRNAPEIITAGPEVPSGVTVVVSSDYQKSSNEAGGTDAMMDDVLFGMKTNVEDHIEKLNATTAVTTLVLQDQTRSDKETSFETRDW
MRDKEDNSMEQAGDDTKKKITDPLTGRKTRRRRVRVRVRPVSKDDFVTAESQHFNSAVNNLIQDQYKYNPIRESKFTTVQPITVITTTTNAVETTQKSLL
QDFLEEMLKNDEVSEVPTRITSITSTTEIPDWAILTPTTTTIPYVASDDGEVTTLKENYTQTSAILTSNIEEEHVTMTNKSLTEWKNDTKETTSFEQTVH
LSQEETEMQKEAESKYWDKDFQEDKSEQNNLENVEIFSEKYNLASNYPDKSETSKEVEDTIAELTNFSTTKTDIQKLSAINKGKEHIMTLKKYEENIEEN
DAYPKNHRIKWTEVRYPSLDKSQSTLKLQFTTPIPGVVTRNEGNSSVKTLSDYVKAIFDSMKSAENQEEVEEIAKVVETKNETPKKGDQIISTTDSSRDI
FTHVNIAENATNFEEAQSITETTTKENTTIFETTTLIPDMITDTVVSSEETIITEPSTTTSTTKPMTSMEATGTVIRANSTQTMLGKVLRTSTTTKVSHM
TEICYRGRCVMTKPKMDDVMER
>g9707.t1
MPGGEGSSINLLDHHHHHRASTAATTSTTDECANGDDVKTGTSTGATFTSTMTSALAGDGLRRRKVIHAARETLDKASRLLRRKIPCTGHLMTPRRLWIQ
KVPTQECDVVMMFPNGANDETLMWFLGRLRAGTPGLIVHVRHHASSDSYGFYITAPFGILLKAAEEVHLPKALRQEFGGGFKEFVGSEANCFEGSDDESR
FFTTQERQSLVLHLLHTLRAGPHDLHSLSGLKMVEGQAIVPKCISSGIISQVFPLHELPALEKLQRNWVRAFLSPQPLDDICKYFGVKITMYFAWLGHYT
TALIVPAAVGVIYWVGIIGRNQAVEDVAYVLFSVFNVIWATVYLETWKRRGAELAYRWGTLDQRDDLLVEPRPLFTGTLEISPVTGRLEPTYPRWRRNMF
RYFVSVPIIAICLLFVFIVMILSFQIQDWWDAHLESGGYGFWLSYVPKVLLAVVIALMDEAYFKVAVWLNDLDHSYNCFYVNLYTYDVCVKIPYCDLHII
YNDYPIFQFQFVNSFLSLFYIAFYLQDQERLKEQLAALLIARQVIGNLKESAVPYLIEQLRLARLSFELFGALSPSEARPPPSQEGEEVQGGKDNEEKED
RPDSGKSKQPRNVSQAELESSLYRVGHPTNSLLSDVTLKYDGAFSEHLEMLSQLGYVCLFSSAFPLAAMAALLGNLLELRGDAFKLCFVLQRPFGRRVSN
IGTWQNAMEAMGLVAILVNCALIGLSGQVQRTFPEMSATQTILLIVALEHIMFAIRFVIICAIPDIPHWVATEMAKVEFLRREAVRRLSSTPSPEQQPTT
VIGRFVVSPADGESEEQHLLSDRTGYATTSSQADTTTLASTTHTPSGPTTPSAASVPRIAETPPTAETPGSGGSSSETSSPFPPESNSSNVTRDIRNTPR
CSIPGGERVGRRSREWLTNEPEASGASDYSHHLTIGPQGGVDWVRRLGLEAGGRKSSDSEISGAGTVSGRDEELTLHRSTDCIVSKEHASSSDSDLLRSA
PPWVVAHRSQKFRFSPEKEKEREKTEKHQQQQHHSRETTHDRDRDRDRDRDRDRERQSYLAEKEKDSSGLSDSSKTISSQEEEKPTTKEDREAKKTRVKQ
SLMKRARSVAIFSLKLKERRAREAELKAKEAEREARWQQPQSCVGGELSCIPIEKLISVDDIAAMEMRRMNH
>g9708.t1
MSDFIENQVQLLLAGQALENDDICNVHILASDTIAAKSGQLTGHIPICSKTVTYIVAAVVINDQGEVLMMQEAKASCTGKWEVLEETGLVIAPTTLILVE
CANGTWFRFVFTGDIVGGVLKTPDQANEESLQACWIRNINDLPLRSNDIIYLLDRGRSYVSNKSTSQHPYLMPMAKPHAKLLLRLIVTSKKRATNRLHVL
ISDTEQYNPPICEINPNRNLLSTLHSFMTEIFGNDVAQHKPHGLLSVEFSGGQGGDGLCLTLLVSFKLPLEDVPIIGKYIWHELSENVAEALAARLPRNM
TVPLKVVR
>g9709.t1
MFSPIQIKHECTTVEDVNTNNRIRTSDNSIYPFINQDVEYKHRQLSQFWEQTQLSNETPTKNEVQDQHTMFQAEAINQEDGNNQIQTNNQCLQSTNSVVI
VENKQSQLSQDLQNVGNINQTLTAQASIVKNNRLGRPSKSSTESNMGKKSKCQCEICFKEFGHKSNLFIHMRTHNGERPYKCNQCEKCFTHSGNLAIHMR
THSGERPYGCQICGKMFSHSGNLSTHLRTHSGVKPYKCSVCGKEFRHSGNLSIHERIHSGVKPFQCKICGKEFYHSGNLTTHMKKHPVNTNINAIDCENE
QKHILHPEIDVNNTAASNYFNNVSLMLNDDIKPIHNTNNVVPIKNESTEDTVLNTVG
>g9710.t1
MTSTTDKQHANLPWVEKYRPKSLDELISHETIIRTINKFIDENQLPHLLLYGPPGTGKTSTILACARKLYTPAQFNSMVLELNASDDRGIGIVRGQILSF
ASTGTMYKSAFKLIILDEADAMTIDAQNALRRIIEKYTDNVRFCIICNYLSKIIPALQSRCTRFRFLPLAAEQIMPRLNHVIEAENLKVTEDGKEALMTL
SGGDMRKVLSVLQSTWFAYGVVNQENVYNCVGHPLPSDINTIINWLLNESYDTCYKKIQELKLNKGLALQDILTEIHLCVIKIDFPNSVFIDLLCKMAEI
EKRLASGCRDIIQINSLISAFYKVRDIET
>g9711.t1
MPQIGRQSIDDQSVRADFKYRNCRYPAAAATVAAATMLLRRNVTRGSLWDSETRTSRRKLIPHDETVTTGIDSRTVVIPGYTYTVFQDYLDTSFGYDGYP
LINLKSICSFIKVQHHMSLIRIKLQVALRTQILIDLKATLALRLRIKRLKRTVITYDNTVIELDGITSAALVI
>g9712.t1
MCPKAFAFAKSLLQQKSAERTKASSSPKGRRLISVKTLASLEFGSHATDSSLLPRICVQQQDPGYIDP
>g9713.t1
MLVCRRLLLIAAAIAASIEAGSASYHSLGISSSDYSGYPSGYAVYSGATSPESSSSSSSSTSSPTSEPAGSNGESLCRPSEFQCGTSGHCVAQDKYCDGE
NDCDDKSDEPRYCTPCNRTLYGDVGRTYRVEIRRPREDRLPFLCHLNFTAAGSDLGDLVQVGHRNDVVVENNADWGGGPATGVGLTFDTFTVGRFLSFTS
EGCPDGFMTIREEGRPATGGQWCGSAWGYTVYYSETPSINLTLYLLRLSEQGIGYNFDFKLSYKFLRRSEAHLRYGNSSMSTWRGELVNGTYCDRVLTKC
DTRACRLQSPNYPGVYPRNVTCYYRVEQNRAPVGHRALLAVSQRNSHKIHIKDQVVKYDRSQRVLRVWDQCNVVQDYLTVYDGGSTSDRVLVRLCGGDAV
PDIVSSHNTMLLEFHTSPYDNPFHPVPLSFLPGFELEVQVIFVDEKSRSFVKENENCDFYISGDENSSGILENPKHSLPPNTTCRYHFQGKLNEIVWLSF
VKYYAATVEAAANIDTTSDCNAKLLIWDGNINMDKLASSRKNVTLMGQFCKDDIPRLCDHSLLRNSSRHTRPCSLAESYVSTGRDLTLEHILRQGSALYP
ISFVLRYEFVHEAISCNHVFTSTSSTSSTSSTLSLSSSSSSSSLSNTGKFASPKSVFFYGRGGAQNLSCVYKFEAEPDHRIELSFVRASFGGKGCASYID
PLVNRWTCDRRMADVKKFGMANLVVAEYPWQGVELVRDCLCSNVSERIVVRTLTSNMVEVRFTVTLMNVTQDYRDFFFEGEYRFVPVGAESNEHGCSTRL
EERRLRGTSGEISIRSPLPRVIPGVAAVEEILTNTEDLTATQCVNEPWLIEPEDARINFLYLRTAGYSITLDNVEDCLTLNRIIVYSAANTKERSVICPE
GGVDTARTVDFFSGGWNYSVVNASVAMAQHSRSFVVEFLQREPGFHAVTWIAISKRSPTTSNLGANAFTILPAEDCPYRCPEIQACISSVLWCDGVRHCP
SGFDEEEANCSYRFGVTLLYVAVGAGALGIFLILLLATGCLKYCLYRHKARKKKKNVALNVNHLHVNHTHHNNGLTGSRLSGRYNLATPQEMYLENYGKD
SIC
>g9714.t1
MRYVDSSLALIYRSAKRRNPRMSNGSASFADTAIHAKLEPPRSLHGVEDAEIIWDTITRRFPQAAPLLCEMETVIERAEDLLQQLKTPCAQGNDTSNSFH
TALFPDSQDSNTTIVSDIEFVLAEDETNILEHPEITENIEMQLITHDIDEKQIDLSQHHSGQSIQCEEKYPNQRYYLNSPSRVDKVVQHFKTSSMNKCQN
SQGKSDTNITDSGDKEINVSSEEKLVETIEEKNSLEGWTKVADNALQEWYNDNGTENIDIYNDNDTETQPNINIDNCLLMINKCDETDAYKPNRTDDVKI
INNNLQDITAKCSAVIANPRSPLTILEEYAKRLDNVSAMSCSATKDLAKNELAAKILWMVAERQMDGSKLSSFICGLSDFSREEMLEIIALHQDELKNAS
QKLYKFCLEKGEPTPEYSIRNLRTTQGFMYAAQCIALGRIGIGQGSRKDGAKIAAAENLYQKYIQETEQQTM
>g9715.t1
MLKHETELFERIAFFYIYVHFSHGFTKDDDICYWHHPHANDYPECDFVKSRQRLVCFNGLKDEWKAKAENVQILILCEWPKATFDPNVLRGFTSLRKLMI
ANSNLTQLSTAFPIETQFLEKINITGTKLHTFPKDAFSNLRSLRCLDLRNNALEEINVTAFNMPALKHILLTGNPLRCTEDTAWILDPNEGSAASKVVDK
DKLLCATPYDGRPLLPIVEIIATLKEECKQTICDCELIYVIGAGMFTQKQLIAFTSVNCSHRDLTEMPNFLPANTTTLRLTGNKITDLTPLTTNPSYKSV
RDLYIDDNLVESIVRLEGSDWLDHFRLLNLRGNKLIDLPTYALENALLHNSNVADLYLGNNSWTCDCHFTPSFQDLLIRHSNLVKDINDIRCALTSDNDN
SNKQIRDLTRTEICISPDEDFWFHPLDILNIVLASLIFLVLGKLLYDYWSFKKTGKLPWIVAKIP
>g9716.t1
MSGIAIARLAEERKAWRKDHPFGFVARPTKNPDGSLNLMSWECAIPGKKSVVLQTPWEGGLYKLRMIFKDDYPSSPPKCKFEPPLFHPNVYPSGTVCLSL
LDEEKDWRPAITIKQILLGIQDLLNEPNVKDPAQAEAYTIYCQNRLEYEKRVKAQARAMAPQE
>g9717.t1
MSAGNCALRKINIGILSACIVGLTLSYYAYVVETKKEQDDSYKAMCDISEHVSCTKVFMTEYGKGFGLMPKNSIFNIPNPIYGLIFYTQIAVLSTINNYS
CSAAVVALGILSNILSIYLAYILYVFNIICVVCIGTYIVNATITFFAIKAFRKLSTGVAHKKKMK
>g9718.t1
MLNDKCEIAEEWETRKKKEITTTRQIETRVKRQVVLEDGEVVVDSGPLVTTNTTEDVEQQEHTTQERRTTGDQPQEVDWRPAAGGTVTGSGGNIVQKELN
ETVVRSREEIEEKLETEDCQQLGDISDEAYQKAVRNNRGDLRVALAESSKQLVSQSGPRVIQHTTRSNKVIDTEKTLEKKELKADGLIVTEKKRTVEHEE
INDDEVPDDGENDDDAAETRKEGSQRYVKKREEDVVDYISAGERVGREMRYVAETTEGERIGDWSPSPTGMRTTRFHKYSGFSDAGRKDALTKKSLDLEE
EDEARKFETSKWLESHFGSDSRSSHGSLDADDSPLPTSTNTSYINVTMKSCTPKEREYENVNSSRHQRRGRDSTSPSGYYHGISEWSERYQGREKQNHAR
SSSPVRYVESVRTNGHAHGHKRNPLESSYSKTYESFRREYQNSMEERQRTPSPPIRRRSKEQWAKSEEKINLNESQPGRTSSPVHVVQRTWESRNRDVQA
QTPERDDYKNISPRSRSISPKLPTINREEKKSDTSRGSKNCGSKYKIGESFRKLVGKLRSASTERKNKRASSNSASQLTQTDDNGPTYLQYNVVDRNIPL
VSERDVIEDKPPERPPRSPRNVNVPNKVTKITTKTANQIIQEQWQRSESTPPPLQRYYLGEDPFGGSIYGREKGYTEIGRDRQRHGRPRSSGRVAIDSEN
SVASSSLGRFSKSTSRLVGDYEKEEQFRSIQTLPRNLHSTGAGQTARSQTTSQIRRHQAKPHIGRHGKKPGQQHSSMINISIKNAVNTPSKLNMTSTYST
LQAPPKPERTYKSSLSRSKSFNVEVDKNGVDISTHAPYTSNLHLNRLDETPPLKSPGILASISRSNRDLLREGKY
>g9719.t1
MPRSSQGQPGKGNNTHVNPPTSISEEAKRRFLLVKDIPGKLRIARRCMIVKCGFKITAYYYEMCLMPFSVKCRGGGRAKMEIEAKQRSQKNRRRERAQRM
LAQRESLATAKQQQQQQQQSQQSRQRPPNDEEDSHSGEDEDPAGGGGGLGAKTGHPRDGHSRPPRPPRPPRPRKKSSLAAANQKEPPFEEDIIDGFAILA
FRTYEDLESAIKLAGKNNVKKLHTLLSIVEEKPKVDTGQNNRHNEHHIKNNFKHNHYTHNSILTPSTLNQGLDAGTSDDSGRASEQLHGPGIPRDCQDAD
SSRDHLSDASSHCSSGKGYIVSIADKKYLCDSEGEDDKGSDAESILFESSTPPPLARKYELPSSSPHVLPPANGAGGSPPDTGGQISNPATDAPAPIPPP
VPASAPVPTAPSPPSPTLPPHISQPPMTSPLAANPRAIAPQQRPASPALPPPSLSQQPHTTIPALHPPNVPLVSSSHTTSPAVASLGVTPAAPSNGAATT
SYPPPIPIAAYPQTQPSYPPLYTPYTALNHSPYLPPAVPSPSHSASSRADVRGSRASPCTNINKQTIGNNLASHNNTPLSAATTTCVSTITNTVTTANSI
AHRDMVACSLSGRNNNSPRGHSPSRERDSYSSNVSSLSRGSITPVSVPNTSSPANSSLPAYTKPQGWISSNTASQLSPATATSVPRPTPPPVPLGIHTFP
PPMFAAPLPPPVSSSSPHTSLSSLPPPTTNPNPFSAESLFQTSQADLLRRELDNRFLASQDRNVGVGNLGPPAYLRTEMHHHQHQHTHVHQHTTPLLPPA
AATTLFPPPIFKDIPKLGGVESPFFRGNLNLSGYSGFNTGLLHPGIGPPSTPFVPPNHLTSFAPKKSGKWNAMHVRIAWEIYHHQQKQQAEAKAGSVVST
KTELLRPPGHLYPGGPGSGLGLGAPSMAPPFPTNMPSAHPAPPPPHPVGFLSTPASHLGTGMSPFGRYPSTFGAPNPNFPGLSTFPPREMPPLGGLGSVH
DPWRGLQRATTGFPPTTVSWGLKPEPPTIDRRAELEERERERERERERERERERAERERERIRREREREREREEQRERERREREKEEKRKQQEAAAERER
ERRDKERREMERREMERERLLHQNRQHMIVSRDRSPLRNGSAPLDTEVRIKEEPRSKDDEIVMLPRPPVPGPGTTGSAPGPNPLPDPRYHPHPHTYLSRH
PHSMPASHSMPRSSILPSLSAHPIQHFPPPSAPAGQPGAPWPGDPFRDYRYDPLQQLRYNPLMAAAFREEEERAKLYASYPPPPVNALRSKDPSPGPLSN
LHMHHRAGPGPGVPTRPLENTIMHADIHKKEDGSQSR
>g9720.t1
MMARSRKDSTGKSDSEATDKENKKERTREKERKKRAASSSSSGSSSSDSSSGSSSSSSGSSSRSSSTSSSSSSSSASSSGSSRDRGRKRSRSKSVDASRR
HDNKEKERDKERERDRDRDRDREKEKKKGSNSIPDKPKPKGRSRSPSPRRKRRERSPIPRPTKIHIGHLTRNVTKEHVMEIFSAYGQIKMVDFAMDKLHP
NQGRGFAYVEFDTADEAENAMKHMDGGQIDGQEITAAPVLLPKPRPLLMRRMSPGMGRRMPPRWIGGGRNTPPRYRRRTPPMNRRRSPRPPRRRIRTRSR
SPPGNPRHRHRRYTRSSTSSSR
>g9721.t1
MANFQIPIEWSPKKLGDMYSHDLQLYQNVPFGEIMLDELKEICETRLKVLTLVERIHLQKLTMSVSQRKVALVKELYKEGIDEFARLINSSGCESHTDED
IRVRRRDHISHFILKSVVAFNALKKRWFFKQEVRLFKWRFSSLNNKGIKQFMLINNFNFTPISQSEKEDIKEYLQMSSPHISNINSIQFYKVLFSHVTSL
VKKRKVFVMNGEAFVPEGEIAFVFVPYFKRILISSFEAAREDRANLYNDERFTHIFANLENNIHIENTILVQDKELQQYVSLDRLDKLSETSYPLCMRVL
HKALRKNHHLTHGGRIQYCLFLKGIGISLSDAMILWKNEFTKIMDEAMFNKEYSYQVRFAFGQEGSRRDYQPFTCLKIMESIVGPRDYHGCPFKHMLQDI
LENELTNCGFNALERSTIMNLSKDGQYSAACNKYYEIKHNCFNDSLFKHPNIYFNESVKYHTSYRYHGLDLETEDAY
>g9722.t1
MPKCDVKTRYLPATFAWTVLLGTTALFFIFPCSNYYVSRWGLWVPALQGVITFFVVINFSLATFMDPGVIPKAPPDEEREDDFRAPLYKSVEINGITVRM
KWCVTCKFYRPPRCSHCSVCNHCIETFDHHCPWVNNCIGRRNYRYFFFFLLSLSFHMLSIFGLCLYYVLEHKQQLSEVNTIVALVLMGVVVLLFIPIFGL
TGFHVVLVSRGRTTNEQVTGKFNGGYNPFSRGCLRNCCYTQFGPQYPRYCKEPSLLKPDKYSGKRRGACASEISTIGSENQVKTYMDSSNGVRNASSNAY
NKLSPGRDGSDTDMEPTASQSADCEPTPPLQRHGSKSNFFLPPVENSESPRHPPPSQLRHPLHYPRGSPHPRPRGMNGSRSHTPDPLSPETSGSPATVPQ
RGQGPGGASPTMQQRIKAIGVPTPLAISSPIRRSNPGTPTQVRRPDFIGVSEAPTYYDVQQGNNTQGISVASAVVTGYSPQRRFLSESELVRQGTDHPYS
RTNNTTVDNIRELAGSPQRGVYMWKDNSPGSYPTAAGGGAMSGAPHQSPSQRPPPPYDYYRSNPTSPTTQQYATNAPRAAYHPAMRGGVPVFPPHQSPQI
KRKAATMATPTTPTSSGDARRRPMSFVRALEMTDSMEMVSAPNDPRSSQRPTTPTPDRASVYDMNYEISV
>g9723.t1
MHVLKRDGRKEPVHFDEITARIKTLCYDLDMNYVDPSVIALRVITDLYSGVTTVELDNLASEIAASMINQHPDYAILAARIAISNLHKETKKTFSEVIAD
LYDAKSSITNKHLPIISEKYYKIIQSNADKLNSAIIYDRDFNYSYTTYKMLETNHLLKLNGKVVERPQHMLMRVAVAIHGDDVDKAIETYNFLSKQYFIY
PAQTLDTACTVTQQMASSFLLTMSGDSIDGILDTLERSAVLCHYNGDVGFNVHCIRAKNTPIRGTGGVSNGLVPMLKAYNTSIATVSRKNTEQVTVYLEP
WHADIFEFLDLKKNIGEEKLRAKDMFYALWTPDLFMQRIFNDDVWSLMCPHECPDLIEAYGEEFELLYTRYEKEGRFRKQIKARDLWLLIIQTQFETGTP
YIIYKDHCNRKTNHQNLGTIKCSGFSTEIIQYSSSDEIAMCNTASIAVNMFVDPIKKTFDFNKLKEIVKIVTYNLDKMIDANFYPLPEIKLSCEKHRSIG
IGVQGLADAFILMRYPFESQEARKLNIQIFETLYYGALEASCEIAIKKGSYASYKGSPISKGMLQYDMWNAKPTDLWDWNTLKKKIEEHGVRNSLLIAQM
SDAFMAQMLENNVSVEPYTSNIYVIHALSKQFRIVKPRLLRDLIEKKLWDENICNKIINNDGSIQNIEDIPNELKLLYKTAWEMPQKTIFEMAACRGPFI
DQSQCLNVHMIDPLEKLTSMHFYAWENGLKSSICHVIISGSEIE
>g9724.t1
MTLRNKKARKNLGFYVNNYKFHQPFQILIDGTFAFAALQNKFNIQEQLKKYFQSELKLLTTPCIISETEKLGIFSTSINGATQIVKQYAIHKCGHEKRPI
SGSKCLRSMIGKDNSSRYIIATQDRELQDRLRLIPGVPLIYLHGKTPTLESPSEASRKCAEVMQKDLGMTTWQKENIKLLEKKEKPEILSKNSIKSGKVR
KRKIKIAPHIKEALVTELKNKCET
>g9725.t1
MKNEEENEKSSRGQTGVYPCGPFDMNAAGEMSKTGESNLRHLHYEQTVEFNGREDQHSVELCSTNVTIIPSLGDHDHGSSKVKLKNIVDFTWDHHLYTGQ
LLAVHVSGKYLAYGIKGVTGTGGALVRVVYKELEHRALLRGMRGAIQDLAFAHVSNAILACIDYTGSLFIHTIEPTPSELLCSLVLQVDAEDVSPTSHRV
IWCPYIPEDDASDGDEVSKLLVLTRGSKVELWSVAMVASRFRSIEITNPAVKESGGMMEIDQHSGTIIEATLSPDGTALATASTDGEVKFFQVFLHNNSH
NGQPQPRCLHQWKPHGGRPISCLFFLDDHKHYQPDVQFWRFAVTGCDNNSELKVWSCEVWSCLQTIKFAPNPSTGKMPVLKAGLDLSAGYLFLSDIYNKI
LYILSLSKDKGEALACISTVSEFLLPYPILSFGIVDADQRKIRSNGESLEDLCTCEEIEENDEQLVIYMYLVQPKSLQECHIAFKPASQASGNYLIDTLT
HDSLDYSEDLPDMGTVTHNGISGENCERERSLSTTIETTINHNTSGLNLMTPDAFSSPAKKENNELESNSGSPELGKVLSNSPSLAQAVQALNVSDPPLA
KDEMEEQTPASCGSSPSREVREILSLTKPDEETEIDSKSETKTNADEDWSNIPMVLLKDVNVHAMQESEEFSDENDLQRQKAKDEPKAISLSIDDTVTSW
RPNSDINNVELNNRLKSVLEIIQDQCQEIKELRTEVIRLREESPSTRIESALARISQQQNASLEQTLYNQMARQHEFLNTFETTIKDKIESILPRTIEEM
IMPLKHQMRLDANQMDELFQKNITELINSARVKDALALTAANAAKPALDVAFKEIFTSFILPGMEKICQVMFKQIQDIFIKGTHEYLQHIDTIVEKQCQH
RNEQLSEALSTSVREELQTELNRILTTTQDSTIRAIRDSIRENLSQQLTEISSARSRATTPAIPVAAVADAQARVMSLLQRGQLNAAFQQALSASDLGLV
VLVCEKTEPSRVFSCPGVQGQGSRCILQQPVILSLVQQLSADLGHRTELKHRWLEEAILNLDPTDPVTREHMGTVLITLQNQLAAFVANNPNHRSTRRMK
MLAMAARALLNQHP
>g9726.t1
MAFHWDKLSPAEFQQLQDLAAYSTRKLQDVLTEFCGSNTTPSGVPKYHPDGDIDYEGFRKFLNSYLEIDTPDELCRHLFLSFVKKDSRGVDGKAFKEMAV
LSSTTACAAITSHTTSSSNVNSTGVPGGTSAETHSGSTLADKIHGITEKLQALGHHRTESEVSRTRTGSVHPMLTVTHTSYSCYDVLEKKSTDSSPSHSQ
MSRNSSRKSNNSLLVNNGKLEGRRMRSVLNPMQTEMDCIVNQMMNVAEYLGWDVTELKPILQDMMIEIDYDADGTVSLEEWKRGGLTTIPLLVLLGLDSH
VKEDGNHLWRLKHFSKPAYCNLCLNMLVGLGKKGLCCVFCKYTVHERCVQRAPASCIATYVKSKKTSQTMIHHWVEGNCHGKCSKCKKTIKSYNGITGLH
CRWCQLTLHNRCASQVRAECTLGEHAVHILPPTAICPVVLDRQRSLSRDSKRGSKHGQDNSSVSSGGFLSCGSSSQQPAMSFQISPPDDTMPLLVFINPK
SGGRQGERMLRKFQYILNPRQVHNLAIGGPMQGLQMFKDVENFKVICCGGDGTVGWVLETMVLLLLFNSDRVQFEKQPAVGVIPLGTGNDLARCLRWGGG
YEGEAVHKVLKKIEKATQVMMDRWQIEVSDQKDEKKPNQDSIPYNIINNYFSVGVDAAICVKFHMEREKNPEKFNSRMKNKLWYFEYATTEQFAASCKNL
HEDLEIICDGTPLDLAHGPSLQGVALLNIPFTHGGSNLWGEHHTRHRLGKRKKRPDKELSTSSFNSVDLTAAIQDIGDNLIEVIGLENCLHMGQVKTGLR
HSGRRLAQCSSVTIITSKRFPMQIDGEPWMQGPCTIRITHKNQVPMLMAPPPDKGKGFFRFLRR
>g9727.t1
MDSKKENSKNVERESTLRRRRRYQKCIRGMAEDERQIRMAAEAILSGSINSQRSSVTQHSMTRTPDIIFSEDLIAGARHNGRMSNVRRFFCLFVTFDLLL
TFLMWLICTMIAGESLNTAFLNQVIHYHIKTSLFDIVWTSANQPVFQVLLILTSFVLSWAEAWFFDFRVIPQEIQARNWIRNFPDTERTPLLQNVITESR
QYAANVDHMSTFFTPVDSPSHSDDEDISKKQDSRRLSRSSELSMFLAKLTPDKIDEYKTRASKTLQNCYNLLTSKEWKVETITTDGDEVSYMQLPSEWKL
DGKVMRITGIIDVPASILIDLLFDGIEEFPLWNKLVTESIKLENIDEDTDIVYQATSSYGGGLITARDFVILRHRKKCGDYYINSGISVPTALVQIRPNI
TRGENGISCFATEELSDEEAKCRFTWILNTNLKGWIPQTVVDRAMSTSLIDFITYLRKHLDDMQKPLV
>g9728.t1
MIFNHLRKTVSHVRILQLLQSHSPYAHKGLYIFFRNESSFVPKKVLVVAKLSRYHFEKLREPELNETQLKLKLIERGSDYDAMRASHFATKAVKDEVIQI
LQKMNVEYKIIDRSTLDQSYFTWADLVLPIGGDGTFLLASNLIFDNKKPIMGINSYPEKSEGYLLLPTKYTKNITEIFEMLKAGHYSILMRRRIRIILRG
EEIWKAPFHMHEKGRIVGGNPDELPRERRLPWLALNEVFMGETLSARTSSLFIKLDKEQKYQKVKSSGLCVSTGTGSTSWYKSINSVSRQTVQEILSLID
TKRRFTNNEIETICSTYNSNLRFDAEDSKLCYSIRDMIVTDAMLVSKRIYPRGFCKKITVRSQCFDAGLVLDGGIAVPFNLGTIAEIETFPEDSLRTIIL
PD
>g9729.t1
MRALLVKNDAWGYVSGEITKPEPTTTNAAEVRDWNIRDEKAKSDLILSIGASQLKLIKNCTTSSELWLRLENIFQSKGPARKATLLKSLILQKMSEGGDV
REHLHGFLDTVDKLSEMDVVINPDQLAIMMLYSLPSSFENFRIAIESRDELPEPETLRTKIIEEFDARKNSGTSNRSQDAMLVHKKKRNKQKENQTGKED
QKKDKLFKYKCFKCHGKGHKASECPSQTADDKESSRISLLSTECTVDICQIADSIDKNVWCLDSGCTSHICKDINSFTDISESESSKLRLASDAYADVKA
RGVATMATMVNGRKSNVTLNKTLHAPELRMNLLSVSKVTDKGYRVVFDEQKAEVIDQRGQTRLAAKRSGDLYFIKGTSPHSCQNAEEETKKSGKFAKSDN
IIWSWHRRMGHLNFRDLVHASKSGAIRGINVHGGIEDLNCEICIQGKMTRPPFPKESERKTMKLELVHTDICGPMRVSSNGGSRYFITFTDDCTRWTEVR
LIKGKDQVLEEFKAFKALVEKQHDAKIKAIQSDNGREYINKEFDEYLKEQGIRRQLTTAYTPEQNGVAERKNRTLVESARCLLLQSGLPPSFWAEAIAAA
NYIRNRCPTKKLDGRTPYEIKLLREENSNPNRKKEYSLDTPNNRRAFGSGCRNPKKVEITRDVRFLENNSRAPKVTSEDFYPEDAPQERSVDRKVTENID
IELIPEQFDTIQEDLEETDEEPEVADERRGEVAATRKRGRPRIIRTGLPGRPRKDYGQQEVDQADIACVAEISVTHAISGANSPEWRDAMAAEVKSLIKN
NTWRREEDSIKKAAREMLKKLRESDVVCFLNKALYGLRQAGRVWHSRLDKELRDLGAVPSNADPCVYLVGPTENRSFVIVYVDDLLIMSSDDSEIARLKG
HLSAKFEVKDLGDVKYCLGLEFTRDEKQIAVRQRGYINDILNRFGMLECKPVSTPLEPGLRLVEQEVETGDRQYEFPYRELIGALMYLSVGTRPDIAHAV
SYLSQFNDCYTETHWKAAKRVVRYLKGTVTVGLIYSRSSEPPAIFTDADWGNSSLDRRSYTGYTFIMSGGAISWESRKQRTVALSTTEAEYVALSDATKE
AIYMRGLIGELGVDSDGIILKSDNNGAQKLATNPIYHARSKHIDIRHHFVREAVKKKLVLIQHVPSDEMAADILTKGLPRGKHESCARLLGLKPIQ
>g9730.t1
MEEIYLDYEEPYKLHSFEIIEDDEEAWNEDNLNSHPHCSNDDTNFDSSYKRRAVEYWRHRDTDENSNDKKRNRPLKVVQSKFRRVSSERQLRRWEEQIQS
GGSRIEKLSYISKFTHDKFTAAVESGFMVHDIDLKRWALQAQEEIGNLNPIFKASHNHFRMWLEEAYFANIGPNSVLLIDSWTGHCPNTISDLTSPGTHI
TTMIIPKETTGKIQPLDVYGFRIWKNFAKRFSVTVLLLKIGPSPASKLSPSSPPVHTSGHQTTNNNVLQWPSPHTVHDILANSCNIQNSSASPSPTSSLC
SIINNNHHNRHNDNSTNNNSNNSNNDNNNDRRTSSYLHSHHSHLAHHHHQQYYTSALYHHHHHSDSMAAATISSTLSVQSIMLQSSGTNQPASPCN
>g9731.t1
MDRTKIDKLSINQLRSLASRLNLSTSGNRGDILDRIVDFYSRHGWPEQLEMDQALETGSERGESASNVQGGRDEERQMPGPSGSSFGCAQTSTARTKVAV
STQRINAHEQINIQEIVQAVVQVMEDRQRSSDGRSHRGSPAASGNTGTTVEVNTEAINWQQLKFATKLIPPFSGRDEENILKWLERIMCAARMYRLTDEV
IVLAAISQLKNRAQEWYNRQPMDSVATWEDFKFHIRRHFEVKESYTATLAKIGQRTWNMYKEKFVDYAEEKLSLMQNLSLTEKEKIELLADGVKDLITRK
LVLSTWVTNVPDFIDHVRRITEDSTLSRRSGPNTRFGEHSRFQNKSATSSQGTSDKACFNCKQIGHLAKDCKIKKPTCFTCGEEGHISPACPRKTANARM
SHLIESQDSETATNQTSTLTDTIHVTEMTTQVEDRPCVEVRSSNANTTLETLVDTGSYVNLMRESVYKKHYNNRELSHVADNIKLQGVNNSEIKILGKGY
DLIKLEGVPDWFGIDFLVVGDSTMKFDLLLGRQFFHNSNITLIYHNGNYKFEKKESEEFVHSIFNIDITETPNICDKICENLDSEIAFAVKNKLIETFKT
VDDSNIEPINDDYCAKVYLRDDSLFRYAPRRIMTKNVKKNNHNLRQTICQMAIKHKFNSLTDVVHINEVKFFTKFINMAVVLRRDTNIFLVGSINTQILD
LKLPSNRQVLSVLFNNIRCVKLNVRKNANLAVREYVIFWEKARIPIKGSSTLRV
>g9732.t1
MSLVSDKFDTESNISEQDSNNAEQSESNVSEQDLNNAEQSESLSPPAVKKKRGRINFITPKLVGSLDRCRLSVKDSVYVLQWRRF
>g9733.t1
MLETRLLNVCQEIVIRSKYGKINVVPKLERSTVEEIAMAVCNALEDWEFSDTLEALCCDTTASNTGRLNGAMVLIEQKFKKDLLYLPCRHHIYELILRSV
FECKLPQVTSSPDIPLFKKFQKNWNKINKTNYVSGIEDSECYTALKDVKEEILNFTQCKLQNKHFRHDYNELLELVIIFLNGDSESNLKIHPPGAMHQAR
WMTWFHCPLPHKAPCQDLNFIKNLKFYEKIDPDTSKAAIKKLCGHLWYLSEETAALAFFDDTISIETKQLMVKSLQNEGTINPTKRFIILPKDIDHNFTE
KTIDVFISHNSLKLFSRFRINTDFLNQDPITWNTNVSYLNGKEVIKSLKVINDIAERAVKLIQDYNGRVVRDAEQQEFLLRCVQEHRRLYPNCNKNTLKE
PY
>g9734.t1
MCFNNNDDGDGDGDGDGDGDGDGDGDGGDGDGDGGDGDNDDGDNDDGDDDDGDDDDGDDDDGDDDDGDDDDGDDDDGDDDDGDDDDGDDDDGDDDDGDDD
DGDDDDGDDDDGDDDDGDDDDGDDDDGDDDDDGDDDDGDDDDGDDDDDGDDDDGDDDDGDDDDGDDDDGDDDDGDDDDGDDDDGDDDDGDDDDGDDDDGD
DDDGDDDDGDDDDGDDDDGDDDDGDDDDGDDDDGDDDDGDDDDGDDDDGDDDDGTPS
>g9735.t1
MPKKPQEASTSEMQIDDNLEEISFATENEVLKVEVSELQRQLAAATIIIKQQQGQLQKPSPQPLQFPQPPQPPQPPQPPQPPQPPQDDKNKC
>g9736.t1
MILISAQQSLFTGAQQPYIGAQQPLFTDAQQPYFGAQQPLFTGAQQPYFGAQQPFFTGAQQPYFGAQQPLFTGAQQPYFGAQQPFFTGAQQPYFGAQQPF
FIGAQQPLKNKKIKN
>g9737.t1
MPKKPQEASTSEMQIDDNLEEISFATENEVLKVEVSELQRQLAAATIIIKQQQGQLQKPSPQPLQFPQPPQPPQPPQPPQPPQPPQDDKNKC
>g9738.t1
AEWISIRRLSDFYRGSKHLIAIKLEWISNRRLSFFHRGRQRLSAMEVEWISNRRLSDFHRGSKHPIELRRFNGPLMDVYLTSTMDVNVSVLWRLNRSLID
ICMTSIVEVNIP
>g9739.t1
MNTAGVTRIECLSKDNYDTWKLHMEALLIKNDAWSYVNGEFTKPETVVGDAASETARKAWEKGDAKAKSDIVLAIGSSELKQIKGCVTARDVWLKLQGTY
QSRGPARKATLLKRLMLHRMEEGNDIREHINKFFDAVDKLQDMQVDIHPDVLATMLLYSLPSSFNNFRCAIEARDELPTPDTLRIKIIEESEARKDETHN
TAVKAMFVSKNKGRMRTNKMSTHEHKDRTQTDDKKIAKIRCYKCNKQGHKAANCYSKVDKVDKEQSAKNVEQVSLRADVALQVSATQSRQMWCLDSGATA
HLCGKLDAFCEINNSRPGILNLASNTSTQTTAEGKVMVTANVHGEDKLVSLNKTLHVPDLRTNLMSVSKITDNGFEVVFTERNAKVIDKRGNIKLLADRI
GDLYFARESYQDKSNIKTSCALLLTEKRSNFELWHRRLGHLNTKDLIKAQQHGIINGMKFASNAKEFHCKTCLEGKMTRTPFPKKSDRVSEPLGIIHSDI
CGPMRVESIGRARYFIEFIDDHSRWSEVRFLRHKDEALQVTKEFIAFAEKQTGKNVKSFQSDNGLEFTGKDFDNFLKSKGITRRLTIPYNPEQNGIAERR
NRTLLDMARCLLAQSGLPSKFWAEAVNTANHIRNRCPSKSIDGLTPYQLWTGNVPDVGHFREFGCRVFCLNREPGRGKLDRRSKEGIFLGYSTESKGFRV
WLPEENKVVLSRDVKFVEDIKSDSEDPGLLLNNGSEKKNVAEQEGERSEFVDIELSPPVPEQLDENNDDEEIPPEPLQPPSRGRGRPRILRTGERGRPRK
VYTHIAEDARYIEEEIALLSEIPIKQALTSPEADEWHNAMVLEIKSILRKRTWKIIDRPMNSTTIGSRIVLRNKFNSDGTLHRRKARLVAQGMKMYHYDV
ETAYLNGDLHEEILMEPPKQLAEILRMISEDQNDKELASKADKMRHELQSGDKNFGATPSSNDPCLYYLGNGKDITVIVVYVDDILIATRDLTIIAKFRE
EMSKHLDIKDLGEVEQLGFSELSNIIVFNDNLGALKLAQNPTYHSRSKHIDMRHHFIREALNNGLLKIGHVSTNDMPADMLTKGLPKPKHLRCTDTSGLR
NIFKKQD
>g9740.t1
MARYGSERSLHSLHPGHSTHAAASTSPTTPTTTCAITLTKVAATSAIHMPSVGSPDSPIAATSPPSSLDSRIPRPSPSALRRAASLRVRGERILPPHHPR
ATTAAALIGHQQHHRRHNHLLQSSQQHQHPDHCIFPVITENGTDSPRQRSLSLSLTPVRPRPGHAASGGTTTGIADDSDAESVKSYSSACSTASACEHAS
FALNGTTWSGRSRKYVVHCSNNVGDNEQYLTPTQRAARQVRKFQALLKEARKEIEEKDRELLRLTKEVVELRLYKASLNSPDERTDSSDALTVRENNPFS
PESPSKDLPDESIAEKSVTSPETPEKRLHTDLPPSLADSGHFEDGSVHSKDSVCLPEPQPEIVISTPNGVPSSDIVSDAISVTPVTSIERDEERRRLVSH
YENRIEDMHRRHVDELQDVKQKHNDKVKIFYLVESLLNQLSEVNTRYCEVRPAVDIAEARVRELETELEAVKTEFNEQKALLSEQEERNKQMYLKMYAKG
QEAARMEQADQIFVQAHQSPPKVTVAELLQQLTVTQAELENIKAMYRRIVEARSSQGTLDPEITLQFLKSAIYYFLTDKENQHGHLNAIESILGFTDTEK
HNIDRCLAI
>g9741.t1
MADVKKVPEKKVEKKTDKKVKREPKDASKNVMREVRIRKLCLNICVGESGDRLTRAAKVLEQLTGQQPVFSKARYTVRSFGIRRNEKIAVHCTVRGAKAE
EILERGLKVREYELKKENFSGTGNFGFGIQEHIDLGIKYDPSIGIYGLDFYVVLGRPGFNVAHRRRKTGKVGFQHRLTKEDAMKWFQQKYDGIIIAGKK
>g9742.t1
MDQSFENWDDSEDRLVGDSIVISDSDEDVVENSVTAASNRRAVVVESCDEDTDVSGISTPKQNKSIGDYSTPVASLTKRVVQRKIKIIDSDESADDSEEE
YHTFNHLHNSDSDKENFADSISYSPIENNDSKKKDIHNSTKAEIKGLKLNYSDKSLVNNSHKQNDEIIHEISGHEISGHEISDHEISDHEISGHEISDHE
ISDHEISDHEVQQIETFHDVVTIVHDTDSSSERNSESEVALSFAKQEIGVGNIDPLVAQKRAVMVCKLEQLKNQLTKTKLLLTQGNIEILPDKGERLHKS
IREQETEIEKLTLELEKTPLVQSLNIQENKVSKESHSAKKESLPIKDEPYSDHSDYSYLDINNIPLKPTTSPELRKLGEKAQATRDRELALTVERLQDLH
GSLVARPTENEKAKDPRGLKVQLMPHQQHALAWLLWREQQRPAGGVLADDMGLGKTLTMISLIMTTLAQKDSIDESDDSDDEWSNDHKPLYHKGGTLVVC
PASLLFQWDNEVQNRCKRGLLTVQIYHGSNRESVPKRLSKNDIVITTYNILGREHKTRSTLYKINWKRVILDEAHVIRNPKSQASLAVCELKANKRWALT
GTPIQNKAMDLYSILKFLKCSPFDDLRVWKRWVDNKNAAGNQRLATVMKSLMLRRTKQELIEKGDLESLPEKFIEEVIVKLDPQEQLVYEKVLIYSRTLF
AQFLVQKAEKEHMSNLYSGNNGLAYLSNPNKQFSKAQNELMAMHADVKTHQILVLLLRLRQLCCHPPLIHAMLDQDDITHNEITDTENVDSDLLSQMSNI
SLNEIDKEEKKEVDIDSRIAENLLTAENPIFHDDRISSKMRTLLNMVKEILQKDEDKLIIVSQWTALLNVIASHLSSIKGATFSKFTGNVAIKDRQNIID
SFNSRNSGPRILLLSLTAGGVGLNLVGANHLLLFDIHWNPQLETQAQDRIYRFGQKKNVHVYKFICVNTIEERIKVLQDRKLEIASNVLSGDKNNGATKL
TLNDLKSLFGF
>g9743.t1
MTKTYNDIEAVTRLLEEKEKDLELTARIGKELLAHNQKLENTVNALEAELKEANEKITQLNHEVLKKTELIQILTNDVDESSSEAGTPTGLRGINLEMLQ
RKVGSLEDENKQLRNEFAKLVHDTDNSEKKEARLVEDIAAQLASANMEVDGIADELGRQKEENRLQHEQIVSLTAKLAETELRLAQLTAEHDEVGTTLVI
TRDNQNTLANELAEFKERYAEVVNLLAETQEQLRKQRKRGMPTVRGGSLFPSMGAAPQPDSIASELESSLYSELSLDSGICTGDRISTYKKVFETVRTAS
RASYAGMDPNQFPRLGSMTTSTLSSSSAGPRMSCGQIRPQASTFPSLDSTGHSESEGSLLAESEDYPGPQRTGVPGAPGAADLEAALRRLTPAEVLARRA
CLSTGAGYNFDYDGGMLHSPSTFLPFDCRTPDSIMSTGSSGNLSGFSGNAWRIPQKLQIVKPMEGSQTLHHWSRLATPTLGGLLEDRPGVKTRGGRALED
LGLVTFTLSDLEEDEEYTNPGKPFQDTGSVYTFTNSTVMHPDDHTTSSVTPSIVGSRVATAPNSGMNSGMSTPRTHSRRNSTSTFSTTLGLAKMLNERGI
KAVTPSCVATPTDERNFSPTATPCNSPDASLSPTRSSSPPPSSESGSLTLGLLSSGAELLRRTFSYEVPAAQSKSKKRKSMITRSDKKALTGIRLVEKLE
RIGIDTIMATTVSSSISPLALQGALYTRRSTGSPMAQLTFLKTSMSSSTSQEKLISPSSSTSSASDESPLGKPLLPGKRDNSKEFESSVSGSNLAFNSRA
AGQSPDRQRRSGAKATRPDLGRVKPPVSTPVTKESTKQSALGAISSLLFGRKGGLL
>g9744.t1
MNSSTPLRANSDASPSPLHSPLDQHDEATPSTSRGRSIGSIITLGESTFDSLALDVSYAGLDVSGSDLVDFGSQRTRLKDSSRENASDSPQFWEDIGVVD
YLDRKLGRPDDSTPEERVETLREILAERTDIHEGDGNLSDFLFHVARTKHGKIYIRVIRTLLLNRVTISSSSPSMSEIITQTVSKTDDDDNDCIISLELL
ADPCGNNAQIPFDPKSHGLSADFQLTKFSDPRRKSLQLERQERQSLLDLFHGKEDEKTNPYAATCIHENTRVTKLNEAGGMMLVETFNVIPAVVDDPYVM
GKIAFAVTHGGIHSLGLARCSSSRMILGVSDVMKDDERKTVASMAIRGYADAAKVDIKDCQVFHNPWCLFGGTATVVCHPYEIVQPVDATVGDVIVLTKP
LGTTVALTISEWMKQPEKRSRLMLTITEESAEKARSRAIDCMIRTNQIAAMLLRKYNAHAACEVGSYGILGHANLLARRQTNDVSFIIHNMPVIARMNAT
SKMTGNALPLLQGEMPEVSGGLLVVLPREQAAAYCKALEKLERRQAWIVGIVESGDRTARVIERPRVIEVPAKDNGVFLCSWSRNRSTDHAYTLEEDTAA
REESTPTPDVVEPGEPGRVHDDPQEDDPYEYDDDIRLPTTSGGRRDVDSDDDDERLSLFEAANYLVSTSSVPTTRVGAPCWTCKSCAVEGLPLFLLGSPT
AEASRTCTSCQ
>g9745.t1
MSISSVNEMFTSPELLHSYSVSLLFVLETKESEAISFVATASKLATVEDVGPKRPEGPIRPSAASLKVSPTARATLQAIRSPKSKLVIPVSTRDAETITD
VCSGEELPEVEIISLLEEQIPRYRLRADTLTQFQGYENADWFIPSPALKSEDVDLKLSPDQIRETLNYFNGINVEYNICKSNK
>g9746.t1
MTDSQQQFCLRWNNFQANITSQFEALRDDEDFVDVTFACDGRRLQAHKVVLSACSPYFKELFKTNPCKHPIIFMRDVEFEHLQSLLEFMYAGEVNISQAE
LPTFLRTAESLQIRGLTDSQSNQHNNEKHLKTNNIHTSNGRGLISPSFDDERSRTPPPSSPPPLKRLCKKSDSPPISSPTPSIPPCATIAPRSRPLIEPQ
VQLDCYKDLDVVEPKIELPEYGSDDDCSPKPEANTLPSGFLSLDSGMEVLPSYPSSYQGNQNVEGGMPGPSHGTTELNQEQQGVVLCCGNVQCCGLLPVR
ASCVCVAADLRKLHSLDPRPCPVCNRMYSNLSNLRQHMRLIHNPQSVTCPLCNKPFKTKLYLKRHLVSFHDLSVADRQRQEEIYQHQVKVQVQGQGQGQT
QVQGGAQTQTQTQVQAQTQAQIQTQTQVDNKVLLAAPAPSSRNITEEGGASGGGGGTTEPKLRSYQTQAGDNSYSVEVAQISDSKHFASGMLQFDATYH
>g9747.t1
MIAARRVRRGRPRLGTRGGKHPSPSVRRNSPSRSDWLPLDMRTTPPTAMPAFRGFEESSSDGVVHLGEGIAVCEEQLRAVKWSDYRKLTRGLAAILFSPT
ELATCSVTGQRWSRAGTATERPVKPALDKAKVQAIISYVTSRFPSVDVSSVKQVLAYKCKENSTALKMKSIRYICDRQDTDTSPRGESEDK
>g9748.t1
MLYRHASLGLWFTTASRVRLYFRYLIVASAAFGTNRCTDFGLHSIKPSSVSWFLVFIVTVKKRKPLEKLGSLEKTISCGMDVLQLHVTSAVHMQRYLKLS
RCSRYLLTPIANRSDASENRTCEPTASISFRRASNDGQKSASNGGQKSPENVLCHRKTFAQCLVRRNILCTIEWKALAAAEYADHPE
>g9749.t1
MDDMVLIFVLSLEDTTVAITHTSANRFAWGHRTDAYFPLFNSGEGAPLVKHKNYDERCSEKFALGQQGPVFILEPPSTLVFSNTTGSQLSCSAHGSPTPH
VTWITSPDQRSVTAVPGLRQLLGNGTLYFPPFLSQDFRAEVHNARYRCRATSSVGTVLSREVTLRAVLTVSGYDVRVNRQPVMEGCNAVLSCTAREDVKE
HLTVTSWFRDDAILLPGNTDTGGRFVVTSQGDLHIRAARPEDGRATYSCLTLHALTSERRRSEPATLTVTEPTGSLSPRLMQRSEIAISAESGSDVHLTC
SAQGSPPPQFTWYRDVNGHSIPVESFGRIQLWGDLMQIRRVDAQDAGRYVCRASNHLGEQRAETHLSVTSKLNARIQPRVQVVNSGETATMNCTVEGYPV
ESVEWLHDGVPVLTAQDTRIRLLAPLVLVIGSVGRRDKGMYQCLVRSDKENAQATAELKLGDTVPELQYTFIEQALRPGPPVSLRCSATGSPTPSFTWLL
DGEPLSQIATGHRYAIGQYVDQSGDVISHLNISSAGTEDGGLYACVASNTLATVEHKARLNIYGPPYIRSIGPVRAIAGFDVTIACPYSGYPITSVGWTR
NNVELPLDIRQQVDSEGHLTITMVDPNDAGTYTCIVRASSGETANRDILLNVNSPPVMSPFSFPANSQEGSRAQVTCSVTSGDLPIYISWLKDGEPLPSS
LRIEERGAEFFNVLVFKELSSRHSGKYTCVATNSAAKVNHTAELLVKVPPQWIFEPQDVATLLGNPLNVHCEAKGFPPPRITWLRAKGKMSNDYQPLVDG
SDGRLTILPNGSLWTASASPQDEGHYLCRANNGIGSGLSKVIYVSVHEPARFEFQSENVTIRRGESVMIDCTVIGDNPIEVQWMHNSDRLDMSNRRLNIG
QIKTDNGLKSQLSITNSDRQDSGVYRCTADNAYGRSEHLIYLAVQERPDPPAGLEVIEIGSRSIRLLWKRAFDGNSPIRNYVIQYRSLSHGMTDDWNPVK
THNVTYTPGSSNSGNSIHPTQNDLSPFETTGDDQEVALIGGLHPAVTYTFRIFAINSIDASGPTEPVVAKTQEEAPTESPQNIKVQSAGPGELMVSWQPP
PKESCNGDLLGYIVTWSEHSSSTSGVNQSKSLTVNGWATTKVQLTGLRKFTKYDISIRAFNSIASGPASVPIVGTTQEGVPETPPTQVTCVPLSSQSVKV
SWNAPPPHQHGGIIQGYKVYYRPVPTDNMDISTLGEVKRTSSMETYLHTLYKYTNYSIKVLAYTGAGDGALSPPIFCMTEEDVPGPPAGIKALALTAESI
LVSWLPPLQPNGNVSKYTVYSREAGSNNHNAHTMHEPPLSPTDTLTMELRDLVERKSYEFWVSATTGLGEGERTTVVTQTTNTRAPARVASFSQVLRRAV
KSTVTLSCLVVGNPTPRPIWTYRNGQITTGRHYELTIDGHLIIRGLEQSVAGNYTCSASNLFGDDSITYSLIVVMPPKAPLLELQYTTTNSIRFRWNHPD
NGGATIQGYVLSYKRDQGGWEEIALSPEQTEFVLSGLKCGSSYLAHLTAHNRVDTGDPSPLISATTKGTAPLLPKERDIISANGTSVKLNLLSWPNGGCP
IQHYTIEYRRRINTEPWILVASRATENLVIRDLKTASWYSLRLTAHNDAGSTQTQMEFATTTLSGVSIGPPNDLIMEDEIRKTVPNHKVLYVVVPLICAI
VLVVSAVILGYVMLKRSGRGNYLGEILPNQQQQQQAGLGIVQQQQHQQQHHHLSSCMSTVQLKSTAERDNRRNHQVYTSSPVKQENHKPTDHGSEMYEIS
PYATFSVPGRENRSVTTATLDYTMQFKTFGHLENEDINTIDYERSSVEFERSKTPRWHKQRYFPSIAEAESKLRSSRQGSGSDTSGSPCGECAGPSYRVP
VKPCRDNFPFDLVNVSFYLFDSSVEDMTLLPPSGFSDSRELSDVECDRDRDREHDREWQGLSTGTRHGGSLGRLPIEAVESMLARYRHESP
>g9750.t1
MPSLPIQILSHPRKDDLTLCWFAATMSEKSFKKRYKSVIINKINCEEVCEEIEKVIQNSNRRNKIRFSLHLSSQLMYGVTKLHSYQTSYFEKEVLETQQK
LSEVLQKEDVVTNLENFPFELSLREEDPQLDENLHLLPNKDLDHGLQMMMENVAHQFENFGALKSWTDKELDNAFEHDINLERLRIIDFDQEREGEIHDI
EITEEIHQERHSSQTSHSPLLVDVAYTKTKSKELSLTPQKRGSQVQPQVETPTKRRRVCIYDNFLFGLKDNVNILSAYIGDKLSFEDTMTVPVVEDVTVE
EITAPVLRQQIESQLQPLDSEFLVTKKSKKIIDKNIILNPQLLQKRRQDVNYNCKKSEIVQKRRSIANELLKQPSRLEHKKWAASLCGLFKNHVIGEFKS
SADENIKPIGLTEITEAIRADETASKLNLPTELSTFGQDAMNMADGSTLVTIANIDPNNRYFNDQDVAHETLAKEIPSETAGAKETLPTETFDISEAGIS
KESNETSQASMNSHDILAILESLWCDQECVKFNELAPDTYSAKDKTTIFQILLELHAGQKIILMQKDCHDILWIRKYEDFD
>g9751.t1
MPAGGIPGEDRERRFVPCDLPCEGRWMLSSTVVAILPVEGARTRTGIFGQKSGGSDLVACIISSWS
>g9752.t1
MHATKSEPPLFCSKIPVLVLAPSTGKPPPPSRKASIVLRTGGHRAHTAAPYPPRESLQPAFRLISALAGN
>g9753.t1
MGLGKNRACYGDDFKWICLQQSELRSVAADVIARIHPVITYASPRIIQERPPSVLYISRAYHQRAVNM
>g9754.t1
MPTTETKFAMGRKAKFDGTQVPTGHGKKVKKQSDPTFPQGVLVKDISKLSHRQKQRVQKRLLKHRQLQENTKILLKKEENSKEEQIQLKNNEDDEEEADD
NIIDVQMEQDEEDMDDDDDQLHFAAKLKKSKQKFLNNTESDSEENTKILLKKKENSKKQIQLKNEKNISKKLKKKKEKKFKSAINNNYQNEDDDEEADDN
ITDVQMEQDEEDMDDDDQLHFAAKFKKSKQKFLNNAESDSEEMTFSEEESIDDEQIECNEETDNKSDDDDLLPIEKVNKKLKKKKQEEEKYAQEEMDNMI
AHQSVFSFPTEEELANVTNLKDIQQRIRDIIIVLSDFKRLREKNRSRSEYTELLRRDLCTYYSYNDFLMEKLMQIFPLDELLEFLEASEVERPMTIRTNT
LKTRRRDLAEALINRGVNLDPIGKWTKVGLVVYSSQVPMGATPEYLAGHYIIQGAASFLPVMVLDPKENERILDMCAAPGGKTSHIAALMKNTGILFAND
VNKDRLKAVVGNLHRVGVVNSIICNYDGRQFPTIMKGFDRVLLDAPCTGTGVTAKDLSVKTNKEEVDIQRCCTLQRELLLAAIDCVNARSETGGIVVYST
CSILPEENEWIIDYALKKRNVKLLPTGLEFGADGFTSYRQHRFHPSLKLTKRYYPHVHNMYGFFVAKLKKFSNVIPNQ
>g9755.t1
MTSKSEVMLEHFYIFNGTYAKKEGEEEKKILYYYPEKDIDVQIKNIGLSEAIIKFTESFNPGQPCDYCHTHKTRQIYYQPEPNFWMVMIVGIPYIYKEGD
GNKYQNDEVSSSICQAILKQTYMMFRLFMGSFETIINDPECGSVMLLKLKLEHFYSRYLLSLKLNNSDILDVFQGLQFLPLDKITFLRVQCFMNLVEAMF
TQIKYTAFLYNDQVVWSGLEPEDMQVVYNYLVSTLLPAHLEKELHGGSIPRNSPSPFTTSHYGKFVTGPASVNEPNLIGKSPKVFINYSTKPVSLYLVVY
RALSATICLFVDKKTSLLIDFFKSLDSFLGPQLTTLVSSVAEQCSKHVTVTPESCTKYLYFNKLNLAYKSTIHLDNRCYSNVLTTPEVLRIITDIYNDRN
RLNEAGEIIIKTISDYWIVGKLSNLREFFVIIQQKSASIIEIDDEVKRLCEKQLKSIFFH
>g9756.t1
MAFLATVGLSTLLYYFSYLLFPSILDCDLLLRFKEIFGKPVSSLKGKVVWITGASSGIGEQLAYVLAKAGCKLILSARRVAELEQVKKKCLEDVLNLDSH
EKAFLHVINKFGKLDILVNNAGRSQRAQWENTQIAVDREIFELNVLSIVSLSRLAVRYFLQTGYGQIVINSSVAGFFPVIMSGSYNGTKHALQGYFKSLM
LEHSKHIDVTIVCPGAIQTNFLAESFTERSGVKYGINTEIAKNKISAKRCATLMGIAIANKLDEVWIAKPSMLRLLYIFYCFPNFGKWFLKTLGPKYLMK
LRDAKVPSQN
>g9757.t1
MFIFFGMPLTVCLVVIPIVVILVYVGTYISFAIKLAEIDEEISNIPRLYMSNRFSCFWVAEAIQPNLMTQHPKEVHYTILTEQQYCQANMGVSLQAKRIV
GTICLTKSHRLDKCAWIKRLCVHKQYQRKSIAACLLNTAAEFAIEAGYSCANIVASEYTEGGKELCLKKGFELKQIYHKPILGSYIMILMYELSYQIKPS
EDDYLPRIGKHFLNQY
>g9758.t1
MDQKFHFSITKFSTKAAMFGSAIFATTFPSTYIEGFHDPEAVKAMEYKELGQTGLFVSKLSFGCGPLGCHYGTYDEADAIEAVRQAIKQGVNYIDTAPWY
GQGRSETILGKALKGIPRGAYYIATKIGRYELDYDNMFDFSVEKTRKSFKKSLELLGLDYVDIHDIEFAPSLDIITTQTLPELSKQVAEGKAKYIGITGY
PVSVLKECIEKSNINIACVLSYARLTLIDDTLLEYIPFFKKHNIGLINAAALSMGLLTNNGPPNWHPASDETKEQCANAAQYCKNHNVELSKIAIWHSMQ
YMNVDTNLIGIQNTKQLQMNLDVLRNGITEKEKTLLQEIQEKFLSTIKNQHWEDKEIQMYQKAMKNKV
>g9759.t1
MHILSEDIRVFVRLMSSVRDEQKEAVAYQASTKQDNDNRAWLTWNRLNIPRVCSVDDWIISGRIKKNAEKHSSSRQSLETSLNA
>g9760.t1
MTLNKETKRSTKKVAKSKYKANCIDESANVLQQGNLAKECKQEAGAQSAELLIALCKILDIREALAVCRDNADSCQMSKLSRK
>g9761.t1
MQWYNSLSSLAEDERVDVVDDYKSAGTFEEGVFDGRVQATNFRRRVNTLSHPAAPPYGRHSDYYHSNIDLTNLPYEASSLPALSRSVIDIDDNETKLPLQ
RVEAPEEGPTARKSGLVRGLVRRLSSGGGRSGHPVIASCVDRGNGGNGGPGGGGDETQTSPSGDRALVAGQHVVVGPGSTTVSASAGTPSGRGTPSRRPS
RDLSPSKKSSASSATGQQDAVASHGGGGGAGTASSSSSSSGQDWRKLVGSIRRKVRRKTAHNSSSISEAALQETTNRNQDDFLKAAMRIFLVVSPPMGRV
QVRSRSLTQLDALSSSMLDTGEHHLESDSSQQQPPHLHHHQQPHQLQHPLGIECNRIRFLAPGAAPVEIVHPNRTRHKLSRSQVSSNEYFSVSFEVGEDT
AAASFEREEFLPATRGTYLVDVLSPACERRGVDLSRVEVLDSSSTPLSLLTTDASTLGGKHLRVTFKDERLNSRTSSQRGNQNVPLRKTSGNYRGRSGRF
FSVSTEDTNVDSEVGGVCTTLASGRSSAGAAGLKTSKQRWSGFFTNTKGIKMDLLTAQLDEYNKHGVPKPANIHFQCDPTINEEALYSLEDDWRNIVENS
HLLSEKQTQQQTALWELAETEVAYIKTLKVVTDLFMACLCSLQASNILNEVDRSKLFSNIPDIYAANRYFWTEYLLTMVNTSRSSGQPLDPGHLLLGFET
FEQTFAPYTRYCAEQSKCQQYCKDRLNDNQLFTAYLVWCETQKDCNRLKLMDILVMPMQRLTRYSLLLKAVYKNTENEEQRTELVHMIKSVDGFVASVNA
ALRRNEEAAQLDNAASRLESYDVVESKGLDEEVEKLIKLYSNLDITTVPMPGCPKDSLRTLLREGDLKLRDATSKMEVHVLLLTDMLLICKPTTKKMFKI
IRQPYVVDRIRIHEVKEPSSLGLVYLNEYGTVSAALILSAGDPKLAKSWMESLRHAQQQFVMMKVPSLGTEPVMNLATVSRQPSTLGDGDFETEECEGNF
PRTPRGSSRASHVSSLAHSHSGSMEMEGVSPGSSSFLPSYNPSRNVSVETNEQPRASSSLSSEEGGESSSGHNHRSLHIRRSLLGKSPTPNTLSVQVPYS
SLGQSLPNLTLATSPQTSTVLPTPPNSLLIVPQMTKSKDTLLSPGHRGISYPPPSPPRGALRRAFALPQSRNPPLIKTRHVNTSLTQPVMQATTISNSDT
EVIEERRRRLDPSQRVPSMSSVVEEKMFIDNMQLLLLVEMTGKLICKKNFPKNIWITSPTWMYVICKVRRGYT
>g9762.t1
MATAECLTLDLGPFETVHRWQRMPECDEFVGARRSKHTIVAYKDAIYVFGGDNGKRMLNDLLRFDVKEKSWGRAFATGTPPAPRYHHSAVVHGSSMFVFG
GYTGDIHSNSNLSNKNDLFEYRFQTGQWTEWKFIGLTPVPRSAHGAAVYDNKLWIFAGYDGNARLNDMWTISLLPGDLKAWEEVIPAGERPPTCCNFPVA
VARESMFVFSGQSGARTTNSLFQFHFRERRWTRISTDHILRGAPPPPARRYGHTMVSFDRHLYVFGGAADSALSNDLHCYDLDTQTWNVILPSSDSQVPP
GRLFHAAAVIGEAMFIFGGTVDNNIRSAEMYRFQFSSYPKCTLHDDFGRLLNIRLFCDVEFIVGELETKIPAHIAMVAARSQFLRARIRQAREKRDKHLE
QVFSTVDVPIKVPPLEVILKDAVPEAFEMVLNYIYTDHIDPTKRSDDKIEDPQSNRIVLLMMDVYRLAVQFNMERLEQLCVNYLEATISHANVLEALRNA
VHLKLYFIKEFCLSFVVKENNYNLIVMSQEFETLDQPLMVEIIRRRQMPQTRTFTKYEYESVTGTSLEQDMEAFLKNVGREFCDITLMLDDMPITAHKAI
LAARCSYFEAMFRSFMPENNMVNIQIGEMIPSLESFYSLLRYIYYADVSMPPEDSLYLFTAPVFYGFTNNRLQAFCKQNLEMNVTFENVIQILEAADRMQ
ATDMKKYALNLIVHHFSKVARLPRLRQLSRELLLDIIEALADERSEARTCQDMTNDC
>g9763.t1
MHRTTRASSHHVGKYADNAVKGRRKRGVEKNITKTTSLPMQNNDANLPVKRENKLFDTSKNVTNKFDVIKPQSILDTHKSPTHTIHSYQNSNVEVTKEKS
PISLTYYLFRNVQVVSTCEAKNKVISDVEQFKTDETPVAVPIHGPSTPHRINMPSEDLNEKATITTNEEQSVMTLLSPLQVIKKSAPRGRKKAVSVQSIN
HRSFKPQGTETNHSITDYFPVRRSVRKSKKIVLEEKQRDLENKVLCQTEEGLEVRYFPGKGRGVITTREFAKGEFVVEYIGELINQGEAKEREKIYAQDQ
NAGCYMYYFQHRNQQYCVDATAESSKLGRLVNHSRNGNLVARIVEVNSTPHLVLTAKEDIPNGVEVSYDYGDRSRESIRHHPWLAL
>g9764.t1
MATKKYDDGVSDDTSGSDFDDEEDPDKIEVPGGGKDLATAAGIANIKDEKPADLPTDSLEKTQGALNALNQKFGNKIPGGLVTKAATPGYEMVHVGGGGG
GGGGGGSQGTPPGFVNPNQLNQLNQLAAGGYGFPPGLASLAGFNPAAFLQSNMDMNALMGSFMGMPGMNMGVNPFVQLLNQGGFPNWPGLSGKTLSQMWM
NSGDPTKMIQPNIPEEEEVDDEDMGVAETYADYMPTKLKLGRKHPDPVVETASLSSVEPTDVWYKVSIPEDSIRSGALSALQLESITYASQQHEHLLPDG
TRAGFLIGDGAGVGKGRTIAGIIFENYLKGRKRAIWVSVSNDLKYDAERDLKDIGASKIEVHALNKFKYAKISSAVNGNVKKGVIFSTYSALIGESSQSG
GKYKSRLKQLLQWCGEDFDGLIIFDECHRAKNLCPTGSSKPTKTGLTVLELQNKLPKARVVYASATGASEPRNMAYMVRLGMWGEGTPFPEFNDFITAVE
KRGVGAMEIVAMEMKLRGMYIARQLSFHGVAFKIEEVPLAKDFMKVYDHSVRLWVEAMQKFQEAAELIDAENRMKKTMWGQFWSSHQRFFKYLCIAAKVK
HAVAVAREAVKCGKCVVIGLQSTGEARTLEQLERDDGELSDFVSTAKGVLQTLVEKHFPAPDRNRIQRLLGLEPPKLKLEGDDDMDAGGSAGGSKRKPIR
QAAQRASKKVRAWSSEEEISEEDRNGAHSSGSEFKLSGSESEDDHHTDEESNVSSDFNPFFSDSDSDTDPWDRRKKKGKKQKKPAKKRLSTQDKIQSMLV
HKQSGNKNKRNGDTAMSGGPMSAMSGGMPNNQAPPRDAIERACSMKEELLSQIEILGERLPPNTLDQLIDELGGPENVAEMTGRKGRVVQTEDGAIQYES
RSEVDVPLETLNLTEKQRFMDGEKTVAIISEAASSGISLQSDRRARNQMRRVHITLELPWSADRAIQQFGRTHRSNQVNAPEYIFLISDLAGERRFASIV
AKRLESLGALTHGDRRATETRDLSQFNIDNKYGRAALEATMKTIMGYEAPLVPPPQDYHGDFFKDVADALVGVGLICNSESTPGVLTLDKDYNNMSKFLN
RILGMPVDLQNRLFKYFTDTLNAIITQAKKTGRFDMGILDLGTSGENVHRVRLYRFLRKHATGKAPTELHVVHVERGMSWSEATNKCSELTGMKEGFYLS
HQIRNGKHTAILSIAVDSGKKKSESKKDQFYMVYRPNTGLQLRQETLGELEKKYKKVSNDEAEPHWTQQYEASVNTCSHAYWSGNCKNATLGLMDCEVGL
RRRSYNVLAGSVLSVWSRVENVLAARSGHNSKMQVVRLRTDEGLKIVGTLIPKSCMEALRQALSSDAENTEELTF
>g9765.t1
MTNVLDLRKQARHLENEIDAKLVAFSKLGINTSARHVNADEIPLLDEEQLLFINERMSELQPNGAAMLHTMQRHKEILKDYKLEFNKIRNNFMARKDRED
LLGSVRKEIDNYKSASGLNRREMYLKENQHIHNSDRLINDQISIAMETRDHLMSQRQAFKRIRTKFNDISNRFPAVNSLLQRINLRKRRDSVILGLVIGV
CTFLMLLYAFH
>g9766.t1
MIAASEPVEYTPGGRQIILKHPGSLISQQLSNNRTICGENILLKKFSEVNISEKSPKETWLVRSNKTCGEEELYYSGKVAVHCKGNQNTRVLEATYTCET
DIKHALWCTFHTSIPDHLTKGKEYEAEDSIHKSLECICLLDSYTLKVFTECGEDYVSTLQFQVSAVWPTKYGIILEKCQVPIIDSRYISFENSRLPTQND
NLPVAFSLMHPLDEICPLLIKHGSLSYMNESSQQIIFTSSEPSFAVIYDTKSGLHSVYKIRKALAEECQIVCGINDTSLLNHSVNMSSLNVGSNLSINKS
CTNKGHQSPFLLGIPNLQMSNNTGIGLGLSNTPFGSRTASYSTASGGPSPQQQQHSRSQSSMATISRCQSPTHSAALSPLLGVPTNSNIYHSRLHQTVMI
TTSSQIHSPITSYNNVQLKDATIASKPLYPEVCLEHVWTENVGISKDIIYGRASKVFLTSDLVGQTYLGYLVPNRLQLFLVRLEKTNKQQQIIFGMITNI
AAKDAVNLSNFHMIAIVDLSNSIALYTGVTCVGKLHISGILSNLTGSNYFLSNSNSKIASPFPRRSSLICQNCAPSHEIKFEESMHLLSPVGGNCARPPI
LLENSLLDTNFLALKDAVGNEITMECGKKQYFRITLPVSSTSPLVTKCLHTLRSVLQRDLAMQLLVKWYGARNAPGPQDFSPAQEWDLFLVVLFTLLGYD
VEKLHLIRNNEKDQFTEYNSNSPTVLPKKQKTNNCGSVDDWLYILESNEFKNSQFFISNILKSQKISSFLCTIPKNTAEANNIGKINVQAALYPHLPLVL
FSLHLLYEELKLNSVILESLPLLGQLLYQLSIDLKFEMYAHHYFLDSPSLSYLKSVKSQISDSDLQKITIPNYIPRKPPNIFETLNSMLNGIETNAFPYL
SHVNRRTRNVIYLTVLVANENRVDVIEMEKYIKLIIPAGSRIDLQENGGKFDKEIWKKLEKPATDRIILMYYEMGMTKEDLEILPPAISLMIKDVMHRCR
ECPPSNWPMHAYELVDRQDLAALDKHLKPSSRLQYIDGETKDYGIKDEHDDGMEFDDMILKLRFSKDHRVAEVRRLLNSSKPVKIAIVQRSNVSDHEFIE
EQERHLHTLCTRTMALPVARGMFTLRTSTPMITEQLPIPRLCLTGKAPPRGNTVELTHIDVAPNMNLWPLFHNGVAAGLCIHPDAVNIDSTWIVYNKQQQ
GEYGVEHSGFLMALGLNGHLKNLAPLSTYEYLADCHEATSVGLLLGLSATHRGTMNVSMTKLLSLHVETLLPPTSIELNVQQNVQIAALMGVGLVYQGTA
HRHISHALLSEIGRPPGPEMKNCVDRESYSLTAGLALGLVILGSGGGADVPASIPDTLHYYMVGGYTRPFSGAQKDKYKSPSYQIREGDSINIDVTSPGA
TIALGLMYFNTGNRAVAEWMQPPDTQYLLEFVRPDFLLLRVLAKSLILWDDIEPTKSWVSSHVPNIVYKYRLQKPTPEITQNVDLETINQAYCNIIAGAC
MALGLRYAGTANKNAFKTLYNYAQMFTALSHKTIAELAGKSTVETCLNVVLLSTAVVMAGTGDLDIIRICRHIRTRIGPASGVVTYGSHLATHMALGLLF
LGGGRYTLSNSPNAVAALIISLFPKFPTHSNDNRYHLQALRHLYVLAAEPRIILPKDIDTGQYCYATIHLTFETDREAEGQEISLQAPCLLPQLCNLKKI
ELKDTRYWTIIFEKHHNWQQLENMLERHDFLSIKQRAGCLSYLEDPRGFRSLVAQTLTTENAVAWAARPEYVTSFTNDKTVLNIITYFLQWSKKEINPSE
NIKYSLQNGSQWEMPEFERYFLHVFAIIVYECITKDKVNLIPLWLRIIKNLKVIEEKPNSFSIWQIKLLSSQLSKRINSMDDANLLLSLESMLAIKQKTA
VILDKWEHDMKPLFKQYLTNGIVQADTVSLARMCAYFIFYGIPYPIDDKIISNWITTTQRSSDISNITLYKLYKILQSSKM
>g9767.t1
MRPSQRQQRGLQYGIFLLCMQALNFGLEKIPPATLIGVILQTLLYTGLIRVPWNAEEVCISAVKIIKYKDWRSFFLSNFEHGSDMHLYYNMFSFILKGSY
LEPIYGTTNFVLLLVILSTGCSIMYVSLGYMLMQLTGDYGYFTTCAIGFSATLFALKVIVLCEERDRLHNVNGFTVPSKLAVWLELILIHMLVPNSSFVG
HLGGILIGCLYSYTFIGEIIDNFIHMITGIPIIHEEQFYRKRNTLFT
>g9768.t1
MQKQMVKRNGLWKLTQLRALMKSVQTGIREKGIQALIVNGEDAHQSEYSTERDQRRCFISGFRGSYGTVVVMYDKALLWTDGRYYAQAMSELDPLEEWTL
MKEGLLDTPTIATWLASNLAPKSIVGADANLISYTEWARLHASLTTVGHCLIPLSENLVDKVWGDEQPAPTANVILPQSLRYSGQSAGDKIRLCREAMKE
NNVTVLVVTALDGIAYLLNWRGSDIPFNPVFFAYVILTLKDVHVFVDRSRLSQEALEQLKNEGVDPIFHAYADIHVYMKELVSSCTDQDKIWISNKSSYA
LHADCGEIKKHTDITPISIMKAIKNPIEITGMKGAHVRDSVALVKYFAWLEDKIKNTKEHITEISGATQLEKFRQEQDHFVGLSFTTISSSGPHGAVIHY
SPTAETDMPITDKELYLCDSGAQYQDGTTDVTRTLHFGEPTSFERECFTRVFKGQCRLSTMIFPLKTKGNYLDTLARESLWSVGLDYLHGTGHGVGSYLN
VHEEPIGITWKPHPDDPGLQPGMFLSNEPGYYEDGKFGIRLENIELVVPAKTPHNYKNRGFLTFETVTLVPIQTSLLDVSMLTHKEIEYINNYHAKCLKI
LKPFLQGAENIQALKWLERQTLPISR
>g9769.t1
MLALAMRREHTTGRSNYEPANPLAGFEHLQHNSGGNSFAVVPTTEGRVRDAARPEAEGELQEFVDIAQVQQLLQQQQQHQQHHHHQHHQHQTSAAAASCI
WGAVYPPPPPALGYHHHHHHHHHHAPPPPPSGEDTQCGTEDSVIAQEGEPLQRMTMDGMEVVGSQPHAATSPFLLSSPPLGHHHHHHHHATFNLQTVQLS
FDACLPYNSSNPSSVTCGISGTPVTYTNSSTSCSKTIPTLSLSSCVPLHTQLQISPTDSAEHNHERQHHHHHQHHHRLDDHQHHLHADVSSPSVDATDGK
RHRQTDDDDKGCIRNCRSDIHDSNDKDKPGDLNTPVTTSSDLPSFFGPSALVEPPPISGSLGEDLSLEEATAEEDESGASGRDHRHHHHHHQDTRNTVTS
NAPSSSSPPSRHHQAQDETDRCNVLQGGVILYSSPHSTSTVPATSVNICNVPTLTYRGVFTTTCTQSSPLNNLQGEQQQQQQQQPASQELWAPLPSPTLT
LTGQPFLHPNLHSTAYSGETVELLQVESKPPPPPPGYHDTPTTTPAAWLTAHEEAYDPSLLSHHHSHTHHQEATLKQEPTGTSGYTPSVQQPQPAQAQAQ
QQQQQQQQQQQQQQQQQARPSNTGSAGVQLAEYNPSTSKGHEILSQVYQQSTLPLQLVPVKPRKYPNRPSKTPVHERPYACPVDGCDRRFSRSDELTRHI
RIHTGQKPFQCRICMRSFSRSDHLTTHVRTHTGEKPFCCDQCGRKFARSDEKKRHAKVHLKQRLKREASHANPRSHPQSHASSPCNQ
>g9770.t1
MDDEDEAGQRLSNGSKQVPGPLPYFDPSPVGGERVTVRAPAMKDSWVLVTRERAEAAHEKQRRAEALLRGGKFEEAAKCHETVADLLTEAHARLKSNLVH
IHAPTLSSQETPKFLTPIQSLVTLESLSLQRDYHKRQAAVVRMKQVQYEEYKATLENRQKDLLSKHVAKYSEKDNYTNTRTDKFDGSLRQAIYKTIDEQD
SLLSLISLPDSEEKTFKHPKDTGTVIEELRTVNSQLRSLVGNLLSQLEVKEEEVRQLTERLYAVSVNSNNDIRSEEHALCLAPLPPLTPLEMPPFDFTST
>g9771.t1
MSTIREVLTVFVGQAGTQISNACWELFCLEHGIEPDGNFKKEYEPLGNKFRAFFTQSQKGLFTPRTIVIDLEPTVIDEIRTGAYKELFHPDSLITGNDDA
ADNFARGYYSLGQEAIDITLDRIRKICENCSNLNAFIVFRSVGGGTGSGFTTLLLEELSKDYPKKLKLDFAVYPAPNISTVIVEPYNAVLATHGAMDYVD
CCFIVDNEALYDICARKLEIDGPTYTSLNRLQAQIISNITASMRFESVVNLNLEEIQTNLIPFPRLHFPLMAFAPIMPSYKAAYANISVQQITSDCFDPA
NHMVRCDPRIGAYLSCCLIYRGNIKSKSEINNAISFLKNTRSIRFVNWAPTGFKTGLNCLPTVTVPGGDLAPSKQTVANLSNNTAIRHAWTRLVSKFDLM
CQKKAFFHHYLAEGMEEEVFADCRANISALLEDYIEVET
>g9772.t1
MLVGGAVSYVAGKQAVRTVYWRTANNGRLLKTAKTCMFQGPPKPAPSSTAASSECPAQSHMNLIPKVI
>g9773.t1
MQNYGHEDYGYGASNDASNEQSSRVLPQVPGARPVVDPQAEGEVDPSMYPQPKEATHKIRGKSDILEYLFGTVDQELLTVKTFYFFFYSAFGSLFPLMGI
YFKQMGMNAGQCGLLIGLRPFIEFLSAPFWGSLADRWQKGKLILLASLSCWIIFTLPLGFIQPPPTACMVKDPNDTYYLEASSKEQRIVKRSTDLDELYY
PENKEEYLEVASNVVFERLRRNIDDNEILDYTKNPNSLKETNMFETSFNIVKNDITNFDNDGSIAYDLENNRVKRQISLTNKNLRYLTLEDNVDLDSKTI
DLESLQKKNRPADILEYKHFLKNEETIDRAVPKKAHVHTKTRVKPPPEKIMVKRDVEKKLSLLNENDINIDDNEEETGRSMDMPLMRNRRSVRMLHGPAF
AQNQLSPLSITYAANYDEEENKGWVKPLFSSIVYRLPDIQKTFFLLLLLVVVGEFFSAPAITLADSAVITLLGEDADRYGHQRMFGSLGWGLAMFFVGIA
LDHSTAFPDHPCKPDDREKNYTICFAIFSVLMGAALITATQINFKYDFASADPQEVMGPAEPTQEEKLQSQLSQQLNLPGLQDSSAAVDPKPQPPEGKTK
MFAQTTREIPEWVTVLKQFKDLKCASFLFVAWFMGFGIGLIFTFLFWHLQDYGGSPTLFGVASVINHISEIFAYFFSFKLIRQIGHVKVLCLGLGGNILR
FLYISWLRNPWWVLPFEFIQGITHAAVWAACCSYIAHNTPSQLRSSAQGVLQGLHHGLGRGCGAIIGGMFVAAYGTTATFRAYGLICIFVLAIFVFINFY
RKDTGFVSELPQTEDPHQVAEATHLAPHGVPSNAIPRALSSTRLHELANQDAGYGATYQTAGGNLAVPGANGGPGNPTNPFLNGGGGGEGGYNYECNAPM
ISANGNTLLENSQSGHTTLMGQGNSPKSILKRTSEVDLEDVSSAKKRHKNPQPKNAVCALNELKTGATYKVVGQTGPTHAPIFTIAVQIDGQTYEGKGRT
KKMAKHAAAELALRNIIQFRNTPEVHQAINTCQPVVPLEPDFTSDVTERDNHLVNAFKTQEPKNTNKFLDKGPVALINELYPGVIYNCISDNGESYAKFT
ISVTIDGETFEGTGPSKKLAKAAASKAALAKLRNVHSSSFCIPLPVRILPNFSNSAHWQEQMTLPQMLADRIGKMVNQKFSELIQSKPQHARRKVLAGIV
QTKGSDAELICVTTGTKCVSGEHLSVSGGAVNDCHAEVVARRCLCEYLYKQLELHTENKSTESILEPIKKGFKLKQGIQFHLYINTAPCGDARIFSPHEE
NESIDKHPNRRARGQLRTKIESGEGTIPVKSNEGIQTWDGVLMGQRLLTMSCSDKIARWNVLGVQGALLSHFIEPIYFHSIVLGSLLNPSHMYRAVCGRI
ENTIQGLPPPYRLNKPLMSLITSSEVRQPGKAPNYSVNWTIGQSEAEVINCTTGKDELGKPSRISKQAFFRRFFSLLSKLPTIDDVDENRCRHYLDAKSS
VQDYSLAKRQLKDAFVRAQLGSWVKKPIEQDMFEVDI
>g9774.t1
MSEKSEFLDDEMNFMEKCDGANFIPQQDVRLIEGMTIQNVLQNNHCRSNIFRSKSDSALSRKNDGRLDYQMTDNINLLTRFNVDKSITNIPNTKLQTCHL
SKSESCLSNNNESLLCDSFSNNKSVSLSIVPVSSLDSFLVRNKVHKSENDICAYKNITCTDEEETLFNQLHEVKNLLPTLQCSMNEEVINVYENNLVKDK
HDKNYFKEQTVAAETSVLKTKQSCKEIIDLQSQINNKILNEKNPDEKDLCKENGSNSNLTLNAHVQNSLTSRPTLVDDSKLVKMSLLTNPITIMQSNVQL
LNKSRNFFNFITEKSTNIMEKALLPQHLAMKYNHISKSFETNTMMGFYTNNEPFLKDVIGKTELDTDLTTNASNSHMTNCTVIPDHDTNKDKLDSITNSE
IDENLSTCIKENKISDNLENAERQLHNNFKNKVLNEEEYIFQKNDVDRLDYNINEQALGDVLSEINENKNNFLHKEKLHNNMHEKDSANPTTLAESNILK
LGSLERPLHLTLLEDYTSLKLKNAKLLERMEYLEKSNRLDKSLCETQTNADTFILQIENLEKTINKLTADLNTSLDMQEALKKECVAINKEKEDMVMKYA
TSEKQVIDSQRAKDCAERKVKELLKDQELLQNKLRQTQGERTRICNIMDGKCREITDLQKEIERLKEDTKMKETKLKWTQNKLITEMDLQKDTQQKLDKA
LMKINDMKEECEQIRRETQESFRKFQQSEENKAVTLDQQLKEHQARLILERHVTEDKETLRLQLQKELEILKSKQQNLIEENNRLSLKVQESEKARLHNE
NNLSNLKIVANQRQEQITELLNKVSQLEALKLQLQHKEECLASAETQILQLRSANEELQFDMQACRQKEADMLDFTQKLTDKNVRLQSEFIAIQTKVSDL
ESEHGPLHDCINELTNKIKVLEEDLMQERKKRREECEILAKHVAEQTQRAQNFAQKLEDSQGENAVLKRKHQISIKEMTRELQQCRRKLEMFEAASPSNS
LDITSRTGSNTSLTGDTLNGALSDNNANSDHIYSIEANKQVLMDRIIKLQKINVKRAEKLDFLEEHTQTLVEELQKKTKIIQNYILHQDFGALACNERDK
YKAELARHGGIMASVYNHRVSDENMTLELSLEINQKLQAVLEDALLKNITLKDNIDTLGKEIAKLTMQHQQK
>g9775.t1
MNLHSKIFCERRRSQIPLLQVVVRNYANTYQQCSTEKKYKFSKNTQKSVTSYAPYVVAASVLGISYYVFKYKRNVYILNATQNIQCGQLRKDMKVYTMEE
IGKHDNKENGIWVTFGQGVYDITEFVDKHPGGSSKILMAAGGSIDPFWSIFANHNTPEIYSLLESMRIGNISEEDAKSNKNDLYDAYANEPTRHKALIIN
GHKPFCAEPPSSMLVESFLTPVDLFYVRNHLPVPEIDLKDYTLELAIEGEIKKTLDFEAIKKYDKHTITAAVMCGGNRRSEMSKVKKLKGINWNVGAVGN
ATWSGARLCDVLRDLGINEDAFNHIQFEGYDLDPSGTPYGASIPIAEAMDPRADVILAYEMNGKPLSRDHGFPIRVIVPGVVGARNVKWLNKICVSKQES
ESQWQQGDYKGFSPSTNWDNVDFSKSPAIQEMPVISAICDPQDSDVVEIKNGRIQVKGYAWSGGGRKIIRVDVTNDKGKTWYTADLVEDLQAKQGRYWSW
SLWRVELPVEKNINEIEIWAKAVDSAYNVQPESFANIYNIRGLLCNAYQRVPHIENEILHMTSEQLNASKENLNALVCHCVDTLVDEHPFRIVYALQTLA
AVIQSMYKKANQGDYGFNLIDILVGFDSAEQRMTTLMQHCNNFLTGEYPDSLKALCLKLLLIIVTGMDNISQNTLLEYVMLNSVFESLIQLLRDTASRNR
HGHDVVLLLTLLVNYRKYESANPYIVKLSILDDELALNGYGQAISGSLTEFCRQFAQQRAEIQTSWLSSLTSIVGSMFIGEEEAKTQQVRANNALLLALY
EATHLNRNFVTTLAYTQSDTSAPPSPNNTLGPNAVAPGASLPDVTSQPFNLLATFLQYCSIVMQVIRTEAIMNNVKLCFLILSCIAEDQYANSLMHDANL
AFRVQLHRVPMHHRKLQDKVAPAQPLAATLLDLLVEFITSHMMKKFPLELYHQCIGVLQRLLCYQKRCRVRLGYQWRDLWTALINLLKFLTTHESHLIKK
MNIFPLAIQVVNILNFFITYADTFLSSPNSYDELFYEIIRMRLIFTNLNAMALRYSTSESYEYKEHALKLTNSLVNVRDIVNHFPPKIAAWLAKESLSTP
TEQQILAIIIQNYDSLALKLQDNLDQYERYSEKPNHTAFFEEMVTGVIVDTRASIDLNSLDTQSILEELSNIS
>g9776.t1
MINLSRMSKIFQPMATELSDIGDKTEISRSHKLMIKYGIIKPVNVGMYALLPLGMRVLNKLINLVDKEMTNLGAEKILLPALTSTSLWKKTNRYDSNKNE
LFTVKDRHEKEYILSPTYEEAICDLISSAGSFSTKLLPLRLYQISSKWRDEMKPRLGFLRSREFIMKDLYTFDTNLDNAQYTYDLVCESYNNIFKQIGIK
YEKGDVGTIGGLISHEYHYISNIGEDVILQCPSCHFSINQTISKTTNCPQCKNELQQHIAAEIGHTFLLNIKYSQPLKAMYVEQNELKPMVMGCFGLGLS
RIIMLTIEILSTINEIRWPVKLAPYTVCIIPPKTGSKEENASKYIEQLFEILCKRDIDTILDDRTHLTIGKRFVLARALGYPYIIIIGKASTRPIPSFEV
HDINNSVSNELSLEQISHYFENIN
>g9777.t1
MPLQRCYSLVSISRPVTNLITRFVSKSNGFNQCLPKEHNKSGTNVRIFDSNISSECTKADNEDTWKSRHNLNDNVNTTAPRHIQQTITNLPSEDFLDDQD
VTLPDPLDTCTEDISDIGPYLTPTFTFAKYANKSRTIQELVKLGVSLYKLESKKGLLKYILTLDFDRDIKPYITFLHDCGVPVDYLGDFLTKNPNIFKTD
MDDLHTRIRYLRAHEFNINSIKTIICKNPKWLLYSTKNIDGRLGYFQSNFELSGNEVRILTVKAPNIITYRMQHLMENTLTIKEDMDFNEKQRKQLLLTL
PRIWVKNRERLFAVFQYAHHEMQLQHNLLVKMPHILLCRKARLQQRHSFLVEMKRAQYDPSKPMYVSPKALISGTDAEFCINIAKTSVDVYNAFLKTF
>g9778.t1
MPVVPGGAYQQGPSCFDRMKLGFTIGFCVGMASGMLFGGFSALRYGLRGKELIHNVGKVMIQGGGTFGTFMAIGTGIRC
>g9779.t1
MGILLMSEINYYLTPSMSEELFVDTSRGSKLRINLDIIVPVISCDLLSIDAMDTTGEQHLHIEHNIFKRRLDLNGKPIEDPQRTNITDSKAVNKTAEKAL
EIGSTESCGDCYGAATESLRCCNTCEEVREAYKLKKWAPPDPANIKQCKNDKSMEKIKHAFTQGCQIYGYMEVNRVGGSFHIAPGDSFSVNHVHVHDVQP
YTSTHFNMTHKIRHLSFGLNIPGKTNPMDDTTVIATEGMFLLRKPILLRIQWSALTIQLQLRDKLQKVLYVGCIM
>g9780.t1
MRCSCSWPVNPQLIMNKCAVTVPAAFMHVRDNIEELGKVADDTDLLFLKGLLDSPVVTSLVKVQERLEDPPVPVEPVCSSVCDIVDEVCHAFQTSRNSYA
KELVNLLGNSHLRALLETHDAVVERKEASSKAISPLVAMPTNKKEAMPIRVVGLRRQPDEPLGLTVQVDESGNMIIARILGGSTAARQELLRIGEVILEV
NGKTVRSPEELQQAIQEAKENLSLKLAPGIATDANRLLKSTCYMRALFDYDPSEDTLLPCREIGLPFQKGDILQIVDQADPNWWQARRVEGESLGSPGLI
PSLELEERRKAFVPPEADFVHKISICGTRISKKKKRKMYQSKSNGEFDAAELLLYEEVARMPPFRRKTLALVGPRGVGRRTLKNRLINSDPEKFGTIVPY
TSRPPRVLEEDGKSYWFTDRETMETDIREHRFLEHGEHGGHLYGTKLDSVRELIRAGKMCVLDCSPAALKILHNSTEFMPYVIFIAAPGMEQLKSLYDLG
RSTGASNRNLTEDDLRSTLEESAALQRAYEKYIDLVIVNEDFDNTFRQVVAALDALATEHQWVPVNWIY
>g9781.t1
MIHVQNDCDEYGRDDNADDSNVSSHKVCHARCHEMMAVSHINGTNIRTKNDDQITKKPFTLEEIYLQLYYSFGFNGTWISDREIMITDIVNSDITIYDVV
TKENKRIFDGSKLPVPYKFMSATFSADKQYILFGYNVKQVFRHTTVRNYVVYDVNRSTYSTIADEAPIVLALWSPIGNDLVYVHDNDIYHMIFNHEQTIV
RRLTESGKSGVIYNGVPDWVYEEEVLRSAVAMWYSPDGRYLAFAAFNDTVVKDMAYFYYGVPGSFEDQYPTQVKLKYPKVGTPNPEVSLSVIDLSNPSSK
AIVLEAPVDVGISKPIIYDEEIEGWLQPNRPIRAGDYVLLLRWKDSGTNAGRFRHIVRHEYESGRFVSSVDLTPGSSEVHSILAVDSLRGKVYYLATAPG
EPTQRNLYSVPLDASQKPTCISCELLTPEGNKCTYATAAFSSRRSYYAFTCSGPNPAAITINDRNHRPILTWNTNSLTRQLLSRRLMPQQRDFNVTVNGY
NSRVRLLLPPNFDENKSYPLLVYVYAGPNTVRITDNVKYDYEYYLTTNKHVIYAWIDGRGSAFKGSKMLFEIYRNIGTVEIEDTIAVTKALQKRYKWIDA
NRTGVWGWSYGGFTTGMVLATDTASVFKCGISVAPVTSWIYYDSIYTERFMGLPTPEDNLAGYNRTDITRRVEGIRGKKYMLIHGTGDDNVHYQQAMALA
KSLEHNDILFEQITYTDEAHSLEHVSPHFYHTMDKFWDKCFGLSSAP
>g9782.t1
MGKVKRKTNNLQITTDAAGKEKIRFKGKFVKKLKVDRHLRGKMLSEMRKKSQSLKNSSVEKEKIDIPVDGERVVFRLYGQENVLQ
>g9783.t1
MGRPQKEGRPSMSDTISGKKPYSKSKETLIFRDRIHRTSCAYKSQTSYVDELLYWSGRRLTLDECLRDDLTPHRLPPTWISHEKFVYQADDGSLTLLDTR
KNIVSLLVSNHTLRQLNVQGYECSSDLRYVLFRHNVKPVFRNTFTAHYTVYDVTNEKGPATEDIRLTDTGVPGVIYNGVPDWLYQEEVLPKPQATWPSSD
GTHILYATFNDTRVSALEFPWFGTQLGQDGTGSSTLGVSKSFPPSRSIRYPRPGSPNPEVELWVMDLGNMSSNYSGIGNITLSAKTRLKPPPSLNGQDYY
LISAGWVGDNASQIAVVWMTRMQNLSLISACRAPTWECEETHSERAPEGLWLDAQPHPLFAPDGDSFLLLATVQEGDKEHFTHIKHVTLTQQRIAVLSHG
RYEVSEILAWDTKAHLVYYLGTREKRPGQRHLYVVRDPAADDPRHFEPLFYYTNCTHFGASVSPPVDDDAQGYYVLYCEGPGLPLAGVHMTSSHKMVRVL
YDTRIQRAGKLSELALPTRRNFEVPLPQGWRAQVQLLLPPSWREELRDAAFPVLVEVNGRPGSEAVTDKFRIDWGTYMSSHNDIVYVRLDVRGARGQGKK
DLFRKIGGVEVQDQLTVLKHLLKTHKYLDVTRVGVWGWGYGGYVTAMVLGNQENLFKCGVAVNPIADWMYYNSAFTERVLGAPAENYKGYVEADLTQRAR
LVPSHSLYVLHGLADLTAPYMHGVAFAKALSEAGVIFRYQSYADEDHALTGVLEHAYRSMEDFLAECLALDAS
>g9784.t1
MIMSEAHRLLLTNTTKTKRSFYYDLKNEITKSLMPHQRSIDCAVNSVANLLECAPWDLRLLATPKGLVAGNMTITLLDNRVIDCAIVGGVQIPQITLNVT
SICVKANFVLVIEKDAIFQKLLEEDCFRILKCILVTGKGYPDLNTRMLVNILSEKMNLPVYIIVDADPFGVDIMLLYRFGSSILCRQNESLACPNARWLG
IHPSESIIFGVKTVSLTKADFVKLKSIETRTCVNDAILKELNILRKGKADIEAFSFTQNFLTATYLPYKINSKKYI
>g9785.t1
MTVACTQQTCTEIVPIDTTRKKNSVSYSRIRYSTIKKKYFKAAFLQLYRLVSHKYIKDNRFLAFKGYYFCEFKIINGLQSFFAVKRQGKKIQEENESTHK
DRAAANRTITLVLKSECGRAGPPIQEKDCLFRFFRLNLKSSFRPNLSSGFVVEAIDFSQREGEERKGSPFDKEERKDTEGVGERRNSSNIG
>g9786.t1
MDYGVHVRSDLDPRRQHRFEKPEAAGTSLETSRVGSPTMSATVAGNQQQHPHQEWDINDSNVPRVVEYDPWCEWADGHVRRVYGPDCEEARRHASGWAMR
NTNNHNVSILKKSCLGVLVCSQECVLPGGGRVHLRPAICDKARKKQQGKPCPNRQCTGRLEILSCRGHCGYPVTHFWRHTEHAIFFQAKGQHDHPRPEAK
STSEARRSVGAGRRVRGLAVLLARETALSSKLMSLRGTKRPSTDTLEQPSRTTQPPPLISDKGYSCSCPPFECICSLQTNVPSYPQSHHHQTTVYSQQLS
STDGSYWMQNAPPQEDTVGYSLPNQVSQEVYGDFPRDPFTGDLFQPEEIFQLDQPLRPDFSANPQDTARSPPTLLDLGSGTIKYEIKQHDQTYWNQFLSE
DSSSSHLSLSQDERFHFTGFEPEKVSNGFSSKKTMHHYVLQEKSQNQPVNDTLNYQSYSRSQSQKNFIEGSTKDEQEQSYWSQNQQDNRLHLESFEVKDE
DLLASRREVECYKNNCQSPIISRMEYNLYQRPKNEDQPDAARRNCNSEQDKPYAFDGYHHMFEHADSKNQSHNRVVHQNSSRLNLDERLQGNYDNQEAPE
IVERLFHNSGVTETSVRSQNSPETYFYPSNDRCHYTCEIVERMPQMASAGPAHGTVNNYGDQIAADLDLPPFVDYTLVGMLCSSADEDTSNLLPSGCLQD
SHSYTPHH
>g9787.t1
MLYIFHVDTGTTITFDIKLALQSVSQLMEAIERECGVVATHQVLLMSGGECLEPNARVCSYSAGTDTNPIYLFSKAAIESSLPPTPSIDYGSDVDLQTQI
DASLAMPATYQTLCARAHLAQQCCGLAREQTRICEKLVHDQHLQQQGWAAVVANLEDITQMFQSRAEQFQQAFVLYLAERQQHTDLLDNFSADLGTLAKI
PILPALRAQAEGLLSPDDQPSQSSEPASENPGEMLSLLRWISAKDNQSSLEQVADQCSRGLEQFDERLMEALKAEVNAAIDNANKQDMKEIKGLGERLFA
LEQLMVQTKRLVHEQGELAQGFLQNQNRASNLGDASVLPDLCTSHRRQLLVMLQNHNQLRDIRRRCTKAKEELSVNIYHRLKWIMYVENKMVEVGNKLII
YHESLKRLRRHLEVLQQIHLAPEMYISAVIEVVRRRTFSQAFLVWASNLACQLLTVHSEELARRREFQSKFNGHFLNTLFPGLEDTPPPFATQAPSVFDN
GLPKLTADDMESLRSQLPDLALTISTPDLNNITHFFLSKSFTEGSSDDIKGKDATSVSIPAKEQERGRAPMLSDRGDFESETDTEEFEKIGQAGADATKP
GVFEGAKQKRQKQLEVGASRSVSPASSTSTNVSPLNSKVADLTTRSSTSSEPGSFQFPSLSAVSERPVQLSPLTECVENGAVDSSVCLFRNGASGFSNYR
DALPLEEQHSSSPNPSSLPRSSVMCDDQQHHYHHPLSGSGGSSPSVGVGATDFMGTEFYMDESLPSSLSEHPADGQHQAIMSLLQENLGNTREEVERLQS
ILKTMKIVVCEELNFVRNKLAILRERSNKDKSGFAEMTERIRVALSLYSRECDRRLQEREQELTLEHEFEITDVKKLIQSHEEEICTLKHNLLEKETELT
EHERLVATMRQKLEDEQIERGNLQTRLHQQLEDYSRILEQARIDKEEAIKKANDEKFLEITSLTNSLTQCQKRIQELEENLIIARNDQERIMKEVTDKFQ
IEYKTELETIRSRFKLMAASTMERSPSDSSLERIERTDVIELANHEAILEQAKEDMKVENAMAVRTAIEKERADCMTKLDNELKLAKEVVEEKNREIEMY
RVRTVALIEQGKRYKNMMDRLIGEFGLKSDIQQTVKEKVKNLETDKTWLENKETAEKTMQTVMEQNKDTLYPLESEACKDLTYDRLDGSQVDLEKVFKDL
ESEKYEVEVSESKKVRLEANDDDSAHLSRRLEILENDNKRLSCELSSIRASKMVVEAKVEALMTDKIRLEIELLKERAKRLFTIDSSLLPSENRDRDMNA
SVAVVSDSNSSRDAATSPEPSRRSSSKSICFHPSLPSYIHKKVAEKVAKMVQQGIVTITSCNPGDVVLVVWDTVHGNYAVYQESSTLYFLHSDYVDALDA
GMNSSGSRKCILAEVIDKEYCHARKHENRYHVPRGTKFYRVRAKPRDVRALTEETGSLSKSQLPSRLLRDQLPGTQIPNLRLRNHPETSRLKPARAFRRI
LDIDKHWGDDP
>g9788.t1
MQQQSGQQSSGAPNGVAGGTQLSQTGGISPAQPGATGTATVASNRTQINGGRFDFDDGGTYCGGWEDGKAHGHGVCTGPKGQGAYSGSWHFGFEVSGVYT
WPSGSAYEGQWQNGKRHGLGMETRGRWLYRGEWTQGFKGRYGVRQSTTSTARYEGTWSSGLQDGYGSETYADSGTYQGQWLRGMRHGYGVRASAPFGLAS
HYKPSKQMRASLTSLRSADGGPLVAPTPEPTDKRDRRVDDSRGGFVLKARSDDPPARRKSLTEKSLKKGILSGLKIRKQRSTGDLEKRGTGGSIRSNASS
ASWMSTESSQSQASASVHTDSNASFVIEDEQMDASVTETYLGEWKNDKRTGFGISERSDGLRYEGEWFNNRKYGYGVTTFRDGSKEEGKYKNNVLITSQK
KKHLFLIRSAKFRERIEAAVSAAQRASKIALQKADIAISRTATARGKAELADIAAEHAREDSELAQQTARQFAPDFRQPGLERLRNREIPKYVPPPQDSV
PSKSILHKAASVDQPGATPIKTVDSVTTATTTTTTTTTTTMMGVAAAAAAAAIPTAANITIGNVMQSIRRASMKSLPQNQMPPVQNQIPNQVSPVPLMNQ
SSMNQLSAQTSPTDQNPYQQYSQNVSQNPAPTSQYPNNIPNQYQPNQYSQQNQFLHGSPYQSQYHPQANPLQIDQYSSYQQHQQHQQQSIGPQNFQNLQA
YPNQQTTVPYQYGPGQVNQYNSQPAYMQQQTHSSQYQPDGIGDAARPSSSTSLRRNSRVLSPQDRPGTIGQTLNDRLDHYKRPPSRDSSVDRFARAHSRL
IGSRQPSVDKTISNLPSDIPDRSMRAPSVIRAGTPLNGSVVGSGAATPTYAAPTPSQFEGAFIKNRNLGQDILPSPGQPKRTESLYVAPTRGPSGSGGGG
GGGGGGGGGGGGGGGGIVPKAMPTTAMPLQRKKSLPDVAQPIQLTATAPLSREEVSILSSMRREEIRRQIDESERLRANPLLYLVSPQVKVRLVLSTTTR
DAGALYQHILSLDVLQIADVAASR
>g9789.t1
MTQDWSHGETSANTEFILNGLQSGSNCSLHEAAVTVATMAAAAAAAAAAAAAAAAAAAAAAAAAATAAAAAALSSRIVRQRD
>g9790.t1
MSLDRQHRQKRSPLESALRTRSSIDLSNLSCRFLELVDVKPSKENLLQVEHDNSMKKNEYIKEQRHKANSSKRKSHNELRTIHLDEVAWHDASNDCWLVI
YDYVYDCTEFLNNHPGGQDILLEYAGRDATLAFIGTGHSTVARTTLDQYKIGELPPKERIFRVSNGVKISGF
>g9791.t1
MPNENLPVCACGIVVDLPKSQSSSIVLEKLTILLPKSKSNKREGKDSRKQQDDRRELKTRTSSETGSSSLVTEATKPTMKNNKHEKRLNHSRRTRSADNA
ESHYTYIDSSSSVLSDRIRENTAIPEVLYAGIPDTTNANTQEIRTNRSNMQNRSQASYTAIPSMTSPPPTYDVAIAKARQTGLPPTYEEHLYHKYAMISR
SHTPPPPWSDSTTTSSSILSSNPTSSLQTHRDLLLSQPELREYLAQLTLDSHYQHQHQQHQQQHRQQSRDAICSALREQQIRAHHRARAMPPRSQSESRA
QQQRIAAMYEDAAFCMETTVLQSAFDSGQGFGLCSLM
>g9792.t1
MDSFGKESEKQISSSNISEAIGTYFAKRMEQYSTVGYSKLHDFIPRRIEAVLKINGVVYHFINKQM
>g9793.t1
MFPTCRVGFRGLKPEGRYAVLMDIVPVDNKRYRYAYHRSCWLEAGKADPPAPARLYIHPDSPFTGDQLLKQIVSFEKVKLTNNDMDKHGQIVLNSMHRYQ
PRIHLVRCRHTDDSSLHISDLQKEEHKTFIFPEAIFTAVTAYQNQLITRLKIDSNPFAKGFRDSSRLTDFERYA
>g9794.t1
MTDPSPHTCRGRPMVCQGPCNPLRAHQYHHHHHHRRRQKYDVASGTTSRNIPLPAEFTPMLLKSLKPDIPDTSAISTKDESISKTSSSFARIALIKVSPS
PRAPRPEESDISAILREILTQKKLEKLGEPSTSEPPLLRKIDTTVPTRTISHPKETIVRIAANLASKTLDVKCIIAKKLNGLTPKVASSLLLYLMIFIIY
AGIHVLLAVITWRTSAYQFFASSQICGLLVFLMWRITGTILI
>g9795.t1
MVNEELVLSGVRASPVNIVATATVVTEEALLGDEETENCESESAKSGNEEDEEVDVDVEECSSVDDGPVHGVLADDVVGIRKTPSRKCGVDGCNTDEKKQ
QRLRTSCNSDELRDVECRLETKELWDKFNDLGTEMIITKTGRGRNILPDGVTISGT
>g9796.t1
MRKGVRASPVIVATATVVTEEALLGDEETENCESESAKSGNEEDEEVDVDVEECSSVDDGPVHGVLADDVVGIRKTPSRKCGGWMQHGREEAAASKDQLQ
LGRAT
>g9797.t1
HLRDQHCSREGGSFVCLYGYNEVCTSLPVEGVSDKDYIAHATKHAAMQQQRKSNGQSEIGSSWTVYSASQNLPAVLNDPFKGKQSNFLTRTWGDGFVEKV
DIPKSPYLPEITMQHFETYLKKIARRYRKHSRMNSSANRPATSNELLQNFPNLRKVKSLDRQFDLASIPKIFLVPNLDLSQRDNFDAVFPFAKDGLLTEE
CNIVLHVKQMQEKLSHYLDIVEVRIAEQVASKSQAFFHAMTSHDALMEQLTQTITVLKALRKNIHQVDKHLVKNSLEILRLERARSNRLLVQEKLKLMAT
VHQSQPMIQLLLSTPDYVAALDLISTTQEILLQELNGIHSFRHLSSQLTEMEKLVDKMLSTEFQRYATADLNRPLGGENTVLDGDKLVSIISGLLRQKHF
QFVDTYKEEAVTTVRALTKQRVIEALAASDCCSDQQAAALEVGGLSLTERLTLLHNTIQSFTSLLLRVKAVHDVMRDTADLSAGRLCDGSFDESVPDRLL
TQEEHMRVTHKLTDMITSVCDYCHERMGNLLSAGTNERDKLHNDKIIADVSQNKLEENKEGQTWNDKGSWLSEKATTAQVCQLANMVEEFTHACEKLCGK
QCTALRSAFKAQASKFVQRFHNERKTKLTLLLESERWKQADVPLEFQSLVTYVYENKCFPLKIFTREDDTRNESVENFIMVNDEKFAVVGTALMLIQMIH
EYCRTGSELLALSGTIGRQLAELLRHYNSRCCQLVLGAGAMQVAGLKTITSTILVLAARSLKLILWFMPFVKTHFQELTEQNPSRGFIGTSGISGGVALL
DSVERDIRAHVREIEGKILTIVDNLLGGQISKWTARPPVPSKSFRNISSYLIKLHEAVSGILPTVEVQSLYRTVNSSFKEKLREQLVKMNIVNNGGPQHG
VVTSELTFYLEALRKLKVLPSEELNDDWMSDIWTR
>g9798.t1
MRETALRLAIEEENRRKSDPNETHERSIIILGSKGIGKTTMVYRFLEKDERPKPTIAMDYSFGRKTVKSLVKNIVHVWEVGHLTSSLVSVAMTGSTLTHS
PHHTVLLMMLDLSRPEELWTSFEETLSVLRSGLKMSYDSETIQKLREKRIASIKKDMERGVDPFPMQMCILGGRYDEFKEFDSNKKEFIGKILRAVAHSL
GASLYYYSSKDKFLVRRLKDLLSHYGFGSSFTEEKCTDYEKPLMMPAGADSFGRIDLQFPQTRPSAILDIIKQIYISRIPQVSRNDESILEDPSNDPNFN
EPIIDRLRMQREEEISVLLNDMMEGRMPKIPVPDPI
>g9799.t1
MFKIIATSCLMVTIAISLKKVDGQYIYKPALIQKESVINSPIKTLEYMQVGLENSVIGYIKNLEDVKATCGKLYQDAEDVAQRFASTFKSCLKVTNETSV
IESDIQKLTNVANDLKKNIAEYVHETSTTCLKIPYNMTLCSSTMKKNLAKIDMSELSDIALSYILNAYPLKFVVPLIPNIVQCYNDLTHQFPPQYLNGIY
HDLTNCTHSIQHLLGV
>g9800.t1
MEGNKSKLSFPTAANLRFYEAWNKPSLHMLIRKTLERKNVDGHVMTMQFTIHAYTYGFCHSNDNVTTITSLEVVSPHHHTFTAENDAMQHCGLSPDPVSV
IVQQLAQYAILTHDDGSSIPSACDKNLRDRFEKGREPQ
>g9801.t1
MKRTKCDIRIMKIFWRSVSYMIIGEQDLETQAFRNDKLNVMVFNERNADSIEPNVTRAWLAKVIETRTSTAPRCTVIFAVEKPSCMKCVIPSMKWGFTKC
DTRAYIIHMAH
>g9802.t1
MTRKNISVDLQLSFDKGSRIGTVISQGKVMNSQRTRALDSPDESLRSPGLRKCPKTASVWQPLHRVVSLDKAL
>g9803.t1
MDRLRRSFRDSFRRRKESHVPESSKPHQWQADESAVRSATCAFHVKYLGCVEVFESRGMQVCEEALKVLRNSRRRPVRAILHVSGDGLRVVEDETKGLIV
DQTIEKVSFCAPDRNHEKGFSYICRDGTTRRWMCHGFLALKESGERLSHAVGCAFAACLERKQRRDKECGVTMTFDSKTSTFTRSGSFRQPSLTERLQES
RDRAVDVPPVKQVYNPFAIERPHATPSMLERQGSFRGFTQLNQASPFKRQLSLRVNDLPSNLERTRSHSLEPTDLSRMPSALSHIVPLKPPVSPIPEISP
GGQDSVSAMCQQLSRGLSLLSSSDDFGPLPPQLTASSVAKQLFTSITANSPPVTSSSSLDEMKLQNGPSINNNNDKSDELSNLNHVGPSWQESASPVLAS
NHRLTPLLKANNLSPVLPRTNAPTPVVMSTPAPVSSAVGAFGTPPSAASPAFSTASTSSLGNTPTPAANRSPIPLNSAMTPKTSSPSASVASVSSALSTS
TDVAQVSSATGVSTALVQPLSTAAGLPKPEQWLGSITGSVPSPVPQQVPASPRRAPPLHARALSLGSTAMGQASRGGPSDPFDVEWAEIAARNLRQSTTT
TNPFIMPNATQAFQVQL
>g9804.t1
MCVLQKEEKQKSLKDTRNEEITKDADISEELGNSADTSFTSDTSIQTEITMCSWQENNKKLSYLPCRNVIENSTQVNPLSMISNDRSAIPSDRFIGELSK
NRAKQTFLTNKIKKYKKCSCREQCPYALYKLPCNKYRCSTPEKKIDDEINELTLECLNCQRKNNFPTFINVDTAQEKNDRSFADFSPVKIGIDKSSISSL
SVDLEVKISNDHRNSEIIDEFSKRRRARTYIVNKKSMRENDLIKNFRNETESSFNIISLWKHINVKKEKIDEIIENILSQKKYLNSEETQQEYQKYKTED
FIDDYWLLKKNKQVQCSISALQTPILNKKISIKTSNLKFQQSDSLDQSCSKTNKTRHTSFPKTITPKWMNAQTQINKCSYFNYLENRLSFLDDYASVKDT
SKMNEYVEKDIPKKNNTCIIEMDVSSSKIVWPRIKRHNIYSATQTREAINARLKESLSQTCDQTDWRIWKSVKASCPFHCTYISADKCKNPMSYFINYPH
FSSKTLNFDMSSVSGRLYNYLEKLEDITT
>g9805.t1
MPARCVVRIAKIIGIKFRFRGKENILKDSGCVVLINHQSSLDLCGELWLAMENCTVISKKEIMYLGPFGLATWLWGTVFIDRKNVEEAQRIINATAESIR
LAKRKLLLFPEGHRHSGNSLLPFKKGAFHVAIESQMPIQPVVVSKYYFLDGKLKRFYSGTSYITILPPIPTAGLTKDDLPKLMEQVYEIMNKTFVKSTTE
CLEEQIQTLKCE
>g9806.t1
MASPESKSPEQSEKNRKYDRQLRLWGDHGQATLEAAHVCLINATGLGTEILKSLVLPGIGAFTIVDGKKITVEDVEPNFFLEADSVGKSRAQIATEMLLE
LNPDVTGDYIDEEPEQILSNSPDFFNSFTVVVATALTEKTLVLLSKRLWELDIPLIVCRSIGFIAYMRIQIKEHTVVETHPDNETPDLRLDRPFDSLKKH
LDSINLNEMSFKDHCHIPYLIILYKYLEKWILEHRTLPKLYKDKQQLRDMIKSGIRRDEHDSSNSEENFEEAMKAVNTCIRASEIPDNIKNILNDDRCIN
LTAKSSSFWIIAKAVRDFVDNEGKGLLPLKGTLPDMTADTEKYITLQQIYYKQASADAEAVWRRTLQLLRQLGRPSDSILEKDVKLFCRHASNIHVEKGS
CIADEYDSKVFDTNIIVQNLETPESMMIYYVMLRGMDKFQAEYNSYPGEFDDQVEPDIVKLKTCLTKLLSEWGCGPLAKDDYVHEFCRFGGAELHSVSAF
LGGLAAQETIKLITNQYKPVHNTFIYDAVTSNSGTFFF
>g9807.t1
MVDRANIKQIIPALPDEKIDMLAATSVLQQQAADIRNQRINWQSYSQSQMISKEDYDFIAAFDTSDAKARKNKLKENPHQAAKTFLNLLGHISKDQTIQY
ILTMIDDMLQEDRSRVEIFREHSTRKRESIWGPFLNLLNRQDGFIMNMTSRIIAKLACWSHDLMEKTDLQFYLTWLKDQLKLSFDALQDHKGLHAGLEQH
IAVEQAKEAHELHELLNPNNEYIQSVARCLQMMLRIDEYRFAFVSVDGISTLLSVLSGRVNFQVQYQLIFCLWVLTFNPLLAEKMNKFNVIPILADILSD
SVKEKVTRIILAVFRNLIEKVEDGQVAKEHCIAMVQCKVLKQLSILCQRKFDDEDITDDIEFLNDKLQASVQDLSSFDEYSTEVKSGRLEWSPVHKSGKF
WRENASRLNEKNYELLRILVHLLETSKDALVLSVASFDIGEYVRHYPRGKHIIEQLGGKQRVMQLLGHEDPNVRYEALLAVQKLMVHNWEYLGKQLEKEQ
TGASGASTNKPGAQVPAKA
>g9808.t1
MDISDILLEPKLTNTSPDFGKPPEKQNKLLQSLGIPHIDSFNYMLEDGLQGIKNDSPVYLTLPNGDKVVLWLDDVQIHKPTVPSGTIGVKNYKVYPTESR
QRSTTYKGKIIVKLRWSINGKEQEALETDLGGIPIMLKSNRCHLNKMSPKELVAHGEHEQEWGGYFIVRGIERLIRMLIMTRRNYPIAIKRPTWKTRGEQ
FSDLGIFLRSVQEDNTATNNTLHYVTDGSAKFAFTHKNNTYYVPLILMIKCLIDVTDVYIYKTLIAGCEDDHYYNNSVMNMLRDLHEEGLHWHEQCKAYV
GKIFKVKFSELPADATDIDVCNYIIKYCVAIHLDEPIDKFHLLVFMTKKLFTLAGNKCAIEGVDSVMMQECLLGGHLYLQVLKEKLWSWLTNVKIHILKL
AKSAGNKYILTVQEMLKITKFRSNIDAQMEYFLSTGSIRSSSSVGLMQNSGLTVVVENINRMRYMSHFRAIHRGAFFQGMRTTEVRRLLPDAWGFICPIH
TPDGAPCGLLNHLTMNCIVTKHPDPKLKAAIPGVLIELGMIPLSIADNWENSYTVMLDGKVIGLIENKIINKVVYRLRLLKIKGQEIPSTLEIALVPKRK
VPGQYPGLFLFTNAARMMRPVINLAVQQIELIGTFEQIYMDICVLPEEAYPGLTTHQEVSQTTIFSNLAKLIPLPDCNQSPRNMYQCQMGKQTMGTPCHN
WQQQSQTKMYRLQTPAAPLFRPVHYDNINMDDYAMGTNAIIAVISYTGYDMEDAMVINKASYERGFGHGTVYKSEFVDLKDKKSYFACDPDKPELGKTLD
IDGLPIIGGSIKEGDPYYCFYDADNANYVVGRYKGTENTYIDNVKLCGSFNTQDPRRACITFRIPRNPIVGDKFASRAGQKGILSRLYPAEDLPFTETGM
VPDIIFNPHGFPSRMTIAMMIEVMAGKSAAVHGLVHDATPFKFDEENTAIDYFGRLLELGGYNYYGTERMYSGIYGCEMEASIFFGIVHYQRLRHMVSDK
WQVRSTGPIDQLTRQPIKGRRRGGGVRFGEMERDALISHGCSYLLQDRLFHCSDKMTTLACQKCGSILGPELIMNSTHDEDDKRCRLCGEEDNVNEIEIP
YIFRFLLIQLASCNINVKLKFRKV
>g9809.t1
MEQSEKKVKNFEVIVKNLIAGGVAGMCSKTTVAPLDRIKILLQAQHEYYKHLGVFSGLKEVVQRENFFALYKGNFIQIIRAVPYAAIQFTAFEQYKKRLG
KLFEQGSHIDGFLAGAAGGVTAAAITYPLDTIRARLAFQVTSNTLYSGIKHAAVRMFKEEGGLRALYRGFWPNMLGMIPYAGFSFYTFEKLKYLCLKYAP
HYLYSEHKTTGNLILNIPAKLLCGGAAGAVAHTFSYPLDVTKRRMQLAMMNPTTHKYASGMFSTIKMIYIENGIVKGLYRGMSINFLRAIPFMAVGFATY
EVTKQMLNLDTGVRL
>g9810.t1
MEEKASLKELDQWIEQLNDCKQLTESQVKTLCDKAKEILAKESNVQEVKCPVTVCGDVHGQFHDLMELFRIGGKSPDTNYLFMGDYVDRGYYSVETVTLL
VALKVRYRERITILRGNHESRQITQVYGFYDECLRKYGNANVWKFFTDLFDYLPLTALVDGQIFCLHGGLSPSIDTLDHIRALDRLQEVPHEGPMCDLLW
SDPDDRGGWGISPRGAGYTFGQDISETFNHSNGLTLVSRAHQLVMEGYNWCHDRNVVTIFSAPNYCYRCGNQAAIMELDDALKYSFLTQHQDVENHMLPG
ERQTTSSKRLGFRAKCQGRGMEMRDPDFIVTPDNITYNRTSLNECEAQTSSHIPHIAPSIISWLTLWCLIER
>g9811.t1
MANHEEDKSEGSAEMEVENEREESEEPDKILIIDPNSEELDFNHSRLTKLENLEPLTQIRRLCFTWNLIKKIENLDTLTTLVELELRDNQIINIENLDAL
VNLELLDLSFNRIKKIEGLDNLLNLQKLFLSSNKILHIENVSHLTNLTTLELGDNKIREIENLEGLQKLTNLYLGKNKITKIQNLESLQNLILLSLQSNR
ITKIENIEELKKLDQLYLSENGITCIEGIENCSGLTTLDLANNKIKRIQNMNHLENLEEFWMNNNEIEDWNTLENLRANKKLQTVYLEHNPIAKDPNYRR
KIMLLLPWLEQLDATLCKRKTGQQWKE
>g9812.t1
MALKGIKVLELAGLAPGPFCGMVLADFGASVIRVDKIGAQILDHLGHGKRSIALNLKSEKGINIFKKLSNQSDVIIDTYRRGVMEKLKIGPNELMATNKK
LIYARLTGYGQDGSYADMAGHDINYLGLSGLLSLFGRYNEKPTPPVNLAADFGGGGLMCTFGIMLALYERTKTNVGQVIDASMVDGSAYLGSWLFRSQKM
LGLWGNPRGKNILDTGSHFYDTYETKDKLYMCVGALEPQFYEIFVEKLGFSSEEMPQYENFEENRCKIAEIFKKKTQAEWCAIFDGTDACVTPMLSLKDA
ASHSHNEQRQTFTIIGDDVIPNPAPRLSHTPGISTGTCRNPQPGENTVEILTELKLQSKEIDNLLSNGFAYQAHHTSKI
>g9813.t1
MSGMPTTKNSIEMENHVFQKAKSKEEYLGFIARLILHVREMNSKKGAAGNAPGNAGTNNQGMPDPIGALQTLARQGTGNNQMMGIGGPGPNHQGIIPQPA
NTATNLNIMITLTLDKLKRILKRLETSQRLDNLYYAQYANKWYASEPAYDSDNKEIDNRDESKYMQWRNKQESLYKDWLIQRHNLEQSYQKRMKDILIKS
GKNFVKYICKYEGNSEVFGAEIFEFKITLIYCKFRRKWYISPGYSFVPEVIDFKDKLKSGTYYPISETVLDIIYEIQQSIDAYMIRFVVVYQFMYNARKS
YKDMQFFVTFNSITEIGLIFTENAWPNGLQKLNIRDRIVVKLELNKDVHSIFLQSLNQRPGQPMNMPGMQNKMQGMGMMSSQTAGPMSHMGPIQTMQNNP
MLTQMNQMGQGNISQQMNQMVSGQMGQLSAGQMQQNMQSQMQNQLPGQMNNQIAGPIGNIQTSMPQQMNQIGPGQLGPGQMQQQLSHIQRKPTEMMNTGF
PGPRNVTPNQFLRQSPSPSAPSPAGLGAPSSNQMVASPALVPSPSPQHAIMTGQSRSVNSVGMAPSPSSSLNTPGGVGATPSPQQEDQAYRDKVRQLSKY
IEPLRRMISKMSSEGNVDKLSKMKKLLEILSNPSKRMPLDTLLKCEVVLEKLDFKRGDGSVGPPVTTLKEHQIFSPLLEAVSTHLQSPVINHTLQRTFGP
CLDALFGPEIKNLPPPLKKHKVEESPSEIPDVLQGEIARLDQRFKVSLDPAQQNGSKCIQLICWLDDRHLPCVPPISVTVPADYPSTPPRCVMAPHEYEA
TTFLCAVQKALNARVAKLPRRFSLSQLLDTWEMSVRQASAPRETSITASTILMGF
>g9814.t1
MSLSKALLKRLNSDDIPVAKRIKLAETAMDLSLIRKEDSLVKWLCKLCVTNQCLLKYLNNCLKSAHELKTSAKQYLVDMLVQILNSNMTDVYEEVLECCS
LILANNSMRQYFANKPKNLALLKTLFNNVSERSSCHDSMLEEYDQLLKPCKLSPAENYAIISIIESLIQIYKLTTIKNELKSIFIRDILYPMCNLIDHRH
TDNTNKLGIVAYKCIQQLLLKETKLMRNKQTSESVQTMFTELFCTLSENVDTLNFQSNFLTYQFIFRAVIGTYKSDATLVDAFFRNLINSSGKYKWEILS
VFLKLLNDVTLDFDNTIENVTLFEYFQKIITDILIYDNITCTHYGILTQLSYLNPLLIEKNIPDILNKILMKEQTIDYTNLLIAILHSSTKLRREQKLIS
QLLILLKQHLTMKKVYKTNTAFFPYEFRIKLRETISNFSSSQTIATLRTLIHYLNVDCVELLEYDISRKNILILQATVELLVVLFEGTQIFEYTRTLSTH
EKFVNDLDKLGNTLSLLINKALCLSHDKNVIILLLTAVQSLSEIQDMLKYYIPKGADTKKLLFPILDDPWQQLIQRITNFGEDNCKNIMNKLILHRIRLN
ISNEPIKLHGLIGGLEYAWSSILKYNTNILPLLSNKEISKVTCLLLDNITSNEQNFREWLDLLDNDCLQENSRFVTCLLSHILIQIGHCFSSGCTKSITE
HINVKLLTENENNNMLEVLKMIKELISQEQWMQMTDAISSKIELYLEVLLHLPIMYFNSNMRMLIFLVVYSISKECGESKILTLCNMIFSDLLEKIGIDI
FQYIEPTMLINQLPQKKAFLKACEFSLRNVKTYTIFKSLKSCAQHKETIYSLLECMEMVKPKLDTEQKIIFRKAEKKLAKAILKMLPEKINDTSDVKCLI
VVLKITISTGKITDTLKKLTELTLENIFIREVTENSNNTNNNNILLQQGVQLAIIVLRHHKIFETPDRIIKNLWFIILKYPCKNLLEALLAFSESKEFYE
FLRLLYAKTIESLSQTDEAAWTNLFLTWSGIMKTDMRVKRNKARLDAINNLFETVLTLNIPDTYWSGILDLSHDIISVKHLLIPDTTIDLIILIGIKSLV
KVKISSCDSVLAICETLMKVRTNLIIDRLPNLLLLYRAVTNIIVHASKNVADKFEEHRFRCFAFDIENNRHFLGRLTGLLMKLKKDMIRLSPYVIADFLH
LCVESAIPSYIKMALYNSLCQLISICDQHGIAFLSRTLPASLQEVFKCLQSVMMRIRVPLGLTRDQFYVVLILGTVSGLYNWKSLLENHLKEEYAKTVAE
KEKSNEFIELKRFYFIILKRLKLINILDNLIEKGLTAKTKNLLIQKFSTLGLIVIGGALAATCFRIYIKPWYVKRKGMQAEEHANIIYELRKKRILEQKE
NEI
>g9815.t1
MADISTNMGITRKMSFGINSKFNGIESKTPFLIGVSGGTASGKSTVCKRIMEKLGQVDMDHQQRRVVCISQDSFYRDLTPTEKLKAEKGQYNFDHPDAFD
DDLILQTLQDILAGVKCEIPAYDYRTNSLMKDQVTTIYPADVMLFEGILVFYFPKIRDLFHMKLFVDTDSDTRLARRVPRDIKERGRDLDYVLNQYMNFV
KPAFEEFCLPTKKFADVIIPRGADNTEHTFLKY
>g9816.t1
MAKPERLRFTILEDLILLREVLRQNPYEESDRWKAVAESGTEEQYNEKERLLQQVQDLQREFRCSNKSTNAQKSRMQTREIIENISDTLEVIIEEPIMGT
SLPTSISSTLLPIALPSPTSSSSSSSSILQTSASPLRSPATSPSRTGGPIRNKMRHDTIKKSTLQFLQERHKKEVEFQEKQFRLEERRIQLEEEKFRMEK
KEREARLELEIEERRQRISVSKQKQEILEILLQLIHKP
>g9817.t1
MSSSEEVSWISWFCGLRGNEFFCEVDEDYIQDKFNLTGLNEQVPHYRQALDMILDLEPDDDLDDNPNQSDLVEQAAEMLYGLIHARYILTNRGIAQMIEK
YQAGDFGHCPRVYCESQPMLPLGLSDVPGEAMVKSYCPKCMDVYTPKSSRHHHTDGAYFGTGFPHMLFMVHPEYRPKRAANQFVPRLYGFKIHPLAYQIQ
QQSASTFKAPLRALNYNNGKR
>g9818.t1
MSDLVGNNSHSFSSANTSKTSITLPKSQPVRLLYLCESDEDDDDNENEEKPRVSEDESDLDEVASDSADNIWESRVHEAVDIDPLISPTDGLSKTMCVSP
KNDCAIPTDISSMQKSFANKEEGDSDMNKNLQAITNSAQLNHENVYMSNMLNKKKEEHLCSTMTDNKMLHRNNEHLLNLSKEDQRHKEVLHGFSEQMNKD
CNEEPCKIPTVVSESVNCISQNLSGNLINPVTYNSQYSTAKYEANEKCTPAKNSSTHMVLSTPSLNKVQQTSLPTPVNRLVLETPLKQPIGSMHPNPCTS
HKQLFQTPQSKLSDDLSKSHIQTPSTILSSWYYNNARHTPMEEKISSNVKNVRQPLADAMLVHSDSSAVHPSESKPLVALHACTETKTVASELQQKDRSK
KAGVKLMMDPEINYHNDPKFSKPTEEIKDNKQFVSISDTLLAGSTKTVPSKNEIKRNVIIGSNIGLKDSLQTLNKYSEEKQGIVSECKNSHERYPICEKR
EKAQIVDRVANTQFTIPSSILPQRQGKTLRVKNKEYLILGFLGCGMSGEVLRVQDISFGELRAIKCVDLSKMDKESAQGCLDEISMLHKLQAPCVVRMFD
YEITDSMVYVVMEMGDTDLSRLLKSMSQEKQISLTMILYYWTEMLTAVKHIHDNGVIHSDLKPGNFLLVRGRLKLIDFGIASNVNSDMTSVLKNNTIGTL
NYISPEALMDIGGSADSPTHKVKYKISFKSDVWSLGCILYSLVYGHTPFQHIRSQWAKVNAITNPKPNISFPAFSSSGKNLQNHERTPPVLIDVMRKCLQ
HDPKARPTVSQLLQVQYVPTMQNVASITTSADIPASILVKIKQALNEEEWRQLVQVSASLS
>g9819.t1
MTDAAGLPGATTGQRAMSRLLRQRAQEFLASRKHANNLVDIIGHWDESTCLCLLTIETIFVEVLKRGDMYLEHSITLIISEPSPESRYITWLRNCYEEVW
KKILASMEKYKSTIQLQALTTAIKLLAEEGKASLEPRDQTGYYFPLHRLKPILMTLLSPEKDNTNLISRFQEITEYPDALYYTWKCLPSLTPKRQPQEIY
IKNLLELIDKIPLPKEGEESKVSDNKELLCGSQDATFTWDQSAVKRALNKVWGCVMHWELTPQLHKQLLLVLLERVMPHLEKPILLTDFLMDSLDVDGPV
GVLALQGVFVLVTKHNLEYPNIFTKLYSMFEPEIFHTKYKARLFYLSDLFLSSTHLPEALVAAFAKRLARLTLVAPPEDILIILLFVGNLLLRHPGLKRL
IDHPQGGEVASGAGDPFLMEERDPLLSNALLSSLWEIRALQWHILPSIASAARFIREPLPSVEYDMASALERTGGHLFDRELKNKVREIMLTFERPNSMA
LSKGEKLLQYWQLTSTH
>g9820.t1
MTMVPAKHTLHSGIFHPVLRQWQSPNVEITANNLMYPIFISDEKNAKDAISSMPGIYRYGINQLENMLTPLVAKGLQSVLLFGIVQHLEKDEIGSNADSA
RNPIIQVLPLLRRKFPNLLIACDVCLCPYTIHGHCGILNNDGSINNTDSIRRIAEIAVSYAKAGAQIVAPSDMMDGRIGAIKHGLATAGYSNKVAVLSYA
IKFASGLYGPFRDASQSAPKFGNRMCYQLPPGSNGLAARAAARDVDEGADMLMVKPGLPYLDVVRCTKDTYPQYPLFVYQVSGEYAMLHHGAQNGAINLE
NVLNEILLSMRRAGADCIITYFTPLILDILQPKSKL
>g9821.t1
MKGLKALLIVGLLAVATLAKEDKEKEDIGTVIGIDLGTTYSCVGVYKNGRVEIIANDQGNRITPSYVAFTNDGERLIGDAAKNQLTTNPENTVFDAKRLI
GREWSDPTVQHDVKFFPFPVIEKNSKPHIKVETSQGEKVFAPEEISAMVLGKMKETAEAYLGKKVTHAVVTVPAYFNDAQRQATKDAGTISGLVVMRIIN
EPTAAAIAYGLDKKDGEKNVLVFDLGGGTFDVSLLTIDNGVFEVVATNGDTHLGGEDFDQRVMDHFIKLYKKKKGKDIRKDNRAVQKLRREVEKAKRALS
ASHQVRIEIESFFEGEDFSETLTRAKFEELNMDLFRSTLKPVQKVLEDSDMSKKDVDEIVLVGGSTRIPKVQQLVKEFFGGKEPSRGINPDEAVAYGAAV
QAGVLSGEQDTDAIVLLDVNPLTMGIETVGGVMTKLIPRNTVIPTKKSQIFSTASDSQHTVTIQVYEGERPMTKDNHLLGKFDLTGIPPAPRGIPQIEVT
FEIDANGILQVSAEDKGTGNRQKIVITNDQNRLTPDDIERMIKDAEKFADDDKKLKERVEARNELESYAYSLKNQLADKEKLGSKVSDADKATMEEAIEE
KIKWLEENQDTDPEEYKKQKKELTDIVQPIIAKLYQGAGGVPPTSGGDDEDIKDEL
>g9822.t1
MSGNISHLSHFVAPKTRRPKTRRSQEEEKFVEPEIRLSRFLYIGKEYANYQPGYWFAHNYFIAKNVPSIEELAGNEEKQLVPIELIIKAFDSNLVPHPET
LVFALAVCCRQNKSEKLRKAAYDNVTKICASTQDFFLFIKFASKLCREKELNYHTQGWGQGLRKAINNWYLSKEPLDLAKCVTKYRSRYGWKHKDIVKMA
HTSANNPEKGVILKYIICGIENTRMALEDQSENPNINEILQYIENVKDFKRCEDEIRAAYLLETNGYSLEHVPGHLLKSREVWISLISSMDTITLLNNLQ
RISNLGILLESDGLAVERVTEQLTNAELLAQSRIHPALIFITLKNYENSGKPLSYEKRKVQETAKRVLPSPPSPNIKVMNALREAFNLSFGHQKPTNLRY
LVTISMNRVMLDERAWHNGNMTGAETGCLIAMILLRCETDVTVATFKQHGLYTANVNKTQSYSEILKTLQEIPAAGTNMSKPLLWAMKQKAKYDVFINIV
DQVYEYCDESQKALISYRNELNLPQTKLINCSMCCSSTYRKINCDENILTINGFDATVPIVIQAFSQSMF
>g9823.t1
MEVLPCPVNVDFSNTRAGSETDELDGACQALAKRLEVELRRAKHAQLACGEVLLPANLLPKVAKDVLTMAENEPCGLRGCTLFISFETDSMCRKLSKIQC
DPNAVSTFELYLTLKQDYTSWHMLLPQFLKLSPYGEMSAEFVQYRKTRERRDSKDDGSNNADQRATFWREAYSCAKKNVVNFRKM
>g9824.t1
MYGFVVNCAFEAWMRAFQWAHLRYDDEGIPDKWTPDETPSPVPKSPRLSRVPIVYGRLEKLMTSQKSSSYCKAPCAKGASHRKSERLNTKIRTDP
>g9825.t1
MTSEPWTLPPKQGLYDPTLEREACGVGFIVAIDGKRSHKIVRDAQILSARMNHRGACACDNDTGDGAGVLYAIPHDYYANEIREQQNIILPEFGRYATGI
LFLDKNTHKEVETAFEKLAEECNLQVLCWRDVPTDNTQIGQVAKKCEPYMRQVFVTGDQDTETLKRQIFVLRKRSSHTIRQPGLRYYICSLSLKTVVYKG
QLTADQLWSYFTDLKSPKFETYLALVHTRFSTNTFPSWERAHPLRMLAHNGEINTLRGNVNFMKAREGVMSSQIYGDQLKSLYPVVEPNLSDSGSADCVL
EFLVMAGQRSLPEAVMTMVPEAWQNDLTMATEKRDFYHWAACVMEPWDGPALLTFTDGRYVGAILDRNGLRPSRFYVTKDNMMVMASEVGVYDTPSSNVV
LKSRLKPGRMLLVDTEEKRIIEDVELKLQIARSRPHSKWLKEQLAMSCLLTQITMEEMRAADANNVDAGDLIENDHLSEMTIAKNAINGINEISAVNKVW
SGDKRLSLYGYTLETINLLLLPMVQTKKEALGSMGNDAPLACLSEFQPLLYEYFKQLFAQVTNPPIDPFREKIVMSMLCPIGPESNILEPNEVQLHRLFL
PQPILSLSDLEILKRTTHRGWRTKVIDITYPVEDGPDGLLKTLNCINNEANAAARDGYQLLVLSDRRGGPSRVPVSSLLALGGVHHHLIEERQRMKVGLI
LETAEAREVHHICVLLGYGADAICPYLVFEMAQNLRADHVFDETFTDDVIYKNYAEAMERGIAKVMAKMGISTLQSYKGAQIFEAVGLADEVIDKCFKGT
QSRIGGVTFDILGKEAFERHQITYWEKPMDLLVIRNPGIYHWRSGGEKHINDPDSIASLQDYVVSKSNSAYENYRKTTMGVVRACTLRGQLELKKSRDPI
PITDVESASEIVKRFATGAMSFGSISMEAHATLAIAMNRIGGKSNTGEGGENADRYLNQDPEFSKRSSIKQVASGRFGVTASYLANADDLQIKMAQGAKP
GEGGELPGYKVTAEIAATRHSVPGVGLISPPPHHDIYSIEDLAELIYDLKCANPNARISVKLVSEVGVGVVAAGVAKGKAEHVVISGHDGGTGASSWTGI
KYAGLPWELGIAETHQVLTLNNLRSRIIVQADGQLRTGFDIVVAALLGADEFGFSTAPLIAMGCTMMRKCHLNTCPVGIATQDPVLRKKFEGKPEHVINF
FFALAEEVRSHMANLGIRKFQDLIGRTDLLKVRDDITVEKAKTLNLSNVLRNALDLRPGVNIKGGTLKQDFQLENRLDNKLIELTEPVLNGEQARIDIEM
NINNECRAFGSTLSYYIAKRFGEAGLPENSINIRMQGSAGQSFCAFMTKGIHVTLEGDANDYVGKSLCGGEIVIYPPKDSEFNSEGNVIVGNVCLYGATS
GKAYFRGIAAERFSVRNSGAIVVVEGVGDHGCEYMTGGCALILGLTGRNFAAGMSGGIAYVLDVDGSFKSKCNPEMVELLPLNEPEEITYVKQLLEEFIE
KTGSLIAQDLLATWPEPTTRFVKVFPYEYQRALKAQLEEAKQQTNVINGDAQLTNHKIKDIEDAIEDAEMAQRKLDKIKGFMKYSRQKVMYRPAEKRIED
WNEIYNFQGVRKTLGVQAARCMECGVPFCQSSYGCPLGNIIPKWNDLVFHQNWKEALNQLLQTNNFPEFTGRVCPAPCEGACVLGISEPPVTIKNIECAI
IDHAFEQGWIVPHPPTRRTGRKVAVVGSGPAGLAAAHQLNKAGHTVTVFERNDRIGGLLQYGIPTMKLSKEVVQRRVSLLAAEGITFRTNVNVGKDITMH
QLQEQYDAVLLTTGATWPRDLPIPGRQLEGIHFAVSFLEHWQKKQMGNTTPLDMRLMAKDKDVVIIGGGDTGCDCIATSLRQGAKTITTFEILPEPPAQR
GKDNPWPQFPRVFKVDYGHEEVSLKFGRDPRRYSTLSKEFLDDGKGHVCGIRAVSVEWRKDENGRWKMDEVPNSEKVYKCDLVLLAMGFLGPEKYIATEM
NVELDERGNYKTPGGKYRTSLPGIYAAGDCRRGQSLVVWAISEGRMAAKEIDLALMGETGLPGSGGVVIIGVSA
>g9826.t1
MLIKEYRIPLPLTVEEYRIAQLYMIAKKSREESKGAGSGVEIIENEPYKNGPGGDGQYTHKIYHVGSHLPGWFKSLLPKSALITKEEAWNAYPYTKTRYT
CPFVEKFSVEIETYYFADNGHQENVFNLSGSDYRNRIVDLIDIVKDQPYGADYMKEEDPKLYVSEKTGRGPLEDTWLVDYWADVEGKQQPTPSGKSLMCA
YKLCRVEFRYWGMQTKLEKFIHDVALRKTMVRAHRQAWAWQDEWNGLTMEDIREIERQTQLALQRKMGLGESTDEELEENENRERTTATTTMMTTTTTPA
TPVTANASMTSPDSDVAKTLAATLGSIEKEEAQSPLSFRKPSDIPIINTAASSENEISPEDSPVDLNEIKTATSDAKREWRRSNLHSPNSNKNFDIQIAN
WRMESIVRESESGSDDEFFDCQEDFEDSSSLAKWSSLDLLAEGDDTTVRTPPAANDQEDTIFSPSYLQRVASERNNKRLQIRTSTSIDVSCPTSPQHSPT
HQPCKITVLIIVVHGGSVLDANVDLTAKKSDITTFRGAFESVMRQHYPSMVGHVSIKFVACPSICTEGLGILSSLSPYSFDVSPSCMDAPQVTHDTIPIG
AIPLLASSSSDYQDAVSRVVMAANQVYHDFIKSEEGKGFTGQICFVGDSVGSILTYDALSRTTQHSRHSSENSILEGGSGQQGNDNGGNAEDAKHLSAPS
PRRRSSGDNPHHNKLDFEVGDFFTFGSPLALVLAYRKTASTDKNSFIPRPLVNQMYNLFHPTDPVAARLEPLISARFSLIPPVNIARYQKYPLGNGQPYH
LLETIQTNPQLFADGLNIPNIQMHLRRLSDISLQSTMSGIIDNVPLQAVSALTQKWWGTKRLDYALYCPEGLANFPTNALPHLFHASYWESLDVIAFILR
QLGRFDLSLLGNEEKDLTNFRPGQPREKWNKKRTSVKLKNVAANHRANDVIVREGAPQVLVARFMYSPIDMITLTGEKVDIHIMRDAPAGEWTYLSTEVT
DKNGRIIYKIPDDKTLGYGLYPVKMVVRGDHTSVDFFIAVIPPKTECVVFSIDGSFAASRSVSGKDPKVWAGAVDVVRHWQELGYLIIYITARPDMQQQT
VVSWLSQHNFPHGLVSFADGLSRDPLAHKAAYLNKLVKEHGMIIHQAYGSEKDISVYTAINLKPSQIFVIGKASKKHQALATILYDGYAAHLSTLQAHGG
SRPAQGNARMVIPRGQFGLPGQNTSLRRRSSFRTAKRAISQPPLGKTPFPLERSTSVGPGSSNIHRSAATEKL
>g9827.t1
MLYINKNNAIFPVIQLMVALRFYASASFYVAIGDFSGISKASVLRIVHRVSNAIAALKDEYIKLPSTQQEIVENEAQFFKIAKFIHVMGYIDCTHIKIQS
CGREDGEVYRNRKGYFSINTQVVINAKLEIIDIVARWPGSAHDSTIFDHSRIKTLFEMGRFGDSALAVIVATAVLYNVSIQQKFENPNVDAYNAIQ
>g9828.t1
MTKAAVFGLCNPFDSDAITIHENAHVQELLQDDNSCDDPVEVFTYLQKNENIKNWQGCSTKNLRSKISPPLKESFFIGQLFFK
>g9829.t1
MTGCVLGCNNSSEKGFSLRRFPSDAERRTLWTIKIDRKNWKPSPYSHICEVHFAEDMWEKPRIDGKRKLKYNAVPTIFPTIQKEKCKINFYTNFTSIVSN
TESSTIQRYNVEDTQEIEIGIQNNPNELGVMNDSNSNVTAITSEISTDKSISESAVLQIEDLKKKLKAANEKLQIANVVIRKVEKTKKNLLQQFLIMIKS
NGFKKILPHGKCINGLDTIKKALRLKFSCTNNGYKELIKQNIPLPSTRTLRRSIETLNFQPGIFDDIFVALKDKVSQFQDEREKDCMLALDEISLTPGEQ
IDTSTNFPIGYATIPNSRGKSITAFSGLNREKPLAMHGLVFMLGGIFTRWKQIVAFHYTPDGFNGACLKPIIEQIIEKTEFIGLHVHSITSDMGSVNQAM
WRAFSNISAGRYSKIVNSVSHPIDDKRKLFFFADAPHLIKNLRTTLINNKVIMLPDQFKNSNQLSSNIVQFTHLQELVSEQENLILKLAPKLNKEIITST
SFNKMKVNKATSMLNRDVSSAINFLGIEKKDDNYKTALFIEIISKWFTLITSRTPLVALGKKAEDEKSEKKFYESIEFLQSVIDLFRNMEIGTNFLFQML
YNLSSLKILSVSQYLRELENTNYEQDDGVLTSNFSIRKRPSKTHISQIIQDVPIIPIEAANKVIQLTNLEMNSLYNDQKHIIPILNIQNLCISNVTEQKL
YFL
>g9830.t1
MTASGDDGSGGDGGDGIEGVGGGGGSDDGGDGDGGVGGGGDSDDGCDGDGGVGGVGGVGGVGGGGGGGGGGGGGGGGGGGGGGGGGGGGGGGDKARTIIG
HVGKF
>g9831.t1
MSQKNKKMEIESKVMLDDEDFLLEFSNMANNSSGLVTTAAAAAAAANAANASVPVAPVVAATAAANASVPVAPVVAATAAANAFDSVAPVVAATVAATPI
VAAGRHNTADGPVVSPIATGPMANIRQGNLIN
>g9832.t1
MSKKQSTFYWKGKKVTAKVYKKRCQQQQIGKKIQKIFKAKNESNNLKSDESKSKIVEPTEGRRIVHIETLAEHLFCKQCKITFSLKNIVHEKRVGLASIF
YVRCNMCSKLTSVYTDKEHDVGDVSKQIRHFDTNTKAVTGTLNAGMGNTHLNKVLSALNIPHFNWKTFKTHEKEIGTVVEEMTHESCARAAAEERDLTIQ
NVDKIERLLLLSPRSLFHPFRPVHLQNTFIFPNLPTSSESISISMEQRVRIAASLDMGWFTRGTGRSYNSFSGSASLIGLFSKKVISYVTLNRKCKKCDR
GHEKKDHDCRCNFSGTAKAMEPQAAVQLTKNNPILNKCNVDIGVIITDNDSSSISALKNAHNFEIVKQADKNYTSKGVVNALYKLQKNHKELTTPAIQYL
QKCFNYCISQNVGDGEGVANAIRNIANHAFNDHTNCGSWCSYFKNPDQYQHTNIGDGFRDPKLFDSLKNLFEGLASNANQFSAGASNNANESLNTVIISK
APKSRMYGEKLNLSPGKHTHKHGYDADLKSKKKYAVSQTTTFKKRRLFLKQQKNALKTKKELLEGTSYETDSQLINIDESLLIANIKDKEPVVVLFDLET
GGFQKTADILQIAAKCGEYEYSVYIQPKQVINEKASVVNGLRYDNDHLQFQGKAVITLTLLEAMKSFYQFLYSLNKKCVLTAHNCKFDYPRLMLAIKKVF
MTSYFQSVIEGFSDTLPILVKCNSEKGKGKNKLENLARTLGINSDLAHNAIADVRMLEQVLFKLNVSDQTIKDNCIKWTLVEQQETTQTMMLNKLKNLKA
LNQCTSVGIRKKMVTADISYDMLIKAYKESKLHGISSLLGKNEEGQVKVSTNKKVLQKLNDFLETL
>g9833.t1
MNVTAGTSNNSTNDVNLDKTEIESIEWLKRHQAPWELVVQHWSKTFNIRSKNIKSSNQRTLIDIFTEWPILKHPNGYFLIIEDFKCLNLSKETLSMDKWE
NFFQRIKSWIPLSHKDDTVNILFETLEDNDIADDSKIALQLMILSHLIPPKTMKRCSNKFWKPSIWNAKDSMIKHAITPGDVTRLREDTIKRCKELNLTI
QPYIIIVGSSLKEINKSYVCIDDILYDTSSTVEAVDICFKTFHVLQLYYPIASEHLWLLIQKCIYKFATKWDSIIPNIDQISSTFDVNNDNYMFVFKEKL
NECVTHFVAKLYAYGTMNRTIIHDIILSTSSLYNFCLEFIKLKYGKIDELCNMLQVIEKAFENFKTEHLTFQYFQKIGCLILPSTKKIHSSLTFGFEDHI
CFGSITSKLKLIDNYECFKNLLPSDDFKDYNSVNWITINGTKYDINSLICLNINDIDPVFGKVKHIIISPSKNIYFLYIKMITVCYCHHLSAFEVKETQE
WNFISQKNLADCECIVNAEV
>g9834.t1
MEDEEVKNILLDLKLEEYIETFKKNKITIDIIKELSEQMISELIPAIGPRVIFLSYWRKLKNENPLRSIENENISPKRNKFDYDTEITSNSDEFELSQKD
YSNMQLFGNSRLRKISDILKECAQGQRILKVYVREKELTEKHRNKICDMIITDLENRHERLRNETAEQIANMIVAEFPTEVPSTYYVPPIKKKILSYINL
YQHVEK
>g9835.t1
MTCGLCETICDADYINQHECLQGYPNYYTDPNTYYFYPMCEDGSILRRSSIDDQEITVQESLESNITNKRKNIRKKLSITEKQELLELEEQLILEVQARE
ALWNPQLDLSLRSRKATAQLWKEISEALNGKLSDKEAKTKFKSLHDTYRRIVSNESLASGSERPAKMSKWQHYDNLSFLRDSCLQKQTKSNISCSIDSND
EDSTLSSTDVEPNRQEKTRKERNNKKDNSALEKIADAFCKRNTEAPIILPDPPENDAIDAIVSVVETRLRKLPQNILDDTTQKLFQLTYELIKNIS
>g9836.t1
MQSINKNQKRSNIENIVSEIYGQCGPVPPKNPPVQSKNDIDIVLAKFFFGCNIPFKVIESIHFKNLIAALNPHYHLPGRKFLSNNLLNEVHEEIVTERKK
HLENNDCVLFIDGWKNSAANSKHVVCTIHNADYNRQFFIDAIELSKDLRSTNIFAIVSDNASPMINMGNRSNLWYSTCNSHSGNLLAKSLVDGEFANEVN
ALLKELKNPGLQRDIINKGGSKIL
>g9837.t1
MVCLFVGPAGSSLAAKLRSLSCLEVWQGDGLPEKMCDRCVTRAESALLYREQCRAADRALRQAALKVSGLTSYTTVSGCKLYQNQQNQGFIPVQNPHKML
KCMECGAVFTNYQELCAHNRLHLPFIQDNIPMQHMHIVESQNSYLNFTHVGSNFTNDSSINMQLSPSVRSNMMHAMSLNEENSSRAACALHCSLCNHTFT
NRRQLISHNIAHSTENVDISCDNENIEICENSNHIPQNLSYERSIHSVDNPIQNLSYQRSTVDDNDGMQNINFPENIDLDGVQENSSERIQNVTIHSENN
VSITENLRFIKALEKDRQLVIEYHGCSTDNNYKQSDIKSIEDVPTAKKHQCEVCLKQFGQKSKLFAHQLSHSGQQPFKCLSCGKAYASKSKLNAHMRLHT
KTNVHQCKVCDKIFPYPSYLEEHIKIHNKSDSDRPRSKEFECSTCNKRFQLLKNLKAHERLHTGKGLVQCEICDKKFSQNYNLKMHLRTHKMSRVHKCEY
CDKRFVQKGNLVEHLRIHTKMKPFVCKLCGKRFAQSSHLKSHETSHGALRQHQCRLCGKRFKLANHLKRHLNLHTGSKMYKCNQCNQMFSQSFSLTRHLK
RHNESHI
>g9838.t1
MSMQSVRQRFFNFIRESDKRRFLSTQEVIDRDNKYGGIHFKQLPVVLSHGEGVYLWDINGKRYLDFLAGFSTVSQGHCHPRLVKVMRDQVGKLAHTSRAY
YSEPHGELGEYLTKLLGWDRFLPMNTGVEAGDTAIKLARRWGYRVKKVQSNKATVVFANGNFWGRSLAALSASSDPNCYTDFGPYVPLFEKIPYNDPVAL
EQKFKENPNICAFMVEPIQGEAGVVIPTDGYLKRVRELCTKYNVLWIADEVQTGLCRTGTRLAVDYEGCRPDILILGKALSGGMYPVSGVLADDEIMLCL
ETGSHGSTFGGSPLGNRVALEAVKILEEENLAENAKRLGNILKEELSKLPNDIATEFRGRGLLAGLVINKEFADGWDICLKLRDAGLLSRPAHGQIIRIS
PPLTITEEQLREGINILTTILKNYK
>g9839.t1
MDPLARVALLNIKRSARVLLYPQPWRIQCCRKLTSQQVFDREAKYGAHNYHPLPVALCKGQGVFMWDIEGKRYFDFLSAYSAVNQGHCHPRIYKAMLDQA
KTLTLTSRAFYSDVLGEFEEYITKLFGYDKWLPMNTGVEGGETACKLARKWGYSSKGIPQNQAKIIFVEGNFWGRTMSAVSSSTDPSSYGGFGPFMPGFE
IIPYDDLSALQRALDDPNVCAFMVEPIQGESGVVVPKDGYLKGIRELCTRYNVLWIADEVQTGLARTGKRIAVDYENVKPDILILGKALSGGFYPVSGVL
ANDPIMLAIKPGEHGSTYGGNPLGCRIALEAVRVLEEEKLAENAERLGHVLRNELNKLPKDVVTLVRGKGLLNAIVINKKIDAMDICIKLKECGLLAKPT
HGHIIRLAPPLIITEEQIRECADIISKTILTYN
>g9840.t1
MDEDDYEVLRQKNISERNAIFADLFKDIKKQTREIKGLEKKRLSNDDSENQPSKKRRRTASGVENFHGGGIRLQFRRTYNTRSRKKASGNDESNDSENEN
EENDLSESKRNRSKLRVLFPWAKPFQRSIDLMKMGVCDVDEEEEEEEEDYKNDSFDENRRERRVYKVTKSAYDPESIPSVDDITQKMLDNVAKKSSLKTY
CKINGTSCHQCRQKTLDTKTVCRSGECVGIRGQFCGPCLQGRYGESAIEALKDPDWACPPCRGLCNCSICRTRSGLCPTGILAPIVREEGYSSVMDYLQA
SEIDDN
>g9841.t1
MSQKEKDLDINKAFEDLLFAEEIAQKSGYEKGYESGQEQLLKGYHLGYHRASIIAAQLGYYSGVLEHYLQNNATDCEKTITIAKKLLKDIHSTFPDHQDD
NLDILKAVEDIKSTMAEYNNYFEKTLDFINIYQELIDCHLVDFITEKLWDKCLPEKLKSELENININDDIWMESNTSPELSNFIQLTRSLSLESCPAVIC
IDDLLKLLPQVPSKEPLIKNKLIDSKSQFMNTKKSYEIDVLGKIIAEMALSTHSLVIDAGAGKGYLSTYLSEHFDVPVLAIDSSQVCHKGAINRQEKIRK
KKQSLTKTRYVVQELDETTDYNKIVNTNYPDWSVNRNLILTGLHTCGMLVHSIMKASLYAKDIRLLFAVPCCYHLADESLSGRWIFSKNARMLAQQSIER
SRYKHLSPSLFYRAVLQIILHSMGYYNTKVGRGGPLDNFADYAKWALSKIGIDNKQIPSTCTLQEIYQSHIHFESKLRLFQILRIYTSSVVEAAIMLDKI
IFLQNNAQHSKIAIVRLFDPTVSPRCYAILMIK
>g9842.t1
MTDERNFRSSYYEKVGFRSVEEKKSLEILLKERPFDKTKLKQFCLRFTVPAMYRNFLWKVLLDVIPVYVDSHEFIMAQRTAEFQDLQRALKIAKIIDDYT
KPNLVFLAMWLLRTRRAKVDITAQLESPLHRAMSKMADTLWHVIDIESEQEKLVDIYWILSGLFIQVEKLQKEVTRLQECTYSLLEREDIELHKHLVKID
ALYNLPYDTWFYSCFAGVICNGSIAKIWDKITVGAYRILVFVAVVTLTTLRRLLLRCESTDNVLDTINNITEETSEMIVNKAIESMQQSGTTQQVDMYFT
KHS
>g9843.t1
MPPGANGGTEGLGPSCSEIHNSQDHAIAKLTPPLTFVQQCYRHLKSSGVGEASVYHALVVIFLEFFAWGLLTMPIISVLNETFPDHTFLMNGLIMGIKGI
LSFLSAPLIGALSDVWGRKFFLLITVAFTCAPIPLMSINTWWFFAMISISGVFACTFSVVFAYVADVTEENQRSLAYGLVSATFAASMVISPALGAYTMT
TYGENLAVALATAIAVLDVFFILVAVPESLPEKARPPAPISWEQADPFAALGKVGKDHTILMLCVTVFLSYLPEAGQYSCIFVYLKLAMGFSAFMVAIFI
AVVGILSVGAQIVLGPLMRTLGSKHTIMLGLLFEMLQLMWYGFGSQTWMMWAAGVLASVSSITYPAISAFVSMHSDADKQGLVQGMVTGMRGLCNGLGPA
MFGVIFYLFHVDLNDDTPNLPLKPSFVDENNRTGTSTHLDIMPQVCGLYGQLVPGPPFVFGALLVICALLVAAFIPESNTMSTGSLHHPSTSRRPSGLSL
DVQYEGDRTGTGRGKIGPLSPLVDNCNSAAL
>g9844.t1
MPRCYNDSKTVSSVNSNHKHSTDDIVLTQSHAFPIGSHLEIEEDPPVVEKSHRRLRCDLSPVPTSTNSNFNIKLLGLKGDKNTRQDHQVSTGSGGHRDRD
RDIKKRAAIGNTVRGFLSSGHSRQDRYETNRQRSSGGTGGGLSSLCPKLVASGSSSSQSSGISLAVGHLASQETGGTCTVVTTQKIHSHAHNHRRQRKLS
IVTQAGPSANITGDRKVLSSVGRSASISKKQVRTQRHEQNADSLSLTSNGLATNSPSSKKKILSVLHISDRSSVQSVNSLSLDHENDRSFSDAEEAIAAV
ENAAQECNNLSENATDVQHMTSNEFEQEDAISIKSPTVSKSHGINQESITNNKPKLSNSSSNAKLNSISDQKVLKHKNTNSREKMKHHTSKNIEAVNVEK
ELDDTISIDTENSTDSNSKDSKRTKSGKSIEYTDSGDDGTDKEITDTSKTVSGDKKEMEDNAGLNEEIIKSSRFVTSKVEEITETDNKTADVEKVEEEER
VTIYDDDGTSISDIVAAQALHESLSKLGKVPPLDTEMAETQNTDMRDEKANMRQHPEKDIVTQEETVEGFIGPLLDENFKADEKLSQKTMAMEEVQNLLM
KVKVQTVEDDDDEEKAVGISPDGRFLKFEEEIGRGSFKTVYRGLDTQTGVAVAWCELQEKKLNKTERLRFREEAEMLKGLQHPNIVRFYDYWEVTLTRRK
YIVLVTELMTSGTLKTYLRRFKKINPKVVKSWCRQILKGLSFLHSRSPPIIHRDLKCDNIFITGTTGSVKIGDLGLATLKNRSFAKSVIGTPEFMAPEMY
EEHYDESVDVYAFGMCMLEMATSEYPYSECTGPAQIYKRVVSGVKPQSYDKVENPEVRDIIEMCIRLKKEERPLVKDLLNHEFFADDVGLKLEMVSRDSA
VADTELSRVEFRLRVLDPKKRSNKHKENEAIQFDFDIQADNAEEVALEMAKSSLILEEDAKAVAKMLKSQITTLLREREERKAKEEKERLDRETATATDI
ATNAANSENLLQQQLLLQQMQLQQQQQQQQIQSNIGMQMQNQVPMQLQQTQMPMQQQQLQSTAQQAQQHNLQPQQVQLVQQQPIIQQQTSVVQPQQAQQI
QYQQQMQQQYQQQQPYAQHVPQNLNTNSSQCSTPQNVQGQPQFPQVSQQMQQQQQQQHVHQQQQYIQLNQMNVPQQIPHQMQQMQPQIQMISQQQHMHQQ
LQSQQQQYATQPQIQHVQQLHQHSVGSQSVQNQQYYQQNATGTASGYVSAGSLYQQAMPQQIFHTYTTSNPSGHVEILSSTQTATQIYSHASLPGNAVPA
ATSQSQYMQSAGQVQASMPSGMNVNSSSTVTHMTNVSTSTIPNMQNTPPLLGNAGHQPQSQQNILVQMQYSQSTNVMPNSISITPNVANVSSQSSTNLQQ
HQLFLPNTDQCPNATDRSSLVKQDTMDSIQSLPSDVPINPQDQVVATSASVPTSVAQQFVAQQSLNDGVTPENSESVTTSERNRVKRSGTKRKKPGIKLT
VLSVSNSEGQSMTVECQLDTSKQKTVTFKFDRDDMVPTDIANNLVAENLLPQSQCETFVELIEDIVKQLRLDPTRALPLVAHGPPDQSAGGSPVTSRRPR
DRDHSLDTAKRDETSNTSTPTKLLPIDQIISHIANTTSEKQQIAQTPDSQTGAESTSAEASRRSSTSTQNTDTLTPTNIPSDPTDNQETAVSATSAETVV
EAHHNIQNDANNSAFKSYQSSTIHAQMQIQQDTIMSTGQVVSEVSKESQEQQDIIDIKESGMTKETNASNAVAEISTLTVPTASARKVSRFLVSPVVEQK
NIAAEEESSVNEGANHTSQSNQSIASAAEPVLKNEEHVVEANVLEIQSMNLHEQASSNENTIVQGVPYTNVEQTDSVQQILQPGQQPGQQPGQQPLGLQQ
SIIQVQTMQQVTGHMQQTTTNRSKQHTIIVQGATTTSQQTSQQMPQTSSMQHFVPVNSQKELQPLQPLHTNAIAQTQTQYPNQTIMQQSPAVVMQQQPQQ
QIPIQQNVIQPHMQAEHQGQMQQAQRASTVQQFVPQQQPSTQQYVILSGHMQSIQPNIDDRNRRVSNISTASNVSMDSQISESSSIPEEKRQTVVTATNM
PTAAHMQHVQVVSQDMSNTMPMQQQSASVETAQQTLQTTHQNVQHNVLGTAVPQSMPVSLPVHPDVSTSKIAIKTKEVSSTLPDLAQNLANILSNPKSKS
ATPHPLTNSHEPTAMPNPTNVAAPTLVDYKPMQSEQYFQPIQPEVSQLPIQPSIQHNYQGQIVHQGYQGQQNFQQTFLNQQLLHQNQTQPILQSIPLTIP
QQIDLQSQMMQSNLVTGQATAQGKWFISTNQSNSLQQQQPMLRHMQSNQPFQNQLQQIPMQPQMQQQTMQDQHSESSIVLDQSHLHLKLPDQQPAKLLEV
ENLESSNLNCIRRTSSDCQLLTSENENSSHDVTPEHTLIESIDSTSTLQQLSQPHQQQLQQQQQQQQQQQQQQQTAAAAAASQTQSTEFVGQSVGYKQCR
KYRNQPSEALNVGTPPISYPATPHNHQIVGGHDTYMHSLQQKLFNIGVPVSSANAAACPLSPQTTIHSSTILTDTQVSDATVEGSAIIQDNSGTFSQTNV
ECSLDSPTPGVAPVAPETMSPSKENVKVRAQRPGSRLQELEQELAKIHHRGSVFAAPPTQPLTPPISIQTQQQLPQNLLTTALPVSASVPVATIASNVVT
PRSGTNTPIQPELQDSSNEKANPAQPIRKVSRFVVSKVAGPPAHNIINQQQVTDAARTQLQQMEELKTSERQTVSYQTDDLHGVPMQVPHSRENSVPPTV
QTAHGTNILSAEPEKEERIVVLTPSEEYQLLIKRQTLELETLQKRHREELERFQQHQLQLLIQQQQQASALHQHQHHPALLYHTVATNISGSRIPEDYFM
FSTAPQTPLQKGPNNYPDTDETLRLAMQKLKQTPLQLQPQQASAGIPHAYVIPIPVVPSENMQSVVSQQSNNCSNDLSEGIDSIHSTAVCNPTQYQFAPI
LSEGANISSTTVPTPLSISNSTYVQYHEGQPLPNFQAFSCTPHGGIFLPAGYRLIYAPAGTTPSQPATPAVSHIVSSSRDNDTPPTAESHYSTTVENSTV
PPLDQ
>g9845.t1
MANSSANVTVSSILKNKSSFEDEPRKKSREDWRKAKELEEARKAGTAPAAVDEEGKDINPHIPQYISATPWYFGSQGPTLKHQRPQPEKQKQFSSIDEWY
NRGVDSARVAIKYRKGACENCGAMTHKRKDCMERPRKVGAKYTNSKIAPDEFTQPELSMDYDGKRDRWAGYDPSEHRAIVEEYQKIEEAKRQMRADKLDA
EEENDEQDSDKDEDKYVDEVDMPGTKVDSKQRITVRNLRIREDTAKYLRNLDPNSAYYDPKTRSMRDNPYTGTEREVDYKGENFVRFSGDTQQHANAQLF
AWEAHEKGVDVHLLAEPTKLELLKQEYDKKRDELKDKARDSIIECYGGEEHLKALPKSLLLAQTEHYVEYSRYGKIIKGQDRQVIRSKYEEDIYPNNHMS
VWGSYWQDGKWGYKCCYSFIKNSYCTGESGKRAAEAINDSSTLDKVPSVRNEMEETNSKLDNTVVNDNRSSSSESSSEDEDTGKTKTEKQSKAAKRKLKK
QKRKESRKNKKQNEEKQDEDKLKEALRKEEENARKMEKLLKMSERKRPYNSMYETKELTTEEIEAYQMKRKRDEDPMVHFLSK
>g9846.t1
MFVHATILSLFFLGLLGTIFGKDIKGSTYCEFYNETSCTDPDKNCSEREECIVQDPDKRNHCYVLWSVDSVTNKTIIKLKGCFLDTNDCYDKSQCIENNP
ERKNDLYFCCCDGDMCNKNFSSNVYPSTTSKPTQPPVIKDPDCISNTEKQAITLTLLILIPMLLTFGSLSLWWFCRRQRLMYFNEIPTLEPLPLPPPSPN
LGLRPIQLLEIKARGRFGAVWKAQLKNEIVAVKVFPIQDKQSWQTEQEIFKLAHMDHEDILHFIGVEKRGDNLQAEFWLITAYHEKGSLCDYLKANVVTW
PEMCRIAESMARGLMHLHEEIPANKADGYKPAVAHRDFKSKNVLLKADMSACIADFGLALIFHPGKPCGDTHGQVGTRRYMAPEVLEGAINFTRDSFLRI
DMYACGLVLWELASRCTVQDGPIGEYRLPFEDEVGLHPTLEDMQESVVHKKERPLILETWRKHPGLLSICDTMEECWDHDAEARLSASCVVERVATLSRT
LVLNSSTLIRVDNTNEIITTKESSM
>g9847.t1
MSSDAISLQCNMEMSKVLKSLVSGMMQTTRIQYTPYSANPDFSLFIDPPASEEDRIGFEIPPHSRTCSSVIRSYFSSCHAEIEDWHSKRSSRQMNKIKKY
KES
>g9848.t1
MHFAPDSYTFEGRHSVGSILHPIHAIMSVCNGSQSCTITASIHIQSPTASNSANKSNLCKLTGPHSDLIDTMTIPMCFRTLQYRLNGIASTTPF
>g9849.t1
MRRLPLLFRMRLAFSFSNIQKLLNVQNSLGTRQEAPFSKDNGKSAWKVAKIFVEDNLVGQNYTWNTPKLQSLSDIARGPIKFDRKLMQQQPFIRYGFAHL
NAAARRKLIKLLRQQK
>g9850.t1
MIYEGERCYHVTYYKTASVPNLYETPARRAVGGEGGDEDDKEKEEEAERERQEAIREAEERRKEKHRKMEEEREKMRQEIRDKVNNDNYVMYNIKKREEI
QEIPQEEPNPLMRKKKTPEELAAEAEAEDEDEFTKDKSDVNDDEERKRENAGSTRVRSIAYNANQLSGMTRVKYPTVDTELFSIYSSSRYSTVTENFWRN
LVVWFENQPLIIAGTNKKFVD
>g9851.t1
MLFALMESPITLSNKIISLERKSMRLGVYKITKQWTLIHQWAKNVGLDIIVCIAPRYIENESKMHSKNSINMTELLSFNDLMGYNVSWQLGYECQTKCNL
SGGDLGQYVASFREMLKTFPRYSNSLITGPDIVAYKTAQQQKYLQDYLNSADTALSAITWHPDFASASLNNDSISINYDNMVADKNELYKIISRDMTRKK
PLWIAESKPEKFKHEYLGALIWTTRLGNAAKLGIQVIMRQPSNFYKATPDYWVSLLHKTLVGRQVLELILQSNNESYVHLYSQCTKPSALYDKGAITIFG
VNLTPKEMTANLKGLKIKTLHKYILSPDTKTGNKMFSEKVLLNNKPLDLINDKKLPNIEPEIIIKPDGLELKLSSGNIGFWVIPNAKVKACVYSEKEMTE
SIAEKKLSKQHKNIIEQDNQEKKIDDMKNYQHSTQESERMKRDIGKKLIEMGLKKDNVFKKHSRFDNTKDYINERKTKRKGGDEFKRDELLIPFNPRTTD
SGENNFYGFSRHNPIKGFPESDIFITTGDSSEQNYDYIQDESNEKDSILKNMQHRKDLTHKHIEDNTWIEMENDHIPNEFFENVKFNTRIKGNPKNYGDL
LEAEFFPQEHENIGDNNKIAAVKIPQEQLAEEKEEKQAIEGSMQKLANYYDLKEHDRDTKYKALGLALRRSTMPFNQLVKTPIYINHQATNTKPEGTKLK
VESEQKALNFFYQPSQTATVNSNYNNYRTKNMKHDTSNNRNNINTETIKFSRPADVNTEYSIREIQYPILHNKRFKRSNCANIQKIHSEEMIKENKENTK
DCHCRIIQTSYLSKPNCYCRSKRDSQILDSSSESVNVGSDQSQINIENSMTKEEHEKIMAGEILPNINVIESDYEEYDITTEIITTESSTLDYKPSYVTQ
TIDVNSTSIMDTSEVNNISEQYHNVDEFNVTSVLVNSEFSPNNAEDLNNDDTINNDITKMFFRTEPPSIQSENKTTTYDPSQIVYKMSSDNQDIIVSTTE
YEQEKIREKAQNLIKEQKTESSTYSTITENQEDEERRDNNYKISLKSTNFLETTKGIAEEQMTTETILSNNNFIKKRITYRTLNNSESSESKTKSKDNVQ
QSVENTQSIESGAGTQLKENIETKKLKTIFRKTPLKEHARYEEYLNKRAKQINKLKEKLNARREKLLQQYRHQLTENEQKRNLKRREIWEKFYENDYFRH
LIDQEEFVSILNDNDIHKDNNNEKYEIPIEFVPKQYENIPNQIYTLAKIKKERYPKYYQFPRHVKITEDDEKSTLTSSDSKYNQYYEHLPKIIKNEQELA
EVPRFSDHKDHQDCRYSEKIIEERESSAPSKSYNYRIFAIDPSSFSYRGGEPILQLHDNHSKLPKYYSKIKLESQNSIPKWMLEKIYQILSKSTFSEDQY
QTSKLQEYMKKTSIKNDQKNANAVYIFDIHKQHDRPNDIARFAQIWSNSLNRRNIDQTINNTTADELNNIYKDLETKHGNLNMPITDTKMELAKDVKIGE
YVKNEKFINSHEKEDILNVEKTEDTYTEKIITPKNIDIHKEETLNIRKFNKNIAESEYKTAHLNNKRKNIAKNIFQIAKDTQEINEFYDSNKEIQNDINN
EMANNNNAVKDVEKIIDNDSELSKLETGNARTRRNIRSDEHLERLLYFLLTRTNTQDGSNYDIYDHLKEDSEEILSNQPILFYLLTKNDESPLNKIQFQK
LKNYLTSSQKNLEINQQDEKEYKSTKCIVFIPTKDSYKMLEVKDDEDSLESSEIPYSESQYLARKILDSIIRYSDDEFSEELLYEDLSDLLNENIPDKEV
YSSESMQDVSIHVKDRGINHESEKKDEHKNEKIKYLEMKDQIPSGKCGMLFPSKENEKRRQRREIKNKIIAGINQIGGESKKSNKFILTENSKHEDMENS
LNKNIAKQEKEKMITKNNTETSYLQTQINKRNRDNLLEDFIKARKKNYLYNNKILVMKNKENDKSLRNNTLKSDEKLSFFKKEIIPKSQRAIINGLENTQ
NLTESVKLFIDNFEEKYNETVLASEEKHLKNKTSETTGNLFYVAIMNIKKLIAFLSEISQIFILSTIVPYSLHNDQNFTKNNTKRSLFLIMPPSQTRDDY
KEPKEMVQKMKRCGTLPKKNKFLSLARKKEDSIRAEMKAGSLDRNIKIPRQNSNARTLLKNVKYLQEIHANKKKAETYKDNTFLRALKNNMNAENVILNL
ESQEKEKKCNTENCICYCKEENCFSKSSMKNSSEILSSLRKDKLEKINRQRAKEENTKSNVLHQTSPKLYHKSLQELRVPNLINSFPTFYQERIHPMNIP
RVPILQKTLPYIIRNEKKFDNIPFPSFENRPNFLLKSSAYNQYQPIIHRNLHPCPSTNEENRVESPTSTTSSSTSYIGATIRQQTENDLESMGITGKDEK
HLFKLTTETPNNFASINSETETNFYPSYSVNKIEESSIIDFSNLDGIMYKLKNSTEKTKENQEDDFSKLMPFFTNYVDRSRTPSIIYPSIMQNEKLINME
ECIKLFGRDVCVLSATSPEILAKQIPKNNINEYSTIRIPEYIMQISTEEGTNNVNYLDKFKTIDTYVESKSSTSGIKTSNVDLNEYLESTNVDLNEYLES
TNTELNIDANEKFPQEFYRYGESIKQTYEPNNDNYDEKNYDDKLFNIKEDTHMPMKKLMDQITDKTMEIEKNTLLGKSKSHVKPLLNSNNEEALNPSSSE
KYPYSTKSYEYSNDKELDNLKIDQQTLATLADTNINSWNTLGVRNTDRKEEPTTVIYDLKAEYNFEEENKNYLKESNMNFYPDEISQEQFKEEDTTINYN
LKDGHNFKEEITNKSNESKINTSREKEILEVQSEEISINYDSKAIYNSEEENMYDLEKLNINFNSEKEIFQEQLEEKIIPISSDSNTEYNFEETTENDLL
GKTIYFENEILQKQPITQYLDYEKTNYLNNKEDITNRPETTIDLPSKILPYCDNTLLLNSIRNIINDFTSNTSLTETKDLDENILQKQDRSLLPEILQIP
NLESILSIPQTENTIVEKAKDVLSDITAILKRNFTGDRSPDVINNSFHSILQTLSANFHQKLPAMTVEERQFKDGQWTINPITLASVPDSKLSIVNPANL
EKSKNLLNSSAIASQADQYMRNMIVQSVKSSLTKDEHKEIDNSIIHVLNNILQTLKDSEDIKNTKIDNEKVQMISYQEPKALENNASIIISNFSNLTEYE
KDESIEEKTSRKTIYKTEKNVRNQILNGIQKIDTQDNEEKELAESLKTTYHKVISQNNLSMSAIPVESNLIKAEKLNTKEKSVFLETTTISPIITKNFDQ
TENDIITLTPRIKDANVNNNNNKSSINDSLDNQVLKYTKNYRINKENVQITTMPTNFIQKTSSNYAQISNDINSENMEEVEDIENKTEYILNREILTKLP
DNLISSTDVKYRNEKSKIASSTDEIDPAIILERIEHNLSPIKYYSPEILKYIKNHNADAFISVMQETLSDHAQMSDSIISQNITSAKNVGNEVESILNEK
TSTISTDNVISSLNVDYGNYEAKITPSSDNNVLDSQQQDFKTNNIIAKIHEATTEVQQTYAKTTYFKVKSSAGNRPRINMSSSAYKADANSNNDNKDKNS
SNDNDNLIGNKMYNADITTNDDIITETNNVTTSSFKSCLLDDTNLVQLFPSLIPSDISELEKSQLYYINDSMKLPLEIRKLKDGSYVLSITKDICEQRKI
LERKCPCCVPLQGHVILSWNKNQDQKDVDMMTSSQEDMSVNDNKRDNYLTESPNMITIMTPGKNILGMQKLGEEKDRMSAHYHWKQNLNDNNLITILMPV
IDCTKKYNLFLNFNKEKKMLFNETESYDIIQNYNKLLTEAIKKFEYDKLEKKNFNNNFETKENEFASENKEATNKLQNSVNFRERKDIISTNFSKPSISR
DFYDLENSVEIESQKKYAKANQFEIIEDLHKFETEKNIQNIEQIINSKNQKRNPPFKSIDISKEDTKINNEEMKSDKYRIVDIEKGNVKVLEKEKERKPQ
QIIEHENRERIPISRIIISGDNVNMKSEKTSRNKLTNTEKGNVFYKKKKKEHKMRMIDNKQNDSRIKISAEDNKKPYRYQRNTNGILNRRAELVKSILYW
FKGLFSNK
>g9852.t1
MGLFGKSQEKNPKEMVQEWTHKLRKEGYQLDRQVRGEFEKENFQEKSLEIVIIIINLFNQQEPRSLCKVFDLEVLLLSLENLKDFRNILTHILTIQREEE
KVKRSLKEAAKKGDKDVCKILAKEIIRARKACNKIYTSKAHLNSVSLQMKNQLATIRVAGSVSKSTEVMQAMQSLIRVPEVAATMREMSKEMMKAGIIEE
MLDETMDSIEDSEDMEDEADEEVDKILWEVTAGQLGTAPAVVTENPGSVAASTSAEEEAEDDDKELEEMKNRLQSLRS
>g9853.t1
MLTISSLFMDFRVSETSTLMSLSEMRSEMRKSQQLVIKSINVPSAVKVGDVNHVVLDCDYALENTSSQGLVVKWFFNEDRLVYQWIHSRNPLADDPAAKY
IDLTYKASDDPFTEYRAMKLDKPGIDLTGDYTCVISTFEDEKAANASMVIYCNNRGKVRFSLSKKSIDNKDGLEATCEAKGVYPRAILDISVKGILGKPS
SKPIYKYEIFREDGMFDILSRVDLLDEELPEAAELKCTLDIPRANYSVSRKTIYYSRMATTTTSSVTTIPEHKMDIQDLDSSKSGNGGGKINRKFC
>g9854.t1
MSNLSIENTEDLNNVSAPKQSRITSFQSAFSNLKKSEFFKEELPSPETSTAIISHRPNVVLVSPKQKGNPLLKFITNVSWEYSDIVPDYVMGKTTCALFL
SIRYHQLNPDYIHERLKLLGNAYNLRVLLVQIDVADPHHALKHLTRISILADMTIMLAWSAEDAGKIIETYKRYETKPPDDIMERSNTAPYQKLVNALTT
VRSINKTDATTLLTTFGTLTDIVKTQPNTLALCPGFGLHKAQKLHKVLHESFLRTS
>g9855.t1
MDKNRQLPWKEMGITDPKERVKNLLEQASKVEIDPNIPPERYYRSGIEMIRYADMNMQDGSYEQAFILYMKFITLFVDKIINHPQYNRVPNKDKIMNKRT
LRIVIPKTEELKEQLLVQYQAELDKYLEALKEREKIEKERLRQEELQRAVSRSPPTKRIEKAAEAERTQEEKSIENEKGLDMDKIDKLTEIILTIKNDTE
EIKKENKVIRLELQDLREEWKKKQEEWEREKGIMENRLKELETKEKQLEKKMTRMIQLEEKEEARERRERRNNITERRGFTERRFTQENDRTYNETRTAA
KLKSWQQKKEILAKKSKLKGKKLYIDNDLTKKERDVQKEIAEIAKMKRERGDQVKIGYKKLMVNERTFIWKEEEGQSFFRTGKVLQTQ
>g9856.t1
MFWNTAGIAKKDEEFWDYVREFDIINFTETWIDEKGWKKMEALMPKEYNWVAQYSVRDKKGRGAGGMITGVKKNIRMEEVQKEKQGIISYSVEINGEKWK
IISIYNREGKKKTLEELEEIIEGEGWKKMIVGGDFNARTAEKGELVWDGEEASYFLK
>g9857.t1
MNKQGIDLLEKIEKMGLGLLNGNKEGDDQGEWTFTGAKGSSVLDYAICNAETWEEIKNFRIGERTESDHQPLEIELKATTEETRNREEVKEIEIEDWTEE
GIRIYREDLKKRKAEKEEIQEEWEELAEEIRKAINKKKVKNKTQNIGKKPWWDKDCRNSKTKLNRSLRQMKKGNRENRIHRRKTKTQQALRNEKEREREQ
TKIAEIQNETEIWRYIKKERGRREKPDDSIEEQQWKRHFMELLEGRETRGNNDTRNEQEAGGNQEVPREEETKEEGEGITEEEMKNARETAKRMESRHNI
PNTQKRRQERSEKLQRSNITRHGIQNLCNDSGRKTEEGS
>g9858.t1
MKTIARFRCGNEWKGNRYWEEEGKKMCRQKEEEEKRNKIAALAAGEAAKAAVSVNMVMPEIKELPSMMPSKDGSSMGNDKTHKDIRPMVDRSTKPSLWTS
DGLPLRDVILPTKLMQDFLTLAFSNTMSNKETCGILAGRLERNKLLVTHLLIPNQTGTPDSCTTHNEEDIFDYQDQHNLITLGWIHTHPTQTAFLSSVDL
HTHCAYQLMMAEALAIVCAPKYDETGFFMLTPDYGLDFIANCRQTGFHPHPTEPPLYRKAGHCKLDVTAFIEVVNLERK
>g9859.t1
MESVSHLVKVSVPNYLADLPIPNSIGGWFRLGIRDWFALLPPTALLTGLGYMSYRAFCPHGRPALCGRVNVKIKKDVAKVVDTIDIEDISEKAAFCRCWR
SENWPYCDGTHGRHNNEHNDNVGPLVITNKKD
>g9860.t1
MAEEELLVTLCRGDSGGSFGFSLLGASASAGLPAAHVIYDIVENSPAANSGKGMLSGKRLATNFLEISNT
>g9861.t1
MSTGICGGAIQATYYDRLWIVIGKNCVLTSGYRISATTMNSRVWLAREGFARLCSRLFDLKNIEDNRVHLTNIAIQLKARQNAENVPSIESENEKCDCKW
ALCKLKDYLIADHGTEVVENLMQRITAVIMASLLAVQPAMMQDRNCFELYGYDVLLSDDLRPWLLEVNASPALTGTNNEDHRLKFDLIDDVLNVLDFEGQ
FSGREIRIGGLDLLWDDGPVWTSCPYFEVCTLETIPNDFRRLNIFLGAINDREKQISLLKSQLIEKRKTNQNQSFTVQYCLK
>g9862.t1
MTHMRVYASVYVQHAYIYIRVDFLCCWSVSVLKCLRLSSDPVTLKLRRDPAVKAHVRRLLSPEQTSNEEDTEFSNAILTNNPKNVTSSDNVENKEFGKTP
EMSADSSMPVATTRSNGSYSDASLSSELEALLPPVDHFKEEERTQWEPLSAEKFPRQKNTPRFEAYMMTGDLMLNLSRTQQSSNLLPKQHQQRKIDSLRY
NPSQQHTTTTVTTTSIHHNHNHHHHHHHHNSVPSSPNETQLAYQYHHHHRGSTYKASSSASTSPVSAARRDGMQGTSGTLVQVDPNKNTPSSFGFVRTSR
SEDHLQFQKDPSMSAVDIDIDDDVTSSLNTLLDPRPEGLMPNERIVWTYNAPVSSPVASCCQNGGSSSSSSSSSSSSTSPQRSLSPASPTSVSSSVMSSN
SGSRRFPLMQTVPGISGAPGSHLPANGDLSQSEAISNMSSPDYNDEETMDILSARDIMMVSDPSDSDSTILASEPPQRRLKTNPQDAGEHRIVIQVKGPD
KETPRNTSPRQTRRRGNPVGELVPSITSQNLQRNQSGVPGVPNVIAGSMAPECVGYQELKECEDEKEALTGGTCDEQKGHGGASPPQSADEESDIESLHS
FHYSPKAVDLPSAVRLAKRLYSLDGFKKSDVSRHLSKNNDFSRAVAEEYLRYFNFERDTLDVALRKFLAQFSLTGETQERERVLVHFSKRYLDCNPGSFN
SQDAVHTLTCAIMLLNTDLHGQNIGRKMSCSEFIENLSELNDGDNFPREVLKQLYNAIKSFPLEWALDEEGDETTNQMIQQGDGTTAIAGTGNPFLDVPN
VTGATEFKKGYVMRKCCYDSNGKKTPFGKRGWKMYYCTLRELVLYLHKDEHGFRNDSLHNAIRIHHALATKATDYTKKQHVFRLQTADQAEYLFQTSDSK
ELQSWIDTINFVCASFSCQPLAGAVGSQRKFQRPLLPCSHTKLNSREQLRDHEDRVSRLEAELDEHRRHPPERGAKALTVQNYKEKDAYLHYEKEFNSLF
HLKPLSFTSSYSTEQPIRCSFQLKRYKMYAYLLRSRLAFSEVEPSSLVESSIGEVDEGALLGSSGAIINTEGALVPPPVPERSTAANRYSYRTAIYSGGG
GSGRNLLNGGHQDYDAAGGNIG
>g9863.t1
MTAQQQQQQSQAVSLKPMEKQSGMLMTTGITSTSSNQHQEEQDRLSNRDRSSREAEQERQWKQLQALRQQQAQLQQQVIIEQRVHAIARVHRQISEENAP
PLSSDIGLTTQLQVSTAQDTSQLTSLASPSPGSRSTFATPSLKAPRGLTPQSPHHQSMVRLPAQTPCRGVRPGFPQPPSPFSPQAPQSPHDFPQSPASSQ
TSQESHFQRFEGNVSTPASPYSSPQAPGTPRAPIFNPPRPPVYAPPPPPPATSRTPDPYSQPPATPTASASTASGYPSPRSSETRTPQEQEVTFGQQPEV
NRQLRDLLQRQQFNKKIEGVSTNWSQDGQNNSENNHQHFEVSHVPLQQHSQIPSNIGEGTFRHPLPPGIIRPRLPIQPNVLIRNSIGINPRHPVAGNIQG
SIDHRTKMLLQNRPQVTTTSISQQHFQGTQSLQTRMPTIRNTIPEPYDILQQQRQFTDSNQAQNQRIARTTQDNLNQSIRMLSAVPVRTPLIPTTMSDTA
GVTTSEASEIPDNVTAELEKLEQEGAGPMVEVEGVSAILGDLADDDDELLAEMGADFNILEYADPELDTITGGEKTNILDLDLEQVEVDPKDEKQKKETK
DDDQKSEITAPSSEISADSCATSTNLTLTENSNVPTMTSTQATSQVIQAQVVQQQMNQQVQQAAAIGRPMPPGTKLLSPDGAVGVVTSTNTVTVSYPSNF
PGHQQRISQTHIQVSQQQRSGMRLTGVPNRLVAVNHMVGTRMPLAPPPPPPPPPYPGPPPPYPGPIQMGLCPGGGNGRGMTRPSVHITGHQVPVAGPPMG
PVVPHPHRRPLLLQQSCSQEQPLLLEELLEQEKREQEKQQQQQQQQQQQQQQQTENTTGSSLLSDSDFERLRADVLGTTSPPQNIVPVIRPPCVARQVSS
TSDTNWQSGMAADGTAKLTVAQVGARQPIATQTPPEPRVATFNIPQIPAPPTPPENIVNEQDRQIQLKYEQWLNHQDQVLKQQLHYYEGEIQKLRKVRKS
LNGRQRVLRKSGGELPETDAAELQRVTSEQTILQKHLDASRKQGRQHNMLIQEYQSKQQQRQVHSQPNEPCSPLMSPSQHSPMHSPAALISQSPGPNMIQ
HSPATPSIIQHSPGTPLLQHSPGNSQSTNLGTMSPHNVQQQSPRIGTPHSQGDESPFSPGPMPSPGLCNPNTTRMTSPQHRAIIGGRLATSPGAFTSETR
NQQQIIADQSVKVHNLAQRFVRPPETQRRGSIVYSPQPGQQQLLSQQHQQLLQRQQIIQHESIAQDQGQSVIARGSLQRQQVFTQQQQLESVSRQQILQQ
QQQNDISQDGQNIVAQRNLQIAQQRQILQQQQQTNDVVSQEGQNVVAQRNLQMARQQIIQQQQEGISHDTQNIIAQRSMQMTQQRQQILQQTEGVVQEGQ
NSINQRSLQMVPQQQQRQVLQQQQQQNDISQEGQTAVTQRNLHLPQQRQQILQQQQIIQQHEIIPQGISPEGQTAIGQRTLQIARQRQQILQQQQQEDTS
QDIQNVAVQRNLQIVQQRQIFQQQQHEGIAQSISQDGQNVVQRTLQMTQQRQQVLQQHESISQEGQSVVAQRNLQMAQQRQQTLQQQQQILQQQHEDVSQ
DGQSTITQRSLQMVQQRQQIIQQQHESVSQITSQEGQNSVVQRSLQLAQQRPQVLHQQQHEAISQEGQTSIAQRSLQITQQQRQQLLQQQQHENVSQNIP
QEGQNSIGQRSLQMVQQRQHILQQQQRQQFLQMQQQQQQKPPNSPMVSQPASSPSPQLHQQLQQGYGQPPSSPMVQQVTMGSPMLQQQLNPISQPPSPLN
RISPMLHGHHHSSATNQPPSSPMMPRSPMIAGSPMQMQRRQSTGSSPAMPDRPQSVENPGTPRTPHTPHNFVQQSTNLTTASNDQASLQILQDSSSLTEN
SARGGGNSNNPLNPIPFPNYGKSGYFKLGLKGGSPGDQQSLSLENTTNSSKNHNSSAKLMNKFSNFGRFGYFKLGLRGGSPMWSSKAESSKNNKEMLDIS
QMKREQLAEEKTNTSVNRKTARIGSLVCADYNDFDDDSHTPPQASPTTLEVKPTAQNSSLISSTLDNESLESPEVKLEQLPDTTDYDDDKTIVNTEVTLS
SAAQRDSDDITVIEQFGDSELVDVISGSLEGDMQEEYVLFEPGMVVDLSADSNDSLCHALVNDAGQGHDLVQILEIENPESQSEEPILSDEDLIPSHLRN
KKGLRLDIVRTLQAGKKLVAVTDTPDSPDQEELRVNPSPSSYLDQSLDQELMVSLVNESEVVIIDPTTKSPEDNLSKGSGDEDTEKIDSNIQIDVSKENV
TNESSINEQNKLKQNKSPTNFVFSDKASYNKILSSTMHQTSVNTITMSNSAISLTNPMISTNSNTILASISSDSQLNQISIRPIVTEAKIIDQFDSHEAS
SSCFSKKSFTLSSTMASIVADAKIAAKLSQTPIVSKPQQSKLDLKFGVFSARETPKILSSGKPSVTSSNLPMNKTESQNNPTKLLLNVQPTSVTLLTPKM
SIPDLSKKESILKNKEKQMEDKEGEMKGEKKEEVIHGKIKNESNSSGLIAEEKKTDPLNTTDELESMLEAIHNPAENPENKNDTPTTLKRMSPVTDDLSL
VNILENDAELVENDKEQILSSSDVQKINNKSKETEKEIGEISNNKNVLSNDKNHQEELCTEVENSKPFLQHCLNEEKTLMDESSDDILDMLHNIISSKPE
MANSGELKSSLIYQMPTPLDTLPLNILQDSLIDVEQENNLENNQLSSTETKNQVKNQNSEMKKNPSITSQASTLVVSTVAQLQKSTTTVPHLSPLSKPTE
LTSNVANVSHQLRTLLSSLQSNQNQTGIVTTVSSDKSGSVLSASSTLSTLNSPNNGQNIVSTLPRSDQNRSQPNSINNLIKDSELTLKETVKESGGSGII
TAVAKISNGEQVFRVTSSATTTATAIQSTIGSSVSNTISTIITTRTITTSISITSNAILNAMLADTTSLKSTVAGHGRSNAISTQSVNSFNSSLPSTSIQ
RSQNLQILQVSSGCPTSTRVQANTNSTVTNSMQCVRTVVPPLAISSGISTTPSILQTTLSQAPNHLLTSNQGQYKSSGLLPIDNKNNDLENQPTTLIKDP
EESKVQEKKEIDPSKNSNILKLEESQTHVLLKQLLQNTASATTSGSSQGPSLPKVSSLEAQLDRPVPPTPLNPKLLGETPTPKPALNKQQVLTSSYETSF
LSSASHLKIQSSPIKEELSKSSPPLSCSIPITSQRGHIESLKQQATKSVSTSSGSSLGNSSTNSSAKQQSISSTITTTRMSPGISTNQQEPSGQGKSGNG
IDKEPQTQQRIAVSISKVNLLGKPLMTSEVTSKNVQPLTNNSSNISGSQIQQVQNQIQVAQKPIVAQKVSSSISSVHQQSVQQVPHSHGTITGPQAVTGS
IAPSSSNIVPLIEVKKELGLEEVLTTTGTTPTSHLQTDTKDFLTAKEELIDSAIDDKTDLKKLKRRQYQQKRKQSQGKDAVTAPQKKRSRKVSRLDEDYE
TFVENLMTQLRQLQPMVVLEPLLGRNYGVCPIFGCGDLVKIGSQKDYNARIGDLIGNYGSASLPGISDHYNTQPFGELSPLSPQQPSTTQRGFYEQEFPP
LKLDDSDDKKETMATNRDVDSPDTIVSSSSPECVIPEFIHHFPGLRLIEEESDEEADWLKRVSPVIPLISPIPIRLKPAYSKDAAKHDKENFGVPKLGKS
PPMPLRESGNVTVTLTLNSQAADDIMGVLKDLANILNIAPPAGYQIVERTSTPPSQKLGLYRTKGKDGKEGAPVDIQSILNGAAKFCRHCDVVILNSLIR
KKVSDLPFFSKEEAEPGDELCFCSATCYMQFALIHRTPPTQDKAATIVDHLCHKAETKLLDDDLKGLKKFPIKQQQQRIERLGSMEINESTTEIKIKTEK
LENTENTENEEKRPKKHSITEEISEATEPQPPAKIWKGLRYKTWSLGTMQPGTKFKKPTDREIIEVLFRMGVTVAPAKTEDSRRCIFCQSQGDATADGPA
RLLNFDVDKWVHLNCALWSNVVYEMQSGALMHLDDVLQNNLMQICIVCEKPAGTIKCYKPRCTNCYHLMCAMKDGCVFYKDKTMYCPQHTLKNEKDKELI
TLSAYRRVYVNRDENRQVAAVMHHSEHNHLLRVGSLIFLSVGQLLPHQLQNFHTPNYIYPVGYKIVRFYWSMRRPNKRCRYVCSIHDVSGRPEFRVLIQE
PLQEDIELRDATPRAVWSRILEPLAELRRSTNSVQLFPRYVSGEDLFGLTEPTVVRVLESLPGIETLTDYRFKYGRNPLLELPLAINPTGSARTEARLRN
QLPWKRPHTQRTGGFASRGVPFGLSTCSVAAAIGGGVSSTLVAAAATVGETASCPYSKQFVHSKSSQYKKMKQEWRNNVYLARSKIQGLGLYAARDLEKH
TMVIEYIGEIIRTELAETREKQYEARNRGIYMFRLDEERVVDATLCGGLARYINHSCNPNCVAETVEVERDLRIIIFAKRRISRGEELAYDYKFDIEDDQ
HKIACACGAPNCRKWMN
>g9864.t1
MDDEVRLDGEEEMELDEASEGEDEDEEATGIPVSPANSDQLLGQSTPTTSGNITPDEAFHDPLRYQKFPLPGGKPLNIRRGPGRPRKERPLGITRGGSNR
RSFGRGGARGKGLGYARGIPRRTKSKDDDTHSESPSPLRISGTDDVTIDGGESGGNTTDRSMPAPEEPPYFPEQWPGKACALCNLGERSQLGQGELLRLT
CPPGFTPEKSTNRDEATTDRCLIDITVAGDKSPRAAGPGAAVTCRRQKSLAKCRQELNTSLTNFTEPVEELTIVGFSEEPDVGALFEPLTGHYYVHQSCI
IWSSNNQDLAPELTCRAVLQASCRRCAYCSHYGAGISCKVASCNRYFHFPCAAANSCFQDTKSLTLFCSQHLGQVPLLLNGEEMNCVHCSAMGDVSNLVM
CSICGHHYHGGCVGLALLPGVRAGWQCVSCRVCQVCRQPEDVSKVMLCERCEKAYHPGCLRPIVTSIPKYGWKCKCCRVCTDCGSRTPGAGLSSRWHSHY
TVCDSCYQQRNKGFSCPLCRKAYRAAAYREMVQCYSCKKFVHGTCDPEADPLIFQQRKEAKPDYEYICLHCKNIAIVARRKDSIDEGDLNLSASQESLDG
ESSELDYQGGSSEEALYSVGLGKGKPFCATKIAKKRLGISAGILGRPKGIGKLGYQKRQKMTEFGRKRGPKAKMRGIFGLPEMGLQSPVLDPSISKEEEP
GGENKLILCSAKDKFVLTQDICVMCGAIGIDQEGCLIACAQCGQCYHPYCASVKVTKVILQKGWRCLDCTVCEGCGERNDEARLILCDDCDISYHIYCID
PPLDHVPHGTWKCKWCAQCQTCGSNDPGFNSSWQKSYTQCGPCASHTACIACQEAYQEGDLIIQCVQCERWLHCSCDSIKNEIEAERCAEEGYVCLLCRP
RDIPPPHLLSKPPPKFSRLSPPPQNRSPELFKSSSQPYLLDGVYLSEAGMNHIKSLTAEHQQTRKKRRKMLPMIDKEAEIMATIESVVAGGSLDNSLEEN
NKLELMDVKDEPETVLKEGMVWNQPPPEGFSICTSENGLPVLRRKRQRNLQKLGIGGFIVRLRGTRKDKEEEGDVEKSGESSVGVGMGDDKPRRKPQRRK
PKPKLAECFPLYMQEAFFGKDLMDTTKEKDLESSSESEEEHKTPGNANTIQLSQDELKAMEQVRAKQEKEDDKSQEQIKREEIAEDDGSDTEALGDILPI
SGDLLDNDLVNTIMNENDEDLAKASEALDELDDAQGGNKDELTDILSPHFNLESMVRDTGLPNMDSKDIEEIFKGVLTDESQESQESSVFSVQAQTSHPS
SSTTSLVSPSPHPPGIQIPLARPQVPGSLPSVGQSTLNSPMSFPPPSPYHSEYSNSPQFSPAFSEPPSPWVNPEDEGNTTAGNATISYNQRSNLKMEADE
ALGTGATISSVLYANINHPEWKTEYPAWSERCKQILKKWRALPNDKKAPYLTQARDNRAAIRMKKTQQQRFIAKKRDNLLGYPYFWIFHWDFVFESVLC
>g9865.t1
MCEVMNIDTLDIALVTLFLLAWHKMLGLQFHVLKRKLKYSGRRWWVRPVNRQKNSQGFYVNLVKELKKTDHEEFFSLFRMSPEYFDILVDLVKPYLVKRS
IRSPLPTELRLAVTLMYLAQGDSARSKHLEFRLGKSTVHSIINETCRALWFALSPVVLKPVNRFGWELISEEFMANWQFPNCLGAIDGRHMRIQAPRSIS
DGGVWANTDFAQDLQNGAIDLPIPRPLPERDIPFPFVFVADEAFPLTTYLMRPYSRKNSSHFSIDIRIFNYRLSRCRRTIENIFGILTARWQILHKPLCM
SLENSEMLFKTLVCLHNFVMMGEEKLPTHIRRYCPPNYVDREENYIVQEGRWREQHSAYFKDLGRVGANRAGTVAEGLRNYLRDYFISPTGES
>g9866.t1
MAEEYCVESYDNVEYDNFENKENEDIENEIITYQKELIAIVKANPILWDKRQKVYKNVHNKECAWVSVNAMLKNIADLDAEKEFYKIRQRYGKERRKVIM
SLKGKSGQGAQLIYVPGWELYESCDSFLRDIIIPRKTSSSYIKNTTPATTTSNEVATSPLTQFKIIVPSQNVKTHLANHVITPMQIPNTKWISNFNESSS
LSSNDTTSDSTTFECTETSVQSSIQAQFQTPSLSVSQIVPVSSRDKTSVAKKMLQKMNQATVTKVPSPDNFCKKKKKMDNDLTEAYIKQSDGLNNLAVQI
SQALVAKQNPTLTPAAALDPMLGAIQMALTKVKEANKFHCMLGILQYINDNYVKTDESQE
>g9867.t1
MSEQIRSSAEYNRRAAIIEGLRAERSQTEIIRFLGYPRSTVYDVAAKFFASEKFTEGSANPMRKRHSKEKSVRTLEIIAKAQQLISEDPGQSLTKVAKSL
DVSDTTMRRIAEEDLRYKSYVIKVRQMLFEAAKMKRIARCHLLLSSLKNEAAGRIKFFSDEKIFSVDAKVNRRNDHWLAHDPDEVPVIARTKFPASVHVL
SVVSNEGHIMPPHFFQKHETVTKEIYLHVLTNIVKPWLDTVTAGRPYIFQQDGAPAHTSHLVQNWLSDNVDMFWSKEFWPPNSPDLNPLDYFVWSVIERV
TNKSRHPNVTSLQAAIEAAFANMDKGALQRACQRFRPRIEAVIDAKGGYIE
>g9868.t1
MTSLSVEMSNSKKPDESSRTNAEQDGSRTMNIEQGYGSKKEKSESRGKSREIKRYDDQTINEMKVSELKDALKKLNVVTTGNKNELRIRLRKVLAQRGYA
EAVTTAGQEVTANDADTTDGKEGTSEDNTTSEENAEESRKKQHEAAKLNHRSGQDSETEETSDSDISVERGSSERLRRRPPDAHRRSRHVRSEFTIKDVE
GSLTYFTGDDKLPIEKWIAEFEDASDLLQWNELQMLIYGKRMLKGSAKRFISFEKNVTSCQLYRRKRQPGESSRQYIYAMLEIAEQGYIEEDALIQYIVD
GLPDEDSNKTSLYEAFTISELKKKLEVYDRLKERIQKKKAPTKKDNPKAGTKDARKEHKASNKSSDKKHCFNCGSSEHDVKNCTDADKGPKCFKCNCFGH
IASKCNAKTNSSLETTPATVSCVNSVDDEFIMVDIKERKSRALLDTGSPVSIIRDDVYSSIGEPKLNRTTQVLTGLGNATTKPSGTFLLKLHIGDDSYEI
KAFVVPTNSMTSELILGRDFLQDTEVVIKRGQIEVRRLPVEKYATETTKPDAAEKEDSESQGFDVLTVMPRITVNEIEAPPRYKDKIETMIAEYEPKKNV
KTSIETRIVLKDDIPVSHSPRRLAPKEMKILDEQIREWLRLGIITPSNSEYASPVVIRSVEFLGHVIEEGCVKLSLSKIKAVQGFPQPNTLKQLQCFLGL
TGYFRKFIKDYAKIAYPLYELKEGQHFNFGPAQQLAFSRLKDVLSEDPVLRIYDPEAITELHTDASKQGYGAALLQKKSTEKYFHPVYYLSHKTTEAEKK
WCSYELEILAIIKAIKKFRVYLLGIKFKIITDCQAFQRTLSKENLPPKVARWALMLEEFDYEIEHRSGERMKHIDALSRFPVMLIEDTVLMAIKSEQDKE
ERLRVIKQLLAKEPYEDYSLENGLLVKRSGTKNAVGPPPKSGQNE
>g9869.t1
MLNFQEDDDEEFFFLIALEKGDAPTRMTGYIENVVSNYTYDQFQQHFRTPLDAFEELLRSIAPLISNDNRQGRSVIDPRKQLLSIIWLLATLDSYRSIGD
RFNMAKSSLAASFVRVITALCSIAPQIIKWPQRNEIEIIKTKFQKLSRIPGVLGAIDGTYIPIKAPKIDSEVYINRKCFYGITLQAICDPSLKFIDCFAG
YPFIGDKAYPVLPWLIPPYINRGNISEIQRHFNASLASTRQVIERAFVLLKGRFRRLKYLDMNRTDLIPATIASCVLHNVCLHHNDLRLEEYVIEGMNND
NEGEVDRMNPIHPALPSENIGYQKRNELAELLYYRI
>g9870.t1
MERLIFLDEILESSSTDEEEIDFISINLIKLERPKIKNFLDVINEYSDEEFQRNFRLQRSTYLYLKDLYKESNFCKNRINNRTISNDAKLLAFLWYAGNK
SAIRDVASRFNMAESTFHLVCDNIMDFLNNLARSVIKFPETIEEKTEIAKQFENANGTYISIRTPTHKIKSIYVNRHDMSSLTLQAICDAKRRFLDVFTG
PASKIHDARVFNLSFISKNLSDICGNEWHILGDAAYPLKKYLITPYRDYGNLTQEQRNFNYKFSVCRVKIENAFGSLKARFRQLIRLDFHTVERCCKFII
ACCTLHNLCILHKDELPDFLEVDEQFQNNENYLEEDNRNYDKAAGEEKRNFLCQILH
>g9871.t1
MSVIFKKIIFDSNKQIIEDGTSILCEVGKEAGDVNIIMMEKQNLLQAGYEIPDNNFNLNEMESQKSEESQNFHDNTELNSACLDIKSNVDEWSDESTKLL
LDKYAD
>g9872.t1
MYEQLKSNHYQMLKDQQSNRDILECATRGQHENPAWHNVRRNLLTASNFGKVCSRRETTSCQNLVKAILYPPRLTNAAVEWGKEKEMVGREQL
>g9873.t1
MKIRNAVVKAITFRRNNKGSRKQKLLGLIKDLQNIPSHVFGEHKSCPSLKYFCNGEQKGEENLILQLQKAGLLLKIEIAMKRIIENADSLLYQFTSTSVE
SCNRIINKFIGGKRVHYTMKGSYETRVKASVVQYDTS
>g9874.t1
MSSAHDLALKAHVPIQVYENYNSAGLNKITVERFDCHEETTACMLRKIDVLWLFGKWDNQSQVPGWNGYIQSLTKNNQDFSQSRILFLPFIHQPASNYNT
IYTALHCALENCKKHGHNTCVITFDQPLYIKAREIVASSLETSDFSKIIVRLSGFYLIMSFLGSIGNEKNKSRFISMLAQKLEAANISIKQAQDDADVLI
IKTALEHYHPDTNIKTIVVGEDVDLLILLIARTSPDQEIYYLKPGKGKAETKVYSPKSFDNFKNSKNHILLIHAISGCDTTSALFQIGKKKIIKLFQNRK
DLQDCAEVFKVPQSSRETITENGIRLLLAMYNAPQKEKSIDSHGYYSFVKATRLNKPVKLSNLPPTFYASQQHLFRVLEPIQTVLPPAPDLLLNIIFCNC
TKGCSANCSCRKIGLRCSAVCGHCRGQSRLNVETKVTKSDMDVYDDIDPMTCLIQEVEETIDEEHIEEITEEDEEAPKEIDVEEEIK
>g9875.t1
MKVDAARICSIHFKENCFTLEKTKSRKPELAKEILRLKMGSIPTELLNLEKKRKGMMSQSKENSKKVKVSHFYLHSELVQYARQKQQEEIVTNVETPNMI
AQNTEKQNAVHEIMQGISKNSNVSVETLLKQLTKLEEQNQKLLDKNINLEEKNQDLNIQVTQLQTDVKQLTKNRDKKPKTIAIDTLRKRRKKIPLPCAST
LRNWVNRFNVLPEILHDVNIMSNIGNNLSITEKLTVITFDEVYISNKLDLERKQQKIYGPHKTCQFVMARDVPHLLKLARNNLLDSGFRFKETSIDKTYL
EELLRLNEKDLKICYKLSRAHLDAKGTQRQNVKLAAQLFSNRNALAIKWCGQNNLLRSTHWKHMSEVLKLFNDWFDLFNSRLKYGHCSESHAYGMNIQEQ
NQIITNMNEYIEEMRVGQRTSLLPFQKGILLCNRSLRQMFTYIQEKYSSDTFEVKYFLTSRLNQDILENFFSYLKSMGGGYDHPTPVEILHRLKWYILGK
HSEHVLSRGKNTEGDDTCESLISMTDVQNLGTINLFDQNTEEDIFVDISPLKENMINIREESGEENEDSGEAGYVAHRFKTRYDNLGVSTKSLSNPPNDW
VCLLSKGNLMYPSVNFLHVAKIMNDEFLKIHGNDFSKENKIFDKN
>g9876.t1
KKSVELIRTVINVSASLSDNSDDEIVRAANVDDALSEITQNETVLPFSDEINISEYNVSLNNAFSHETCIREDDNNSEKENNDFEAFLIQWAITHRISHV
ALSHLLSGLKKVDPIFSNLPKCARTLLRTPRSSVITDIFLGQYCHFGIEYGILQFLSKSNSTISSSIRIQIGIDGLLISRSNLNQLWHILGRIMPDGKVF
LIGCYFGQRKNISQPYNEIQSSSVKGFTEKYKISSQNSNLSSHSSFVQDTNDCGWYEREENDEYISNEGSERERETHNKRGEFYDVNKMGEVGQTSMQGN
RETGEENNNLNQRS
>g9877.t1
MREDSITQIIRYDELLINFGNKMCQKYRLQHQHNMIRARLRLLGRFLIVFKDLDNSIVDFSSIYDPTNYELCIKAVNILAQFDEKTWIYKIPSIASSLGT
LIKQIGKILRSMCIKKHDFNKQTVVENFLKLFEEDYPVTVNKVVFETQGHRKRQKNIVLPSINDIKIFNAYLKTERTKVLESLQINGFSIDAWRILSETT
LISIMIFNRRRAGELERVLIENLENCAAISKEEAPQLHKSLSKYYVLLVLQEIIRSIHKIRWTEDERAIVLSSCQTAVKNKKLPSLHEINEIKIKYPALK
ARTSAQIKTWVMRNKVLGLCGYGVIWLCGFWVISYGVLVLHGYKVMALCGYGVKGFRR
>g9878.t1
MIRMCKETTATDKEIFDIVSRTNPIVAANISFNSVRSLLLRERIKIRPSLPSNVRDIGNLLQGCEPIKFIYKGCVISEDNKYSYIFTSDKLLKILEESSE
IFIDGTFSVVPRAPNFTQLFSVHVRYMDKAVLKKWKQLELLTAPYKLVSMAMTLALALPEMFSEGLNLMQMIADEEYANYPNVLLFVKYMKSTWLPISKN
ISVYGCPIRTNNLVESFHNVLLKKMHMVHPNLWVFLDTISKIILDQEINYDRLTNGLEITRDRSQFNKYKNRKIQNAQNYLFTGIYSLKEFLQLFEKENL
HKQHKMALLIDDNDDMEVCDLYKEATTDSDDNDMEVHDFLEVIVDSDDNDDMEVCDLFKEGTADSETAKEYQQCNVIVTKIDTEQIVQKRKPLSTIRYVI
IIRTIFN
>g9879.t1
MEIIPGKRKNSYLYVYEGYTYNIDNRYTYTYRCTKRRTTACKGVKERESFILQSNHNHPSNAHILDILNLKSEMIQMCKETTTSNKEIFDTVSRKNPKAA
AYISYNTMRNVLSKEKLKMRPPLPSSVCDLGNLLQNYESVKVIYKGCVISEDNKYSYIFTSDKLLKILEESSEIFIDGTFSVVPRAPNFAQLFSIHVRYM
DKAVLKKWKRLDLLKAPRKIVSMAMTLALAPAEMFSEGLNLMQIIADKESDNYPNILIFMKYMRSTWLPISKKISVYGCPVRTNNLVESFHNIISQKMQT
VHPNLWIFLDNISKLITDQEIDYDRLINGLQVSRNRCRYNKYRNTRIQEAQSYLSTDNDEDEICADLYTDGAVEAAETAEVDKNREKENNNDNDDGNDND
KEYIYEVPYDDYSYWTNEETTEDDKLEMPFLSIKNIESTINTNNSYEEGICIICLIEKYKKNKKT
>g9880.t1
MKLTKDLTKRKMKKIIKRWLSVLEGNDNKAYCKLCRCSLQAHKKDIQNHGKCKKHLDAFRFSKSTSKKMTDFIKQTISDKRKMTELKISAFIAEHCSVCS
IDHLGSLIKTLDETSQLLSEIKLHRTKEDLIIDIDNGDYSLIIDESTTVDATKLFCLMIKDAITLTTVFKNQILEDGLKFENLVGIDGVDGANVMIARYE
AINKIIDQWDALKLHFSLVKDKERCYTADQLYNMVNTQSNIVYLTFLNYMLKFLTEINKTFQAERANPLKLLEDLHSLLYYYMSILIPTTRLGIKKTDLD
NFKFKDYIMRDEVIDFGYSFKQTASGMNHQEIKIIKERCRDFLTFDEWNFLHIKQWSQLSAPEEFWAEVLKYQNSADQQIGNIAKFALAMLCLPFSNAVV
ERAFSIINIIKNKLRNRMAVKTADAILRLRFNMPQGGCVNFQPTINMLKKFNSEECMLVMQKLMSKRKY
>g9881.t1
MAGSEEVWRAVAAFCKEVVLQKETAERIRRQEMAAPPAPAGVAAAAADSSDEEWEPEDDGGDESTPPPYPPAPTVRRSRKLALARGGIFPLTQGS
>g9882.t1
MAIYMAAILLLGDEEDDAYNQNIEVLRITRRRLRDASDPFSIPDNEFRKLYRLTKDTVHTLIEELVPLMPEKSRKTAISYELQILASLNFFASGSYQRRV
GQDFLTCMSQTSLSRSLHATVNALVGVMDNWINFPVTADRIQRIKQGFFEKGGFPGVIGTIDGTHVAIFPPEAEREYLFINRKLYHSLNVLVICDFNCEI
LAVNSAHGGRTHDARVLRSSRIFAHLERRHREGEIDTWLLGDSAYPLLPFLLTPMLNQAEGTPGARYTDHHVRTRVTIERCFGILKGRWRCLRKERALHY
RPQFAALIVIACCVLHNMAIRWRIPNDEIYLDELDVAPPIPYDAIDEERGEQTRNRVIQWYFTN
>g9883.t1
MALIIILSLLQTWRDWKSNLLKRVATHKSYAGSTGGGPPKMLNTTPAEDELLEFLTPEASGMPNIPEGGAIGDSFIHSDDSFALTKSCLRNPKESFSQSV
QKPQNSYQEDSLTSETLKENFFSLNPSSSTQLTAKESFYSDEISCNVLDSIENLQEQTPKLVHCINQNTKNKRTYSDDGDIGNKIKKVAVKHLFEQHTSN
YSNIQEQMLQLKKEKLDLTKEKFEFKKISSGTY
>g9884.t1
MRRRMDKLTCSEPELSRSDSDIEIKAEAARRISAKPIGGRGRPITTGGYEMKKVIEKRNAIKAENKQQERLLGLMDGTTPLTESSQTKTKTTKKWLDVQE
EKENYYRTANTTEIAEEALKVAQKRHTVVASTNIKGTLVKEMKCAVATINAALTAMHQRADEGKAREEIEELLKQLNREKKEKERLQEKLQEKCKQYEKM
EQQFEIKQIREHTMKGIPIPDSLGIEAIRKEKRDELQRASLPPCGGEALNNSEEGVKSSPHPSKDGGEFKKKREQRATHPLKSGEALGSLQEIGEEDRSS
KEKEIAKPNRAGKRKAPPQVQLSLNQPTKKAAPRVVSDIMVAPPNNMDTETQSILMHAEKKADQLRNELNDLLAQIARIRQGDHTQNKVPTASISANTAR
TKVKQPKSGKTKEEKGQAKKKGEKEQKTIASGKTTQEATAPSKPVAQENTYATVTKKGLRKNTTLNSGGGKAPNVPTSPPQGKKKTKKRPPKTEAVTLTC
RSGTYENELREAREKIPLANLGIDIKKIRRAATGAYVFEISGEGKASKADLLATNLRETLGSKDGVKVARPCKMAELRVRGLDASVTPQEVRDALANKGQ
CSPDVIKVGEVRRAPNSMGTVWARCLLASANIIVEAGGIKVGWATLKVTMLNERPLQCFTCLEGVMQPRTAQVRSTDLAGAIGAAKLGTRPRAAQTRRTA
LLVQITSFPLTIERGTEGAGVAKAEVPPVPSTSREVPLPQRQLRKTKKRARPDPSQEGESSGSEPEQRKKRGVKPKPHKAPSKEEEMDTGDTMSPVDKED
>g9885.t1
MAANELKALKSRQTTIKAQCTRMKNAIDSIDPQNFDSIALQQRYKAEGLQNIETLKTEQDEDAANFEENYFAIASKIERLLIGTSQHANSHDQAQVSFEE
RTRDISQMHLPKIPIPKFSGAHVATTNIHCIYYKGKHYVFQFTDFLNLSTEDRYKAAKTKGLCTNCLRSTSHQARECNLPRVKHVARSIYLATYAG
>g9886.t1
MNEEITTFELQTVTYGTACASFLAVRTMHELTNIEAANYPMGYSTIVNDFYMDDLVTGANTKSEIIEIRDQTSSS
>g9887.t1
MPFVSPHELPEQRLIKTAMIITHNKFDLFHKFSSLTKLLRIVALWGNPTFLRFLHNARNKTQDRIIGRLTTQELVNANLHIIKRVQADEFAEELHNLQTK
GRVPRKSNLLSLSLFLDQQDVIRVGGRLANSLVSYDKMHPIILPAKSFFTHLIIAHEHHKQLHAGVQTTLAAVRNKVTPSRPFIRSGVDYCSPIHIKSAQ
HRNAKIIKAYIAIFVCLCTKAIHIELVSDLTTEAFMNALKRFIARRGKQLQQRNKWHCSKGEQLNIGDMVLIQHEDSLPLMWIVGRIEGVHPGADGKARV
ASIKTAKGTYKRPITKLRIMSLEASS
>g9888.t1
MECLWDAGYLALPFLLTPIGNPITDEEISYNTIHGRTRRIVEKTFEDDDKEIVNINNEVPVAEPLAAWRWHSHTKYSYRTTIQMNKKIFADDKAEVTGNE
YSSTEETCNTDREKHIKESTSFKYKKECMNDNVK
>g9889.t1
MSKRKDFCDLSARQQRRRIVNLTNEEVNLTIFSKSNASTNSILNNDAAFIPNLNNDGIESESDYSNFESLSDIESDENFTVKMQDDSTHDITYIRSWILN
YNISRAAANDLLKILKKYEHHKSLPKDVRSLIKTPRNVQSNITHIFEEGKYIHFGLEEGIRASIRNCNWQEKKPKTATALLLKRMFFVGKVSEKKRKLLT
SDDSESSEDLESKYVLVNGNNQNSNVITFNEIPVVIASNSTYTPPAFETEVIQAFIKTNFYTASNYTICGYGSITDGFYKLEVQIDEYENNNSFKKGQEI
ELKGYVQLTSS
>g9890.t1
MPRRKIIRSIEEEEEYQRNKREKRAKQQAEKRKTKRMLSKKDSQSLSNIEIYSNMTQTSSNFLKNIVIDFNPSTSHAKEVYSVNETITTASQTNNNDAIQ
IIQNVHNSTINTLLNNNIISSIPGTSNELMNLDDNRVDLENLIISHEREREVPSQNTKNKMD
>g9891.t1
MSKRISDKKVKVKYDKSLEEEITKTNILISSKDITITSETQDILILNKNDIIETIQFSSDEMLESIQIEDSTVYVLIIYIDGAKAKKPKITDFNIGTLSY
ELLIRSNTIINNLGIFDLKKNINNIKPKLIKIEDIPENLNNYIDNNIFHLEVDKTSDMKLTEIYETITFAQCLQGSKPIIKKTQNNIESDLPNKISRIK
>g9892.t1
MSEIKKYYMRAKRKRFQEEVFSDPESNPSTIITRSSEPTNISILPTNISINDIQPEPQPELSENILESDFTKENNSEENIQLNLRQWSLTHNISHAALSD
LLKLLKIRIPELPTDARSLLNTCRTINCLCKMCEKTWTVIQFKEDCSVEAVPSIWIQGQFCHWPTYSREKLMTAIKKHESLNTYWPSYKIRSFRNSTFDD
YFKARSKARTAEVTSDLNSEVEENAKRKRIQKTFSSSEEDLETSLLSEPPILKTKTKIEQKKCSSLKKESTTSFNINQSTYDKSSYNTENNASQKGRYCE
TTKEAEKFIQGWLRRAAERGKLRK
>g9893.t1
MENDSREGKLKEGEERRSGGEEGKKKVGRPKKIEELGKERRGSTGCIEDFLKRKREGSGDEEKEEDEWTFRRSRRSERLREEGMWLEKEEIGKMINEMGE
KMMERFCEEFRNLRLEILQRDKEWREEKKEIGHKIETMERKIKELETRLGEREKVAEGVGVGRIRGCVGLDEVTVDKMKGIGRKIELKEREERRNNIVIR
RLEEGTGDLEVRVMKVFEAIGAEVGIEWIRRIRGKEGGEGEMVVVRLGSREQKRQVMEKKKELKGKKIRIEDNLTWGERRMKWRIGEIAEEERRKGNRVW
TGYGKIRINECWWRWDEEEVRLRNWKGELRGEEMDKGKGEVEMKM
>g9894.t1
MVLVGYMPGQKAYRLWEHKPIGIEDNRQEDIKFEPECDEENEILHKKQSTDKISQKSVGARKSVQTNQSTNDSIASRTRSKTSMSAMIATAEALFIEGTP
ETVEEAKQSPDAENKWIFRMKMKPDGTIDKYTARLVIKGCSQKAGIDYTETFAPVARFESIRILLSIATVKNFMIRQFDIKTAFLNGELDETIFMIQPEG
FDDGSGRMFGMKSTNYDPCVYSNSDGSLLLALYVDDGLVAGQSENKLKVKCYLGIEIDHDPKAKKIRIHQSAYTRNLLQKFKMDDSNAMATPLNANVILR
HDEDEDGNSMEAADVPYRQIIGSLMYLAVGTRPDIALAVSNLSQFLENPSVEHWKAAKRVLRYLQGTIELGITYDGECKQPNKLIAYSDANFATCVDTRK
SMSGVVLILNGGSVIWSVRKQGIVATSTTDAEYIAAHDASKEIVWSRGLLEEIGIIQESPTTLNCDNAAAIKLITNAVFHRRTKHIDIKYHYVRQIYEEG
KLEIQHVASKDQLADIFTKLLTREKFKINRNKLGMT
>g9895.t1
MWIRLASLYELRDKTTIHLLLQKFFEYKMEEGMTIGQHISKIEEMARKLEDLGHKQDEVAIVTMTLHSLPSTYRHVISAWDSMPPDQQTMANLLPHLLKE
EALEASMSGMSLEDRTPAPLLHKKNSDNVSKVKSKKGDTKQKLKKFSGACYCCGKSGHRKSECRKPKSEKTAAEASTKVNNDLLMVKVNDDDDNFTDVWY
ADTGATHHMSPQRKFFRNFIAINDNSVEVTLGNGEIVYAKSRGMIDVDIDLGDYLKRQTLANAFYVPDLSKNLFGIGSATDRGAVVIFYNHTMLLKKDGN
IILKGYRPGSSGLYRIKMKAILCFKANVASNAAPVRVRHERFGRTNFRTVRELIRNNVVTGIEVADHEMQNDESQQICESCILGKMTRKPFKDSVKRAKA
PGELFHFNICGPMSVDALDNSKLMALFVDDYSGVVIVFPIRNKSEIVQKTEEVIALTESSGHKIHRLQSDNAKEFISEAMQSLCRQNNIVHEHSTPYCSE
QNGRVER
>g9896.t1
MWRGSLLDVRARRGADLASDHYLVTGAVRFKVAKYKAKANTQKRKRFAIEKLKDPKNKDAFINKVKNAILKEDSQQCDGRRRWNVLKRIILDSAESVIGF
KERRKTEWITTETWDLINRRGEQKQQILNAKTPDEKRIANRVYVQINKQVKRSARNDKRKWMENLAERAQTAAERNKPRELYTITRILANKNSVRNYPVR
NKNGQLLTTTAEQLNRWQDHFKEFLELRQQCEPMRSPQNNNVTNEGTLAGLSDDPPNIAEVKKAIHKLKNNKAAGDDGIPPEMLKADVDLMANLLQPIIK
DTSENEELLDGWDTGLIVKLPKKGELKNCKNWRGITLLNCSAKVLAQIVYTRMAAVIEPSIRQEQAGFRPNRSCINHANSIQIIIEQSVEWNTRLYLIFV
DFKRAFDSLDHEALWKILKHKGVNKKIIILDYVLTEADTSEGGITWNLQNRRRLEDLDYADDIVLLTHTFADMKNTLQRLTDKAMSGGLIINAHKTKEMR
IGTGTNNRNRLCIQGEEVEQVKSFCYLGCTITTDGGTEEDVSCKIKKARQAFALLKNIWSSNQLNRTIKLRIFNSNVKSVLLYGIFWLNTISNDRLWGMC
GQAPIQQEIKKRKWRWIGHTLRKATHDITRGALEWNPQGTRKRGQPKTLETNCP
>g9897.t1
METTFGMKTRTRFGKPENEPSASGVGILLDKNTRKGLMNWKPVTDRIIWLTAAMRDIPRADIVVLMGDFNAKIGQNNDGLEHAMGTHALGLRNNNGELLT
ELCSAHGLIIGGSIFPHKDI
>g9898.t1
MNEQKQFPLASKVIQEDFYVNDLLTGASTIREAEILRDELIALLAVGGFHLRQWCSNESSLLEPLLEKSNDPHICLNESEVQKL
>g9899.t1
MLSQIASLFNPLGLLGPTIVKAKIMLQKLWEIKLNWDESVPIDIATSWNKYKEQIKLLSNCTFPRRIIGNSAVKIQLHSFCNASEDAYGALIYLRSTTIT
SVYTVSLVCSKTRVAPLKKLSLPRLELCAAVLLGRLYKDTRKSLRINLGEAIFWSDSTIVLHWIQTSPHKLKTFVANRVSQIQKDTEHGNWRHVPSQDNP
ANTLSRGQFPYEFINNSIWLSGPMWLSNEEDSWPLNLIPSIEIPEQCVTVVLSSTFNTNMDILLRFSSFIKMKRIIAYCLRFVASCRAQKTFPKYLTTEE
LKKAEKRIIKLIQHVSFGSKLQNLKANLPRDRKSKLLSLNPFVDSRR
>g9900.t1
MEDEEVKNILLDLKLEEYIETFKKNKITIDIIKELSEQMISELIPAIGPRVIFLSYWRKLKNENPLRSIENENISPKRNKFDYDTEITSNSDEFELSQKD
YSNMQLFGNSRLRKISDILKECAQGQRILKVYVREKELTEKHRNKICDMIITDLENRHERLRNETAEQIANMIVAEFPTEVP
>g9901.t1
MWRNRKFSNKKLEGLMNVTAGTSNNSTNDVNLDKTEIESIEWLKRHQAPWELVVQHWSKTFNIRSKNIKSSNQRTLIDIFTEWPILKHPNGYFLIIEDFK
CLNLSKEPLSMDKWENFFQRIKSWIPLSHKDDTVNILFETLEDNDIADDSKIALQLMILSHLIPPKTMKRCSNKFWKPSIWNAKDSMIKHAITPGDVTRL
REDTIKRCKELNLTIQPYIIIVGSSLKEINKSYVCIDDILYDTSSTVEAVDICFKTFHVLQLYYPIASEHLWLLIQKCIYKFATKWDSIIPNIEYIIKKF
ENDTSDKSSVSHNLH
>g9902.t1
MMNKPYAVVIFTDNSSLEFESASEIPSCWLTSDQTQCWWPNTKNVGPHISKKSKPDKKWQLHNITCVGFYDDYSASDESDAANSDNDNRIPSPPKLKPNT
IFQSDMEHGHVSSQSKNIFTTIPIYDDAKNNSIKIVSDIPVNVTLKKSATVSSLSKNDENMLDAGNIATTDQANGNTLSFPLDIPVGDYLIDTRSISLQL
EIAITALMNNFCEKISTKMGELTFAMRTVSDRLDGIERIININQLPGQNNNHDEFVALLPLETIEGVTEFEERLIGDVPRLISYLTQIGGKNAKECICRM
LRGIFTPTVAKQCSWCGQRGNFKVGNLKSIAAVKDAVRKTFACTDKYFEEEAKEWFRQATQKYSRIKKNAEETRAYKTKSSGTQLKPLSSRVGWSRKWRT
CGLIDAEYWHFTRTSPPLLNFFNFFESIVYNGLNTPKSCCDSLNSILSVVEILPKSAKTMFDSELESTD
>g9903.t1
MSASKDVNCVTKRHRKRLLKAEVDRIKNDLTSTTYVEHNIRELLTSRTLEIDQNRQKKLIRDVAFKNDRRVNVANSTKIEISNFHRAEDASKFDDVLASE
PVQITNESVKKNPGIAIELRQWVAESNVEKVSLNKLLKILRRYGHKKDLLKDYRSLLSTPRTINLVDIPPGKYYHFGLVSGLKKSILRYFATNHAPDQIL
FNVNIDGLPLAKSSSDQFWPILGYVQIFTPKLL
>g9904.t1
MQRATTQKSTKSKTPSTKYDGDNAKSYHDRADVTRGDDGDDRINQVVRREVAKERKKIKREEFQRRKVKYAIRIPPIPAPPVYVPPFVSSPIPTSFYVPT
YAPSTYAAPFTYAPPTYAAPAHPQPPPYAAPTHPQPPSYGTPNKEKMKVKLAAQTFSNGVATGLMFMKDKFSEDFAGVDATSKFCKTINDVFDFLNSRKK
FSKSESQNCLTKGNYIEMEKKDHLEAFFFYQKNGRINNNPTCRQLRSSYKKIVTHVNSIVPDGANCTLQDDTIIFKSNSNDNSDDCIDSSAEYLLSIVTF
DHDYVGSNGWSWSEYSNEIVTYIAGFIVTI
>g9905.t1
MKNRIPSKPTETTFQNSQIQRKGLVSPSDDVVTICKTAESVLRSTPNLFSTNKILEKLMICAKQLLLDTSLFAEMDMFVEHTILSNHKLDLINFILKKYF
NIRLYYEAKCSQHIIQQIRSFHNRIVIFKNQ
>g9906.t1
MCTAENDNNDYGKGYDYHNGKNEGLDREEVIKEEKEMDKAATDTGSQDTVILDVTDEVIPLPSPHLPDNCMDTVECRKRVREKSPEVEEDEIRPSQKLRN
DKIRTLRDSPDEVEEEQEQPVRQIEISDNDEDVEFVRDSQSGIGDEDEGQIKEVRRGPGRPRKVRRKVMGVKDIEPREYSDSGGEEGLSLLSALEMGATG
IAYIERVDAIRKSCGNIKGSFSGEMKKKLQDTREIIKGLVRRSNKGKDGGGDEEIKELRKRNKELLLELKEKEMNNIKRMEEIEKFQEMVQEMKVEMKKM
QEMKRDMERMQARIKELEQSSPKRKKIGRGSDADVESDATVYSGRIKRTQKMEWDSPADTGAGYMSPRPGCSWMVDHGPKKSALTPNPGTMNLEKKKELI
NEMKTIEKGLGKKGHWEKEKLLTKEMVQQQDVKLKPGFKLIENRVIKPGFRIITEGRMESPNSQERKALETKKEEINKNPNHRLGSAPCIENRKRKENNT
EAKDNVVTKRDLQETVNVNNEEMEIEADMSNSEYVKGKKKAWFYSKFDPELFREVLAWECAQLKGERMSSRYRKWNGMKTGMLRCKKSIELQRKENQLIQ
PQTRIVESVPQGSVLGPLLWNLTFDKVLQANMEKGCRLIAYADNTLILAVGSSYKIAKERAMFQIARTANEIKNLQLEIAAQKNRNSRVYPKQEGSAKIG
DCY
>g9907.t1
MKYLGVIVDDKLTFKEHLEYVTDKDNKVTRALWRLMPNLHGPTERKRRLYANVLASIILYAAPVWAHEAKKFTESNA
>g9908.t1
MEHTLIQCEAWTEQRTRLITTLNINIDELTLPRMVAKMIESKEKWTAAYTFAELVMFQKEEHERRLETEARARRRSRPRKRRR
>g9909.t1
MLPPSNSQEHTGEAYADSLEGSEDEEVDVMETTEDGVPTKRKRERSPTTGEHVGKRKKEEEKACRRKEKGKERRITEPLNPNTPTTNRKKWKKALEREED
IEYELSQASTKDIAAQLGAPYLTALILITVVNITMSPQRTEAHANRVGLVVGSLRNKMRSGSVATELWEGQDLARAEDC
>g9910.t1
MRINETSGMGETDSFSQSQNMHQTKRAAETCCRNTTENSWRDWRVDVKAKAAKLKSYQRGTGGGGTSTTPLLEIEERLLSLMGIEAAIGHESVIDPVEPE
VWREHVLPVIDLTESSRKNTRNDFTSSRRQTHRHISDTQTDTHRSSHSPANNEAVLLLSSAPLPPSSEKKKYKAKQLKKERMTEVRDIDIEILHEMQAQT
AAIKTLTEAVVSIAESMQKITNAKLTLIKPTQNVWGPERPPREKKDVR
>g9911.t1
LAVILRERERQRLAAIRQSRLMRRTIRDMYNPFILPDKEFMGIYRLSKPLAHNLIQYLEPYLPLRERAVAIPNHIKVKSIVCSEFLWSRQLSKICLGVDS
RLSIAQSTVSVILKEVTSAINEHMNYNSRIPGLLGFVDGTNIAIKVPVLHEGLYVNRKGYHAQHVQIICDTDLKIINIVARYPGSTHDSFVWRHCYVRRL
VQAQYDAGNQCWIFGDSGYPLEPWLITPFAEAQPGTPEDHFNQRHSSSRNAVERCIVLHNMCIQARLPDPPEPAEAIMALDDNNEHEAVQPLAEGRALFH
QGQRIRERLVDRILECILLLYILIIT
>g9912.t1
MNITSAAGIISLLEEPMPELKVFALKKLNMIVDEFWPEISEAIEKIEILHEDKSFQQHELAALVASKVYYHLGSFEDSLTYALGAGELFDVNARNEYVDT
TIAKCIDYYTQQRVLEAEGKLPPGSKGIDPRLEGIVNRMFQRCLDDNQYRQALGLALETRRMDIFEAAIMQSDDVSGMLSYAFQVAMSLIQNRGFRNTLL
RCLVSLYRNLGTPDYVNMCQCLIFLDDPLAVAELLDRLSKGSQDCVLMAYQIAFDLYESATQQFLGRVLQALRATAPIPGALLVKPIVKPAAATTAAKTT
EDSTETTNMETNEGTTAPNTEEKAQRSVESLNAEEREQQERVDALSSILGGEVSIDLHLQFLIRSNHTDMLILKNTKDAIRVSICHTATVIANAFMHSGT
TSDQFLRDNLEWLARATNWAKLTATASLGVIHRGHEQEALALMQSYLPRDSGAAGAGYSEGGGLYALGLIHANHGAAITDYLLGQLKDAQNEMVRHGGCL
GLGLAAMGSHRQDVYEQLKFNLYQDDAVTGEAAGIAMGMVMLGSKSTQAIEDMVAIVLSYVKKDFKVQKNVLAIDKLIK
>g9913.t1
MSIRSDIDRNTVSTFGGVHFGSTTYGNMQEFADGLVVSGAAVGHRQGIHAAPAQDRILVGAQGCHQGIGFLQATVHREGDADCQAAQDLLVLRLLGVLGK
AEENLRLRLFLAVYPTLFAILATNGNYTLFADDHGTSYMIDESEPVPTAVELAEIEESALETFFFLFTRNNPKNGQQLIVNDKESVDNSFWNPEHPTSIY
VHGWRGNISSGSPSTLIRDASRISARLISISLPFSLFNIPAYLSTNDYNVILVDWQKAASNLWYWKVARSIPFVAGHLTKLVNFLEEEAGLDTSRLRLIG
HSLGGHIVGLAARGANSKVAELMDERDCRFAALDPAKPAFISKGPGERVDITDADLVQVIHTSAIGLENPLGDSDFYPNGGTLQPGCSKLILDLQSVSLA
FESGEPGQKVNKSDANLMQVIYICTTSFVNIKATISTFEFCPKDGEEQQGTFR
>g9914.t1
MYINYGTHFLVLFQEDDSVLVDGACQIPDPLYKLIGSIICFYIPLGVMLLTYALTVRLLAEQQQNIGGKGAGWSSGWLGAPQGAPQGASPATGLDRRGTW
KRYLLNKSSGGSGGTPQHTSGTSTDTELTTLDTHELWLPESEPPPSAMSALHAFGAEMLKLSRGLEGMAGSPGSQTPSRLTPQHQQQQQQQLLQLQQQQQ
QQQQQLLQLQQHGPSPRRCSFRNGSVESTESSMSCSRTSLSAQEDLASPWKHRRRASTYNEAHLQRTIQALGSPKAPRKRSLSFHEESSCRKNEDDSTRL
GRKYHDKMLDGPITLPPPCTCPYFGESSKKLLPSSEIVIVSSDTMKPMGNRDLEMGNKGLLSDQERSIGSNRNPEMGLGRNNSVRCTEGVKNYEQLTLAN
SVVTWRGGRRGSSLETCKNLELFNLNPKKDEHILSCNNTRTLLSTTARATPLRRAATMRAHNGATGMTSLTLKQNNPSSPNLLRYTGGQVRSHHSRNSSV
VSRNSSRHGRIIRLEQKATKVLGVVFFTFVILWAPFFVLNLVPAVCPDCEHRINRKIFDLVTWLGYASSMVNPIFYTIFNKVFRQAFKKVLLCRYRNQAW
RPTRGEANRLGIPIKGPQLSYRSIITKSSPGRIDKR
>g9915.t1
MSDPLSATVCKCQRICKAVNFTRTQTLVLHPCSDSSQPVRNNKFQQYIPPRKCCKTPEQCPSVVSLLAESYNPHVRYGAAMALGIACAGTGLKEAIALLD
PMTNDPVNFVRQGALIASAMILIQQTESTCPRVKDFRALYAKVIVDKHEDVMAKFGAILAQGIIDAGGRNVTVSLQSRTGHTNMLAVVGALVFTQYWYWF
PLAHCLALAFTPTCLIALNAQLKMPKLKIKSDAKPSMYAYPAPLEEKKREEREKVTTAVLSIAARAKRRESERKARDSHEKMDVDPPSETKELHEVKEAA
SSSKEKDDKKKDEKEAKESKEKAEKKGSKDDEKEKKEPESNFDMVEILQNPARVLRQQLKVIQLLEGSPYVPVKDIQIGGIVMVKHIQTDTEEELVKPVA
GYCLKRKQKEKTFGPKPEEEKEADPPEPFEYTED
>g9916.t1
MTRSTATVRIVLADTYDPLVLWNVSSANGSETDLATTSASPAGNRSNEDGLNNWWAMLALVLVLGTAAGNILVCLAIAWERRLQNVTNYFLMSLAITDLM
VAILVMPLGILTLVRVAIHAGTRLTPRRFAAFAGYFPLPSVYCLAWICLDVLFCTASIMHLCTISVDRYLSLRYPMKFGRNKTKKRVTLKISFVWILSIA
ISLPLSLMYSKCSKISGYPFNS
>g9917.t1
MQSAVPILSLLVIFVVINGINTYDCDGITCGTNEKCKIHNNDPICECKDGYKIDSSSQACLESEDDCNGFTCGTNAYCKMYNNEPICLCKHGYKRNSNME
CVKDKTDACNHITCGTNEKCTIRNDQPTCWCKDGYVKNPRTGCVSEEELTTIVVRVVDYNKPFATMAFVIRSTKTVHLCVLNRLKYCKSKCTSRITHPVT
KTSIRDSGAGLSIPCHIYEAAYVTSSRNFRGRPSPLYT
>g9918.t1
MLVPEGNFTSWVGNWTTILHQVSCNNTLGGCVGECDTISGGFDHLCTTIGRGTLTSSSMTLFCTPCDYASCNINMSLLLDSLESIEGIFLSRIPMKNCND
EEATKFTRPLRFSKWERRVKIFISSDNSSVGRRLEIVAIDFDTSPQIPTIRLETKNRRAILKAKCFPQILECSSVGVVDEDPAVSCAYRSRIGSTAGTRT
RRFDWSFLFVAVFIAAGGLGNILVCLAVGLDRRLHNVTNYFLLSLAVADLLVSLFVMPLGAIPGFLGYWPFGVVWCNVYVTCDVLACSASIMHMCFISLG
RYLGIRNPLRTRHTSTKRVVGFKIAAVWLLAMLVSSSITVLGIINPSNIMPRPRVCVINNRAFFVFGSLIAFYIPMIVMVATYVLTVQLLRKKARFAAIH
PEGDQFRRLGGRYASAKTSSSTASSSSTAITTARSSSTSARLIRTSGCNAEKESGKCGGVRRVLPHLKLAVNGAGSPATGSRPRSKVDQATQTPENIARE
TRNFTLRALKLQLNVTPNTLNLRFLAGRSKKRSLAANAVATEQKASKVLGLVFFTFVLCWAPFFLLNIFFAACPTCPVPGHVVDTFLWLGYVSSTINPII
YTIFNRTFRAAFIRLLKCKCSRSARPSRYRFVTESGRGAMGLCTSGALPLAISLQGTPLLSPTPNPTPTPASESSFMTMMHRTPSSLYRDTFLIHESDQG
GH
>g9919.t1
MMLIMTMNLICSVVDPSQRENLGIIVQYKVKVKLCLGALGGELVAELPFILMHPKPEEEEPIPSTARPSPTHKTDSGEVPLDTNLIQLDTEADGDDDIIF
EDFARLRLKGETEA
>g9920.t1
MISQWESSESDFSDTEDSNELEASVGPESNAMDTVDSVNKRQATRVFKKSSLNGKITVYLGKRDFVDHITHVDPIGNGIRETISTIPDGVVLIDPDYIKE
RKVFGHVLAAFKYGREDLDVLGLTFRKDLYLAAEQIYPVVQGSQPPRELTRLQERLIKKLGSNAYPFYFELPPHCPASVTLQPAPGDTGKPCGVDYELKA
FVGETQDDKPHKRSCVRLAIRKIMYAPSKQGEQPSVEVSKEFMMSPNKLHLEASLDKELYHHGENIAVNVHIANNSNRTVKKIKVSVRQFADICLFSTAQ
YKCTVAEAESDIGVAPGFTLSKVFSLRPTLAENKDKRGLALDGQLKHEDTNLASSTMEGCPVGPGFTLSKVFTLTPLLANNKDKWGLALDGQLKHEDTNL
ASSTL
>g9921.t1
MADDKNDKTSEQDSEGKLDPAEERSRYFKKLEKWVQEAYAWQSVAAMFPYYVMSGHIANSTPASTAFQANQVPTPPSRPGVIIGNTDRQNEGVRQRRPQE
QPAGPFQPPGVEGYEYRIPPIWKRFAAEFIDSTMLFLLKFSITFIAIDVFDFIDIEDLDLLQTNLRIDYKMALEMTYGILILEVIHRVIVCIFEAFWLQH
GVYGFIGGATPGKYMMGLRVVQCRNITPVERPNEPDVVLVSPGTDLGLPLALGRSVVKNFVLAFLFPICFSLFFFRFNRTGYDLICNSVVVEDPYRNSNN
NRIHQQ
>g9922.t1
MYLEDRTVRLQLWDTAGQERFRSLIPSYIRDSTVAVVVYDITNANSFHQTSKWIDDVRTERGSDVIIMLVGNKTDLSDKRQVSTEEGERKAKELNVMFIE
TSAKAGYNVKQLFRRVAAALPGMDSTENKPPEDMQEVVLKDTPIELKASESSCAC
>g9923.t1
MRDATYQVSRVSIDHRIILLITAGARDGGGRRYPVIVFVHGESYEWSSGNPYDGSVLASYGGVVVVTINYRLGILGFLNANTDSHLRSPANYGLMDQIAA
LHWVQENIAYFGGDPKNVTLVGHGTGAACVNFLMTSHAVPDGRGPGAFEACNEPRKARKLYLLLTAADSIAGLLFHRGVLMSGSALSPWALVRGAANYAM
QDKRETADTSPRLTFIEHDFILSQATGDPQNLLRCLRDVSLSELVSVPVKGLEFAPAFGPSIDGVVIDPGDPEDQDYTLQVDTINTLNNILLRKDVVAKL
SRYDLMVGVVRSEAYFSLTADDAQYGIEADRRTRILREFVRNTYTYHQPEILATIINEYTDWERPVQHPVNIRDETLEALGDANIVAPATRTADLHSQSH
RNSYLYVFDYQTKFGDYPQRPGCIHGEELPYFFGAPLVGGLSHWPKNYTRSEIALSESMILYLTNFARTGNPNEGTPDPGPLGSRPERTKVKNIDWIAYE
AVHKKYLSIELNKSKLKNHYRAHRLSFWLNLVPDLHKPGSDDVPRSHHLLDAEQVPPRFIQRLPTTARTTTLEVTSIEKSSSNASTATPSDIAFEDTTAQ
PEDGFAAYSTALSVTIAIGCSLLILNVLIFAGVYYQRDKSNHQHQGCSKKRQENGQMPNNICGELETKTAERHHIQHIPPPEFADLQNNTCHVPMPPPPP
KNTKPGKPGQNLIISPNQLQQESLAMSGTGTLKKGHNHPQVMEELRV
>g9924.t1
MAPPLACTHEIYATRIAKGCGRAGRQERRERALNSFNFAASARIIAPDCSELANHKGSRGRNYDKKIGYSVMETPGQTFCELVELSCFDFQEDKWNGSER
MRNEGCSNRGCSDEAR
>g9925.t1
MSPDQAIRLIFLGPSPSFTGISERLVRPHPPRKRNAIIKMGQRSRLRDTAILSTSRSCRAADAGEQNRLKLTVELVETVELFRGSDLIWLASRSAGATN
>g9926.t1
MSYVPDFKGSNLHSALWEATAKKSAALRSSAFETGGGSGLCAGSLCERYILSDVEVTAARGFSRSKLLRFFDRIWEAWWEIPFTPSKAYKRRDNVKKEGE
KERSRLQFGINLESCRPREVLIKNSCTSSIDWNPTPRGDRPQTFGFIFVTDIVRENFKGTLTLVDPDSTEASSPPR
>g9927.t1
MWEKTSVLIIHKLISLLKVTSCSVYRKYLVESEKIVHSNIFCSQQLECLVLASRRWRGTPSTAKGQVPTRKRQSESLNDVSSNGSFHDEGAHLPALLSNF
DNFISREKTPRYGSRSRKSPVNPIVAGELGRLRRPNLEERAPQLLEGEEISWSSEIFAPNDSDAPLEVDFPFSEI
>g9928.t1
MTSPILALLGLILATAGAELSSRIVRTKYGELSGVIVTLDRNLEGVEVFRGVPYASPPTGSLRFMPPVSGALWHGVKVADKFGPVCSQKLPEINDKMPKG
RAEYLKRLLPYLKNQSEDCLYLNIYAPVQGNPLPPFTLPKRK
>g9929.t1
MLRMELLGLLLLACTQILTEHRDLHESRSQYGYHQRFHDLQERMTREVRVKEGRLRGMVVQPRTNHNLQLVDVFLGVPYAEPPVGSFRFSPPRSPQPWRG
VRQSQEFAPVCPQVLPNLREEVKPGRYEYLERHLPYLRNQSEDCLYLNIYAPHQAEDRNCNVARQLHDYCKAELSCARGNFIGDYRQRNLRKYPVMVFIH
GESFEWNSGNPYDGTILAAYGNVVFVTINFRLGILGFLRPGIRDDTASNFGLLDQIAALLWLRENIAEFGGDFNRVTLIGHGTGAIFANLLLISPVANKK
GLFKRAILMSGSAMSADAIGKAPLQITKQVAHALNCPTTSDSELAICLRNQDVDRLLHVKIHKPKYVPAYAPLIDRAVIPDKPVNLMENVQLFGSFDLLY
GVTESEKFHILPPVALLHGMLDGQRDEVLRDHAKATHELEPELILSKVLEQYGEFFNGFTKEYATKNRDMVLEALSDSGTVAPLIMTANLHSRANPKSYM
YVFSHPKAMQDYSGQQHQHTVHGEELPYVLGVPLDGSKYDLRGRYDIRETLFSEAIMNWWCSFAYNGSPNVVKQQPYLTNGFREWGQYDIEWPEYDPVNQ
TYFNLTIPPNIGTHYRAAEMQFWNEDLPNLLRHPNKDISAPTRSRGPRPQILDFADGIGKYANSTANRKYESYGVSRYTTPSSVSNANKPFSIAITTDGN
AGQGSTVETDTFKSSSTLMMVIVFFVVFILINFTAFLYIYYKKQSVRGKEKSLKRRASEKKDDSVKRSKTDKHENHYGQLGYKSDSKPDLNDVIKNDKAY
DNNSNFGRRSKLSRQNSSSTIDTHIKVREWIQQEIVHRCSPRFLRKTRETLQKEHQEKLNKQQQEEKQRIIEEALKEKKDEPIYDESPALVVRPGKKSKL
PKISVAIDATPATRTESILNQVPIELTRSIEVSKEYEPSAREYDQLMTPEVIVIEHHHSRSDPLPMENVLKTTMPNFSTSRIYESDTESANSLYAKINPK
LKSRLPRPGPTNIETPVSDQLKYENPPEEIYLKTGPILTTFGAGDVNVTCREPIMERECISPEEALQTIKRRNYPKVLPDIEKRRSLPAPNSLFVPKQHA
NSLKDYKSGNRMNLSSSQPPLPPPRMFGPSKSLEKSAFFIEENENQSESEPITTNLHVGPLLRRQDSTRNNSDPNIIDSLEERSVQPGGSVDTIYANPKC
PLHGGQYRFSPTSHSVDEDIGKSAALLEAGNPNWYKPSESPTVMTSTSEPQIVVARYERDAAVEPKIVITPRAVNPCQANQYPSTPASEDNKIEYEPSTN
VSTDPSARGSSERLDERREPRIIITPREPKNSGLKQPKIIIKPTASLPRGRDQRNIPKVSAIPSPEQQNCQNSERDRALEQREKPSLREKPKVTRIPSFS
RRREEAGGVEKPLFVETATGKITNATPSTSDSRSCIPTPTPSTTPMMPRSEKTPSTDSSSASNGNSSNSNTGTIKRKPASKK
>g9930.t1
MTDGDVGDATPGLSDARDVDETPQEERRTWLSPTPDVDDERAARTVQLPGTTATRVTSPRGSRDGLRYRNGKLRKLSRNATPEPPFSSAERATVDSADYT
SGPDAAKRASHSEFLSRATRKHDTSPGLA
>g9931.t1
MYVSLNSALILKRLVNGFSTSTNPIAATLKMLVGCGKVSILVQTIVLLSVSSKCHVPKAMPELLITNS
>g9932.t1
MELFPVLVCLIALPPALSLSIKSSKLNPRIVQTRYGEVQGITRSFEYTKSLKPIDVYLGIPYATPPVGSNRFSPTRAPSPWEGVRLSDSVGPVCPQKLPD
IANEQEALERMPKGRLEYLKRLLPHLRNQSEDCLYLNIYAPAMGEYSEYERFPRD
>g9933.t1
MTSNLEMEGSNKSSEVNKSVRPHLAAAYFGYIGRNNATQQSIWQALITIYIPGLRSFADDVKLQHRPGESRLSLKDN
>g9934.t1
MSKHWNCRSLSKDSPEMFLIAKYGPTTCHITPEQHSRRYGRETSSRLLLCIFAIVAERALRRYSCILPGNTGSFPEASAGMAEGGRKHPVLLYIHGESYD
WGSGNPYDGSVLASYTDQVIVTMNYRLGVLGFLNANVAPQTKARVANYGLMDQIAALHWVKEHIARFGGDPENVTLMGQGTGAACVHFLAISPTVVRGLF
KRAILLSGSALSSWAVIEDPVSYALKLAKAINCSIPDDLLKDNELIVDCLRESSLEELMQVDIQPPTFLSAFGPSVDGVVIKPDFQKDLLSYLGPEFQGF
GPLPKKAEHGAPITSNNKYDLLFGVTTSEALWKFAEKDVLQGFEGERRDRIIRTYVRNAYVYHLTEIFYTVVNEYTDWERTVQHPVNTKDACVQALSDAQ
FVAPLVQTGDLFTLRHTKKPNNPHIAPIPDSEEEPMPKTYFYVFDYQMKDGDYPQKMGSVHGEELPFVFGAPLWVEGFGHFPKNYTRLEMALSESIMQYF
ANFVKTGSYSQQIVTLSQGQDTSFFARSRRLALKKKKKGSRISGLREKKADSNLYRGPALSLCGALSDQSTTERNLYSNALSISIIGEELSGTHNGETIA
LSATFSGPQQALRHTCVRMCMS
>g9935.t1
MHERFRYGGFSHRPEGIKGSFDGALPRMSALCGVYPRITTVKYVGGHSLGSYCLVLDDYAKLLFTPFPHRIHLFAMQANSYKCVTVLVVTALAQKNRDIY
N
>g9936.t1
MWSEVGYNDGKNRVARNTWLRLCIQLQSSCWSLGNCSGDSRELKDEVTAPQTPTRCASPHPRLHLYRDTGLPLFLCTKVVAVVSTANVVPSVLIETIK
>g9937.t1
MNTDEKVNRDRYNIPTTLFALIRPPAIGSLLKRFPEISRQVVTNYPGNTLMPGARTWSGVPREVPAGTVHKACSSCIMRLFLRLTIAISTDTSSE
>g9938.t1
MACFYGRKDAHRDNYRFSNFRVEFNSSDTECSPEPIVFPIQVNNLANSYIKVRPNLFWLQYNCNSWSLQCLLAREADVSGKETYGHAVAQTAKKGELPIR
KVRKAKFA
>g9939.t1
MAVAGMKPKMKNHYRAHQLSVWLRLVPELHRAGMEDVDSRHNLFRGHSDPSLYDGSVRPDPLSRISEEFKRKNLSTDPPTTTDYGITTCVSLIPGTNLQN
VHNASTDTLASLDAAGYAAYSTALSVTIAIGCSLLILNVLIFAGVYYQRDKTRLEVKSLQQQQMLNQQCGPRGFTELKQPPPPHSHYAGGGQVIVDVENE
MLRRNVMKGPPNDPGAPFQGQGTHTLPHQHHYQKHQQQHATLPRASVIQDMNTQTQVKIAISASPLADIRSKL
>g9940.t1
MTSDMREFLMTGEQFSIAFPGRNDEKDMNGIANSMTFHRPPMDCYCLQRYRQRGLRSSLNEGPCIMVNETSMVSCQLGMPLLYEHHSLPLNPFAFLSSYS
LRSSS
>g9941.t1
MRLARKQHLSGFYDYVPSFGEPGQRLRVLKVLAIVVAPVAVEPIVRRRRDLSSCMSFTDISLVQKFNS
>g9942.t1
MCLGRVGGQGRGTYGGKCCKEDAIGIRDLSDRPGTGSPAEMGMLLPDETYEARSSNALIADVDEIEAAKALAALRRCDEFLKRHGIRPEFFCRHRERLAL
QAWLLKRSQIYSGALRSTVMRISFSAMVAVASPPDEISRVLVLELKGSGCVSSQEEAREAAR
>g9943.t1
MATLGLSKVFILDKYFTELQKFWETEKKLQGTKLQSCDRENENFKECSKVSLDFNAGNGVLKILATTLPY
>g9944.t1
MSITPILSEKSNFNFSPREIIRYEVALHRISKTCPGLLPADASSSNEAVHLQQRLRSLSTELVTLRNRLHVSQPGNASGPANGTSGPLSKSPEKGGAPPS
PAPAVPPRTTLPPGSGAPVSHGIGHPAGHTLTASAIVHPHVNHASANALNHNSTAANNLISDLDPLKRHNGVPDDGIVSCVTALGCLRSPPISSIIAEVK
NARSNQNQHRCLPKASAPSPGPATTTAFDDLIHLPGPLTEDAVLKCLQARFCAKQYHTNVGPILVCVNPYTDVGNPLTLTSTRTVPLAPQLNKVVQEAVR
QQSETGYPQAIILSGTSGSGKTYASMLLLRQLFDVAGGGPETDAFKHLAAAFTVLRSLGSAKTATNSESSRIGHFIEVQVTDGALYRTKIHCYFLDQTRV
IRPLPDEKNYHIFYQMLAGLSHDERVKLNLEGYNLKNLRYLQHGDTRQDEAEDAIRFQAWKACLGVLGIPFLDVVRVLAAVLILGNVGFTDGPSVEVGVI
GENELSSVAALLGVPPPALLRGLTSRTHNARGQLVKSVCDANMVPL
>g9945.t1
MTRDSLAKALYCRTVATIVRRANSLKRLGSTLGTLSSDSNESVHNQAEVTSQHASTVGSSAGQLLQQLLQHISVFLDCNLIICNVMNKVKAENFSGGTGS
RSMTALNNAVRHATDGFIGILDMFGFEDPKPSQLEHLCINLCAETMQHFYNTHIFKSSIESCRDEGIRCDVEVDYVDNVPCIDLISSLRTGLLSMLDVEG
SMHGTAESYVAKVKVQHKQNPRLFEPRTVDCRSFGIQHFAGRVTYDASDFLDTNKDVVPDDLVAVFYKHTCSFGFATHLFGSELKALYASDTVPRGVSFR
ISPTSHTDLLNGDEPISTLTQDFHTRLDNLLRTLVHARPHFVRCIRSNSTETPMHLDRGVTMRQIRSLQVLETVNLMAGASFNYDSPGNNIYMATRVAGY
PHRMRFKAFNARYRLIAPFKQLRRAEEQAVEDTKLILQNAQQLKSKFGASTSWALGKRHIFLSEGIRQQLENLRADTRKKAATVIQSTWRGWRVRKRWPL
RRTTLGVTSGIGQKKPQQSPNTGTNTGSVQRNVTAGAGTGTGTRPRPQPIAGTPPSGSFGEVRRSEDDQQTCTLFGLDLERPPPVPPSRSYTVTGNTKLG
YPQTRIMKMPFPEKGEGEVVLLKGETVLVVGASPRRGHLLVEHNNTTLHVPYQFMELKPCNINV
>g9946.t1
MDKTIRALLEEWNFAEEIIKEFERNDITIDILGYLTNDDIKRLIPKIGAQICFREKLKNFLSRKEAKDFGKIQEQPVYNINRNNDNSNESNKDNIKNIDL
IDDINENINTEASLILNVDSITCDSNDWAYPENEVNILYVENEKENQDKAQTTFNERESSQKIKTQKISSLDNQECVNSDELSIELKQAENNKASTSKTY
KEKTTKKFDCLTGNNYDLEYILKNSVKGHAILSAYQFQGELDEKHRNILADIIIHYELKDNLNARVTSERAEFIADRIISLFPKEEKETWILREKNKKGK
SVGRGKILIKFQTIRRNFIKCGAISVKTKNYTDCEQYILWLQNNVKPWVKVTQLWEKTSKLRLKSLRSGNQSIQDYIKLYSALEELQGYTLLEKDFEALY
PDAHMKLYAEWAKLSCFIEKKILKIESKFKAYSNPEKRTIQLLLKLPSLFPVYTAIVGKGKNNNWRPSLCERREAFLWEIETYGDLNIKIKERREKLNTF
KLTLQPQAVIIGSSETDKRRNFVIVDAIHYEVETALKAIDIVFKCIHSLHAEYPKECEQVYLFLQKGIYGINTKYDKKFSAVSTLIKEYENFSL
>g9947.t1
MPICFICKEEFLDIKVLRIHFEYNHKEVKLYKCVENNCQNRKFDTFESLKRHFNLHHNIQKLQMFINEDKNFNNEQNVNVGNFDLENDNFVESSNLDSSE
FNCLLHYNNFDIQNRTIDKVTSFFAKLLSNYGLPRNHVQNLYQEIQELFFKDCLNKIEDCLDSIRISNDNKIVITQIQSICKDYKHSFELMSTEYRRTKY
FTQNRQYVAPQSYIIRHGTEQYVSEMGQFISLRKMLELFFKIPYALESILSYMDTLMNCSDKIYNYIQTDTWKHKLSFYRSDDIVVPLIFYFDEFEPNNP
LGPKSGKLGVVYVTLLCLPPECQFTSDNIFLTLIFESASRKIFQSSTSIYQTLEIGPIKNNKSEITAIIASLPDDIKNNSNLIIPNWIQYKGTCFHENLI
IIIEENEYGPLFASIDAIIVCKNIVILYCEILITIGFNEHIRGYEIEFSGLKTNVNIEDLIDPLPISVHKSISSEKYVLMRYAI
>g9948.t1
MAQLFPRALGRQSLFCNSRDHRWQAKLTFDLQRLYVTLNKPLTPSPSMQLSWSAYSASWIGKTRKMKSDIFIMLQKSQQPCLISMGSLLPALTLEYYGNF
VTTVLSYFMTMRAVIAT
>g9949.t1
MKQLVMNTTRWPRIKDGSMDTQTWNSKGKNDLAIGTWNVRTLLQVGKMNEMAAELSRYKLDIIALQEIRWKDAGAIIKKDFTLYYSGTPKKTGQKGTGKF
NNLSLVCVYAPTEANEEKEIDIFYDTLEKVCDKVNNFAFGRLLPAGKSSLRIVTDFQHKDIHKGTWRIPGGEAENQIDHVLVNTRRRSSVIDVKVCRGAN
CDSDHYLVKVRIRQKISSAARAKGDRRIKWNIEKLKTEQVVEEYQNEVTRNLTVTCNNEGMDNEWSNIECAVINATSQTLGKKNPRRNEDWFDQECANIM
NAIIKI
>g9950.t1
MYERVRWERKGFQPRLCNVRSDTGEMLTEEEEITDRWRIYFENVLNGERKDWTELQADQTMLSINTEETDTVEEEVELTPPEPEEVIKALNSVKNGKAPG
EDAITAELLKNVGRECQLRMCNLILEIWKSETMPEKWKRGMIIPIHKKGSRLECANYRPITLLNTTYKILSKLINSRLKDYAEKRISDYQCGFRPNRSTI
DHIFTIR
>g9951.t1
MLFVDFKQAFDSIDRAKICEIFNELKISKKLTRLVIMTLKGTSAKVVLQRSATRDFEIRTGVKQGDGLSTTIFNLILHYAIKDLYNGGNIMIRSYQIIAY
ADDVTICARTMEILTAIFVKLEKRTKDLGLIVNVNKTKYIKVSRKDQKETDRNISMAGSSFERVQNFIYLGAYLSLKNNMHEEIAYRIMAANKAYYSFSN
LFKSKLISRACKLALYKTIVRPILCYNAETWTLSAIDENNLRMFERKILRKNFKPAKDEDNYYLIRFNHELLELMGNEDVVKFIKAQRLRWAGHLERMDE
GRAPRRASEMVCMTTRRRGRPRTRWREEVESDLRRMSVNNWRGIARDRYEWRRIVLQAKAHPEL
>g9952.t1
MLAAIAFSCGPLFLSINLPMEAWYPFSTEIPYTRGILYILQVFAIFQAGSCIIVDFMIAMFFWYSAARLEMLGQELQQITHENHVKTCIQKHQEIINFID
EVQYTVRYLICKSSITMGSCVICAAFTLIHKQPLTVTAQFMCLVLCGCERLYITAWPANDLTEIIFGNR
>g9953.t1
MCYVLELIMVTFSRTITQSSSCHLMTSYRHLVDECGYPIDIHIGPIDVLWTSSEGLVDENTVHPVGCPIRMFYGHLGSANDFRLLFDCTKLFLIQQNSFG
GERTWRESGSTQYPDSTQIFDGHP
>g9954.t1
MSVGISVKGIKNFDGTNFQGWKAQINALFLMNDVLDVVDGTTTMPADGAAHSVARKKFIKDNATARFIMLSAMEESQQVCVLSCETAKEMWDKLCLIHEQ
KSVTNKLGLLQKFHAYRMSEGDTAVQHVARITNMAGQLKDVGEEVSDATIMAKILASLTSRFSTLQIAWDSVDPARQTLDNLQERLIREDQRLSADDDAA
TALAATKKVRDKNNKPRKPKKDIECYKCHEMGHFARECKNARRKKDGGESSRDCAFVVENSEKRVPKRQVESTCNQIRQLMSAKQSEVWLIDSGASRHLT
FRREWLTDYRVNKCGGTVSLGDNQICDIVGEGTVHIKKLVDGVWRDARIENVLYVPKLRKNLFSVGVCTNIGFEVRFREEYVEVVRDNNNVVASGRKQGN
DVCRMLFKVAKPGSVEEANVASTNLNVWHERLGHVGKRAICQLAKKGLVTGISLTDKTDVFCEPCQLGKSHKLPFKRNLKKVSTKPGEVIHTNVCGPMSV
NSPGGSRYFLTFKDDASGYRHVYFLKSKSQVFEKFQVFEKMISNKFGRAMKILRSDNGREFCNKKMDNYLASRVITRETTAPYTPEQNGKAEWDNRTIVE
SARTMIHAKSLPLNLWAEAVSCAIYVLNRTVWSTNDVTPYEMWVVKRGMLFSTSELAVSTKMAPHEEEDENEISLPGRKEEREEEQIIEVQSSSEEEAEE
EPSNDDEEPRDEAAERAAEDAGGAVETAGGAANAQGTPNRALRDRKGIKIPYKYRFNANVAEYIIPNTYQEATNSTEAAQWADAIKEELKAHEKNHTWSL
VSKTPDDGLVAANTKETLELIVNRLSDTFKITVGDSGTFVGVQISRDRKKRSLIIHQSAYTRKIIEKFRMTDAKALSVPADPHVVLSPCEIGEEKSKDVP
YREAVGSLVFLATVSRPDIAYAVNSVSKYLSNHNHEHWRAKINNGLRFCLANGAVTWSSQRQKLVTLSTTEAEYVSVSTATRELVWLRKLLEDIGCPCAK
ETTLFVDNQSAIQLVKNPVYHKRTKHIDIHYHFVREKADDKIVAVQYVPSEEQRADIFTKAVPRDQFRKMCDKLNVGSTQAKRSNGGSVEDM
>g9955.t1
MSMKLQRREEKITAAKRLSSSDSEDENTFADSLPAFPRQPIVRQQSENNSSLYYKGDTSSRSSFRQTQSESEEQDCSFYSNLSQNNRQSSITNKKGSLQL
EPKKNVKDLSHSTDFIQHNNISSDYENEFTNLAQFPKNKVKETTHKLSPSIAQYGKHRQIENDASFKKYIIKALTDIKYKVNIIIANQNDERDTCTTCKR
NQASDKNEEKENPFISMFPIKNDEELQTLEIFLMDEQNYAKLVKQLQKLGGQSIKHTVQNVLKKCFTLELAQTFSWFGRRNKKQFSELRFCTIVIDVVQK
HYPDATNTFICTFIKEWLRRAPEKCAKHIEVAGLRANINDEG
>g9956.t1
LWAQETRLNKKYVNNNKSYLFVRAEALRAVLVATGLLEITEGTVVKPEPTANTYTAWCTKNAKAMCIISSSMEYSQLEYLITCETAAEMWSKLSTIHEQK
SASNKLTLMTKFHEYKMSSTDSVAQHVAKIENMARQLKDIGEKLSEVTIIAKIWELSHQSSTLW
>g9957.t1
MNSDVKDVWILDSGASKHMSFRQEWFIDLDGSYKETVSLGDDSVCKVMGRGTILIKRLVNNEWLDGKLENVLYIPSLRRNLFSSGVCTEKGCILKLETND
VRVYREGKILAYGVKQNNNLFRMMFKVMERDEINSASSKDIGTWHQRLGHINRQSLLGMANQQLIKGITASRLDDFFCESCQFGKQHRLPCKSREHKRKT
EVGEFIHADLCGPMSEASVSGSKYFLLFKDDHSSFRHVYFLRHKDDTFEKFKEFERLIFNRFGRRIKTIRSDNGTEFRNERMSSYMTSRGITLETSAPYV
YEQNGRAEREMRTIVESAQTMLTAKNLPRKLWAEAVNTAIYILNRCLSSQTNNTTPFELWYKRKPELSHIRIFGSDAYVHVPKEQRKKWDPKSKKLILVG
YHNESTNYRLFNPATNQVITAKDVIINESPIQDINDEERRFNMPVDKDRVVTFENKPKDNSINGNK
>g9958.t1
MEVANTEPDKYDADSIEGDTREESVQHDYHSDADVDVDSIQEEEALLPEKRNQGRPPITGKYVDYRLVHDREERARQKKAKELEEKIAWILGESVPKSRA
WKAFLKVEAVLKEELAEATTPDLASRLIQETTNIFKAATCSAIIKGSLVSRVKKAATTCRAAANILVARARREPEVVAPFVFGRGEDKLRKENQDLRSEL
EKLHRRLEDQKAPASPPVAVRNRSTKRSQYIGSSDEEVVPQAPLDIRDEKAFPSLSSPSAGKREREKKTAVSTVSAIASTPTAVPFLKGPALKGEPRLID
PYPLGLRPENRAAYDALLEEVGAIQAKLNSLMQGEQPAPTPLPRKSAQTSGEEVAIITSSLSQTLRDKKTLSKYRGGLEGQMTSLGTTDVNLVLYFSRRI
NVDVLSPTINPGF
>g9959.t1
MRTTRLKDARKTPMPGRDNATSSQDCTKELVIRLDRIKATKVENVHLNITIDKTGMQQDVSPLPGTSGMGLNPTPATTTEARETPDRQRFHTRTQPVNHQ
WLA
>g9960.t1
MTLRPGKGKEWLTYHTPSLRNSLPPILSHFRIPKTRDLRVVPKIDTSISSIKQATSPSGALLDPYYFDCVTTSDYFTISDYFTISDCVTITLPFLIALPS
VLLYPFNSDCDHYSTIPAPAPIALVRFLPVKLTFNINKEPYAYFNVHLAIDSNTYTGVYCTVCSSNLANFFPFDCNQCIAAYIRFARELRQQGINYYSLP
DPVKVFVGGTIPPSFTVRDFP
>g9961.t1
MDNKQISIDLRKLIIRDREKGESLRKIAVRYAVSVGAVQHIWKKYQAYGIVRDLSGRGRKRATTKREDIMIVREVQKNPKISARNIKESLNLDVSRHTIA
RRLHGAGLKNCIASKRPFISKINKKKRYEFAKKYIGKPLSFWKIVVWSDESKYELFGQKRRSRVWRKAKEALKEKNIQKTVKHGGGNIIVWGCFGWSGVG
NLARIEGIMTAEKYIDILCENLEESILKLGLENSFIFQQDNDPKHTAKIDCKLHFVHFLKNKASLTLYNCWTMY
>g9962.t1
MIIYKQNITNVPDLPKVFSNEAMKPSRLEDHLKKVHTDEKDKDLSYFEALKDQFLKRPTLTDMFAATSQQHNDGIRASYNISLLIAKSGKPHIIGEELIL
PAISEVLRTVLHKSASDIIKKIPLSNNTVQRRIDEMAQDVEVSLCDFLKTTQFSLQLDESTLTGNESLLLAYNFKELLFAKKLITDTKGESIFHVLEDFF
KEKEIPLNNIMSVATDGAPAMVGRYRGFISFLKKSVPNIYAVHCVIHRQHLVAKNLRDRLHRSLQYIITAVNKIRSHALNDRLFRQLCIENDEDFNRLLL
HTEFFENTDDSLRKNLMKFKCDIAYLTDLYNKFNEINLQLQGDELNLIKTKAIISAFVSKLLLYKCNLGRGEFYQFPNLSLVEKCDDDILIYCQHLEALH
NDFNTRFKDILTMKIPNWVLDPFSSAEESELQLQEELIELSTNEELKFKFKNGYQEFWLQKQISTLYPGLWAVVKKFLIAFPSSYLVERGFSAVTNLLTK
RRNRLEIVDRGDLRMLLTNIEPNINKLVAAHQAHPSH
>g9963.t1
MKWGSTGYSDFVNYLPIFPSVRTFQKTVEHVQFESGILHEVFDILKQTIRGLSDNEKDCMIVADKMTIKAGLVLPTKKMIGKCTFPTHIEPAKKVLVIMC
RGINRRWKVVVAYFFTGKEDPKIKDKKANNKGIALKNIILKVIDKCEKIELKVHSLTTDMGAENRAMWNAFGVGYICECDAVVSIQHPVRLGLRTDFTFY
QTQYIYLKTS
>g9964.t1
MLSVLTLEACQTGVVMACTSIIELQDYFLYKRSYKFVLTGRFCQCGLENLFSVLRVKQPIPNPLQVKQNLRVVVLSQMCINVKNTSCDNDTYDEDIEDVN
IDFIKFSTDLAVARRAENDIEELMESSALILPQLKDHHISLLDSWELHIIYDMAGSVLHSIKIGSTTICNVCFNTVLWQGRDRHPYHVHSLVTKMKNYKD
YNLIEVSDDCFKTIAKSEITFREIRHDLCETVELHLQSSGGENVIVLISAEEAQ
>g9965.t1
MSSSTESMCDNEKGDTNKTLWDYFVKCDAENAKCLKCSAILKLSQRSRKGLVTHLRSKHCIDLKSQSQASISRKDPCNVSAQPQIVDNCEIPKKKAKTID
NFFVKENSMKKIISRMIAKDGFTFNAFCKSVDLRNLFLKSGFRLPTSPNTIRSIVITFSDSIKADMINKFRKLQEQNQKFSLTFDEWTSRKNRRYLNINV
HYKEKHFNLGLVRIHDSYMAEHCVNIVEERLKSFNLNIKDDIIGITTGGASMMVKVGKLMPCYQQLCYAHGIQLAVIDVLYKKIRSKSSEETQIQFYMSD
DEDDEYDDVEDEEDGLSVTLSLSPVEVVSNYRDLIAKVRKAVKIFKKSPTKNDIYLQKYVQEEDGKKLELILDCKTRWNSLLNMLERFYNLRLCISKALI
DIKSEIYFTDEEWSKINDLKLCLEPVKLGVEVICRRDSTLITTETTLRFILEKLDKQSTLLGTDLATAFRKRITQRRTDLSGTLIYLQNPNKFEHDLKNL
KDTIFAMPKKTVMRKEIKNLLERVLSNTCEDNSSNKSDTDTASNYFEENQDLDIQEDKQQPNLSLQEELV
>g9966.t1
MADLVGNEASHLSFARSASPSSGGAVNPSRRPEDISGGGLGTKRGQTTGPPGWGLDDKPITYLRQKPLLADR
>g9967.t1
MIFAIWNVRSLFRAAAIEEVMEELIKYRIDLCAIQEIRWPKSGILSKKQGILYYSGSSHNRNQFGTGIFVSKKLNNKVTDFQDLGPRICKIRFGLSPHNI
TIISVHAPTEDTDEEEKAEFYEELEKAYDHIPQFDMKIIMGDFNSKIGKENIYYPTIGKHSLHNNTNNNGSHLMDFAMSKGRFDQT
>g9968.t1
MKKLKDRDTRAHFGSSVEAKLRDTDWQEESKPDKLWSLLKNGMQNSTEEILGKRAPTRRNQWFDEECKVIIERKNAARIKVLNNNTRGRREKYNKERKEA
KKLFRRKKKEHFANRLRTIESERLTLNPRKFNKEIKLARSEYNPQCKFIRTTDGDLVTEQEDIVHRWMEYYTGIFTVEVTVRMQELGSAEDDEQEETSHD
QIPDIDEVRKAIGAQKNNRAPGIDAVTGEMMKYAEKLWEHNITSYHLFIDFRTAYDTINRKEMWKALTELKIPDKLVQMCKLVTESAKARVRVNGRVSDI
LRTEKGVKQGDGLAPMLFNLVLEAVIRRAGVNRATTLINQSTQILGYADDLDIAG
>g9969.t1
MIVSRTQVAQKRIGPVLDLGSYKFEVVNRFTYLGSVITSDNNETMEIKQRLGIANKAYFGVARLLSSRDLSRATKTTIYKTLIRPIMTRRKNSEIYQIYN
DINIVSYIKMGRLRWLGHISRMEENDPCKKILEGNIYNKRPKGRPRHRWWSAVLDNIKQLGVRDWKTRAGDRKKWKRLLTEAKALQSSLGL
>g9970.t1
MAQQLRDIGEPVMNTTVIAKILASLAPKYNAFQTVWDNVEEHRQTIENLTERLIREEARLAGGSDATEALAAVKGGGAKSKSQSTPKNKFSKKDVECCKC
KEKGYFARECPLKKKKSHKDKRDGSGSRNCAFVVINDGDACCTDNGMSAEQVHQFLAVGKEDAWLTDSGASQHISYRREWFDDFRPSQGGTVVLGNDGEC
KVEGVGTIHVEKFVNGRWSKGRIEGVFYVPSIRKNLFSVGACTEKGYIVQFDINQVTISRDKQLMAVGAKQTNAIYRMFFRVIQPQVASEVNISETDLRC
GMKDSDTLVVAHCVTWCGTVLLTV
>g9971.t1
MIANKFGQKIKIVRSDNGRKYKNAKMNEYIEERGIIMENTAPHTPQQNRKAERANRTIMECARTIMRAKSLPKNLWAETVSTAVYVLNRTTHSSRKRESS
NYRLYDPVSKKVSVSRDVVFDETLSTKSANEASPDDRVLVLRKTEAEREADEVIEINDDDDGDDDEEADLEDIEPAFQRRREDERDEQHVAADKQRQLRD
RTSLRVPQRYNVDFAEYKVPVTYREAINGPNGKEWAAAIERELQAHNKNETWTLIKKKDEMKIIDSKWVFKLLPRSSEDKHRFKARLCVRGFLQRQGIDY
NETFDPVVRYDILRMFLARVTQEDLELTQFDVCTAFLYGELEEEIFMKIPEGLVVPEKKRRNSDSVVCRLNKSLYGFKQAPRCWNRKLKVFLEEFNLTQS
DADQCIFKGCVMSVDVYLVLFVDDGLVTSKSLSALEKILKCLKESFEITVGDGTKFIGLQIEQNRMDKTLFSHQSNYVKRIIDRFKMGDAKPVSVPADPH
AILYAAKSDEEIITNVPYREAVGSLTFLAVVSRPDIAFAVSLVSKYLNSHTAAYWKAVKRIFSYQVGAKDLGILYKSGRNESELVGCCDADYAGDTETCR
STIGYAFSVVNGLISWSSQRQKLVTLSTTEFEYVAATAAAREAIWHRKLSKDVGFVCDKATVLYIDNQSAIRLMKNPEFHKRTKPSKHQVTFT
>g9972.t1
MKEIVVDIEHRADDYDNCNTFVLPSKKIKTKNINKEVKTQLLSKKRRKQLENIIERKKKKLQRTTLLEDLAKLQASSDELQQYTSLTSLQNKGLKRHFRE
LEMPISKLKCKKNEIEKSDITEATFCANSIKGSKKKRLVTISLDHTKQNKTTFDSNMVGFESSDSSNENDCDNENENKTHVSDNIAISMENEKNNENLLK
DTQKKILLAKSQESKKSVGKQTVISKISSSTVFVPVNRKPEIQATRLKLPIVAEEQIIVETINDNPITIITGETGSGKTTQVPQFLYEAGYAENKLIGIT
EPRRVAAMSMSKRVAEEMNLTEKQISYLIRFEGNVTEETKIKYMTDGVLLKEIQNDFLLKKYSVIILDEAHERSVYTDILIGLLSRIVPLRNKRNDPLKL
IIMSATLRVEEFVENMKLFKVKPPVITVETRQFPVTIHFNRRTNENYINETLRKTIKIHTHLPEGGILIFLTGQQEVHMVVRKLRKLFPLKKNKYLKIKL
VDSEKNEISLKEVTNNEHSNNDDSDNDFDAEEAHHNQQRRKKQIIFPTINLDDYSTTLIDDTHEDLINVQDGDNLDEDEDEDEIIDFKLMTNTQPLWVLP
LYSFLPSHKQARVFESPPEGCRLCVVSTNIAETSLTIPNIRYVIDSGRCKTRLYDKVTGVSTYHICYTSKASAKQRAGRAGRTRPGHCYRLYSSAVYNDQ
FEEYSQSEICKKPVDDLLLQMKAMNIDKVVNFPFPTPPDIVQLKFAEKRLTVLGALQSVPKKQELYCAKVTLLGRSIATFPVIPRYGKMLALSHQHNLLK
YTICMVAALSVQEVLIETFGIESSVKHKWLSMRRCWAGTGNSLLLGDLMVLIKVIGCAEYAEFKRKLFSFCEKTGLRYKAVAEIRKLRQQLTNEINLNIS
DLNLSIDPKMLLPTDIEAKLLRQIVLAGMADQIAKKVSFDEIKEDHNKIKWKHAYKTAEMEEPIFMHSSCILWKTSPEWVVYQELYETNKVYMRNVTAIE
PEWLPKFAPTLCNLSEPLIDPPPRYDRETGKIICRVSGTFGRAGWKLPLMDIEHPLTMDGIKWFAFFFLQGQICPKLKRFVPSLLTTPSSVTKSWAKLIP
RTQAIVQALLSYEIMSKDKLHQMWSTDKKFLLVPYQKWLPESAHAEIAFLWPPL
>g9973.t1
MFSSGLNCNLSFPSCLGYPQDSEELIPKMAREPIILNVYDMYWINEYTTPIGLGVFHSGVEIYGTEYAYGGHAQPRSGIFEITPRVAEELGEQFRYRQSV
HIGYTDFTEEDVSRIITELGKDFRGDRYHLMNKNCNHFSSQFTLILCGQEIPGWVNRLAYFSSCVPFLQRCLPKEWLTPDALQHSLSQISHHESTPPSDT
SL
>g9974.t1
MPKRRGGHQFYARSLYYKFKYTPATEADSEFLGTERVHFDTEYEAFFNPRFELKEIKPLRKDIRIKSIEYTRWPRNLTNVGINPSLPPLNYVSGDPRKER
YLEIRAEVLHTEYGASTPEHWGTADQPIVLE
>g9975.t1
METRSKKATAPSDDSTLNEQELKAIQYKLKSKEDALARQAKKLEEARQKHEENVRAFDEFSQLTEKELEEQKRRIERDSDIQLLGSGVIGEIEQLREEIN
KINSTARRASRGYASSTPATNELPDTTAKDLRTAILDEERRVNGYLTERVMIEVDGLTARSFCDGLPLEYRLQMDHSLHTAPSEAFARAKAIAKRQELDK
LRYGDTGAAPNLIKQRSVHPEVTMKDENVYLSGITKERIKTLGTIKTTYMGYPLELQVVLNNFPITQEGILGNDFLDDVSVIDLENRAVNPVEINGEPPR
KDTQVLPVNRDTTPSDSDQPSPAESGDDTDEHATTDDSSDSDSSEDLPDNPDTLPESKRPRSFKITQIPDNFITRRDNLVVFITQQGMPIDSGARALAEA
GLLPTFRNIPLGRAQVKPEGNRQIITLAVKDREVLTKISALPKTIKFKNINDISERFLETASVIEKNLSLFQSVCKHVDVVTTIIEYLTNFGVKLSLCSN
FEEEYEKDDIILLVMLTLVHICGDTQIHLFLEDAIYKNYGTYQYQWKHKCYQLIKDQFNEMILLEDSDLYAVISYLRIIYPKQGCLSSYFNKIWVQEFIK
EKFLWLVKEYFENLTLPIYVFRSRKELLTNYEHCKMKIVSIWSEDIIAAKNLASYLNKEVLFINTHMDLYSGIVLLPYIKIFSETLNTLLYEKLQNCDVN
NYAIKSETLKAETPTYNLFYNGKWQQPVENTYWMYNEALWAHATSCDIKRCIDSAEKGFKIWSTKSITSRNQILFKFASMLKCNGKFALADKILKWIKFS
NIYETSLLCSQSGRLEITKMRQPKGVIILKEKDETVLFDRLTQVLIAGNSVIVICDGKDSCSLAQYCDKFSVSEIPSGVINLLSHDNLKTLEASLCATTY
DSYAEQFFLKDNPEKTYINLTIPKYIILPIK
>g9976.t1
MADKSKKLSRWYFGGVSSAAAACVTHPLDLLKVHLQTQQEGKLSIVRSTVGIIRKQGILALYNGLSASLLRQLTYSTIRFGAYEVGKQTFETPDRPLPFY
QKLLLAGVSGATGGVFGTPGDVINVRMQNDIKLAPELRRNYKHALDGLFRVIQQEGIRQLFSGCSTATMRAALMTIGQLSFYDQIKTMLLQTGYFQDNPS
THVLSSVSAGAIATTLTQPLDVLKTRAMNAKPGEFKNLMELFLYTAKLGPLAFFKGYVPAFIRLAPQTILTFVFLEQLRYNFGFYPQSVKPSS
>g9977.t1
MRRWWVKPHFYTNRHNLGAHQKLFMYFQTNDHDGFYNFTRMSVQQFNLILIGLNIGKLSKFLELEFVLASENCMLLILLQVDMVLAGLFIGS
>g9978.t1
MDVRTKSLYIPNQSICSPSQTTSSPKVNNLLPFKESVNLVHSLPSYDHDYSEPNKFVEDNEQLINEDSVITTHIENNE
>g9979.t1
MEMVCNTLGIDRVNMNSKMILIQEQHGTNANFLVNAILSHALKQTNAICLVLCHNTFGHYHNIGMRLGHNLLALKEKGQVTVVEPMKIIASNIADMYKDS
MDKEKMIIPTVASTENIDIAHRLFTCVREKYNEAAKFAEPVVFIFDDINHLLDFGLSVHDVMYFVRYLRSFVALHPLSQLCILAHTYQDESQISNTDVVA
NALKHMAHLCVTTQPFRTGRSSDASGKLIVHWRINSVRLEYHWAEKTTHLFKLLDWQVKIGAPGAASVLS
>g9980.t1
MGTKQSVYEKPGTLDYYKFSAEEYALVKRVWSGIEINPQFHGNACLRSFCETYPQYVKFFTQESKLHLSFDTRITAKFSIIMETMGYLLLDFNKRPKQLD
RLVGYIAMVHKDMQLDEQDMRNFATSLFQYLSRTYPTQMTAQCQEAMSKFMDSIIKELFVKMELFRDYDVAQSGETTRLKLLYWDEWKKQWNARLDEWAA
QAAAQEQVSLESISNDTRSRNDLEGENEITGTLQRKVSELRKRHDLDASASRLALLSLISEHQPNRIQKRDADKQRHQRRVSVQLPDERLKAAKASRARY
RAKNDDASRPQVDMKILSKDSPALGEAVSEDRDKEMIEQQERESSEIATVKPQNTARERRRERFNIDLK
>g9981.t1
MKLPPYTSKVWQDISNSLSNKWNAHNVYINVREDRRKIFSQMKLNLKIKDDEIEKCDNTTSSLDTTEESINTTVDSKDSKDSKENHDLSTFNLYITYELW
SEIKAGYI
>g9982.t1
MVALSLVSGVMLLAMNSGDNLDYHVHMSLKGQKFFSDKRSHFIIINGKCKSKACGSSFTAYVDAEPKTGKHLIMRCVTKDTSTIPHEKVKRQLRFQKRQI
VGKDLLVEDVSNWRRRLAMQEMKIGDIEPPFLYEPSILRKVKQEYHDKTLNGPKDGKDPIYIIRNMKHTSPYGSIHEITLDKVCVHYRTPTQMHSGHIFL
YVMVINVKGLIIPVNEMISEKHDTNTIEYWIKEWLRMGASKPAEAISDYSRALLGAMTSAFN
>g9983.t1
MISCQSFKTFESILLLTLTVSIQQYEGYYSTGLPSPAEEAKKELEDHIATEIHHTNLDIKIADRREENDITMDINDKENDCDDIPNDSDDIHRWIEKLKM
QAEVNSDRKASRLNAFYLPEFYKQIIRLCLEFPLWSGVLAPIFNSEYVRATSAHCEAYFKDLREYIFKNVQTPMRADKFIKMHLRSIDGTMKIASAAIVT
SNMNNMSINRNDNNMNTNHTNNNINTEIEKNEDMHQFENWMNKGKSEILQQNEETNENNKLSEHRKLRSTTNSKSQYFKPYPEIKHIKNKFKKSTKKFLL
RNGSFLQPLKINRITYEIRNTCPFDSIAQIITLAALEDKNYFNYISKSNNRFLKFCQLILNNGVNITVYKERIAVLLDNNELNLSTMKDGNMHIIDVYNN
IAVMWTNLTKDDHALTKYLNVPQMNVKKR
>g9984.t1
MYRWSDRCSRSVATLHSFTILAAEGEAQVRSMTDSPCVRMHVAVLPLFKSTRSSAAAHSSNALPLGSVRREPQVWDQELL
>g9985.t1
MSHTGEVDALTRQIGNMSVANDTSANRRPNNTVPYVSLRDAAETILPFDGKNMPVSQFANSCLHAKNMVSPGAEYGLVQMIKNKLVGPALRVALSGEYND
IESLLAVIKTRFAPVYSSSQLHGELSKVTQHPDESVVDYGSRVSMILQQLKSCYQTENPNQAIQFTNSAEANAVKNFLTGLKTDIYTRLYSRDSVSLNHA
IESAIKAEAEYNEHAQRMKITEGLMQSIHCNNCLEYGHNAYSCSTINPLAQVTHVQWQPKVCTLCKNPGHTRAECRTLQLRGLNYRNTPINNMNRNMNYN
QVNRQNHTASRNFNLVYRYCKIPGHGIEQCRKRQYNNDPRNQLTRSNNQKTRIRESQGNRERVQRNGAALNEHPRVRLVTPEQTHEEAQE
>g9986.t1
MNVTAGTSNNSTNDVNLDKIEIESIEWLKRHQAPWELVVQHWSKTFNIRSKNIKSSNQRTLIDIFTEWPILKHPNGYFLIIENFKCLNLSKETLSMDKWE
NFFQRIKSWIPLSHKDDTVNILFETLEDNDIADDSKIALQLMILSHLIPPKTMKRCSNKFWKPSIWNAKDSMIKHAITPGDVTRLREDTIKRCKELNLTI
QPYIIIVGSSLKEINKSYVCIDDILYDTSSTVEAVDICFKTFHVLQLYYPIASEHLWLLIQKCIYKFATKWDSIIPNIEYIIKKFENDTSDKSSVSHNLH
>g9987.t1
MEDEEVKNILLDLKLEEYIETFKKNKITIDIIKELSEQMISELIPAIGPRVIFLSYWRKHKNENPLRSIENENISPKRNKFDYDTEITSNSDEFELSQKD
YSNMQLFGNSRLRKISDILKECAQGQRILKVYVREKELTEKHRNKICDMIITDLENRHERLRNETAEQIANMIVAEFPTEVPSTYYVPPIKKKILSYINL
YQHVEK
>g9988.t1
MYKGFGMRTYKRKTSRGSYTTQDLNCAAKAVNDEGKSVNAAAKEFGIKRMTLTRFLKKLESEGGDSSMGYAAPRQVFSSTQEDSLKNYLLQMASIFYGYS
PKDVRRLAYECAAKFGIKIPSSWTANKMAGKEWLTMFLKRNPGLSIRKPEPTSLGRATSFNAQNVKVFFDKLAEVMDKHGFSASDIWNVDETGVSTVLKP
NKIVAAKSKRNVGAMTSGERGTNVTVVTAVSAYGNTVPPMFVFPRKNFKSHFLNGGPPECIGAGNASGWVTDGEFFQFMQHFIKHVKPSKEHRVLLVLDN
HSSHLNVETLNLAKENGIVMLSFPPHCSHKLQPLDVSVFGPFKKYCAAAQDTWLRNNPGKTLSIYDIPKIVADSLPFAQTSMNIVNGFRRTGIFPYNANI
FSEDEFSPSFVTDRPDPETVELKKGRPKQAIMSNTEPDPTPSTSTSQTEPEPGTSNKENERFDPTHAFSPEIVRPYPKAGPRKAAKTIRRKRKAAILTDT
PEKNALQEEQNKTTKKVKKPKKNIDKKRKKSVSKKVLQSSEESNDDEYSCLVCCEAYSESLPGETWIQCQDCKEWAHTKCAPVAGPTFVCINCNSDNDD
>g9989.t1
MKTSHPISKRQLTTDSDGSGNPAPYKKIRTDDLPTYNDSDKEERVELHEALSDSDSSTISYYYDTDIDSDDNSEINFKKQKRKHESSSSGQGRRVKRKNR
RKMHKNVEKSNSSTEGCINLDTTPGTSPIEIASPVEHPHKKVVNEDFESEQNYQHIELHNKEHKPMEVDLSDDSFKAETNINVEAQIHVLYGSVRTPQNL
ENMQTSQKIPDNVDIIQIIEKDIPLKKEEMEAMKINQEEKMDYEINYSPLKYREQKKPESTSIGSSTETASSPFHGINPKLIEMTKSKTKIKTPFTNRKR
KKQTNIKPKSPKKQTKKLMKRSSSFLQVPRIEKERKIPTNILYTRDHIWMKKDHIIYFIDTKGNPAGLFCNSVTDVVVIVNSAEEAEVLAEHLDGVFTLN
PGECTPKTVLRNYRVIRVIKSISLIHI
>g9990.t1
MARALGVGEVPLFTIREIAETVPPNLEPTIPEHYTTWVIPNTTTLVQLMKKTAGTGIAIAMEPRDDLIAGNQAFESGSGKFSHPASMFMLQGEFKFGETN
VQNVFLALGDRVAMRGFVDIAAQSDNIFVTVGGEEVITVVPDVPRTTALTTITTPALYGYNATELGLFNILISPTETRERIYDRPYQPDTLPSDTAILY
>g9991.t1
MGHGVGGTLSGEQLGLLAILVLGPAYSLDTKLNEQISRRVKAAAASMQLATLSPQDMAGLINRVNWRAGDINPVIDDVLSSAICIKENMTSDPEVQVNEL
ASGLWLKQHQGLTDIGVELLEQARLVYKNYHATSISFVPAAIPQIIQTLGAENPIFHQEIQTFNLISHIVNNCPYMGLRSKLPEKFHIKNFPKLVYCALK
YHEASLSDPTDISSFKLYKVGEIKNHITSLADQRLVEDAATQLPPPSIAAITQLVKTLPLELGFALMNKKTTDQQREVLMTLRADPNKGPWATAVIAKED
AEVQKRMIQDAVKLVTDLASRRFDTARDKGDLIENLTRRREYLVEVSNWKTLILEKIESLQPWEAAISEALSPSQALIRESILRSVREIMTDFNNPPGVE
A
>g9992.t1
MVNLDLDHDLGPGPRVEPPLASDGEVRGSVEGLGGSHTTLDPEPNPKINEVPVLLKALRAERVPEVIRPPIREAQAQSLGAECAQNGHAPPPRDPHEYQD
HAHWFG
>g9993.t1
MNNAKRGPTVRELSRYELLLALTLIDFHSAEGPSVEAILPIPEPTMKRTTMSNNMMSPDTMMHNTRAIYDMSTMYDMVRN
>g9994.t1
MSPRELLRHQLWWQGPDFLIKVPAEWSTDPGLLSQETLPERRTISLGSTVDASFFTEQQREVLDSADVSDTRGDAALMQWVRVTQSIAFRVSVKSKKSST
WKFFISGDGSAKCKICHINVKTGGNTTNLMNHLKRNHLEVIETEPVIKKMCLNSESNAEQSDADNPNRVQTKEIECSEITALLSDSSNVPTTFRPASRSE
TLLSFQSKSKQPKIDSTFQDVQSFREGGSKAGQITNAILFMIAKDNQPYQIVEDEGFQHFVKTAIPLYKIPSRKSITRLMEEKYELLSMVIKSKLSVADA
ITLTSDVWTDTLNTRSYLGMTAHFISEDKLESVMLGVTPLEERHTADYLSEWLLHTCTQWRIATEKVVAVVTDNGANILKAVTDSFGKQKHIACFAHTLN
LVASKVIDGEPMIHALCEKVKALVTFFKQSVAAADELRKYTDKKLIQSVSTRWNSTYFMLDRFIEISESVSAVLLKFPKSLVMLTASELQLAKETVQILK
PVESASREACGQIYVTASSHPFNKLCEK
>g9995.t1
MKLISKESLNVQNKENFTPEKELPNDDSLWSYHESLLSKYQTVNEEETSSQSEMPADLKHYLNQSTSKLNDDPLKYWYNNNMYPILSKVARRYLSAVATS
VPLERLFSKAGNIVTERRNRLSPTHLQQ
>g9996.t1
MVGQIVTPGRAPYALGGKVLPDNTPRDTPNPWRAVKDCNVYTLAVIHPSARNLTPWVGRGEVQSCWSAGGGNQQAIEEHIQNKEKYEQIYYEALGIAREK
LQVLNIQQENSTSMPRTQSQAQSGTNANYQGESVLKLKLPPLTIQLFQGEYDKWLTFKDVFTQGFHNKNIPAIQKFQLLQGLLKHSRLSQHSKLQRLITR
SHGSC
>g9997.t1
MAAKNVRRPKKKGGYLMPDPISAGEILTDMSKGQWILGKSIGVGGFGEVYSAAPYSGKLPKDYSNVIKIEPHGNGPLFVEMHFYMRNCKPDEIDSWQRKK
KLVALGMPKYIASGSHEYKNIKYRFLVINRYGKDLWKVFEENNKHFAEHIVYKLALQIIDILEYIHHKNYVHADIKGENLLLDLNSYDQIYLVDFGLASR
CTTSTELKIDPKKAHNGTLQYTSRDAHMGVPTQRGDIEILYYNMILWLCGSLPWEKLLDPVTVQKEKEKAFKNIDNFLEKCFHGSIPQAVHKFMTLLASV
KFNEMPPYEKFKEILIADLKKLGYKSDGKLRLNIGTSIENPSKSTPQKIKKSANGVRKSPRMKHIETVNPMRNPRESTIGVVIDKKRCNRRDIEKALNDM
DSDDEYDIQILKKAKKIKSSKKINKITDETVPLYNKAENQNNCKDDSGDDSEIMPLSKRLNKTRRRKPAVSKTKRKIKLDDSETTSETEVVSKGTKSRPA
TTFRDKVTTTNRLHSNKAISKVDTEIQSDEDIFDT
>g9998.t1
MKTRFNTYDLVCSVTELQKLIGMRVNQIYDIDHRTYLIRFQRSEEKCVLLLESGNRLHTTNFEWPKNVAPSGFSMKMRKHLKNKRLESLTQVGMDRIINL
QFGSGEAAYHIILEVYDRGNIILTDYEMVILYVLRPHIEGDKIRFAVREKYPLDRAHSTTMPPINVIHEHIQKAKEGDNLKKVLNPLLEFGSAVIDHVLL
KAGFTLGCKIGKDFHVTKDMPKLILALEDADNIMDHAKKHISKGYIIQKKEAKVTQDGKEDFIFANIEFHPFLFEQYKNQPYKEFDSFDAAVDEYFSTME
GQKLDLKVLQQEREALQKLERVKKDHDQRLITLEKSQELDKEKAELISRNQVLVDNAILAIQSALANQMSWPDIQILLKEAQVIGDPVASAIKQLKLETN
HITLLLHDPYEDSDEESELKPMLIDIDLAYTAFSNAKNYYSQKKSAARKHQKTIESQGKALKSAEKKTKQTLKEVQTIHTINKLRKTYWFEKFYWFITSE
NYLVIGGRDQQQNELIVKRYLKAGDLYVHADLTGASSVVIKNPSGDPVPPKSLAEAGTMAVAYSIAWDSKVIASAWWVHHDQVSKSAPTGEYLTTGSFMI
RGKKNYLTQSQLIMGLGIMFRLEESSIERHKNERRVKTIDEESEKDLIIEDDKEIEIEDDSDEDENLENKDMLKPIQEEDHLTEDQEKSESCTKNNTNED
SCQEDDKDVKYKFPDTQIKIDLSGPKVKLYVDNNQPLIQMQKDTEENVVYLGDDKPVMINTSTKEKYTKAKQKEHLIEEIEKMEKNDKNEHNKKKEQPVF
KRGQKGKLKKMKEKYKDQDEEDRRLSMLVLQSAGAAKEDKRKNKVKDPSGPKQQGKKKTNSKPNVSLQSMQSIDNIDDEDAGPIPEVDMLDQLTGKPFSE
DELLFAVPVVAPYNTLQNYKFKVKLIPGIGRRGKAAKTAMAVFLRDKEIFSREKDLLKAIKDETIARNIPGKVKISAPQIQKLKK
>g9999.t1
MQKKQKEPIHSVQVFGRKKSATAVAYCKRGRGNLRVNGRPLELVEPRVLQYKLQEPILLLGKEKFSGVDIRVRVSGGGHVAQIYAIRQAISKALVAYYQK
YVDEASKKEVKDILIQYDRTLLVADPRRCEPKKFGGPGARARYQKSYR
>g10000.t1
MDGYNNGWYHRQQHHHDHHHPRQQQQHQHLQQQPYQQQQSYYGHHHQYQTQHHQYSQQQYSPDYLYRFSLQQQQQQAQQQQQQQQQQVGSPGSGNVGKGS
PSPGNSSSPGTVATSNKSQTEPKPVECNLCHRKFKNIPALNGHMRLHGGYFKKDAENKKSEKKEVIGPPLQTASVSVRALIEEKIIQKRTTAADANANQQ
PRTNATVFTTQADTVSQMAGKTSFAVPAPPPLATGEKVRRLSDGEHFRQPNVTVSGHATVQKQLQEAQTQAQAQALADLILKGAKVAVKRTTSDPGQRLH
LTYQQPVQSATTNQQPNNQQPQAQPAVTENFTMTGYAEDGGYFSPSLQDEVFQQVTTVPDSVLLHATQLDSIQFQTASLLQEQSTEQLQDITLEDRYSSQ
HTVNPDLQALVNSPLPDSLAEFSTYAAQYTESPHTLPTQSPLPSPLTRHDSPSFTYPTPPASQEGLLTGSLPLLSPQEDPENVRQVSSPLSAAFYTTTMS
SAAAVEEALNEVLPGESEADADLYGSGSPNPHSPLPSPLSATPAPSPLSSLPPSSVSSPGPVAFTGTSFPVSPHHALQSQMMPNSEDPLLSSTPKDFTAS
GRRRFEFQSYKLITSQNFVDFGLGNGSLAGIVVDNNGEFKLIQTAGLQKANVLVQAGSLSPALTFKKEIRLATPKVEPVTVNLGLNVQTTNQQQCNAGGQ
FNQQQVINPAKFLIQTNHATKNNILRHKLATGNLPIPVEQIKEELLDEDVFLSPGSLPANSPVRHCRKRPRMDGSQYANSSHSYPSRLRKACDRHWDSSY
TPPPILDPSRPGPGLYARLHQHERDSDFSSDDSQGNDGPPPRINIGTRYQATIPPVECNGDRGKDGSETDHLLWDPGINNVLTSTELEMYLQFACCAAVP
GGGRNKEYALHLLHMCKGNIREAMVKLMRPTPTLPVEHPLLSYECHESDRWTSHEMDVFYQGLLKYNKDFSAISRDVGAKTVKQCVQFYYLWKRLCPDEY
KRLRIRHGKPKIKSERDCKDTRELRDAIASVTEMDFGEEKSILHRTLLQTNERENSATLTTSEGELRLFAYDCPDSFSGSVTVTMAGSTQTAQIGNIGHA
TVNTNSQTHTSSEQQLPAPTPLHYPCKICGKVFNKVKSRSAHMKSHRPIPLPDSTGQESKRPIQQSSKVQQLQQPTMSLQQKQQQQQQQQSDNAIPQIQD
HQQQLPASITDNSAQNTAHLCRNPTRPP
>g10001.t1
MLSSSVGSIPRTLVCDNFLIKPLCVIARAFIADEIGRKRGTGDREKILRRATGDDGERKGARHLLPSSPSSLPPGHQLCIRLLQLATQLCTLVMRDAFPL
LRHTGGTNSSDGTKRECNRGRVEAQLNLSSVKYTLLSMPSARCTIHLCGKWNYKRIPSCGIPGCGSHLAFTMSVHSIGLNVIATRKTEALLVKEASIILG
EKPPRDPFTTQLALWIDVDDKANRPLSSSEESRAGGGDPGKLGVKKPRPKASSPNRQGPQQCQVCGKVFNNASALTKHKLTHSDERKYVCTMCGKAFKRQ
DHLNGHMLTHRNKKPYECKAEGCGKSYCDARSLRRHTENHHAGSKVNESVSPSSPTTGPHTPNTPGSNPSTPSTPGATSTTNGHGHAALKQLLATEPAQT
QQQKSATSPGANNDGLTKQQLELIQQIMQQTQQQQQQTTTQQQQQQRTTTPSTAVATQLQKTQKPSIKSTASPGNISNNSGSGNATSNARSSPKPKVWSH
SQTIDMDLKDYMTNKERVPTTVGVLRVFQAM
>g10002.t1
MCRKTLLVCRSRNGNLELFDSESGPDLTLSPQTFTSTAEAFINDNSDSLGVPGDNDTAQLFSVAEVSRRSSRELGDNPFPGIYSILSKFNPL
>g10003.t1
MSDIIELNTPHKVFAYEELNMYLKYASVEYAVKMTTYFGLLQFSFQHTGPVGEVGGVRLPLQSLHGYGSVFMYSASTSPGGGGGQGGGGGGEVTLRLREP
EDIPEEVLARLEDTATLSISLQSDAVLRLGAAGTEHCKDKDRRDSREGFIDSLEVLPRRSCYGMPGSGERVPSLSSGERHRGYGRDNGGGLRRTKAKRML
RPHPRSDS
>g10004.t1
MALGSVVDVTILTDLWRPTVEPPLDDGSSSHQRFAMENLQQHMLLAWAFNGLYYRCSSEEEKKAMLLAAFDR
>g10005.t1
MARVLKPQLPPSKPPLISSWQLRVHLVLPVLPEPIQAESRVLSPVNPLSVSPLLPLNPRTVDSRPERWDGGRRGRSLVVEKRTTCAVVVPFFFTLILTTL
RSLDGDADGGDGGGGGGGRDGGGGDVAAAAAGEHCSGRRDCNIGQRLHSWFKLDLLKSFRRATPTGAN
>g10006.t1
MVDNNKVNTSSVFRSIYAISELLAHAEIDVSSEMLFGRHRKLRPEMSVLLNSGRVLAHLIRKAIPDHRSRKLIDPSPLTLCTALTVEVGQSRIAETAL
>g10007.t1
MRHMRYDMQAYITRAKQSRKNGNKRRLEMRDHDHASENQSGEIDESADAARGAESTTGSSAGAPALTAAKRGGKQRLVLTKPNTSRQKLRRNPAFRAGRA
GSVVGGSSTGVT
>g10008.t1
MTDRIVVKPRRKRLDDPSGSRSSERSDRPDRPDKPDKPDRPKEPARPPRTRTQQVAYATTTNNSDFGNVMQRSTFAETQQKPTEKAPMTTLDENVNRVPQ
QQHKTTENMDNLGKNDRIERIAPMNAQTPDTLTDEGRPVQVVLAHPDHTFELDEEALSEILLHDDVKDRNVVVVSVAGAFRKGKSFLLDFFLRYMDSKYT
LQNSDNTDSWLGDEDEPLSGFSWRGGSERDTTGILMWSKVYPTTLANGEKIAVILMDTQGAFDSQSTVRDCATVFALSTMLSSVQIYNLSQNIQEDDLQH
LQLFTEYGRLALESSDSTPFQRLQFLIRDWVYPYEADYGANGGKKLLDKRLEISDRQHAELQSLRKHIKSCFSDISCFLMPHPGLEIATNPKFDGRLSEI
QSEFKKQLKVLIPMILAPQNLVTKKINGQVVKAKDLLEYFKSYINLYKGDELPEPKSMLVATAEANNLTAVAEAKDLYLQMMENDMDEAFLQFKAHNESK
NIFKAARTPAVFFAIAVTMYILSGIFGLVGLYTIANICNLIMGIGLLTLVLWAYIRYSGEFREIGTQIDDLASKIWENFMKPLYQQFVEKSVSVAVVQAA
EVAVTNSTLLTATVTANGKPKLS
>g10009.t1
MLQWKSADESITKNVLKLTAYTKKPTERSTCNVLVDKLNVTGASNEDLREKYYTNILDADGEKALIIGEASAEIDRKIENAICMMNILEKSLVTITIPAK
QPGDNSEFIIVKFEITLIKCECNEPIWEWTAEEKYKIALKYKERGVELFKDSRITDAFYKFSRACKLLITLEPIADLELDKQLESSINDLRLALYNNMAM
CHLSLKNYKHTITLCTKVLYKDKNNVKALYRRGVAYGNMNNNEKAVVDIKEVLILEPNNNAAKEQFNIYNTRLQESIQKSNDMTRKMFKTY
>g10010.t1
MRWSLPKPFFYASVAATTVGVAYLTKDHMGGTKYMGTENLNNKIVIVTGANTGIGREIASELAKRDAKVIMACRDMKKCEEARQSIVIDTRNKYVYCRKC
DLASQESIRTFVKQFKKEFDKLHILINNAGVMRCPKSYTKEGIEMQLGVNHIGHFLLTNLLLDVLKASTPSRIVNVSSAAHRRGQINMTDLNSDKEYDAG
KAYAQSKLAIIFFTRELANRLKGTNITVNAVHPGIVDTNITRHLFVYNNFFTRIFLKPFAWPFIRAPLQGAQTVLYAALDPSLANVSGCYFDNCEIKEVS
DEAKNDNLAKWLWKVSERWTKLDMQLRVQ
>g10011.t1
MSQLNISTGKRGRGIASTSASTVSALSSSTDLASLFECPVCFDYVLPPILQCQSGHLVCTNCRPKLSCCPTCRGPLGNIRNLAMEKVASNVMFPCKYSTS
GCTVSLVHTEKADHEDACEFRPYSCPCPGASCKWQGSLEQVMSHLMMSHKSITTLQGEDIVFLATDINLPGAVDWVMMQSCFGHHFMLVLEKQEKYDGHQ
QFFAIVQLIGSRKQAENFAYRLELNGHRRRLTWEAMPRSIHEGVSSAILNSDCLVFDTSIAQLFADNGNLGINVTISMA
>g10012.t1
MDFSQGEKTNGHDQPGINQNAQEHAGQQNQGQNQYQQQQQQQPTAGIPGKDDERKLFVGGLSRSTTDKELHEHFSKFGEIESISVKVDPHTGVSRGFAFM
VFANPKTIDKLLASGEHYINKRKVDPKRVSKKPQHGKVFVGGLTPEITDEDIKTHFGQYGTIVELQAPFDKVKNQRKGFCFITFDSKEVVYKLLKTPKQT
INGKEVDVKKVKVNPDPRNQGFWAPGYGYGYGGGYYFPDYNGYHSGGYDDMYTNYDYAGYDGYDNMGYGPKPRGNGPGPRQFQRHQPY
>g10013.t1
MPQCEVCGCTDFYKASGYSFCSTCQTQNQDAGEELELELPIENNVKLRKTRIRRVRSDKADEEVGWTSWELYNFVLIGLTNELIELGVSADIKITVLQLW
ARYLGKLEIAFISKNKKLLPKLARRYQKRDAEIIYGKVLSQKKSKKRRKVESNATDSAISISLSEETSLRELNRNKKLMITADYDRFMESQMSSEGDTLS
TFNQSVYSMQSSTHTQHAKQSFERIHFNSFAKEETRKIKEMAKKIPRYKRTEYKQNHITTQYKTGPELITPMKLWAILYLALRIHNQDIHLSDMLRYGRE
GHLSYYKLDRLIPPEVALTRNDVNFLSRAMDITHKGMRRIIGRMAKFLGVTKIICPDFLPLINRYCSELNLPRGILLYTERFVALSPPKMKFDKKSCIPN
YEGRAMAFIIVVLKTLLSLDGITEYEISNVADKINRFEPLWFPAL
>g10014.t1
MQCQCKDFNAPCILVHGGIRNFDDELIIEKITSCKKAAFTGYQSLLNGANSIEAVESTLWWLECDEFFNCGYGSVLNNIGNIQMDACIVDGSKLECGSVA
AVSDIEHPISLARYVLDNFPNSIVVGEGAKKLTENAKLNLLSKGNMIAPTAYLAHINKKTGNCNINLDIGDNYTNRENYGSTVGCIAYDGCTIAAGITSG
GSNAKLMGSVGDSILGCSIYANRNVGCLLTGHGESIAKLGLSRIIANDIEKGYSSWKALKRNLDYILNKYNYIVGGIVFEKSAELSVYFTSHRMPYAVIM
NDCMTFGSTLDDKKVERYTEIYQRHFPAINNEGISDTKLFSFREWQKYIECRKAVLANAHYPTKLKYSSHIPDVNSLYVKFLEAIDSKVDREEPEIITNK
HLISRKLVHAMKQCITNISYIDLPINETNEFSPSLTAHHSYLQQLLEHPLYDLPNVLQNGFFPTKIGYMTKPEFLYKLASHYNMQIHFIDSNLHFVEKTV
RPFEQTKMASIKDLKDNIAIQDSLKEEIERKEDFIEYLHSKMSCCLKIDVKKRQYYDNICNPIIKVLPLASSDEFIFNEILPNGKLSIPTLDNANDDEND
NDDENDTCLKDIVSKETALLLSKFCKEYDMDLSSTEKRAIFKNLNEIKKQKHKIFRNARGKFIKQNNIENLEKDDSYTEESEIISRESFEIKNILPNISD
ILNLSTNASIFDDFMKNEIEYDQLENSKEPVINDTAFILDENLDDHTLKLLRPFKDYWMYHCNFSRVKTKNFELFEKMLPRSFRWLLNECAGIIEMSTED
LYEEVCLIEAYYAYFSEQSTASNSSTENSNKAYINAILRKCDDKVTKVEAETATRIKAGRKLRLARCHHASRRCGGSMGGTASAVPRLRSKRQLPERQCH
FGTSQDCPDSGTTGQTDEEPLQHHEAVQPHKTWFHDQYSCQQTCRFVDETINGNRPFRFFALRMDRSEMRVSKTFTHLRRNTPLFSSLEELHDKLTELLG
NGDIQWCFSQVKGTLEEDVTEGKFDLSDIISCVEFNHDGDLLATGDKGGRVVIFQRDPISKNSIPRRGEYNVYSTFQSHEPEFDYLKSLEIEEKINKIRW
LKRKNPAHFLLSTNDKTIKLWKVSERDKRVEGYNTKEESGAIRDPACITALRVPTIKPMELMVEASPRRIFANAHTYHINSISVNSDQETYLSADDLRIN
LWHLEITDQSFNIVDIKPTNMEELTEVITAAEFHPAECNVLVYSSSKGTIRLCDMRSAALCDQHSKLFEEPEDPTNRSFFSEIISSISDVKLSNSGRYMI
SRDYLSVKVWDLQMETKPIECYPVHEYLRSKLCSLYENDCIFDKFECCWSGNDSAIMTGSYNNFFRVFDRTTKRDLTLEAARDIAKPKTLLKPRKVCTGG
KRKKDEISVDCLDFNKKILHTAWHPSENVVAVAATNNLFLFQDKL
>g10015.t1
METSMRERILSFADVIMRVPPLFIIDELLRISLGLPNDNIVLESTENSFKTINVGIVNSISAVTTDSFLMEQFDLTRFAYKTYLIIIFKFLSCCLGCLVA
LYTFMLCTRHLIIVYLYLISVGVIFVSYWSNVSTMKAIIAYINSHESATSILDNILSLNLSDVLYNGPGLLIIQNYILQCLLASIFCYIHLAPKHPVVQK
LLVLSFMSPSILGIHPLPVQYLYHAPVCATLIPLAVCKFIIWYNGISMLKTLYMGYRHARNFIINYGLSALAETEWMRLNVPCVLRTFWMLRVGEQVIQI
LGNHYGEETFNYYVMIRTLLVNGCETLTAVLGMTSIISFICHYIGCFFQWVLLTEDEDEKSIGTVSAILFYILALQTGLTSLDREKRLVRLYRNFCLLFT
AILHFVHNIVNPLLMSLSASHNPALHRHLRALAVCAFLIFFPVSLLIFLWSHFTVSTWLLAVSVFSIEVIVKVVVSLAIYSLFLIDAYRSAFWEQFDDCV
YIIRSFGNTVEFAFGIILFFNGFWILVFESGGAIRAIMMCIHAYFNIWCEAKAGWSVFMKRRTAVNKINSLPEAKAEQLEKLDDVCAICYQEMQSAKITQ
CNHYFHGVCLRKWLYVQDRCPLCHDILYKVENVQSRDNGILAVEEDRRNLIEM
>g10016.t1
MIRYPDNCRQLIIGEDADGSVAGVMCLNSTIDVDLLNENFELTPYNNLRKSHENGKTPTDFAVINPCEFLQAFIYLLESQEYGQQRFNRSLNDDTSGIIK
VTRDERNSEKRG
>g10017.t1
MMQTQFIHDDVLLIRPTYHGEINAFVLEIFATRDEMRPHWSYDFLEAAFDCFPHLEYCAISLPFSHPNYQFLQHFTSYLQTRMHPLVSCLDDMIPVNPRK
QAEYKFPIISENLDSCENDVRNEDNDNNKFSLFVTSPRLATMPRVIIDMKIVIVGASECGIAFAEYLALRSMQHYIQFTNLTLISPHGIPFDNKPSRTEI
CLLPFKGKFCLEYRCCMTASAWINIVYGTMIEINRKEKYVNVLNQGNITYDYLILTCGLQYQRSILQETSKIMNTEELIPWNCLTINDDTEASICLRKIR
LLTNNLTERKAILFYGCNIDCYCALGGLIKFGVKPSWITLIKPILNSHNTHDKVFFGNCEVDKTVTNAILRDDIQILSEWNMIDWILTKDNDGKLMIESI
AIEKEGKVRKLVCDALFNFYEKTIDLNAFSAFSHAGLIFDGLLVIDPECRTNDPFIFAAGTMTKYSRKFYAESWQHKYYNSVEIGERLAQILLRVIDIHQ
RDELKEEREYLTFPVFRKPIVIACMLPGNYYYLHVHKPGKKTWDEMTKRDIFQVQNMIALYGKHESMLNELKFRFRSLYISDFYAYFREPWAAAIFHDKF
ECLRVENRATLLSQMNFYGDSLIDECIRALIKSNWKAISEKDRRYIEYKYTGSIYHRELEDNLMNFLEFCEDDLSMYCTPHRQREMYMDIKESLLYFDQ
>g10018.t1
MLKSYPTRLPISGAGTRVIRLTVDQEAVLQEQFNRWPRAPHTADIVLLAAETGLSEADVEGWYAIRLAQWRKEQGLGGNLGFH
>g10019.t1
MEDLTVEVCGENGAYYKAFVTDVFDDEVLVTFENDWQPESKFPFAQVRLPPKDGSKTEFQENQEIEVFSRSNDQEAWGWWKALIKMSKGGFQVVEYLGWE
YTYTEIVASERLRAKNPNSPIDKNTFHKIEIEVPEELREFAKMDNAHKEFQKAIGAAVCRYVPERGVLLAISRHENIHRHSSMLQEMHFRNLSQKVLLLK
RTEEAARQLESTKLQTIGGYTDEFNVREDLMGLAIGAHGANIQQARKVDGITNIELEENSCTFKIYGETHEAVKKARSMLEYSEESIQVPRVLVGKVIGK
NGRIIQEIVDKSGVVRVKIEGDNEPQPTIPREEGQVPFVFVGTVESIANAKVLLEYHLAHLKEVEQLRQEKLEIDQQLRSMHGSTTGPMPSFPPTRRGMV
AGPEEGVSGRGGRGGQSRGRGSRGRAPTRHNAGLRRDALDSNEDRVRDLPPRGGHQGGAGNSGYMSGRQGRPPTQRRDRRDERRRTTDDEDTVLDSQDVS
SIDRVSIAHAKQMVTMVCVCIESVSSVEGGSKGIRRRRLRRSRQRSSTPTSNNQTGSNAGPCDQSTMNSKEGTPANDVSMSNNSSQGPKGQREHRSRPPR
MQQSNKPKEALVNGTSG
>g10020.t1
MNPISRSSPFVVKGLFCNMQRNLSIQKDGKDQTDVVKEISIDDLAEPTTCCMSGCANCVWIQHAEQLSNAIEASNVDLQKIILEKVQDPNMRAFLTMELK
CRKLIKLRGKE
>g10021.t1
MRTNLRLPSHNCILEKIISAYASMPATTVAVNLCGEDSAEETGETVNQKRRDILSTFKRRACNRISFKGESGPLLRYRHARFSSRRVRKRVVFKHGDCNV
VQGNVAKRRRRYLQITKEGELLPFFQTELKVGGDGEEDKIFFIWPTTIVHKIDQYSPLYRISASDMLQERFEIVVILEGVIESTGMTTQARSSYLPSEIL
WGHRFQSIISFRKETGEYEVNYSLFNNTYEVDTPLCSAADLDHIRAIHRDTKAGHPNSSLFPEYRDTSSSSSLTMTSGSSLGSLTGGLHMQVSEPIIPAN
PIPVLITAPDGSCRRESINTHSDMSCFYAQNEITKEEHDNSKDENYDCVLQNINASLQKSKEQHEKENIMRQSESKSTLNSKKNEKASSTSITEEDEESD
LKKIPCRSNPDIRQRNLADSTEMQYPTFRRSSLCDDYIGKNASKKISFNFEEKTLTNRTHSQNTNPTEQT
>g10022.t1
MDDLPKLFRLPGTIEEEEERELESHKPRELLEKAESPLLGQKGALTISTLPRNVTLIRVSTQSSSIAGGIGRQDSTR
>g10023.t1
MSKGRMMNNAQRSVEPIPAWTDAETTPSCRPEEWRLQRVAVAHLPTIAALLTRYLHYLSGYAMALDSAVLHLEFPSILVENNWTPCVYNIFSFTSCFLFS
IETQHTIGYGSRSTTEECPEAIFVMCIQSISGVMIQAFMVGIVFAKMTRPKQRTQTLLFSRNAVICQRDGELCLMFRVGDMRKSHIIGASVRAQMIRSKT
TKEGEVLFQHQQELVVGTDGETGDLFFIWPTTIIHRINESSPFYNMSAEDMLTERFEIVLILEGTIESTGQTTQARSSYLPQEILWGHRFDPMVSYSKER
QGYEVDYSLFNSTTQVDTPLCSGRELAEFYKVQDDFRHGTECLADVLIDEDRLGEQYCCNCRLTNQQHSLPLTPLDCLNSYTNNKVENDYPWRYTCKYSN
CAIHNSQREVIDQAKVFDFNPDAIQIIEDVELQQLPEPVNREIMKNSHEIIFEEKEENLEKNLIKFYGGKNKNHIQEIVSEEEKEVLMQRAVKKNIINRE
KEKILTNSQEIIFEEEEEDIPMQTALIKLNKNAGKILERNLSLKKIDFEEKKEEFLEKNMIGMNKEKIGRLKNNQEINSKEREGDFLETTLTGLNVKNAN
ILKNSQKTEEREGVFEKKLVKSDEGKVDILKNIDQIYEKEVLACTKIKENRKNNSHRNNYTLYKPQRIQNKKYQLISLLDRDQQKLKKNYSFHEEQKSQR
EFDRSLIDDSFIINDRRSIREPRENTINNTKNVTIMEEDQNVLNEIKKYPIVSLDHSKDSLIFRQRSNYNLRYKQESDNISIKNEKIMRSSLHRPAKIAI
QHKLDPNDICSPISPASNFSCESGFCEGSLDNSCRESCLFTTNMKKIDKTMERENSNSSQSSLMQKSVINDVDNLRKYAKDQVVQKITLDNNIRDVDNNG
AFSYSDTSYINHIFNENNSVKCADASTVKEQIIYIDYEVQDDHEMKKKCKCSNTSLRKLVSNNDPKESSTIEKQFAKRTSEC
>g10024.t1
MADQEEKIKVCVIGAGAAGLCAIRHLAANAKFETTVYEQTNEIGGIWVYKEQADFDENDLPIHSSMYQNLRTNLPAKIMNFPDYITMEAQEPCCVSHQEI
LKYLKNYAQHFDLCRHIHFNTKVEHVRLELSEHCNREKWSVQVKKLKTNETKMQYFDAIMICNGHYFDPYVPIIPGIDSFPGLILHSHAYRKPDEFFGKK
VLVLGAASSGIDIGIDLSNYAACVYLSHNHDRLTSPLPLNMIQIAGIESIHETTFRFRDGTTIDDINVLLFCTGYKYSFPFLNENSDIRIDNNYVTPLYK
HLINIKHPSMCIVGIPMAVVPFPMFHMQVQYFLALLEGRVTLPTQSVMLEDSILKTPKKRHAHKLMDRQWDYNDSLAIVGGFNQLPFFYKVGYKTWSVQR
SANLLRYKDSKFVISEDGQSVELIIPE
>g10025.t1
QEDSSHDEIPSTSMAIQGLKNSNDTNRSWACSLLQQIAKSRRNPREMGIEPRENRTRGFVNKCSQKEEQSLWDALYKTMFTSRDEFQLTQMQPKMTVLCT
LMAFVMVVAISSLTVDAIPHSSKRGLDLGLSRGFSGSQAAKHLMGLAAANYAGGPGRRRRSEQA
>g10026.t1
MSAHLLSSLLIKEVTGLPREKLFRHGDRNPTETYPKDPYINYAWPDGWGALTKRGMLQLYDVGQWIRREYGVIIGNKFNSAATLVRSSYADRCVMSAQVL
LAGLFIPSPEDMFLPGLAWTPVPVHSIPRNLDKLITVKAPCPKLEEALKQAYLNEATRSDAKMAKYYKELTEHTGQNMSTITDVEFLYNTLEIEEQHGLQ
LPQWTQKFYNNEMREIAARSLAIFTNSTIQRRLLGGPLLKEILSHMEETRTDSKPKRSYFYSAHDITIVNVLRTMGFTNELFKPDYGATLIFELHLANNS
IDQEVKIANMFSWLNREENSKQDLFENVIEGLKKIYKSKLLPLEQYYHFHDFHSPQLDDPDFDAKPMILLVGQYSTGKTTFIKYLLEREFPGIRIGPEPT
TDRFIAVMYDEKEGVIPGNALVVDPNKQFRPLSKFGNAFLNRFQCSTVASPVLKGISIVDTPGILSGEKQRVDRGYDFTGVLEWFAERVDRIILLFDAHK
LDISDEFRRSIEALRGHDDKIRIVLNKADMIDHQQLMRVYGALMWSLGKVLQTPEVARVYIGSFWDQPLRYDVNRRLFEDEEQDLFRDMQSLPRNAALRK
LNDLIKRARLAKVHAYIISALRKDMPSMFGKDNKKKELIKNLGQIYDQIQREQQISPGDFPDLKKMQECLAHQDFTKFNPIKLKLLEVVDKMLAEDIAKL
MAMIPREDITTVSEPLIKGGAFEGVEDQVSPFGYKRGEGIDAGAGEPEWIVNKERYKYDSMFESLGPQDGKITGAAAKSEMVKSKLPNSVLGKIWKLSDI
NKDGFLDSDEFALAMHLINVKLEGYDLPAELPEHLIPPSKRDT
>g10027.t1
MLNKKFQRKTVAVDVKNSPIIVIPKLIPHRFKKTPKKSPISLGFVKTHSITVPRDDPKAHDKFVRLTTAYEVLKDNNLRKKYDLYGEDGLNNSNKKQTYH
SWTSPYYYENSFMYEDDQYVINLEESDYFENIMNSDSSWFVNFYSPMCSHCHYLAPTWKEIAKLLNGIMKIAAVNCEYNRQLCHREGVRAYPTLIRYGKH
GEHYTEEKSQEAIMRFALEGLNIRISEINKMQWESFLNHKIITQRPVLIFMCDDQQNCFTSDERLIVAATFDKLIDVRLYMCKDYYDMYREKVRAIYLPM
HGTSPYKPVFFNSTSDINTLIEKLWEQLPNPQELTDNDFDIIKRTEFNAAWLICFYVGDSANLKNLNLQMKKFSISGINLGIIHCGKNGQFCNKLGIDHY
PVWGMLKPGGAFELNHGKATNNDIIKFVQISVKTTNLWALSAEEALSILRNKENEVWFLDWYSPRCPPCIRFLSELRRASLEFDASIVRFGTIDCTVHTM
ICHHHNIQQYPTAMLINGSNTYQFTLQKTAANIIQFINEKRNPSVIELTSENFNRKLAKKKSKVMWIVDYFASWCAPCQRLASEWIAVAKSLSSLPFVNV
ASVDCEAEASLCASQGIRSYPTIRMYPLGSEGLNTIALYNGQRDSLSILTWITKFLPKKVHDLNPSDFQRMLEFSKYIWIVDFYLPQCWHCQKMEPEFAI
AAQLLEKVKFGRINCNFYMNECAHIKVFPTLILYKPKQKRKNRHDTDKISIVATTAEEIRDEILKIINFRIKHDEL
>g10028.t1
MSPRRTRAGAAIVKQSAVSTRSKRQKISNENEDAVELIQQTRQSQRREKSFDVKNDFKAKQSIKKESPDAMIMLRRSARKKASHQRFNLVQAEAEDKFTV
QNLSMDTNESIKLLRDRHNKIPTTEHIKHNLSQSNASQDLDSNKTLNKKFKRKTVAIDVKNSPIIVTPKSTPPKLSLTPHRSKKTPKKSPISLGSPKTHS
ITVSRLLKSPRKLSLATSEENLNKSDNKSHNKKLEKTKKNDLNNSSMSNKLLTSPVTKSKHKKSDNLKTFVRKFSKSPKIMLKSPKSQKSKVRKLKLLSP
SQKVNKKDSLKTSPNITSDTSDLNTTKSKVDTKRSPLSKEKNLSGIKRQLIKALTVSQKEDVLTDPIVLLERLSPERIQNMLAVANKSQSDTSVTTKSPL
INRGTNFKILRTSAGSNISVNQNSNAKLRNNNIEEKLTNRVSPRTKHNTPIQRKDRSIPLLSSTPREENIPSIDMNLISNTSVISADNISINTRSRHQSK
NQSNMSNTIMDKSTAIENISKPSLFDNDISDAGQFHTSNVKQDATYDKDNFITPEKELENKKRNTYELEQPQTLSLRRMIRKRTSTDANLSFKENFKKAK
VHFVDGKFDTNNAHFVDGKFDTNNAHKLINKSIESRSNISHNINMQSNNIINSAQRSRKVEISKLSRNSLTSPFKTRSSPRINIVTPRVQLSGIQVTPQN
CTLIEKKSAKKSSTKKVPNFGKIHEQMFAKSESLVDAKKRLEARHLAFTAKKVFPKIDAKKEEKRPLPTDTKDGTHNRFGFKLRKNEATHVILKKQPTFS
RDTAGQERFRTITTAYYRGAMGIMLVYDVTNDKSFENIKNWIRNIEENASADVEKMLLGNKCELTDKRQVTKERGEQLAVEYGIKFMETSAKSSINVEEA
FYTLARDIKAKMEKKLEASNPPKGGGHQLKASEPQRKPPMRRHIYLQSLNTYVHFVEQNQCFVELFMSPVLGLAMGLLLDNETITLVLKTQKLLT
>g10029.t1
MDDDIKISNIQDISQLERQFQEKLYELQNNTDTLRVTQKELLETRHALYSTESELEKERRISHELRMQLKAAMNAINELQQQQTKSQVEGVQLQVKYDAM
AKQYDSLMNEATTAKVHETECKIKIQSLQENLRQKEMSNKRLEQTLNELEHDSLRTITAIDHKITKLSQEQQNLQKSCEAIISLNQRLQVIGMCTHAIHR
KNETKIKDLEYMLASMSVRNAEFTDKLVKYDVHPEK
>g10030.t1
MPSDNYLGKTHTHVAVIAIMTLLLLTLNIKCIVADTAESLQRGCKLEGLHPLLIVTYKEITISVDKITVPHNERITVRCRELGKYKLIGEPLLHCRNGTW
NGKTPYCVPTTAISNYTDFYVVSLGRMITFDKSSFLILILTDNVPPTIVFGLPAGSAAVEPTGALAVFPGSILHLECLFTRKLGNPEWTWTSTFRRYLTG
WAIATRERDYKYRLSIYYAKHHDSGLYTCSTPKGLSNSIQVRVIDVQCSVLAVPEPPLISHIGGSRIGDNAIFECPMGYRLEGASGITCQYNGKWSASVP
HCEEIECPAIDIADNPLLTLIEHNNTYGGKVVFTCMWGYKLSGSQSIKCEGNGRWNGTIPTCLEITCPIPETPRSGRIIEQTRYSNKKRYRAQIYKVGAL
VRFACLPSHQLIGEASIICTENGTWSHRPPVCKVRCPYPGDPPHGRIAPLKFWYKPGDNIQVTCSPGYVTPLEPVKKPSCRENGIWSAPPPPCRSYKEEI
YAAIYQDCSVKRRLLDKLYYERKKKLERVANKSIFVYSIKWYFVRFVLTLSYRLKICLLVLADKSNRCVLLTDLEEQSEELPHCEQQKLIARLQQSITKY
DAAKAIYSTYCSMLNILRKDAIFFDTLLNILKEDQSSQCKAMLRVTVMGQLAAENLDDVRQKYKRMTRIVLRNMKIREQMLSTVRCQVEDLWAYAQSLVR
VESDHIFAKKDLDVSVDKILENQLTLLENICIKVKETLLVRSYYDLLSRLETQYEQKRALLARLDANIKNRDLLLSKKNHALQILENLKHSTKPTTEQYK
INDVHDILEQIETEKKREKDFKEQKKTLGELFTNIRAALLNINMILLCMKYSTKGTKKLPRDANKTGLKESIITIDREDVEERDMLLELEGIDTDVLVLL
SKISRKVNLLFGMSNFELEQEKEDRARDLYQTYVSNYNSNMIFGTGEEEPIGLLVEHETVDVTIPTRTDIKLRSRQIIEAHLKPE
>g10031.t1
MIPKLFRCLINDLLIPRNQHVRHGHRLRGKPPTLARNLQQRLEQLRLKREDPNVNFKVDIGFPVSKVTRRTISSMWSKEILELRKNPELERASRNKELLI
DLQKMRKDWLHSDGPFHIHRIAEHYGIYKHLYEDAYFMPTVPLDISYELENDQLARVYNGNVIKPSEASNVPNVKYNAKDESLWTLIMTTPDGNLSTRNE
YCHWFIGNIPGDRVKEGEELIDYLRPIAPYGIGYCRYIFVLYKQDCHIDFSEYKKTKPCLNLKERDWKTLEFYRKHQDQMTPAGLAFFQSDWDSSLKEFY
YNTLNTKMPIFRYDFPKSYIKKQKWFPLKQPFNLYLDKYRDPKQITKEFLLRKLKKVHPFNGPEPLLKYPLAQQSDKYKPSWLRFEITKKRKGQGRVNDL
NEY
>g10032.t1
LLQGCGENNIKIVLLTHTMLFSRLAKRITNRGIIQPDHNKGRRIRRPVRDERTPEILASAQLHPHDSLRRTERDSGISRDTIRRIFHEHKLHPYRMTLHQ
TLMITDFRHRLEFCNWIRQQPQNFHKKILFSDKSTFKSDGSVNTWNCWAPENPHWFREIDHQHVWKQDGCPAHTSRVARERLNDMFPDKWIGKYGPHHWP
ARSPDLSVLDYYLWGRVKDLLYRKRPTTRDNMIRRIRDAIRPLDANEILHATNKFQKRVLACIKTNGGHFEHEA
>g10033.t1
MWGDTPEGQLDDEDVSDPTAVSRYVPAPAAAAGYVLDPAAAPGYVSDPTAVPGYVPAPAAAPEYGPAPATAPLPPGTKMMTPQNIRG
>g10034.t1
LWAQSAHIKKDRHSIGWKVRWQELSSVEVPDVLCLTSKSLFEIVKGIEARPPQEGDVQKKWIKDDAYAIFLLTSAMDYSQITLIENCQSSKQIMDKLDAI
YKQKTEMNKMIAHERFSQYKMSSNDSIAQHIAKIENLAQQIRDTGEDETKQTIQNLTSRLLDEDTSLNTSDSTEVALATSSNSVVEKEGSEIRSNTQHKP
HQNSQQGNYSAFNVQETNVNKTSSILENEIWVFDSGATSHMTYRRELLFDFQEINDNIFVVLGNGQELAIKGKGNVKIKKLVNNKWIDAVIVDVLYVPNL
NKNLFLEGVITKRGMKIVKKGIYANIFENNMLTASAIRKENNLYHMQFQTVVVQEANVVRKESLRRWHERLGHLNIKSIKDMVSKSLISGIELTDVEKFF
CESYRLDRDSNQGRNNSDFCGPMSVPSVQGAKYFVLFKDDLSGYKVVFFIKHKNDTLECFKEFNRLAKNKRTYLSQCGIILETIAPSTPEQNGRAEREMR
PIVESARSMLYAKDVPLYLWAEAVNTAVYILNRTATSQAPNSTLYELWTGKKPALDHIRTFGCETFLHIPKE
>g10035.t1
MLVGYDKNSTNYCLYDIETKKIKVSRNVIFIENATVSKERKNTAKRIFENGTDKAQCEPPGRNHDRNIHFQEENQLEDSQQQDILDEENSTMEYNLRSKD
KIRRPQRYEAHYADIQIPESYKEAITSCKNKE
>g10036.t1
MGSDKKILQNIISKLRTSFEITASTVGCFVGMEIIHDENKDSTFVNQKNYIRRIIKKFNMEDAKTVSTPADIHVHLSLDSNNGTKIREKQKVPYREAVGS
LMFAAIVSRPDIAFSVGVASRYLDKYDETHWNAIKRIFKYLKETKHYGIMYTKINAPNILKGYSDSDFARDELIKFVELEKRDSIMSLPHVDIRETPINQ
LSRWQHIEQIRQRFWSTWSKEYLTCQQRVKWKVDKQAKLGVEQLVMMKEDEILPWKWTLARIIEEHPGKDGIVRVVTVKTAKGNYKRPVVKMAPIPCE
>g10037.t1
MNYDNDDFFEKGQFVQVKGYVKTINNIFYLEVENVSDIKEIESGKLPFQKLLLGTKPITRKTSYEDNSELPPCKIIRK
>g10038.t1
MERILQTLATTAQHQEQTLHQIGESQKQMADILALRALRTDDSAKSSQFSNLTKRLRTKCLTETENKELLLHALGDDEYQQLLSRLSPKKPHEMSFEDLV
QHLKKQFHDNKTLFQRRFEALNFRASPPATAIEILDKVNVLGDAFELDNFNIDQLKILLTALALSDHTYYTERTVLFKIASEKENCTFQDIREICYAHAN
AQLTSCALKDNASQKSTRSANQRRIHLKRKVNITKRKQILLNCITKRRQILLHCRHAMAAVPQNTDGMHVLLRKQNADCARKWDILLVCLSKQRNTINTV
RLQDVLGTGHRYRKFVHITINNKPLKMQLDTGADVTTIGRETWTWIGRPKLQPLTTSCVNVSGHPMHTIGFFNASLGYKDCMIKAPVIVLDRPETALISS
QAIDELGLITYDTGIVGNLQMINTITVSSLHKQFTELFSSSTGECTKMTVHLRLKSDAKPKHIPRRPIALALEEPVNEELDRLVKNGILTPVDFSEWAAP
IVVARKANGKIRIWIEELMAKLRGSSIFSQLDLSDAYFHLGLDEETKGIEPDPARLRPIQTMRAPTNAKEIRSFLGLINYYGKFVPNLHRLKAPFEALIK
KDVPFVWTAKMKKTFEDIKKILTGPLLLAHYDPRQTLIVAADASSIGIGGVLLQRAPDGQVKAVFHMSKALTRAQQNYSQIEKEALALVTAVERFRKFVY
GRHFVLQTDHRPLLALFKTSNTKGLDTRTANRLKRWALRLIGYDFDIEYVNSEKFGQADALSRLIQNAKQDVIDADLEEVVAALQETDTELQQIVNESVQ
FLPSTARQELQRATFSDGILAEVIDRLQNGWLKSDVTDKELMPYYRRRDYLAIVDNTLVLDEKLIIPKRLQSTVLKQLHIAHPGPIHGQWVLVIVDSYSK
FVEAGWFSTITSAATCRYLRRLFSRYGSPEVLVSDNGTQFTSVEFAQLCAEFRILHLRIPPGHPQSNGQAERMVRTLKSSIDTSQSSQLGTELNKFVYAY
NYTPSDAVPDHKSPAEIFFGRKLRTPLDIFTATEKPNLSLTSWQKQMKQQFDAHHGARPRSFATGQSVLIQLSNGQRIPGKIVRLIGKALARVSIEGGFI
TRHFNQIWNRPKGQERKFNTFSEDLLPSEKEPARIQPDPVLHTSLEEREEAEPLNNGTTQPPEASARRSERLSHRIRPDYKAMGGTRPYRKQHS
>g10039.t1
MSKKVSMTQISEGSGSNTDGVKAEQAKLSTFNQGTLPYELIVRFNTIINTLYMCKELKSQEREKRSQEKKVILENTSQRIEEKKKVDKHIDSFQTISLNE
SFPTKEIVGFIDEIKGPKIVGKTQHYQLLKFLVNNNSQHRVQVVV
>g10040.t1
MSCAVWVKRHLRKNEKPLEQLARRHEEIIRADYKRTLKWPLQKDKFSLKDVHFDGPLCEEIECLLSFIHWNMGRFSIVEFEDGIQLIPTSWIFSDNKKCY
WPYYKKQEKINQAIFNEEHPDNGQMVII
>g10041.t1
MEMQFSKHHGARPRDLAVGDRVIVLTRKNKREKGVISKVLSRVHYSVRLDDGKTIDRHINHIWKGGSSSPTSPKVSDDGYMFLQPHASQTPRQESPSGSE
TTAQSAQLRKLRVQPTKTSSQSLFSRLRLGPPVTEWHQKDWS
>g10042.t1
MDWKVSDDSVLLEHFKKRSARLTIIDDTLLLDDRVVIPEKLKPTILAALHKGHPGIRRTKQLAREYVYWPKMSET
>g10043.t1
MIKLRKVLKQFLELPHVFDDIMSYMQDEESLYNDNVRTSILQGNLWKKAKLKFPNKIAFPLYLFYDDFEPNNPLDSKSGIKVQTSSGKDVHVYFTLLLIL
GDNLGLNSILGFDESFQANYFCRFCKTHKNETKYQITENEENLRNLDNYNNDCLSLSYGIKEVCIWHELSNFHITSNLSCDLMHDVLEGILRYDMAQIIN
YLIKNKIMKKVGPVRHIWVMRYEGFHKQLKSTAKIVTSRINLLLTLCIKQQLKFSHKILSKKGLANTIELTQFLGKLHDINERKLISLIRTYKSTFSEEA
NVFSSVKIDNIKYNRKNVLQVNDTVSDYFLKFGVLECIICDDKFITFTLSPLIIISFEDHLQAYEIIINEDAQWFFVNWEDLPNKCPYNIHIIGNGKKYI
VPLQ
>g10044.t1
MGGPDLQDTDFFKTSHTCRGPLGQSTVQAVRRTSQAFSRKSRKKFYEMTIYRYFATVRTSRRYLATGDQMLSIALAYRIGESTPSSVIKQTCAVISKVLV
PLYVVPPTSEKWQEIATDFYENWNIPNCIGSFDGKHTHEERHTPDKRLYCPPYFVDSELENGQIIEGTWRNEQMQEQTQL
>g10045.t1
MKKTTLFVEYNDQRLNKQRLKLKLVDEPTNIEYVIEVTEDNYHRAHKDMIFAATLLEKAKLNYNKFLNCKDTHNSSSHKNMVVNDNDKFNTNITSIAGFN
NKNIFYDTISDIEDISNNVISNNTNENPLQDNTTSDIENNSDNTEISKDKWGQKATLLLISLYKGKSYMLGKGFQKKMWIAISKCMNEKKYNFTGNQCNN
KMDALKRQYRKIVDYNAQSGNDRKDWIYLDVLDDIFQKKHWVKPLSVAGSNIKEPETSPFNDSISDENELPVSKKRRKMSLIKERANYLRVSLEEKRLKR
EETANYKATKLQILKEIKDAFQKQK
>g10046.t1
MHVARYTDIEFKSHFRWPTHEEAENNWTNIQRLYGFPKVLDIIDGTLINIPRPKEDPNSYINRKGRFSIQLQVICNNELSFIHVFAGMPGCVHDMRVFLY
SGIQQYCTPEFFPDNSHLLGDAAYTLQKNVMVPFHDNGHLTREQKKFNHRLSSARMTVERAIGLLKGRWRYLLDKLPMTRTNLIPYYIITCCVLHNICLL
RNDGIEIPIIVPEILHDMELLDIPNALKEEGNIKRNRLINIIAHDNFERIN
>g10047.t1
MTELNTEADATLIDIVRGYPPIYAKNLKDFKDKNVRERSWAEIASVLNCSVEDCQRRWLRLRERFSKERRLRDAETRSGSGSTTRRKEFSLYQNMMFLSE
HIQSRKTYTNLHSANQQQSMTNAHAASNISSGTVQNFRPPIPPVSLSPLLSSSSSESIPFSSVTVNSRNTPSPQIYSQQSSESMPFSMVSANSRNTPSPQ
IYTHQQLSIPQNIPPSKNSTLLPICSSTPSPSSHNFTFPVTSSQSILTPQSLSDFEEPTNPETISQGNISTLKTRLEKMQQKQKNLFDGWTKKKRRTDTV
ETNFFKVSSELSSYLRNSQNTTSNISDVVIWKMDFL
>g10048.t1
MLYGSTLRIPGEFFIEEDLPQDPEVFLEKHRIFMRNIKSQPTAHHHKKTPFFHKNLYDCSHFWIRDDSVRKPLQPPYSGPFPIVNRINDYFFAVDISGKI
VNVSTERLKPAFLPKEIIADSTVSSTVQTSSSSLSALTCNYRICKYCAFNYCAHNFCAP
>g10049.t1
MNQVGTMRSFHQDYDFDSTSLQNFIMPIERSPTATPASETVPFENFEQQPASTRTLNFPIDAFPQQDEQALVAVSEILENPPEKDKYLHLKNLLINRFTD
SEEKRLRQLLAGIELNDKKPSELLRELKQLSGGSISENVLHSIWLQRLPTRIQATLAVVEGSPLVKLAELADKIIDRDSGLQVATIASPVASTPNFDDLE
RRIVALEIRHKRDRSR
>g10050.t1
MSKKRSIEEEHRNFQEKWELQYFCVQSKNKILCLICRNSIAVAKEYNLKRHYDTNHKANYDQYVEKLRENKLSELKSILQKQQSVFTKSVEDNTAAVKVS
YILSHVIASRSKPFTEGEFISECLIKAAEVLCPEQIKKFKGVSLSRNTVASRIDEIAENLRNQHNSTISTFQAYSIAIDESTDIRNIAQLAVFIRGCDVN
LKISEELLEIIPMHDTTTGADIFDALMEVLKKYKLPLEKLVCLATDGAPNMTGITKGVVAKLKETCKQHGNNNFEHFHCIIHQQVLCSKVLNIGHVLKIV
TKIVNFIRARGLNHRQFALFLEDIGCEYTDLPYYTEVQWLSSHKVLKRFFKLLDEIIIFLETKNYECAELKDEQWIKDLAFSVDITSHLNQLNLKLQGKN
HVVTMLFDNINAFKQKLLLWRKQLEKENLSHFESCQYLLLKSPELKFAEYTHQIKLLETEFDRRFSDFKSCELQFRCFTSPLSINIEIVDENLQMELIEI
QCDSLLKQKCMEVGIPDFYTYLSVDRFPKMLSFVTRILAMFGSTYLCEQLFSLMKNNRNPERSRLTDQHLS
>g10051.t1
MIKLRKVLKQFLELPHVFDDIMSYMQDEESLYNDNVRTSILQGNLWKKAKLKFPNKIAFPLYLFYDDFEPNNPLDSKSGIKVQTSSGKDVHVYFTLLLIL
GDNLGLNSILGFDESFQANYFCRFCKTHKNETKYQITENEENLRNLDNYNNDCLSLSYGIKEVCIWHELSNFHITSNLSCDLMHDVLEGILRYDMAQIIN
YLIKNKIMKKVGPVRHIWVMRYEGFHKQLKSTAKIVTSRINLLLTLCIKQQLKFSHKILSKKGLANTIELTQFLGKLHDINERKLISLIRTYKSTFSEEA
NVFSSVKIDNIKYNRKNVLQVNDTVSDYFLKFGVLECIICDDKFITFTLSPLIIISFEDHLQAYEIIINEDAQWFFVNWEDLPNKCPYNIHIIGNGKKYI
VPLQ
>g10052.t1
MGPAKVCPRSEIENYRFPKDSKCRQKWLSFCGIKEKDLNTVTHLCSDHFKEEDLRKKLNCVIVEPGIKFKRHRVPTTIKKNNFDDTAESATTSGNSQRVL
SIAENDIPVEDSETVVSIAESGTSLHNPPTAATTTSTLIEEDNEDNILIKQELIDLVSQLPVLYAKNWKEYAGKNCSKDLIWEKIGSNLSMPISERRKVV
ASLKGRSGQEAKPPYVPKWQFYNQCLFLVDHITPRKTASNYISKNVIKSLNVEKASTSKSITSPSSSLSPRSTSSLQTSFSQASEILSQSDDIASSIEDS
KRKRAFSPTPLPIDPNMESASIITASASKNMLQKIQNISTLTKKTVPEFDDFAKRKKKDDGLFMQTMTNTFTSAFVNPILTAIGFALKSVPEEKQLECML
DLLQILKSKYVQQ
>g10053.t1
MNLQTTSTVEVIWISIRNILQWQGFKKRLVRQRRRWWVRPVNKLRDVQGFHHNLIQELMQTDHEEFFQLYRMWPEQFYLLVNLIHPLLKKNSRRTPLPTE
LRLAVTLLYLSQGDSASLKHAEFRIGKSTVHKIIPETCWAIWTVLQPIVLEPPSKEGWKIISEEFMEKWQFPNCVGAIDGRHMRIQAPPNSGSRFYNYKQ
FFSMVLLAICDASYKFIWVDIGQYGSISDGGVWANTEIASDLAAVCLHNFIILGEEETMDRRYYTCDFIDTEEQDGSIREGLWRQHISPHFTELGRVGSN
RASFAAKETRDCLKQYFVSPIGEAQAPWQYEYTFRGVINPFQ
>g10054.t1
MRLYDTEVHFQYTRLTIEGFDNLLRIVGPKIEKISTHYQDPIPERSRLYLTLSKGFADEPVRNKEPIRGEWRNMIQHNSGIAPLQNNGSNTYSCFAAIRE
DYKNYFLNEGAVPWQWVLCHGW
>g10055.t1
MQCNCSVSLTSIGNPKAIGRIQNHSAYAMTSAFCLWLLNDSSNLNSQVFEEILIEVQERPCLWDQRLDIKMRGMNITRKAWEEVGRALDEDPKICQKKWK
NLRDTFLRKYKDEKSYTASGSAVTNKVMTLKYYKQMEFLKPTTEHRRTFSNVQIVKDQDKRKYITTSPICKTSPSRRSSTSLSSTSCSSLKRKNFEETIN
ITSPKSKKTRTEYPDRFESFIMEQVPQPPNEAAMFCNFLKIRLEKLGQQYYLEATHNIMNVLMRIETQTNIEKYPPENKY
>g10056.t1
MASLDPGGVNTLLYPSIISNSVPESEKAVDSLAILDISSNFPPFSPSPRDDATMDYDDSFTGLKTNDSSFYSLNSSEKSTSSTSRNPDDSSISKKLFKKR
KKLKSHKP
>g10057.t1
MSGCLRQDLKVSPIINMRDGMGVAWVKCPLEIAVKMAERGVVTLGWTRIKIELLRRRPVQCYKCWRYGHVRPNCRSEKLERISGIGWVPPAVWRIRDSPA
LRCRLRGILVVRRGWVPYKPYTIMAERIKFLQINLNRSWGALDLLKQHMIEADIDLGILSEPPRRLVENNTCFLSEDGLSAVVWKPESSVGWNCRLISRA
EGLVVYIEIALRNPSLFRRSKVPTQRRWNLKKLDSDLFREALEFLADTEIPDNLEHDPEKHASWLADLMRNACNLAAPLVSCKNKRRQVYWWSEGISDLR
RETIRARRRWFRCKRGNDPAETLSKKEDYVAAKKSLRSAIKKAKSASWMELISTLNSDPWGFPYKLVMGKLRRSSPALTETLERNTLNVLLDSLFPMGTA
DRLRPERPSRDAAPGPDNLKASVWKRVPRIVLAHLAGLFTNCLRTGIFPKPWKRAMLVLIPKGPVKIPEEIKARPICLLDEIGKTFERIIAYRINRWLED
NEDCSLSSNQYGFRRARSTVDALFRVRELTRIAVDGNGFAIAVGLDIANAFNSIPWGVILDAMEQKRIPGYLRRIVAGYLSCRSIAYKNNRGRVVERVKK
PVLMPMVRVGSASIQVTDSMKYLGVMVDGSWNFRAHFRYVENKASKVVRALSRLMPNLRGPGERKRHLYATVLTSVVMYASPIWAEAFSSASDKVTRPLR
RLQRTIAIRTIACYRTVSFDAVTLLARNPPWPLEASMRSRIYSRISDLKARNEYTPQTDAEVRDGESLLLVRQWHISLGKPGIWGEKTVSAIRPYLHKLL
TRSFGEINFHGTQMLTGHGSFGHFLWRINKRDLAACRHCTSADDTLEHTIADCPAWDGQRFDFVSSLGIGNTDSIAHLSYQLISYYPLCWGSGGLTSALD
KHGGKFRYCTVAPELPSII
>g10058.t1
MPLNKGIRLIENRQLVPSSHPSPKDVEWVKATGRRRRMQSSNSNEAITGTRQRRASTRGAAAKPGRKLIKPAVVTITNKSADTTYADILAKAREKVSLKD
IGIETTIIRRAMNGAIVIEVPSPQGKQQASTRLLETDCCSWKGCEGP
>g10059.t1
MNKSGKNGDKESKDDTELKQMSTKKIARRPSSEFREEYIDTIVARIQGDEEESRSKDHTTRARRRRRSNSSRSREEDASSACDYSEHSSGSIVESSYCSS
SKKSKKNTNKKSAINPTVKNLVQRSRKRNKIPVKVSKEDAEKELQYTRNDWLDMDPAVLGGRCIDHLAELDRQRSLCSNISGIVAGRMKDSGRIATEITK
ALIEKLTTVGDVITLKNENFSLKEELGEIKRREKAQNEEILILRKMISNLEREVRSLKEGFGPFSASVPSLIQPELKMPKRLFTPEKRYEKKRKKDTMPS
LHQQEVCPNMEVEPLLSDIPGCLTDAEYMDRKADWPQGRDSTP
>g10060.t1
MIEGNDNDLLSQGALGSPRNRQGGAPDATGSNVSGRESSEGTVGAASASAPAAKTATAEIDPLDVMSCDYTVTPTVNLPEETPAQAITVTQATGEKRKAS
SSPGSEVDGIEGVVARRPLKARVVLESTESPEARNISKDDELDDIEVVISSSDAETEMPAEEGQEMSSPSIIELRELVREEAEG
>g10061.t1
MSDRHRGKRTYPSGSAKRQASIDKQQKEKEVLSKTRRMSDFFSSQSESQSSPLHVVDSNSSISEQILENNVLNDASTSTKEEHEKEKISMIEKCESNDSL
SNDIGVWPDDMKKWSFYWLKKFDSSLQHCNSQLLKKNSFEQSDGQKNRKCTFIHNGFCDWKHANERLAQHEMSSNHLKALIQYNSLSKEQGQIDKELNKQ
IEDITKYWQNVLKRVIDVVLFLSERSLAFRGTNEILGSPNNGNFLGIIELLYVENSTPVERFLKFLPNQGHKAVDMFNGLMNFLKDNDIDVRNCRGQSYD
NASTMSGKYNGLQALVAKENNLAIWILCIGHSLNLTGEKASDASTSSTNYFMFLQFTSIYVFFSASDLRWALLKEALESDKTGKVKIKMPQRVECTRWGA
RGDANKAFVLGYKSIRDTLLNVSQNNNYDTKTRCEASGLHKKMCRLETGIMASFWYDILENLNKTSSTIQNPKILLNTAISCIKSLKEYVAEKRDNFLHY
EDLGKKLTEITSYQSDRIRKRNVRLNSLNNPESSEVEFSMSESFRISQYLPIIDTFINALNQRIAAYKEIECRFGFLSKLDALSNAEISENSQRLISIYS
NDLDSDLETELLQFRNFCLDLLKFDSNISKEQAMDRHSGAPDAAGSTVTRRESCEGTAGVDLDSAPAEQIATVEKKSVETAYRDPMEKMEDNTAREDHEE
RKISPPPEEAYIYHEEYGEALPLPVVGKRKASTSPDSKDEDNEITTHRPRKARVIVSESPLVELKQTEPYVMLDRIVISSEEDSTEESSSIISTGREKEA
PLTRSAKKKKNEEILSKSV
>g10062.t1
MSLVSLMDSDSFKEIDNDDSSTHEDVAEDAANISEETKSIAKPRHRKNKAKIISKNTEDTSEEENISKRSYKTTEVETTSKGKTKNTRDKDITFKNPIST
PRGKKKIPESVNKDRAKLEKEYTREEWLQLSSVELGEAGLAHLAEIERQRYMCGNLSGKVDGMIKDCNAAATNIIEALVEKLETTGDVMHLKTQNLKLRE
ELSEAKRKISRQDQEITDLRRSIINLEKEVNALKEGEADRTHKYKQQPKRSQQRRENQGKSPTPGCSRDTNYTHRKEEDWPSGPESMDWSVAQTTEQETR
VDMVKPRETKVKEKRSQDDDLVVVPSRHTPLRKDIKIIENKLVPPLLYSAPPTEENLYSSDKDKEWKLVPKGAKKNRIPDIKVSQKMSRLNDTPDSGSSA
TFSYHNKAKVNVTKSNNTKKFKFKPRAIKSAVVTITGKSDGATYAQILSKAKQNVSLASLGIQELRMRRAMNGALIMELPCPEGKRLAGALRNTLEEVLK
DDALVKNPVATGEIRLRGIDPATTKEEISYELEKLSGCPPRDLRVNTINTMKDGMGIAWVYCPLEHAIKMAEKESRISSGSPKDSWNGKEHDWRNRAVAW
RSILNIMSFKCVQINVNHSWSAFDLLKQHVLESAISLAVISEPPNNVATSNRWFSSSDKLAAIFSNPDSSITNICRQVRSGVGFVAVKYDKFNVLSCYIS
PNASIRIFEDILENISGCIRAFSGPFIIGGDFNAHSVLWGSSNTNRRGALMERWAVSGGLCIVNKCGAYTCIRPQDSSVVDLTFVSYGILDRIFNWRIRE
DLESLSDHLYINFEISNVNKKNFDSSHNKRWNFKKMDIELFVNSLEFIATSQVSEDIFQSAELYSKWMHKIMRDSCNVSTPTVSCRNSRRLTFWWSQEIA
NLRTNVVKARRHLVRSRRNRISVNEAESMYRISKRALRIAIKRAKNKSWGELIATINKDPWGFPYKIVLGKLRRSSPTMSETLERNNLDRLLTSLFPNNV
STIRAPMIPPFEWDEELEEGCRVICYADDTLVMASSRRLFGTIVNANLQIARVVRHISELGLTIAENKTEAVLFSKRKPNFMPSITVGTSRILVGESMKY
LGVIVDGSWKFREHFGYIEAKLGKVSRALNRIMPNLRGPCERKRRLYATVMTSVMTYAAPVWAETLSSSSYKVWKPLRRLQRTIAIRVIAAYRTVSFEAA
TLLSRMPPWLLEVSLRNRLYLRITELKRLGTMGPQEINNIKKEESVLLIRQWELLLSRPGAWGQKTITAVLPYLKRWLERKHGQITYHVAQMFTGHGSFG
HFLWRIGKRETPACFHCQCIDDSLEHTWFECPAWDNARLRLMQELNLTASQHISLNMIIDKILAKDTAWNALVEFSNFVIKSKEEEERREGLSPPASLNL
SLSN
>g10063.t1
MAVDQPLLSGGILHPPQGDFEGGPFFVHLVVHNVHLGEDEDEDEDGDEDEDEDGDGDEDEDEDGDGDEDEDEDEDEDGDEDEDEDEDEDGVFLFFVFFYE
>g10064.t1
MEALTPFLEGMSLQENLGGPVYRELWEQANSIRSKLCSLRGKKYIPPPMPSTSASYGFSPGRSGIVNPAQLTVDHTQNDKNLPSQEDRILQGSADALGLV
SAQPLSKSSEGPSEV
>g10065.t1
MKTKLMETAEIIRGLVKTVDRKTRRKEGGGEEKMHSLRKRNMELEKESSAPEDSDATITTAYMEVYNTEEQYTENEYGNDLPNMKKDEFRRPLPVMGSRH
GPSRDTGPNRNTMEYRSNNLRLANLKREKEKEEIMKETQYNRG
>g10066.t1
MSIGRNRKDLRKGACGKNVELDERESKGRFESKSVWILYIIYKDVDGIEQTRSTEAGVPQDSVLGPLLWNITFDKELKLEVAAQKTEIVVFTPDKEISPE
IKILIDKEMITSKRLMKYLGVIIDDKLNFKEHAEYVKSKVTKIMKSLWKLMPNLHGPNKRKRRLYANVISSVVLYVAPVWAHKATQKKG
>g10067.t1
MYEKWRKHLTEKSVAGARTREAILPIWEDWINRRHRILSFRLTQILTGHGVFYTYLRRIKKANTQICPRCDEDLPDSAEHTLRRCKAWTEEREEVMSQKE
EQERRFEAKALVRVNEDDGSDDYDDDL
>g10068.t1
MKEALCTAKLQLSKILKRINKLGLSLSEKKTAIVVFYKKQQNQKIQKVQIGQEEIPITESMKYLGIFLDYRIGKVESPLCPFCEVEPDTTEHTVQTCSAW
SNERQKLIDENGPDLQLAKIVEKICTSKEKWKALHLCAEEISNSGPGRPVIDFNNMSDRSKRRDASRISAELKHDPQRILNVCRYAANYLGDRELNAVLG
EVAASPAKIKKLIDISQISVLSGADIWPTYNAVREAKSQYRPPKEDIVISEKKADVSLQSLLEHTAQRLIKLQHEVIIQNMQNTNVSVTEAVLICSWGFD
GSSGYSAYGKVLNIITNTKSLQTCPICHATPKQLDIKVWQVRSNEQRTVFMKRKKLIQQILWENMGLIVDKPKIGGYGTTNDGNTARRAFENPTFLAKYL
NLNCQLLCNLKTILIALSCHLPIDPFPMPSTLHKIPIHGAEIISTSVLPVGMLGEEGSEARNKHYKNYRWFHSRQHSRQVNLHDIFYRAMDTSDPIIGTV
KLNSQINKSKEQSFSQDVRDLLHVSNVEATLTSNNNNEKNDSINLPGLSKTFEFLDDVILSDDEEKNIEFSSEHEESNTKENSL
>g10069.t1
MSQNSEARSLSAEEIIVENSSIQCDESKNLEEQALDDTETASLMSISEDTERVRRPTKRKRERNKPHIEDSNSSDSDAKRIIKTKLRNRRTIADIDDNKE
VESTQDAMKSIEELDIEIKRGAGRPKKKTKAVDPDEAEKEILKKTGKVRVMRPPIGGVSTPIWIDSQSKEERQTIVDTQIQALKERKKPVIRVIENRQLV
PPRAEREKREENKVDATTWTEVLKMDSNHRVGSTKCKGVSVHKKDTDTNDVHIYKDDDIYKNKDGDTHNNDDIYKHKDGDIYNEETNLNHCRSAHDLLMH
TEKNLKIGISIIAEPYLIPDDCTWASSTDGKAAIHWSRECLHNAGIMKRSGRHSVTMQWPSFCVTACYISPNCSNEDYDQLIDELDEVTGDDDASHIIGG
DFNCKAYLWGSNSTDHRGELLIRWAASKGINLLNKGKEPTCIRPQSSSVVDLTWASDKLYPRIQDWHVMDECTLSDHMYISFSLNKSTSKNNIVKKKYIK
WSVKKLDEDIYNEVMEWLCTGELNLNVDSAANWLNSAITDACEAAMPRVKPHHKNSMYW
>g10070.t1
MSQIIRSRKLASQLLKKYFRYRIRKITNCHYLNKQNVNRARFQKDNDESDRRQSNETGEDGNNNAFHNIDNDNEEDESDSNNSDTSNVCGIIVENTNNFF
DINNCEVENNEMEDFTTSHLAKWCRTLNVPMAHINVLLKDIRKHKCFKTVFPSDIRTILGTPTFTPIKSVPPGEYYHQGLIRPIVLQGLLDNDIYLNFLT
LHVSLRILCMENASEEMIIYADKLLKNFNETFTILYGEENVSFNVHALLHLANDVRKHGPLDSFSVFRFENFLQKIKCLIRKPQQILSQLHRRYVEIHNW
IDVNKKYIRKNEFTILQESCHEDGPLLPDCGDPQYMKIVGFGFTLIADDRRDNCFLTYDGIIVILRNIAFNNKNNSLVLIGQYFTVVEDFYTLPCKSQLV
GVYLASKLSNLKQWPLNGIIKKKCLCVPWKKNKNVIISLLHSHE
>g10071.t1
MASLSEDELAVIALILDEEESPRKKRKRNLWVHKAWTERETEGEFFTLHKELIDDPTKFHQYFRMSEHAFNILFNTIADKMKKRNTSWRKAIKPRECLAI
CLR
>g10072.t1
MKIVETLNEDKDNETQETHRIKRKPILSRQQSKQEKSKESQSAASTLMKYIMEKNEKKEISQTVHPVDAFLNGFAPTLKNLSPYSLNIAKSKIFSIVQEI
ELNEIMEQQRQSQTYTYNNRNFSNTGNYNSATPSPTFATSPSSMHALSHSPLTSAPSSSTSSEYFTFPPPLQPCQPNTQHSSSETAEY
>g10073.t1
MDNEKLIELVRQHNVLYDLSHAKYLDGQYKEKIWKSISEELDQPDPAEELKNFVKVLLLQMLLAYYFHHEHLYFVMLSDVDSC
>g10074.t1
MGLEINITNKERTACTLSKNELEKILEDDSETEENDTLITDNNIDAYRVESSSMPGKCIVDFVFLFEQLHEKFDYHSHGIECSFRDLVFIGNRILRIRTA
VTKAVQYHLEEESTMQEKIKALKIDLDNIINHVFGEHNECVRIGYFCDGSQKENEENYIPELKRCGLYEKLQNALKYISWNAKSLLQNEDSNRVETFNSV
IAKCIGGKRVNYGLRGSYETRCNAAVVAFNTGKPISHLIADKDYGPQTDKPDATSAEIELRKAQHMHMLRDWQLKRVAIEEETKEQATSGIWQYYRTKII
TASHFGYICKMRKSTSCVSRVKSIIYPQQLNVEAREYCIFALWTPFGLKVERIIRDDIFWSENMVAKLKQFYQDCVLPELLDPRLERNMTIRDPDYITEA
KRQKMMEKEKIKK
>g10075.t1
MEAITTVTLGIQDLNVHLTNIEKQNNQQKSKASVTDTSNIQQSRDGKVLYISRIGGRSAKENLIRIYRTLFSNEVAKESSWKGLRNHFKISSLKSILMGI
QATISDQHQFTSKEFEDVTKEWFRQGGQRLSRQQKDSEEVNPQVI
>g10076.t1
MNIKSNLEVQNNISGLNGPENIEQLPQQQNVLKKIDFNYSNVMHTHKITENEDDLISEHSRIGTDNNSFHSSISSDEFSNKTDIINDIRLWAIENHVTHS
ATSSLLKILIRSSSRPLEQLANRCIEDNLNITNVEKIYPISKVRIINGRKIIKSVQCKGFYLNTRTADNCYSLLDGTTVSLTKIYFKNKQIYVIAKKLLI
MAKNFAVVTFPSDGNNEEEIVSEVPSLWLSSNLTECWWPLVKNINIFIMKQIPPVIDDPKWESYPIKFHGYYDSLEEARQRATNYSSSDESNINKIKKSR
TRQLNKTVSHNESTSDSDDSRSVIPNPPNLTDTNASQSVNTNQSQLLLIHQLSMILTWGFLMEL
>g10077.t1
MEIPASSCPCRNRSPRDHGRNRRETTANTYTAWCTKNAKAMCIISSSMEYSQLEYLITCETAAEMWSKLSTIHEQKSASNKLTLMTKFHEYKMSSTDSVA
QHVAKIENMARQLKDIGEKLSEVTIIAKILGTLPSKFNALVTAWDSVSERDQKKEVLIERLIKEENRLTVMDETTNALAAIKVQDGNIHSKENATRKHRN
IDKSSGKNKRKDFNCHYCGKKGHIARNCFKRRDKSENNKDNEKSKRKTNSDDSANLEAFLVSGSDCCTRIMNSDVKDVWILDSGASKHMSFRQEWFIELD
GSYRETVSLGDDSVCKVMGRGTILIKRLINNEWLDGKLENVLYVPSLRRNLFSSGVCTEKGCILEFEANDVRVYRERKILAYGVKQNNNISRMMFKVIGR
DEVNSASSKDFGTWHQRLGHINRQSLLGMANQQLIKGITASRLDDFFCESCQFGKQHRLPCKSREHKRKTEVGEFIHADLCGPMSEASVSGSKYFLLFKD
DHSSFRHVYFLRHKDDTFEKFKEFERLIFNRFGRRIKTIRSDNGTEFRNERMSSYMTSRGITLETSAPYVHEQNGRAEREMRTIVESARTMLTAKNLPRK
LWAEAVNTAIYILNRCLSSQTNNTTPFELWYKRKPELSHIRIFGSDAYVHVPKEQRKKWDPKSKKLISDIITNQLTIASSILRPIKSSQPKM
>g10078.t1
MLVDRDRVVTFENKPKDNSINGNTNEIEHTHLDEESEDEPDIRTNDIRSIENSNRNDRYNLRNRNSVKQPSRYEACFTLFNEPKSFQEAISGENSDDWKS
AIQEELRAHKKNNTWTIISRPPDCNPVGCKWVFKVKENPLSSKIRFKARLCAKGFSQKAGTDFEEIFSPVVRYDSVRVLMAIAAIEDLEIGQFDQAARCW
NQRFKDILKEINFKVSEGDQCVFYRNFDQKKVYIALYVDDGLIFASSRETLNNIFNALREKFEITEGKTEVFVGMEIKRDREKRTIFIHQKSYINRIIAY
FDMDQAKPVSIPADPHATLSSKDNNNITPSNSIPYREAIGSLLFLATVSRPDISYAVGLVSRFLNKYDLTHWHAVQRIFKYLIETKDYGILYQGNSANYY
SLVGYSDSDFASDLDSRRSTSGYIFKLANGPVTWKSKRQDTVSLSTTEAEYIAASLACKEIIWLRKLLSVRTKHIDVQYHFIREKYEDKTIDVRYVPSED
QLADTLTKPLPRAQFEKLRGVRTSDNEFEHWHSFPQGETKHRIFRFAISSERIHNGADESILSSARTDESILSSMRTDESIVKDIVFSDRGSISKRVEIV
HRLFSSSVKKLPPGARHLKTTAYCRSCVIIKYSHGAFARRRATIQASCMRIKTFVESVASASIAPSIAAQLEERRAKLEHYWSEYESVQTKIECLDENES
SHRAGFEEAFYTLTAQIRGLLSPNSLTSTELPTFKQFLDFVTHRSQMLESTGKSSPSTTRTDLRSSSNLKRKSACVASVKLKCIHCSEEHSIYYCPKFLA
LAIPQRIAEIRKAKICLNCLRSSTHAANKCTAGNCKTCKMKHNTLLHLNASDIQSQGDDGRANKTAISNSASTTVVTHSSDSRDREYVLLATALVQAYDA
EGTCKPCRILLDCGSQANFVSRAFLESLKIKTQFSNITISGVNNTVTRSSEIARIRVQSRICALNTTVDCIVTDKVTDKLPAFTLKRKAFEIPRADSLQD
ARVARSEVVNLLQEGGFELSKWSSNSPELLDHLGGQDGNVITINNDKDASILGIQWNQSLDTFYFTYKITKAQAIVSKRDILSEVVQKQSFPNEYKALAK
GDVISTSSSLLSLSPFMQADGIMRVGGRWQRVEQIRQHFWHRWSLEYLQSLQERNKWKVNKGQQLKLNQLVLLKHQGTAPLQWLLGRVEQTHVGSDGQVR
SATIKTASGSFTRPLTKIAILPIDD
>g10079.t1
MQHVKDGVLKTIFKLLEEVRFEIIASRKEQEEIKIKLDALLTQNKNSTINKFSRLLPISSMESFDEIDQCLTNSEEDFISLVKYLNLASGKTEKELVPSV
MKLLMKKAVSMNFSGCGKQKKRDFSATKVAAAVFVKIKIKVFIN
>g10080.t1
MPKTYHHLSKRRKNQLISLHISQLEKATTSNVSKNHFKTNSNVEMICNDSNSEITKFSNETCTNTFLDDNILDSSNNISNLSMDNHNSSICNNFDIPVAL
NQNDSLLSNFPTESIDFNNEISSEQEQNFSLQEDLQMLVSKCCIPQGTVDKLLLILRKHGHDDLPQTCRTLMKTPHNTFQNISSLSGGRYIHFGLASGIK
RSILKYCRTMPREVKININIDGLPLKKMSEKKLYAVVQFLSDESFSEVPTNWIQQGDEEDDFICWWPNTKNISSLIENRTEPDKKSWSTFHIMVTKYCSS
LASARKSATDAYYTTTDDEKFGRGQRNVRKNKHFFKELEKNHEENNDDLDDEENDKENYDDTSEKNKKLTKHLKQNINRSPFNPMPVYTENTEKIDNLCQ
SVSTYRIEKNLHSSTSKNPEIEIFPSCTNINKCNSNGKTKFKESLYPDKSSSPVTVMNIENIPILEIPSTKDVYNILERIETSLNKIIRANVTTNFELTN
ISKRLAKLESCQNNNTELTENDMVIITPLLPIQTIESIKEFDDLINSNNIAASQFKKLILKIGGNTPRIWIHRVLERTISNTCAKNCSWKGIRSNYKICN
LTFIKIIRDVICSVHSGLTEAEFDITSAEWFRFAKQRAIREEKKRDLHNNNK
>g10081.t1
MSSKRRTKWKTINERVKKHFAHLETQDKENNGEEPNRPKYSKESLNSDLSEHCQQLETQDKENNGEEPNRSKYSKESLNSDLSEHCQQLETQDKENNGEE
PIMSKYSKESLNSDLSEHCQQFNQYEFLCNSLTNEDESINSNCTNNEANSSCSSIEYYLFENDFNEERSNDNNTAEFSISFSNSFNVLKDFTGGTNSNLA
SNLAQWALEYRISHAALNSLLRTLQKFNLIAFSDARTLLKTPRNSFVFDMYDGKYYYFGIANNLQNLFLKELKRKHKCGPLVAGIDSSMQKYAIVEFIEE
ASVEIILSSWISSDNKITLWPKNITPSILKKYLKNNIAPSDDWSPVNIRVLGHTDNFADAIKKASKAEDTSHLSSDDSGRESYCTSKRQTKLPRRYQSNV
SSDDENLASRKQHINSEKRIKRPAVPFFPEFQGNNISMKQKCHFNHF
>g10082.t1
MRAVRRINDDHHFHGELASVGQKLVDVDFTATQEIEIDQFNILTEEDLKSLIPSIGPRRKFQSIIQQSYPENSNIIHQEPSVQQEQIEKTTQKNIECNTN
TQDIVIHYLQSLSETQHSLSDNISIVTTSELSDASLERKENQSLKRRLTDDEYDLETVLKKSEEGLLVLSSYQKEKRLNNDMRNKLAKLIVSNELSPNIN
CSITSSRALFLSGELFSAMCTAAKSLAATVTNVSANRNRYRSYNFRCPYNTSEV
>g10083.t1
MSALSESITIKQPIRRLEIQINNFNVAIPHHVNLLKRHKNNIKKYQNQHDWERMRKEHINVSRIIKQLKELLYQMETLRAQVLDIDIDKFDKLTTHARTS
IICTIEEYLEMELDASKLSSVPSKNEDQQTKHSFNDNDIQLQVEREDLQHQQTCIRVWNCLQEEIQQLHELFTEFNKIVHHQKEMVDNIEENVEETQINV
NEGTRYLGIASKYKVAAYPIAGAMLGTCIGGPIGLLAGMKIGGLAALSCGILGFTGGSLLKKKQIESQKHETCANTSAINLKNVKKSASCPDNLKEDKKD
L
>g10084.t1
MYISEEDSGDDGGGCRLISIRQCVDVDGACETSSRPEKRRVDNSERREGDDCATTLEVNKRIVPPGILKIGASESPEKPREFRKNQSWKGPSRRLYDVHG
SKRRSASFILIREIDRSTWQVSDEIVNRKNILEEDGYTTVVKPQYRDTLTRSIQVSSKTEARGRALRRTASAPGTGEQISDDSSRIEEQSRENQNERRES
FLGERTRDTEDQIRSENLERSVSSASRDVIDGVQTTRYRSRTESRSSRSQEFVTKTEQLRIARRVTPQIDLPRRTRASSFVIERKRQRPSAKTSSRSIED
LSQCTITSDTGADGMRNCGSAVAGVYEDEGCVLLGVRSLEDAPQTGLVPRQDVRCTRRDRERARILRRRRINGRSASVPRLKRHLDKGSDLAEAASASGL
RELARSLKQHLRGFGSRLEDRREYLEDTSRCCLLQDRAYEWAQEARLASERRSQQFLMARPPLPPEHFTEMMALAEKLGNEVLLEQCRIARNKCAEALEI
ARTTSAPGSPARRRSFAASESTSWDDTLAKRTSWDDSDSSASYACPMESVGSAGSGGRPVLDNIAELRESAEQLLDCSPPRTPPRSPAPRRLVKPPVNSH
LHRSASIAPGMKAKKTILLIMREMIQTERDYVKSLEYIIENYIPELVREDIPQALRGQRNVIFGNVEKIYEFHSQHFLRELEQCEQSPMLVGQCFLRHEK
KFYLYALYNKNKPNSDSLMAEYGTNFFKQKQLELGDKMDLASYLLKPVQRMGKYALLLQQLVKAGTDLSEQLSGKEEKEEKEDNMKPIVEGEADLRAAEQ
MVRFQLRHGNDLLAMDSLRDCDVNVKEQGRLLRQNEFLVWQGKGKKCLRQVFLFEDLILFSKARRFPDRKNLDIYIYKHSIKTTDIGLTAVIADSPTKFE
IWFRKRKPGDTYTLQCASEDIKKAWTEELSNLLWKQALRNREVRLAEMSSMGIGNKPCLDIRPSADQINDRSISVAQLSKTPRFRNSIAVSMAEDSSRCS
RRPHSVISVSSSSSSGGSSGPPTTLNLGLDTSPRPHHRSTTLNSQCSVESGIIADISIVSDDGGDSTERSPWNSTLESPTSLPTTSTPLQSPTSGTAATI
TPVSSTDTNLTSYDQDMSINL
>g10085.t1
MLEVQVPDNWSSRMRNYARRHEINGNEAVVPEGWPLTLGGSGLILHLGELEASALRLGECYLCVRSVAAATATATTSSVNGVKTAGKTAEQNTVEIAVVW
RTTSMRAPGILGWDREDEFMDWRELTNKGQPSSSAGTTSANLGGAQSSGVMKATSRPRRRSREDARPRTRETSSAEHRREEARSIDRLEHQSCRENRTIG
KSGHTNTVMKSKSASSVDAWKEDLDGELDRGSSRRAHSKNSSSPTGDESRVKVKRCANVVSSTVMEKWKESSRCETRSRSIAPKDLKSPLQFEESILWQD
SFGANDSPKDLEDRLRNHIGGPGDVSDEDLPAYIGSLLVTVERKIERVSLDDMTFPCPACRNIDTDDPLLGCRCAGDDEDNCDCSSSLLVSRKEQSAKSF
EVAGIKHIDSDDEEEVRMGFGTKKRVDEVALPRTIHDLPERALTCGLSLPGYIDVVGRPVIEFEDNVSTREDLSVRETSSFLLYLARLPSSDRTKDGFTI
FILSDSKESLEFMDKMLVLLQGRINVAQTLVLRNAATTHGPIDSLLPLSNVQTIIVNDATLAKYISRREENHHQMQWIAFYKEYDSLMTEWQSAGRRLAL
EMSELKECASLSGTLTPLGRLLTDPTLRRTSRDAEEAIAALEERAAPLLHIEHVRLSVKRAHRLVEEVGKAATRLESSFESRRATIRNLAVLRSIEDQAH
EHSSMQLIEFLRAIVIVFELKSNVKNPKENQSDAAHQSFMPLRDRKYADLAETITDIVSANGLFHGQTPMSMIISARIGLTMSIPLELAPDGMKIVVIGR
WMEDRRKIKEIEFYAMKVILGKNLKSVSVIEDLCEFDRQSSKIAVFALG
>g10086.t1
MFSYSIALSIVNHAGKLNGNDSSTTFLETSRKLGRRNTRPPVCQIKWPAEFLEATRTSHSDPTRLEDFRRMDHPLEWEQASDLYLEPLPEEQLDD
>g10087.t1
MKRDNKSTQQYAAASTLRSTRELCPYYFNQRFLNKKGIYRITHFYTVLVGLKEIFENGHVEKCALDSPHFTSHS
>g10088.t1
MIVEKVEDPSDALCETIANAFSEQMKFALALLALVATVSAGKITIPNFGRGQLHNDIQDFIDKIDTDKVIEIFLQYVSEDSEVQEAIAFFKSEEFKGLVL
DVEHLPEIKVLMDYIHHAGIDIYQIVNKVNDFLKLAHLTPPDFTQRVHKQISGGIRGLVDDVLAVLPVDELNDLYEEKLKTSPEFKKFVDQLKSDNFQQI
VNKVYVHPTFQKLVKRADAAGIDLELIKNLLKVLWGIDVPPRPHFHEYLLYCTSLTTNLRVEVISFVSIISPSLNAITESK
>g10089.t1
MKIGDEVDQHAEDVWPEQIDFTSPVVLDRGDFASLVRNLLGPIYGDNVMDLLIRQARDILVCAYHGNLENFLRAYLSPAAALLAEVKSIVSETEDITLRL
FAFAYDGIGVSWLVL
>g10090.t1
MCGDSEPMYASTIPSCRCASEEAVDEQDGYDMENVILVAEEELQLRRVLQAWDVKAARLVRVIIAFAAHYHGEAY
>g10091.t1
MLGKAKAKKGGKSCGGNQSDSLGSMDDHEAVADQMPQGTMLKELGMHALYNTYRSHNQMDRRFYTVSIFIIYMT
>g10092.t1
MEVSAKAITELRGKFFKKLDDEGPPDPKGFHPADIARIKNTDDWLRRFLEATDLNEQEAFNMLWDTCTWRRKFGANDITEDNVKREYLEEGSCYSYGKDK
DGKKLLVIKLKLHVKGVKDFAELQRCIIYWFERLEREVDQVSLFFDMAEAGLSNMDMELIKYLINLFKSYYPNFLNYIIIFEMPWILNTAFKLIKSWLPA
KAIPKIKLVNKTTLKEFVDPNDALKSWGGNSDYVYKFVPEVRTNGDGVLNGKLDNKKVHFADNSPITEQSPSPNIGEQTNEEQLLSIEPVEAITFNKDGN
DIAGTITLKNITTDKSLSYKIKTTSPEKFRVRPSSGILQPSEQRSVVVVLQPGYNIRGLLHNDRFLVMCLSLKNANATPQELAALWKSEKASEMHRLRCC
DGNSENNEVQKSHSILTSTGNDRNIDAFFSKINLLEENCKKLRDEIVTVRYMLLIYMVLTIVIGMLLIYILKMDIKNLVDQQNCHIHHVQQVEGLSGGEE
GGTYFVDQSGQYYYQANSDEPPVMTQVQIQEVEETDVQNEGETNQDEQYHEIEELENADGDEDGQVATNENNQVVINSGDAYQTVTIVPSDTNPGEVSYV
LIVQQPESEEKESKPAENETIATTATATAAEGEEAEGEQDLTVYDFEDNEDNEAPVESEAEDDKTKIVKFLPKKSQTVTQAHMCNYCNYTSPKRYLLSRH
MKSHSEERPHKCSVCERGFKTLASLQNHVNTHTGTKPHHCKFCESAFTTSGELVRHVRYRHTHEKPHKCHECDYASVELSKLKRHIRCHTGERPYQCPHC
TYASPDTFKLKRHLRIHTGEKPYECDFCQARFTQSNSLKAHKLIHNVGDKPVFQCELCPATCGRKTDLRIHVQKLHTSDKPLKCKRCGKTFPDRYSYKLH
SKTHEGEKCYKCDLCPYASISARHLESHMLIHTDQKPYQCDHCFQSFRQKQLLKRHCNLYHNPSYVPPPPQEKTHQCPECERAFRHKGNLIRHMAVHDPE
SSLQEKQQALKIGRQKKIQIIDGQRVEVMTGDLASKLKGYEDEEEEEDEDDMMAVQGSDGQQYVVLEVIQLADNQGTDQMAVVANEDGELVMQDPLSQES
GIVAETGEEVDEADEDIEMQDLKIESITSSPPKSSTQNTQSDPKLQKEMETCFGFDEFCGLVKYQANVQL
>g10093.t1
MDDETLNRLAVEALLEEAKLGAQRAEIMGPSGWVKPKETVNKRFLHSTLRNAVISNKHRTLKQEKVKVQSYKTDTVKKS
>g10094.t1
MSRADAAVMSHLWEYVIYSEVLDREADAPVVGTLWEFIMAADNEIGYQDGHNIGTPEFTPPAPIRLQWDLNAKCIEAIEQSYQVAHNILNDVELRIYVHD
AYGKGLMKANSVSPDAYIQMALQLAYYRDAGKFSLTYEASMTRLFREGRTETVRPCTIESSKWVKAMENKTITVDEKVKLLMDAVARHQKSYQDAMCGKG
IDRHLFCLYVVSKYLEVDSPFLKEVLSEPWRLSTSQTPHGQTAKLDLKKYPNCISAGGGFGPVADDGYGVSYIIAGENLIFFHVSSKRSSSKTDAARFAK
RIEKALDDMKNLLGQKKKIHQNGSA
>g10095.t1
MAEAHSAVAFSFSITHEGWDVNFDREVLHLVWLSGVRSWKKRFFRFLNNLKSGVYPASLESLWITIMLVTAVHFAGYKVPYDLVGKVSPYLSGSSILAHL
AGSFVVALFLWLAVIYAIRYTLKLLLMYKGWIYESRGKTYKPSRLTKIWLLVVKLFAGWHKPMLYSFQGSLPRLPLPSVADTMTRYLRSVRPLLDYENYA
RMERLATEFQNGIGVKLQRYLILKSWWSTNYVSDWWEEYVYLRGRSPLMVNSNFYGIDAILSHPTNLQAARAAAVIYSCLQYRRLIERQELEPILVQGLV
PLCSWQYERVFNTTRIPGIEVDKIVHYQDAKHVVVYHKGRYFKVLIYYRNRILQACEIELQIQQILNDDSTPAEGEEKLAALTAGERTIWAQTRKDFFAK
GVNKASLDIIEKAAFVVALDDVPYEYDPNHPEKLDHYGRILLHGKGYDRWFDKSFTLCIGTNGRIGFNAEHSW
>g10096.t1
MIGTQVGLNSRREAGKKEEGWTVSRPHKPASFLIATGTMFVTCRGGGSEGIADGGGDRTPGRLPARE
>g10097.t1
MIDIVSDANGTGCGYPGAPAHSSVRFTYPDLDDVIDEEDALLKDTTFPLGTVATYFCERGFELLGPARRECQVDGTWTPEGVPFCESFYVELHGTYDDIW
IYFHDVSGRQVTWFHVSLTEQVQMLAREMPERVGGGSAPLTLNLLPAFLNVAGGKAPMQSSSAESGIPQRAVDGSSSQIYTPQTCTLTRPERRPWWYVNL
LEPYMVQLVRLDFGKPCCGDNIPGTIVVRVGNNRPDLGTNPICNRFTGILEEGQPLFLPCNPPMPGAFVSVHLETASSDLVQLSLCEAFVYTDQALPIER
CPQFRDQPPGSTATYNGKCYIFYNRQPMIFREALSFCHKRHGTLVDESNPALQGFISWELWRRHRSDTSSQYWMGAVRDQKDRTIWRWIGSGSVVSISFW
GTPQGTEDDCARYDGSRGWLWSDISCSARLNFICQHQPQACGRPEQPPNSTMTVTTASTRTPSNVYEVGTTVEYSCNVGSLLIGPATRTCLDTGFYNEFP
PVCKSIECGYPASIKHGGYTLINNTVNYLSQVLYSCEEGYEMTGRARLTCDIDERWNGPPPRCEPILCDPPAIVAHSSIQIDEIDENGSVSLKNNFNRSL
LVGSIVTYTCEKGYRLVGSRQILCLNTGLYDHVAPTCIEEPRTTVTTTTRATVRSSTQKVRPYLTPRIRTTTSATTVATSTTSLPVRKVPNTAELPATVR
ETISKRPSVGLNKPTLPSPVINDASNDHPQDNEISGSGVDHAQAGIGAVVSEPSGPFRVDEQPSSAHQAKLNLGAVIALGVFGGFVFLAAVITTVVILIR
RNRGRSSKHYRHRASPDCNTVASFDSSSSESRGGLNRYYRQAWENLHETTGHKTSHPPLRRKETLDEPGYRENFRGNNNTERDGSELVVSDVAAYPSSKH
ASISDKKRHHHHHHHHHGNATPDWRQSQSHHRY
>g10098.t1
MHLNMQLLLLLPIILSAINTSTAWRTFLRGRNKYGNLGHPTLSSKTYMLPEEKWFTQYLDHFNPTDARVWEQKYFVNSNFYKPNGPIFLMIGAEGIANVK
WMVEGQWIEYAKEFGAMCFYLEHRFYGNSHPTPDLGVKNLIYLNSQQALADLAYFIQNVNIEYKFSNNTKWIVFGGSYGGSLAAWMRIKYPHLVHGAVST
SGPLLAQIDFQEYFVVVANALKDYSQKCVDTIAEAYRELGILLRHIGSQQKVEKKFKLCDPIDPGHTKKLDISNLYETLADNFASIVQYNKDNRQSSQTL
NITIETVCDILVDEKIGIPIDRLAYVNNMILNATKEKCLDYRYDNMIRELRNTTWASEQAEGGRQWMYQTCTEFGFFQTSTAQPNLFSNNFPVNFFVQQC
TDIFGPRYNIDLLNSAVTRTNILYGGLNVKVTNVVFVHGSVDPWHVLGITTSSNPQAPAIYIDGTAHCANMYPPSENDMPQLKKARIQIKNLIKEWLKNS
YDIHTIV
>g10099.t1
MKFAEHLSAHITPEWRKQYISYEEMKAMLYTAVEEAPSDESVEPEVISRHFASFDEVFFTFCDRELKKINTFYSEKFAEATRKYAALQSELKTAVEQQGS
GKNKGKPNVKPVLPSRKLRDLKLAFSEFYLSLILLQNYQNLNHTGFRKILKKHDKLLSVDAGSKWRVECVETSHFYTSKDIDKLIQETEAAVTNDLEGGD
RQRAMKRLRVPPLGEYQSPWTTFKVGLFSGSFIVLSIAVVLSAIFHDSGENLKVAFRLYRGPFLIIEFLFLIGINVYGWRSSGVNHVLIFELDPRNHLSE
QHLMELAAVLGVVWALSLLSFLYSASLSIPPYINPLVLVGIMVMFLINPIKIFRFEARFWLLKIIVRILISPFAYVNFADFWLADQFNSLATAFLDFQFL
LCFYIMNGDWLQAGDSMQCMSGSLIIRPIVNCLPAWFRFAQCVRRYRDSKEAFPHLVNAGKYSTTFLVVAASTLYAYYAVEYTNQWENPWLWLWVCSCLL
NSIYSYTWDLKMDWGLLDSNAGENRFLREEVVYSASWFYYFAIIEDFILRFIWIASVILVECKYISSDLMTSIVAPLEVFRRFVWNFFRLENEHLNNCGK
FRAVRDISIAPIESSDQTQILRMMDDENGVVNRGKRKSGDMTHINDQKENPPRKPPRTFTLIPLHVKQSIERSDNSKNSLQDTILMNNVHFETLANDDYI
RSKVYKVKRCDQVRVQTERHSNDALLINNKPQEQISSSEISTDLSKSAPQTELIKLLQLRTLVTNSSGSRNSQYSNEMIINETQFMDLPKMMCTELGKNI
IYPLTSTKIRSKKLIFHKLLTIHKDSREYLKSYIEPPASDYCCYYYNNVVIISLSASSC
>g10100.t1
MQNTGSCKRQCPEAGFDDVDAKPIAVLLLIHNLRKTRGKNGYPARRRSLVDDARFETLVVKQTKQSVLEEARQRANDTNADQTITCTQEQQGQGEHYVDA
SSSDDEQVESLICAAKKEEAKAEASSDSDEKPDDDDDDDSGLTEEEVVLAKTIAESSESEHSVQKAALVLRLREGIGSLGRILKTIENFKGTITHVESRP
SKKEGLQFEVLVKIDMNRQSLLQLIRNLRQSSALDGVTLLADNSVSIKDPWFPRHASDLDNCNHLMTKYEPDLDMSHPGFADKEYRARRKVIAEIAFAYK
YGDPMPNIPYTETENETWSRVFITVLDLVPKHACIEYQRVFKKLQEERIFESHRIPQLQEVSDFLKRNTGFTLRPAAGLLTARDFLSSLAFRVFQSTQYV
RHINSPYHTPEPDCIHELLGHMPLLADPSFAQFSQEIGLASLGASDEEIEKLSTIYWFTIEFGLCKEGPEVKAYGAGLLSAYGELLHALSDKCEHRPFDP
STTALQKYQDQEYQPIYYVAESFEDAKEKFRRWVATMSRPFEVRYNPHTQRVEVLDSVDRLEDLISQLNTEMTHLTNAVNKMKAKHFANKHNFLDARKIC
CALIDLVANGLKFALTATEIEYEKMMIKEQDENKKPRIQELYRKVCEENTRNYGQKHIDKINIDDNNYKFVSKSEKKKAYMKHNTEEKHECHPHHNHRHR
NSILKDISSKSGATTRSVIDSSQQKSIIGEKYKKKNVITLNDSPPKTKITIRKMSDDRMNGNTDLQQEKFIRSHKDYAAENTEIESLSSQKKDRMVSKII
NNNDIEYKPMCEDNDHQDYNSHYLSMTKQKRDKIADGCQHQSTKNCMTRIINGQIVDSHYGEAFTKSELFDSSRRENRQLLHDINNIIQDCYENPPIITN
RIKPVLLRVVNWFFSGCPEASRRHQEQIDEVGKEEIFKSTNTWLL
>g10101.t1
MTSNAIRGIRRKKSSLCEVKVAVIGAPGVGKSETRYKHEVLVDGEPILFEILDTCPKSEGELPTMETLQWADGLLLVYSITDRNSFNFVRKAKEALAVAD
PEAAMPLALVGNKADMVHLRQVSAEEGEILAKDFECWFSEITAAEQVTEILLNPVRPEFFLVAQVAESFHELCREVLAARRRNKQSLLDRMLGSKATRAY
SRGKSDSALPKE
>g10102.t1
MDPALLRERELFKKRALTTPIVEKRKLEKETTKDEAPKKNEPPKKKLKVSSISTGPKLDMVNYKTMTGSTQYKFGVLAKIVKHMKARHQDGDDHPLTLEE
ILDETNQLDVGSKVKQWLQTEALLKNPKIEVTSDSRFAFKPMYKIKDKKSLLRLLKQHDLKGLGGILLEDIQESLPHCDKHLKSLQNEILYITRPLDKKK
IVFYNDKTAQFPIDEEFQKLWRAVAVDAMDDQKIDEYLEKQGIRSMQDHGLKKPAPIKRKKPVNRRKQFKKPRDNEHLADVLETYD
>g10103.t1
MLPVVHETGGPPSSRRRCRAIAVSLGIVASVRGEAEKNAGNSGAGRISRSTSTATMMTMALTVLLILVPAVFPDKIAIAVWLLSINVDETHIHSCRGITL
PCRHVCTLRCQAVDYTHHYYRCGNSSSIEASETTASNPILPSRFSSWSLIRLHRKRRKGVFNQ
>g10104.t1
MVKQLQQGSSISLALFLAQQKRLMSEQSKSNLDSGAIKASVTSHFTIRRVHMVRTLHTRARTDVYVTWNQPW
>g10105.t1
MFALRSQNINSSAMDSLIVSPDCRYTSTVTRDSTQVEALNAKSPCIHAYKARAPTLNSTLACVTSPYDIRDPRNSLAYRYIVLRSPDLQALPFCAGGHGG
YVC
>g10106.t1
MLLAATIARQLLSSSPCSIIGGGTSDNQYRTKLPQCIAPGSGRGLLSFLEALGCEPIIRICVKIIRPPLHCALPPHHLAHARNAGNGYREFCAVVLSSVC
RSHVRTMQRAAHNCPPCVDADTPLGSGSPVSMG
>g10107.t1
MAGSVLRDERMLKLSGMKVTGMREIDIGGRDGARREGWLAWDNEVIVIDKVWARYSDDEEQTELAHYFVIQSMFRASIAKREYALVAVQYYIRKVVSLPD
QGGRSEKDRWLYHAFRFPYSFETTHAKFADSSMVDNVDGKQRNSQVVVARTWRGGDAMNRTVFT
>g10108.t1
MWTRGLSRCGDETENTSHCGYWPDNARYCHTGQGNCPMELVVWSSGSSYASSTNSVEAAYASNSSRFNDHNVNSIAEGFSLLRILSCGFIGRDEMIMT
>g10109.t1
MACKRFLETLQSSTLGRSTGSILQTWFSAPLPLLEPVSYYVCCSTERSKGIGNIWWYLSFDRNVNLKKEPVLERTYAGMTFRSLCNKD
>g10110.t1
MSVVGRRCGYMVDYGWHPQGSHERLRVLFMEEWLFRVAEFSGRHGTQSQRTLVRERRRGPSGGYPKIERTRRKEGGRKGISNAIVVDSRTSIPLIEGT
>g10111.t1
MKCSKNARNKTADKTPQGSTKVLRNCRTKEKNDAFAFARNSSGSHMRKTYAALFFARFTNGILSLVVEQVAIHFGSKAPDCRGLQTEGVEWLSVIPFIAA
VVPLG
>g10112.t1
MAWYTRILEEAKTASTSRGEKREEASEVGGKYYDSKQQETVMDRRERAQGPGAAFLLYKSPPVLRYSEQIVLTQARINGGTLISTVIANLHGYESGSDFH
FALRERYGRLKLRAELASAKVPSKYILASGNILNCPRVPFRDSCYNTTYKQSA
>g10113.t1
MGARSATSSGGTDKDGIENVVNNRFGGAIFEQGTDEVQSAFKFAMMNHNQNITTRKFELQAFVDVINTADAYKLSRLNVEAMALPGI
>g10114.t1
MRDRTSYQVKWFVNVLVGISCSTVAKYNAGDTGIVCNQFSRGVFSMLGAVSPDSFDTLHSYSNTFQMPFVTPWFPEKVLTPSSGLLDFAISMRPDYHRAI
IDTVRYYGWKKIIYLYDSHDGSILIIDCGLHEGWSTPTIPKFNNEDPLKVTTNELAWIVNLMYVGVGIGSLVPFILMDNIGRKKTLLVTTIPKIISWLFI
GLSTSVPFIYIGRVLAGIGCGITYAVMPMYLGEISSKRTRGPLGTLMAVLINIGMMLIYAIGLWISRFAMAMISVCAPMLFLLTFMWLPESSVFLTRKNK
LDPAQKTLQWALGKENVDEELEEVKRIVETEDKCSKITLKDTFREIFTKAQNRRAFGIAMIVLSALTLTGAAPILAYQSYIYEEAGFEISTNTSIILTGI
TIVLSGGACVMVVRFTGKRFLLLMSAPICVVSLASIAIFFELQSSGYDVSRFKWVPTVFVVIYVFGYGFSLNPIPLAYMGEIFGVEVKVPAAVLNALYYA
ISTTAAVKFYQVMQELYGTFAPLWAFSAITFLIWVLIYLFVPETEGKTLEEIQLELRSSTLLIDCGLHEGWISSTISKFNNEDPLKVTTDEIAWIVNFMY
VGVGIGSLVSFILMDNIGRKGSLLVTTIPKIISWFFIGLSTSVPFIYIGRILAGIGCGITYAVMPIYVGEISSKQTRGPLGTLMSVLINVGMMLIYAIGL
WISRFAMAMISVCAPMLFLLTFMWLPESSVFLTRKNKLDLAQKSLQWALAKENVHEEFEEVKRMVEIEDKCSMMTFKNIKEIFSKVQNRRAFYIAIILIN
GLSLTGMVPIFAYQSYIYDEAGFEISTNTSIIPTGVAIVLSGGACVIVVRFTGKRFLLLMFVPICAISLALIAIFFELQSSGYDVSRFKWVPTVFVVIYV
FGFGFSLNPMPPAYISEIFSVEVKGFTAMFHIPYYAISSTVTVKFYQVMQELYGTRAPLWAFTAITFLIWVLIYLFVPETEGKTLEEIQLELRRLLRLQQ
IYQGLKPGNESFQVETVKRIQNMSEAIDFLRSLEELNRWSNKYVVLDCPTDMAKDIVVSHVRDIALGKRTYHYLLSGLIMDDRWESEVIEFGAINITGFR
IVDVTRPHVKDFLAGWHRLDPVISQAGRESISAQAALMYDAVFVLVEAFNKFLRKRTDKNNTRRIGTPSSNQPINGTKTLDCYNNRGWVTPWEHGDKISK
FLRKVEIEGLTGEIRFNDDGRRQNYTLHVVEMTVNSAMVKVAEWTDETGFQAIAAKYVRLRPHEVEKNKTYIVTTIMVDPYIMRKISDTGEVLVGNDSYE
GYCKDLADLIAKKLGISYELRIVKDGEYGTENPDVPGGWDGMVGELIRKEADIAIAPITITSDRERVIDFSKPFMSLGISIMIKKPIKQKSGVFSFLNPL
SKEIWVCVIFSYIAVSIVLFIVSRFSPYEWRVLTISGSTDSAISGRNDPSLQHPHTPQGSPHMPTSSMANDFSIVNSLWFALAAFMQQSCDISPRSISGR
IAGSVWWFFTLILICSYTANLAAFLTIERMVTPINSPEDLAAQTDVQYGTLAHGATMDFFRKSQIGLYSKMWEFMNSRKHVFVKSHEEGIRRVRTSKGKY
AFLIESPMNDYINEREPCDTMKVGRNLDAQGFGVATPLGSPLRDPINLAVLSLKENGELAKLVERWWYERTECRHSDKPDAARNELSLSNVAGIFYILIG
GLLLALAVALLEFCYKSHTEATRAKIPLSDAMKAKARLTIGGGRDFDNGRIGEVVARGHITKVFPKLRLKLICSGDTNGNEDSCRPNPLYIVNIHESESN
KNKKRNDENRFSPSATMKSPRYCDSMMVLGWVHVQPATQTTHLLP
>g10115.t1
MDMPASKATNVILMSASHSQQSAPPLLRSFMTGREQAKINRPPLSLSANVIILILPEINLFSKNQKSKEHNRDITNSEDRSERLGLILAFSIEFGGISDY
M
>g10116.t1
MWRKMSKNEDKDKDESKIYGLNILALANGSLAQELRRKLLRKYDYNSASCSIASSQQRRRRCRFSTLAEPIALLQIHRGLICRTRDALGNSDNKPLS
>g10117.t1
MLRMQSEASGAIAVSRHNFDITVDRAIAMRKGCVARKTDVLVIAFQYEGYVDGIGGIVRERLGETNERTNNCRCREFCMSLNANCTINTSDTELMLRTYM
VTPTSTGGPAINKTIRPWSL
>g10118.t1
MYETGPQVLSPVREPNQVDTVTWDVTREFLHPLAIFIQDDEIFIRDIKFDEKSRVHKVYERQRKAYVNPRISLVFFVNTNDFQSNKSPVSYQDFTLDFYF
RQFWTDPRLAFKQRTGVETLSVGSEFIKNIWVPDTFFVNEKQSYFHIATTSNEFIRIHHSGSITRSIRCIVLANKSPILQLSTVCGQQIF
>g10119.t1
MRDIRYKWNEGPNSVGVSNEVSLPQFKVLGHRQRAMEISLTTGNYSRLACEIQFVRSMGYYLIQIYIPSGLIVIISWVSFWLNRNATPARVALGVTTVLT
MTTLMSSTNAALPKISYVKSIDVYLGTCFVMVFASLLEYATVGYMAKRIQMRKNRFQKIAESMKAASENPGPPRVPGDHGDHAPKQTEVRFKVHDPKAHS
KGGTLENTINGRADEETAGAPQHIIHPGKDITKLYGMSRPCITPSDIDKYSRIVFPVCFVCFNLMYWIIYLHISDVVADDLVLLEEAK
>g10120.t1
MEKHSKITFHRFPPKNENCFKYWIVATGIDDLVSNARVCSLHFIDNDYFTHTKHVNRKFLKPDVFPTHVHKNIIQMLQDKGNKINKYDKNDTPSHTHINE
EQNDKLIDEEEANISKLMSCSLMNKNDKPINEEANQNNVMFIDEQQVEQNDVMLIDEQQVEQDDVMLIDEQQVDQSEQPIDKEQDDITSMISKCLNCEKL
SAENEMLKQKIIDQKIFQEERLEQQASMFNIIINNKEAALKQSLESKKKHNRALSKSIQRKEKNIKNLKTLFKTLQDKNILAENDASKLSNEFGDLLVPL
LQNEKRNKNKSCQGRRYSEEVKWFAITLHYHSPKAYEYCRLA
>g10121.t1
MSPLSPWAQNVMFFPFRAFSVASVTPIAGGGRGNLRVAGRIGWLFHQRKARSKILSAPPGISGFTITFKSDGNVRLGVSFCPGSRLICLDRSVIGDRRAM
VAWRRSYDSLKFLQPSPFFEGKRSTVSRLVGLVIMIPGLTLKIEYERESKCCMPDLPIRAMPTFKSRGTWSLLLSPRDLVIGPFWTLHECPRMGDLLVQS
AFLTLMESQDGTVLLYPLNSSVYLSCRRWRCFRTPYVEVVGCPSTGATG
>g10122.t1
MSPLSPWAQDVMSFPFRAFSVASVTPIAGGGRGNLRVAGRIGWLFHQRKARSKILSAPPRISGFTITFKSDGNVRLGVSSCPGSRLICLDRSVIGDRRAM
VAWRRSYDSLKFLQPSPFFEGKRSTVSRLVGLVTMIPDLTLKIEYERESKCCMPDLPVRAMPTFKSRGTWSLLLSPRDLVIGPFWTLHECPRMRDLLVQS
AFLTSTAGRLHF
>g10123.t1
MSDSSLATNSNVTLNIDTANVNYDIENVSTILNKVSDVKQSLQCCDEFDSTSKIYENANVIEKSRNSKKTAKILKIENVNILVKKTTLPMHTEKINNITY
NNAQLNNTYSFTNNNNVFSNANKTFIIDKSDDTFAPDAESTPTEKQLEHENNDNSESDTSITFKNNFDDSFHLSDCSTPESTDEDEAESTHEYTINTSKN
KSINSTLNLTSSLSKICDDRNMYVETSDNLKSKLSMCLYCKNLQTQIARHLESVHKEEEDVKKFCFLPKSNPERKKIIGLLRRRGNFIYNTNCDLNKGDL
IVCRRPQKKLNRQAPDFIPCANCKGFFSKNNIRHHFASCTQKKEYSQRNVKILGRTVACRIHHSANTPLRRLVFPVMREDSITQIIRYDELLINFGNKMC
QKYRLQHQHDMIRARLRLLGRFLIVFKDLDNSIVDFSSIYDPTNYELCIKAVNILAQFDEKTWIYKIPSIASSLGTLIKQIGKILRREDTTDENDNTDDD
ENENEDNLINNSDSDFITSDTSSLTKTRQSTSDISSLRKTRQLSNKEKDINNHTYNNTENTKVNRLASKRKVNYNIENVTKLHDECNTESDLNILTSKKA
KQSQQMSERENDINNNTQRKKKKICLAGSTRN
>g10124.t1
MRYDVIIGREFINNANLKFIFFQDEYAFEIVADCKEIARDLLTINVIETKEPYDAIVENLDKDLNFQDRRDLLNTFADVENLEIEKSTLSKISDNIADWK
NVLGNVQFVINNTLHKSINTTPSKILLGYDQRQNFDNELREFIDHLAQIDVDIERERTELRDSAQIVNRAVQEYNKIQYDKKHKKPTRYKEGDLVLVRIL
QLKPGTNQKLLPKYKGPYQIKTVLKKNRFVVTDIPGYNLTQKPFNTILSSDKIKPWIKINENYSTDKN
>g10125.t1
MNREKLESLSINDLRALAARLKIDTKGTRSNIFESLINYYERGGWSEQSHGQSSTESTQEPRSDPSTISSGSEPHVERSEMSTIQPPCMIHTAGPSSGAR
MQNPPNIGSLPDIQFIVESVVQALQQASSSSSANVPHQNTSDTRESNGNSSNIWQSTYHFSNDVLLLAAVSQLKERALNWYNRQPLESVSTWEEFKFQLR
RYFERKESYTATLARISTRFWKSHTEKFIDYAEPKLNLMQSLTLSEKKKMELLTDGVKDFNLRRMVLNTWIDNVPDFIKHVRKITEDSIIVRKGESKHPT
KKTGENTSSTEKICFTCKKPGHLSKDCRIGKATCFKCGQTGHLSNTCLRKKPVAALH
>g10126.t1
MTVLDNPHTSTRAIARELQMNHTTVHRIIKNNLKMRPYKRHTTQLLCREDFLRREAFCNWISEQVDIDNIDNDAFLRQILWTDECTFHSDGKVNRYNEHH
YAVENPHCRKEFESNDK
>g10127.t1
MPKCKGRTTNRGKWNEVNIKEAIICVIEKKLTIRLAAEKYDVPRSTLQDRIKALKSGQEVIFKPKLGRFESIFNENFSLQLYNHVKDLDNRLMPLTRLEF
LKLAFDLAEHLKIPHCFNKKKGMAGKDFFYSFKKKNKTKNNQNLFHQDEHQDIQCIACGETFEEDWIQCNKCKEWAHEECVDIDPSNIYFYCDVCKNKEQ
IDNCLNICPGLPAIF
>g10128.t1
MSDRPPETPESDLVVAPPHIPETRHSPYLSTGLSPDITERRVLTLSCCGMTCSKSDRVDVQVSIASRLHAFGVMSIASSYCDIDYCRDHDTLVYSNLIQL
WII
>g10129.t1
YLYAVVEFPPECTGEKPQTAIVLKSWLLPDKKCWWPCHLKSDFAIQKAIISQQEPGAGYMKCTFLRILHEYNTYKDARFGLHKSEVTSDLESNKEESLKS
SRGRHIKRTVYEDNEEDDLSPKKASVKAPPVISFLDNDNESKMDQVCSKTKSQTCSIKKSVQKTSKKVSNCSHALKKDKLFKKISRVKKQVLRAELMSAP
ELKQRLPLRKCNTSMDTSKSTSMMDKSPKQISTEISRESAKASSASPSMQRTSNLEDRTDTALPLKQNTSRRETKKKSPLITPLKKHICNRKARAHSTPP
SPSKQCILNQNRAHSASPSPLKQKINMSASQSLVSNPSVSTVASSSSLSYSNIADSSVSKSDLQDSNVQNLQKNNYDAERIHSSSHDSNVDSDHDNQVES
KKTTGMDMVKNLVYIVKIIKETQRNHGILLEEIVQRLRNKGTIVSHPEGMPQIPLENISAAEKMEKCLASSEAQMEYLTKRLSTEGGTSVQECVDRIMKK
LLTRAVGSLYSYKGRKQKGKEQKLAFSPTNMCKVVKDLNSQFICLIKYNIKAKNVLVLLCYCICLLAQQQ
>g10130.t1
MSERPKRVISKPSRYKTTSSDEAHPPKQARIGRRISATEIQEDVQHIKRIIAEDSTYLHYNDNNSFTQDTHTYIQSPQTNIESHIAAPQSDTIFLSPGRN
PTIMQTQLENETHTQSYINMQPSYSFSHNRDISQTTHNTLTPNYHTLQPENISYADNPSTHFQDYGNSGTHTVTSQNWYVGGSTGGSTAHSQQRNFTQEK
SDIR
>g10131.t1
MSERPKRVISKPSRYKTTSSDEAHPPKQARIGRRISATEIQEDVQHIKRIIAEDSTYLHYNDNNSFTQDTHTYIQSPQTNIESHIAAPQSDTIFLSPGRN
PTIMQTQLENETHTQSYINMQPSYSFSHNRDISQTTHNTLTPNYHTLQPENISYADNPSTHFQDYGNSGTHTVTSQNWYVGGSTGGSTAHSQQLEPYEED
CDTTRGTMTTRTARHDQWNHNEEDCNAISGTIREGLRRDLWNHDEEDRDATQGTTMRRTTTRPTGNHDEQDYTRVCARGEQTALFSAKRHFLSNTKRHFS
VPNGTCLC
>g10132.t1
MFLWIELFTIIVSSTVFDTSIAISRENMLANEQQNNFENISVACNNFASPLYKSLLSFISTEMNIIISPLSVYIMLSLLSNRAEGSTLNELKSVLHFDDE
MSFNNELQELISLFLSHFKNRELQITNKAYVHEEIELVGHFSKIHWDNFISEILKIDFGNNIRAATFINLMVQSETNDKIFDVILPEHINDSTKFVLVNT
VYFKSRWLHIFDEKDTEQHNEDMVMIILLPNREITLKTLENNFNWQTLINTQRFFGPILLHLPKFKFEITIDLENVLSKIGLNIGLNMMFEDQANFTRLS
KSPLKVNRVLQNVIVEVNEKGSKFPAAKVVNVKQRSKWDEQFGRQKRFIINRPFMFAIAHKPSRIPLFLGSVRIPNTSSRLVRARNDEL
>g10133.t1
MNNDFLNSDVEIDEDVEDVFRLPKRYIRNWENPIEFYEDVPFRKRYRFSKRAVVVSGPNREILDIVVRHPGSAHDSLIFDRSGVRCRFELGYLNGILLGD
NGYACRRYLLTPVLRP
>g10134.t1
MHINGPESLSNNSSEFVAILHNICILHRLDEDIDYVHDDVFEDVFNCEEDGIGLAHRAAFIVRHFS
>g10135.t1
MDCEFKNVHYTETERMLLAQLISEEKIIENKRTGATDLKDKAEAWERIVKRYCSEGCTPRTSKQLKKCWDNMKQKKKKLNTTLKVQRLMTGRGKPSTIPN
DPVMDFMDAATPNLDCEVRCPFDSTAEFEREYNVQRSDSEKQYISDDEDYLSPQVSKIDISSTSKSINTKKINPNSNDVNISRSNQNSKAAFQPDITDKL
GITRDEKELRLIKLREAIKQQRELHAVKLKIADTELKVTLLKLSLAEENVQLQSVETVIN
>g10136.t1
MFLWIELLAIIVTSTVFDTSIAISRENMLANEQQNNFENISVACNNFASPLYKSLLSFISTKMNIVISPLNVYIMMSLLSNGAEGSTLNELKSVLHFDDE
ISFNDELEDLITFLLSDIKNNELQITNTAYVQEEIEIEDDFLTIYTDRYGDNFISSISNVDFGYDNAQFINYVIQVITNNKISDVILPEHIDDSTKFVLN
EDMVMIILLPNREITLKTLENNFNWQTLINTQRFFGPILLHLPKLKFEITIDLENVLRKIGLNMIFEDQANFTRLSKSPLKVNRVLQKVIVEVNEKGSEF
PAAKVVNVKQRSKWDEQFGRQKRFIVNRPFMFAIAHKPTRIPLFLGSVRIPNTSSLVRARKDEL
>g10137.t1
MLMQRDAKGKLHLVYAISRRTSESESKYYSSKFELLAIVWAVSRLRTMLVNIPFTVVTDCQALCYMRTQKTLNPQMVRWNDLLSEYNYEIVHRPGVRLAH
VDALSRAPVETYDSLENLSVMSVSNEEDSVKMYQYLDDDIRQKKDILLKPESERTRAVKDTKTASVIRVLEEFVREYGSPTRIVSDRGTCFTPSPFEKFC
EKHGIRHTLTSPRHPQVNGQVERLNATLVPAIRSNLIENEGKSWDKNICKIQSDLNEMKNTSMGKRPFELVYGYVPRRDEGEVCKLTRDDKSTYRNPVEL
QAGAKERILSEQTKMKSRYDANRTRNIDFDVGNIIYMKTVPSATGESTKLQAKYRGPLVVVPEKCESNDDKFDNESDSETSSDSEAIVKRKINVTVPETN
SCDNVMQCETDDVTKCDNENVNLSAMFETGCDKSNGAVP
>g10138.t1
MGHLARDCPEPVREITCYKYGEKGHISKKCSVKDKAMVQTIGQLSDTSATKYVKIAEVNGRKMNAFIDIGSSDCTIRALRVLTEQFEMIPHETDLKGFGP
PEFVVTSPGIVKATIVIDDVEVPNVVMRVVPDSAQPIYGTSHHDAVVSDNNARCHPTIGDDRGSFINVADCRDSYALLILNLRVSEKTGKRTDGYGTRRN
IETSRCAKNIKMDIRVEETSTPVYSKPYRTTEKERSEIKEILNEWREAGIITDTQSPYASPVLLVKKKTGELRLCVDFRKLNQQTKRVHFPLPNIDDHLA
LIRDSSLFIVLDLAHGYLQIPLNKDAREKTAIITSEETAEFTRMVFGLMNGPAFFSKAMHGALGLLRDNVVLFYLDDILIPGKEWADLKPKLQLVFEALR
KAGLKNMKSHPMVLSWDVTK
>g10139.t1
MGEAQDGPQNGGVLNPTVRTAETTERQPSCERLRVNEGASLHAQNDCENPVNELALAQLFASLVSNPQRTAQAQEPFVPPIPTYHVIPDLSKNIETFSGD
DDSVRAREWIENLESMQRLHQWPENYLFEAARMHLQGGAKNWLRSHTREIMTWSNFREALREMFVIQDDMSTRWAKMKARVQGKSESLSQYFHAKTKLCC
ALQLTYREIKAEVLIGLWSRELANAVMPTRSIRRLSYCMICCITTRSLISILSVYVLRVKRT
>g10140.t1
MLDTYSYNLFRDYCYACLPIDIDIVMDHECYERYTKIHVDDAGYVYPQLDNAMIVDPNEINDEPLTEILQNEMLIGEVQKREALWNFKIPVTERGRSIVQ
KLWEEVMSAMNDETPVSETELLPDEQPADVNSENINLQSQLTTISNKKGTASWKDKFAVKTLIEKWKAHESYFKSTTITNKKVWEMIASKLKEENPLWNY
SGQQCKDKFKDLRKHYVKAKDQNEKSSGLPIATCKFYDEMDEVLGDKPSVKPLSIASTLKKRSFGIQDFSNAISVGSSSEGDNEHDSYNSTSKKRKKSVI
EKNIENLLMIRAEESKKKEEAQQKRHIERMERQDRTIEVYQRTDSWKSYRISSILLKHLILPLAIRETMNVCDQRL
>g10141.t1
MTPATYNWLEQRLAPTLQGDVDVKSHIPVRKQLLATLWLLATPDSYRSVGERFDISKSSLSVSFMRVVQALNDITEDVIQWPRGNRLATVKQNFQKLSVL
PDIIGAVDGTHISIKQPYKDSLSYKTYKKNYAIILQAICDSELRFLDCFTGYPGSVGDIRYIIGDKAYPVLHWCISAFRDRGNLTAAQKRFNDILSSVRQ
VIERAFALLKGRFRRLKYLDMNRTDIIPFVIISCTVLHNIYLERHDENIEEYILEGRENEIYAVQDPVADEDDAGVAKRNYLVTLV
>g10142.t1
MDCRQIIALAVTISSNFLNEIMESDIDSNDSDSDEELDMRIHLQLRGVQRKPARIVDYIERTIPELH
>g10143.t1
MAPLPVPRKMRSNSLAYQSHPTVTPPIPDLPYRHLPEKESERTPESERSSNVSVSNLYNDDTMMSVASTSSSSSVPETEAK
>g10144.t1
MKLTSLLDAPLSPQPEIVLPPLPAMPPQNDEVENVIGLVRAALNKIPLSKRHDIAANIHAAAAAAAATAAAAAASAAATASAAAAAAAPPPPPPPPPPPP
QEQQEEQQQEQNGSEDNIQQKLLNSEIDVFTEAESSLNIKIPIALKSLLIANGFENEIIISNINDSDITDMVSFARNDLHKIIDKEDLLKYYGLYWKNPS
LFEIVPGFKRIIALLSEYYKKKLSHKDTVRKMTTNCKNKRSQILQQLNSNQASTSSSINEEIMNNNSSTSEESFKSIILEENIRIQKTITSWAQGKVTKD
EWETLREPFNNIIIRTSLDAGSPCISKAPEFSNAKIGHNIEFANTENIEKASQNNKVNNKEDTLEVMNVMEVIDQAEIIFDTVNVIDIVEDIVEENRIID
SQKINEEYDNDCSISNSSYVVDPNIDSSTHTYPTSKVNASQCDKWKSMKYQRSERLKRAREKLSPNQNLITDYFILAEKISEIICHNSEVTENLLPKIKN
SEIDSAIKDNELVINNNNFLKKLLDISLKNSASSNRNSYDEATKKCSIYLYYVGGKLLYETLHANLPNVLPSISTLNRYDKCQYTEEGKIDFNGLVQHLK
ERNASKVIWIAEDATRITGKIEYDSRSNKVFGFVLPLKNGLPDQKKYVATSAEAIQNFFKIGTKATYAYVIMAQSLSCNVPAYCLSLFSTDNKFNAKDIL
ERWTFIKKEAKKFDITIAGFSSDGDTRLLKGMRLNNSLPIISNQIFPWSNTWPWFQIDMNKVEECYVQDTTHIITKMRTRFLKEEIILQMGNYLATVDHL
HYLVKNVSKDKHLLTSLDLKGEDKMNYSAGEKMCSSRVISQLKQIANTDELNAHNLIKLITLFKNNKQIFTPEMFRPTIFSSQMCEKLFRIARSMTSTYS
TRRQKKLETLNVLTYEDIENLNIKAIVEKALKNVIESTEKLGMKITSDTDWKFVDIILRDLDNDCKFDDIECDIDNDCTINSKNTNVEDVDICASSSILF
DDSDFKLESLELKDFSKQISRKSITENSPFVEIKVNDKIMIVKKSSYCWLLDECKGKISTDRLRRFITLNNTNKRKNCTKVQLEKKQKYLQISNSFKEDQ
ICNEECFLENDPNTKVPEILLEKYYAVFYDDSYYIGRVVEQCKNQVKMKFLKSELDCFIWPRDEDVTFVETKYIFHGPIELIGTGPFILKHFDLEVINKK
YKLRKRNKL
>g10145.t1
MIMDPKILYQYQVQIAVLKYKRDYYMYHQQVSQRRKLLAIIAVLSIMEKTKKYKHKRFWMSDLCKNRQDFSAFYKVYPIILNDPTMFKNYCRMTKEQFEN
LLILIAPIITKEDAIWRMIPISPEERLLLTLRYLASGDSQVSMSYEFGVGTNTVSLIISETCKVLWTKLAPLVLPVPKSQDWEKSENNFRRK
>g10146.t1
MEERYFITFINRLRADHYNLNESLHRKKYIDSARCACGYEVEDIDYLVWQCSKYDEERIRFDKKLRNKGIEEKK
>g10147.t1
MNHFSNVCKAKLRKVKDVTKDKESDSEDEDYYVSSISKVGELSKSSKSIWKQFVEINGKAVKFKIDTGSEVNVIPFKAYGGTIIRPIEKIKLKCKNRIKN
EMLEFYIVDLNVKSILGLGAFEDTCTITLKKDSIPVARPCRRVPLIIKNRLKSKLEQLEKQKIIARVDGANPQELNKCIEFFEIPSFEEITGKLSGKQYF
SVLDFKEGFYQVKLDNKSKNVIIYFDDLLITANSKEEHDKILQKVINRVREKVVKFNKEKLQYRKNEVKYMGHIFNKEGMRIDKDKLKAINELKAPENKK
ELQRLLGLVNYVRKFIPKLSEIASPLCDLLKKNIEFQWLEVHNKALITIKNEINKNTILMSFDPKKQITIQTDASLNGIGCCLMQEGRLVAYASRGLNEI
EKKYAVIEKEMLSIVYATQKFHNYIYGNQIKIITDHKPNVSVLNKRICEVHSPRLQRLRLKLLKYDIKLEYSPGKYLYVADCLSRNYSNEIEEVDRDMNE
IIHSVQKHLRMSEERKEEFRVQTKKDAILNKVREYCMSGRKNKKYKGELKVYYQIRNDIHIYKEIIFYKDRVVVPKILREKMLKLLHEGHFGVNRTSDRA
REILFWPKMTIDIKNMIQNCKVCEKYRYANIKEPIITHEIPKLPFQKIASDILEFKGKSYLVIVDYLTKWLGIIKLQSKQSYDIIDSFKKVFATFGIPDI
VIADNMPYSSYECKRFAKEYDFEFKTSSPRYPRSNGLVERFVQTAKNILKKSEDLNVALMEYRNTPITGLNRKKFREELESKSKVTKSYYDRNARPRNDF
KKGDKIVYRNKKQWQPAIIANKHKSPRSYLIDTGSNILRRNSNHLRKSVIKHKTNTELDNELPETSINQDSDNHSNNTQDNTIDISKRKNWGDQNAKIIG
KQEMGVLVSEIVEEEEERSAKWGVQEEEDGGVERKSKDKLVSNGGKGLIDFTQNKGWYLLNGTTVGDWDGEYTFVGARGSSVIDYVFCNEKARDFVREFS
VGDRVDSDHMPIMVTLEGGGEEEEAEGEEERRDEEIWKICWDKEAIQKYRESTDNVIWEHGLQGSVEDKWQRLKGIVQEALVKRKVKTVKRELGHKDWWD
RQCTRKKRLVYRLYKKWRKGKERKDKFLEEKRKLKELAEQKQREKREEEVIELKNLRSVAEVWKFINRKRRKKVWKEANIRKEVWQNHFMELLEGTAVQV
DDRNSSNPGETTGVQEYLEEEMPSEEEVHEAMKKLKTKKAVGVDGIPMKAWKYGGRSVRNGLVELLRQIWLEGDLPKDWKTSVIVPLHKRGDQEVVGNYR
GISLLCSAYKIYAEILSNRNGWGVQAIEGIRAAGGDIKSELVHRDWEVQRQMEENRYLKMENLVKINAGDSVRPLIRLRCGNMEEGNKYWLEDEKLMCVF
CGQGKDNLRHYIEDCDYTKDWFIGLGSNSNEIVNRLCNDVLEKKKGDVLARL
>g10148.t1
MRVITPRTADSPAIGTGSLTCGYLYIFMDSKNILSSTSSSQRTANHKCTGAPDTFCVVCGDHKVAKKLQKLTHGIRSSYKACFDMTVPHEKAWAPQTICN
ACASMLRRWKAPGNKLKFTSPTIWKEPSSSADCYFCNTDVSGIKQMKPELIVYPKVTTVTRAILDTETNSNCHSTQDLVTDMLESHVGDSSEKDANSYDE
MNEEIDGDESNEEDSTEEQKTLIVENEILDDPLNWDIRSEELNRAIRMIRKKSSPGKDGIDYETIRNFPEQIKTIYLRILNKIWTKVDIPKAWKTYQVVF
INKTNKEKVRPIALSSCLGKIMERIINERMSWWAESNILDTNQNGFRRERLCGDNLLKITTDIKVQSAKEEYTLAAFLDVSSAYDNVNYTIMI
>g10149.t1
MKQKINILIWNTRGLKSKKPELTKRLENIDVALLAETKTQHENTAKVSGFNTLFKPGLGKSGGLAILIRKKLTIEIIKDIKINSSNFEHLGIRITNIIPM
INLVLIYRKPYGQESNRVWNEIFNFDYKNCPTIITGDFNARNTGWNCQVTDTNGEYLMETIEDQGFICLNTNTITRIGGINQRDSNLDLILCSQEIPEIS
EYQIIKDTWGSDHYPLLLDINTESSTYQKKSNRIANKKTDWGKFTNWLTNEATQIEEELTKYDEIEEEYERFTKYTKAALFKATNKRKEFKDLKGIR
>g10150.t1
MSNRTSSISRTISTKSVATNDTPQRSNISESSNIPSSVKIRVSIQGCTASGTRCIVCKKAKKLTRISPMARTQIFIDRGILIPPNARCCMRHLENDFLSK
TATDDIEVKSNYSILDDKTLCGLLQNTFSCFSERT
>g10151.t1
MRRKKWDNTNKKLTEEDTDKLIITSEGREPINKIGLYNDLIFLKVRPYVEAVKHCYNCFRYGHLKIHCKSDTRCIICADLAHGRCDREANRRNCNGKHKS
NNRNCPLMEYNRDLKIIMAYNNCSYHEAVKIIEGKEGKEYNKAKEYDRYNTPQAWPSLSKKGIPSKIQTENRYLGKSLDISKKNHEKEATHLKDRSTKEP
GTIQYKRQERTVDSTDRASWKGKGYNKGYNKGYKTIYRKDYPRFNNREEKIVKRRNHVG
>g10152.t1
MCDNGTIIRRSDIGNNTEAIVEDIINVENEPSTSTLSTQETEDIEELLIEELTFKVQISKGLPVQKASRTKNLSQQAASVCILIVRLSNIVLESVAVASN
SDPQTDSSHVSCFDNLQLSSNYCNNLVSENGTSFVNDVQIPEDSEDLDNYSFNNDDFNYVNDDLDSDFSYIDSDISDDKLEHFDLCNDNVEPDFRVDNAN
KESDLRVYITNKYATTDAVVKKRIQLWLQKYGAYPVSKMLAGWQQIGSKFDQNPTPEP
>g10153.t1
MRNIFVACPSMMQRVILVNTLLFPVVQNKSYTSFNSSEVLPIHAKTRQMRAIDKQTRAEDKRNNIGFETIFRAGGKRAVYIMDNKQISIDLRKLIIRDRE
KGEFLRKIAVRYAVLVGAVQHIWKKYQAYGIVRDLSGRGRKRATTKREDIMIVREVQKNRKISARNIKESLNLDVSRHTIARRLHGAGLKNCIASKRPFI
SKINKKKRYEFAKKYIGKPLSFWKIVVWSDEMWGCFGWSGVGNLARIEGIMTAEKYIDILCENLEESILKLGLENSFIFQQDNDPKHTATVSTKFFKDSK
IKLLEWPPQSPDLNPIENLWNYLDDKVDKTNASNKTNYFKALQHSWNQIDMDYIKKLVESMPRRLEAVLKAKGGHTKY
>g10154.t1
MIKNKTWAYASGEKLEPQALEAQRAWREEDEKTKADLYLAVGDAELKRIRNCPTAREMWLKLESIFESKGPAKKASLWKRLISYRLNEGGNVQQHVDEFF
DTIDKLSELSVQVSTALQSIMLLHSLPDSFENFRCVIESRDTLPLSEHLKIKILDESATRRQRSQTDD
>g10155.t1
MCHDRRKFERISSTGNLKLNLANHDSTDVKAKGTVKIVAAGRDTTENLHLENALHVPDLRSNLISVAKITDAENSVEFFKKKAVIKNSRGTTILVADRKE
DLYYLRESDEESARNITAETHKSPLIVWHERFGHLNWRDLLEMSKKEAVLGLHLKNDSTTATCEVCSEAKITALPFAAGSPKKPTPSSANRDQDSIYTPE
KVSSPDFLELYTDRDVNEESGNDSYLDDSLTDEDTEERHPITETAKRGPGRPKRILTGKRGRPRKLYQTLQEEDDLISNSGETNSPEANLVNISSEVTFH
QALNGPDKDNWMNAIIEEVECLIKNDTWQIVNRPKDQNVIGCRMVLRNKYDSDGRVDRRKARLVARGFTQRPGTDYHKTFALVARLGSMRLLLALAVKHN
LKVRQMDITTAYLHGTIEEETYMELPELLRECLEKIIRKSGNDSIRSRAKEMLNQIRDDGKVCHLQKALYSLKQAGRQWYMKLNEKLRELDLRSTCADPC
VYYSKRGGDPLLVLIYVDDILIFFRNGKDLIVIRKGLLQEFEVKDLGAARYCLGIEIARNRDQITLSQSGYVRKLLSRFRMEDCNPVSTPVESGKKLEKD
ISEAKGTKPYQELIGALNYLATATRPDIAHIVSCLSQFNTCHGEQHWSAAKRVLRYLKGTINFGLTLKTQDPWRDSWESRKQRTVALSSTEAEYIALTEA
TKEAIYIQGFMSELGFSDPEKIQLLCDNRGAQFLARNHIFHARSKHIDVRHHFVRDILREGQLEIKFLPSERMPADLFSGQSIAL
>g10156.t1
MDGQATNILRIPTLSRDNYDTWRLRIQAVMIKNKTWAYASGEKLEPQALEAQRAWREEDEKTKADLYLAVGDAELKRIRNCPTAREMWLKLESIFESKGP
AKKASLWKRLISYRLNEGGNVQQHVDEFFDTIDKLSELSVQVSTALQSIMLLHSLPDSFENFRCVIESRDTLPLSEHLKIKILDESATRRQRSQTDDQAM
FVRKGKQNKTKNLLTRRTTKRRLTRWKILTPAEHSSLDVIGAVKSVTRLLIVPRKANETRKALKARKRPLLVRTSLF
>g10157.t1
MVLVWIFSVFEDKAVTWQTYMALDKCYGAGKAISTRVKTAGEGVKLGREGIKIVCYADNAVITSEDEDDLQRMLYKFETTAKKFNMIISVQKTESLTISK
EPRRCKLAVYNQSANQLMRFKYLGVNITSNRNLREEVRPNN
>g10158.t1
MTYAAETRAETRTTKRILRTTEMKMLRAITGNTLRDRRRNKDIRRDCETQDVVRWIRKRRREWRDHVDRMDDDRLPKVAKRGRPETARPPGKPPKRWYES
WTSTSQEQQTP
>g10159.t1
MHDNLAAMDIEINIDEERLTQEHNDTLDSDELTFHDDRIMHGKLAAMGLEIDTDKEITTHTLSDDELGKILEDSETEESDTLITDNNIDAYRLESNSMPG
KCIEIAKTKGRFGKLRNVIGNRILRIRTAVTKAVEYRLEEESTMQEKIKALKIDVDNIINHVFGEHNGCARIGYFCDGSQKENEENYIPELKRCGLYEKL
QNALKYISWNAKSLLQNKDSNRVETFNSVIAKCTGGKRVNYGLRGSYETRCNAAAVTFNTGKPISHLSNVLGTKPGEIAVHLEDKKKTSAHDMRKRSTPQ
RYVKRAICDKDYGPQADKPDATSAEIELRKAQHMHMLRDWQLKRVDAIEEETKEQAASGIWRYYRTKIITASHFGHICKMRKSTSCVSRVKSIIYPQQLN
VESVEHGTKYEDIARKKNMVNKLVQFYEDCVLPKLLDPRLERNMAIRDPDYIIEAKRQKMMEKEKMKK
>g10160.t1
MMDAAPVARGGFRGGFDSREAEGERGNFRNHGRRRGRGRGRGRERGREDSKEWIPVTKLGRVRDSITQAHLSIFLTHQGVRNH
>g10161.t1
MCTAAKSLAATVTNVSANRNRYRSYNFRDLIREKIVLAYMDDLIVPSDDIESGIKNLKKVLATASEAGLIINWKKCRFMQTTVEFLGHVISNGCVRPSDR
KTEAVRRFPNPTNAKQTKTLEEIINPVL
>g10162.t1
MPTCFLCKESETSVNGLFMHFDLKHHTHLFTVFKCGQNGCYRKWSLRNSLRKHLLGPNHNFPAWSSTHEHPKCNNTEIFNEYVDRVVTNNSGISSTTEIT
TENYLSKVTLTEFESIIKDHSNAFVAKLYNKRSIPRNHIQFIINDISELLISGHIAILKEKVISHLNTLGSDNETIKEITSMFNCVENPFNHLKNEYQRV
KYYKSSGNYIAPIKYYIGNRKVYKNTGSFVAEKIEKVYSYFIPLRQVLQKFFQLPDAFTTTMHYINSLKNLDSVKNFIQSELWCRKRKNFDNDTIVLPLF
IYYDDWEVNNPLGSHNAALGGVYCYIPCLPPECISRLENIFLVILFLSQDRKEFGNKRIFAPLIEELNFLEQNGITITVSGNTYKIYFVLGLLFGDNLGL
HTMCGFLQSFRANYACRFCKLHRTFCETTCFEDETVLRTRTSYITDLALENSSLTGIKEECVFNEVNSFHVTDNAYVDIMHDVLEGIAHYDMIPIISHFI
SIGDFNLSDLNHSVQMFHYGPGVQNKPPYIDNDFATKSKLKMTASEMLIFCRLFGVIIGHRIKSYNNPFWKLYLLLKEIIELLQSRSVSDDFASAFKILV
LEHHNQYMKYTNECLKPKHHYLVHYARVMMQSGPLILLSTMRLESFHKALKKIASVVMSRKNIAFSIATRHQLSFCYKLMAQESIIPTIEVGLGNIINIT
KHDRFNHFASLLPNNILHDPYSFIVSWVNYKGTQYQHRMVLVCGTDESSCPIFAEIQYIILHQNNLFFICFSLLNMGLNCDIGGFEVERSTKWIFIKYED
LLDPFPLFVYTMATAKIVAIGPKLIALTAKQCAHRY
>g10163.t1
MYIYELSDDDFANYEEYLLWLKNNSIPWQKVTTYWIQTSKKRVQDLINNNQPCHEYMGQFPAFSDPLGYLLLEQDFETLHPDRNLKLYIAWPRLSEFVTN
IVNSKAKKRLDNVSTPEGTKIVILSLMPHLFPIITVKKGKPRDWRPSREECEEAFLLHVKTITDLDARLEERAKKLKSFGLTSQPVAVIVGPNFDEIHQC
FVVINELRYQVETPLKSVDFVFKSCNALNLQYPPEVGQLFMFLQRAIYDFETLWDKHKNSQLTSNALALIEEYKKL
>g10164.t1
MGRNIHCRADERIQILTLRNEGKSQREIAKIIGRSKKMVENALRRKNNEETRGPKRKTTSRIDRQIVRVSKIDPFKSSNEIKNELNLPVSARTVQRRLQE
CNLNGRAAKKVSHLSLKNVRCRLQFAKDHMKWSGPEGIKKWRNVLWSDETKINLMGSDGRRYVRRPSNQELLPKYTIKTVKHGGGNIKLWGAFLWYGVGP
IYWIKNTMDQNEYVHILENIMLPFAKEDMPLIWKFQNDNDPKHTSKKAKKFFKDHKVSVIPWPSQSPDLNPIENLWRDLKIAISKHKVRNQKELWEIIQR
EWISIPIERCRKLVDSMPRRCEAVIKNSGHATKY
>g10165.t1
MKRPTVYEDYEMYFTSLMEENEPQTYTEATSGKESKMWKRAMKIEMEALKENDTWVVMKKPNKCEIIDSRWVPVAIMSTVRVFLAVCNYLKISILQMDVC
NAFLYGRIDGDVYMSLLQNFNLKTNEVVKLKKTLYDLKGSPKGWNNKFHQVMIEQGFNRSEYDYCLYIRTTSLGKVLLLLYVDDLLLTGTNKQEVSEIKN
VLNYYFKMKEFGNVKHFLGINIKQNIEKGEIILNQSKSLEDIITKYNMDNCKAISTPMEVNFKHENLKREKSESEELEHRCRKLIGTLMYVMLCTRPDLS
GDSIDRRSTAGYIFQVLGCSVSWVSKKQPTVALSSTEAEYVAMSTAASEACWLRFLLKDFMLNREFTCVKLYEDNQPAIRVSKNPEFHKRLKHVDIKYHF
IREKIKEKAIDVTYITQEIEIDQFNILTEEDLKSLIPSIGPRRKFQSIVKQYFSNERQIQQSYPENSNIIHQEPSVQQEQIEKTTQKNIECNTNTQDIVI
HYLQSLPETQHSLSDNISIVTTSELSDASLEKKENQSLKRRLTDDEYDLETVLKKSEEGLLVLSSYQKEKRLNNDMRNKLAKLIVSNELSPNINCSITSS
RALFLSGEVQKLFPTEEKSVWYIKNKKGESQGRGKILTKYYSMRRQLIKAGLLAIKSTIPTTTIVTKMVVMKIEPLKKEDNNQ
>g10166.t1
MHSDVSKCELVNKNGAVCAIAKKQGKLYKMIFKSSQNDRCKSTHDCQGNVVCQVAVETLADWHQKLAHQNYEHIRKLLTYNNIKFQDESPHPTCRDCLVG
KQHKSSYPASQSRASRTCELIHSDLCGPMETTSLGGARYFLLLKNDCSNYRYVFFIKHKSEVKHKIAIFIKMAETETGNKIKVLRTDNGLEFMNQDVQSL
LEENGICHQRSVAYTPQQNGRAEREMRTIVEASRTMLHSMNMSKMFWAEAVNTAVFTLNRTGSSPKNIKSSYELWYSRKPDINLFKVFGSKVAAHIPKER
RLKLDAKSRVGIIVGYSENTKGYRIYFPQKKKVEILKDIIVLQDENEIKKKKEISFLEEKETEENSHEERREMDETQENRRQETSDESEEDEQTGKNSSN
DAFEMRRK
>g10167.t1
MSLPEKLKHFISAWESTAAEFQTLQELTSRLLIEAERINTSESVTALSSKASISKKKQKENRAIKCFACNKLGHLAKNCFKIKRGEQGKEQKACYWCKKP
GHLMADCRLRKDKEDKKGSKQEENENVFIGEILELNQCEEKVALTGGQQLNKTDWCMDSGASEHMCSNLNFFEYYKEIADE
>g10168.t1
MESSSQAVIKFTGENWITWKFQIVVTLKAKNVYDIVTGVKKRSATTDNEWEKLDAKAQEIIVTRKEEGPLVHLLSCQTSHEMWEKLLSVYEKKSKVSIHL
LQQRFFGLESKGEISVFISQLEEIRSQLRQMGEDKYV
>g10169.t1
MYVLQQFKDFSVASMQTDITSSISYKQAVVRLSMGFWGWSPRAPKRQGRHSFKKLKIKNVRFDPSFGSSSANCESDQLSGSARRKLNAEKSKKEQEVLDK
VPKLKNFFVPTQKHVSETENSNNNVENVSVEELTEQNEIENESKVLNIDITTYDTLKITEEIKINDNEIDIEDPETWKEGHAFITYILKNQPIQDIDALD
FSTSLIVGATQNRYARKSLFFRKLKNMEVRKRDSRTSGKIFCIYCKLFGDKENSFCEGFKDWKHEERIAQHEISSSHQKSAGLFLTRSKIEGRIQDTALE
IQLVKEKNYWCMVLERILSVIRFLASSGLAFRGSNEQFFNSRNGNFLGTLELLAEYDDFLKRFLLFLPNVGHKGEQMGIAVLKTLEDLNIDFQNCRGQSY
DNAANMSGCYNGLQAWLAKKNKLAFYFPCAAHSLNLVGNCGADCCPEATRFFLFVQNIYVFFSGSPARWEIMRKHLLTSDSNLVPERLSETRWSARADAI
KALSLEYSCFRNALEELKIDCSQKTMEYFLDFEKRGREKSGCEEYDSKRNRKRKRHFDEGAKAETVFDARDAMKIKVYFPILDNLINALEKRVASYKYYS
ETFGFLSKLQLHSEFGND
>g10170.t1
MANTETARIKKDAIGNILVDQTGHVTCISEGGLEFQFPYKEIDFNCDNILCTVDDKEILIQLNDDIFNNTTHNNVNESTINQQNQINNEVVEANRQEAFS
WTDASTKLFLSLYKENVDLVTQRKIKTKRILWLKITELMKLQNYNVSAAQVENKYKSLERSFKNVKTHNKKTGRNKIACPYETELTELLGGKHSIEPLLL
SGNKGIISNNNERASTSTSFINEDNNNIIASHQAAFESNANTTHNKSTLQQETYESTYDSENTYDTSDKENIKTSKMKSHTKKSGTTARVLEVCQQHLEN
VTDDIRQKNKNQDEIQKTILEEYKAMRKIHEEGMIKMQEQLIIANTLREEKNKLLRDFLEMQKK
>g10171.t1
MARHILPIELIDSSDEDENINPIPPLEPILIEANDEHNELEILHPLFGLVRRVQHIKIQNYIENIVHNYIDKDFIMHFRLSREIAYELINRFNASDIFTS
IQNHAEEEKVTGKKHILCYLWFVGHESGSYRDIADRFGIAISTLYHIITRVTDFIMSLAPNIIRYPTQVEREETMTYFLEEKGFPGVIGAIDGSHVRIDK
PVEDADSYINRKQYFSIHVQGTANHKLKFMDVFIGYPGSVHDARVLKNSTIYNDLHELCGDNFLLGDSAYACLRQLIVPYRDNGHLTRNQRIFNQKLSSC
RVIIENTFGCLKQRFRQLYHLKLRNIPRMVRVIHACCVLHNLANIEDLQLFEAALDDQQPDIDAQNRCIPNNEAPREYETGIHKRDEICHQITVN
>g10172.t1
MKVTKKSGGFQSMALSFPVLKGILKRGYKIPTPIQRKTIPLALEGRDIVAMARTGSGKTACFLIPLFEKLKTRQTKTGARALILSPTRELALQTLKFVKE
LGRFTGLKAAVILGGDSMDNQFSIIHENPDIIVATPGRFLHICIEMDLKLKNVEYIVFDEADRLFEMGFGEQIQEIVNRLPESRQTLLFSATLPKILVDF
AKAGLNDPVLLRLDVESKLPEGLTLSFITCRPEEKLAVLLCLLKRIIKPDSQTIIFAETMHHVEYIHQILDKANISNTFIYSNLDPSARKINAAKFQTGK
VKVLIVTDVAARGIDIPHLDYVINFNFPAKSKLFVHRVGRCARAGRVGTAYNIVSSDEYPYLLDLHLFLGRPLTIMPTTGSIENMESAVGKMPQSMIEEE
LGELINWHNSSTDLTNMQRVCNNAYQRYIRSRPGASTESVKRIKEFCINEAGILPQYSDVSPTAADIISKMKSYRPKGTIFEIGTKANSVDYQVMKTKRI
FHKENIFNFHKKIEDRKTEEVNMTSKNLPKKVNLPSSSAEEINAAFSTVIVPKKRSGDDLYKISKKKKTHTKRDEEYYIPYSAPDKHTEEGLAVNTFATE
ADKAQMDLIADNEDSQHLQKQLKKWDRKKKKMVTIDRDPKVKKIRTESGVWIPATYKTNRYNMWKEKSKVDENDNESDSEEESLQTQKLRTTANTHWARH
NQKLKDKVKTKNELKKPEQILKARKLLEQKRQRNGRKNSRGKVYEQKKQLL
>g10173.t1
MSEVVAVTSTGGPTRQESVTHIKRHKLASCNVPLVHGRPNPSISPRSRLTTHQRNHSLDFRSMGILLPPVPQAAATTLTHHHRNRSLDSALQRIPEVDVT
PSPECENPAPSSVSKTTTVSSSSSSSSSSSSGPCGKSTRTAREREDLASLGSDDSGILCGSDSGSSDATNAPATRESSVDHLHSRESLDSSVSQPGDSVY
SIDVVDGIENGAGIVSVSMSMSVPVSPVELSTRLSDNPMSPVSPNDETNDHNCPRSYNDTNVVGEPCSQEPRITNANVREHNSDDYQHQECAEIYQSVIT
QVASSPPTVADTSQNELAGAAMTLCCGTTATQQQEAETVKKQPDVIRRQQQETKQPKPSEGNKMFSFPDNDVDFYLPQLVVMYIQLHDITEVLYPYLVHR
CRQSADFSLKCAWLLDAYSSDAHLPSKKKSHGTKLKNLILSDELRPKGNENRKQRVAGLQVPAPSPLPSAQNLTSPNKKTHQRSQSDATGLFQTIRRSHS
GIINKVSLGDLSSGRAFDNGCTCFYSCQGVVNDLRGQKTDCFCNAPRLAPEFEFIQALISIGKLLGTIPTKESKTVQLVAELNTLNLNLPARVWLPLHSM
IPHHIVRVPPQYAAVLNSKDKAPYIIYVEVLEVEDLYTSPVPTKIMGSSLRHTKSEENLTGGEQSNISTSDSQQNLAVRQTPVKNISPYSVRNTDVTFNF
PDDDPNDCWSQEDDEITQQLRKPKDRDTISQLSQESSDSREPIFVPGDIKRRLSEMAATPSATFSHDPEDPSAAVLKEPWEQKQRRIRTSSPYGHLASWR
LLAVIVKCGDDLRQELLASQLLSMLQKIWQDEQVPLWVRPYKILCLSNDSGLIEPILNTVSLHQVKKQCQLTLFQYFEREFGPSTSETFRMAQKNFIQSC
AAYCLVSYLIQVKDRHNGNILLHSDGHLIHIDFGFILSTSPRNLGFETSPFKLTPEFVEVMGGNQSKFFEEFKSLILQGLIAARKHMEKIVNLVEIMLSG
SQLPCFRSGGAATVQGLKNRFHLTLTEDQLRRHVEDLVEGSIHSWSTKLYDRYQYFANGTL
>g10174.t1
MWDSTMFLSTLTPKFYVALTGTSSLISGLILIFEWWYFRKYGTSFIEQVSLNHISPWIGGGDSSNDSNTSSLNGSGGSSNQQNVPECKVWRNPINLFRGA
EYQRFYWATNKEPLTYYDMNLSAQDHQTFFTCEGDTGKTEYEIMQTAWRERNPVVRIQAAHSALDRNPDCAPAYILLAEEEATTIVEAEKILKQALKVAE
NNYRKSQNTQHQGSIAEAIHRRDTNVLIYIKRRLAMCARKLGKLKEAVKMFRDLTKEVPPIMNVLNIHENLIETLLEMQAYADVQAVLAKYDDISLPKSA
TICYTAALLKARLVADKFSPDIASKRGLTTAEMSAVEAIHRAVEFNPHVPKYLLEMKPLILPPEHVLKRGDSEAIAYAFFHLAHWKQIEGALNLLHCTWE
GTFRMLPYPLERGHLFYPYPTCTECADRELLPSFHDVSVYPKKELPFFILFTAGLCSFTALLALLTHQYPDTMGVVARSMLAWFSHPFYYILDKLETILP
SNLLQQLSRI
>g10175.t1
MPLSTRSQTSADAELEIRQKQLDDREKQLRAQHQSLLHEREVMERRANEAIDANSLMQMLSQIQTELSQLRKLPEQINTLEQRINETSRAASAYEEYQDA
PLQNEVSIQMPTLKLKDVVANIPNFDGRQGKGTSRTLMAEIDEEVLEAFINGLPSDIITRLEHRQIHSLDEAIEWSVKISKSLEAEKLRERQNSQKSNQL
LRSDIQTTKSPDPEPPKSILKNSNLAPRPWIKPLIPGQPGPNSPDLENLNNVPIDVKDVLILRGISKVSIRTLGSVVFTIVGKITKFHVVQDDVPIPSDG
ILGSEFLEDNRAILDYDKRQLTVGKMVIPFYDRREIKLPARTVLTTAFNITNPEKQEGSNESSYQTVTQNPTPFTHTNTALSSTVNNDPQIFLTDCLSSD
NETDSDEDQSTSLESNFINDDESILRIKETRDSLLTQKDNHIIFIDLNGDPFDRGAKDYQKANKFPKYNNLTFERARVTNINNKVLIALPIKTNARTQIE
REGIINCIRSLTDVIQELRLTSVSLAQTDYYDAVPWNFLYKTLKRFLDDQPITLTV
>g10176.t1
MTLVHFQQLLHMINPYLVKKSSRALIPELRLLITLRYLATGDLPCSIALAFRIGESTVREVVKEVCFVLIKVLEPLYLSPPTEEDWKKYAHGYWKRWNIP
NCVGFVDGKHIRLRCPPNSGSLYFNYKKFYSIVLLAVADHLYRFTLVDIGAYGGNSDGGIFNECDIGINLNNNQLNLPEEQINLPNSNLKTYTQEPIYNA
NQDSPWISVPNTLAEDNNVKYAETQRNILSDYFVSEVGEVEWQNDYVRRGEYADE
>g10177.t1
MSDHLNYCNTIADLPDEISTDDWDNGCESASIDINEKSGDELLIELYRERPFLYDKNNTSFKDCLMKQNAWDEISKIMTETNVDENSTCESQSATNESSN
EENENKENEPPKMKKRKVNETKELEQTLVQMSHRISNYMETKVSTADDAFMEFIKVQFNNIPEQDKNMRRKMIMDALITPLSEK
>g10178.t1
MSDHLNYCNTIADLPDEISTDDWDNGCESASIDINEKSGDELLIELYRERPFLYDKNNTSFKDCLMKQNAWDEISKIMTETNVDENSTCESQSATNESSN
EENENKENEPPKMKKRKVNETKELEQTLVQMSHRISNYMETKVSTADDAFMEFIKVQFNNIPEQDKNMRRKMIMDALITPLSEK
>g10179.t1
MACDLPCSIALVFRIGESTVREVVKEVCFVLIKVLEPLYLSPPTEEDWKKYAHGYWRRWNIPNCVGFVDGKHIRLRCPPNSGSLYFNYKKFYSIVLLAVA
DHLYRFTLVDIGAYGGNSDGGIFNECDIGINLNNNQLNLPEEQINLPNSNLKTYTYFVADDAFKLPKGRIHLGSVYQILCRRQ
>g10180.t1
MVNLDLDHDLGPGPRVEPPLASDGEVRGSVEGLGDPHTTLDPEPNPKINEVPVLLKALRAERVPEVIRPPIREAQARNIIVLSKGEIEEPDTHDEWQIKN
FQNEPGIYFEKLGKINQVESTWKLVIKTDITAMDHRQEQVTNYLAQTRALCYDKPLEQKMKETCSTLLRLTEKEYKKAAALLTRLKKTYQFSKKPRRRGL
VNGLGTIAKTLFGTMPPITNIDPNKRKTTNAAARIKKS
>g10181.t1
MVPFSYSEIVKECLIQVSNAVFDNKKEITEMFSKIPLSRDSAIRKTEICAKSVRESILADLTKIQFFSLAIDESTDISDVAQMAVFIRYVLNNNYKEELL
TLLPLHDRTTGQILFERFQEFMNNNGLSYKNTLSIVTDGAPAMIGKANGFVTRSKLILKLFHYIA
>g10182.t1
MLKKFHSLRNTSFLKNLQLEFISRFTDFDQIGDLLAAIQSPFSLETNGNRINTAVQLFTLEKAKLQLEIIAFQEISDGSGNPAPYKKIRTDDLPTYNDSD
KEERVELHEALSDSDSSTISYYYDTDIDSDDNSEINFKKQKRKHESSSSGQGGRNALISIPHLEPPIKIASPVEHPHKKVVNEDFESEQNYQHIELHNKE
HKPMEVDLSDDSFKAETNINVEAQIHVPYGSEEMEAMKINQEEKMDYEVNYNPLKYREQKKPESTSIGSSTETASSPFHGINPKLIEMTKSKTKIKTPLT
NRKRKKQTNIKPKSPKKQTKKLMKRSSSFLQVPRIEKERKIPTNILYTRDHIWMKKDHIIYFIDTNGNPVDEIGKELMCRNICQIPENFKGTLGHVFTAG
KPNKRTFGIIIKEELKQEISEEIIMRGFKELKNEMRQFNILYANISENKSNINISWFKIRNMIRLAFLRTNLQITICQGRVCIPKHEDRLQIIREYHESS
IGGQRILHSVDKNPSCKLHEEEYTHFTVRRKNTEDDDDAVTNVQEGGDGVVAVTNVHKSDDSDSAATSGHEDDDGLATSGHEDGDGVATSGHEDDDGPAT
SGHEDDDGPATSGHEDDDGPATSGHEDDDGPATSGHEDGDGAAISGHEDDDGPATSGHEDGDGAATSGHEDDDGPATSGHEDGDRAATSGHEDDDGPATS
GHEDGDGAATSGLEDDDGPATSGHEDGDGAATSGHEDNDGSATSGHEDGDGAATSGHEDDDGPATSGHEDGDGAATSGHEDGDGAATSGHRYVPAQPVAP
GYVPAPPAPIPANTNVTTAQNIRKIYVSVLMSDRYQQVMSIVSIACVCLLQ
>g10183.t1
MGTRREDFFRDPETTSKITGVNENLIRRFGIILQTLACGRKINIVQFEKYAFETAELYIKLYPWYYMPASVHKILFHGSKIINLHLLPIGELSEEAQEAR
NKDFKRFREYHTRKHCRSATNEDIIKKLLISSDPYISSQRNQRKHSSKDIDIEAQQLLLDET
>g10184.t1
MQLKVICEKISQNFMPIFKKKYRKAIYNKHQFESSNKKRLDTDFIAHFTPQKRGRKFLDFDECSRSAKWRKSNSLRGTYSDNEIENAFLTGLRNNGRSAL
ANTISKLLRSENDETSTMNDKNIVQFTDYEALTLFEDAKLTKHQYETIRLHAIAKNADIFPTYKKLSEIKKTCFPSSDAFKISEVVAEVNLQQLLDHTVN
RILLIPNVELPLAVHEKMSLRLIAKWGCDGASGHTKYKQKFADETLSDESFHDFHDTGTGYYEVKHEMILTMIDGKVCQALTGTLSASCVICGAKPSEMN
NLSKLKNKQEIVQHFEYGLSTLHAWIRFMECILHISYRLSFCKWAAKEPQDNMAMKETKKSIQEEFRKQMGLYIDP
>g10185.t1
MQLKVICEKISQNFMPIFKKKYRKAIYNKHQFESSNKKRLDTDFIAHFTPQKRGRKFLDFDECSRSAKWRKSNSLRGTYSDNEIENAFLTGLRNNGRSAL
ANTISKLLRSENDETSTMNDKNIVQFTDYEALTLFEDAKLTKHQYETIRLHAIAKNADIFPTYKKLSEIKKHAFPRQMHLKSQKWLRKLTYSSC
>g10186.t1
MSLRLIAKWGCDGASGHTKYKQKFADETLSDESFHDFHDTGTGYYEVKHEMILTMIDGKVCQALTGTLSASCVICGAKPSEMNNLSKLKNKQEIVQHFEY
GLSTLHAWIRFMECILHISYRLSFCKWAAKEPQDNMAMKETKKSIQEEFRKQMGLYIDP
>g10187.t1
MGTRREDFFRDPETTSKITGVNENLIRRFGIILQTLACGRKINIVQFEKYAFETAELYIKLYPWYYMPASVHKILFHGSKIINLHLLPIGELSEEAQEAR
NKDFKRFREYHTRKHCRSATNEDIIKKLLISSDPYISSQRNQRKHSSKDIDIEAQQLLLDET
>g10188.t1
MNLSKSDIDNVQYRAGNHLKKLLFELVKRLPLNIDSFTGMQLLSPKICLSNTTRPKFCDLPLIDTFINANDLSTAETEYNLLTNVNWNLLYGNNIFENSF
IFWSIVA
>g10189.t1
MTLFSLLIADKVRGEQIVVEKITDYVDRVIPNYTNVIFKEHFRLYPTTFEMVLSLIGPALSATGTTIGRKPISAEKQLYIALWFMATPDSYRSICVKFGV
GRATAFRAVRRVTYALHCIALRFIQWPKDVVAADVMERFKKNCGFPNVSVL
>g10190.t1
MPDVYFSNDSHIIGDAAYAIHPHLLVPFRDNGHLSNRQKNFNYCLSSTRMAIERAIGQLKIRFRILLDCLPLTDVKKIAEFIIACCVLHNICILQNDIMI
VSVQHYEQVQALVRNNNTEMGNAKRMRITNELQMKLN
>g10191.t1
MRCYICGASPTEMNKIDIVVQKQIESDHYKFDAVFLQNLVAREQAVHKNNNTEPVAQVENNNTEPEAEVENLTNENAVDKNNGGRVLKRSNKIWAEIAAE
MNKINPVYEVTAQQCTSKMSGLKRTYKNIVDMNKKSGNNRNSWAFFSVMDSLFGDKASIRPPAIATSDGPSDPNQEGMSFSLPEISSSDISSPKSKSPPK
KRRRVENIMEEFLDNIATEKE
>g10192.t1
MQAAGNKDIAAVLPYLINSPEDASRIRASCEGKTKATQTLYTKEKALEVMTSLQLSKLKYMRLREISIEHDANLYPSYYQAQQAKKDCYPPVEAIRITDT
FVEINLQALLDLTVHRMLKVFYIQKCYKTDFILISKWDFDGASGQSIYKQRISNEIKNIEKPIDESIFISSLVPLKLMNDARCVWEDPYQSSTKYCRPIK
FEFARESKELIKREYAKIQN
>g10193.t1
MAANKKHVAAEEEHDIIMEDFIDEFSIEVDKLSPDDRPVGDRPAAGHLPDNRSATHQSTTLDRPVGSEIQRSVVRPGIETVRPGIEIRRSVRPGIEPVRL
GTEAVLPEVEAVRPGIADQGNIQMHDEIVTSDFVVKLIIDVHAVV
>g10194.t1
MEVETRWNSTYNMFERLNGQRPAIALALSLLKINFETLNDNEWNIIAKLLPLLRPFLLITEEMSTESQVSISKVIIIKKQFDIFLNSVMDENSIEGMLCM
NFRRNIEKYYGKINRQEQYIITTLLDPLFRELGFTEDTQAKQFLKNVMNNFCNADKNYSAALEDHVLLETSQINNESSLTYDNSFWTLFDNTVVQINSKT
KNAPSDVTLEIRKYFEFPLLNRKANPLEFWSENVNFPILSRLVKQYMCTMATSVPAERVFSKAGIIIDKKRSRLSDNIVGKIIFLNSYYKIREIII
>g10195.t1
MPKRSWVWEHYNDCEEGSAACNICAKRIKCDKCTTNLIKHLKVHKISGSSSMHIPQTEERICLYPDKGFVNLIKFLDPKYQLPCRKTLKKWLEEKYEKDK
ELVSEELKDVEKVCVTTDTWTSRHTSVAIANHLSDIFKKWHIENKIGTIVTDNAPNMLAAVGLLNSQSIPCFAHTLNLIVKNSMRY
>g10196.t1
MASKHKTRHNIIDKSNYESDDSDVVTFKRKRINVFDNSDTNESHHDINTHNTSHISKYIRITEDEYYEQDNSFKFVEKSGPQYLLPHSSDGTD
>g10197.t1
MSDYSQKDRCICPFRKSGEKGQVGKDLRTISKSMLQMFPHLPQDCSVCVNCRKMCKSDSQNINQSTQDTSGISYFLQNSSEFDAEDSVEDGNLDGVSNQN
LQHQILRTFYNLN
>g10198.t1
MKTVGGLLTALPDVELMDVPGNRLDRWQTVQKITQDFWKRWSQEYLTSLQGKIRWTTERKNLTINDIVLIQESNTPPLRWRLGRVIDTHKGIDKKIRVVT
LKTANGTYVDLWDNDEEFQFDQHINESGFLRIRLYSRFRNATRHQIFISYEIDNRDENAADNANDPINGYYCTCQSGARTLGTCAHVASVLWYLGFAHQG
NIKYPDTSLLNITLDAADREPPDDPRNVDIINQ
>g10199.t1
MDKDAGSSTKSPEKISSVSRAIAEEISKATINVLNEGIVIVDEELITYNESDDEEILRRYCTLSSDDDYNPDDFEKPPPDYIPLEYKEKLLLLPWHIRNG
VWPLQKNGATRLKRKEHIQRWKEDVEKGGTRIDKLRAIEAETFDRFTEARRYFEHVTTRTLQQWAMAAAFPFLSNDFRFEANYMLILYADCMTHYVTILD
DMEMYEQQDPFNLTDFITMSYFLNQFLYKAVLTNLFDVKSVSSNPLFISSVNGLEPVRRTHLMRIHPTVLWSKILSH
>g10200.t1
MEVGDCFASAICWLVARRPASIQERVLTLTAEQQDSLRAAQGSPHSDQIIVFLGMSALMTLAKEVRSTGNNANHEYLAKRWQALCATIGIEDIIATRIVS
QETYMAFMRRLETWQNWMKHRGELKRRLLDVALMPLPEDTQDIVKGAIDQVKMVLQDFGLKPVLVMDAFVASQNRAILLAAVAQQAVVLRRTLRELREQH
GDKFPYLRVYPYKVPTG
>g10201.t1
MENVLVLVLMCQTAQRVQSHPHASTKASQDIKSFSTQDVSISKIIEAAYNRKELLRKEEWSWQTDDRLVTRSLE
>g10202.t1
MTRYSELTKLLRITALCMRAVERFKRTQIKTQGPLTTTEIDSAKTYWIGIVQQTHFANEIRLLSQGLFVPRSSSLNHLTPFLDAAGLLRTGGRLQHSQLP
LESKHLYILPKQSTFTQLIIADAHTRTCHGGVQITLTFIRNAYWIVGGRLPVKSYILRCRSVIKGKLTAIKNFVTRVAKDVETAPEEITARLQAVEELHC
VKRSQEI
>g10203.t1
MANLIPGRHILCVDKQGNPQKDDEGNFYVFDTIGILSTASTNISENSSIQDCNEPTSIFKKSILEGQPVSKSKSHETAKWKDENAVKSLVKLWQDHESLF
KSSVMKNAEVWRMISESLQKMNPNWIFNAVQCENEFKDLRRHYMARKDHNAQSGVQPKTCKFYDEMEEVLSMKPNIKPVATASSLKRRSTALESHSTSES
GDVSTEAWENSDSNNEEIKIDKKEKKVKKKTRLEHQLETWALFNQVEAQKREEAQQKRHQESMEKRKGLLKLMKALCRNFLTNSKV
>g10204.t1
MDYQPVQHIFKGTVLSDERYRAVIFTSDALLDALAATTEIYMDGTFSAVLKRWKALRLTAAPRKVLGLIMALPLSPADMFEQELQIIQEEADTVSAEYPA
VLQFTVYLRHTWLPLKDKVFVFGDKLLIIKEKFKENGGLPDVIGAIDGTDIEVISPKENYQFYYTSTEKKRFSITLQAVYDSQLNFTDCFAGFAGSVGDL
RVFRNSDLWHAVRENRRTFFPDQEYIIGDKAYPVLTWCIPPFRNLGNLTQAQQKFNQTVSKMRQYVVCFITCLNGIDDTIADFIAEGHDNDDDAPNNVLN
NTICEEVIVNDADGEAKRNYLVTLVS
>g10205.t1
MTARPYLYKMDTFIIWISDTQEFIAAHRGEVWNAILKRNPDGTYILKSPHSHWANDTVLQQLEMKQMLRMCRETLMKPKEIFDTVCQKNPAAAAKMSYSV
MRNVLHSE
>g10206.t1
MLSHSEVRTHAEPSSSTSVTPLRMHADKQGSRPGSESHDLSPEVVYESSSAGRDDLTDPISGTVNIISEDNRGAQSPPREIEVTEDPPPLELASDVVEVV
KRWQDLVSKGLPTDEREALAKKYAPSDAIAFLRAPRLNPECIAGLKSNSIVKRDEYFARNQDQLGVALCALGEAVSDLLGPGVQSSLSQEARLAVAKASD
GAKILADLFYRLSLSRRAQITPALNLTAKNTADAIPADEFLFGTSFGEEIKKASAMVKSSCDIVKAAPTIPKKIQQPIKQAASNIEAGRGIVQQPPNVIP
IQIPLEEEIIGDEVRIAGRLSLFFPEWKRITSDPMILQTIVGYRLPFVHQPPPQEIEPSPHLSPKEEQICAQEVARLLNIGAIERAVACTDQFLSSYFMI
RKSSGGWRFILNLKHFNNYIYAPHFKMEDWKTIVRLLSPGDFLASIDLEDAYLLVPIHQEHRKYLRFRFQDQIYQFAALPFGLASAPYIFTKILKPVLSF
LRERGFLSVAYLDDFLLIAPSYHSCQQNVNATVNLLHSLGFLINRNKSNLVPSTSRRYLGPIFNSEEFAVSIPAEKRTLLKRNMKRIHPSGSQKRKLKKA
KAEEAKTLAGSLFKYLSDCNEKKDGVGKEINETVESVSNIQIIDIETTKRGEKSTTCDINKNSDVSDTEKQDNKTSKFEKITVKEHVATNLEFFLSNDAA
HWPVPVPEHIRISIIEKGSEVFQNKDGPFESIERPGENTKGAHRCLSRSWFYSHLNETKYLRKWMLYSPSTKKLYCYCCRFASEDGDNINKFVSGFGQWW
KLNPKVSQHESSHEHLSNLEKWKTLTMGLKLNKTIDKDNLKIINDEAKKWRNILHRLLDITLFLVQQNLAFRGHREDISSENRGNFLELVQLLAKYDPVL
KEHCLKLEESAGGSKRVTSYLSKEIQNEFILCLGKHVRQTIIADIKKAKYYGIIFDSTPDESKTDQMSQIIRFVHIENDIVEVRESFLGFVLMSGKTAEE
MSKDIQQQLKKDGYCVVQGSSPCSNHSLNLCGVHAFSCVPSSVTCFGTTSKANLDTRSGASLLLPAICDFTFLTYIQFWLSILEEVNLVQQYLQSPKMTL
DRGLTKLEVLNEYLVTERITIVENAVAFGTKKCNDMDINIERRGRRKVKRTMADELAHDAALSIQEEICRSMFECIDRFIQELSQRYMAMKQINNMFQII
ETKFMLEASDDALTVALDNLVQIYDEFDKEQVFQEIKKYRRHVRATNTSADVAARWTAQEILQFIIKWDFTESLPCWKAQINALFLMNDVLDVVDGTTTM
PADGAAHAVARKKFVKDNATARFIMLSAMEESQQVYVLSCETAKEMWDKLCLIHEQKSVTNKLGLLQKFHAYRMSEGDTAVQHVARITNMAGQLKDVGEE
VSDATIMAKILASLISRFSTLQIAWDSVDPARQTLDNLQERLIREDQRLSADDDAAIALAATKKVRDKNNKPRKPKKDIECYKCHEMGHFARECKNARRK
KDGGESSRDCAFVVETSEKRVPKRQVESTCNQIRQLMSTKQSEVWLIDSGASRHLTFRREWLTDYRVNKCGGTISLGDNQICDIVGEGTVHIKKLVDGVW
RDARIENVLYVPKLRKNLFSVGVCTNIGFEVRFREEYVEVVRDNNNVVASGRKQGNDVCRMLFKVAKPGSVEEVNVASTNLNVWHERLGHVGKRAICQLA
KKGLVTGISLTDKTDVFCEPCQLGKSHKLPFKRNLKKVSTKPGEVIHTDVCGPMSVNSPGGSRYFLTFKDDASGYRHVYFLKSKSQVFEKFQVFEKMISN
KFGRAMKILRSDNGREFCNKEMDNYLASRGITRETTAPYTPEQNGKAERDNRTIVESARTMVHAKSLPLNLRAEAVSCAIYVLNRTVWSTNDVTPYEMWV
GKPPDLRHLRIFGSEAFVHIPKQFTQKLDARAKVIFVGYKENSPNYRLYP
>g10207.t1
MAPPEEEDENEISLPGRREEREEEQIIELQSSSEEEAEEEPSNDDEEPRDEAAERAAEDAGGAVETAGGAANAQGTANRALRDRKGIKTPYKYRFNANVA
EYIIPNTYQEATNSTEAAQWADAIKEELKAHEENHTWSLVSKTPGMKLIDSKWVFRVKTDAAKKKHQFKARLCARGFLQREGIDYTETFAPVIRYDSLRV
FLAMVATKDLELMQFDVQTAFLYGKLDETIFMEVPEGLNVGADAGRVVCKLERSLYGLKQAPRCWNRRFTSFLNEF
>g10208.t1
MTDAKALSVPADPHVVLSPCEIGEEKSKDVPYREAVGSLVFLATVSRPDIAYAYKSGGSEPGLIGFSDADYARDIETRRSTTGCVFCLANGAVTWSSQRQ
KLVTLSTTEAEYVSVSTATRELVWLRKLLEDIGCPCAKETTLFDNQSAIQLVKNPVYHKRTKHIDIHYHFVREKADDKIVAVQYVPSEEQRADIFTKAVP
RDQFRKMCDKLNENSVFECGICQEKCIFENVQTHACVQGYAEIVLTDNQFYPKTSDGKIIMKTIGDKTADDINESTNKENININNINRSNNVIIGSMEEI
LISAVQDRPPLWNFKNTLPSQRTQAARNKLGRNSVSNKYKYRCSALLVVTRVCSYIGRVRFISFRWEEMEPGDVLFLSTRQLEYWWFILIYVQSIYSGP
>g10209.t1
MPYDKLTLKEILLQNDCRTLDVNGRILPPTNPVYRLIANRMALHGSHIEPRHVYTIINEDRNGFRTLIMTTLKIDPEGDKNYNISNSTASSHTDLSHDLS
ESVHFKKLKLVLSAQKWLEILPKKKISGNRIYWKLQEGWADVIAERICQQHKSVDCVFSFKNNLVTPSATAETYARFHGYCTECNAKITGRLQNAPTKGI
DVIFSCCIENIQPQHHTGKKKRQLRGKRREKVATQLIECRKDAVTFVRDEAKRMKKFGGKNLPIVPNVATLRKAKEQQLLKLLGLDFVNPPINLLHHSNY
GKYAGSIHSIGLLKFHCMYWSPEQQQIYTARCKKNPNAVLTIDATGSIAKRATKHSPHVFLYQCMVVTKEGSVPVFQMVSADQRSFLIAHFLRLILTKGA
PRPPTVVCDFGRALVNAVAEIFGRCNDLRDYLPKCYDAIVRGSPVMPASYIRLDVSHFIAMVSRWKCFDKKLIAVRQFYIRCISQAYQMQDFERLTYFIE
SVLAVSLSESIGNTNDGAPVPAEIRIQALNKTIQGVPLKDTECNTEEVNEDKINDSDAEDDIIDTDWQMWANTIYSNAKDIGRESKDGRIINACFNPDFA
RCLKKLIPYLPLWTGIMRRYFEKSSIIATSSSVESEFADMKHRAFNVKLPMRIDKFVLQHLDYLDGKVKLASNEEDISSEKRRVKDRTITNKDISDSSIL
RESEINSTASGSETSNYESHKDIESTDYNNGIDILHNDGEIPSIDYEQLKLTESSNKNVYSSFINEDAEDSLKSDSFMSDKDIQSSTFNDCNIWNTCEDW
RGKAEKRIDVPKESPIKKRIKPSYLDTCPEWEYIKDTKISKLPAFKNGLFCEPINMKQFKLNIKNTCAFDSFFQVIMSAMASNRIYYEILEKSNNRTIRL
ALKILTGKQKLTINNYRERAAILSEIGLFKIESITRTIKRMDTECNVAHLAQYILHDVPSYKTKVLCQCGYNFDTQNIILSINVDFLLCQGFNFIQQAID
DGHKTKRTCRKCKMLIEDEIEYGPHVIIDSSIVTDDRYQIKNKDLNHTLDSITKIVEINNTMYSLAGIISWSAGHYIGYAKSGMYWHEYNDIGPTRENVN
PNKIIQPHLILYTFSGEKQS
>g10210.t1
MMTGVINSTQKLQTKSLLYRAVMLRQNFGELWRLLEEYTVAALKMKWKNLYDTYRINLIKEKGKSGQAAKKGKPWRHVKQMSFLKDTFDLGIKNTVSNLT
LPKPDANISDETELELDDANRSSDDLEFNKCKKKRSDPIEVIAKALSQPIPSPIMPPLQPPLLPMPELKEKDEISNFCSTIDKKLRNLNKKQANIAMFKI
YEILFKLENELDVDNGLIS
>g10211.t1
MSTFATLIERQNDLFGRIARALENTKKLGIDKLNRLTLDSRIQSLEKNWEKFQSNHDKLLGVLTDETRENTYFSSDLYNDCEEAYHDSRVSILQFREMLP
ELADDAVNSSRISTSSHSGMCRALPKISLPKFSGEYHDWPSFRDLFHSMIASNKDVSSVEKLHYLKAQVTGEASRYLANIPVTAENFSRAWEALTARYEN
RRLLVSTYLDRIFELKPLTQKSSTELKALLSTVKESLGALESLGVPIQYWDTFLVYFVTRRLDSQTLEAWELEQGNSTELATFAQFEHFIEGRIRALESV
QSRAITAKSFSAQKTNAKSKPLRTHAVTMNNVSCSFCNAAHYIASCSEFSAKPVAERHNFAVQKNLCFNCLGSHRLSECRTIKRCRKCKGQHHTLLHRDS
PSNHLESKSSSTSSAQPNTSTLPAAFSHLAAVSHERQQVLLATAVITLITDHGRTIKARALLDQGSEVSLIQESLVQLLQLPRSHASIPILSVGAQHAGS
TRDLNGNEKVPYITPESVDREDETSIIPGSWRADMQSGMTDITRLGNNFSTRQAVEIREKFLHYFNNDGAVDWQYLYV
>g10212.t1
MEDLLDIAVFDFNLVEDVIINELLVPRENVRIRNIQYERLDVNNLTPEECKRKFRFEREHIGRLAAALGIPHRIETENRCRFRPSINQQEYYSAHKRQHC
LKYQSVLCPDGIIVSLHGPYSGRRHDADIFRDSPLYTQLERCALYPDANFVLYGDCAYPLLELLLRPYTSRVLTPEQAIFNLRMSSVRQAVEWGFGKIVT
QFAFLDFKKNQKLLLQDVVSMYKTATILVNCHTCLYSSQTAQYFNIDPPTLEEYLL
>g10213.t1
MATTTKPERLRFTSEDDLVLLREVISQNPYEDKEKWRIVADRVKIATQKDYSLRAVRDHVDHLLKNWIKTNRANLKKSGIEEEYTEKEQLLQEIEDLQRE
YKSSRKNNNSSLQKLGTQARDTALKNVYTSEATSELEVQEFTSPIFSYPNVSPMFSPLSILSPTPVSLQQDSISSAYSTDTVVRNPSPVPSPQQCFLPGL
GSGVPLLRPSSTLSSTIPLSPSQVGPIRNKVRGGLKNSTLQFLEEKRNKEIELEKQKLQLEQEKLKFEKEEFEVEKKEREIRLELEAEESRHSLTAVDQQ
RQLMEILLHLVDKPKICFNNFFH
>g10214.t1
MNNNKLKILSVLPLNWSYNDIKKHFEASNHMIRTSREMIQQKRFLSSSIRKKGKSLDEKTVNLVKMFYLRNDVSHTMPVRLQKAAISLNVIIALEWVLKE
FLETIFVDDSEEIIYHQWVSQPKTTLETFIRRSRIFARFLLKNAKSASPCFRS
>g10215.t1
MKNRPTNQIPNKILVGCRKRNANISKTTCNNVLEPEPIVYDTTSDSSLPSQETVSDYARKNIIDILQESMQDDDILDIELPKDYYMLC
>g10216.t1
MKRNASKKASKLRCEKNETGNFPINAEHLDQLEQRVIAIMGLEYMQGAFDCPDSTPEEEEYQLQLESGNDENPSTSTSNNIYCRHFKC
>g10217.t1
MSATWGEEKEQFYSSFMWMTVYSGKDDKTLTKVLNEDGIKQDKKDESIFIHGTGYIDRLLKVSALEDAKTISIPADPHVILTRNSETEEINLEEKVPYRE
AIGELMLAALTTRPDIIKDYENAALIGYSDADYANDRETRRSTTGYVFLMCGDPVTWAYQRQKSVSLCTKEAEYVAASNATREAVWLRQLLLEKSEKKKS
TPPLYVLITKAQSS
>g10218.t1
MEVKEGNKDVQIEEEEDVQIEGEERSEEDNQLKEKEARVLRPRETLRPPKRYESNLVEADVALTFDEAMSNLDSKWKEAIDEELNAFSQNDTWELTVQLP
PDKRSISSKWVFKTAFLHGRLEEEIYMDLPDGVKESTNRVCKLKKALYGLKQAPRCGTAS
>g10219.t1
MDSGASAHTAHHQEFFWKFEETSKNDIALANKQELPIKGIGTVKIEKLIDGKWNFSKDTGIQYETTASYTPEQNARLERENRTVVKSTRSILYKKDLPKY
LWAEAINTAVYVLNRTPTTQILNSTPTSEITGMRSRKPTLDHIELFGSRSIRTHTERKTHQIGSKKEEADFGRI
>g10220.t1
MWSEKFYLEILGKKGDTADEARVNIFSRSCGIRIKLANVPCTSDALYLHTLRASAQTYIWKNAIHSQYKELDLTHFGYTYKDNKLLPVFMSKNPLPDKLV
KPCNCQKSCKTKMCNCKKNGVSCVPMCGCDLDYCKNII
>g10221.t1
SLSFHSEPTPSQSTASASEVSAEIQLPLIKKALQLLNESPIAPRKLNNERYLYYKVNQICQNLKNTFHLESNAPTNLEDCERDFLNLLERLKSKFDHDDT
TRSEKIQILTLFPTEWSVKKVSEFMNTSRHMVNVAKNLVETKGLLSKPESRLGSNLSSLTSHLKRPLNHYTDCFNSVMCDNQSSECYLGTCKACPGVNAL
TDILRDIFDQNEIDTIIYKYWISKPRTSLETMSSSSDDFIEKFSEDLLTLLPHAFIAKEQASFMKAEWHFFATAHGKGPCDGIGGTVKRMAARASLQLPV
DQQITTSYELYQWASQPNTLPNITAKFSSLKDYNDATEALNDRFNRTTTIKGTQKLHCIIPNDNGSLILKHYSNSIDFKIHKLFKRQRK
>g10222.t1
MSHITDFGTPFSSETFLTLVAETFKLFKYFFPNSQGFVYILETLLGTYRWKTGNLRASVALPLTRPNIRYTSAKSLKLKRSIHEYRKIRYNLKVLRQLIK
EGINISLLARYGRVLLVTNLWGHISLKRS
>g10223.t1
MEAKLLQQFWTIVIGPTLLPDILTFTGSDTNGFFSLCHLKQNVYSMDPASSEEVIARMQLAVRTIDGAMLRRVRENLIVRADACIEARGGHIENLL
>g10224.t1
MFEKITVNGEVIKRSWLCFSPTTGRVYCFFCKLFDKSLDNQFIHNSFCDWKHANERLAQHEMSSNHLKALIQYNSLSKEQGQIDKELNKQIEDTTKYWQN
VLKRVIDVVLFLSERSLAFRGTNEILGSPNSGNFLGIIELLSKYDPFLEEHIRKYVNCGSEHVNYLSSTIYEELIEEIGKLVYREIFTRLKKARIYSISL
DGTSDEGHVDQLTIILRYVENSTPVERFLKFLPNQGHKAVDMFNGLMNFLKDNDIDVRNCRGQSYDNASTMSGKYNGLQALVAKENNLAIWIPCIGHSLN
LTGEKASDASTSSTNYFMFLQAIYVFFSASDLRWALLKEALESDKTGKVKIKMPQRVECTRWGARGDANKHLFLVINQSEILY
>g10225.t1
MCRLETGIMASFWYDILENLNKTSSTIQNPKILLNTAISCIKSLKEYVAEKRDNFLHYEDLGKKLTEITSYQSDLSESFRISQYLPIIDTFINALNQRIA
AYKEIECRFGFLSKLDALSNAEISENSQRLISIYSNDLDSDLETELLQFRNFCLDLLKFDSNINKEQAMYSLIIDKGVRESFPNVEMVLRIYLTLMISNV
TGCNT
>g10226.t1
MSDSTINIVQNICNSTSLECTSSISSSNISLCNSVNSISNNFLLEQNIHSNNYQLNDLDNLEQVHSNSNYSEDNNNVLETENINDSSFHINEVNAPASNS
LVDNSSSFSLWLQKWALKNHISHVALNELMAAIKPKYPELPSDARSLLKTPRKLQINHHTGTSILESIPNIDMIKDFPSDPMHLLYLVVKKLVVKLWSFG
TPRSKLSFNEMSEISKMLEMQKINIPCEINRKTRTLFEYFQTCKQFNKVTFENYTLKTNEPDNCCFLTSGAVIIIKNFVSNDKDIFVIGHKYNSLIDFYV
EPCKSSKFGIYLVDNLGNLEMWNLELIAYKYLKLKYKNHYIPEPICTSFFNKQSGPLFTFYLNTCGRFDRKLKIILDKQLNDSDVKPIHYCRSLNAIETV
NVPAHQTNSYDYQRAPNHNSDKIIINVEPSLFSEFKYDISNINNKWFINLSSTHIPDNIVSFLQLGGNFSLPMTNKTQLTSEFIINFENNLGKLPPVERA
VIRNKATNVLKSIPTPSNG
>g10227.t1
MYKGFGMRTYKRKTSRGSYTTQDLNCAAKAVNDEGKSVNAAAKEFGIKRMTLTRFLKKLESEGGDSSMGYAAPRQVFSSTQEDSLKNYLLQMASIFYGYS
PKDVRRLAYECAAKFGIKIPSSWTANKMAGKEWLTMFLKRNPGLSIRKPEPTSLGRATSFNAQNVKVFFDKLAEIMDKHGFSASDIWNVDETGVSTVLKP
NKIVAAKGKRNVGAMTSGERGTNVTVVTAVSAYGNTVPPMFVFPRKNFKSHFLNGGPPECIGAGNASGWVTDGEFFQFMQHFIKHVKPSKEHRVLLVLDN
HSSHLSVETLNLAKENGIVMLSFPPHCSHKLQPLDVSVFGPFKKYCAAAQDTWLRNNPGKTLSIYDIPKIVADSLPFAQTSMNIVNGFRRTGIFPYNANI
FSEDEFSPSFVTDRPDPETVELKKGRPEQAIMSNTEPDPTPSTSTSQTEPEPGTSNKENERFDPTHAFSPEIVRPYPKAGPRKAAKTIRRKRKAAILTDT
PEKNALQEEQNKTTKKVKKPKKNIDKKRKKSVSKKVLQSSEESNDDEYSCLVCCEAYSESLPGETWIQCQDCKEWAHTKCAPVAGPTFVCINCNSDNDD
>g10228.t1
MQLEQIKLQITLNAGAIIEASYLTNVNLVLLHCNVFMRKVLKEIFNDDQINALVRRKRRTKYWSNETIEKALRFRFTCGSSGYEELLLQKIPLPSLRTLQ
RRLENLKFESGISNEMFDFLKLKVNSFRDIDKECGLVLDEMSISPKYVYDSSTKTLLGNITLPHEEGIATHALTFMLTGIAKRWKHVVGYFYTGDSFNGE
TVKNIIFQIIQNAEKIGLHVNYITSDMGPGNGKIWKCCGINVGRYSDVRNYISHPYALHRFLYFIADIPHLLKNLKEALVSNRFFILPDEFIKKYNLPSN
RVEITHFNELIESQKDLEFLLTPKLQYNDVNCTNTYNKMRVNKARNVFSTHVSSSLQFLANENYKPEFRTTAWFVEQISKWFSLMTCRSCCTALGMKNKE
IYDNSISFLHEIIDLFKKIKIGDKGIFKPVQRGIILSTMSIINLVQYLLNYCNFEFVLTGRFTQDCIENLFSLLRHKNVILDSLQFKNNLKLIAISMFTK
PILTGNYEIDDSEHLSGFLEYLKSNKDNIPNSSPTSNGSLQSPTIIDQIPPFDNSAIKEYNNIEMNCLYNVAGYCLASTKKTCITCSVCMQSVGSKKPLN
FKFSELVTIKYYNSNTL
>g10229.t1
MFNDVNKLRRTRELTHLRVKKFRDSQRKGVESNLTPSTSYEQFTADRLITESQHTYDEQFDRSYENDNNVLKEVGTDLAKQELIMNELISDESESNVSIS
EEINEEFCGNKLNNSEIDDSETDELDNNEIIDRINNECDNEELDTVEAIHQWALLDPPISHVRLELLLWSKELALQKYEHAKHLLTQFVTIAPNLYGNEC
LIGNMHNLIHIADDIQYTNCPMSNITAYPFENALGKIKKMIRHGNKPLSQLCRRFNELLSLETEKTVTSSAVKILRKLRMDNSVVFVNKRKTKEINIVPS
TWLYSDKISSTLLCKFMPGPYNNERAKKLLHMVKNDSSPEEDWPSYPILMGEEAENKAIILEKEPYAYSTDNEKKAKQKASEDKKYFQFKSISQTSASQQ
LEKINLDISDFIENTHIKSASSSHKNYTKNNDSSDNDCYNNNNLKERGKIEVKKSNLSKSQKDEVILSSNDFSDCSTILKSSDSEVHTKFKLRKRKLEKE
KAVTLTAISSDNENLEINNSKQITDYNKKKNMKSPITYEAKINEENQNILSFKTNTQNSAEKEGRLCHMAEKYYRSLSKQIHNIQGQVVNVSLIVKEVQQ
SLERMLKENNNDNMNYSDNNDDEISLPLIEYTDFEALNEQLSSEIRRLSNSLNRKTTVTRNVGEILRMYFSQHLATKFTTVKAVPGKYVFRGTELYLCMQ
EVLTKNFTEKDGTPLTFRSFQESVQSVLNNAKDWNGKGNARKKQQIRATD
>g10230.t1
MGRKKIDNCNNIIIFTLHNPELANQSIEPAVEETVNNDQDLEIETSKSEDNKIDYEVEYEPLAKKACKKNVHYDDCSVLKTLYLKFQHKETTQTERRNIL
TLAPVEWGTRKIATFFNCSRNLCRSIRNQLNEAHGKSSCDGIGGNLKRLARKASLQGSVILNTEALYMWAKNNLKETTILYSSKTNHNKLNKILEPRFAL
AKTIPGTLKYHTIIPANDHLILKEFSFDKKDFFSKKKK
>g10231.t1
MDLFDRRLARKRISTCLRVQKYRVLRKRNRNKNSAENNVTVSSNYTSPEELELSEIDNFQEQNYFNNDIQSTNIENNFHLGNETDTLNNDSKKDDPLDVS
EDEPASISLISLNSSVDTRREEISSNIINDLREWAFQFPPLPHSRLDSLNILRPILPQLPKSSKTFLQTTSENYKIEKLDEHDNGLFVYFGLSSHLIKYL
NPDLHLNTIQLIINVDGTYSDAEQKFKKLNVQQYVFTTDSEFDAATKSKNELEELRMQNEESQNISSKEIFDSGKINLTENIHDESFQSFKKMEIQLKEL
SNQLSIFKRPILKLALDVENILSILKTQERDRERTSSEDDEEDENSIRLPCDSMEQLKKFNEKLRIYLIKRSIDERRALVRNIESIFREYMCQNVAQNYT
AVKQMAGKEVFKGTEFYKCLEDAVSTRFKKEENPLNETI
>g10232.t1
MSREIAALTAENEKLKRTSTSKEMLHMDMSNNNGLHEYFTDEEELARETEGSSIKKMAKSKNHTNHNQNRKAHRNGIKKPKRYRHESTLGMDLKFLRNQR
FAKKHNLKPKAQLKRAEQRKALREAKNKK
>g10233.t1
MAAKQVEIETCDFLTKLKINNSTRPKRILLFSGKRKSGKDYITDNLHQRIGSQRSIIIRLSGPIKTYWAKSLNLDINQLLGDGEYKEKYRLEMVKWGEDM
RRKDYGYFCRAAIDMYDAWNKSVWIISDVRRKTDIKWFMENFGDLCKNIHIVCSKEVRQKRGWIFTPGIDDSETECDLDDVNNWDLLLENNNNSDTEAIL
QQLLGLVNNSETGCDLDNVNNWNLLLENNNNSDTEAKLQQLLELVS
>g10234.t1
MLFQIELAHWFYLDFYCTGENPKLKTCNMKEFIAHIFQHIPFLKPHVQHIDAVLDMYSIRIQSFSRKHEKEIKNVEWFSVVDLPNTKKDMTPKVKIGVGP
NAFFTWLYHL
>g10235.t1
MWMHENPCYTLSSNQYGFVEGKSTVDALRHVVEIVENAFINDSAVVAGNHDSGYINHELLGYVMSHSQNQKSFATFPQYRLGYMMKMRRLSGGQILRPLG
CLGVKSLGVLELEVRLSDLQPVWVVIALKVSELEIRFEGLRPVCGYMMKNETIHATNKTEIMVFSRKPRSTVESVLTIDKDDVKITDSLKYLGVILDRKL
TFTPHFDYAIAKTSKITGALTGLMPNLRGPCESKRKLFSNVTLSVLLYGAPVWSSYLYKNRRMLNKMDQSLKLICNRVICAYRTVSLEAATLLARIPPVS
LQEDYRRRVYERVRDLHRLGEYSPRNAAEIKKEENLLMTMKAESPLCMSCREGIIDSPEHTISSCTRWRDERDTLTRVIGIDLDLPTIIKKMLDSKEAWK
AMIAFSKRVMLIKENEERARQAQRSRSRSLKEYPAHSYALQSGAEASSPREVMASGSP
>g10236.t1
MLTDETQNADMISFHIKKILAEAADFSAKRKRSRGKAKSTYWWNDHIASLRADTLHARRQWMRYQGKRNSRDFNESRLLDLRDRFKTAKSDLRCSIRKAK
SEAWSELIRLIDENPWELPFKIMMGKLRKASPSLTELLCQEDRERILNKLFPSGRTHDPTTSWPNFQWQEQ
>g10237.t1
METVPISTITMPLALIFGINFRTSQKLREAPGIPGPPKDPGSGPAGSPGPRVQGASPGTSPGISSRTSGVQKSDLFSGLPATPCDFW
>g10238.t1
MVPPPSQTVILSSLMISTGDAGTTLQSEMDTDGVSKKKKVNKKRLSPIAPQIHSIVDVENLRDLTTTNLAALAMDWADIELIRKRSNMQGVMSKYVKECI
ELIKECFRIMQDYSLRPDNHDQLQIRNARLAADYLAAQNELYNLGKKLTNLKK
>g10239.t1
MNSLNKNNSTTATAEEEERQQSVASTVIMIEYRMSDERDINSVEVQPGTSAHTSAERSVSGVVPSGEAASLLARVPPAILLIECRRRTYERKTWLAGVHL
TQALTGHGCFGYYLDKIQKADTPLCLACNENIIDTVDHTIADCSRWIDERNTFTTIIGDDLRLEAIVKRILESKEKWVAFTTFCRRIILTKENEERVRQA
RRTRSRSLDIRSSTDHD
>g10240.t1
MCCIFVTGNTNLEKLSANTLRKLGLCEDHFFITSFTNATKGRLRKDAVPIAYENAGSNSANENVEVGEMQRDITEALSPNDENLIMKEQISEECVLRTYR
PAALNFEISAEEENVMEWVHLEPLHQDIECKSSERNVECEDDSIPRNNKEKSDLKAKNKALKIENLNLRQKIKRLEFRIQRMTQTXKVDNSTGIDNYNSK
SDSTNIDNSNSDLSSIFNENESDTSDNDFHSLSSEDTLNIKNSLHVKQHLSVKPFFTSPCDSMIVGIYKLCGSEADSLYATVTVDQISRKCLKADNVMSS
DDNSNLDFISTLALLATAGDIGVLRTISINECDFETIASEWFRFMLASSLLDDPQDLEFAEDGEGWEDKTGEGPDYTDPTPGPSSAP
>g10241.t1
MSDFELSDLSLTDELRSEDTPSCWHCEENPAKGYSRLYSPLSNKRANGSSRRIMADMQKFRKRRAMVKAKMTRLKTKIEQVRRDQASQEEIETYLSRLKK
IQNEFENVQYEIGASSEGATTADATEEEEFEERHLELSVKLKQWLNELSTPQGESRPSTSDEMLSRVLLQQGELIRQISMRGDEAPASSNNDAITRLFEQ
QTQLLRSIANGSHASNPQESRVKLPVVKLPVFDGRTEEWKRFSETFQSLVHSNENIVNIQKFQYLVTSLSGTAAKMIEAIELTSDNYVVAWKLLKRRFDD
PRAIKKKHIQCLFSMPKVEKESATAIRGLLDYTLKYLRVLKSLNLPTDSWSELIIHMMEAKLDAATLRAWEQSPSAPDATLTGFVEFLERRCQTLERLET
RTKEKDVVRKAESDRPKAKVQNREKTAALTNATGDRRGATLSQLKNSTLWWFGPRWLQEPESSEAEELQEYEPSSEVFDEIRTEERRIEVNNKIVDVELS
FDNLNVFRLDRNIANNDYLHGNGILIAIYNNS
>g10242.t1
MDSGNNTNARISCASSSQQSTLV
>g10243.t1
MKTNTPTFFNCLKEVLSSTHKKTEAEVISAIGTVLTNSKDWDQHRTRRTKNNTSHHEEDIANEEVA
>g10244.t1
MNERGGYRCAVKGCQSASSEKRGIKETLFRFPKDIEKSKLWVSACGREDLFSKIATQLYNSYRVCKLHFASNMFLNYERTRLQSHAIPNYIVRNNDPLTD
EETSSNNSNVETHCTNTLNVVNAQEENTENIENTQDKGTALDIFNEKNLDVIHIEKTNAKLSESGTQTPLSLSSISPRKVHLYQQIRGYKRKIANLELEL
HKAKKIKKEDIHTLDMLLEKYFPKQTSEFLKMQARLFQQDPKVESGNCATDEESILIRCQDIKETQNVFQTASEATEFINSDIDKYDLPVTEENVLIYIC
GYLLRRLFTKHFCEICALLAKRDCNLDETRLYTYFRTDLKTKKRSSRKAIILCHK
>g10245.t1
MDEYVKRKREEGEDGRRKEEDIFKRSRMTERSPVREEGVKGMFRELMEEMRGMRKEMKEQKEGIKEEIKKMKEEMQEREECWRREREELRKEIGEIKRKM
EGVRMQGERRWEEEEEGKRGRVTKKGGGELEAKIKGLERWRELEERERRRRNVVVKGVEVRGEGIEGTIKKKWEELGVSARIEEIKEIGRDNGKERKMAV
VKMEDRKGKMEVMKKKVALRGGVVRVEDDWTREERAMQWKLEEMAKKERRDNRRAWVRYGRIWMEGR
>g10246.t1
MARSKDSNEWGRGRSFSKCVGGIGAGDQLGLLRQRRSPFTIVSTMASIGSGRLCAHAEKLCQYGHFTQLRRKVSTTTCAKSRPAVSRTSGALFQHCQNKT
NTRDSRIGLARATSTMQTQMPGSLPDYQIDPYRLAEDDLKDMFDDIRLELINNTTQEELQPISTYYLDGQGKAIRPILTILMARAINYHKGRNVLSHSQR
QIAMISEMIHSSSLLHDDVIDQSDIRRGKPSVNVVWSQKKIVTDLVQGEFMQLGSKETENERFAHYLTKSYRKTASLIANCSKAVAILAEVDDHMIEMAF
QYGRNVGLAFQLVDDLLDFVASSEALGKPTAADLKLGLATAPVLFACERYPELNAMIMRRFQEHGDVKRAFELVHKSNGLEQTRFLAKKHCAEANKIVQS
FAKSPYQKALIIMADLVINRMK
>g10247.t1
MASGLINRLCSFFQRFEQTISQTIFGRGFPPGLCAIDCGSFPNDSKLSNHFGNRSLEEILKNGILWAVPKKRRTIEKRLSRRFGVEKYFWKPPVPKTNLL
ICVNCGHNYEAGRLCGHCYEKVKLETKEIQEAIQKELGLQPVEENVIVLYDGEKDDKRYQFWKSQRVVEMPKKRPSWFHRNLLEPTTQKPSNKKDVKPTH
LA
>g10248.t1
MNENLEKVTPESFCALLVAFETMKERCQRLQTRLAVVEKENIRLKLECGRDTAMKTDNSSDESTLQEKIEELTKQKSQLSDHVFMVAAENRQLWNRLTRL
TKTNKSLGSQLTKISDTLKQHPAAQSPDLTSYNFCDVFSSDKSGEKESLEEISLRLINSIMLEKSNLEQQYAEMVELQNNSELNLQKIGFAYPEDSDTDS
LEQLKQVEIRLSQTKDALLGQQTRLKRTLQNLKKIRRGTTCNNCRENAKKKMCQTGTQFDSNDTFKEHGATQTSLITSSVSIEKYSNLNDNIDTDTNTCP
LCGIVYGKSKSFTEFHEHVLSHFTKEIPTDEFKLVH
>g10249.t1
MSATCGDASSRFCACRPRARRRLTANNFRDVRGYDGVTDAPEAEGVKNVATKVDVQLFRAVFPADYGGFADPPRSSPVYISPNLPMSGLRFMRSGCDNIT
QEILMRNWLFSHLLYRVYQKVSSHLSVTVYVEDINDHAPQFVDAPYHVTVDELTPVGVTIFRGIHALDGDKPNTPNSDVYYAIVKGNEQGKFSLESGHRT
ALILRKPVDYDSGDRQFDLIITATDRGVPAKSTNTTVKITVLDNDDLDPKFTKDIYKAKIYEFYPIPEYPIFTEINFTSPIHAVDRDRDINVPMRYDIIS
GNERGFFHLDPKNGSLFLKRAIDLDAERSLPGNTFNLQVYASQVDNPLKMAVARVEVEVLDLNDNLPQFEVDLYNISIVENLPNGFSVLQVIARDKDQGE
NGKFDYRLEDSSGAFSVDPESGWLTVRDQTILDREKRDRLKMKVHAVEHRPSVVMGDTSGKSSVDVEVTLLDANDNNPIFVPGNLYELLARSDAKIGTVL
GQVHAVDDDLGPNGLVRYRLQKPGNSTLRKPPFAVDENTGLIAVSESPILEGRHAIFVEAADQPANPSEKRFSLAVVTVDVFRADGPDSWEPDFIGAPYE
FWVGANVPVGTSVGQIRLNDAVKTNDLIYDLLHSYEEGVPFAVEERSGTISVVEEIERFDRFVYDFEAIVTDERELSLITNVSIHVVDPNDDRGIFTKGT
TTAPLVFHVMENVPNTLIGQVLPHNGTASDIQFLIVNQQDVPDIAIMNDGSLYAPRGLDRETKENYSVTVIAENSRGVGVFQVRIIVDDDNDNAPEFTLP
AYEGRIMENSPAGTEIALTNPIAASDKDEGRNRNFTFALQGEGSGLFRIDPLTGQLFFVGIDNGTLDRETRTSYDLQVIATDSGGLSSESALRITVLDAN
DNAPKFIRMVVLPDQGVRVSHDPNESVEMGDGETSQTSDGGRRSPLLLVPENTTIGVPIIRLLADDKDEGANAAIVYSLSNETILNGVRSRRYDSTSRRY
FHLDPRTAEISIARSLPPENDIRLFVLARDSGGLSDNITVRIYVTDINDHAPVFDKSWYTFDLAEGTYSNHAVGAVRAFDADFGANADLSYELITSHEDS
KQTGNSSRSFDVDPREGIIRVSGTLDRERAATHRLLVVARDQGLPSLSSSVEVEINVLDVNDNAPTFHGYDEVEKEGDRLPIYRVSVLENIPIGTQVAKV
YANDSDFAGNGNGLILFDLSYQDRAEKQYFAVDSKEGIVTTIAKLDYETKSNHRLIVTASDLGSPISLTSSAVILVTVLNVDDDEETDNEVHKMPTFRHR
YYEVEVDENSSVPLLIAQLDLADNYHGDHIRYSLVADGSDGREHFSVDPKNGSLYLMTEVDREIRDRYEAKVRVDRLKIGRGMPVMIYPVVGERLNGLAP
NEARVVVRVKDVNDNAPRFKSRDRPILAAIPTTAHYGYEVVKVEAEDRDLGINGEIRYQILGREDAPRFAIDPLSGQVRSVASFGRDAGRVFGFDVKATD
RQGAENGRSSIANVFVYVLDDQKQIVMVMGRKPIEIEPELENITTALQNVTGLDVRVRKLEPHIEKNLIDAASTDVYLYAIDPHLNTMVDMDTLNNVFNT
KKADIKRELDEYRVLEIVGSAPRRGNQRYLLSTLEVGVVVLGCVVFVGALVTALCVTCVRRNKRRRRRDKAMFSTISPVGFALTDPAGTLQKPPLFPTFV
DGLHYDPEPFCPEVPRRQSICEHGGSCVRFHTMGGGGKHAVRSTGTLKGLEASATSLHSSGQDSGIVARTSCHCSHSSSPSSGESSNGYEDSLKSLQRHE
RCNDVSRGSHDTSSVVGRRAKLAAKRRQRFHSFSNGESVYTHEMMLQREQRCCSGTGTEKRRQAEHRRMHSEAENNITETVIHEHPGMEISSAGSQTNPT
TASLHGRSDIDEIRRRSSWNRYNFGAT
>g10250.t1
MSPEGTLGAVSNMFGSSLKGRRLATSTSTVRSTRTMCREHAVSQCGWKVELMRRGGGGFAVSRTSRRQGPECLGKAREASRVKRGDVRRLATREGRVGVV
VGRRGRRHDGERAEEENEEEEEEKEVDDDGGGHGTPR
>g10251.t1
MLQPPSPLLEMASLRLPDSDEFDVDTRRRSNNVPATTAVALPATGTLHTRNDLGDYLNNLITEAIATTSPRATMDDHQVHAGLFNASEIANLSAIGDVHA
PDRLYRHSMAMSAVYCVAYVVVFVVGLIGNSFVIAVVYRSPRMRTVTNFFIVNLAVADVLVIVFCLPATLMSNIFVLPSILHFKRIESQGQLSCHHDV
>g10252.t1
MAQFRLGLSKVVPREKIITYLGHRRAGICTVCGLDSTDRYMFDFKKFPKSENDCKLRREASLAMSLNTVSLIKIQSAYDRCMDPGMVYVQGSRLYTGSFC
GSLRIQPSRGFLRQAVFAAILAVAFAYPGGLTGVAVSHGLGPIVAPAVVSHAAPVAVAPVHVVAQPVAPAVHVAPVVTKTVVTGHAVPAYSYGYGGYGYK
GHTGRRASRADILTLIPMAQRQKSVEIDISKRRTNPDRTICNCCSCCNTSEEPHNTDRLLRRLSGRPEDKPAPVTEMASGFLAIWWPLKCQITKRRARMM
IVVIWFIALTMTSPWLLFFDLVSIYEDDPDLRLCLERWPHPEDGTLFFLIGNLTLCYVLPMILISLCYILIWIKVWRRHIPTDTKDAQMERLQQKSKVKV
VKMLVVVVILFVLSWLPLYVIFAVIKLDVVQEEDEILPIATPIAQWLGASNSCINPILYAFFNKKYRRGFIAILKSGRCCGKLRYYETVAMISSSTSMRK
SSYYVNNNNNNSSTRRAWHGPPVHQDSNVSYIFNHTGV
>g10253.t1
MARILMKTIGFWPAETKRGKLLLKGTLVYTLFAFALALWIEATELYLTTGDFYALTYTACTATPVVIILLKLSFFLYHREELLRMLKYTEDNFWYVQYDA
YGSKLLEKIDRKGKILLFTFTFFTQGAVFTYMLAPLVGPSTIVRRMIFIAHAIACFFQLFVVTSTSNDLIEESRAIGDAAYNANWQVLSHNDNKGVRNAI
LMIMKRSMRPCSISAGGFFPVSLETFMTVLSTAVSYFTLLRNFVGK
>g10254.t1
MGFHLRRDSSVIRMYLGLRSNALRKLRDLTHEAVTSNLCTTLLLVMILVKLGSFMFYRDMIMDLIHFAEKNFWNVTYNEVGTRILEGYDKLGMIMVYTFT
LIVYVATFNYIFAPFFDHQGLNETEKILPFKLWIDFPYHSPYYEITYVIQAAEVAIRKCIFAFHFVGGLIQLLIYTWTCNDIIVQSTAISDAAYNSKWYL
LPNNGPGNAVRKGLIIIMIRARRPCTLTAGSFAVMSLDTFTGVSAVG
>g10255.t1
MSVQLYYLPPSPPCRAVLLTAEAIGLEMELIMLNPHAGDPEYEQLNPQRTIPFLVDDDFKISESRAIMTYLVDQYGENDTLYPQNPEARALIDQRLYFDL
GTLYASVFNYYMPVLKKQIDTYDPVEYENMTQAFHILDKFLEGHDYVAGDNLTIADLSLVSSVTTAEAFGFHLEDYENVSNWLEKVQTFAPGYEKANGEP
CEMFKKFVEDLRGEEKGEEEEDEEKGEEEEEKDEEKGEEEEEKDEEKGEEEEEKEEGEEENE
>g10256.t1
MPIDLYQITGSGPCRAVRLVAAAVGVDLNLKETNLQAGDHLKPEFIKINPQHTIPTIDDNGFYLWESRAIMTYLVNKYGKDDSLYPKDPKKRARVDQRLY
FDLGTLYASFADAYYPWVFTGTAPDQAKYDKINAAFSFLDKFLEGENYAAGKTLTLADLSLVVTVGNFEAVDYDFSKHTNVQKWFARIQAEAVKYNKIEG
DGIKAFKDFMDTFLKKK
>g10257.t1
MPIDCYYLPPSPPCRTVMLLAKALGIHFNIKIINVSNREQMNPEFLQINPQHVIPTIDDNGFILWESRPIMAYLVNKYAKNDSLYPKDPKQKALVDQMMY
FDAGSLYFNLIKCYLPVVRGLSSFVNEANLEKVKKSFEVLNSLLEGKEFAAGDNLTIADFTISTTICTILCFDFDISPYDNVVAYYDRCKESLEKFGFEE
VHAMGVKMFTEIYHANLQESS
>g10258.t1
MAGKFGDYSCDSPWALIESAARAMKSMHGEGIEFVLWTGDALTRSAAMSVELRLQCLRNLTDLLHRTFKGQFVFPALGHEDVGVNYTQLATLWQHWLPPE
AVDTFVKAELMAERGANYADFQNIDVRCSFPILFCNGQVYIVGHTPPGVDDHENGAPALNERHNTKYLQTVRLYSDIIRGQFFGHWHSDTFRVIYSDTGL
PVSWIMMAPSVTPNTVGGPNNPGLRLYKFETNTGQILDYTQYYLNLPEANSNGKANWMVEYSLLEYYELQEISAITLHDLADRFTQSNDYAFVRYYAANT
VSLPREVEQIWGCGGPLNGVCALHHYCTVTRLNPESYRYATPCNSFRECYSSYAYALASTAPSTVRPYFALHLLSMVICAEVLNDR
>g10259.t1
MEWKLKLAKLVVLQNIHIRLSLNDRFDLLGAVPALTNEDLVSQRCESDFERISATWSRSPKIIKLAGCHVSLASLRIIADESFSQSRPQIPCPGTSLDSG
IRELLGPWFVAFWHSCTFRSFPSLIGNDRDSGAILVRRYASFEMVSDGSVCNKQWSADTKESPNYLGNANVRRRAEKSV
>g10260.t1
MHLTLVLTSTDCYSGLEDITCQKNTNSNSIFYNKSCMAIDAVCSHFGYFNGGNTTHCFQNSGEAKAFGDIYNRTLSSEEYFRDYVLGIRGATWENFGGIR
WELFGYLTLAWVVCFLCLVRGIQTLGKVVYFTALFPYVILTALLIRGVTLDGADEGVLWYIMPNFSTLKDAKIWADAASQIFYSLGIGCGSLVTLASYSN
FSNNCHRDAIFVTFTNLFTSVYAGFAIFSILGFLARQMQMPIDKVVQDAEGLAFIAYPEAVVQMPFPNLWAILFFFMLFILGLGSQFAGVQAINTAILDR
RPDLRKYESLVILGVCVTCWLLAIPMVFDGGIYLFKLMDWHTASWAILLIGFAEIVVPSWFYGCNKFLSNIAEMKITFGRFLHGYWWLCWVILAPLTCLG
VFGYQLQQTDFRGRYGSYIFPNWAGVIGIGIGLATLVPLPVFFFVQACKAESLRALFQPSPLWKAAEQKNILDNDSVSTAVINPTYISSDKD
>g10261.t1
MTESKKISQVSLGLGGALIEHPDGSKRGSWANQIEFVLSCIGYAVGIGNVWRFPHLLYSNGGGAFLIPFILMLFTMGLPIFFLELCMGQYTGLGPIKSFS
RMTPAFHGVGYCTLVVILLVLVYYMVIIAWTLFYTFASFSQKLAWAYCDNDFNTNADA
>g10262.t1
MIVEESDLVTEESQNLRHSEGLTEMPQESLINIIANDYGVDTSQPIISSIWNDNEWNADADAAFSKLFATGPNYMQLVEFEEFKDVVDMSLCDTKHTLWN
NMYEGEIANLAQEVNLGPDLKLEEEEQRTVNLKKKDIFEMMHFPMEIIKTETTKEIKEEKVNDSIILSKLVQETHKQEEQEDCIDVETISDEVPVLEAVD
VKSLLEQFEASETPNPRNKSVTKNNLLSGTKLNTMQQMTQEYQSQVLKKPSSKVCNQHTNIPDSVSKEVIDRIKASGRKRTISIIPAMPNVQNKNRSSNN
TRIQDAGATLAHNKVLKQVTNNAKNKTTDGTLVQLDHDYCYNGSVTRSCDSNKLTKHTSVLKSNQNKEMTKCGKIIECHNNSNSKKDNNLESADICDTNK
LADFTLLNEQTHKINENRLESDQKDCQEKICLEQSRVSNDSLANKSKSAKVSSKSSDKDSPVYLIRSVLAQNILRSRNDLSKNTLPLSTPMQMVSVLKKP
PNAQSLLKSNSDENIVTTTNSLNNEVQNVIVQNTQDLASGEQAKKPPFRKKLNLAEYRNRRDQNRSDNSRTSSPIQPMTLLYVHHASTTTEPIKNDSEDP
IWSEREIVSILKPKSDINEEKNKSKPLMCDIGIQTYETVFEFTKRSLVDSAEKNDKR
>g10263.t1
MTVEAEAGVDLADAAVNEEFDPVDAVPLARPAVGRHSHAHIRHLPDHDTLARVPDHPDLDPDLFREILAVQGLPLTRIMEEVDGLIIGGKAAVIAKEVMI
DIKDIPLITVVITKIGAYFLHHYLFYKSYLIRSITLVSPVHSYCKSYNWYNREKQKQVEERRVIYVGRLDENVTKADLRRRFEVFGPVIDISVHFREHGD
NYGFVTFVYKNDAYAAIEHGNDDPSLPTYDLSFGGRRAFCKYKYSDLDDTASSSPISKSPQANEEDTFDFLLEEAKAKLRKRKV
>g10264.t1
MEENGQIYSSLTFICVDATVISLVNICDGIPHCPDSSDEVATLCRHVVCPMNMYRCSYGACVNRTARCNGLVDCVDASDEIACDRNPNDICSDKEFQCST
IQRECISLDDVCNGYKDCSDESDENATICREYPCPEYTFRCLYGGCIYQEVICDGIKDCIDGTDEDSNMCAAINCEGEKCSQYKCRDEEFSCENRQQCLS
IAKICDGIRHCADASDESSKMCKIRECPENWFRCAYGGCIRPELKCNSRLNCYDWSDEDESLCAITLPEGACRLPAAKAGTHYNVSGCSRCRPGDIVPEL
TWLDYTCDIESSLQGANRIYCQSNQWFPSIPNCALKNEIEEITCPPPFEAYGAIKRCKAMWGPHEGWLPCDQALPVSTRVFLECPAFYERRRGSASAICL
HDGTWSQPFLSCIPICGIRDSTAAPLIVKGWHIEKEETLPWQATLFSHENGQWRFFCGGTLIGERVVLTAGHCVWKTSADTVRVAFGILSSDLNQAGENA
QVVDVENIKLQSAYQDHESNYGSDIALLILKETVTINSIVRPVCIPWRSDATLTEYQKTGRFGLVAGMGLTENDTFSPVLRVTTMKIISDDECRQNQNRD
FWKYLTYTSFCAGWANGTGVCNGDSGGGLVLLQRLNSSIWEVHGIVSVSPRRLDTSICNPNFYTVFTKAFQVKTLTNSMRVSPGLSITTYVTYTFKRSSV
LHTIIPIEINGRVFDYRAICTLAIGHISIEPKLVDFGTIDIGYSSGLKILTIYNEGSKSIRFSIDLGRNDLDITVQPLHGRIKPHKELKLRIELMGINEG
VFYSEFWIKSTPNIRVPIKVRVITPGLVVYHPNTTGNITLIDFPLTIENTSRCDTFVLRNLSSQACNYVVFGELDNEMKCIRDIDRKHNPVFSAFEIYPF
EGRMNPFQGIIFEVKFSPITMSSEWRQKKQQKDFQRQNQKNRNFMAFIRIIRVHCTERELEDNIKIDPVKNSVTDNPLSQRIYIQEPMMETSSLSTSCAS
NINSGTGDIIRLCLYGEAETVQLHIEPDSLYFGDLIVGQLSQRVLRLTNPSIMAPIYLECVSNAAARCCPNRMKLKSNTSNEILIKVRGKENMMIRLMSI
STKCIRFPEGNLMILQPNSMITRLVEYLADNDLGKFNGYINYIINDNHSFELSITADVVRKQLYIDKTEIELGKEWSSEETYRPMASVIRISNKLGAEIF
FRWEIPATSGFYIEPRSGFVRGNSTLHAYAHYESDNAKTNHVQAIMKCESGSCLSLRLNIPQFVPKVKFINDSANLGEIPLNLPTKVIAVLQNFEFNEMA
YEVDCVSLIRGCDVNPLRGKISPRGIVILEVYLTLDVCCRFSITIAVTIQRCLRLLYRINGNVSFPRLKILPQRIDIKRVSIDAVRIHQITATNIGTTTL
KLQILLEEYPEFRVLLTANDKNSEIGTEGITIVPGASQNLYLYFQPVDLASYAFYLPIMINQLLGPVSTLNSKNIKSSELLKSRKTHYEHLSGFIMTSLP
DKLSLPTIFIDCTVTNRVVFFNKLMFQFNSATNKNEFFGPRSSVISQFDNQSKSFVKKIINTKLHRYEEINTSNDRMNNLQANGKRAADDNEGCDEEISI
HKRHSAFPIDFGASKIKDPEGLSHLHYPINDRNKKIFKFSHIAYLLLCGYAVGPYFGRNQTIILEGYIDNLEISNEYTIQSKLYEIVDTSLKINIPYRNA
AEYDIWMTEERPSHLSILKMVQWCELRAKKIPRRLFLNQKSIIVAEGISEVLLSISVACIVPEQRTFWLIFQAKTGDFIIQINSVWQASINDNIVVEWTS
QGECVCSGQQSCIKDICPFNINILIPSRNIQLWKCVAEMFQKTLESKECQFWSKYLGTYIELHLIRWLMGNDIDSAALEFIHIFNTAVTYKVTISDKSSP
LVVPEFFTIQDVRPSYQQVPMSIHVLPTMPPLYETTITLTSLDGKEFRVYTIVCLQS
>g10265.t1
MKNIVWISLLLGVAYAQQEYKFCAPIDTISDDACYALQRGESKVSCLRVTDSAECAIRLAQGKADFGVFNAEELLLAYQFYPLDFLPIFQLRHRERQEEE
FEFQTVAVVPADLTQKAVSPDERLKQLKNGGFCHPGFSKSQWWNDYILKYFEKTVIFPHCQDNVTVIENEMRSLRDFFGKACRPGEWAADSSIDQELKNK
YPELCALCDNQATCSYNNKEKHGHFGAMECLARRDGKVAYVALNYVREYFKTNATFQFLCPNGNILPLTTETPCAWLKQPWSVVAARKEIAKALKIDLWK
WLKPSLPFGLKENNWEIVLNKIIQEDSRAFNLTEMSLATYLSQGREIDILNIRTCGKTIRWCTIGDLETNKCRWMARAARALDVQPNISCSKSNSTFECF
RDIAEDRADIITIDSNYGYLARTVYGLSTILYSETETDKNSVIIAVVREPKDNNYPIKNFHDLRNLKACFPEYGGIGWLNFINVARSNGIISSKSCDYPL
LVSKLLAGACSPGIEDTDHTRTPISADVSSKFCSACRYQNNTSCAVNETNRYYSDEGAMRCLSEGAGDVAFVEAANIIEKTIDSNMYRILCKNGSLAETP
GFKFDEFCALSVTIDSELVGRKDDTQISRTDTFLALLKLENWLGYRVSPRRPIHIYGPFNGTFNLLFKDSTSGLVSTSSMKKSVLAYKELFSHVDECSTG
SFAATANFVLVILITLYHFFFSHN
>g10266.t1
MDLLNVTVDTVIGSRIPNKVGIETKSTSRLVSRQTLIAKDSVSNRLVCKFVLLLICIYYTFVESSEIKNMKELTSKTGTSKENFDLVTIAQPIRQSKAYR
QDYNTRGDNIDYQDHYQDHGDDTMMMNDDDKDDHNHMKAISQPKVDYWAGYYDFLINEGSYKFWAVFQLATAALLIYSGFAALYYAKVNPPTTDDYFDDL
FRRRRRRRRRSLPRVLAAPDRSFAGLDAITFQRIIEAVDTERTR
>g10267.t1
MIMLKTFFGRISKDFHQKELMSLKLIFFVQASTIYVLYPYLTIHMRELGINIEETAIMSAITPLVAIVMPPLAGMLADRIGNFRILLSVFSIFGGLAALL
LLLVPTGRTIVNFPENIIMELGCQGKSGSLLYTMSQTHPCEMKLDSEITIRIESCGFMCHMETDNETDHNLILKSRLYTVRHFNFQTDESTLYKYIPAQN
DLSTSSNQQENIEEHRQLKNDEFFKTAIRRISKTYYFFPTDQLLSFSCISKCVQDFDNFTETLYECKNHTLCAFDYLIKPKNNNNQTINYHLYKSKIKSL
KLDEEDLQQERQRYLAEEIAWAEEDFRKVTCDDSDNNNYINDQVTVDVHLYDYDANLKTTKQVLSTNKCNQKCIVIVPRKSMCSNMNIEIEYNVSLTFWL
YLIIRVFIGIIGGTTFAMFEGAVIAILREQKADYGLQRIYGSIGGMISSPLSGFLIDYASKDKGYTDFRPAFYLYAALKLISGVLMLLINLEFKAPASNV
VHDVFIVLKNIETAALFLACFVLGTAWGYIESFLFWLIQDLGGSNSLMGITVTVGGIAGIPLLALSGPIISKIGHANVLFIGFVFYAIRLCGYSLVYNPW
LTLIFEALESVTSSLSFTAAVTYAAKLSTISTDSSIQGLLGGVYYGVGKGSGSLIGGYLMKTFGTRPTYQIFAMITLVTGIIYFIFNMTYLKKRPQFEGN
DIVKKKSKNIDTHSSFDKHANNINLDEKPQDERIKKNKNILMENNGLDNKGFLXDTRFKTTVIRFQQSASMLRILTLVFFVHLSSVIASEVLSYARVSKN
GQLARSSHDSLSWITRHSMKNNTSLTNENKGRSIADVVITVSPVYVPSRTPKLKKGEAVDYPITPKYSTLDNDMIAKLDATVGKKLIQHRFHPPAIFEHN
VAYANRKPSKGNSNAESSLNTNSSTFLGPIFPNMYEYSPSEFLDDESLMSKPMISKYPSTDDKKIPDSYKSPPNKYNTEHETDYLTYDIAPSYANDELGS
KPMKFANYYEHPPSFMEHDPYEHDVHHDIIYDNVPEYHHHETTTEEPEMNDQRLDKRPYSYYFIGKKLWYIPLYFSIYFIIYIAALVLKSIARHKINFPA
QLAEAATQGRSDSNEGWWSFTEKILEGVERFAET
>g10268.t1
MSTDYSNRYVFKAEWYDKVACILKKFYLYYYPSNNTIELFDLKTKKTFLKRTICEDIKAKDFYIGAMVTIFSRCIKIMDYADNYTKIKLETQLQKFFVLL
KPDVIDKMGEIFKIITNHDFHITNMKMMQLTPTEIAECYFIKDATDKVSMINYLTSGPVVGLELLGENGISRWQELVDPENCKHVYSTATSSLKACCGKD
EIYNSIYGSKNIEIAMQELQHFFPNLRNKKGLKTTAILQNCTCCIIKPHAVQARLVGAIIDDIQKADYIITAIRQFHINVINSEEFLEIYKGVLPEYTAM
VAQLQSGPCVVIEVSRKNEDSNIVADFRNFCGPMDPDIARQIKPNTLRAKYGKTKVQNAVHCSDLPEDGVLEVEYFFKILEG
>g10269.t1
MRLLKFLLRYFPPGLALEYTQGGDIKTKMIDLLDLSAGTDIRALAESIKAAEPVITESVMDQLVETLQKLQTKVCDTNAKRYYKYKTLQTHLLPVTNIAF
DKLGKRCLTGSYDRTCKVWNIDSGTELFTLEGHKNVVYAVSFNNPTSDKIVTGSFDKTAKVWCSRTGHCLMTMWGHDAEVVVTKFSPTQCKLATGSIDAT
SKIFHIETGIENISI
>g10270.t1
MTQQSGAGSPQQFCLRWNNYQTNLTNVFDQLLQSESFVDVTLACDGHSVKAHKMVLSACSPYFQALFFDNPCQHPIVIMKDIKWPELKAAVEFMYKGEIN
VSQEQIGPLLKVAESLKIRGLADVNSEQELTSRPTLEEVATAALQRKKRRRMSGERSPSSTHHSPEHGSGSIADDQEVMAGNIVVPEIHNMVPPTASSTP
RSLGSPSTPSMPSISVTPQINLQELPVSLPLPPPPPPPPQGQQSSHPLSTHHVPGHVTSGPHAPVNHLGAHGQPLSVQQQQQQQQQQQQQQQQHHQQGAA
SQTVGDDLEIKPGIAEMIREEERVSRKLSLFI
>g10271.t1
MELAKPQLTKPISMEIALCIIRMFNLRQSEFPYLVISRGVNRSSSSRNTSVLSGQRIRSSGSRRSRGGVGECWEDRADRRSEREGETTTDRGEGERAEGK
ERADGANIGQLIT
>g10272.t1
MNYFAIPENCSEMTIAALEQRRPCVSEVGSGFDELSISFHDPYVPTQEKRRRGCRVSRDAAKAEEGWCAVRYSAFQHGTEPRLSYEREMSELLGVPSSAG
>g10273.t1
MENVNWDPALSKLLNSLQENKSEIPSCTEEEFGFLSELLQSKELNALVNVHNKILNNVKDDKFFPVLSNSMDIDVEVLDLLSTKTHISSDYKELFHLLQK
PHIQGLLCAHDAVAQKDYYPRLPDIPLEVDEDEETVKIVQLVKSNEPLGATIKTCEVTGKIVIARIMHGGAADRSGLIHVGDEVCEVNGISVEGKTPSFV
LHILQNSEGTITFKIVPADSKSGVRESKVRVRAHFSYVAAEDPYIPCKEAGLDFVKGDVLHIVSQDDAYWWQARREGDRNMRAGLIPSRALQERRILFER
QQKEKPDEDNIMPLPALCPRPSTSLHASPTKCNLQGSKTKKIMYDAAENDDFDREEVPTYEEVAKLYPRPGLYRPVVLIGPPGVGRNELKRRLMATDTEK
YKTPVPYTSRPPRPGEINGKEYHFVTRENMEEDIEAGKFIEYGEYKGNLYGTSSESVSSLVNAGYVCLLNPHYQALKMLRTPQLRPYVIYVKPPKFEVLK
ETRNEARARSTFDESNSRGFTDEEFHEILHSAERIEFLYSHFFDEVIVNADLPMAFEQLINAIHRVESEPLWVPASWVQ
>g10274.t1
MFQDSETKITSYIVDKFFFKIEYLSRHQFETTSNVKLPFSNLESRNLEEALKLMSSAREDLPNGLVVFLVSTDFLIDLG
>g10275.t1
MDLEHAWRREYLACFPEEQIINVNTVMVLSGTLTDSNFLAITSFKIKFKPPPPKFRSSTMVGDRRVKLVASNETTTTSMDTGDNNHVVSTVQPTTTQQVF
SVDLLA
>g10276.t1
MSCKVTPTKYRTVTRVGLPARERTLQRVSGEGILKRSSAFLTSLAHHPSSKLAERNSLDDKSTKFLRPTDSYELHGSSSSRYSGLKEYFSTLTNGDAAQV
RVLRQSPSVQTLSTSWKKKGVGVKKSVSFSSDTSFEEKRAPYRKTAVHEAKVYRKGVLQDIMTDINHADRVCEEPIKTKVPPSWEIPSGGPTALLRAARE
ADDTGLKEIVAQARKVGLKGMDVNVVDSSGRTAISYMAGNGASTMLELALSFEGVDPNLPDNEGNTPLHFAAQAGQTECLNILLQRCPDIEVDARNTLGF
TPLMKAALQGRTKCAKILLFAGANPTLRDHGRGLRAEQWARFCGRYMCAEVIERFARHRLLERTTSCRWGSEPELAAKILQGKVIPIPATPLPQPSSGLK
SKIRKVFRTTSSPDRTFSLVSQLTSAALCASSPALPKPSPVVKSLLRPLSVPQLRVTLVSPQDFLEKTSEKYGTNFTDKIENSIAKPLRSKKKSK
>g10277.t1
MGKAKRNGLINKMSEDRKVKSKFWAYLLWLFGGFFGAHHVYLGRDDQAFIYISTFGGYIGFGWLRDIYRIPAYVADANDDPEFIEDFKRKVRTNRKPPFS
AVRFAAETAVAYLWAELFNSAIPQEEIYGINFRHLLTLIPAVIALGVWTVGNIGREQGSIWITLATAYLFYPTLYYIGDDTMWIFLMVIASSLSFDTFSK
QWRLKPKKRRSFIWRMTLLSLALMLYFVLIGSYLYFNAVITDSEGEEIKLSEAVQHFLTSPIWTDLKASLEATWNQAKHQGFWATWAQLVDLTDPRGEIN
AYKVLGLSQTASQNEVTARWRTLSRDNHPDKVKGSEEERRKAQEKFMEIQQAYEILSQAKNRRQRRNRRSDE
>g10278.t1
MEERDKTKPSHKEWRRVAKKERRRRIRRKAAQERDVNEEKLMAALMCNMEYLNWRAEQERLEEEKEIREQEEHAEQNKLWLEEEARAQKEWQVLQEQKAR
EEQQRLEQQMKIRKEFELRQEAIQKQKEEEKRKFEEQFRKQQQLQKEIDDYIDNGMKTPEALREIIDNQPSKDICPFFTKTGVCRYGDMCSKNHRRVFLS
KVILIPGFYTHFSLEKNSAEYDTDIGLEFESSETWHHFRKFYEDIIKILESFGKIKTLKCCCNTELHLRGNLYVEYYTEREAARAWRHLKGYTYANKQLN
CEFVNLTSWRKAICGMTKCPKGSKACNFLHTFRNPHDEYGIKSPPRNAENTSQESNNSKRSERSKSRWEESVRDDNEKDRNWRWQSESPEKIYDETNDRS
QDSKRKRSHSTERKSRKSVRDKRYSRAKRSSMSSSRRRTSFDKHRSSRSKKIYDDEDHQDKEEKSDRNSSRRHEKESRKRKSDSENGYKTSRRKY
>g10279.t1
MVVLNVLLLILCSVYPLVKGIGFRGFTFQGLEEPEPLKQDAGKDIIEDWITQPLDHFNYRDNRTWSMRYQENSAFLKKNSSILIMIGGEWEISNGFLQGG
LMYEIGSKYNALMYYTEHRYYGRSKPTKDTSTENLQYLNVDQALADLAYFIEMKKKEKNLENSTVIVFGGSYAGNMAAWARLKYPHLIQGALASSAPVYA
KADFYEYYEVVTKSLGKYNEKCVEDVKIAFDSIEELLTAEGGPDKLKLYFNLCNVPNVKSSSDLGYLMNTLAEVFAATVQYDNVENGQTKIAALCNIMTA
AHLGSPLQRLAHIVSKPDVCIENYNSFIEKYRNISWDSAAAQDTMRQWYHQTCTEYGYYQTTSANNSIFGTLFPLNYYIDMCTDLYGDYSNDKILNSRVR
RTNIMYGGQLPDITNVIFTNGDVDPWHPLSVLKDLNALSPAIVIKGSSHCRDIYSDADTDLEDLKKARARIRDIISKWISL
>g10280.t1
MMEHLYETSTDSTEDITTSTSIEADSMGDTNDTKSSASRNSTDDDDTASFISLNSTQHICDATSADNQAKTLKVDDFEEYDDLQKLISSISRNHHMFLIV
PNTVLCKQKSTLKSVINQKSFKTNEDIVNPILTKQKLEKNDHISKNKHGKKQKNYQNTKKENHFTALEPKMKQANECNKKLDYTEYLQIQVGHRLLNETE
MGAIEWAVDEDNYECTLSEETQKIAKDELREDKNTRDQALEQMRNWIKMNPRIENCRLVLTVICYFSSDARFLLKFLRCKKFNVPMAQEATERYLLLRQV
YHPAFHNLDITESNMEDLLSLGYLFAAPGRDAKGRRVIIARPGVFNPHKYTNVDMCKIHAITYETLMEDEESQVRGFVHFADGAGVSFPHLTLFTPKEAV
RIVKNGERTVPMRHKEVHGINSHPSLKFALDFGLSLISDKIRNRVKIYTSLEDAINNKLDVSMMPKEYGGTIPMKEMIDLWRKEIIELRPTLLNNDKMKV
RLELYSEKAREGAVSALKQGFGCSSVGSNDSSMYGITGSFRKLEVD
>g10281.t1
MESSTVEIINSLESSMESSSMDSSSVKPFPSKSNSTELSFVKLSYFRICDNAYKGHFLSFITAYTEFCNTLESATFQLERYRLIIKKFNKIIKQSSYNMK
YIIKLFNIEIRNIICNLKSDVSKIENNITKICECNTNFKQFIAKYKTQIQEIRGIVPDITIESSKTDNESKDNQGTKKETIDEIASVLNLFISADHQMKY
TEAEECTANIYDDTSNSFTQPDNETKITDDKELMDTTEFTSQSKFEKQLAQRTSVVARFKSIIFLFLILFRTNITIIIEKIIPSKLIMITAKIRKDKKSE
DIQVTKNEIYRKCSLCFTILLISFLFISLLLLYFNFGLPYIKQNEKCADIFVPDIVELENEILYHDKTIRVLTEYFQQDTPLLKVVALISNASFDKLYTI
DIIRNKFARRSGNERVSLYPSFTVLENLKLRNSKVVIDFAEMCQRVYPHDQQVTILADFKIDDDLTHIDLNQAINTLKKTFIRANINIKILLYKPLNEET
LEKHIKNVAKNIGESFSQIQIDDIKRRLIEGNCKKAYGYC
>g10282.t1
MEEEKHETLNIDTSSKSDEKSSPPPTSKDSSGEPSQSEIMEKEQQELLHVDTSGESDEKSSSPLTSKDSSGEPSQSEIMEKEQQELLHVDTSGESDEKSS
SPPTSKGSAGEPSQSEIMEKEQQKLLHVDTSGESDEKSSSPPTSKDYAGEPSQSEIMEKEQQGLLHVDTSGESDEKSSSPPTSKGSAGESSQSEIMKKEQ
QKLLHVDTSGESDEKSLSPPTSKDYAGSASSSQSEIMEEEKHEPLNIDTSSKSVEKSSSPPMSKDSAREPSQSHIMEEKKHETLNIDTSSKSDEKSSPPP
TSKDSSGESSQSEIMEKEQQELLDVDTSGSDEKSSSSLKSKSSAGSMSRDPSQSEIMEKEQQELLHVDTSCESDEKSSSSPTSKDYAGESIQSKIMEEKQ
HELLNVDPCGESDEKSSSPSTSNGFDGLPSQSDMEGEKHKSLNDDTSAESDEKSLVLWRPSAPSIEDYGGKLRYFILMYVSNPIEYNRMKQVFTRESYLK
LIYKREGRSSFTTESSILEPLAIGSSPESTTLELSDVIEKPSTSKSDLNLKSSQKSDLNLKFSQKSDLNLKSSQKSDLNLKFSQKSDLNLESSQKSDLNL
KSSQKSDLNLESSQKSDLNLKSSQKSDLNLESSQKCIFTKRAAMKTPKDSMNESNSSADAESNYIEAEQSTHSATHTDDDITNPELPDNQAETMESSPNC
SAGAIIFVVSFLFTYSLVFWYLFPFYPLGRSLLGQNLEHTDTFTSVIIELEETILEHDETIRALTEHLQQDTPLLKVVALISNASFDRSYTIDIIKNKFA
RRSGNERVSLYPSFTVLENLKLRNSKVVINFAEMCQRVYPRDQQVTILADFKLDDDLTHVDLNQAIKTLKQPFITANINIKILLYKPLNEETLEKHIKDV
AKNIGESLSQIQIDDIKRRLIEGKCKKAYGYC
>g10283.t1
MECNESSKIKIIKSLESSSMESSATESFVKSPPESNFTELSLEKSFLELFNNICKKYLEMLSIAYVQFYHNLESAESQLKKYKIIIRQYIKIIKQFNAKD
KTQSPIFGDINVNITTESSKSDNKLKNDQNKNEEITYKISKSFSVKSSSTESSYVMKYYNMIIKSFNIHITNISRNLTSDVSRIEKNISNICKYNTDFKH
FIAQHKPQIQIIRGIISDITTESSKSESKDQDTKKEITDEISLILNFPFISADDQMKNTEAKEYDQNDKCTNIFESDVVELEKEILDHDRTVRVLTEYLQ
RDTPLLKVVALVGGTSVDKSYTVDIIRKRLKRRNDNDFSFSHPNFVVLENLRAEHSIDVINFVKMYQEAYGNGQFTILAVFKIEQLDDDSTYNIDISRTI
NIVKDTFIEANIISKIIPFEPLSEETLEKYIINTAKNIKQIFSREQINYYKQRLIEDNKN
>g10284.t1
MYQEAYGSGQFTILPVFKIEHIDNDSTHTVDMNRTINIVKDTFIEANIISKIIPFEPLSEETLEKYIINTAKNIKQIFSPEQINYYKQHLIDDNTIAKKP
MIAKQ
>g10285.t1
MESSTVEIINSLESSMESSSMDSSSVKPFPSKSNSTELSFVKLPYSELCDNAYERYFLSFITAYTEFCNTLETATLQLDRYRFTIKKFNKVIKQLTKSSY
NIIYIIKSFNIEIQNIICKLKSDILKMENNISKICEYNINFKQFIAKYKTQIQKIRGIVPDITIESSKTDNESKDNQDTKKETIDERETSSVLNLLFISA
DDQMKKMEVEECTTNIHDDTSNSFVQPDNETKITDDKELMDTTEFTSQSKFVEQLARRTSVRDTPLLKVVALVGGTSVDKSYTVDIIKKGLREETISHFR
IRTLLSWRI
>g10286.t1
MEKQLEALNIDDSFESDQESSRTKIIRTFSFPSSQVHFSKTSKELKSPTLDRHYSEQILYPNIYARGPALLEMQTKRAEYIFYDNSKVPEHFWHPRINNV
PSISALTPVDDPVEYMEIEKYPDSTKHDTTSSASILAVDQTEVMEVEKFMKPGDPAECMDLSKSISMESLLFAAVQQAHTNMSKSVFDLESKPSETNENI
TKLIPTRRKFRKTCETQENNPDHINENNEDKKQKNYQDTKKEIHSKNSSQYSKIKQALCICFVIILIFVFLLSLHEDQDDKHSNTFATAIVELEEDIFGQ
DRAVEILTKYLQQDSPFLKVIALVGGTGVGKSYTVEIIRKNFYEKSSNRFFSSRADLFVLENLREEHSLDVIKFVKMHQKTYVNRYGTILVVFNVEQMND
DLTRSIDLNKSINIMKNTFADANLDIKIIPYESLNEDALEKCIIKIAKNIKLTLSQDQIALIKRQLIENNAGCKRAYGKIQVIGRQ
>g10287.t1
MQSNAITLARVCLSFLLMVTVANARIHKSDIREDRRHYITLSTFGFYKGGILTVNLTNFKFEPADADKKLTSESTNKAVFGFSLGRTLIDAINPYVHNHL
DGCLLQNVSNFKTEQKDDSSIIYFTMDLKNLTMQVNCSRNVHAAHIYKDSSTVLMYRTKRSSLSARFSDTALFPRRKRNASHVEKSVVFGDVPKLGSESN
ACSRLRLPMTMETTSKGERSYNTSFVMYVASEEEEGLYNLYFHNCQNYDNYMEPLLVDFTVEIAEINNDNFLSAGEMPLPALYFTMALLFFLSGCFWVFI
LNKSKHSVFKIHYLMAVLVYLKSLSLLFHGINYHFIQTKGEHVEAWAILYYITHLLKGAVLFITIVLIGTGWNFIKHILTDKEKKLFMLVIPLQVLANVA
EIIIEESDVGNLRRETSRDMFILVDLACCGAILFPVVWSIKHLEEAARTSDKAAMNLRKLMLFKHFYIMIVFYIYFTRIIMYILKITVRFDYQWLDETFR
EMATYAFFVLTGYKFRPASANPYFTVPSDEMESSEDDKTDVVISGGNGISRDFSKVSKVPRAVRTMKVPSTEEERHNLFHSSESSRDYD
>g10288.t1
MITTTSSRCNRPCSSGISCKIAIGRASNCTRTRLMEHDRADEIAREFPKPARGDVTKFLRKHRGVQPRGIDMWRKSPAGNFAISSTTCASVFRNGMTNSR
KFCTAGKWEEASLESHLPVSAPQSMQQLWLKIRKQRNSGMPDIMHSPRRHRLRTFELSECILGTEE
>g10289.t1
MMDVFNMSKIRNICLLPEDLDILEDPRTPTLRRISYGIVLPTICCFGIIGNILNLVVLTRRNMRGTAYIYMRGYSAAALLAILFCIPFALRVLTYKEIGG
WSSWSQAFYHAHLELFLGNGCLGVGVMMLLALTVERYVSVCHPGQHTRPLCGPPHLTVVLIPLATFLVYLPCVFRGEITTCLLAPGGPLIYQKGENRMFL
HSWYFQIYKIMLEVVFKVAPTILLAGFNLKIMIVYRRSCERRRRMTLSRTISNDEDPRTFAEERRLILLLGSTSILFLVCVSPMVILNVTLSESNLNHYS
YQVFRAMANLLEVIYYSITFYIYCLFSEDFRNTLIRTLQWPWVKSNQGGRSLPMKHSPIPRPTTTTTTPPTTTVATPGHLARASV
>g10290.t1
MGKKNSKLKQDTIDRLTTDTYXNESYEISPIPLLTRRHEIPAISSSVHCTRSSIHSMVRTLMAIISPQKIECPCD
>g10291.t1
MDNLGHKGFLKDCPDGLLTEQGFIKIYKQFFPQGDPSKFASLVFRVFDENADGTIEFEEFIRALSVTSRGNLDEKLHWAFRLYDVDNDGFITRDEMYNIV
DAIYQMVGQQPQAEDENTPQKRVDKIFDQMDKNHDDKLTLEEFREGSKADPRIVQALSLGGE
>g10292.t1
MSQYAPLLDDTSASVFDRREIWRAIERDFHLAGFIGKTSAQLKKYWQNYKYHGRRAQAGVRKHSSATSKEAMEESLLHSELPENRDNLEMARITKESVAP
CVSLRPEASPRNVVESGCRQRQIYGDNGTFFRKLSATTILSTDLDSFGKNQSSSEMQKKRFSCKIYDKSKSLSVVDHKSEKPIGTDVIVSNTDAMDNSVT
VSVICPERTPELSNRSQQPKRKREGDVPLDKASFQSSISVTLAASPNKKRKNDDHSIFPAVTFAAKGRCFLLQPRQIDNHDGVISKKENVVETCRKLESG
KKEFTVLPSKFAWQSEISCSESEAKGISATSKEDLPTEDFAASHTRDIRDSICYRGRCEESKIPENTASLREQPNDLNETANDTAKSHIPNVGLWDRDTN
DLLQSELRDELDYRLILHRLETEEKRLKVKIAEMAIQEIRFRIRALNEDVRRADELHELHLALATAQAPLAQSKWNHFSD
>g10293.t1
MFAILSFLKRSLAAAAGETEFNAICSSGTSAYLAPLEITCRFHWRDLTRMRLIAVILVVAFSGAAMGQDFGGHALFVRTPDADAAHSRIQRAAAPTSPAD
VMAQNILEWIQGIYQQGARKNRCYVDEKHQWILSTSPRFLTARQQSDSNAYLPPFSTQRPPEKPRPFQPSGVTSFPAQRPSSLYTPPNTGGYPGSVQPLY
STPRPSFPSQPPSPTYVPQSFSGSTSYNPRPSQPSYSNAGSSAFPPLSSPESSSTYLPPQSSIPTTSPRPPLPESTIGGGYQSSIGSTAGGYSPGGSAGT
LQPPVTGGYSTPGGFSTYGYPSERPTPSFPTPGGGYPSSSYPSGSTSTGYPSSTPGGPFPPFTTPGETGTTSQTGSTEADEDLKHPPHIHNLDVECSKTM
MTINIEFNRAFDGLIYSKGFYMNPECRYVEQNSGQTQYSFTVNLESCGTQFINDFEGEAGQAYLENVLVLQNEPGIQEVWDTVRRVRCLWEGNINKALTV
NFSVDMLNQEIVTFSGDTATAKLDIQIGKGPFAPAADGLVKIGEAMTLVVSVEGDPGFDLQVRDCVARDEASTNMLQLTDERGCILKPKLFGAFQKTNDT
GNTGASIIAYAFFQAFKFPDVMDLFIECNVELCKTDCEACPEADQQIEPGRRRRSVMYTPTNTSMNPVLLSDPVRVGRRFKVIMLDDLSTASSQILESME
ETAVETMTKTKDVCMSNSGFYTTFSLMLSTLFVATISAAVFYIKLQRIRRTKFVDS
>g10294.t1
MVGSGHNIFTYDTLVHAISGAAGSVIAMAAFYPLDTVRSRLQLEEGRQSDNTLAIIRELVAKEGPCTLYRGMVPVLQSLCASNFIYFYTFHGLKELRSRR
NQTAGSDLFIASIAGIINVLTTTPLWVVNTRLKMKGIQVTPERNNNEYTTLYDGLKHIWKYEGLKQLWAGTLPSLMLVTNPAIQFMTYESIKRRVITSLG
DTQPPAWIFFAIGAIAKTIATSLTYPLQLVQTKLRHGDKYPNLPPNAGTLQILFYILKKQGIAGLYKGMEAKLLQTVLTAALMFLKRMNDFSYSISHAGD
TMNPPSRRSARENAINKESVVKNKSEPKPVVISYDYEAAISQPDISSKIDNNTQNPSSSDFSDGLSEPIKKKNLILVEKRMVHPQQICNVVKIKKESIPS
SDIIRDTENLGKEKIDVITANRETPLNLHQKNLMSSRDIQKPSEIAENDKSIMNVIVYASKETKNSYKEKNSNKIDKDARLCISQNKASKIPRIKPNFFP
AYEESHICADRKVPMRDELKYSINTKSPTKCSEEKNEFEKILKEETLKIADYQNVKVKNILQTVHENSMNLWYPEKSSEVDADEELEEDSPTIESPIITD
DNPRSVTLLKNLTFKCDCHTSRCTETESWSSPETKSTKRWKKKSIKHRKLIDMDTEDLDLMSDYNVINYNNVHSNRKNNRTSNFANHVVKSSLAKPAKIQ
TYQTTNFSFFNVFFDIVFWPFIFFRAKQ
>g10295.t1
MRSVMVKLEACGRLLCCVQRLCKGRSAADEPAEHRINARGRRGAKAEPELVEGQGPSGPEDGMLAMPVSPSPASTSSQEDACKPPPRNCYRLVMLGSARV
GKTAIVARFLFNKFEESYTPTIEDFHRKLYRIRGEVHQLDLLDTSGNHPFPAMRRLSFLTGDLFVVVFSMDCRESFEEAIRLREAILETKVSATQSATKS
RRSHYSLKVPMVIVGNKCDKDVKTVTVEEAEQYCVSQDECCIFVEASAKRNYHVDELFYQLFVVAGLPLEMAPNHHRKVPLTFGSPTMLPPSQPRHKATL
SIKRRLSDACGVVAPNVRRPSIRTDLMIMRTKTCSLATANETNTPGSRITLRTGRIESRKACTIQ
>g10296.t1
MTQLRFSEIRDGIRVNALSSVTDNLRGSLLPKIARVFFTTSISQKRLFAIKFTSCSALHLLTVQQVGLTAVSAAYSYMHDDDGAMAFRFGSSPG
>g10297.t1
MVKINVRWKTAEEYNLLRGSSFATKVNHFWRKGWADIPVVMGGSVLMLVGFAMGGYALYYGLSHDMTPKYYKTTRIYRPDDPRVKTIRYVSAFDS
>g10298.t1
MYGDRATATSSPNDAPQCSFDKCAQFAKRHTVEKSPTASISARRQCNRRSLDRAKATQAFMFIDQEEKSIVTWKKRESHSPYLDVRLNLMTYPRVGPCSR
CHCCDSDFICDS
>g10299.t1
MIEQDMTMPGVDLARSLGSDTAVVALNEPNDPRRDLICMLGYALAPGNLHAFEDYARVCVPMGTGEARDGGMGRAETRANISLCGSPCCRASVG
>g10300.t1
MELVGIETCYRHEEEIPPRFKPCPYTAAAATTTCRCCRQDNSPLSRACNSSCGNQRSNELGSSSLDKIHFELTQDLITSNFICFHFNRGPSDSGGGGGPE
SSTRNQNCNESGTAAECTEPDSPDDGREGAGCEHTRSAAWMHFQPEIVLDNPVEYVTDASSPSGKHHPFAKTRKKLHRRPSHGCRHIIV
>g10301.t1
MVGNWLDYCPRNRRLQGGSWQASSRIAVTRTARRSFNLRRISVLFAATSSAGPSAWHRYFCQARNCLFMKYNMWLPRKVNFDPSPKHGKHFFFVISSNHY
DYYSEVSLYKDNSAPNILKDGSEIFSDARKNI
>g10302.t1
MTGESANRLMAPAWRDAITVHRTLSVTLVCSALSLTKPAMIAVITPNCLMAESGHRLDSGSPFWRIQLDQDLLDTISAIYPEWFKDYTNSRAASTSSPTS
SGASSAQSCDENAAVVVVERGGEHKIAKGDAKSRSKVKRADGHKDKDRDRKDPRRDAKDERDTGNGKKGTKPSPQQDKAAADAAGRKAAGAAAPESGSEM
AEGNQSPPKAEVDDSPLQHAMDRNKEYGVPETARQAVLALPVEDVATGTNLRVAVT
>g10303.t1
MPKTGASNWAENGSFRESSVQYAKFSCSRVSQFMKSDGVYQELETRAIGVILVEVDEGEETSRNDDTWQQSRIL
>g10304.t1
MGRVGKQRGQREASVTEVYFLCVTIRRRYTSQPRIRQIADSPNRKAERIAWVSRENSGAIVAALWHGLALKKFAHTIGNLDNTLRVLNAL
>g10305.t1
MVTLDTEQKPERQHCGRRMCAICRRIKRDKENSLAHERITEDQNSLPEKLQCPHLEFRNHVDKVDCYLENGIFHGAVARCVFTPLISRKSRAVNCSISRN
AISSGYRRALSKCIAINVCVSVAFYALSCDTVETREDVDEQMAECGGNLSNWFKDETENWGQISSERRSEFTKTNIYGIVEGIRCLLEFFNVALKIPVPL
IYLPIVPSS
>g10306.t1
MSKSNFAHNLKAARPCGVKKLAAQRDLARRNNNGSFQKCETRVEGEAHAEATHQSAGCARHHAIDDVNEEAKVKTPSSFAPEIPEAINGIRAAVSSCSVD
LRRIPNVYQNESTGIQ
>g10307.t1
MRDKDVFLLAHAALKTPPAFHEQRKQLERAKTGDLLKAKIQQRPGRDELVRQHILEDVGHVDPSLAERQRMLKKARLADHLNDQLSHRPGPLELIQKNIL
HTEEPIERAVKEGHIPFKATCEGQVTKPQHPDHYITFEDDSQSSEGAPSPQLESRSSDVLETAAASAGIVTVSLSIPTTGGAVVVSSTSPVFQQTSTEST
IQTFAELCNTVVGSQQQSQQQQIQQAQQHTSTQASQTTNGPSTTLLPLAPAPSPMSLGSTTSSLSPLSNISIASPPAPPPAAITPRPQPSPIAAVTTCQR
SDAPGKDKNRKKSKTKSQPKTRTIKFHEYKGPPNAQKTPVSSSTSGLGVAQPGETSYELLLQQQQLFLQWQLEWQHKYPQIILPAAQKPLSLTSSSASDA
GSVSGSSANAASPAPSNSSNNPSEQPPLRPLGKLEDMKVSDLKVELKRRNLPVSGSKPQLIERLKPFTESSSSNSMSNGPHVTHMGHILMDTPGPMATDE
SSSQAKSPSCIVKDEPNSPRTASPHSSEHDDPSSPPGDDIIKVQRRRIEELQRELYKSQQQLQQIRQTQPATVRAEKLVLQQHIQNKMQQQQLQLHLQQL
QHLQQQQQQQQQQQQQNQQQSQQQTQQQATIQQLNAKASLAAFLQAQPNNATAILDSATLTAINNKKNQSKNSTTVQIPTAIVLNLAKPTKLNGSLLGAL
MAQAQAQQQQQTTTSDDSKPPPPQYDEAAKLLKVKIEPVQKNHIKSQVVDDVLEILIKNGELPPSAAQDPATPTTPNRQLQQNLVFTAPADSPTQSLVFT
AASPMSPISPIPMEVSQSGCSSPSTPAPPPPPPLPLTAFSIQLPNALQQLQQQEEISSFSTDLLNTEAEMDTAMLLSPQSTHQASPDPQPPQEVTSSDNA
NLDLKELGLDLETLDPMDFVQLDCDMPMDMDDPDWLDSLMPQSPTTSTTLSSSNHQSTMPSINLSSATDIYDPLLGSNQYSFDLFNMEDSDFKMSSDLSP
MTWDKVDFAT
>g10308.t1
MKRKAESNTSKSEDLNKSHWTAGLLKSMKDPEYIVKEDDKIIAIKDKYPKAQFHYLVLSKEDIFSIWQVKRNHQDLLIHMHNIARDLVEKQTDHEFIIGY
HAMPSMQRLHLHVISTDFNSPCLKTKYHWNSFTTPFFLHSSDVSRQLHEEGEIKKVSPERCKEYLNTQLKCHKCTLQPKNMPALKRHILTHIDKQK
>g10309.t1
MFDRFQVSETDLRSGELKMREFSTERGKRALRSAVRLPGDDDDDDDDDDDDDDDGEVAEEPLTRGSHHRVSEPARRWEIRSGPGGATEKLAANSGDAVVG
RKRGLAAGTRQPSDSRVANQALTVSPQPAVTVEGPVSRMSPPTNDVTNGVVAPPSTLAPRVPPTTNPTLTTINPPPHKRTPKDFIFGKVIGEGSFSTVYI
AKDIHTSKEYAIKVCEKRHILKEKKSEYVKLEKDVLNMLADAKHSFVRLFCTFQDSERLYFVLSYAKNGELLPYINKVGSFDIECTKFYSAEILRGLEYL
HGLGIIHRDLKPENILLDEKMHVLITDFGSAKILDNRKTTTTTTTMTTTTSDGDPDAQQQQYRRERRGSFVGTAQYVSPELLTDKTASRASDLWALGCIV
YQMVAGLPPFRSRSEYMIFQKILKLEYEIPDGFDELAKSLVSQLLVLEPTQRLGALDAHGVGYPSIRAHPFFEGVNFETLHEQTPPPIYPYLPGTSEHEE
LRSQYRVPDNLEPGLDDKQLTRLLGLGIGEDTDDDDDITTTNTTSVERSAVNKPVKKTTATAVKPIRRINNNIDGGAKIADLTPEQIRMRLEKQRATNQW
DTFVEGNLILKQGFVNKRKGLFTRRRMLLLTTGPHLYYIDPFNMVLKGEIPWSPELRVEPKNFKIFFVHTPNRTYYLEDPEGFALEWCRAIEEMRVHCYG
LQETTAA
>g10310.t1
MTENDVAYPKDDASGSSRWSPGAEAKPMTGANRQAGRQAGRQAGRQAGRQARQAECRKEGAIGISVGHSGSLN
>g10311.t1
MEAEKLSSVSLCSSSSVDDSIQKEINFIENVSQSSSFICTQLYMDDQLTSYNASLFLDFSSDFSKSEITKEANQNDNSNSDEIIQLPQKITNFSSRLDRT
KTKRNLVLDINQTKITNFVEICEHIKQHVNECEIISQEFVSNLRLLDEEKYYAVYYNNTFYIGRVIEIFENSTKIKFLKSKLDVYKWPKETDIYIQIIQN
KYLFFGPVTLIGTEPFP
>g10312.t1
MLANSISPIAAVGLVKSDDSERMRTATREDRGLEIFVPPEIHCGEVIKGEGPGPAWAGSVYERVNEARGRLQESTCWLVTVFLALCLINFFTMNAP
>g10313.t1
MLCSTSSGTVCTFSNVAIGTQRCRVADTGTAPSRDQSSLRWKPNGGLEVRDAREGMYSRGTNRGYREIAALDDGKACKPHSANNSLANLYDKCFNVT
>g10314.t1
MPAYSKPSPRSYWLLVDFMGPQRRAHNEGMEVLERQSVDGDNEQQLPFQPNNRFWGHGPRHLRPSVTDEPTTLHRFKGSLVPL
>g10315.t1
MRSLNTDAGLGRYIVGKGETKKTRSQRTGKRWVREKVREKKDEVERLNELDGKGFLNSEGISNRAIPLTIRFLRREILKFQTFLAMDCISLLVL
>g10316.t1
MRALRLAAEGEARQRLLIHQDPPTNSRLFLLEFSNKRFCRRNESTSDAEGPRSSAIKVAGGFAGCSHPRGAGGIASLISICSSPRK
>g10317.t1
MQVRAADTRMQVQSRGGADLARVSGQIGSSTERKRRGSATKSPSCLGHRVPSAIAVALAGCTSRRGNNAAHYCRLALSSAGFSTPAIARSNDVTRMYKIS
>g10318.t1
MVPAKEAPKMQYDTANFARVYPSTMSNTNVTQREDVTDVATAVAENFSDYINPNNPLCNQSQGPNANLRRDACYGCFYRASILPQGFSMLAAMSTCADDY
LNNTSYGHCQAYLKNQTSMPTGRSPMLIYCSFLECIRQVNKESLGIDLRSPRSTFRGVTRIEQQSPFIFLKIVAQRARNNVCIIRETNVTTVRPATGSVD
PRSPRAISTFLRPGFSTSLGMRLTTSSLSSTTMHDVFMSLYRTVKTNSRESRGKFKIQKPRADEYFPQLRECVDEATRMLPNFSSSYMNYTIVELAQLFV
NTTACVLAKTRCSFTNPVTGELQDDDIINKKLHLPSLNAMLVNTDYDINIVQLPFRQGSVDVCTKYRNIHQATWPSVVC
>g10319.t1
MPGRVRPASWKDIKKVEKDQRNSRILWEIVTSLSSVTSSGTGDSRCQRVTSKSRADIELRPARLRRLRIYGMRDART
>g10320.t1
MEFSNWTDVIIGDLFEPEEEKLAEYLQVEFNKFYVEATVKWVDCPDLTEAPFHLIAPGLCGNTALLEVGCLSNLFPFPRPDKIYDFKTFLNVSGRWNINN
FIIGASLYPSSNGHIGELIMNASFSPLAEGRMEDKNSSYVAFLGEDDTGERIKLDTLTDYYPKCFLHGNFFISEGKPGRVLKIQAKTRREDKELTKVIEH
TLQKYYDPTSTPVGLGGAFVIHDGLVQQHVMPLILKDCSSEEKIRNWVKYYALPTPSVAVGTIVNKSSFPVLLSNAGFIKDLQITTNHFHCFSFDTQVGG
HYYTNVEVANTAEYLGYFRPAKKLYCLDNEEIVPIITQF
>g10321.t1
MGTFPPVNMMTGDIFEPEMEKLAEYLQVEFNKFYENATVKSVNCPDLTKAPFHLTAPGLCGNTALLEVGSLSNLFPFPRPDKIYDFKTFLNVSGRCNINN
FIIGASLYPSSNGHIGELIMNASFSPLAEGRMEVKNSSYVAFLGKDDTGERIKLDTLTGYYPKCFLHGNFFISEGKPGRVLKIQAKTRREDKELTKVIEH
TLQKYYEDTSTLVGLGGAFVIHDGLVQQHVMPLILKDCSSEEDIRNWVKYYALPTPSVAVGTIVNKSSFPVQLSHAGFVTDLQLTTNHFHSFSLDTRVGG
HYYTNVEVANTAEYLGYFCPAKRLYRLDKEEIVPIITQF
>g10322.t1
METSRSKNVIYGNIFEPEEEKLAEYLQVEFNKFYVEATVKWVDCPDLTKAPFHFIAPGLCGNTALLEVGSLGNLFPFPRLNKIYDFKDFLNGTGRWNINN
FIIGASIHPSSNAWFGQLIMNAKFSPSAEGIMEVENRSYVACLEKCDIGERIKLDILTDDNPKCYFHGNFFISEGKRGRVLQIQAKTRREDKELTKVIQH
TLQKYYQDTSTLVGLGGTFVMHDGLVKQHIIPRIWKECSSEEEIRNLVKYYAFPTPSVAVGTIVNKSSFRIRFPDAGFVTDLQLTTNHFHSFSLDTRVGG
HYYTNVEVANTAEYLGYFCPAKRLYRLDKEEIVPIITQF
>g10323.t1
MVVLSQSQYWYFNKFIKYTGNKHDFQHKTQQDKAGKVNTDFHVYKNCYQLLQSLTVIIATRAYFISLLAVVIAIHLQQLITIYFCNNENRYSPS
>g10324.t1
MSPEETFSRSADHDSHHQALQRSADGQQIHRVHVMHCLDQSSANDEEGTRQNREKDPISSRALSSLVILGELFGVVISRIDVVVKHSGFYP
>g10325.t1
METFPPVNTMMGDIFVPEMEQLAEYLQVEFNKFYEKATVKSVNCPDLTKAPFHLIAPGLCGNTAFLEVGSLSNLFPFPRPDKIYDFKSFLNVSGRYNINN
FIIGASLYPSSNGHIGELIVNANFSPLAEGRIEVKNSSYVAYLGKAGIGERIKLDTLTDNNTCFLHGNFFISEGKSGRVLKIQAKTRREDKELTKVIQHT
LQKYYDPASIPVGLGGVFVMHDGLVQQHVMPRIFKDCSSEEKIRNWVKYHALPTPSVAVGTIFNKSSLPVLLPNTEFKDLQLTTNHFHSFSLDTRVGGHY
YTNVEVGNTAEYLGYFCPAKKIYRMDEDGIVPIITQF
>g10326.t1
MPSHLTDPRRTGSSVKNRTKQLVHVAHWLDHSSANDEEGTRQEREEEDPIPSRVLPSLIIVGELFGVVISRIDVVLKHSGFYAELHRGSIHATHAEHDVR
RGAQELHNVRSLDMSGCLESYGQVARGCERGL
>g10327.t1
MELFPSIKMMMGDIFEPEMEQLAEYLQVEFNKFYEEATVKVVNCPDLTKAPFHLIAPGLCGNTALLEYGSLANLFPIPRLNKAYDFKSFLITSGRYNIDN
FIIGASLHPLSNGHIGELIMNASFSPSAEGRMEVKNSSYVAFLGKDDTGERIKLNTLTDYNPICFFHGNFFISEGKPGRVLKIQAKTRREDKELTKVIQH
TLQKYYEDTSTLVGLGGTFVVHDGQVQQHVMPDAFQDCFSEEKIRNWVKYHTLSTPLVAVGTIVNKSSFPVVLTNSKLQTDLQLTTNHFHSFSLDTRVGG
HYYTNVEVANTAEYLGYFCPAKRLYRLDKEEIVPIITQF
>g10328.t1
MDSIPLSTLTRKFNLYCLDEQKLAQGLGGKTAFLDFGNLLYLKPNPRMEKIYDIKQFLQYTGRDSNNAFIFGGGISQRPSNEKLGELVMNAMFFQRTHGL
IACNKSHIVFINSEQYKCDLEKIPYSQLKCNIQGTFFLSEGSTSERVLKVHAKKYKEKSCTGCTPRRFWIQWTLRRFGWRIYVSYNQVWKHELRSHDWEC
PPIDTNVLCKVTEPSAVISIFNSKNTECISSLSEAPPKINFTKYVCYLSHHTACGHHYFDEVSNDGAEFLGYFCPANEMCRIDE
>g10329.t1
MDFSKESLDPSQLNITTRPLHQPPLDELMNVLAGGLTTNFEEATVEIADCPDLNGWPYLFYRKGLCGNPIILDIGGPAYLLPTAQKDKFYDIKLILRHLN
YNHDTLVIGAGAGPWPHTGYNCELIMKVNIQVNNKVEPINNGVRNGTHYAFVNKSTGECSLNRVLANEDETTFALMANLYVSEGNPGKVIRVRAKKRTGK
LDFISCMQKALENHYKDNLVGLGGMFVMKNGKIKQHVMPNFSDTPLNTETQLNNWLRFYDMETPLVAVGTFVSSETDLDLRVQHFHSASNENQLGGHYHI
DTTPDTIEYEGYFNVATTLYRVDQPPKKLQFGKD
>g10330.t1
MTNTNNNLFYYSLSGNKQEDEKLLEPMRHNLQGKQITAKLIPTFNYWLKISPDRIKAIEEIVIMFYNSSNILDDIQDNTILRKGIPVAHSVFGIAKSLSA
AAYILFIALERVINLHPAAPKVCIEQLLEIQRGQGIDIFWRENFICPSEEDYKAMAIKKIGFLFKLPIRLMELFSTYEEDLSPLLAILSLYYQIRDDYCN
LCLGDYTENISYCEDLTEGKFSFPIIHALKTNPDDKQIMNILKQRTKDIGMKRYCMKLLEKFGSLKYTRSVLKELDMKARAEIDRLGGNPLLIKLLDELK
NWDSKEASQDPLT
>g10331.t1
MPRLRPPSFVATFWQTQSFSSASSGLANGCALNRCESRVNIMSPRNGSCVTEVSSVRSLSSDDVSGTKANRKKSCWARATDPAHRRGRRIQLLQMLVLPF
IPILALIVQTANTLHDILIYRQEVSDIESQVTIATDLGKMVTRMQLERSEVAFFIYTNGNTLRSNLTQRFAITDQDLHNMSTWPLVSVPRDESKTQAYDV
VSKEAFQARLEDFRVLGALIRTKQRRVRVQAAIPSRKYCTMASTSDLKPLGLQ
>g10332.t1
MEGDQAECKVRTFLPRQRISSEASSITEVMAWYTSVNAAMLDHLTNQIKETDNSGVWRYLIAFKNLLRSIESLGIASVEGINYFGRGVLLGDNYVSYVRH
EALGRDLLNAALTYVPSLKKFYDELNRTMPDYSKIKARRNEILRNQKRESSVDDAIAYFDSMATYIDELRKLQRELRHMIRDYVNSTLQDASNKEVAGIA
IVVLVLVVSPIIIILMRNAVATIQVYAANLAQKARELKREKRKSDTLLFQMLPPSVAQQLKQTQQVPAEYYEAVTVYFSDIVGFTEIAAENTPLEIVTFL
NSIYKLFDARIECYDVYKVETIGDSYMVASGLPVRNGDKHVSEIATMALDLLAASSVFQVPKRPGERLQIRSGAHTGPVVAGIVGSKMPRYCLFGDTVNT
ASRMESTGEALRIHISLEMKKALDAVGGFKIEHRGLVDVKGKGLMDTYWLECKDGGIARAAELDLPSFFEDRPSQGRKNRLSHPNLHITPVKVPPQSQSS
IESQDSGTYSTTPCPPSYSPASQRSRYSQPNLPTLLISYDRRSGGSPDRRIRMSQPTLNSSLSGINFFGMNRGVGVSRLSYTSLRATSGDNSINEEERLS
TPNVHALGGSGSPRGSLTMERSSSRLSQPDVRRFALRQEKRERLSQPTLVTGDYYPGRVQQRLSQPCLSSSYREVGGIGVMHSPSPPPFPLKHKRFVPPV
LQASQRDRLSQLDIGAKYRNIKDLGGGAAQVKFNRDRFSIPELETQNDLRLIAGTPKQRFSLDSQLTKQRFSLDSQDSCKSRLLPIASSPIFEHQQMKTE
ELTGMTSDRLKSPTCEGLQSVIVASTSPIFPPGERRFLAPDFPFIGRKMSTSPSPPKAGEIGKRTSGKPPPIPLRERMSVPEIRNSSLRRLLDPPVRQRH
SIAGNLRQSLLSPVKLPEFATGGRKSPRYSIDDALEKLKRIEKEENRRNLEANEEMEQEAKEQEQQQQDQQQEPKHIQRHYSYTYETSGSDESGSVSTLG
KMSVGGTPKRKYLESNFDENEQVITTVIETEVPMILPSTPGKYAKKVQAYSSETPKWIRKYLENESPKIGRRTSTSAKDQIARTNRRNSRRKSSLESIET
ATKKPEEKTRSKSASCEERSIKSVVDQSLDSVRETYVRIVPSNNAQEENRYEVAVESTTTSWKTDRGLYGDDTDTDDSTSI
>g10333.t1
MSLDQDINKLLNILPCRNLWLCELHLCLIHISHKRVLILLIVCNMIKRKCLLWKISDQYSLPSITTFAQVYDTIPNISVLSKFDVKQLPADSERFLNTSH
QYAEAATNMLVTFYERYNWLMKATMSGLMITSFSWFILYKDSSIPGVNPPFPFSPSRQRIFCFAVPDSEQELCQLVVSDSLCCSHCNAEFEDKPQQRLHY
KLDWHRYNLKQNLNGLKSISEDSFNRIVGEGDMSSLSGSEAESENEDDAGTSETRTSSNEQTKNESASKSSSNRSRKTSERRGRAIESDISDTECEEMSK
ERKLQVVASRHTKVFFENDDGNIFSIYRCLLHHKKDIPEKDSEMISQALDSGKMSKWTVIMVGGGHFAAAVFQNGEPIVHKTFHSYTVRAKQGFAQNSRT
NGNHAKSAGASLRRYNEASLIQHVQEILESWSMHINNSAAVLYRAVGPHNRMVLFGGKNPPLDKNNFRIRPLPFPTRRATFREVKRVYDIVSTMEIYGSA
ADFTDCFPNSPRQPIRKKVSKPEIMSEIPEGDVAVECNSNIGSTGSPQENDKFKTPAQSTPEKQHRNSRHIDRAKPRKSPNRPLPDIIVRLAQSSSESEM
DAQLPLDIPLIEQIVEVNFSENLQAFQDTVPRYMKNKKANRQKKKVKKDAQIINEALLDARTKLWTACKQGDNDLLSSVIDGLLSKIKECEEEQNKKDIA
VNDTSNDTSVNTDDVTKLVNDTNEDGNTMLHLAALGGHCEQVWLLLEIGSDPCNKNKKLQTPYAAANDKKTRNTFRRFMEVNPDKFNYQKSQIPGPLSDE
IEQAEIEKKRQQRKLKRFKEKIKRKEFEIKKQEENEKQRFLNLSDKEKRALIAQNRMLSEGYTVISRCFQCAIDMTNKEPFEYNANRFCSMPCLKEHRLH
NKFVI
>g10334.t1
MASQDDVGIGDFVLLDEITVDRVVENLKTRFNGGKIYTYIGEVCVSVNPYRNTNIYDADYINKYKGRELFENPPHIFAIADAVHKEMKQQGRDTCIVISG
ESGSGKTEASKIIMKYIAAVTNLSGQQEIERVKNILIQSNSLLEAFGNAKTNRNDNSSRFGKYMDINFDFKGDPVGGHVTNYLLEKSRVVYQQRGERNFH
CFYQLLNGCSEAELNKLRLVRDPAAYYFVGNGSNNKTSISDRGDYKTVCTAMTTLGFSSNETQTVWNIIAGILHLGNVTFRLDDDKLIIENNSALNDTAK
LFSISSKDLSTALSQRVIAAGGEVMQKTHTLIEAEYGRDALAKAIYERLFTWIVSRVNDSINVNDNNKIKRYGTLISVLDIYGFEIFDMNSFEQFCINYC
NEKLQQLFIELVLKQEQEEYQKEGIAWQNIEYFNNQIICDLVEQPHKGIIAIMDEACLNVGKVTDEILLNAMDKKLADHKHYSSRQLKPMDKELEHRTQF
KVKHYAGDVIYNISGFLDKNKDTLFQDFKRLLYKSNNSIISKMWPEGAQNILKTTKRPLTAGTLFRNSMIALVKNLTSKEPFYVRCIKPNEVKSPVVFDD
ERVNHQVRYLGLVENILVRRAGFVYRQRYDRFLKRYKMISQYTWPNFRGGNDKDGVRTLMEEKNFSNDVKYGHTKIFIRSPQTLFALEKIDIISFTGSQR
FNTGYRDPPAETMARISLSSKVQEDEGRMAAGAMLRSKRSYWGQDRRWEGNYLSKQDENPQSDGFNSSINNLRNTDHFKTVLFSAFIRKTNRFNKQADRV
LVVTEHAVYKLDDVKFKNMRKGMPIAEITGLSVSPGKDQFIAIHSNRGNDFILSITAKDDRIGELVGILSNRYYQLRGADLHVTVDIKFKCMLGNKSKLL
RIEVMPDVNEPTFRKDGNQIIYAIPPSVSIIDGGTNTRQQIRTAS
>g10335.t1
MELMPLTKYLNTINTPRRGDRIYKDECVYSFDTPDSPTGLYVSLTSFLGLSQDHVMWYYNKTLYPVYLHIKRTRKEIPSEEQGDGPEKKITRLAIGTAGG
FMPDQQKYTYEEEYNIIILPDFWSIPYPSSNLPEKVELAVKTIIQMEGAWAVAQVEAVANTWDGEVRSESKHAANLKQLDNGKKIPPSGWKCEKCDLTQN
LWLNLTDGSILCGRKFYDGSGGNGHAIEHYRSTGYPLAVKLGTITKGGKADVFSYDEDDMVDDPNLTLHLSHWGINIAQMEKTDKSMIELELDLNQKFGE
WVSLQEAASKLTPLYGSGYTGLINLGNSCYLNSVMQMLFIIPDFMKRYEKKALQIFQQNYHDPASDVNIQMAKLGFGLLSGKYSEPPSKSDDESQQGIPP
RMFKVLIGRGHPGFFSNRQQDAQEFLLYLINLLNRNSRHEVCPTECFKFKVEERYQCSKSNKVKYTHRPEYILPLPIPLEAAVNKDEVTAYETQKKEAEA
KGQKLDSNALVRPRIKLSSCLESFSRSEIVEQFYSSALNEKTIAHKTTRLASFPDYLLIHLKKFTVKEDWTPIKLDIAIEMPDTVDLSFLRGNGLQPGEE
LLPDGVTPPPPVYNTALLDQLTDMGFPPNACKRALYFTENRSLEAATNWVMEHIADSDFDEPFVPPGVDFKPGEDTFVADQAALEMVTAMGFTREQATKA
LKATNNNLERAADWIFSHQAELDAQDTDSTATPTQENFRDGSSRYKLVGFISHMGTSTMVGHYVCHLLKEDRWVIFNDEKVALSENPPKELGYIYMYQRI
D
>g10336.t1
MAAACYEKEVVVGAAVHHGHGHHHHHHHHHHHHHHHHGSSAVASSVGGVAGQTVLPATSTGLDDATVVTAAAAAAAASSGNSSSTTVNAVNPTTTSAAAT
AAAAAAAAAAATATAAATAVAINNYKVQEYKDYSQPLHVDCSVEYELPSQAKPPPGGGEPLLMIHPCYYRRAERERRSPFVNNLPPPAAPTTAPMSASRR
NGRRSGAATASATAASGGVAAVTVATAAIAIAAASSSTTTTVVPPSNNNVVSTNVVSTSVVSPSTSIASSSVAAAVVAAADSGTGLIPTTHGQMSAVTMA
ASYRAALNVAATLSQQQQQQSQRRHHPQQQQQQQQPSHHHHHHHHRNHTHAHHHPQQLHSQQQPQQRSVTPTASGTADLISADEKAVISGIYQHYFRAMR
AHNHQHRQQQQQQQQQQHCTSATHQLHHQPHQSDRSSSSSSSVTSPTSASISGILRQSYQQAYSNIAAASSSSSHHRVGTSAVVHHPYRRPSATLLSRAA
SHIGQQASSSSSSSSISSSSSIFGASNGVSAAAGVSSVYASTIHRHHATSLHALQTAAGFYETPSYHALLPQS
>g10337.t1
MPLIRKEGKDTIIFASKEDHATPSKINLPDPEPAPGLLLPNGEINWNCPCLGGMATGPCGLEFREAFSCFHYSTADPKGSDCRKVFETMQDCMLQYPALY
ENKGASIDDLDDETEEVEETDKKSSGSSEEKKKAIVASQDKILKTTTEERVKTSSTKQEVERAKTN
>g10338.t1
MNARLYCLGAEEDGGGETGQIGNDSRNHVWIDRMGYDTNFDQRHVRRRDEINFPSHGSSPSSGPAVMFGNMDTLRNNTCAAPSSNVMSGTGDRSRAYDIG
TTSCTTTRCATYAQDASRTVACNAVPATICNIASTTRNVASGDLMGTLPGNNNGHLVGPRQPENMTVPRSCQSGPIDVEDLAKYFDQMQNSCKPSSMPIN
RAIYSKRPKQGQTARIDQPRQEDDCPFLDFCNLRSCPALGPSDPCDLRSIDPHDLTAANDLNNTGDLTYRDLGFVEPRSCYLGFKFDNPRFQDSGYANLP
RFYDIPFVYDAKLGRSDLERSDNPKWYNDWLCNDCPELFNFCSEERWLRCPASDRCPLYDTSYTHGAPVLPPCLYENLHTSYNDIHYNYADDEQVVEDYL
SNEKRKERSRDAARHRRSKETNIFTELAAALPVAPEQAAHLDKASVMRLAIAYLKVRSVVDSTSLTKSESAAEIDELFPKALNGFMLVLSSDGNMVYLSE
NVSDYLGVSQMDMMGQSVYEYSHPCDHDELRECLSLKPTDKGEKRACSFFLRLKCTLTNKGRKVNLKSASYKVIHCTGRLTNIRDSNSNSMEVDNEEQEK
EDELAEQDTGASLVLVGSPIPHPSNIEIPLGRHTFLSKHSLSMKFTYADEKLAEYLGWDSEELMGRSVFEFYHALDNLALDKCFKCLFSKGQCETVAYRF
LGKRGGYAWVVTQATLIHCSKQQKPISVVCVNYILRLYIYYASQPGPITRNAIKQSSREGLADNAKRLKNEVCTVWRDCEEIAICKSNLNDEGPTETGRA
REKSCDANVGAASAASASHRDDARPRNSATSAFQSVVEAETRRGRPR
>g10339.t1
MPAAREFGYSGIEHEDEIYSVRQLAARDSGTDFVKPEKSLATAATRPTSDSCQVLTDDEISKESAVDDESRGDDRPLAVTASIFRSANGRDDTRKDAFPK
QAQEKKSCVRILKDLSINESLKENDEPTADRQNCRPAVARTPFIFQVRLIFERIELT
>g10340.t1
MAIALISSHNNASLASSPLDRSCNLRFQGKPAVERDSSDSAGRRDRPQAVTKHLFAPTVQQQQQQQQQQEQPQLSCRPPPQTATASIFAPRTEDMNKGFL
TFSEDQPGLTSAYFSSEQALFPNKGQKRGSNILATITDLFGMVFVFRFMDIRG
>g10341.t1
MPFLHFSHFAVLKDEPEDLTHLAPTAGDVCVPLEDTPFLTDEMLDEFIFGNDNYGCPLLSPGDTLTPELRSTDLSESLKEADLTSTTRTKNTIDRLADSD
PFMYGDSPGSPCGIDSSTVSPSLSKYRQSPERSVDSLGSPTGGSGGDGLSEDEMLMLGISDSIGDDELALRAPYIPMSDQDEALELLISDEMVMWSPSQS
SDKASSKWLLDDREQRGSESSLAQLLRTDQAVSRRYNDHGGGLMNPLFGQISKKNTVLESARWSSNQERNDRPNKRIHSGLNADSESEHKRLKCEDSTER
VANFDGTLLMKQQRPSMTFYKKLTQPSLDNTCNSQLLRRLVSPQISCGMSSHTTSLSNDGGDERRRGDISKQRARVLNDIIDFVGAEGDHGGGGGGRNRV
NDDLDRIGTTSCNRNPSCGGSSVLMNLLVSGCDDPLMNSRDTPILLSKNLTTPLSVNVDNQIVPQCANTDIVSLPDHLSPDTRKHLIGPFTGGGDDGGGT
TPIISPTMSAMASFDSFDYDGSAANLLQIGPDLLLGGLLDRNMV
>g10342.t1
MSSPKSVIISFPKGLSNPKTGQVNELTRGALSRLNFTTSILTDKARMDARKILQVSPKQEEMRPDDDFTTFIKTADACVRGKKRRLDHLTWEEKLQRKKL
KNRVAAQTSRDRKKARLDELEETVKTLRERNEQLVQECTMLRSQNESLLSESKRLRKERDMRSATGDQQQQYCSACQARVGCAAPLQGSAVSPDYPLPQD
PDLLPTLEELFNDLQSEGSFERLEELAASLMREVTSGVEANPHRTDEQRKSEYFIHLLCNHVFPHDSVVVPLLMICQTFVPQMCVTEEPIKKSDRSETMV
GQASEDVEADRVRESMNNVSYLPDTSDWHTIVRDTESTAPIKAEIEIKQESEPTPDLDTVYGTYDEATNSITIIYPGDESDGCVGIQECVQEVISTENVG
SCDTNVATHLTVPSLSTHLGYPVQFSPAYTDTMSPAMSDVHSDADSCGVSSTKLDYANLSDGGYESHDSPDPRLSNNALADPWHESFTELFPMLA
>g10343.t1
MAMDRTMYGKVEPGDIYQPYRITMKKGSPPGYALLADLQNTVSSEGNHVGGNATPGYGSLNGARTHTTTVYRSYDNRTSPLPPQSPTYQNREAIEETINK
TGSASYTQTGTGSKMPSLNNNLSELDTLLQDLSNARYNAHFQERDSRVSTTGVNGSATSPMLRSPSSMSASRPTVDSLLEELSTAVPNGDYPADGKVRVT
IQETSTEIQPVYDGYPSSQHGSLSRTEIQRSYPNGHTASNATKELDDLMASLSEFKINSGTHQHQTVTDSPYAKPNKATKSSQSPLPGEGTQTRVHITET
HTTHLYQPGESQPLKQNQLDSMLGNLQADMSRQGVNTTQKGCCSACEKPIVGQVITALGKTWHPEHFTCTHCNQELGTRNFFEREGHPYCETDYHNLFSP
RCAYCNGPILDKCVTALEKTWHTEHFFCAQCGKQFGEEGFHERDGKPYCREDYFDMFAPKCGGCNRAIMENYISALNSQWHPDCFVCRDCRQKFQGGSFF
DHEGLPYCETHYHAKRGSLCAGCHKPITGRCITAMFRKFHPEHFVCAFCLKQLNKGTFKEQNDKPYCHGCFEKLFG
>g10344.t1
MGKRQHQKDKMYLTYTEWTTLYGGRKSGTNLETSEEKTFRRLPYDHCCVSLQPFEHPYCDPHGNVFELEAILAYLKQYKHNPVTGKPLDAKSLIKLNFHK
NIQEEYQCPVLFKLFTKHSHIVAIKNTGNVFSYEAVEQLNIKARNWKDLLNDQPFTREDIIIIQDPNNAMKFNLSTFHHIKNNIRVEDEETVRERNNPNA
KLKTVSMETKEILAELEKDYKPTKSSEKDEPSIKADKFNAAHYSTGAVAAGFTSTIMPAETIHQAAVISEDLVRYEKVKKKGYVRFLTNFGALNLELYCD
LVPKTCENFMKHCQNGYYDSTKFHRSIRNFMIQGGDPTNTGNGGKSIWGKPFEDEFKPNLVHQGRGILSMANSGPNTNGSQFFITFRSCRHLDRKHTVFG
KIVGGLDTLNTIEKVEVDNKDRPIEDIVIQGVQVFVDPFQEADEQLAAERAAEAERLAQEANQSKTTDKKDNDIQKIYRSGIGKYVKLENEKLNKRDADA
EPATKKKKVLSQSYGDFSSFTF
>g10345.t1
MPGCCVPDCSNSTAKGFSMRSFPVDPERKALWIANIGKPNWEPKSHSRICEVHFSKDMWEKVRCDGKQKLKCNAVPTIFPSRQQGKSILFNNHNEDENDI
DNDNLMNDKNNINLLPISQAYSNTSISTNMEEEIDWKKQCEELRHLLRKSKQNCKYLQNTLKRREEMFNRIIVKSDRYRRILKERLKRLKANNQNYDKLR
ISLEKVLDKGQIIVLNGNDRKWSCETIMRAIDSKYTCGNNKIK
>g10346.t1
MSKNVGRKMVKKLVEKVDHSSKLRTNILAGMASSAPPLGSQLGQRNINIANFCKDFNQRTADMKEGIPLPCRIKVHSDRTYDLVIHKPPVTYYLKQAAGI
QKGKMRKDEVAGKITLKHLYEIAKIKSEDRTMALLTLEQICNMIVGIARTCGIQIVRDLDPEEYKEFLQNRQQAIMQHDEELRLAKESKMLRTN
>g10347.t1
MAALRKTILSHRFTLLSQKCKHVITSASAVSRKNYSTVVEDEEKYDIIITGGGMIGATLACAIGNNRRLESKKVLLLESNAKREYTPQEQYSNRVVALNQ
QTRTLLSSLGAWQHIEAVRYCPVRSMQVGADGANSIVRKAMGVLYPNWQYNQLGIVATLKLSEPTENIVAWQRFLPTGPIALLPLTDSLSSLVWSVTTER
AKELLKISEEEFVDSINDALWRIYPKNGIVESGMQALRQLLANLSLQTDVSRQLPPSIASIIEGSRAAFPLGFGHAASYVQPGTVLIGDAAHRVHPLAGQ
GVNLGFGDVTVLTQILAEAVVNGSHLNNILCLRQYETLRQRYNVPTMLVIDALHRLYGGTAAPVVLARSLGLQLTNAIPQIKNLIKISATGIDRVAMFTS
RRLFKTTIIGTIGLGTLASLRTNEYDIGAIGIVRLSRAALAVLDIGRYYKKELYNSKLDKTSAEYLQLKSDTHKYGAQKLLELCCANKGVYIKVGQHIGA
LDYLLPQEYVHTLRVLHSSAPQSAFKDVLTVIEEDFKKDPYQIFQSIDPEPIGTASLAQVHRAVLRNGDVVAVKVQHRAVKSNSYVDIKTMSALVKLTSL
VFPDFKFDWLVDETKKNIPQELDFTREGKNAEKVQKLFGNYRWLKVPRIYWDVSSSRVLTMEFLDGGQVNDLEYMRANQLNPYEVSSKLGRLYSHMIFIE
GFVHSDPHPGNILVRNRDSQAEIVLLDHGLYANLSDQFRWDYSKLWLAIFDGDQIAMKEQCAQLGVAALHYGLLSCMVSGRTWNTIMSGVRKTRFNIREK
EEFQQQIPNLLPQISSVLDRVNRQMLLILKTNDLMRGIEYSLRTQSRMSAMMEMSKCCIRSVYGEKLRHCSSVWDRCRVSYAERWALFKLSVYYVYLGLI
HFDLNKSIDSLWTKDFYPF
>g10348.t1
MTTIHDRLSEDLHQQRQFAETQIHILNGRMDVFGVLSCPLKMKISIKVDEKETPRVEYACIQDERRQADEKSKRWETFYRETTGPPKRWRECWTSTSQED
QCG
>g10349.t1
MNGMRSNSIDSLRGFKVDVVGNSIVRKTTCMSYPNLQHDCCKLSEPTEYIVAWQKFLPTGPITLLPVHVVSNSTLRKMMYVFHLNWQHNCCNSQTPRAYG
EHRRLAEVSSNRTYYHVACGNLFPYLIKFPRIRNDVCISVYQFVLFVTTEREKKPLKILEEKFINNVAKLSEELYREQDAGVSLIACKSVPVDRYAIASV
AAITAYNHSVDGDVAAHRKHPFFRSKYESGFRRHDVADANLRCGCNERQSSQ
>g10350.t1
MTEHRGTSFFHSCVKVPVDPCSRQPTPSYERPRMSSTRSQRSEKVKKINFAESEPTAVAEDSESSSPRDTLENFLEFMKSIPDYGQIHHLSNEQFKQRVE
YLRRKQRLLLQNLRNSLDDSAEKPPSQLSITRNENLKSKDVKPDIASDLKLNGKKCYLEESRTSSPILFPSGTFAGLAEDQDLLTYRCRDKDKETKTMRN
KEIFAANKSWSTWSGSKSDDSVDSDGEDSIETKSLPPNSSKEWHPTMPKPFSFTLREEAEKYMTEIEAAERMNQDNTKKSPSKKRRVRPIPITSKIPLYD
KLMAEKEERSRIVREESTLNLLSQMRPFKLECDRRAWRSLARSSPELRSSKSSSSRFKAKPVPRNLFGTEVYDRMLEDEYYRQLKKRVRAAELLKSSSLP
PSMARRERVKSACAHLQDIASNKDDDESMIPTTTTMSDGTRSAMTSMMSSRGNNLAAILRCQASREKLEREIRERMEEKRREQILKLRETLIGRKPAWRA
LRSAARHEHDRDLDIRSSLRRDEAREQAERHRLQMEMMLDRVTQIPTLFERHSQSFQSLAMAQQQKTSPKNVNVRKKKKKKKQSLKRPMSSSLDSYMSFV
SNYRPNSGSLTSSSGTLISSSQSSLKSSHGSSDKSAAKSEGSTSKRKADRGPLKVSINETAELIEDRNEKLTSSDERSRSEEHEDAL
>g10351.t1
MKSIGLFVLIAITITNARRITFAEEHQCSDSRATCINIRNCANIISILRDSPRPLSAEVLQMLRDAQCGFQGNDPLVCCVNQQQALVQVQTQPTTSTTTT
MKPTETQDIGGVSPPPDVTNHPNLRLLNHQICGPIIQPKVIGGNKTGVFEYPWMALIAYDTGRSTPEFRCGGTIISKRYILTAAHCVTELPADIKSVKGV
RVGDHDISKERDCDYDENGLEVACAERYQDFAVESFYFHPDYTRTKLQNDIAIIKLNGSIDFRPLSVKPICLPFGSAARLDQKKMVVTGWGATESGPRSQ
DLLQAKLPLVTNERCKDVYKRSTQIWYKQLCAGGLRDVDSCFGDSGGPLQAFGLYNGNTIRTIQHGVVSYGVKECGTAGIPGVYTRVAYYMDWILNTMTD
>g10352.t1
MSTSMLMFLKLLALLIVNINAQSSQTDCRVEGQVGTCISARNCPIVSTILQQSRDQAIAYLRRNHCGFDGMNPLVCCIGNANVNTRPGGGVTNPGFNSGL
NPQPSVSPPTENTQVDPSSNPLLPSDCGRDLTQKIVGGERTELGEFPWMALLEYQKPNGRTTACGGVLINKRYILTAAHCIKGKDLPPSWRLISVRLGEY
DTDSDSDCVPDGEDSVVCADDPVTVGVEEQIAHEEYQPQSRNQRYDIALLRLSRNVASTTFIKPICLPFNSSSTNGKLTVAGWGKTESRSASNVKLKLAL
PLADKNECDQMYSNAGVRLGFGQICAGGQKGKDSCRGDSGGPLMAVERFADGTGRWAAVGVVSFGPSPCGMQGWPGVYTRVADFVPWIVSKLRP
>g10353.t1
MRYLLWCFFCGISIVFSTDVTSHPHWLLLEHRKCGNSNSDRIVGGKNASLGAYPWIARIGYNKLGTHDALSYRCGGTLINPLYVVTAAHCVVNLPENYKV
GGIRLGEHNTLTDPDCVRKFCAEPVQDFVPKLIIAHEDYNQPVFKNDIALIRLNKPAIYNEFVRPICMISGELLMKSFIGEIAEVAGWGIYDINDPKAST
ILQTIKLPVVEIDKCDQSFRSFTQVSEQQQMCVGGILGEDSCGGDSGGPLMKVLDGPRYYLIGIVSFGAKACGASKTPAIYSKVAAYITWILQHISP
>g10354.t1
MLNVKIAGTPVKYDFNSDTPIPVHELEHRIEEEMGLLHDQYYVIYNGRLTQKDDICSSGYVTIVPRLLGGKGGFGSMLRAIGAQIEKTTNREACRDLSGR
RLRDINEEKRLKAWIEKQTKRYDEAAERKKKKLEKLCAEPRHEFKDQRYEQERSELPEKVEDAVEEGFKAATSGIKRKLEKDDQPNKRKTILDFEIDSDE
FEDTSDDSDDSDGNDTLVTKKSKMKQQTSTDSGNSSDGPGKVSESTEQVKSEKYESSIDNEINDKVSNNEAVDAKCSVDSTEGPSEDQYVDSRKEAAV
>g10355.t1
MSVTEERIQELNRRFLDYMSKPENVETATKEIYEDLLDEVLMGFVFDVHRTTKTGSSDVEEGIPDDESYAIVDSPGLDVFGQHPVKKSQECNCPNCERSV
AACIFANHLAKCIGMGRNSSRIASLRIANNSKDLNNYGGVLSDNDDDVDWSLTNDSGSKRKRPRKDRNGVSKRSGKQQKQQGSTAGGSGSSQRNGETNAI
VSGSGTVHSSNENSPSNYENMSLVDKRALLTQICGVVSEHTKKLCTRSIRCPQHTDDQRKEVRANLDSSGGSNSQDNLHVDVDTYEESDGQNLRDTLTRW
DREGSSHSSPADSASTTSTSSISRKRETKSKGKGKASSKRDRGSPISQGD
>g10356.t1
MTALCMFNEVASSVRTVHATHREIHCPRIIRWMHKYYKIITQSKVTSQIVKIEECPNDVLIEGTEILFETNTSDIQIQDQPILVDCRPQTDIKVISENGQ
IISIITDYECVTCHRVFQSEDMLKEHLDMCREEDDTTNIMEFNDIENYDSDDEEEDEDDPSNDDSDSKSQKNNNEKLQPVIKPVPETQCHCCAEDLKTAH
SGGEFKCPHCNLNFKKKSSLERHDIVIHWKCDSCTCNECGSSFRDKKALNKHRYTTHGDHKIFKCEPCDTYFSRSYHLNRHIMQSGCHGNILNTFSCQVC
KKVFTRKDNLREHLRTHAGTPQRQKKPCKYCPKEFFTSQQLLVHERMHTGERPVPCDLCPKTFLSSLALKKHRRVHTGEKPFECKYCHRKFAARETLNRH
QRTHTGEKPHVCQYCGKSFIQAAQLRAHIFHHTGENGFYCDVCGKAFNRKARLNIHKKFVHEGAIPFTCKDCDKGFTRKEDLVKHALLHTGIKPFKCDKC
PKAFSAKSSLQAHLNTHRREPPQSCVECNRVFIRQDCLMRHIRAKHRELLEDVMNEVERKHLQTQLYNIASIAATKTKNGESRRLSTDELLKAIIDLLRI
LIDEETLQLFGWPEAPIQDILEAVIRRCGHEPITSESNVMFTERLRQNVKLLFTVVSDTVKDDTSRRVPDHQPAMPAPTSAAAGAAEGGPPRTELQELQL
KAGQTTDETEDIGANTLTMLDHQGEQLDRIEEGMDQINADMKEAEKNLTGMEKCCGLCVLPCNKGASFKEDEGTWKGNDDGKVVNNQPQRVMDDRNGIGP
QSGYIAKITNDAREGEMEENMGQVNTMIGNLRNMAIDMGSELENQNRQIDRINRKVSGNAPSSPAVHAAHRSCRATWHGYKRYSCPAIVFSPLVVK
>g10357.t1
MSANTYGLTEGALEKIMKGIDVDKPVFQMLGYKKLPNKDGTIGNDRYRLLVSDGRKMNSFTMLATQLNHLIENNILTEYAICKVSNYHLSSVNSGGKEKR
VILIMGIEVTTPGSKVGCKLGNPTNIESRSEADSSTTSDTSNGQTTGRYQTNGTAQRSNSNNYGSSDISTTPIAALSPYQNKWVIKVRVTNKSAIRTWSN
SRGEGKLFSMDLIDESGEIRCTAFRDMCDKFYDMIEIGNVYYISRCQLKAANKQFNSLKNDYEMTMTNDTEIVPCHENIEDIPTLQFNFCSISQVENMEK
NDIIDVLGVVTTFNDVQHTVKRSTGQEFVKRDINIVDDSNVMVSVTLWGKQAEDFDGSNNPIIAIKGARIGEFNGGKNLSLLNSSVLEKDPDLPEAHKLR
GWYTTVGHSENAKSLSRVGGGGGDFNAPLYTFQEATEARLGEKLNVPDSYTVMATICLIRVENSIYKACPVESCKKKLIDQSTGIFRCEKCNRDYPNFAY
RLIASMSIADATGSRWITAFNEDAEKILGMSAQELGELKENDNEAYMQKFGDANFKRFMFSLRAKSEVFQDEMRVRHTCSSVAPLNYKTHLTHLIDRVSK
LVHIERLESN
>g10358.t1
MCESRRTAEVTPLVSSFKLQDFHARRCYSRSHTKAEKELVEFLAEEIVAEKKAQKLKTIPTTLDGFAVSLNGAEVNLEKQDGTDKIHISFNVNHTVDADA
EADVDPRQDDVELGEMKSKPTFTVDIIRGNQTLGFTCSFNNQPGASGADDSYNDIFGIDEITLYEGEHSERMYSVAGEILDGYLYDLLMNYLEEKGISNE
FADKLIDLSTCYEHTAYVSLLEGLSKFTSGK
>g10359.t1
MSCRDPDNLMVSTSDDDERFDYLFKIVLIGDCGTGKTCVVQRFRSGTFVERHGNTIGVDFTMKTVLIDGKRIKLQIWDTAGQERFRTITQSYYRCANGVI
VVYDITKRSTFLSLQRWVEEVRRYSSSHVLLVLVGNKCDLENLREVQKAEAEALCEYLPEVLHVVETSAKDNTNIDSIFFYLASELKVHKAIFGDSLVPR
LLLVEAELILVHNIMYHVSLLGIAWYQPARYQNC
>g10360.t1
MWPKDVGIRALEVYFPAQYVEQTELEAHDGVSAGKYTVGLGQSRMGFCDDREDINSLCLTVSHRLLERHGIEPRDIGRLEVGTETILDKSKSVKSVLMQL
FEPHGCTDVEGADTTNACYGGTAALFNAVAWVESSAWDGRLALVVAADNAVYEAGSARPTGGAGAIAILVGPDAPLVFDRGLRASCMRHAYDFYKPDLRS
EYPTVDGKLSIKCYLSALDSCYQLYCDKVRERDPVSEPVTLASFDAFLFHSPYCKLVQKSFARLAFVDFLNTPKDRLGDRYKDAASFHASKLEDTYFDRD
VEKVFMQLSKADFERKTQPSLLLANQVGNMYTPSVYSGLVSLLLSKPISELAGNKIGVFSYGSGLCSSMYSLTVTRDTRDGSGLSKIIAALSYVKPQLEG
RHRVSPADYTRVLAAREHNCHVVPFTPESSIDDMFPGTYYLIQVDEKYRRTYKRV
>g10361.t1
MYTIVWICSNLCRNPLAQLEEEKREHDNKMKKMETEMEQVFEMKVREKKQKLKDSEADLQRRHEQMRRSLEQQVRELEEKRRAFEAEKTAWEQQTGHSIE
ELRRRSLEANSKETGSMSSEGSGGGGGTLRGSRGISSLLRRHTSFKSPQDSPAQIQLVIQHPEHP
>g10362.t1
MSATENQNGTAGGAQSNGIKTPSASSSSSTASSTASSGISPSGGRGLPNNSNSSFLYSNSTMLSREKARQVPPPTLPKYTSSFNAGSNGGGVGTAAERLS
RDREAGGSYRLASMDRLALRQRILDGEKANGEPISIQMKREQFFKGESGGIISSPSVPSVPPPQPPTQTPGSQVNNSSSSATNPTTVGGLTSPNTAPVYS
SGVVTAKPRLPSAVSTAIPNDPSEDSNRRECARTAVSSAKDDSNKEAGLHHARPTPPTKPKELDGYVGFANLPNQVYRKAVKKGFEFTLMVVGVGAALRL
VQGLCVKRSRYAVNISSRFGDRPQIYLAANRNVGQKCPIVNTPTEINDRCLDGGTLIAEKLFRLEEIMVFWRMKFPLKIDICETMLHGMKRESGLGKSTL
INSMFLADIYSAEYPGPSLRIKKTVAVETSKVLLKENGVNLTLTVVDTPGFGDAVDNSNCWVPVIDYIESKYEEFLNAESRVTRRQIPDSRVHCCLYFVA
PSGHGLKPLDVEFMQRLHDKVNIIPVIAKADTMTPDECAHFKKQILNEIAQHKIKIYEFPEVEEEEDNKFHKLLRDRVPFAVVGANAVVEHDGKKVRGRK
YPWGIAEGMYKFVSYALVFKCLLIYIHRDTCLYIFAAFMLFMSFVNREPGALRFHSAPKHGGKDACAGPKRRDEQRAL
>g10363.t1
MGRVCCVLGCPSGGDAPSHQIPKNPVLFQKWKNIIYSEKIQHLTDEQISKCAVCYRHFADDDYLVTFRVRKLKRGRAPSLNIPNKPAANNCNSSTGVSEI
KTESETFDADTSMFLENLNTESQGMVTPEIVLFEDIPEDAGSYLRKQLQPILPDKPNVKQTNPTTERFELCCRKRALKRKRRKLMAEKLVLLRLKKQAEQ
YEKTPTIQRLLSSLTPDEIALIKAKIRMSRYSPRVYVKLYYDIAKRKALGQL
>g10364.t1
MFGGWFTSSSANDNNFLRVGNTFTSRRLSDNTLMTPKIRIAPSCASSPGATPGCGLPIRRHSSTGPQERRGSNINLSPPTGGGMPITSSSVPYLLSTSLS
SIRGSRRPSVSSTSSQQGIGLLQQVGSSMVRQLPPICLNLNGPPPPPTLSPSLQLPGQHSH
>g10365.t1
MFAKSRGSSTAPCDLLPDPIRNTYEIGKQSATAGPENVWRIYDGYRKKDRMEVSIFLFDKRSVEKLHKPKRRETVTDILRAGATQMERYSHPKLLQAYKV
EECADTLAFASEPVLASLANVLAYKEQLANTLAAQSSGPMGKQNHPPTTSHHRSTFVKEYELLELEVKYGLLQTLIAIDGMMQSITSECVSLLLEAAKEV
PITVQSWTKHMPKMTQPNLDYIAPEVQQKKLGSFSSDMYSFGMTICAIYNQGRPLIQANHSCSDYLKQLETLDDQVSVILPLVPIPLREAVTRLLHKDPE
QRPTAQILTMIKFFRDPFVHALQFLDVSKMKDVSQKEHFYTTTLRELLPYMPKHIWTYLHAELQTQEVLSAVLQPMLYIVQNSTKEEYDQIVFPTLKPLF
TNRKSIQGTVTLLENLHIILEKTPQEYEREVLSMLYMSFENSTIQVRMAAFVAVSNVTNYLEDDAIRNVVLPKLLDAFENNSADARVLMDVVPRILSRLE
KQKIIDCILPLLCKVKLQEPEIVVRVVNIYRLMLTDKKYGLSVNWMAAHAMPSLLPQTVNPALNLEQFILLLEVLQDMLNNIERQAQLALRASVLIKSVG
>g10366.t1
MVVDKRVATANNIEDRSDESEDEVTNTSNRRFVQDTTRLVENDINYITRQASGIAYSSDQQNVSIIPVIQRRSLKPDSFSTNEKCRLRNSLLPNKPCIVQ
NYNSKVFCGLYSKDGEFFITATQDKWLHMYHTRGDRIDIYKEIQACDVGWSILDIAFSPDGRHIAYSSWSESLYQVSLHGCRNWALEKLQLSPTDRRFCV
FSIVFSHDGREIFGGANNGYIYIYDRECNRQILRFSGHSKDVNTVAIADDTSQIFYSGSDDGLCKVWDRRLISETNSRPVGVLAGHNNGITHIDSRGDGR
YLISNSKDQSIKLWDIRKCSSHRTEEIARQFVNRQHWDYRWQRMPEMMREPQVLDGDTSVMTYYGHCVRKTLIRCRFSPNITTGQKYISTGDSRGRLIIY
DLLTGKIVLNIRGHRGCVRDVSWHPYNHNIYTSSWDGKIVKWSDRDETNINVNNQEDEEVMVNNVPLLRRSERIAEQRRAC
>g10367.t1
MVNKELYSREREKFFNRNGWSVEEIENMWDSGLKMEIENMIRDRERDIQRQTVDSRMREARYNKRYKEVGVGIERPSYLRREILDIEGIGDKVRALLRLR
CGNMERKNRYWIMEKEYKVCIFCEEGLDNIEHYIGECEEVKEWFASLGSNVNDRIQKLLNDDLEEEKGKTLEGLWKEKEKKERGKRKKYIEQSEELI
>g10368.t1
MKRQALFHDHKMEILGHNEDAVKETLNHWYLVSAHVIETGYREEKFTSLSYAGFLPGYTMGYNHHGLVYSINTLSAAVLRSGKTPRYFLTRALLGVENFV
QAQQTLRNEGCGAAEGFSVNMTFLAQEGDRMFHNAEVGPAKEDDELVNENAENYIRWRLPKKYIRNGENPVEFYEDEPFKKRYRFNKRCVIEILLPLVYE
QLKRDDNRGLPISPIIQLLITLRFYATSSFQVAEVEGMIIQSSIRRMKAISKHPPAECRQDVINILSDQTDDEFRVYQEIRSDDHVKTIATGMS
>g10369.t1
MRKKSKDESRKKASKHKSRKRESSTSSSTSSDSNKPSSTDSSSDSTKLLEKLQKQRQKQIEERKRQKELMKATETPEEKRLRRLKKKEAKERRRKERMGW
DNDYLHYTNTDNPFGDGNILSSFVWSKKMEKEGLLGVAREELEIRNRHKQEENKRELEKVKKRRQERELERQQREEEMTMLQRGKEAAQLEQWARQEDQF
HLEQARLRSRIRIQDGRAKPIDLLAKYISAEEEVDAVEMHEPYTYLRGLQVKDLEDLIEDIKVYKELERGKNLDYWNDITVIVEDELHKLRKLERTEYEV
AVGRREGIHESVAKDVTTIFKGKTATQLEALQLQIQAKITGKPEGVDIGYWESLLSQLKAHMARARLRDRHQENLRKKLEVLIAEQGVARTENEAENSQA
QESEPLIKQDEPSTSTAIDKNENSQDDNQETNAADDLLSESFREYEAGCYSPSYILYSQLEPGTLITQEVEDNQRLEYARQQVLSTGRKIQNVLTTEEQA
MHREARKGMGSDEAQFSVESSLEAQIYLWSDKYRPRKPRYFNRVHTGFEWNKYNQTHYDMDNPPPKIVQGYKFNIFYPDLIDKNTTPEYFLTPCADNKDF
AILRFHAGPPYEDIAFKIVNREWEYSYKRGFRCATKRTNGGRITPRNAANTGTWPPKMKRANVSRAEIPERPKTANLSRPSVLDPALVDKLDMSLLSKEL
LCDSMTRFHQSTAIPLNNVDKSISGASSSSSSSSSLLLVPSSPSATRRRRRSAAAVAATMTTTTTWSSREDAPPVTRCQRRSFEQIRESRVATDRQMEID
RLRSPTGSQKITSPTAATQNSDVRKLDDNNNRNGTLKVLSTVKKKKNSRGGLPSDLEIFTAATSSARSAPEPCKTCGRPDQPERFHSHPKGSQTKIKDLP
TLTMKPKPAVPSVPKSIQKPVALNFRSDRNRNKSDEIETKPNASQDRPSQDSGQQARSSSAMKRGPKTVTCYICSREFGTASFPIHEPKCMEKWDRENNL
LPPSQRRPRPQRPVVGVEHSDWNAAAWEQSQEQLVPCAKCGRTFLPERLPIHERSCKAAPKNERVATANRRSVVPPTVPCRVCGRNFGTRSIKIHEPQCS
RRYQMQNDSASEQKDQLTLYRQKSARKQEDSPSMYPDLSQKRTVTCYICGRDFGSSSIAIHEPQCLKKWHAENNKLSPARRRKEPQKPEVIYIRSIQLAM
TTSLFAEDSCTGNMMVDQAATAEANWMTHLSQLISNLYRHENEICFNRENALLQVNFTVDEIRTMMDKKKNIRNMSVIAHVDHGKSTLTDSLVSKAGIIA
GAKAGETRFTDTRKDEQERCITIKSTAISMFFELEEKDIVFITNPDQRDKEEKGFLINLIDSPGHVDFSSEVTAALRVTDGALVVVDCVSGVCVQTETVL
RQAIAERIKPVLFMNKMDRALLELQLDSEDLYQTFQRIVENVNVIIATYSDDDGPMGEVRVDPSKGSVGFGSGLHGWAFTLKQFSEMYAEKFKIDVVKLM
NRLWGESFFNPKTKKWSKQKEPDNKRSFCMYVLDPIYKVFDSIMNYKKEEADTLLQKLGIVLKPEDKDKDGKALLKVVMRTWLPAGEALLQMIAIHLPSP
VTAQKYRMEMLYEGPLDDEAAVGIKNCDPNGPLMMYVSKMVPTSDKGRFYAFGRVFSGKVCTGMKARIMGPNFQPGKKEDLYEKAIQRTILMMGRYVEAI
EDVPSGLFDNAGNICGLVGVDQFLVKTGTITTFKDAHNMKVMKFSVSPVVRVAVEPKNPADLPKLVEGLKRLAKSDPMVQCIIEESGEHIIAGAGELHLE
ICLKDLEEDHACIPIKKSDPVVSYRETISEQSNQMCLSKSPNKHNRLFMMACPMPDGLAEDIDSGDVNPRDDFKVRARYLNEKYDYDVTEARKIWCFGPD
GSGPNILVDCTKGVQYLNEIKDSVVAGFQWATKEGVLSEENLRGVRFNIHDVTLHADAIHRGGGQIIPTTRRCLYACLLTASPRIMEPVYLCEIQCPEVA
VGGIYGVLNRRRGHVFEEQQVAGTPMFVVKAYLPVNESFGFTADLRSNTGGQAFPQCVFDHWQILPGDPMEASSRPYQVVQDTRKRKGLKEGLPDLNAYL
DKL
>g10370.t1
MSNIYYSSKYYDDKYEYRHVVLPKEMVKLVPRTHLLSEQEWRAIGVQQSQGWVHYMIHEPEPHILLFKRKITTPPELREEDN
>g10371.t1
MACEACSAKFNLFKRKVTIICSKDKSYDIHDVNYLQKQCADCLRHFCSECVIKRLDKVFTCDSCGVLSRRPLVRNQIRQIRSKDLRQYLVAKKVSVKGCV
EKEDLVHLLMLFANGTDPCSSTDYSTSAGTQNAAAEPLVYSSSNILENTPNVSTANDEPHEDTRAQAQPTRSEDVEMAEEPSESSHSSPIISVPVSDNES
PEEGPTKSNNVEIQEVSETDNSPIEPNNTSEPVITEHEEISEASNEKKSDMVTEIPTWSDKVQLSDIKEMSELEYLSVKQLKNLLSTNRVDYKGCIERQE
LLNRVSRLWQEYKQSRQDVEKLSEEELCKICWDAPIECVILECGHMACCINCGKQMSECPICKQLQPHADTRAKQIAAWKSLVLEYYRITKQAVVDVREV
YTNPLFNNTNINRKLPSEAVLIILEELGKSGNASPLDKNKQRWLVYWHTLEEWGDIIYNWAQENGFVGSVCTLFELTQGEDTTEQEFHGLDTEVLIRSLR
TLEAARKAELILFDENQGVKFF
>g10372.t1
MVKNIEHNIKKLPIGDQIAIRNRSAPIINKMAGHSFGVSGEDETLIHAANFTKKFLRKNPNVIFTRADKGNVTVALDREIYLKKMTDMFSDESTYLILSK
NPIRKMINGLHELLVRWKIHNYISDMTYKRLNCTDGVLPRAHGLPKIHKPNCPFRVIVSSINTSLYQLAAFLHNIIYNAIPRAHSHVANSFELVKKLSGV
QLNDHFKLLSLDIVSLFTNIPLDLALDSVLERCCLIKEKCSIPRDEFLTAVRFILNSTFFTFNGKIYQQTFGTPMCSPLSPIIADITLQDLENKAIGRVP
FNLPFYYRYVDDITLAAPSSMFNEVLGIFNSFHPRLQFTLEEGVDNKHNFLDVTIIVNNNLIEFDWYHKPTFSGRYLNYKSNHPLYHKRRTIVGLVDRAF
LLSHPRFHQKNFELIVSVLLDNGYPLFYIFHVIRERLKLLLALNRTGLEPDEDHPEKRPSSYFTIPYIPTFSEQFKRVLRNHDTRVSYFGLNKLRNFVTV
HKDIMPKDSCNNVVYKVSCNDCDASYVGQTGRQLKKRISEHRNHIRRNTSQPSVITNHTLEFGHDFNWEEFEILDRESSLGKRLVSEMLFIKRQKKA
>g10373.t1
MSKWCMSLVIRLCEKRCMCRIQTGSTIVATLKFSEPTENIVAWQRLKKPQSKTWQHTENIHSSGQNMNLGFSDLMLLMQIFTEAVMNGSHLNNIHCLPYE
YEST
>g10374.t1
MTRRGLLLLLGLILLKESFGVERDAKNEATGQRPHHRQKRVLWFTNDGRIALPPGTIMTITPTLALPFVRHPPYGFLSNMTISLPFTIDFDKLGLTDNEN
PYGALPPSFDRKLKSRQAGMMMADFIAAFIKRRLHKRDTAEVPKNAFHGGERALLYGTAEDMLSTLGMNGKACLLRAICEVQGHHLNNFGLIGEMLKLFF
TEGSKHDEEDEEDEHWNQISSELDEEPLTRISEQLHPM
>g10375.t1
MNNVDMDVSKISELNMATFLYRDDNNSESSHDNSTGEPAGYWSAPREHLSATPGVQQQQQIEVHYRGLPPRTLENAFAHQDNGDSFRMLVEIAVASPYEP
PRQRPSSLDS
>g10376.t1
MFRTKCKEHDYSSFYKFLQMEHNYKNLDCYFFYYSTCKKGDFCPYRHEPSALGCETTCTYWQQGNCLNEHCNFRHMELKKNRKSIPCYWETQPGGCRKPH
CPFLHANPRNITNDPINPVKTTEVATKSLNQEWLNHQDDPKYDGSTLLTALSNAQGTANELQELEYCRAVVLSVTDEVDVRTVMDQLMEATRAKISRKDE
APQPVAPYYNRRPTAATGASVGALPPAPRASSSTDDDHSGLSETENISPDTSPDIRRNRHTASGQDSSRRKRRGNLPKEAVNILKRWLVEHRYNAYPSES
EKTNLSEQTSLSVLQVCNWFINARRRILPDLLRKDGKDPLEFTISRRARRMQTGASRQGRRSDPSEELMDVRRSQNWDLHADRTAASAQHLERDHDYDEE
PAYRSEDSPNDYESSPNDYHSEEERPSIRWPNVIVRPYAEAQVEQLDGDDISHPPARRRQVLYYDTMVAFDTGNKHNCRILQLL
>g10377.t1
MNALCNHFASQMTMSGRSTENGLLPSSSQASNPYEIEEPTLNTNKLWTKELEQYLDQYLRLIEEDSSQFIKRVVDSEHMFMLNICFGTRKLQMQEIKKLG
IWQHQQKDLFTFTLI
>g10378.t1
MGKEKTHINIVVIGHVGKSTTTGHGITIDIALWKFVTSKYYVTIIDAPGHRDFIKNMITSTSQANCAVLIVAAGTGEFEAGISKNGHSKSEQIFDRPDAE
YRIYVNCLPPELDEVAIREVFNQYGRITGIFYPHNATWAYITYNSYREAERAIRELNDRRPLYLKVTLAKEKSVIKEEELQRSPVSKAYGGRSRAKDATA
EPSVSTHNDTK
>g10379.t1
MRKNMNTRINGTNVILVPYQEKHVTKYHEWMKNPMLQYLTGSEPLSLEEEFEMQKRWLEDEDNAMIGDTNLFFNDMQEPNIAEIEIMIADEAYRGKRRGW
ESVILMMHYGFETLNINKFRAKIKSDNIMSINMFEKLGFREVERSEIFQEVTLEKETSSDWMNWLHSELQSVLSNSH
>g10380.t1
MSVTKVLRMMNNIMQKRPLLYNSVIYGSFFTSAELIRQNFTNVSKPVAEEFRSSADTKGPILIQVQRLCETLNLIDEDTSMQSTNYNWPQLKRCAIYGCF
LAGPILYRWYKWLDTFYGGTSVRIVLTKLLADQFIFTPPLLVLFFTSMSLMEAKSDILQECKIKFLHTFQTSCGFWLPVQLVNFMLVPPSLRVTYVSIAS
FCWINILCYLKNVPVAEYEQKK
>g10381.t1
MADTNEKLLAELLKKPGNNVCADCGAKNPEWASYNIGIFVCTRCAGVHRSMGAHISKVKHLKLDRWEDSQVNRVREVGNTIARLHYEERVPSCYRRPSPD
APQVLVEQWIRAKYEREEFCHPERQNHYVSGFMEGFLMKRGKEDSRYHPRKFVLCEAEDTLKYHVKENKEPKAVLRISELNVAFAPPKTGNQNSLQLSFM
KDGTTRHIYVYHEDPEVITNWYLAIRCAKLHRLQVAYPGASENELLSQLTRDFPREGFLWKTGPRHTDAYKKRWFTLDGRKLMYHDDPMDAHPKGEIFLG
HSSEGFAVKIGVPPGARDQGFSFTLETPDRTYLLSAQSDDDRSQWMHVIQKVIDKPLTPQDATVAARLVRKRTTSGTINIFSSTR
>g10382.t1
MNKSLQLIKKHNIRHTDITFANALLQKAKHTVLINKHNLSTIDKPSCSKTNVKNINTSIQLDDSLSDTETDQKETNNNASDIENETNMLNIEQTDKWTHN
AILLLISLYNEKSHMLGKGPHKKMWNLISQRMKEKQYNFTVTQCYNKMDTLKRRYRQVIDHNAQSGNDRKEWIYLESLDEGFSNKPWVKPISVAGSNIRE
PKKSLFDDNDSSNS
>g10383.t1
MRVFLYSGVQQYCTPEFFPEDSHLLGDAAYSIQKNVMVPFYDNGHLTRRQKEFNRNLSSARTIIERAIGSLKGRWRYLLDKLPMTRTDLIPYYVVSCCVL
HNICLLKNDAIEIPIVVPEMLHEMEPLAITNELREEGNVKRNRLMEIIANNNFQERN
>g10384.t1
MSNRTSSISRTISTESVATNDTPQRSNISESSNIPSSVKIRVSIQGCTASGTRCIVCKKAKKLTRISPMARTQIFIDRGILIPPNAQCCMRHLENDFLSK
TATDDIEVKSNYSILDDKTLCGLLQNLRSVASRKGLNFDYPPALTDDDYYNLTGLKKDQFDSVLASISDTLKDFKNDHPNPTHNTSKMQLRTFQTGLTMS
QVKMAINLMTNNLLIEDFPAPTPNSSIIDCSLSHCEFGEYCKPH
>g10385.t1
MHELLITMEQLIICRTYYAAEHNNLNEDTNLNKCFAKLSITFHEKEVRSGKYSLHLLTEIFFRLLMATLTNKDLLFFLRNVHSTITYTEQLFDFVVQKLN
INLSESENSEKIKKYLRLFCFNASTRWNKSRRILERFEKNNNSWLNKEFQIPDNIKPGCSYKSAYTTSLSCNKSFNEVTERHKRRGTEDLRESHPIEVLL
YAGKQKLLSDGSTDMEQRYWIIL
>g10386.t1
MFLQKLRERMRRVGPKPTAHHIKQKAFVHKELEDCTHVFVRVDRATRSLEQPYEGPFPIIKRLTDFLYRINYKDRPTEINIDRLRRTNNYLRQREDIKRP
AGGGPEKRRTPPPTKQTPGNKKP
>g10387.t1
MHLTDDQLFEANNSIRPFQQKVYLEMKRLAFILRETFPKEYRSQVCSLNMLGECLWLCLACGTASRNTTAPTCNNCYVLLTNEDMKALRCLHVYCSYCFD
RLPLEVEGPLPLFCCKVCSKWTTIFILCNKERQKIIALLRRKGNYLFNTDPIYNKGELIVCRRPTESKKKTAHDFICCAGCKGFFTKNNIRHHFKECTQK
TIGRSIKILGRKVEGRIHECANSILRNVVFPVLREDDIIRLIRYDELLIIYGNKLCLKYKHQHQQDMIRSRLRLLGRFLQAIKKINKNVTDFYSIYHPSI
YDSCITAVNQVAGLNTSTKVYAAPSVASRIGTLIKQIGNLDIAECIKRSKLQEKMNIENFLKLLQEDFSVSVNKTVEESMLRAKRYQLQDLPSLEDIKLL
HNFLQTNRRLAFQRLNDLFTYNNWQQLAQFTLISVQIANKYVRFLIRGKLGRSVPVLLDCEMKSCIDLLLHYRTEAKIPEGNPYIFALSGYDKKRFKYIR
ACDLLRTYSLECGASMPLRLRGTKLRKHIATRCITLNLSDPDVTELANYLGHNKNIHMQHYRQSIPQFEIIKMSRLLKIAQGEDVEQNDIQEDNLQINTN
ENFTINETSQIDDNKNSDINSDNSDTNSVCDMRNTKKRRSTSPYGFTKRIRWTQEECNIIITAFKQEITERRLPSGKQMVEIKMKNKCLSRRSIPQIRSW
IHNQISKKSKSHINDLDSGSK
>g10388.t1
SSEGERSRGSIANAGESAGSRRDKDRGREVEAERFASRTPADKRLSDLENSVETNRASKDALNELLRNLETSVTRIKEIDERIEKRVRALERSLSQMSDV
ATKSERNRAALSDHDRTLQELTAKAQTSNAKLRELDAEVSRLRKDANELARKTAATTAVIPKTSELNTVVIKLDGKIPNKQSKRG
>g10389.t1
MNDGGSSAEVASTVDSRTANESADLGVYEKFVREKLESPIENDVELKESARWNIATYHLRRSIQTHSSREELWVATALSSGWRAIIHNLNCGKWYQAKYP
NGYFFPYDRVPGPFEYSPNQCMVEAPEDNEGKSLQYTYNRGGDGRTYPFRKRMLFGHEFKG
>g10390.t1
MDKEEVIRKLHQSFKRKAHRNGIRQEIKRRRLENIRALIEYQDIKSSDSDESESERSDTIEEQYIISSEEDGLSTEENIQVENEICPPTNHSDEAENFSS
KTMPGIQYKKIIVNGVTFQLGQQNSCLKTLDGSVMIITNILQRNDNSVCIMGHKYRQSEDYYDYPLPSSVLGISKFFVVKFLNENIDGKSSDEDNDVCFD
VGHRKWLKERNDETGNAVVYWPPKPYLASIYAKKGKDPEDDWLICPVQIKRWYSHYLSARQGAKGFEENSAYETEKELGKGKRKRFPKIISDNDSDIEIR
KKSKFPAPPKIPLKYQDIKTSRYKGSQNVKNKIKKLNSSNIDLQQPSCSKIKEKNFMSNFQSSSDKNQEFVNVSKNPTYQHLSNADLDPKSIHDTDNVHK
SPVKKQSLLCSENSNNLIDPIKMSTYQDCTSKNIVKQIVSKNISKTKNLTILDKVRSRLNTYNRSYVCDNLDLE
>g10391.t1
AIIHGNNYEVCTDFLSDNFNSTSEQTLRTANDNRNADSEIDSFTLTESQDSVENTQLFSQTLRNRHSVAQELSTSENTTDMATAIDINNVEVASASSIVT
KDDAYNQNTTVNISNKVQFETNEFDDEHIYTIPDDFEYWYNDQENTVESEIPYYEVKRLSLETCEENQKVRSERMCIACIDVESNQVFIPCGHICCCENC
ANHIMQESNNNI
>g10392.t1
MANTETARIKKDAIGNILVDQTGHVTCISEAFESNANTTHNKSTLQQETYESTYDSENTYDTSDKENIKTSKMKSHTKKSGTTARVLEVCQQHLENVTDD
IRQKNKNQDEIQKTILEEYKAMRKIHEEGMIKMQEQLIIANTLREEKNKLLRDFLEMQKK
>g10393.t1
MRKKRVTGEKHILCYLWFVGHESGSYRDIADRFGIAISAIDGSHVRIDKPVEDADSYINRKQYFSIHIQGTANHKLKFMDVFIGYPGSVHDARVLKNSTI
YNDLHELCGDNFLLGDSAYACLRQLIVPYRDNGHLTRNQRIFNQKLSSCRVIIENTFGCLKQRFRQLYHLKLRNIPRMVRVIHACCVLHNLANIEDLQLF
EAALDDQQPDIDAQNRCIPNNEAPREYETGIHKRDEICHQITVN
>g10394.t1
MNTAGVTRIECLSKDNYDTWKLHMEALLIKNDAWSYVNGEFAKPETVVGDAASETARKAWEKGDAKAKSDIVLAIGSSELKQIKGCVTARDVWLKLQGTY
QSRGPARKATLLKRLMLHRMEEGNDIREHINKFFDAVDKLQDMQVDIHPDVLATMLLYSLPSSFNNFRCAIEARDELPTPDTLRIKIIEESEARKDETHN
TAVKAMFVSKNKGRMRTNKMSTHEHKDRTQTDDKKIAKIRCYKCNKQGHKAANCYSKVDKVDKEQSAKNVEQVSLRADVALQVSATQSRQMWCLDSGATA
HLCGKLDAFCEINNSRPGILNLASNTSTQTTAEGKVMVTANVHGEDKLVSLNKTLHVPDLRTNLMSVSKITDNGFEVVFTERNAKVIDKRGNIKLLADRI
GDLYFARESYQDKSNIKTSCALLLTEKRSNFELWHRRLGHLNTKDLIKAQQHGIINGMKFASNAKEFHCKTCLEGKMTRTPFPKKSDRVSEPLGIIHSDI
CGPMRVESIGRARYFIEFIDDHSRWSEVRFLRHKDEALQVTKEFIAFAEKQTGKNVKSFQSDNGLEFTGKDFDNFLKSKGITRRLTIPYNPEQNGIAERR
NRTLLDMARCLLAQSGLPSKFWAEAVNTANHIRNRCPSKSIDGLTPYQLWTGNVPDVGHFREFGCRVFCLNREPGRENKVVLSRDVKFVEDIKSDSEDPG
LLLNNGSEKKNVAEQEGERSEFVDIELSPPVPEQLDENNDDEEIPPEPLQPPSRGRGRPRILRTGERGRPRKVYTHIAEDARYIEEEIALLSEIPIKQAL
TSPEADEWHNAMVLEIKSILRKRTWKIIDRPMNSTTIGSRIVLRNKFNSDGTLHRRKARLVAQGFSQQPGLHFNDTFAPVARQGSIRLVAALSAHLGMKM
YHYDVETAYLNGDLHEEILMEPPKQLAEILRMISEDQNDKELASKADKMRHELQSGDKVCLLKKSLYGLRQAGRNWYTKLDGILKNFGATPSSNDPCLYY
LGNGKDITVIVVYVDDILIATRDLTIIAKFREEMSKHLDIKDLGEVEQLGFSELSNIIVFNDNLGALKLAQNPTYHSRSKHIDMRHHFVREALNNGLLKI
GHVSTNDMPADMLTKGLPKPKHLRCTDTSGLRNIFKKQD
>g10395.t1
EENFEEISLATENEVLKVEVADLQRKLAAATIKNQQQQEQLLQRPNPASLQPLQSPQPPPTKNQAYEMQPPPTTKNKC
>g10396.t1
MDHRWTRASGWIVVLIRDKNQSCSQWALGKITELLPGEDGIARTAIIKTAAGELKRTMKLLCPLPIE
>g10397.t1
MFSFATTFGLGDNFSQILEVAYLTLLERKFLGNLGYIQKRKGPNKVRFVGILQSFRDAIKLLSKEIFMNKTTFIESVMAPNKSREVYSTVFGFNEKVTMC
SYVPKKNKAVILLSTMHSDMAVSNDAKKKPDIISYYNKYKAGVDTMDQMITRYTTQRRTLRWPLVIFFNILDIGSLASYLIYYENNKMMPKKTNQRRLFM
RQLSKELATPMIEDRSRNPQVMRNYNTKIAIESVIGRLMNPVEDLPGLSDVRDASGRKKVAAVNKPNWVPTKYSRICQRHFKSEDFTEHKRKRLKPDVIP
SQNLFSINSNTHNKAIFLAEAADSSQQNNEIDSVKEILQPHSNTDDEAIFLIEPADMSQEATDRIKEMLKSRNGLA
>g10398.t1
MSSTDFEYLLNLIGPIIFKRDTYMRKAINVQDKLALTLRFLASGESYTSLQYLFKISKQAISNIVPEVCQALIEVLQENIKHFEFYLDTVAVFWSPYSQS
LHIHHCLQLKHTWSKVEKLYPNRIPTTQDDWLSIAKQFEKLWNFPHCLGALDGKHVVLQAPHCSGSEYFNYKSTFSIVLFAVVDANYNFIFVDVGCQGRI
SDSGVFQNCALYKKLQQESLNLPKSQRLSERNKDIPYFFIGDEAFALTTSLMKAFPGNYEKGSRERVYNYRLCRARRVVENAFGISSAVFRVLRKPMLLQ
PDKASLVVLAIVHLHNFLRRNSQARNIYSPPGSLDCEVDGNVISGSWRNEGN
>g10399.t1
MSHFLPSPWVETTLEGGKHPRKWGIALGLIRPGYRQQLNMFLTNVETIYFHCTPKIILRVELTPEGGETLQK
>g10400.t1
MKDLVLYFLYICGEVDFTLWKIQYGGRNHFLFIVFKNMGIILPGYIKLDSLAQKFSSMWQSSIVFVLNISLEKFGLKLYFSNIGPKYLVAKYVFTTAALG
RPLWVQYLS
>g10401.t1
MGGLKIIAETKLNSESLRKKASNMIRDLDSKDEVCRLNKAIYELRQAGRCWSERLSKTLLEYGARKSSADPCIFFEGHDKNFLLVAIYVDDILIASQKKS
KIDKLRRYLSERFDIKCLGPIKYCLGIEFNRDKNKITMRQRRYIRDILEQFNMIDANPVSTPMDHNAKLQICEDSDQEAFPYRELIGKLMYLAVCTRPDI
SFAVSYLCQFNTCFNSTHWTAAKRVLRYLKGTSDLDLVFKGSEKPLEGFVDVD
>g10402.t1
MLPGIQRAKSDIILSIKPSLLKQIKECKFSRELWLKLQSIYQSSGPARKATIIKQLAYHHMQEEALRVKIIDESEEQKQEMRENTTDTMMAKKSFNKKQG
SKYKGNQNRRKDESPNTANKETFKYKCHRCHKISHKASECNERSKNSANMANDLSLCAIASLPFARRTNESDGRDSTEVRAWCLDSGCSAHMCRDEENFV
EYNSTIGKVNLANKASIGIEGKGSVCVTANLDDSIKQVNINNTLHVPELKCNLLSVGKICDKGFKVLFEADGAAIIDKDKKIALKADQNASGLYYLRTTP
IENNANAEWNKETTVKLSTAEVWHRKMGHLNYRDLIKCSRANAVLGMQISGHLNETDCEVCARAKMVKSPFPRKSNRNSEILEIVHSDVCGPMCTESIGK
SRYFVTFIDDALRWCEIKFLRQKSDVLRVGPV
>g10403.t1
MEVSSLSESNQESDVEPLVARLRRWYCSSHVNLTQLKMLLTELKPYHPDLPLDPRSIVQTPVCVNIKPLNNGSYIHIGIKQGLVKRMVSGIKPNFLQLDI
DINIDGLPVSKSSSVDVWPILGRCIGLYDQRPFVIGFFCGTGKPESLDSYLKDFIDELKTLQNDGINYNHQIFRVFVDCFICDAPARAYLKCIKHHSGYN
GCERCIQEGDHDGAKVCYDPKCSTARTDESFNLRTDENHDIGVSPLTQLSIKFVTQFPLCSMHLLWEGVTKRFLNYLIQKAKTKAKLRASDANKISCLLE
DFCVFIPREFARQPRSLHYVARWKATEYRLFLLYTGVVALKQVVSQELYDLFLLLQVAARIVSCEQLVEKQVYVDFAEKLFAAFVEHCAHPTVKKILKSQ
NGIVLIADVCNDLHNFFENPIKSSKVGIWKLDYLYAVVEFPPECTGEKPQTAIVLKSWLLPDKKCWWPCHLKSDFAIQKAIISQQEPGAGYMKCTFLRIL
HEYSMSNPNIHTKMLDLDFINLKSHQTWNQTRKSLKSSRGRHIKRTVYEDNEEDDLSPKKASVKAPPVISFLDSDNESKMDQVCSKTKSQTCSIKKSVQK
TSKKVSNCSHALKKDKLFKKISRVKKQVLRAELMSAPELKQRLPLQKCNTSMDTSKSTSMMDKSPKQISTEVSRESAKASSASPSMQRTSNLEDRTDTAL
PLKQNTSRRETKKKSPLITPLKKHICNRKARAHSTPPSPSKQCILNQNRAHSASPSPLKQKINMSASQSLVSNPSVSTVASSSSLSYSNIADSSDLWCVD
TNLSSITIIIADMVKNLVYMVKIIKETQRNHGILLEEIVQRLRKKGTIVSHPEGMPQIPLENISAAEKMEKCLASSEAQIEYLTKRLSTECGTSVQECVD
RIMKKLLTRAVGSLYSYKGRKQKGKEQKLAFSPTNMCKVVKDAVLFVHPDANGRIIDKTIMDYLRYSPFRSDK
>g10404.t1
MCRPNQHPTHIEQSQEWNSPLFLVFVDFTRAFDSLKHSFLWEVLKDYGVPDKIIRVTKALYRDASSCVSHGGVLGENIMINAGVKQGCVLSPFLFILVVD
HILRRLERVPRGVLWSFHKRLEDLDYADDICFMAHTFRDMQDKLSEFADLALEAGLRINIRKTKNMRLGTKVRTSFVLRGGAIEEVVEFYYLDSVVSSSG
GAESDVANRIKKARQAYSVLGTIWAASLYSIDTKLRIFNSNVKSVLLYGCKTWKITTSITKSLQTFVNRCL
>g10405.t1
MQHTAQAQAAENNNIRLLYHITKKLSGRGLANSPPLKAKDGALLTSKDDQLERCTEYFTEVLDQVAAPIAEQSDNPMENVTRTSESGAEENEAAMLKIKI
DPPSAAEIRTAVKNLKNGKAPGIDAIPSEFFSADSSTTAELLQPIVAMAWNQEELPSDWKRRV
>g10406.t1
MSEHAFNILFNTIADKIKKRNTSWRKAIKPRERLAICLRLTPNETREILNATRTLYGRVFILVRACPYSYGQCRPFRENLVATDIGDVGTDTDDDVALNP
TNDDVNRPPIQTTVSFADPLANDVPTSQDPEVLPDSHAIVSELFEGNQSLPTSSAWNPVMLNSIQTVFIEKFISVSGLKQKEVKRNFVQSLNTLARETQH
TDLSDLNDSWKLLKAAFIGAGEAAVGYRRNSREEWISQ
>g10407.t1
MDFDEDVSLVQTCGICETICDQSEIANHSCLEGYTQYTTDPQTFYFYPLLDDGVTIIRKSIMPNNEEQVVATRLQEKKTRVLSEVQNTSKKPQRNLNQGI
RTKLNHDDEETLILEVQLREPLWNYKLPLPQRNIRIVKNLWQEEANALNGKITSDEAKAKFKSLHDTTVSNIEDQMNNDLEDNGESVENIGPNLEKKERN
DCNTGTSAIERIANALCDNNDVMPDLPPPPVPDEIDSFLSMLGCQLRELASRKRREVMKKMLNITYDALTEQYE
>g10408.t1
MKIVQAIVCLHNWLRLQDIEENQYVPPSMVDQDGPNGFIPDSWRTCIENSALYDISKCGTNNSSRQAREIREEFCRYFNSEGAVPWQFDHC
>g10409.t1
MFVLQTMDNEEDLLTYALVVLMIGTYILKRQTSFRWINRKYWVRPINMRRPMQGDFDHLLQEMKTDPYMFFRYTRMSTNVFNHLLEMMIPFLTKKSHRAL
VPEQRLALTIRFVSLSINIIYIK
>g10410.t1
MEHAYYSQHNPDNVDDVDDMDDVDEIQCNNKTSDELLIDAVRGYPHLYDPSLKEYKDITMKENSWKEIALVMNMSVDNCQTRWLRLRERFTKEQRLQEIE
HRSGSAASRRPIFVFYHNMMFLKNCIKRRKWRDIYNNEYRSIKSVH
>g10411.t1
MDIFLLWDVFFNNDQDDYEDDWEIVHLREPHLKINNFFENIVLHYSLTDFKSHFRIQRNTFELLIQSFGFELLENNDSPKLPPAKQLAIALWIFGNQERH
VQNYIKWPEVREILIIQEEFAAISDFPGVVGVIDGCHIPISAPTEYPISYINRKGFHSILLQGICNNKMQFIDVFVGICGSVHDARVWRLSDIKNMIDHD
VERYFPQHGHLLADSAYPLLHYNAHSLP
>g10412.t1
MDPQNEENDIEQTQFKNYRYQWNNQTTKLLIEEVRNHIKLLNNKNYMQKRVWKSIANKFNERGYNVTEEQCCVKWKNLKRKYICVRDLNNQTGGATQTWE
YFNIIDDFINMKPEAAALSIASSTHGFRIRQSTPTEQIEESTDENNSAVVNTSSDIGRHMRKRRQSDEPKWVKALCKQREAHHEENMKIKKSF
>g10413.t1
MDDLIVPSGDCEKGLEKLKRIFDRASESGLAINWKKCQFLKSKVEFLGHEIESGSIRPSATKTDAVTRFPEPKNVKQVQSFLGLSGYFRKFICSYSSIAR
PLTNLLRKNAVFRFEKEERNAFNGLKAALVNNPVLKIYQINATTELHTDASKYGYGAILLQYDNNNLLRPVYYASGRTTSAEEKYSSYELEVLAVIKALR
KFRVYLIGIPFRILTDCKAFSLTMSKKDLCAWRGGLCSWKNLIIRSSTAPGKR
>g10414.t1
MSPTKIASSLTVPALKEKLRTLGLSTTGAKNELISRLLEADPAGNWLGGPESDVQNNLLHDEEQDASVATGVSETEIARREMDMLRRERENS
>g10415.t1
MVRLCVVPKCNSRYRNDGRKVSIFKVPDNVDTLKKREVAIPGLKKPLKSSHCICEKHFDKNYIIRKYVKHDADGKLIAEVPFQQPRLHVSAFPIIFSVER
KTSVEEICNQKSTDTTEIERRHSSAAITTDEVLCEVPERMELDNSCLDVDKIISTATNENEARTQESQFNSVIEVVHKDTASPSAATTSIPSVSVSSASI
ASTSILSASVPSATIASASVASTSDAATDRRFEIPTMIINERIHEPVDHIGDQIINYSVAVPQSWSVSDLSRGSEQHILFSHARAIIKNGVQSPIIQKCV
ILQRLARACPKITKRHVLLDNTSKMRVRLVTQIFSNSVANGLAFYLAQKCTALTGCEETISFCKRMNNLFDAMNRKSPIKGLTPSNGDFKVISMLNNKQV
NYCRVILSYNKVMHMEDCLRRVIGMDNRWELAVRKGEITEDEFLTRETAQGLRVSLQSTMELCRYLISNFGFLYLLTGKLNQDNLEKFFGTIRQAAGCND
HPNCPTFLQLYKLLSIYSIIKPPKYGNCTVSEETSPRILITLSELKAVFGSNSKGKSAEYRREIQQKLDAILKHEDWEADNVIEYDRDHDYALSPTLNCI
IYYVTGITFENNSTAFNHENENIGTFYGSRTSGYSSEMPNSCVVINYRKTRQNVKAKCSLFRVPQFEVLREMWEAAIPGIARLQPNQHTPYKRPRLTETA
IPSIFNEDPVELVIGNDSQQQVTVVSCNEGTFTSEIVLNEEEIRPDTPQEVHTMTVSKPCAKDVQFTISVVNEVQLKIETVHETSIVTVPKPWIIVQSKQ
KKMVFVRNSS
>g10416.t1
MSYLDKFVAKCPRVRNLTAVHYAYACTKYYTIAVKTRAVESVNLLLINLSTEKSQTFNEQEEHLYLIPARNWQSFSNDIIIENKLEQYHVNLSSNELNEE
NKETEKDTGEETEEDETEYKSIDDIRLPHEDFEDVCGMNFDESSDEDQSVIDADDFGREGCHGENVPGDSYLNEIPSINNTLTRGEILLMILTLAVRHSL
TWAAIIDLLKMINKLFNRRDAVPETKYKLLQYIPIEMNSMKYHFYCRNCKTYLGERTKVEANNSMICTCSSVFSEWKSSYFLSLDFKSQIEKLLQNRKVQ
KNLEYRFRRTANENCFKDIYDGIMYKKLCNCDGLLSTRWNLSYTFNTDGCQAGNSSKTTVWPIFATINELSPKLRTKHMLLIGLWVDKNEPNMNLFLSPF
IKEANELSTNGLQWHLDENTIITSLVIPSACSVDSIARADMLNMKRMNAIHGCTFCEHKTEIVNNFPRYTVCTTVFPNRTDKSIRENMIRAFNENTSVCG
IKGPSALMNLSFFDLANGMVPDYMHSVLLGVIRQHTELLLSSPEEAYYAGAPNQKLIINRRLASITPPKCITRTPRSIDERKM
>g10417.t1
MPKVRRKYYRRAQEVTNLVINTVQNKNLMPLLRNTPLISSNNLENNNDLSYQDCNDFQHINNGYNNLEDTSNYNSDSDPDDYIEHVNFVNNFESTNSTDD
SPNSISWLQEWAIKNNITRIALNELISNIKAKYPELPRNARSLLGTPRKINVDVVAPGHYYHFGLVRCNEPQFLNPHFNGPLINFHNCNQFGKVVFKQFI
LKINEPDNCCSLKDGNIILIRNFVVNNEGLFVIGKKYKMLTDFYTIPCESSKLGIYVINDVGNLESWDLEQIAKSRVYLPKDQKYKIVKTSSVLKLDPET
FDSDDEKHKKRLYQLKEGNEKSIQKHIKEEASKASSRKIVEAYLQVHQKEKKGKEVEDEKSVTESEAFQHITQIKDINNSSPQHADSNCSSSEDSVEILQ
KKYCNLKKSFYELNCEVERQKILLRH
>g10418.t1
MSSQRTDIMQDDEVSQREPKIGTTKGEDVYIGKGSWISIISYENLLRERESSKFISGLSRSLWGIQPLSERCVRKQINTQAIELTPKKKAAVAGFFEMWM
RDKRKYPEHLIGEELKKLNKYLNGAITSARSALVPKKRKSLNINTTQLHSNNESVNEFQLSKEKNLEDNANKNERTYNDKRSKIFTLSTINQENKIMNQW
FKGRFIL
>g10419.t1
MPKRKPINTMSTRHVRRLINKEALIRYQHFLDEERFSNLDIEDENSITNLASNLSSSIEHLNEKIFIAHVNNVNIEELSFYSTNNSSSEENNSNDAFQIN
AEYRKNEIVNINQQSQRIELEVRLAKWAVERNISHSDLSALLQVLKTDPHNSHLPTDKRTLLQTPMYTEVKEMAPGFYWHYGLGRNLIDFIEQNSTITKE
KQHIITPKVRNLHTNGILIDSCVDPQYKEVVFKEFVLRSNDLANSCCGLQQGNIVFVENISFNTEINEFVIIGKEYEKRSDFFKIPCLSSILDIYIVDKL
SKRKWWRISDICQKFVRLPYIQTNYIVFPLLHTND
>g10420.t1
MSMKLQKKRRKITAAKRLSSSDSEDEDTFADSLPAFPRQSIVRQQSENNSSLYYKGDTSSRSSFRQTQSESEEQDCSFYSNLSQNNRQSSITNKKGSLQL
EPKKNVKDLSHSTDIIRHNNISSDYENEFTNLAQFPKNKVKETTHKLSPSIAQYGKHRQIENDASFKKYIIKAFTDIKYKVNIIIANQNDERDTCTTCKR
NQATDKNEEKENPFISMFPIKNDEELQTLERFLMDEQNYVKLVKQLQKLGGQSITHTVQNVLKQCFTLELAQTFSWFGRRNKKQFSELRFCIIVIDVIQK
HYPDATNTFICTFIKEWLRRAPEKCAKHIEVAGLRANINDEG
>g10421.t1
MQVTGTIRKNKPDIPNEMKIASKTVPVSKFCHSGNVTLVSYTPKKHKIVLVVSTKITSTNVGENKKPEMILFYNKTKGGTDVFDKLCHAHTTARATNRWP
MRFFFGILDQAQVNARILYTCKYAEANDSNMKLSISAAMKQLVLSLVTPYLRDKSKNVTLRSEIRKGIKLILDESAEPEEERPQLDKRARCALCPSKKDR
KTKMQCPSCLHPMCDDHRAYICNDCAGSE
>g10422.t1
MYPENYKILILNSLINLQHKIGIPKPPVNYKPLSTIKKNKGNYVQKELPPKIDITLEKDCEDKITEEDESFVAKSVNLLSVGETLELNLDVIETADINPS
TSAQANETQQKNQRENQEENQQKIAKSMKEEIRKEEHHNELCCRACQKDIQKILQLLITIQQLLLDVNPNFSQENAINMNLPIRTPEALKQFNELITQDS
ASLLQYELVQIIGQHMERREYYVISLEKQVVLTVWILAKAESFLAVGDRFGMAASSAHYCFKTIIKILASLTSTFIKWPNAENIKNIANISTRP
>g10423.t1
MTENDNTLNPQVLNLPSLDLSTQLSNPETFDTSMAMDNSPITSSNECENTVHETKKPKAIKRNYGFRKDVLEVGKERLQESKKLRESLEEMVNIQKERNK
ILANVSQYLKESQ
>g10424.t1
MNSGHNQRLSSIRSIIERAFGLLKGKFRKLKYLEMYNLSMINYAIASACILYNFILMKEGDDYDEYFSDDEIQDEENNTTEPEVDDSNGSSNGHNKRNAI
VQAL
>g10425.t1
MSSEKQYLEKQYLIDGVLYTIIEPEDVHNRIANDPDFALNYVRNNSSQLEFQVQTATEKENVSVKSKKSSTWKFFISGDGSAKCKICHVNVKTGGNTTNL
MNHLKRNHLEVIETEPVIKIMCLNSESNAEQSDADNPNRVQTKEIECSEITALLSDSSNVPTTFRPASRSEALLSFQSKSKQPKIDSTFQDVQSFREGGS
KAGQITNAILFMIAKDNQPYQIVEDEGFQHFVKTAIPLYKIPSRKSITRLMEEKYELLSMVIKSKLSVADAITLTSDVWTDTLNTRSYLGMTAHFISEDK
LESVMLGVTPLEERHTADYLSEWLLHTCTQWRIATEKVVAVVTDNGANILKAVTDSFGKQKHIACFAHTLNLVASKVIDGEPMIHALCEKVKALVTFFKQ
SVAAADELRKYTDKKLIQSVSTRWNSTYFMLDRFIEISESVSAVLLKFPKSPVMLTASELQLAKETVQILKPVESASREACGQIYVTASRVIPLINFVKN
KIDTSETNLTTSGGIKLRVLLLDSFEKRFGKVEYITLLAVSTILDPRFKKLYFNSPLAYSQAMQKIIKEMKLISKESLNVQNKENFTPEKELPNDDSLWS
YHESLLSKYQTVNEEETSSQSEMPADLKHYLNQSTSKLNDDPLKYWYNNNMYPILSKVARRYLSAVATSVPSERLFSKAGNIVTERRNRLSPTHLQQLLF
LSSLSFKDWLND
>g10426.t1
MATMVEDQNSIDMNEDKDSSFDQVTHNWVDITQEFFEAITELELGELLHDDLFGLFEAMSAIEMMDPKMDAGMLCNRGNNKPCTFTQAVDSGSIKLENFT
PAEIIGIIDSTYACIVSWLEGHSLAQTVFTNLYLHQPAQILDKPLKTFCYAVYKIIEIIKDCINKALVFEEEDFQSVTYGYRLQQDITEQKTISMLREVE
EELHRKSRIKPVDVETETEYNDGIALYARIRFTKMFYQVLTLMGRKQQLQQNLSDCQRLLSNCSDMLHIMILTVGRGEKADEVSNHPNIMGFDPMVNQRL
LPPTFPRYTKIKPRIDALEYLLELINRFKMVTKITNHTGFHAALDFFLEFSRQSPCILSRSMLQIVYLPTTNRVFGIHNFADVLKDAARNFIAPPVLMPK
STLLQNHQAKEYVDSFLSHCVSLFGSLLQLSGHNRARQRDKLAHLLEDFATLQDEAERVDGYLHTLSLKSDTPRPHLACFGTWILYHTLRVMVMYLLSGF
ELELYSVHEYHYIFWYLYEFLYGWLVSAITRADTFLMEQDVHNDTHKGRGSKKSSKNKKKKSTPRPYNLEILMYQALQNICGGYYKALVGFRMDGKIPLP
EKEFDSERVRYEHRLLPFSSLLTPPPVHYQEFLDMTNAQMHKRNEKVTSEMQYIAGCRHFHQARNMLERALLLYPSNSLMENEINNLLKVAKTNFVVLKL
LADGHKKDSKEPPMFDFSCHRHFPLIKIT
>g10427.t1
MALPVEIEKQRILKPYLGGWRHKITGIEYINAASQTGPLSKQISWENTYSRAVQCVQTKDEATQSLHHCATQMWRMRHKQNILRQIYPRSRADFDMLYSL
IEKWKSDCLKDIKSQLFKSGQRAENYRILEKTVEMFNYIDKHKQAIKSSYRKQRALKFLTLNCKPIQWTGYKGKVEMITMKIQKAREFKGFYNALNNRNV
SSEERIKLLIMLKKLLESHNCIEAFDLISLLDQEIALLNRRIKDLSLDYLNERIIHTYLNFVSMYSMCGCVDAKSKDNELREPLETRMKFCRNCLKLLPC
HRFLPHTRMKKLSICIDCSSLARRNIAHIDYDSYIFILNCVRAEEKRRNSTSVLAFMMQEHDIYHLVNHIWHGRSAVSKINDLFVLRLVRYQKDVEWAPW
NCILLTEDEAGVHYHIHDLATIYSKHLISQINWKHQIAKNYFKQLMFFEKDFRESCHFSKIQSEIQYKPPLTVENYDPSKKYIQ
>g10428.t1
MAVVARIQDHDPKAKPFLGGWRNTVTGLIYHNTCTQTHSGCTTKSRITQTIAVVDAITIVVHDQAIQVEFLPDVRDKIISPETFSFLTPAMEETKPLVCQ
DNNSILDSVIKIQKYYRAYRARATARANALEVTNISQHDKANVLEHTRHLQALFSYNSMDFVMLNRRSLRTRSDFESLYNLLDRWRILEIERASSTLVES
SRIAACGLILSKEIELLRAIDSKKTAVWLKCKEQKRRKLLDELSRPVVWQDGRGQSILVDTLRVQRARQHRNMYTLLANENLSVSERIDLLRDLKRVTSM
HTCNQSHELVYLINQELDLLACRVDTSRLNWLRNRLKLSFLKLARNALQGLLIL
>g10429.t1
MLREIRRFEAKMGCYSSLAFVVGAKVVCRLVNEVWHGRSGISECDDLDQLMLTRFRSELEWAPWNSLLLTKNEAAIHHNITDIEDFYDSTLLQKFWTKNL
QAKVYFESISQTRRNIVTPSSMEDQ
>g10430.t1
MIHGRTRDTLSVSSKWMFVVSRDIASFKXLKSLQSGNQSIQDYVKLYSALEEPQGYTLLEKDFEALYPDVYMKLYAEWAKLSCFIGKNISKIESKFKAYS
NPGKNNKWRPSLCERREAFLWEIETYGDLNIKIKERRKKLNTSSKTTTSKTTTSYTFKLTLQPQAVIIGSSETDKRRNFVIVDAIYYEVETALKAIDIVF
KCIRSLHAEYPKECEQVYLFLRKGIYGIDTKYDKKFSAVSKALIKEYENFSL
>g10431.t1
MAELQAWIKKRGSVKSRITTFKNFLSQTVESNPNADQALSDEVWDQLEQRISRIKGVFSEFENIQATIEQLLANKLLRRKSKQIQKDEKSENLNQDCEQA
ELAGSSQVQATNAYNPVASFQLGTGNTLGCLRARASLLQTLSTREVKETSKSRTKRVNVGKAKAFHVRKMTCAFCKEEHHIQTCEAFLKLDAQHRAEKVR
SLRLCINCLRPGHVAKNCSFGSCKMCSAKHNTLLHFERDKAIVHKDNAKEEMVTTAAMYSCSQSNFITQGLCKKLKLKQSPINMQIGVLGQLGPNVKGLC
ELEVASRQGGCKFKIQCLIVPQITEELMPSGETVEEITSTAREISNVLTSGGFKLRKWNSNSSKFREKFMDTNQAQAKIQLNKDESKRTLGLSWLVILAW
LQTKPNYLPVFESNRVAPLQELSNGRVWRHVPMSQNPADLLSRGMQPQNLISSSFWWHGPDFLKENS
>g10432.t1
MDAAEGLHDSSNKVAALVERNILPQGISLINPTAVAKSSRQDLIALVTEIEKADMYIKANTCNKLQVIAEQIRFLQKQAESILLEAEQNVKLHHAACNFV
KQPGHTYHLYQRESGQVYFSMLSPEEWGNSAPSQSYIGSFRLEHDQSWTPVSKLQAKDNELNLFKNLLSSNNKVTNTILQDVIVNTNT
>g10433.t1
MDDESDQESTIEDDYYTFLNIPRNVSNSRCNCLDNFTRFTGGRERFLVLHVIPLPLADATPEEISNAYRRQSKLYHPDKHTDPVLKKEAEILFNRTKKAY
EVLSDPHQRAIYDSLGIRGLETEGWEIVQRTKTPQEIREEYERLAREREERRLQQHTNPKGTVTVNINATDIFSKYDDDYNNDSGLFSCIEVSGMSFAQS
IETPLTLRDTVTMSGQLGTQNGTGSGSFNISAKRLISSRGWVEVEMGAGNGPTFSLKGFRTLTKRLFCDGATMLQFTSHGVKAGYVGTLAMQLDKHTVGY
LTYRAGIQGAMSTMIVRDTSRSYTSFSIHFGLIHSFVSLNYTYKMEEKQLKLRGSVKAGTFGAFLEYGAEKKVSKHSSVSAAVRVGVPTGVTLKIRLSRA
SQSYTFPIHLCDEILPAPVFYATVAPIITWTVIKKLIIDPVVKERKEREKEKQRELNKSRMMEKQREAKAATELMKETVSRIRAEEESKKGLIITKALYG
RFVYPQQDRTAMEESGHRDEVIDVTIPLQCLVKDSKLILHKASKSQLPGFYDPCVGEDKQLLVQYLFHTQTHECVIRDDAPLRIPISSHKVNTT
>g10434.t1
MRNTEMGRFGKNIGLHAVTNYNLENYCVILPGDWVELQQQRRVNAAATANTFMNYTSVDRSRMVSHIIPVSGELQQGNSNLGTTGLSGMQDSPHSLKIKQ
EPFQLSPPSPLPPLHQVSSFELQSSCIGGPSKDLDTTGMTGSLGRGLTHHVSPLSHHHHHHSLPNLHSPNPVVSMHSATTGGSTHHHLDDKGSSPIGALH
STTNSNPSTPSAPSTPTTATADSGATVTASGASNPNGGSSAAVAANSKPPFSYVALIAMAIQHSPQKRATLSEIYAYITAKFPYFEKNKKGWQNSIRHNL
SLNECFVKVPREGGGERKGNFWTLDPQYEDMFENGNYRRRRRMKRPYRNAPYHKQLFGDPFSTTHVHLGPRNIFGHSPPSYAPPPYTRYDTSPWSLQQSQ
LSYNHCQSLQSQLQPMQSMQIPAMNGYSQLGTSLSESIFSHFVPSFVERANTERPDKAFQGNYLDVPGGTAGSPGSMGGGSFGNSFAACSRRHESAMTTD
TMPGRCYWPDMVNVKEEPGTNTVSTSGVGSVGVPSGMMSSAVSSGVSTTGFAPMEFQTRSKCFM
>g10435.t1
MSKYIVPFGDDERLTRIMNFFDRKISRFAHKNFTINASNLSVNANLPLRLDIKRKLTARSDRVKSVDLHPTEPWMLCSLYQGNVNIWNHETQTLVKTFEV
CDLPVRTAKFVPRKNWVITGSDDMQIRVFNYNTLERVHSFEAHSDYVRCIAVHPTQPFILTSSDDMWIKLWNWEKSWICQQVFEGHTHYVMQIVFNPKDN
NTFASASLDRTVKVWQLGSPTANFTLEGHEKGVNCVDYYHGGDKPYLISGADDRYVKIWDYQNKTCVQTLEGHTQNISAVCFHPELPIVLTASEDGTVRI
WHAGTYRLESSLNYGFERVWTIACMRGSNNVAIGYDEGSVMVKVGREEPAVSMDSLGGKIVWARHSEIQQVNLKALGEEAQDGERLPLAVKDMGACEIYP
QTIQHNPNGRFLVVCGDGEYIIYTSMALRNKAFGQASEFVWAADSSQYAVRESNTTVKVFKNFKEKKSFKPDFGADSIFGGFLLGVSSGSGLSFFDWDML
KLIRRIDIQPTHVYWAENASLVALATSDQYFILKYHADAIANVAENAEDIENAFEMVAEMSEVVKTGLWVGDCFIYTNSVNRINYFVGGEVVTVSHLDRP
MYLLGYVPRDNRLYLCDKELSVVSYSLLLSVLEYQTAVMRKDFETANRVLPTVPKEHRTRVAHFLEKQGFKEQALAVSTDPEHRFELALALGNLVTAHAL
AKEANSQQKWRQLASLATQKGKLCLAQECLHQAQDFGGLLLLATSTGNANMIEKLGAVADETGKNNISFLSNFILGDVDKCLDILIKTDRIPEAAFFART
YAPSKISSIMKLWKEKLSTVSEKAGQSLADPEQYENLFPGYKEALKVEKFLREESKRKIAACAFPAVTSNIERKPLEEMLAAEQSGTFQYKDGTNSISEI
QSTEATIDRLQDLSISTKDNFLSKITTSIVQSAIPEKATTKPASNFRPLTLDDDYLDDDLGIDDNIDTTGINLDDVPFDDEED
>g10436.t1
MCIEAGLGLSLKDKVALYENCSIFDNPDIYGGPICGDNGVTYANGLYLDCKNHHSQDIVATLHSGPCLENEKYCSVDLHYEPVCGSDHKIYTNMQSLLCV
RHKQSKDLIAVSMADCRQNDHCYKEGTEHYEVNPVCANNGLTYQNAAQLKCLQRYNPELQIIHDGGCRVEFVHQLYGAAVCDIAKVRYEWNPVCASDGVT
YSNPFLFLCHHSHLKVISNGECDTHSHDSCVEAHTNTTILPNGEYVNEAFTADDEVCGNDGRTYQSIHHLQCQTRHDKYLFLKHHGPCSGPDDHPCGSIP
EEDHRQPVCGTNGKSYISPEALWCAKLRSPAEDTLEERGLEPMQQMLDATGGWPILMSEEEKNAKEITWQKMDNDYLQLYTFSILFNISYTINDGNSILM
VHPSLSLPLGDKLKIDLQDENYDVYISTVMKVVKAFAKDKGIQIPERQLHTDIIDLVLFETSLLNLGYEKKIPTAGNKMTIAELQKFYDLTETQSTAKIN
WLDKIQIVSKFLGITVNASETVLVYDKEILHKLTYLLDATPQHTIVNYLQWHIVRTFMGNLNEQMRDIELEHYNTSNTEIYNRTKQERRWLKCIKEFQMK
DALLYLYTKTIISEDTLEAVSDILGDLKDRMFHYLYSDNTLQLNILMRRFIRRKIYNISLQVGYFERYDDQTALTEMYNGLKIDDNYFTNVLTIIKYRNI
RKQRSFHESKHKDESLRRWSFDFISDNPSYDQRTNVIYIPVDMMQYPYFSLNESIAFNYGGIGSIIGQQLAHSINMHIGSYLDEFGNLKWNTTIRQIYEN
NLECLLTIDEYFMLDATNKSHINFQLYQNCIRNESITHFIGTQIAYSAFQEKMYFPANLKPEIPINLSSEQLFFFYNTRLICGTTNPCNKYFTHINSATE
QVAGSLGNTKAFSKAFSCSMGSRMRPMLRCKFSKYFGIIIITICGINCNFTERFYLPCSRCVKDHKYTHHDELQRVKQFCEACIPNSTDINLSTKLRMWE
EHTRKDINPCNDFYEYVCSAWDNANSIFKTDWSVKSQLQHKIYYGLRDGLEERGLEPMQQMLDATGGWPIIMSEKEENAKEITWQKMDNDYLQLYTFSIL
FNISYTINDGNSMLMVHPSLSLPLGDQLKIDLQNKKNDLQNKNYDIYISTIMKVVKAFMKDKGIQISELQLHTDIIDLVLFETSLLNLGYEKKIPTAGNK
MTIAELQKFYDLTETQSTAKINWLDKIQIVSKFLGITINASETVLVYDKEILHKLKYLLNRTPQRVIVNYLQWHIVRTFMGNLNEQMRDIELKYYNTSNT
EIYDRMKQERRWLKCIKESQMKDVLLYLCGKSLISADNINAISDILEDLKDRMINYIYATDALELDMLTRRFIIGKIHSTSLKVSYFEWHDNGTALTEMY
NGLKIDDNYFTNVLAIIKCRNIAKQKSFRESKHRDESLHRWSFDFLSGNPSYDQQTNVIYIPIVLTLKPYFSLTEKRSIAANYGGLGSIIAQQLAHSLNM
HIGSYLDEHQILKWNIRIRQIYEDHFECLMMTGGYHSFILDDDPFNPDIFSLNYEHYGRNESITYFLGTQIAFAAFQERKDVSTKPDVPNLSLEQVFFLY
NTRIRCGTTNSYDKDFANVNDAKVEIVRSLANTKAFSEAFNCPKDSPMNPSYRCEIAKY
>g10437.t1
MVFGINGHIYLYAPCQKCFLYDNIREIYRDKEFCEECNLKYKNFDYTSNMELLKVLKEINNDSNDPCTNFYEYVCDTWDSAICILESQWSTKDHNQFEIY
HEVKRLLENENKYDNLPFIKMAKRYYRSCMDEDVLEERGLEPMQRMLNATGGWPIMMSEKEWYAQNYTWQKMDNDYFQLYNFFILFDISYLNDNENHGIF
MIHPTLQNPLGDKLKIDIEQMYLIKYKTIMKVVRAFAEDKGIRIPAETLHNDIAELISFGTDLKNIGYKKKIRAIGNKMTIAELQEFYDLAGVAQVTQKI
NWLDKIQIVSKSLGITINASETVLVFNKEILHELVYLLGVTPQHVIVNYLQWHIVRTFMGNLNEQMREIELKHYSSYDVKIYDRMKEERRWLKCIKEFQM
KDVLSFLYTKTFFSANKLKDVSDIFDDIKKETIQYIQSLMWLNKLTKNYMIRKIYDISLNVGYFEWYDNQTAFIEIYKELEIDDNYFENVLTTIKYRNII
KQRSFRESNRDKNLHRWSFDFLSDNPSYDQQSNIINIPAATMKLPHFKSHESIVTNYGRIGSIIGQLMAHCINLNIGSYLEKDGNLKLNTGIRQAYERRS
QCILRSLEHYHNIMLNKTDKNSEYIQLYENFIKNETIAHFIGTQIAFAAFQKRKQYLLNLPKLQSDYRNYKITMETVNLQSELLMTSISQEQLFFFHNTE
LTCGTMNLYDDVTDTNSAKEQITATLANMEAFSEAFNCPVGSPMNPKLRCENWIKTTSEEHFYYGTY
>g10438.t1
MSAGDHVINNKKVDPKKAKARHGKIFVGGLSTELSDDDIKNFFSQFGNIVEVEMPFDKTKNQRKGFCFITFESEQVVNELHKTPKQTINGKAVDVKKATP
KLDGMGGMRGGMMGRGRGARGGRGRGFGGQGGWGQGYGGGYGGGYGQGGYGGGYDGYGGYDYYGSGYGVRKLRLQRNISYHIFSK
>g10439.t1
MVFGINGHIYLYAPCQKCFLYDNIREIYRDKEFCEECNLKYKNFDYTSNMELLKVLKEINDDSNDPCTNFYEYVCDTWDSAICILESQWSTKDHNQFEIY
HEVKRLLENENEYDNLPFIKMAKRYYRSCMDEDVLEERGLEPMQRMLNATGGWPIMMSEKEWYAQNYTWQKMDNDYFQLYNFFILFDISYLNDNENHGIF
MIHPTLQNPLGDKLKIDIEQMYLIKYKTIMKVVRDFAEDKGIQIPAETLHEDIAELISFGIKLKNIGYKKKIRAIENKMTIAELQEFYDLAGVAQATQKI
NWLDKIQIVSKSLGITINASETVLVFNKEILHELVYLLGVTPQHVIVNYLQWHIVRTFMGNLNEQMREIELKYYSSYDLKIYDRMKEERRWLKCIKEFQM
KDVLSFLYTKTFFSANKLKDVSDIFDDIKEETIQYIQSLMWLNKLTKNYMTRKIYDISLNVGYFEWYDNQTAFIEIYKELEIDDNYFENVLTTIKYRNII
KQRSFRESNHRDKNLHRWSFDFLSDNPSYDQQSNIINIPAATMKLPHFKSHESIVTNYGRIGSIIGQLMAHCINLNIGSYLEKYGNLKLNTGIRQAYERR
SQCILRSLEHYHNIMLNKTDKNSEYIQLYENFIKNETIAHFIGTQIAFAAFQKRKQYLLNLPKLQSDYRNYKITMETVNLQSELLMTSISQEQLFFFHNT
ELTCGTMNLYDDVTYTNSAKEQITATLANMEAFSEAFNCPVGSPMNPKLKCENWMKATNEEHFYYGTD
>g10440.t1
MLFRGHLYEICGNDEIIYPWDASSIICPQCSAIHHRVCWAKRNHCCPRCARLQKRCALQGQNIAEDCDTDETAKDS
>g10441.t1
MEQNGVSMISQSNDNSGKSKSIGITLRSSSLQSAKEKLKAPWLKKVEEDSTWWSKLLTVLGELIGTALLVFLACTACVGSLAKSGPPPPIQIALASGIAV
MIAVQCVGHISGAHVNPAITVATVILGNKSLPMAGFYIIAQCLGSVIGYGLLKIITPSRLLYGDDPNESFCTTKISPELNAAHGVAAEALATGIFVFFAC
GVWDSRNAKNTDSIAIKFGLCITMLAFAFAPYTTCSLNPARTFGPAVWTNDWTNHWVYWLGPIGGAIISALIYRCLFTPKTKNQDGVMHDMETFNGIET
>g10442.t1
MKSTLVAGAAELIGTSILMLVGCMGCVASLGVVPPHLQITLTFGLAVLVVIQCVAHISDAHVNPAITVGAVVLGKKTIPEALVYLISQLIGATVGYGMLK
VITPKNRLTSGTVEQSNLFCVTNLHTDLSAIQGLLLEGIATAILVLVFCSVADPRNERNTDSIPIKFGFTVTVLATTFGPYTGGSMNPARSFAPALWNNE
WSHQWIYWFGPIGGALIASFAYRTIFGISEKNPEDEEPTAEAIALSVDVHKTEVDDKSLGRQGSSVKLVLRDVTGELDLTSSPNFGGETDIIKVTQHEEK
FQKLFLMKTDTLKRTDSNSQDHERSFKVQSEDVVLGISSGSSST
>g10443.t1
MATFFLYSAARLELLAFEIEQATDEKHIISCIKKHQEIIEYLESYVQLPQFISTAIAALQRICITASAADDLREVSTQLPWSVYGAPWIGKTQKMKNDIF
IKAASKKPATVFDIFR
>g10444.t1
MPSKCVVEKCESKQNKDLFPLNDPDLLSKWTAVINKKLWLPTASCKICELHFKEKYFSGTKRKRLKINAIPTENLGKKPTEFSPSEKTITEGQVLTITDS
NIQTGSQAYSVISCGGTQNEGSPREDNVRNNKRKVDELGYVYLKIQQYEKEIEHLKIHIQSLKEIHNKELENQAEMFRRLLQEQKDEIRQRLINATTKIK
LLNRQKKRRDTKIDNLLKEAKDKKILNNQSYDILNKDFRSTFAHIVHKKVKKK
>g10445.t1
MAESWNLTSIEPLDDTNYFLWSEKIEGILRSKKLLKKVINVKSPEKPEEEDEDYRNKYKVWNEWDDDNYAARTIMINTMSKAQLLKYSREKSADKLWSLI
KHDMANETEQLRARSLNLTINDIRYALKQEEIRREKRKEEKTSRGYENVRRAREKSKSDILCYNCGIKGHTSHECYNKQKCFNCQGFNHIAADCKEPKRN
SASRGRGFSRGSRGFFQGNSRGRGAGRGRGRNESTSKINDEAVLSVNEKSHVSTVLAVKENENIVKNDSKNCVWLLDSGATSHMASDNKLFDSMEEEERE
IRLADKNGRNLNSEGIGEILAKQSTCKNRVRLTNVLYVPDINANLLSVAKITDNGFNVNFNEYEAIVYDNQEKIIMKAEREGNAYYVKSLIQNETAATSQ
EIDIWHRRLGHASKKIVEDMKKEDLVIGMKESTEEKKQCESCVEGKMCRKNHPRLECRKTNNKMDLWHIDLIGSIKPQSQKSDTTEQLKKLIILKENQTG
LKLKAIRSDNGGKFTGNCLKNWLSKKGIKHELSPARTPQCNGVVERANKSIIEMTRTMMSDSKLPLNFWAEAVCTATHVKNRIKSTVHGKTPYEMWNQRK
PNIKYMRVFGCTAYLLDKGCTKKKFESKTLKGVFVGYSTNNMYRVYIPETGKIRSDCDIKFDENKMGNELLNEHDNRTVNRNLELIVVGLNSKNNEREES
DEEEANDEERRTETESSEYEDAVLEQSDEDDMRNENNSEELQRQQEEIPNRGRPKGTTGEVIELRRQVQRQEDEQRCQEQNLRRSKRIKDQQAAMLSIDE
EIPKNRYGDAVDDRFVALGARDLVSFPTYRAMNESKSEIQSFYKDKSIFITGASGFMGKVLIEKLLYSCSDLNKIYILMRAKKGRSCDNRLEDIFKLPCN
IIEKVLLTHLNLPRVHTFATVANHLLLCFATSGRVADWPPPRICNSPCVQRANACNGNRQQYYFPLFNESTVLQKFGKTVDLKKPEDYVKRWFSTSAQRV
VILGAQQRLALILLF
>g10446.t1
MERLNSMTVNDLKELLRAAGLATTGNKSKLILRISQLSANEMDKVNEIQASQEVREITVEDTSDNAGAQDEASINRRMVDICKREKELAERELAILRREL
ELERARTSQAGSNTGAIRRSSVAPNALLLQTPGRVSISAVADLLNSFDGNAEAFETWEKQPSPAKRVKRIHIDGQVVDAIMDTASDLTLMRDDQYAEMSL
PKLTSKSIPFRGVGKERNETIGFFEATLRVDDNNYEVRVYVVKKDLLDQRLLLGTDFLDNVQLIRTRDACTIKPLKNENDNDVIPEVLRIQMIDTNEADV
AMINDAKYREKVTSMIAAYKPDKTREVGVKMSIVLYDDEPVYQKARRLSEAEKLEVNTQVDEWLKDGVVRESNSDFASPVVMVKKKDAEEDAFVNLKIAL
TSHPVLNLYRINAETELHTDASKQGYGAILVQRNADDGAWHPVYYASGKTTPAEEKYCSYERLANRTNIFTQLFQRIRTEKLQILKKVIPFNGDICSDNL
GLTDKEREQLINEVNIVFHCAARLQMNAKLKDAVEMKMLFALDAKFLITV
>g10447.t1
MNSVGSQATLIWLKMQWLKTLEGYELGFGDFEFLGVFEVRLGGYGLKDLGSEILRFESSVEGAIKTSVSGGIAGVTCNERVYSSGEKVGWNVVGRRRRFG
GGSGDEGACGKVKKTRGGIGDRGRKIGENAVWSRLGID
>g10448.t1
MTELERWRKLEERERRKNVVVKGVEVKKKKVEETIRKIWEKMEVTARIEEEIGRGNGKERKMVVVKMEDRKGKMEVMKKKVALRGGVVRIEDDWTRKERG
MQ
>g10449.t1
MNESKSEIQFFYKDKTIFITGASGFMGKVLIEKLLYSCPDLNKIYILMRDKKGRSCDNRLEDMFKLSMFQRIRTEKPQVLKKVIPFNGDICSDNLGLTDE
EREQLINAVNIIFHCAASLRMNAKLKDAVEMNMIRY
>g10450.t1
MSASKDVNCVTKRHRKRLLKAEVDRIKNDLTSTTYVEHNIRELPTSRTLEIDQNRQKKLIRDVAFKNDRRVNVANSTKIEIPNFHRAEDASKFDDVSASE
PVQITNESVKKNPGIAIELRQWVAESNVEKVSLNKLLKILRRYGHKKDLPKDYRSLLSTPRTINLVDIPPGKYYHFGLVSGLKKSILRDDVIIKYQRTSS
VIQYDEPYDEPYAVVIFTDNSSLEFESASEIPSCWLTSDQTQCWWPNTKNVGPHISKKSKPDKKWQLHNITCVGFYDDYSASDESDAANSDNDNRIPSPP
KLKPNTIFQSDMEHGHVSSQSKNIFTTIPIYDDAKNNSIKIVSDIPVNVTLKKSATVSSLSKNDENMLDASNIATTDQANGNTLSFPLDIPVGDYLIDTR
SISLQLEIAITALMNNFCEKISTKMGELTFAMRTVSDRLDGIERIININQLPGQNNNHDEFVALLPLETIEGVTEFEERLIGDVVPRLISYLTQIGGKNA
KECICRMLRGIFTPTVAKQCSWCGQRGNFKVGNLKSIAAVKDAVRKTFACTDKYFEEEAKEWFRQATQKYARIKKKAEETVGAT
>g10451.t1
MPKTKRKINSYFYRTIRKEVNSILHQHLNNDNDNTDASSSNTNNVECLKHINIDDTSNTYHINDDQDTSSDSISTCILDDESNIPQLHNVTIDNNLNPVQ
ITNINILDDLKNWAVKHNIKHEALKDLLQILSAESKEFLNCPKDPRSFLQTPRFTMLIPVNPGYYCHIGIQKAIEQQYKSFNEKPLAIIEKLIRKHNNVL
PQIIRRVAEINLHTLQTNNVDHTKFTLSMPHSNGILITSCTNPQYRVVQFRDFKLSTTLRDSLCLLKDGTVVEIENFAFCAILNEYVLLGRPYKQRIDFY
DIPCKSSALDICLVKEIGELCYWSLSEINMKLMKLPFKDQHVSKRKCKASIRDCLDIKPNWQKYKIDIISRKSYTKFATATAKASKACFVSDLSECENGS
LSTKRQPIKNTFYGYTDAESESERETSPREIPLHPDINNFTEVDIATCPIIIGQNSTENTRDSDIPEEVPETNKICGMCVDENKLKKMEKITISTRLCDK
TLQSNIERSSQGQLEQQILRYLISNNKILKELREEIYEFQEKLNDIINKIGNTNTIIDNKIMEKLPLSTLEELDIYENELRDENSIKKLATGLARLGGST
Q
>g10452.t1
MPKDIASLSKRRKNQLLNAQIARYLTDHNQPSTSHITPLSHSCHIDRVSPLNYSIANKIHNDQLSAFFTDFDIPITQSNVFIHTGDVADIGTKHIAEYLS
SDSSNEFFVETNCDIPSTVNAIKKQVKNSQKPLHQIVNRITEENALPIQTQYRKSIQSNRKDRSSYFSNSFLQSHFLLFLFEITSFSLTIGDRHGVCSRN
IQHNEVSEVPSNWLETNGDEPSCWWPTNCKNVSTLIAKISEPDKKLWDNLPVTIEKFCMSLEKARKVAEDANYITTDDDQLGKGHRKVIPNRRISSSSSD
DENETQSKTLKRIKKPRELRRNILSDLPPIPNSSGEISESEKFQNSHDVVEARGSKQLTKSHDIINEDQRDTDEEAENVDDPYMTIPSPMVASPATRKKE
NFSEVSTLARKALDGMEVMDRNQEEYSRIIIRMLASIQVELRELHQKVERGRPMFSGNVGLVAHLLPLKSIAEIEAFKKKIHENSEVKEQFNTFVRKIEG
HTAREDIQRICTKIFTNSCAELCSWKGRKENFCIEGLCIIKIMQDAILHTYPTTKEIEFEEVVAEWFRFAKQRRTRTTEKQKKKAERRKTTEAREKEANS
>g10453.t1
MTDELASHFSYKGHKSKKNFSKLQISIAILDAVKIYDKKETSIKEMESVIAIWLKFTIITSSTTKSKHITIEPLKNSEKEKDQSKHHPSHTDEIAELSSD
GNFIQNNLKEQSKHLTSNTDEIAELSSDGNFLQNVSISECDLNKQILPYVEKVKKLEKLLQKSESLRMTMKKRHKHLQSKYKNKIKELEEKVCINEKFPK
VIQQLLNEDQIKLLNQKYKKIPKCTEISITPGIIFDTSSFTYIGNVTLPDHDQNEIATHSLVFMLADIGQRCKQVIAYYYTGNRTHGSVYKQIIIDIKKA
EEIGLQVHGVISDMGASNQSMWRAFNIYASRYSTIQNKYIHPCDQNRSFFFMIVHMLSKILKKEYLIMNLLLFQKMRVKSSSHILSHEVSTGLEYLASEN
SKPEYKTTSWLVKNVALWFKIVSSRKAIWGISQIKSEKFDEIMNFLNEFISLISSLTFGKKNDWTISKRNDFKYKITN
>g10454.t1
MDVDNLDEDGSEEESEEEIPSLVDSDYASDNDEELRLKNKITERTFRTTQYNFSNNVIMKNTIKNIQLEYSSLDMNDRVFIPSLDELKSEINICWNFSKE
ISILPKESISPCHLLF
>g10455.t1
MGSTMQSSSRADIENIKLDRDTILREIDKSELNLSKLGEEIMHKKEILHDIDTRIEDASRGSLCHEQPGNSERTSPPLYANEPEIITGSERENEMILLSQ
GALGSPRDRQGGAPDATGSNVSGRESSEGTVGAASVSAPAAKTATAENDPIDVLNDYTVTPTVIVPEETPAQATMITQATGEKRKASTSPGSEVNDIEGA
ITRRPLKARMIESTESPEARSASKDDDLLGAEIVTSVSDAQTEADADEDVEISSPDNRVTRASKRKSGKMADFSQLTASRQRKINKVGRAEDKDGKDVKQ
TESKKKSRSSAEFQEEFIESVVTRIQKADEESKLDVSSARSARRKLMASSRFHEEDEISSVASDYSERSSDSVIASSYCSSKKRRKQIPIIVSKDEAERE
LQYTRKTWLDMDPATLGERCLEHLAELERQRSLCSNISGIVAGRMKDSGAIASEITRAMIEKLTTIGDVIGLRNQNFSLKEELDEIKRREQAQCEEIQTL
RKMISNLEREVRSLKEGFGPFPSIMPPPAQPEAKMRKKQSTPERRQEKEIRREDILPLPQRQEENLDMEVEPLLLNNTPGSSNEDYMSRKLEWPSGREAT
PWIPPSQPSPRNPEWVNITGKKRRNQSLNSNEATTGSRRRLPSNRGAVAKSTWSSGEAAGLHPESRLAAALGEDAKVLSPVAMGELRLRGIDPSTSKEEV
YIELAALSGCPQQDFKISPIINMRDGMGVTWVKCPLETAIRVAERGTVTLGWTRVRVELLKRRPVQCYKCWHFGHARPNCRSESERKGLCFRCGQADHAV
DVCRAGLPRCLICEDIGKDFRHRIGNARCLENQGFPRGTQPIKKILRNQTSWGAFDLLKQFMIEADISLGILSEPPRRLTESNTCFLSEDGLSAILWKPE
NSGLMMVCGDFNARSTLWGSSDTDRRGSCPSLNKQELVERWAAALDLRLLNTAAPLVSCKNKRRQVYWWSGEISNLRSSTIRARRCWFRSKRRNDLADIT
AKREAYIMAKKSLRLEIRRAKSAAWAELISTLNSDPWGLPYKLVMGRLRKSSPALSETLEESTLNRLLDSLFPSGTADQTCPEVPTLAEEEESMDVGIAD
VIRVTRKRPSRDAAPGPDNLKASVWKKTPDVILAHLANLFTLCFRTGTFPKSWKRAMLVLIPKGPVKVPEEVKARPICLLDEAGKSLERIIARKINRWLD
DNEDCSLSCNQYGFRRAKSTVDALFRVRELTQSAVDSNGFAIAVGLDIANAFNSIPWNVILDAMEQKRIPCSLRRIVASYLSCRSITYKNNKGRMVEREL
RTESGCHTVCYADDTLIISTSDRLFDAIVKANIQIARVTRQIKKLGLKVAEAKTEAVFFCKKKPVLMPMVRVGSATSKVVRALSRLMPNLRGPGERKRHL
YATVLTSVVMTVSFDAVTLLARNPPWPLEASMRSRIYSRISDLKARNEYTPQTDAEVRDGESLLLVRQWHISLGKPGIWGEKTVSAIRPYLHKWLTRSFG
EINFHGAQMLTGHGSFGHFLWRINKRDLAACRHCTSADDTLEHTIADCQAWDGQRFDFISSLGIGNTDRMQSAYSKLLYWLELNN
>g10456.t1
MGEILNIEAYIDGLMRVGITSEELFSKLTRSLNQLEDLFLYGSRYLSCVRDLNHEISVLRAASSPDEPGQRGDRDRSHELSFIPTNMGSTMQSSSRADIE
NIKLDRDTILREIDKSELNLSKLGEEIMHKKEILHDIDTRIEDASRGSLCHEQPGNSERTSPPLYANEPEIITGSERENEMILLSQGALGSPRDRQGGAP
DATGSNVSGRESSEGTVGAASVSAPAAKTATAENDPIDVLNDYTVTPTVIVPEETPAQATMITQATGEKRKASTSPGSEVNDIEGAITRRPLKARMIEST
ESPEARSASKDDDLLGAEIVTSVSDAQTEADADEDVEISSPDNRVTRASKRKSGKMADFSQLTASRQRKINKVGRAEDKDGKDVKQTESKKKSRSSAEFQ
EEFIESVVTRIQKADEESKLDVSSARSARRKLMASSRFHEEDEISSVASDYSERSSDSVIASSYCSSKKRRKQIPIIVSKDEAERELQYTRKTWLDMDPA
TLGERCLEHLAELERQRSLCSNISGIVAGRMKDSGAIASEITRAMIEKLTTIGDVIGLRNQNFSLKEELDEIKRREQAQCEEIQTLRKMISNLEREVRSL
KEGFGPFPSIMPPPAQPEAKMRKKQSTPERRQEKEIRREDILPLPQRQEENLDMEVEPLLLNNTPGSSNEDYMSRKLEWPSGREATPWIPPSQPSPRNPE
WVNITGKKRRNQSLNSNEATTGSRRRLPSNRGAVAKSTWSSGEAAGLHPESRLAAALGEDAKVLSPVAMGELRLRGIDPSTSKEEVYIELAALSGCPQQD
FKISPIINMRDGMGVTWVKCPLETAIRVAERGTVTLGWTRVRVELLKRRPVQCYKCWHFGHARPNCRSESERKGLCFRCGQADHAVDVCRAGLPRCLICE
DIGKDFRHRIGNARCLENQGFPRGTQPIKKILRNQTRLTVATSDYNV
>g10457.t1
MPGLMMVCGDFNARSTLWGSSDTDRRGSCPSLNKQELVERWAAALDLRLLNTAAPLVSCKNKRRQVYWWSGEISNLRSSTIRARRCWFRSKRRNDLADIT
AKREAYIMAKKSLRLEIRRAKSAAWAELISTLNSDPWGLPYKLVMGRLRKSSPALSETLEESTLNRLLDSLFPSGTADQTCPEVPTLAEEEESMDVGIAD
VIRVTRKRPSRDAAPGPDNLKASVWKKTPDVILAHLANLFTLCFRTGTFPKSWKRAMLVLIPKGPVKVPEEVKARPICLLDEAGKSLERIIARKINRWLD
DNEDCSLSCNQYGFRRAKSTVDALFRVRELTQSAVDSNGFAIAVGLDIANAFNSIPWNVILDAMEQKRIPCSLRRIVASYLSCRSITYKNNKGRMVEREL
RTESGCHTVCYADDTLIISTSDRLFDAIVKANIQIARVTRQIKKLGLKVAEAKTEAVFFCKKKPVLMPMVRVGSATSKVVRALSRLMPNLRGPGERKRHL
YATVLTSVVMTVSFDAVTLLARNPPWPLEASMRSRIYSRISDLKARNEYTPQTDAEVRDGESLLLVRQWHISLGKPGIWGEKTVSAIRPYLHKWLTRSFG
EINFHGAQMLTGHGSFGHFLWRINKRDLAACRHCTSADDTLEHTIADCQAWDGQRFDFISSLGIGNTDRMQSAYSKLLYWLELNN
>g10458.t1
MSVSRSSEKTWWQFMNDISQNANLLRSTMQKLLSKNLHYICFLQIPPEKHYGLRILGDMIGTPQKNDLYA
>g10459.t1
MDTITMDLYEMLGVEHQAPLAEIKRAYRKKALTCHPDKNPDNPRAVELFRELSKALEILTDTKARAAYDKVITARKQAAERVKEFDVKRKKLKEDLEARE
EAYKRSLDPIYNSKCDEERLKAEIERLQKEGSKQVEEEIAFVQRQIWKQFHSSEDSNIEDFRIKIRWKAQKDDPTNGGYNYDNLHRIFSKYGDIAALVVS
STKKGKAMVEFGDKSAAETALLVEIGLVENPLILRGLWDTTKHSTTTKSTNSSIGQPFSVNTPLKSKISSSLSFASAPDIFTQQATMSDAEFESSVLSNL
RRAEKRKQLLEELKAQEGT
>g10460.t1
MAENEAWSSGESEPEVQDTENEEIDDIDLEDNDYAETQISSRSTSFIEFDGATSFFVKLNFRKPLSTFIWKGFT
>g10461.t1
MIFARRNTVCFVFSASNYVGKHQIFCVLWMVDISTTSVLKRYSSQPFQNSRQAYSCTPVDSTSLDAFGPTIACALKFASMKSDDASGPGSHHLASPTYVK
VSAPLLYKPLPRTSSLVYIAPPIVKSASAIVATEPKSLEKDVQNMAYPKYSFNYGVLDGYTGDSKSAWEERDGDTVKGEYSVVEEDGTIRTVSYTADDRN
GFNAVVTRSEPPKNAKSAAEIKTFIPGAIFTNDRHKI
>g10462.t1
MSTKSSVDLRAELAELIKRKAEIADTLANLERQIYAFEGSYLEDTQLYGNIIRGWDRYLASNKNTNSKADKRNRKFKEAERLFSKSSITSMAVIERYSES
ESQIGNSGSEDNCNFGNSNAISSSNNKEASGKNHTSIQTGYAQNNSTLNNSENASIQFTNGSMSNGNLEHITTPVKECHSNSKDSNKNKSTNSAKKNSNK
RSRNR
>g10463.t1
MATEAERWKRKTCINRLRKLASRRVPILAWLPKYDSEKFFSDFIAGVTVGLTVMPQGLAYATLAGLEPQYGLYSAFVGAIIYAIFGSCKDITIGPTALMA
LMTHDYVQGKNADFAILLAFLSGCLQLLMACLHLGVLVDFISVPVTVGFTSATSVIIVASQLKGLLGLRISAQGFLDTLTKVVQNINNTNPWDAGMSFSC
IVILLLFRKMKDIKLNNVSKRSKKIFTKTIWLVSTARNAIVVIICSAIAYKYDSSESGSPFILTGPVRSGLPPFGFPPFSTRVNNQTFTFTQMCSELNTA
IVLVPIIGVLGNVAIAKAFVNEGKVDATQELLTLGICNVLGSCASSMPVTGSFSRSAVNHASGVKTPMGGLYTGVLILLALSLLTPYFYFIPKASLSAVI
ICAVIYMIEYEVVKLIWKSSKKDLIPMFVTFLFCLIIGVEYGILLGVGINLMFLLYPSARPTVHIDKCTTDSGADYLLVTPGNSLYFPAVDFIKQSVGNA
AIKQGSSQVPVVVDCRYILGADFTAAKGIKTLINEFSSRKQALYFYNPRSDVVTVLKGACGDEFQYVSTQEELSYLLSTTLDKHSQQFLEQTHDKIFAPL
ALNNSEMVHRNTRGSCQELSEVTSTLLHATAS
>g10464.t1
MAPNAEEELLVVKPWGPQPEKERLRPPTYNAEDYAIALRRWGRRPLGTVQDSQGTLPSTTSSSSGYASGSGEMTLRQFTSVSELLNKLRADLRLAFPSFV
QEFASPPADGITLLLETLRGVQLAQSSPPNSGQTGPRIGTRRAALDELGCVECLAACGERCADAPRLLVQAQPGLLALAVCLTSSLNRSRVLALQLLTKV
CQAPGGHAAVSEAVSTLRLKYGEGGRFRFLAGALLAPRAAIALRVAGISFLNAFLKSAPRTQTRLYIQAEACEAGLEPQVLHEWLREFDGREEDALTDLL
HKEVQKWTHNCVDVDALQRRVMRAEETCRILSKKVSLLQMQLEKRSNSDSEERDKSAPTVLTIVKSPKVSSNGEDEGISSSERSSSSEDMKHQAKINRQM
TSSAQSNDQETTIDDVIEELRIIVKDAEEEFSDKTQELNHRANIDQEVTLNGQESAKTKLYRSNSKISLNNSDSYTYEKISKRDQYPDSKVLRSNACSNA
SQTQVKDEQVTYFGNDQDYNTDSSGTKRLNTRDLPRKTSKSSMEGSVKIIIKGPDVEEAIIPAILHPQPPRRAPPCLSAIMAARHCDLTDHAETYNSHDE
EIEEETLGDGSDSLLSASRLKYNGKHQIYDGPIRGINANQLQKLDRNDDVKFEKNTDDLPRFEESENAKDGKVGYDISSGSKSRIVTDVGPTNGQMDVYK
QFDSISKGFETSSGRSIDQRMIHRHSSKYRSEVEKRKYLRRSASHDYLESNVSSPSQSRRSGSKVECRIRKFESLNSFDEHRSLQNYGRSNSENPGKREQ
ALLLADLSRSKMRRSESFHHISHRASRRDQSSLKGESDSGLFYVTDFNLEPLVTRRPRSIDAPKSPNPLTKSLDRIDEGLDSMVDIVITQEQSQWNKGKR
QSRANKSEKQLTRSKSTRLDDFCGNSSEFDKQVKRDNSSSRAKHSKNEESVLYHVNNKQLRNDEFYEQQRTREWNYHNKLNYARSKDDISSEDSPIILSR
SGMRHNSFCQKDNIGNKFSGRSNESGIFAGRTYDTFGLGKSRFNAGKYSGNQQAKENPIGRRNTTSSLIGKRGKVTDDVSGLY
>g10465.t1
MSEEHVPRAKEGTRSEKRRHDLRDPGSSILTAISGIHVEVQEGFFRYDCSGSYARWNVNRRPEMHSRSSMPDSSPIAKEISSAFTPGPAKTEPDARKALL
RGAQGKRTRSCIRTRPIPE
>g10466.t1
MKMCSDDLVKNLDTVAQTGDSIEIKDWFGRYTMDIIMSTVFGVKSNCIEEDNNQFRYWGKKVFEVHTFRNALSLFMPQILNFFSIPLFNRSIGEFFVKIF
RENVEYRQRHNIIKHDFMNLLIQLIEKGYVESDDMKDIDKSCSRFGYMQTKVGLVSLLSKFKFKLDPRTMVPLTYDPNNLTLTPKGGVYLTINPR
>g10467.t1
MASAEQVGLNKTWELSLYELHRTPQDAITDNTEIAVSPRSLHSELMCPICLDMLKKTMTTKECLHRFCSDCIITALRSGNKECPTCRKKLVSKRSLRPDP
NFDLLISKIYPSRDEYEAHQERVLAKLNKSHSQAALVNSITEGIKLQSQNRPQRSRKNANESENASNATSYNNTPNVSAPTTPNPSTNVANQSDSSQSAT
GPLNSGGTTSRNSTTPSPNPANQIPKAPKRQKSFQNSENDSSSAEAETGGGDSMVDTEGEGPSEPLMLNEIELVFKPHPTEMAGDNSLIKALKENSIRYI
KTTANATVDHLSKYLAMRLTLDLDTELSESDRLLNFCIYIAPSSGQLVVLNGSQTLRQVNDKFWRVNRPLEMFYSWKKT
>g10468.t1
MFKQNKTRSHVKIRKNYQSQKSIKSDNLSTSNVNSNEKSKCLFPTISLATPNENCESKHPQFMARALENAAVHFGDFYGLQNNNEKACHDNLAEEETTTI
KKKRRTNFTRQMIHKLERAIDTEDYARQISVFLKETVEPPNFRLNPFLSENSIPDGSRRFSRYPSWYKEPHKKFIVDILKSNHSN
>g10469.t1
MRTMRLLLLSGFLLMFSSHLAVATISAENTSDFETVHTSNAAILNRLGLAPLQIPDGHHKKRLAGPEPPGLSSQTRIHQPYSRRHGHRDSHIYIVKLPAS
PPYYTITKPHKSVNDDKVTKTGPSFPVGFQGNGKPAKIYHWNLPVVKKMTEKKRLQLNQLIMDQARKGLDDTKKRQKTSSTKTMMNKLYPFDATSKNNEY
HAGNDKLHSYQKPLMAKHVRNNDKRLTYPDNNNFKFELTKKSDDKVYRLDDLKMHRIHLANDFHGSKNAMSKMKKHRKKAAMSYYAPIAIKTGSTSIHKN
FPGNGKPKAFYIMEKSRKPVYYHPLLP
>g10470.t1
MSSDMSLYDLFEDTFLKEEVKDELLVDNYGDDVIAEECPTNPDDLFASILKMEEDSQLDFNLIGRDLETVPSSSSDSGLSSILSLSYEQQLSPFLSRVDK
EEIEISNSDLSSPQDFVDFEPAASPSLGSVDSPVRSVMSSNIGSPATDVVEEMDYEQTLVAVVTPNNTMPNTGTIATERATFDVDSTPKQEIRITPQENS
VNVRNLTCNGKQNIRQLIRVTPVSNGSGNPRSILLPVSLKDMKEVRTIKIMTASQAKNLKGFKINQANIINKPVQMTIKQEDSSSDKSCNSSDEVPSETD
SPYPRLKLNAEEKRLLQKEGITLPSHYPLTKHEERELKRIRRKIRNKISAQDSRKRKKEYVDGLEDRVKQCTEENISLLKRIKALQSQNQSLAGQLKRLQ
ALIQKGNKSAQPATCLMVLLLSLALVALPNLRPHSNNTNNDLTQKQEQSEKASLAGRSRTLLYTKQLMDEELQQYGEELLQEVEGLLDHDYSPVMQMPLY
KRARIDNEATSSPKYISSMNHVGGTLGLKPYLAISKTNKQYIEPPLDDIWPPPNPGGQNTAKIYINITMGDVSDLLDLLPVYYSRLFPFADFHRWLSYGN
AATFSKREFSFTLSDDIYIRYQSFNDQKGLSDEIKRLLPHKIDIGAVYNIQPKDQRRGPNFQPVERELVFDIDMTDYDEVRTCCKGADICSKCWKFMSLA
CKILDSALRLDFGYKHILWVFSGRRGIHCWVCDSTARTLSGQVRAAVAEYLQVIGGGEFMKKKVHLTGDKIHHSIKRALDIIDPIFVEMCVKEQNMLGTE
EGIEKFLPILPNEEDKQEMKALFNKESTSEARWHAFVQYIESKRTEGDRKWYLYRHLIEEVKLQYSYPRLDINVSKGLNHLLKSPFCVHPKTGKICIPFN
ANVVDKFDPDKVPTIMTLIEEINAYDIRDKAEEETYELNKKRIKDYKKTSLNKSLHVFQEFLRHLEAERREQRLKGKHTTTMVLVLLIPIIGFATANPFQ
SPLDNRLILQIQKTLSHPAESRLDTIDESPSEADKMLENINKTLSNLKRTADHPKDSEAHDNEAENEKLTQGRKHKAILLDYPLIPHVSHYPRVSTYKVD
YNDDSEAAAKDRLPGEFQKRYQESNIFYIRLPPTPYTFVPGLGYISQPPTYSTTSLKPQIPLVTELFQLPYVRPVGRPQPVPQQTINPFIKVPIDFVSNG
KPISVYQWQKKPTNKKPADSPITNLDNLSADFVSNGKPTSIYQWQANHKPAKRPDDSLNNLDMEPYTFNGKLTSLYLLGPDGSTSMHQSIRYPDYQNAYY
>g10471.t1
MLFLPAPIGLQLMHCLQLLGHLRLFLAHCCWESRSIGFSCTFASRLFYICNNFKRKKWFHPNITGLEAERLLMDRGFDSSFLARPSSSNPGDFTLSVRRN
GEVTHIKIQNTGDFYDLYGGEKFATLSELVQFYMENGGQLREKNGEIIELKYPLNCADPTTERWFHGHLSAKEAERLMLERGKNGSFLVRESQSKPGDFV
LSVRTDDRVTHVMIRSQDNKYDVGGGHKFDSLSDLIEHYKRNPMVETSGSVVHLRQPFNATRINASGIESRVKQLHKENGCSNGWLWNGTTGNNEGGAGR
GKGKAGFWEEFESLQQLECRHLFSRKEGLRPENRAKNRYKNILPFDDTRVRLKDVDPNIPGADYINANYIKNEEDPINSGSDVTTFGKCYIATQGCLPNT
IQDFWHMVYQENTRVIVMTTKEVERAKNKCARYWPEEGEVTEYGNEWKVCAVSRTSNVDYTLREFLLQGTKPNFSESRRIYHYHFQAWPDHGVPSDPGCV
LNFLHDVNARQESIAASLASSSQNVPCIGPILVHCSAGIGRTGTFIVIDMILDQIKRHGLDCEIDIQRTIQRVRSQRSGMVQTEAQYKFVYLAVLHYIDT
VSQRMQAEQKSLQLGREYTNIRYKSETNVSANSIMSDTSISTSTPTTLSTLSTSTHSLRPKNSDSLAEIKILRRLEIPWNQIVKIWEKISADLNFASRDL
HSLSIDSNPI
>g10472.t1
MTKFLATVKAILTRLVFASHAFIAIWQVTTFKKNPFFWYLSGPIVLLFFEGIFTLTIKESQEWKWFCPSVFLYLSSVVPAIWLLELDKVDRRLKPRESNI
NISENFHLSNLAAGDLKHLEDALGVDFQLPDIQISTETWVTLIEQFLMLVLIIGRWMLPKGDLTRDQLSQLLLVYIGTAADIIEFFDSFKEDRIAREPVL
VYLTLSIWAWSLMQFTVVLTATKSRKSRLSSSVPKKKIRTETSCCSIDVWGIALNMILQACH
>g10473.t1
MKNSRDDNRHKRRRDRDIEANYSETEDSMEDNDKKSRQDTGYSTSSSRNSSKQSKSQKREGKRRLSRKEEMRHDTSDEERRKRREDRKSSERSERKSTKS
KNDDGSGKASNRKYDSENESSSEEQTESKTISKDSESEFDRNR
>g10474.t1
MANHHPAYDFEDKSQRIRHRVGTTSRIADSTVACTSTQYFVGPSNDITEEDLAELPSCVYAGRSTQHVTHTSPHTHSPLHYHMPVSTPDHNDTEMNGVEE
GYYPNGSPYRIQRHAANIRERKRMLRLMEVSKNSLEQCSSQGKREISEGDVIENASYIPYHDLFSSSVSHIPGKIFDGKTEVILLEREDATRDETANRQV
IELSDSDSKMILRRQLREMAKRGSSNAQSNATYYENMEILRKLPPDTVVIRQEARASREDSDYRELMETNSSGSSSTSGCTAAKAKRFTRARNKTRETVE
VRRNPMRVSKKNIDKDFTRSKRLLVNNKKEICTNYKSNKSVTMPYMKTRSVTRKMYNVGATYQAPTKKDETEWKEWPAHGMHERPVYHPQAGLAVEYLGR
CFTSLDGLSYCEIIDKPEIEVVAVDPYRDRRAPSVEKKPKAKAKGKSKCSSNPKDACNTYFVAEDKSFETCMHGSLHCVLGYCSQLMTPAYKQAMEERMK
LTGSAPKTSSSETANVTNNATSSSQNAEKAKIIEAIDVAQNVQKKSVANNPSGRRIAATYPSASAAYVPEAQKSIVESDGSKIIPQSGERIKMNCLKRIL
RDTSSNSLILLRNSAAKTSNENCTAIPKDASNSVNLKDTSSTDDKSPTNMSSIYKNLGFSGRVSARENTVKKIYLEDQLESEKTVHAKENYKNRNTDKTK
INKESNDKILMVNSGKNSAQCTSETSEIARILSEYNNSSLRQSAMHHRSVSKSMKGYVTNSSGKASPKDFWQKNVTAEGSQNFNKLIPNAYADTFSLLHE
NICSMKRYNLALKEQLKEIASNTQSARSSCSISLENSPFIDQSVSLNTLKQREKSAKSYKEREIVMTEAKPQEGKSEHSEDAIEISAAEPLQELLENTAI
LYCAASGVHQDDLSSYIDTLDSKQSIQWLESWNNSTM
>g10475.t1
MNSSEYHLSKRWFAHDLISFADKWKHCIFVFDHKGELVRRMCNKGYGESELRSPEGIAFHPERSVLYVADTGNNRVQVLERNGGYLDSIGPKSKQAKGSV
RFRRTDPVPSQLNQPTDVAVTTTRIVVADSGNHNVKIFNHDGQILQTIGDVGTAKGLFRSPEVLRIDKKENIIVGDAGNGRVQIFSPKGEFLRMLGDKKT
QGHKFGWVSDGTDAVEWIYADLS
>g10476.t1
MRCMQEQDGGTICPVCNVVVINAIDKRESKSAVSFAPLPPKIRDKKCRTCGEFCEDKCKHCKRRFCDVCLISHINDLKEELGNINEDLNTSAVRFEDKIS
NFQSKANEIREFIDRDTEGKIIELHKKRENQIKKIDHIVAAGETSVGDIREKLYKAQMEIREQKEVSYDALPDNENKVTVFLDLQQKAAEVMAAVAIWEA
ELNKIEMGFKKIEGKEKLPAKKKIGPPSK
>g10477.t1
MPSECKFIARREVSEKRQVLGLVSRSVGLMVKACINYNCQATERTADWSRTVPALTLFLPDRVSDTQRFSILGYGAINLGIRDPTIKCPKHGNRR
>g10478.t1
MSIYACLEEDSCETEQRVHFRCSLRANKHARHMAQKFLIGESCNAVHCIYALDKPQVSRIHQNSETAVCAFIGLQHSLLANACREI
>g10479.t1
MTEEKTEFDWGNEKLQRAQKTVDESPYDLEAWSVLIREAQNRPITEVRPVFEKLVSVFPSAGRYWKIYIEQEMKMRNFEKVEKLFQRCLMKILNIELWKL
YLSYVKETKASLTTYKEKMAQAYDFALDKIGMDIHSYSIWNDYVMFLKSVEAVGSYAENQKISAVRKVYQRGVINPMINMEQLWKDYMAFEQNINPIIAE
KMAIERSRDYMNARRVAKELEAVTRGLNRSAPSVPPTGHPEEVKQVELWKKYIAWERSNPLRTEDTSLVARRVMFAIEQCLLCLGHHPAVWHQAAHFLEL
SSKILTEKGDVNAAKNLSDEAATMFERATNTLLSKNMLLYFAHADFEEGRVKYEKVHQIYQKFLDISDIDPTLAYVQYMKFARRAEGIKSARTVFKRARE
DTRCKHHVYVAAALMEYYCTKDKNIAFRIFELGLKKFGDNPDYILCYIDYLSHLNEDNNTRVLFERVLSSGSLEPEKSVDIWNRFLEFESNIGDLASIVK
VEKRRSAVLEKIKEFEGKETAQLVDRYKFLDLYPCTPMELKSIGYMEVSNVARNSIGTIPRVPDPEEAIAALPRPDLSQMIPYKPKVNPLPGEHPVPGGS
FPLPPAAAQLCTMLPPPGCFRGPFVAVDLLMDVFSRIQLPDHAPLPVADNGCDTKLFDLAKSVHWIVDESNDGMSIGSKRRRTRLGGDDSEEEDLPPPPL
DLHRKLDKRSKSARNRISLSTISTNHLIKKNDLPRAQEFSNADAQQRALTYFIRFSDILLVNFDNKNHFCSCMFNRKFAPNFTTFKSGNNGSRVLTVEYE
GVTESYDAYIMTDANSVIHLSNGQDARLAKWLEKQEQMSMERTLNWREWEVVGRDPMRR
>g10480.t1
MEPPDSVFPISPSAALLALQRIKASYAFQKRPLAGGIGLGGRGNAGVGGNGGNLGVDGDCGDALKRRKVHRCDVAGCDKVYTKSSHLKAHKRTHTEPRGN
SIPFRSVALEMPSVQQERKLALLSAFVRALSRIDPSSGHLLPRHENLEEIAPFHSVCIHDAARWLLQEFPVDRYLREGIAAAVWRRQRQRGEGVVVRTRI
FCLVHGSTETQHDRGAQPRNSSIWRNTEAFFHNIIIG
>g10481.t1
MQFSLSETTEYVTFELCTDSAADKVRTDKSEIDEELRIASEHLTVIGRCRQTASFIYRRFIGGITTQLVLPGSNRLKASYLDLIIAMPLFARGNKRAANQ
ERKGTGIGIGIRACASASGFLTVSCMVVSDEDEDVEDVCDTGTGTSEADGG
>g10482.t1
MILDEMIMALTNRGFDGAAIETNDDHHGDLPQCGYYRTAGKIFACQAFKYDFSLNPPRCARNFRSEHDLVGDLRTAESANSVLTRLSKAVLMHRDEPRHV
CGRCRGEPSRREMEVHIGYDEIALWHCGLHEREEDCHRCRRMLDELCLIVGAA
>g10483.t1
MACTCLVLHKLTRSACGLKTNLSSREKLVRDTQNPLGTVTRNGMHLVGHNSINFVEGIPSSVTFRSSASSIPPLDNNVLS
>g10484.t1
MEHYTLVGKTEYSKHCSHDGIVDEVPPTRRNRSRSNGIDERTGARTLRSKIHNDTKVEKVDRTKIVPTSRVRIANAAAGLDSPSTSSLSDSLSGSYPTCE
LLQSVAVPGYRQHTQSSFFKILHITFFTRRQSRYHFYLPIILRDKQKSARASIYEYSLRNATKIHGDSGGIVSNIAVTRNLEPTALFIGLSAGNGGGRQP
GRIVQTRKRSEAEEGKEGGCWC
>g10485.t1
MNNKCTYCDFQKPELRMLGVFRVPSVFTLGIDGTAISAAGPPVQLEPVDLSVKTPVVLQVPRYSPAAIINAAARRAPSPSTTPTPPPLPPPPSLCASTAW
NSAVTAVVGEEDGDGKLTGPKGSNAFE
>g10486.t1
MWNSSQCVNNYDLYEFDKNQTQQRTTHSAHCTKTHPDGFGTLSLLCKSPKYSRYMESRQMYLRKLDVSYRTNVLAIMIASATTSTRLIIANENQLKHRQY
VAIAKGME
>g10487.t1
MTQRKSYIEDMLNMDSDYPSTSHYQSEIPQFFAGCNVLITGASGFVGTLLVEKLLRCCPDIEKMYILMRTKKEKSPDQRFKEHFNSPVYDKLKKEQSNFN
AKVIMIEADISKLDFGLSPENRKRILDTNIIFHGAATVRFNESIRFAININVRATKQFLLLAKEMPDLKAFIYISTAFSHCIHKFIEEKFYPPPIETDKI
LTLLDILDDEQMEKLIPALIGKWPNTYAYTKAIAEDAVRQYSIGIPTCIVRPSIIISTAKEPMPGWINNVYGAAGVVMGVALGLLRTLYCPPEHVAELVP
ADYVISHLVVASWDIAKRKNALLSIKHANSEIPETERVPIYNYVSTCQNPITWRRFLNLNKIYGVQVASTHVIWYYMLVLNKYKFMHDICVIFLHIIPAI
IVDTLLFLSGRKPILLQAYKKINKFSSVLSYFSSQQWQFSNDAVIRLWERMNLADREMFDFNMDNLDWESYLKHMIPGMRVYLIKDPMKTLEEGQAKYRK
TKRSKNGRKKNYIEEMLDMSDSLDTSHYQSEIPQFFAGCNILITGTSGFLGILLIEKLLRCCPDIEKIYVLMRAKKEKSPEQRFQQHFNKPIYDKLKKEQ
PNFSTKVIMIKGDVSKLDLGLSPENRKRILDTNIIFHGAATVRFNEHLRLAININVRGTEQFLLLAKEMPDLKAFVYISTAFSHCIHKFIEEKFYPPPIE
SDKILTLFDILDDEQVEKLTPALIGKWPNTYSYTKAIAEDVVRQYSNEIPVCIVRPSIVISTAKEPIPGWINNVYGAAGAVMYSAIGLLRTMHCPPEYVA
ELVPADYVISHLIVASWDVAKKKNALLSTDNANPEISETERVPIYNYVSICQNPITWGKFFDLNKIHAMQIVSTHVVWYYIYVLNKYKFMNDICVVFLHQ
IPAAIVDALLFLSGRKPTLRKTYEKINKFNSVMSYFSSQQWQYRNDAVMKLWGRINPADREIFDFNLDNLDWESYLKYMFLGMRIYVLNDPIETVEKGRV
KYKKILIMR
>g10488.t1
MLIEYNTQLTPHSFLFSMWKKPPIDVYLNVYIFNITNPVEFLSGKEKLKVQEVGPYVYQEFLENDNITFNDNGTLTYIPRRKIVYVPEMSVNNPAKDMLN
VPNIPLLGVSSALHDAGFLVNYPLVQLANVMGAKPILNISVYDYLWGYEDSMVTLASGIVPNFINFQKFGLLDRMYDEGENIVTMNLGKNSDMVNEKGRY
LSIDKYNGSPGLAQWGYIETEDNKTREGNSICNTIQGATEGIVFPPYMDKRAIFRVFRKAFCRTLPIKFKEEVTRDGLPGYLYTLADDFAEPPDRNSDNE
CYCRKMKTCMKRGLCNLTPCYYDIPAAVSLPHFLDADPSLLEDIEGLKPDREKHESFAILQQAFGVPINVHSRMQTNLIVYPTRYNSKIAAFNGITIPIF
WTDMTVLIYLLGIIGTMMIVLSLTSTLRIFNKQQQKQEQEAIRSLNNPDLRIPLCNRQYTSINILPVIKKITSKTDLFTVESSYS
>g10489.t1
MATTESLKYIYHLPFSERSEFCKIMNQNDKWEELAGTWMKYDVLTIQSLRKEKNPTDELLTLWGHHNHTITELFVLLSRMQHYQSMVPLLNFVDQKFHRL
LHSGEANLQNIPRKQLINKNTKDLKIGTQNFNQRASPQQSVDKILNQPVQLAISPSNSNNLLVASPGAAAVFLPSLQNTGSNAKKINESPLPKTETTLPH
ASYSELAIATNGWNPHNILGKGGFGTVYRGTWKNTDVAIKKIRQKGPDSDESYILQLQQSLKEIKILNSRAHENILPLYAYSFGGEAPCLVYQLMKNGSL
EDRLLLRQKTKPLTWIQRHEIAKGIARGLQYLHIIGEKPLIHGDIKSANILLDKNFEPRIGDFGLAREGPERDSMKISKIHGTRPYLPEEFLFDKKLSTK
IDTYSYGIVLFEMATGLRAYDDSRPEKKFLRDLIDAWEDEDLFLLIDKKAGEKDKQVYKNLISLGKWCANKLAQNRPEMEFVFRKLNDL
>g10490.t1
MPAGKQMVAPFIGLFVASAMTFCPAMKQAGDSPCVGKHHTTRLIRGIRMLFILKHSRTTYSHCSSYDGRQHSYFASTNSNMAEESSNFGGYGPRSEVYPA
GKDGCGPDHLLPL
>g10491.t1
MRPTPATETVDLVPLWGILEDYFKAHTFLKIKEIALWKSVVAEDINNTRVILERISQRKVRIPRSETGLPKRAMCVDNHSTVARGNLDWCMTGGLPESRL
GRECAWSSAAGRRVFSA
>g10492.t1
MSSFLMNPSAAGGYHHHHQHQQQAGNHHLATTSVMVDPKFPPSEEYSQSNYIPSTGADFFSSGSSGHHLSHPQSQLQYGYHQHHHQAASTPYGASSAVQL
NGGYAGYGGYYGPHHPHHQVHTVHHPSLHPHHHAVGALAMPPEAQQPPLTCPSSIQSQQQQQQQPQHQQPSVPTSTILGSTPLSPSIMQNHVQQPDTLQH
HQQQHENNACSPAGSGQLHRDNSPDLQTQQSLSQQSQHIQGGQQQTPQQQQQQQHHVEDSSDPDDIEDGQMESSPGIMEEEEEDDENRERTIYPWMKKIH
VAGVANGSYTPGMEPKRQRTAYTRHQILELEKEFHFNRYLTRRRRIEIAHNLVLSERQIKIWFQNRRMKWKKDNKLPNTKNVRRKNANGQAPPATAKPAK
TSATRAKSGTGNNNSQRKNNNSPSSGMENSLDSNIGHDMGEVHGVSTTLPPPVVHPSFQGHPHSLAHLQAQLSHHHVGGMMDGPTGGPLGHISSGSISPL
APATSPPGLSQVSAPVPPSGIKSDYGLTPL
>g10493.t1
MRPGSSGSRHNMSDFWNPVGSNISRQLAGMLAAWAEAGISQATPHSLSGCHPSFRAATSYPLPRAAAITHMLAHALVRQHRTHGCPWAPMSAHTIA
>g10494.t1
MQPGSTRRTPDITTADGDRARGTINNIIPRRPRYHHAITPSNIVLPIPRDLSLFIYTCAIACSFLEFVRMWRSVQWLEPKKLFAI
>g10495.t1
MAENLPSESTPKSIHYLTDRYFMYLQFLFSLSLGILVRGATQNGFCERRISKRDRRMKKMTSAGKNKRAKQSVSCYVKYKIGWSSSAKVPHGSCVNVCTE
EAETPFVSPTHDPSSYAKPLHGSSRMDRITTAMSSLGGRHSDSDLLIPFFFPVMIYGFINATYNALSWLRDEKMLINRFISRTKTNIRLLHSTCYSFLAI
K
>g10496.t1
MVRVAMTGDVKQADRVAFLTKVRCGRRHSTKSQNNFLNFNLQSIKVLCLFYLLARISASGLELTTLRGLGRGTADKNTSYPRVLLARDVLKSPDPR
>g10497.t1
MVICIQIEKNLVGQSLTGSLINNDVSDQSELFYNDLIRSRDKIKTEAMSPEHSFQQKAEMKQQQVQPQQNEQLYFNFGTTMDYNQARKQIKAKRTRTAYT
SNQLFELEKEFIKGTYLCRARRIRIAKDLNLTEKQIKVWFQNRRMKYKKENKSEPNKAIESIDTPENSPSGSAKTHPSETMVFKTDTNDSKSSTWVVPKT
TETAGPSYMHPSDVSPNNSQTVKNYGVLDRYKEAQNYSSTSIGSAQQTQMPSTSCNIVQNDAYYVSQDRGYACQQPNNYGVSQSQQNNNYLVWNNCPQVQ
NSIDLQNANSHAPKLNSCTSNNNTNCLVNQNTLLPFQESVYVDLYNSENYMQL
>g10498.t1
MVVLEDSEGTREPGGYDDQVRAVRVQAGDSLGADEHEVRLGGHGYPAQLWAQEFCQKPFILWQGVNRPVKTYIYLSLGPPRSRPSLERQWDVVTPGQSPT
PRRCPGSEAKSNPPRRMGNDTAGPCFLFVKRQAQRRCPVVFGAEGSPGTSQNDNLLANARLFSWLGLL
>g10499.t1
MRSKQQALAHLEEDLRQSQLPNSSNLQLGNHLQNLVHASKELSTVKTRPTTPVLANDGGGGFWLATVAAGASTPAGLPPHGTHHPAMDPTCGSAETGFIN
SQPSMAEFMTALPQLAGDSSLQHSPGTGGSISPGAHHPAYHTMMDPHGVADPSGVNVPEYPWMKEKKTTRKSNQQGKSLIEESRFVSPRSLPEYRQKSFS
TSREISQYLNIKIKKYLCKPKH
>g10500.t1
MQFCLAAFRSKSLNALLFDEETIHHNLLSNICKYSEMCGFSLLCIPDVQQLLLVGKERLGTVISRRIVGTPWRATMWRREANRLLML
>g10501.t1
MKGVEVEWLAGRALSGSFGFGGLSGVAGSALDTSYNQLTVSKTRTAADHTAAKYFVPSLFQFGWNPHRFVQVAISLADRAIVPRN
>g10502.t1
MLMRPTSIMRYFHLATVALALWKLHVQDLLENGLPRRLRTAYTNTQLLELEKEFHFNKYLCRPRRIEIAASLDLTERQVKVWFQNRRMKHKRQTLSKEDG
DDKDGSTSDGMEKPKGDKMLSPDNDEKKSCHNCDISGVSDVGSTLTGDVTDLASSGRRSSNNNNTPGATNNNNNNNSNTGFNTNSNGASSVGSTNSVSSS
FEKMIVDDDSRSQDGSEVTSPSVTKKLSGEVRVKVESDHKSPNAAKQQQQQQISVSKKSPSASGKDMCSVNSNGVLLAMPDSTVSTPVLPGQNSTRSLTP
SSTPGTPVSVQLQQGSPLGIQQTTHAAYMQRPRSSPSSTTALPAPILHATANPGTMSPHGGRGISGNQQTHFQQQGVYQSTPAVDYRNGVPANRQNIPTA
TQQTQSQNSYCSRDAYQQPRISYPGEVNSLYVRQNQSVGSRMTHHARTTTCATSRSMYGAANMQQFHQQQLQYGSTGEYNGYPQAGPPYHAYHRGMQSAA
NAYGAGQGYSATQNEQGTNDYMTPGNYSGYSTGGSYHSGTGENLATHGHAVVPGQHGYFNDIQQQQQHPQQHTAESYVTHQPPMHPSSGDYRPSGSKCHP
GAYYEQTGQLHVHQGGEASSIPNSYVSSPDPFPAPGMTTTATAIAAATAAVITPPGSTGQTDSNNESYGNYGNFYGDPVHSAATAAPPPPSADNSNSSSD
FNFLSNLANDFAPEYYQLS
>g10503.t1
MRSLVTCCFRRLSVTMRRAEHLTVDTTLELTAEIQQLFHAVSRETQPEISLGIGSICEKVAADTTLVGLVGRGISDPVLTPEMLSDRSSSDLISQQYNHP
TNRTLVQIKASTVTERLELSMTMQVPHPTSNHSMTPHGKMGTGPIDKSRP
>g10504.t1
MMMDMGMYGNYGKSDSYPNYVFSGQGNHHHHHHHHHQSSSVGGHVSVPPSPEVAPTHYYPQTAVAPYSSSSSESFLTADSGASSSTPPQGFYSPTGAVLH
ENGSTTAIISSENGLSYTNLDYASSSYMNQQQHTVTSVDPHQSYHVQQPAYREDHHHHHHHHPPTGGSLHQTTVLQASHSRTEHDQQLHHQSSSHHHHHH
HHHEPEYQIAVGGTSNYLHQLPSSDESLHYQTQIQQNEFSTHPPGHYKEENSDATSYHVLQQSGHLQHPHQHGHHHHHQQQQHSHHPQQQQQQAQVPTYK
WMQVKRNVPKPVASKTNPNTEYGSGTVAGPSSSVYGSTASGTVNCIAGSLAGIAGSFNNTGRTNFTNKQLTELEKEFHFNKYLTRARRIEIASALQLNET
QVKIWFQNRRMKQKKRMKEGLIPADSTNMTALSGARSSSNSPTGSSSHEIGGLGLSSFTSDNSRESPPSSKD
>g10505.t1
MENKGTRLSPTEMAQYRERLMHQKQFLTDILSKIEKQILALQVERLHLRNSLLGSKCQGQEILPDVSTKNKCVKVEPVTEDSSDLTQQKLDLSIAPSLND
EELEDDDLDFLASP
>g10506.t1
MEEYAREPCPWRIVDDCGGAFTMGVIGGAIFQSIKGFRNAPSGWKQRFAGSVVAIRQRAPIIAGNFAVWGGMFSTIDCTLVHFRGGKEDPYNSIISGAAT
GGILAARNGLPAMVGSAIIGGVLLALIEGVGICFTRLSAEQFKPPSLVEDPSQFTTPSQGYPS
>g10507.t1
MMRMRIRKNDIAIEKSIVVARRRSSRSRRARDDDNSIVVIENWFAVATFEKWRKNYGSFNTSFHLTTEATSFLFYCWLALFGSRIFVNFESLSACSEISI
LSVTERAKLEEVEPELKAESHRLIAVNTCHFKITLWFTPCLPNTPFSRNIFSPPLFAE
>g10508.t1
MSVERESIVYQRYLFIEFDRAQDGGGLMDKHYGSKIQCRLKYDLGWENDNAVREHRVKSNSICDDINLANL
>g10509.t1
MKFGQASLSCDFTVEQAGMGSVGSNVTGTTTTDPTTFLPDATPTLSEREQLKIEFYKTYDVMTGVRIAATLGGFFSLMVILVVYKSRCKASKQLEDPALT
AAAAAAVAEAEAEERALAAALEAIARLPPRPGRGPRRSLCVEINQSHSPVVAPRFASVGGGYDALLAPPIRQPRLALPVDHRRCSSVTCSSTGSSYLERR
GSAMVMPCLPPPPSFPRHATYDEPWDLYYPIDIQVIQPTPDLSPCGSEVGLYAGAVGNLMAGSSGRRAPLASMGSVDPPDPDSRSLGSDSVFLKNEDEEQ
CVDTEDEVSGFSTDSDAPGPSCRRFLRVPSKKKRTLDKWDGCTGCVPRRRAGSKPCQECLTISAAVETSRAQPASTTTSSSQSSMGSPPCSPPIELKHRP
PPAPLSSIPPIWSQETLF
>g10510.t1
MSTRRRRADDFTDSLTSFRQTTFEERQNSIASQKDLDDNSDINSIRNKQYESDKDSHLNSNESRAGSIIIAGNLDNQQCISSDLCKIVKDNHNIICDNQH
SNQHLLRDTLSVSDETSYLSLKPDLNKCINLFQDEQLSKEHHTFEEYSNKIDSMFSEIKVSRDIESQHLNKKTVEIQCNLIRDHVYAMSLNSLEDAIIAT
KDQDVINNRLQRSKSCSILNSNLKRDKNHNIKTNYFCVKPINTITRKNSHEKIDTVTPFDALSLSKPSILSNKNSHLLEKDQNCNSTSSETSSKEQFNSF
ELKTFLQSLEHQKPLKEAAVQEPLLRRLSANFYNSPQTFTERLLTIIEESVINDDSCAQLEYPDVSLCRLTEELRKMCKFIEDETIPDWPQSPQRMSTIC
MRRRSQGLKSPFQKSVDTFISRDKGLTTPTRRNIKSPKKTCQYMLKNISYNAKGPLHDSTSTFESLEAFCEKFYADEYKSVPIKEKNPSQPPLQNLDSIL
HECENQMASLESSFDIREQLKKAAMFTLDLTSQYKVPETQNLQSRLFTHEKHNKDSKKVPDTFKQLTRHNKSYEMIEPDDLENTLMYEIAKKRQRCLDTA
KVMMEIDTNSEPTKQICPEIVINESSSTSDIKFIETLMSVKRYQEYLEKHKSVLNLFRTGSSNSHIPDKKDRTKEMSREDFGFRHLGGKIENATLGVSKF
SRMKKKRSPSPMKCSTNKMVSKPKLFVTPGKTPIKSCKPKRTYFTSPNLVMGMNKQKNVSPHPKSIYQQIENYDHVVSPVGMYIKGTDPQLMKNLRPKTN
ENLLTAKKKQMRSPSPKPKVKFRLSPKQPKETMTKTVVGDENTPDNFLHPKVCYKLPSHVRTIKETKNQKVGNRINELLRSTKDKVVIRHEGRIKSVQTD
YLKQPEIHYDSAEESVHIEQTARKTCFSRIQKN
>g10511.t1
MPAVSSYGNDAVTTVSGAWQFLAIKLPMGPTRIKLARRGRSATVQRESNRTLWALELAGAGYPLWLWAASPFACR
>g10512.t1
MPAGHDYMDASDVNFAFRSDYALPAKASPPPTKVWLCYSRSYVTLGELKYYPFCVGDRFYLCDNKILCEYDYEERLVFANMALHPPPTATLAHIKRQVTH
LQPPQTYFCYEIPVRGKVQQNAHLVDIFSGLWPSGFKLARFQTPQGATPLRRVKVAGSCHPCTLFKPVGGSEVPSTEGEKGGGSFSDCLRTDSCPNLSQP
WEDLPCFLRIMPEMLLTNNSSMPDPRHVSVSVT
>g10513.t1
MLSRKCFPRIYRGQEAEYMAGLINKLVPQGFSVFWHKAANTHNSKLHEPQSNYPILSRVRLQNLALKTSNSVGICETAPFDARMNEKGCLKIEILTYH
>g10514.t1
MLSLAALLSIIKRTERCRDGPPWGFHNTNRNDNDHRESMVKESTYTTDSWTGDKMTMDGSKSESGKNGATQQECAGCGKAITERYLLKALDMYWHEDCLK
CGCCDCRLGEVGSTLYTKANLILCKRDYLRLFGNTGHCAACSKVIPAFEMVMRARTNVYHLECFACQQCNHRFR
>g10515.t1
MFLQSSKRQSRSSAVSGDCKASIGRTDASGYIEGLKDGDGGRDQGVGPDHSCDALSSYNFVSDDIYSTGRTGNLADLVSLDMHMRKEFRQYDTGRRRIRD
EVFEVLKAQGICALHPENIFLNWRGMLKACYVYTLYHASCRETERTLEREPVPERALVRDRSISYLPIKGGRFVQFILNHERPSSRCRDWSATIGKPKRR
RLQNVPNAKLIGASRCGAACGLTAAGPVGVILIRIRELVPGQCSVSSVRRTDSAARVKGSAKLTRANEPRVSRSKHRNALAEALKRLAPGELHLRVLVYK
LKQDAAEYNSASNYPECFASFTETVPPGRPTDRQKFRPTEEAEDNGEIRSRAGSDRTTAMRPAP
>g10516.t1
MLITAGYGVHDTPAVREVAPYKHARMYMIQSEYTDGAVVKITMTMDVSKSENKNGSTQQVCAGCAKAITERYLLKALDSYWHEDCLKCSCCDCRLGEVGS
TLYTKANLILCKRDYLRLFGSTGCCAACNKQIPAFEMVMRARTNVYHLDCFACQQCTHRFCVGDRFYLCENKILCEYDYEERLAFANMAIQSPASLAYIK
RQLPPTPTPPGQNMHPGHNPLQAHQGLGQSVAQHNHVPNGQMSGGTPTVNGTTIGVGGPRAPGDMNNNGLSGPALGPVKPPPMSMQAPTS
>g10517.t1
MEISKGLQKEIVAVQHKLQSAIMEHQRKCVQQLRIEVEALSVDNANGSKVSIAALLGLNNNHITNNNETKHETAANDFETKPSKEDYEEIVRNGDVHHVS
SPTQDNDCAKLPSPSSVETISGEDDVVAVSMDENSDEKQEEEKQKEQKSESMEIEDFLGCLGLITQARCAELQNRRVERKRRSTANPHFVYPTYNQQPSK
RRKLYSYFQSENAPHTRQTTARMNGPSPPPNKTQPAKSTSPPAQTVTKSLIPVQKSTTRPNILRNADSKVFVNKNKIEDNQMRSSVPSAKSVQPISNKAV
HIPGLPSSLTIERIENEPVVCICCRNPDSLTVCKNCSSNYHVSCHTRPLVPPRICPRCALTMDEEGAEKDEDAEIKREAEAENKLPRSRKNEKLVTTAHA
SGAIGKARENSEVYKTAGGLHKVDAAQKKRILSTALVNHLPASTFLIPISSNSTCTSNVEQSEGTEEQVPHSYQLSGTTVQPEKHQSYLIIKKIPESTGR
SDQSLGGETEDQNRSTVFNYQPTGSSATLQTGFHPLVPNSLFYDRNIRKKQNNRATPLHCVTVSKLSNSLNPVSNDYQLDRATFNGRKSWAKLSGGKLCI
NQSTRSETLLPFYADAENSSNEPDRTSVGPAEEAAATNLDGRSKHRSRAGAFIHSLFPGHNKSYTITDRPCELRSLGPNDRDYPLLRQQLCRAEHELELR
EQPDSKPATVQLQRRALSRFFEHVKLEEAHISAPLGTKLAHKDEVGDDEIVREDAPVQRYDDDDAVAETPLLTSCDDLDEDRLVVRFPWVERDTISENSH
DDNAADRSPVRSASDITLIKPSDDFSDQIELTCVNTQSSRAMAFRQSIENDYPAASVFSINTYHARQQQDNEVMAATTAMRIAQSNLSDLRNEVSVPDDK
ADTERQDLPSGRRSRSRSDSSSSTSSSSGHSDTPEQAMNANNFSDDFEILAIGIVSPQEKREELRRHESATASETDRSDAATG
>g10518.t1
MLKAVILIGGPLKGTRFRPLSLDIPKPLFPVAGLPMIQHHIEACAKVPGLNEILIIGAYSKNDLAQFVQEMSSTYGIIIRYLQEFTPLGTAGGMYHFRDQ
IRSGSPMYFFIMNGDVCADFPLQEMVDFHNSKQALLTIMATEATRQQSLNYGCMVLGKEGEVAHYVEKPSTFVSTLINCGVYLASLEIFQTMADVFHANQ
QQEHIMQLCYNGRDPAHISFEQDILTRLAGSERLFAIPVLRWWSQVKTAGSAIYANRHYLALYKQKHPNRLASTSNDSCNIIGDVYIHSSATLGPNVSVG
PNTTIGAGVRIRESIVLANAHIQAHSLILHSIIGTGTNVGEWARVEGTPCDPNPNKPFAKMENLPLFNVNGKLNPSITILGTSVSLAAEKILLNSIVLPH
KELTRNYKNEIIL
>g10519.t1
MAQCHQLQHQHEFLPLCDVLFNIISLASYFCDVVFDFAMVYALAHQAIAPPVLFPLSITFIATSLLVSQIVSLRWYLWGARGKLINNNASNDYHANSINK
IGNWTIGCVLLLHSTQIGVLWRYFKLFIPVNLTYVKHEVRELCVLRLIHAFCEAAPMLLLQLYVLFGATDDDEIEVGKPKESESKDDSKLAKLTLVSAGL
SLWSVCWAVASFSKGAARLRNLERLVLTWLGVLAQLFWRLGTAIFYIVMFLENSLLIGVWMVGVNRADLLTHQHRLQPVTLVLILLALFSGGMFFMGLYY
RFFHVRRLRYESGGRMTGSNLTTLSNQDNAEEKQIDYNEEKKVNISISMRKVKLSNGGIPGVFNCRFANPTAVNPNRKKKKPTTFVPPPPPQSQTSTVMN
SMTTVADSKQWLNVGNGSRQLIPFWKKPISSNVIQNDGSNERKDETDMALGGSLNVTLIREKLKEKKQQQLRELRAIQEEIKEGKLFPPPSASTSSFSSS
PSASNQQPPPNTKLHTSPSSPLFTSPPSFSEQNGTLSSWPPVKMHCLLPPPPSSSYYPNPHSSNSWRAVPQRERADTPEILLAPRCLPHHYSHWSPSGHL
SHRLHANQNGAEESSKCEGEGEAEVSDMEGSQISLPRSYTLPREFKYNHPNSVARERERRSGNNKLPSSRFYLPSTNSSDGDVDSADNEDETDSEAQIQT
KANHGRNHNKALQKCHVYENNENNDVANPSLECNVSNIMSNNCYSNNSHSVFRPSQLLRTRVKHETKL
>g10520.t1
MSLIYCTTILIISLSLFYIYAKYKLSYWKRRGVKTPPTHLLFGNFKDLLTLRKPAGEVMREIYNSADPDDPYIGFYIFHKPMLLLRNHDLIKQVMITDFE
IFPNRRFGSTKQRDSIGLDSILSIKQPRWKYLRRKLTPFLTGQKLKNMLPLIEECGKSMLKFIENLLTNKFGDNNCEMKDFSSRYVSDVIASIAFGINTN
SFDEKQNALWKNGMKIFQGIKGVLSFTISFFIPEWCFLMEPFTKEPAKYFREIFWDSMNTREKIGFKRGDLMDFMLTLKNGEQNPIYSKDYLSQIRKQLT
VDVINEMSFLDCIISESLRLHPPLPIVDRTAIKDYELPGTGLIIEKDNSIYISINATIQDPEYFLNPNDFIPSRTVEDKKFYDSLVFGIGPRSCIGQRLA
LLIMKVALIRIVSNYTLNYEKDKKITLNGNDAIHVFTYAAGGLHVGFKKRATE
>g10521.t1
MYSVNYTEKIHTRLQSGLKIFRGFSRGITFIIQFFIPEWAPLVKPFIQEPANYFREVFWDSMNTREKIGYKRGDVIDSLLALKNGEQNPIYRKKLTIDLI
NEMSFLDCVVNESLRLHPPLPVIDRTATRDYKLPGFELIIEKDVSVYVSVNGTNQDSKYFLNPHDFTPSRIKTEQNNKFCDSLAFGIGPRSCVGQRFAVV
LVKVALIMILSNYIVCYDKNEKPTLKDNNEIHVFTYAADGLYLQFKKREQ
>g10522.t1
MAGVVEAQAAGQAQEDKSADVIASNPDMLQHLVTEAVKKVLADQEVTDTEKVSQNIVSQVVEGLKPTLGSGSAAPLCSATSNIVGKHITIPTPITKPVAC
VYNPTPIAELKKRHIPVVSYMPTRESRVAVKRKFSPERIKPWLNIQEQESSSSQSSEITYKPTAIVNSTDQDTVQSYIPTIKSDSSSSNSYDDSNSNDYQ
SKFKEIYHPKSKKRREEYVPKNVKAPLKTVQQLNHATLNQFESEFDMIDELLTTDHTASNTLEQAKTSASEDSQDYSLDIEPKFSDDESIEDISNNEYNA
NIKKAEQIEDVNEKEKENLQHARADTIDKQTSNKDKKMHNNHYDTKTGDTKSSDRSKHKTDTSKLSQKKEESTKESTDKEKERHRSHGKSKKRDREDHSS
RRRDKEKSRHESDSRDRHRPSSSRDKDRKKSNRDNKDSSHRSRERSDSRRHRHTSPKRDRNNHHKSSRHDKHKSRSNSSNSISNKHTSRRSDRKHHLESS
RRYNDSSKKSSKHKENSSERNSSDSSDSPADSIHSFIDGENLENMDEEILELSDSDHDVQEECLRIFQEYQASDHPKLVSVKKSLKEETEDVEEIGKKRV
AHPSAATSVTRHLGPSQPPKKLITPQQKMYERWRLMREAATRKAAEKATADMKTQVTSASAVQSSSRIRIAHVPYAQSLAMEKKKVVVTAGNCENKEINN
KTIAQTTKGSVRVAHIPQIVPQLIRPEPLQVATQKFPLNVRQYYINMMHDICVQIYTNGEDAAQRAVKEEFACHEKCKALAVYKNSCMLAAHRLRKEVDQ
NKSNEKSVGLNCGMVSHEAMLAGKSKGSWSIVKSKKSVVDFKGPALYNMLKKWIMTEQQLRDNGFPRRHPDGTKGRAKVYVTNARNQTVLSKVPNERICS
RCGQAYMVDKQSFAVQQQNCIYHWGRKFTIKGEGKYSCCQQYGSATGCCDAKTHVWDYTDYENLRGYVRTLSKDVSMDEQGVYALDCEMCYTTHGLELTR
VTVIDEDCNVIYETLVKPQNPIIDYNTRFSGITEEDMKNVTTTILDVQATLLTMFSDKTILVGHSLESDFKALRLLHDTVVDTSIMFPHKNGYPQKRALK
NLCSEYLRKLIQNDIGGHDSKEDAVACMELIRWKVKEAAKLQ
>g10523.t1
MIEGQVHQHPVRVPPDKSQPSQTANTGIKFENEQCKEPLLPDKQNSHKMTPIDGRSQTTSESKDTNTNGQATTANSTISGHNTEDCFEVTIFDEGTDSGR
LPDVVAESKIYGAADENEPLESYLAITIQVFIPFLIAGLGMVGAGLVLDLVQHWVVFEKVNELMILVPALLGLKGNLEMTLASRLSTQANLGHMDMPKEQ
WHMIVGNLVLIQCQAIVVGFLGSVVAIVMGAFRNGTVSLDHAYLLCASSLVTASLASFVLGLITAGVIVFSRHCHINPDNVATPIAASLGDITSLALLSW
IATVLYESIDKQDWVAPLVIACYVLVTPLWVWIAKKNKYTNDVLYFGWTPVMVAMLISSCGGLILEFMVSRFENLTVFQPVINGVGGNLVAVQASRISTA
LHKQAELGTLLIPPGLTHPVIFITPIANFFGKGTHARTTRVLMAMVIPGHIIFIYLINYMKDGNTSMTPLFVFVYLCAAMLQVAALLYIAYIMIHWMWKR
KIDPDNSAIPYLTSMGDLLGISLLAIAFQFLYLVGDQDFDAP
>g10524.t1
MSHAKMQEDYCEYSKLRHRKLKKSSSSLNKMVGLGSDELFVSNIADINMELEISSEDESDDNERGDIQRLIPSVNSEITYSSGKKDSQKSEAKNADDESV
WSISIQMFIPFLLAGFGMVAASLLLDVVQHWPVYQVVSEVYILVPALLGLKGNLEMTLASRLSTQANLGQMDTKKQQWTLIVGNLALIQCQAMVVGLLAS
LAAVSLGWVPEAHFDIHHGLLLCASALVTASVASFLLGLVMVAVILLSRQMNINPDNVATPIAASLGDLTTLALLSWIASLLYNAIGYAPWIAPMLIVFC
VFVTPVWGYIAARNPFTKEVLDYGWMPVISAMLISSLGGLILDYTISSYKGIAVFQLVINGVGGNLAAVQASRISTSLHKDCHTGVQGTLNVCISPFHAF
FTKGGHARTARVLLMMVIPGHLIFSYTISYLQAGHTSFTPIFIMIYLIAAMLQVILLLYIAQLMVVWMWTRGIDPDSSAIPYLTAIGDLIGTALLGIAFH
ILYAIGDGDSDVGD
>g10525.t1
MGRRRRNSKKFSGVSQKICESKISEKLNSDEKEETEKKEEDFSTLENAIDVYQRLKLPLIHSMQHQSPDDSDEEEDTVVLNFWPRFVFVSNLCLICMERS
EEICESCGMVSYCTVKHKKQGWLKHRELCEVLTEVCTNGGGLSFLPDLTADDYRVYRLKLIEIVECHLERFLEPWEKEILLYPRVCCSCRYFSKALKYCP
TCEIELFCKDHDDKHKEWCQDFQVFRRVLFMQHRNGHVDPEIPDTFQNSPLHLSNNFDLLMAHLYNRSTYYCSMDCYTYCSLSHISTIPLTTLYSMQISC
QDWKTIDTFVVHVIGAEFQFECINLHVWEKFFLHFLPNLKHLKLIFIGPELRLPAVPLNLLTAVKICSACKSFGRCVNVSFHPGKFYHNFCRSKQFIKPH
LVCLFNPGLYRETGFEGRDTWPETIREFCKTQVPVCVTSYTKHEIPREMIRIKSIIDVETILEPEKNPFASIKPDRNFVSDDAVPLIYKNYYLAIIRGKS
>g10526.t1
MLLTNITRLVLVLATRRNFDLSSDMSFWLKSGQDTLHKILAHRNNENRAKNVIIFIGDGMGLSTITSGRIYVGQLKGQSGEEYQLEFEKFPNTGLAKTYN
VDKQVPDSAGTATAIFSGVKTRYHIIGLDGRAEDQKCDKKIVEISKLSTIANWAQESGMDTGFVTTTRITHATPAGLYAHTNSREWECDTSIPMNQRNCA
KDIARQLIEDEPGNQFKVIMGGGAQYLGMNVKPIDFDACLRSDGRNLVKEWQANHTKGRVVNNTQDLMSIDINNTSHILGVFSPDHMPYHAVKSAETPSL
VNMTTQAIRLLKKNKNGFLLMVESGKIDIAHHSNWAKLALRELYELEEAVKVALRLVNLEETLIIVTADHSHSFTLNGYPHRGNDILGFANKSKENSYET
LSYANGPGFFYHRRNDSKNVNETWRDVVEDPTHNDPFYMHFAGKYLKDESHGGEDVGVYAIGPYAHLFRGTFEQNYIAHAVAYAACFKDWPSHCDNAYNR
YFYGINKIPQSNKFNSARQNTISFTAMIFLLTIMFIQL
>g10527.t1
MRRDCLLSNRPHHTEISSHAASIILDFSMRKLLVPPDNTIQYAPMAPTNSGAIPNTLGLSLETEHEHFKGDGKLVKIKCIAEVGSRKYETERMVHMAYVN
NQRLSAGDMHAAARSIRTGLLAKLLTAILPLVLLTT
>g10528.t1
MTMHGSRRQCERHSHSDSDNMTLRATTRPNSEKKSIKLKDLVLESSGQYKCEVSTEAPSFATTYQTANLTVILPPDNGPEITGLSLHYAIGENVTAKCIS
WPSVPKANLHWTINDDPNARVSTTYHSKAELKEGSINDAVVSLEPLHADV
>g10529.t1
MNSGRCFIYQNPAIDSSARSSCEIPAAKRCRQEYFNVILDYIKAVNNAGLENIINCHEKMITSFQFVRYIIHDETLSQELIHSWSNSGADFISTSTTSGQ
NYAEREVAGNIQVDFMMPKEATVGSSIDLRCEWRISGGDLYSVKWYKDDHEFFRFLPDSTQRTQIFPRPGVKVENSRYILMDSPVGILRRKRDLAKVRKS
VKRR
>g10530.t1
MFTIHRKTATIYEINCNQFTRDIGLSAAEFSAEQERPGDTEENERIWTRSRLRVQMHLECPPHRWPAPIPRRKVVDREKIVKTASVQLKAESVATKLETD
EDRRMVEQLKTR
>g10531.t1
MIYGKTRELPAYKRVFTERLSRAAKLRHIIKINTASRLSGALGESGYGKPNTETARGSTLQDFHGNVYGAICYLYGSHVTPQSCPGIPNSFSKA
>g10532.t1
MAVMRTTSMLRSDCGGSDDGRGSRRCNLRTGTRAGDRRVSKESFSIESGSVAAKSGGSGKFLLVGAVLAIQFVGAAAISSKGFEISTSNSKDRYLSVVKE
AKVLRFVLWITLI
>g10533.t1
MTFTTLLLLTLRFIVNGKLESAAEQTFLKAAVCLAELWHDSWFLAGQRNDRSIFMASEEISVSNLVV
>g10534.t1
MQLLYFQNLWSIDRRVLKSLPCPRENFMNNFRVHQCAPEEARSEPAKIAEENTTLGLLRATLFTVCYLGKTTVLRAYRKYKQSTRNVDKNENEKDKAS
>g10535.t1
MRNHERQKIYEPTRGRSRQAVEKANGGFGRHAGYHVEALKGALLRLKIVSYNHLAGFANSRGIFSFTATINKRHTDANIFAVALQITNKTKVT
>g10536.t1
MGREFARHQLDFIRATADADLSKTSHRLERILLRRIGKRNEERLLLHPYLLSNMPLMTDLIFSSLTMDSMSAFEDPFNLGDHQEDRRENYRDKDMSNSRS
VSLEIQYADHGSFSGR
>g10537.t1
MGFDLTTAFGVADPAAHHAIVGDYDEEFEQALSYLSTSTKELMYYELKSRAPDTGSPPTFKTATPTSRTQLKLQLMREQLQEQERRQAEFRQSLQQQRPA
AAPPRPVPPTSLPTIGVDVPPQVLQVRTLLENPTRYHVVQKQKNQVRQYLHESFRGGEGGGGNAVLGGSADSEGGGRTPVDSGPPPVPMVVQSAPPGPQL
HHPKPQHPHLASYPHGPTLLPHHPGNPTVVSVSPDPATTGTMSPGLSSVATSNSEAEDLLDDILSFEAGSLGDGLKDGQAGSLTNIPELQIKPEPLLLTE
AEIHALAKDRQKKDNHNMIERRRRFNINDRIKELGTLLPKTNDPYYEIVRDVRPNKGTILKSSVEYIKLLKNELTRMKQNELRHKQLEHQNRRLQLRVQE
LELQAKAHGLPVSDFTWASTSTMLNSFPRSKLEQRKIPDLAVTEEPTSLSISQLEDLMEDDTGGPVHGGDPMLSSPHLPPLSPPAAACHHGLTDEDTLGS
LAVTTSNSSSDMDIVA
>g10538.t1
MRRTAWEQNLVEIYKHNLMAAAGHHSYTLRDNHIADLGTRQYIRNMVKLIPSQRRRLPTEPMVSAIHNPHIPKHLDWREYGFITSPVNQQNCGSCYAYSI
VESIQGQIFKQTGMLLPLSAQQLVDCSTVTGNRGCIGGSLRNTLKYLEKSKGLMAGYLYPYNAEQGVCRFQRDLSVVNVTSWAILPARDEKALEAAVATI
GPIAVSINASPKTFQLYHKGVYDDHRCDSDSVNHAMLIVGYTPTEWILKNWWGDNWGEDGYMRLARNKNRCGIANYAAYVKV
>g10539.t1
MTNPLMKVWYTFLPHSSSESLVNKENECVDCAQNKVSMIDSDLFLTELRVEYVKQQILKKLRLSKPPEVSMPLSTLPKPLINGNVLELRPGALPEEKMEH
FYGKTDQIIVFPNEGVADSMKYRQRNHITDFNSAACFTFYLPNEMLYVDVTSAKLWFYKEQVENDDELNQTFVLSELDHWDLGGSFEKNTILAIFETDIK
EGWVKTDVKFIVKKWISRLRLKHAIQIACTTCSTDHDVAPVSIKQTLKPFLVIHTEPLPQRNRPKRNSDCLPNMKDCCREDLYINFRDIGWGDWILHPSG
YHAYFCRGSCSTATSLTNSGSSYNNVIMKLLTKDGSQQRSKIVPCCSPTQLAPLQLLYIDTNNTITQKTLPNMSVEACGCM
>g10540.t1
MLSEVDVFISNYTLVDPEIYQLWVDGHSSSDAVNILHQRGICQQTNAPLELVASDILDHYRTYALLEKLLHTPTKLASEQLAFQIEPQTSQMLIEMYYEF
DDVVIRELLGKKITSKSRKDMEEVAEKTSITLKSCRRQYDNVKRVFKIVEDLPGSLTANIKQHFLLSDDLAKRYAAIVFIACLRFEMNKRKLQFLTFPDL
YHCANSMMASWTYRCVGSEYFDTDLDREFLQELSECRVLLENDKHHKHLVCLKLKPMLLDRSYQELDMNFRSYSRAMLGIGCNLHRSRELRFFFLELVER
CIEPWRQVNWTHSDLRNFLAVYTQCALDMDVLR
>g10541.t1
MTVRDALNSALDEEMEKDERVFILGEEVALYDGAYKVSRGLWKKYGDKRVIDTPITEAGFAGIAVGAAMAGLRPVCEFMTFNFSMQAIDHIINSAAKTFY
MSAGRVNVPIVFRGPNGAAAGVAAQHSQCFGAWYSHCPGLKVVSPYNSEDAKGLLKAAIRDPDPVVVLENEILYGVQYPMSDEALSKDFVLPIGKAKVER
VGNHVTLVAHSKAVEESLEAANELAGKGIEAEVINLRSLRPLDIDTIIQSVVKTKHLLTVEQGWPQCGIGAEISARIAESEAFYHLDAPVIRITGVDTPM
PYTKSLEIAALPQIKDIVDAVNKVLGVTQ
>g10542.t1
MIDPSSSEEESEEDQSTHHGGGGGGGRAGSGSSHGSRRHPSSIGSGPGSGSVGSLASGLTASPGGPNHVGPPSTASTHGSGSRTTVGPQDTAGAGLDVPN
LSARNSLSPSMSAAQDAANYAQRPTSPSPSIASEKTEAEIQDKQEREEEERKTRIQLYVFISRCIAYPFNAKQPMDMTRRQMKVTKQQLETICSRFQSFL
KGETQIMADEAFHNAIQNYFDVFLKSDRVVRMVQSGACSQLDFREVFKKNIEKRVRSLPEIDGLSKETVLTSWLAKFDCILKGTGDDDTKRPSRMQQQSL
NSELILSKEQLYDMFQQILGIKKFEHQLLFNALLLDSADEQAAAIRRELDGRVQKVNEMEKNRKLMPRFLLKEMESLYIEELKSSINLLMANLESLPVSK
GSIDSKYGLQKLKRYNHRGERSRCRGQGSLAKLEGDSADSDPQLTKMDVGLTFQLEVVVMEVKGLKSLAPNRIVYCTMEVEGGEKLQTDQAEASKPMWDT
QGDFTTMHPLPVVKVRLYTENPAMLALEDKELGKVILRPTPLSCKVPEWHRMTVPKNCADQDLRMKIACRMERPLNMKHCGYLYAMGKSVWKKWKKRYFV
LVQVSQYTFAMCSYKEKKSEPSEMMQLDGYTVDYIEAVSANLMVGMDLEGGRYFFNAVREGDNIVYASDDENECHLWVMAMYRATGQSHKPTPPVSVADK
NSTISKIQGDADRAKKHGMEDYISADPCKFDHHVLFKYLQNLILDYRLNDPYCSLGWFSPGQVFVLDEYCARLDRGIMIDPTLIHFSFAFCATHVYGNTT
SADGVGSITHEEKDKFQDIKERLRQILEKEITNFRYSFPFGRPEGALKATLSLLERVLMKDSVTPVPQEEVKALIKNCLETAALVNYTKLSAEAKIEDDL
SGEVCVPPSKKLEDLIHLAELCVDLLQQNEEHYSEAFAWFSDLMVEHAEIFWSLFAVDMDKVLAEQPPDTWDSFPLFQIMNDYLRTDDNLKNGRFHQHLR
DTFAPLVVRYVDLMETSIAQSIHKGFEKERWEIKGNGCATSEDLFWKLDALQSFIGGLHWPDQEFRQHLEQRLKLMACDMVESCIQRTDAAFQQWLKKGV
TFISTDYIIPSEMCAMVNVILDAKNQSFKLCTVDGVDVHQYHSKIDDMIEKTSAGMNQGMINKLITVLETTLSKLSRYDEGSLIGSILSLTKVSGSGKEM
GQAYVNFTRNCMDQIRSKVLDELWILTFFEQWYTAQIQMLCNWLSERLDHSLHLYQCTCLAHIVKKIYSDFELQGVMEEKLNTKTYQTIDKRMKTEEATC
ALTMSAQNEEGLSENGNDDEVERPKTKVTIVETITEDANYVANLSNVTSNVVGKVGSMFGKGIGGLSTKFGSANCCKDRCPPLFLHIEMGSSTAGTPLLV
NT
>g10543.t1
MDYKRNNEAEMHKTPIQKFYAGQSIFITGSTGFLGKILIEKLLRSCPDISTMYLLIRPKKDKCPESRLDDIFKHSLYDRLRKEVPNFRKKVVPIIGNFDV
EDLGLSENDKNILIREVTIIFHLAATMRFDEEIKIATTINIMATNTILNIAKRMSNLKSFIHTSTLYAHCHDNSILVEERFYTYPSDHKDFITSMRALPK
NDEKLSRMASLWPNTYTCTKAITEILLRDEGKNLPIGIFRPAMVMPSANEPIAGWGDNLYGPIGSTISILLGFTRFQWCDPDITANLVPVDFTVNALIAS
AWDVSNQCRIGKNMLIYNNPTAPNAPTWSEYINKIICLNQKYPLKDARWLPFVFLVPGEITYKIGIWFYHLLPAFFVDSVRICIGRRPRMWKLYNKIHRA
VQSIAYFSITRWHFTDDNVQTMWNRLNKEDQQLFPFNIRELDWTKYLIDFHKGLRLYFLNEDDRQNHEFQALLDTPSI
>g10544.t1
MFHYLHLRSRFLQTLILALIGLTFYAYYRTTVNDVRQYSLLRNTSLSVYQEGLHVHTNLSVDTRLTAAASRNSNSDNVSLSPYIAHNASNNSAILITTLS
TSSSAQSSASSSASTSINSKQSANEKLQVAKIQVANATRSAPIAIRNDSARAIYEVGHTVPIPERCPNLGKEMELVVIVMSAPTHLEARTAIRQTWGHFG
QRRDVSVLFMLGTTLDPKVEAILRKEQNMYNDVIRGRFLDSYSNLTLKTISTLEWVDTYCSKVKYLLKTDDDMFINVPRLLAFVNKHAKDRNVIFGRLAR
KWKPIRNRKSKYYVSQAQFQQSVFPDFTTGPAYLLSSDTVRRLYDAALDQTYLKLEDVFTTGIVAHKLGIRRSHANEFLNKRIQYTACNIQRGISIHMVK
YSEQFDLWKKLLDGKSKCK
>g10545.t1
MSNQLNITVRPEVRLDAKWLKTDLQRFLYRDGLAELWNEMVRDGEIVGSFSDGLVNAAGIVAKKGENGHYYCGMRVLSCLCCDGICGPQHGCNCTPCQKL
DDEETARTTAMVERAISARRIMDSWLWAPQPSLTDLKGCIHLSIKEQRKLCCEVANSTLSATRLRQRLIVARRYFTALSRHKPQEIKDTLNVPKSIGKLQ
KTPRPNEKATLGLARVGSRAALNFSFAYLRRAWRSGEDVEFCSELLTESLEALQSLPEATLFDESNVSQVWLEVVERSAKFLRQVVTGEVTTGRSWRPVP
LSDQHTALCLLLELVAQRATLSSLLDSVVLLLHLSGKHKNQDNRVTPPGSTAPLVPLLRRLNMIPATKSRRHLDGNVTPGPCEVLLKYLRLPDDDAVSVD
LRKAAVIIMCNLNRLAAPLLPPVNAEYGFPRNGNCRQTFQEVLAWGGVKFGNGSTPFYCDAIAELGIKQLCCTERALMILSLNGNVYNMYHGSETQYPQR
VHGFSDKLVTMIASHSDGKHHLALTQDGCVYSWGNGDGGRLGHGDTVSYDEPKLIEVLLEKNIVFIACGSTYSAALSVSGELYTWGRGNYGRLGHGNFDD
VMIPTLVTTLKGHTVVHVACGSGDSQTLCVTASGIVFSWGDGDYGKLGRGGTDGSKTPKIVDKLLDINVVKVFCGSQFSAALTAHGEVYTWGKGDTYRLG
HGSEEHVRYPKIIESLRDKKIKDLSVGATHILVLTEDQFVYGWGRNDYGQIDPTLGSVISEPTLCPTLSSKTVIGLASGPTQSFAWCMSAWSGGASRVAF
VVDICEETFQLLDTLLAKSCEGLPGIRPPTQDRECLAVATLNLLRLQLHTMLTHNIDTKSVGLAASSPLLNSLKQRCVNLASATGILATIQEAAQAVLQT
GWSILLPTANERAKTLSSFLPNTSNNVEQSGSTNIYINNGQRFMADLLVSSLMVDGGLELALKAAIKAEIADMPDEKDFLDIGTSSNIKVKTDMRQGMKD
GFNSGKNITTISLLQLIQQLIRNGTCITQSRLQQGSLQQMDRNEHLKRFDNSPSLNLLLRFQRLLIAQVYECITRKSRTEDLHDQEMMGAESLLKKYIAQ
ICDHATEILPLATEIGGRSVKDFISIASVLKVDIINVLLSELVTCLILLQVDCSVLLIDMNWMEVIAPILDALDHFVKLAPTMEKNEADDLSWPGIIAPQ
HGNKISIQEEPTLIRWADLENHNRDGGLWVVVNNNVYDVQDIRNEGSWSAYEVLQRYVNGRDETSAVTQCSVPYSQLSPPRGMMDSCFVGHYCHSEPDEN
ARVTIEVIDVCSSLLDTERALGFLLGLHAYRMRQSLTLQSAEEEAGVWLTANFLRGGLQVLQPPNPYEEEKDEARSNTSTAANSPTEPPLPVHAKNEQQK
ENDDRTIAFIHALAEAHKTDDSHVRAFLTIIDRYSKANNLFSHADFCGDHPVEEISRVLMAVIVKHLGLGQQALLLAEQELKTANSAKLSSQLADMARAI
YQTKWNLIRIRQQQNRSYKEVCAPAQEKCRFLLYEVRSATSYEVKGLEDLKLLHTVPRFKRAVRTVIADIRKNKDSSGASSKPEDILNASIQNAKTKNKS
TDGDTMSSSKEGLATVASSSTKLEDISDIKNKIMQMTEKIRYGPIRWATDYNGLMTNIIEFVINDGIGGDVETLRRAMYCQMQRARVREQGISMMRELLK
KDYLIPSVKYSLLNGWLGLTYENKSLSDGIAHCLYDIQLTTPYQKSKVILAEAEVISWAIQALRTYVIQAESPSKQKVSGKSSLNQGTYTWLRKLPRARF
LLTILGMLTNYQCANEIGLLINSGLLSSILTLLRQIGPSSATFCEGGESGQGQQSRDSAEAPKVKTEIAAIYEDTLQKNKPPTVQLSGMELAALMKVGTR
VVRGADWKWGDQDGPPPGVGRVISELGGDGWIRVQWDNGATNSYRMGKEGKYDLKLADPPTPPDDDSDETDSDASLDGNKTDNTGFHAEELHPTTCLKSA
STTLLRIILLSCGVEADKIPATSIKILTSTLHGIISTANKSSESTTHIQLAKQHHRTWATFNLLRAIAKSTRLCKSLSSQAWLDLLLSIIIDENKPCLEK
QIMIMKLLAAVLPSWGIETVPNDMTQLLQKSFEILGQVALTCDITSGSELHSNKCRMSLTASYSSTVAEELIWLIRFLHSLPGWNEAINKFLSAKLALTV
DLWNDSPLFHIQMNENGGENGLSIQRTIMATLIVIGGLDNRIRIGGLVNTDDEMGMVCKFTKHSKIVMQLWNSNGTRKIVPFHAVKRINDKFQLDRMPLT
ETLISIWANLFSGATCGMDKRPGGMPVIAGVVNSSILRSQQQQLAALNAGKAMLAYQSKLRKILKYPLANDINDDERRTSTLMQEMLLRATKPQPLKPVF
KRRELEEAALAVSQYLVSELRHTPIQRTGMTSDPTTPTSDCSLVSLTSSQRRHCKTNTTTRRSSTAVPATPLVAQLVEMGFHRKSVELAIKSMSVAEQGS
VTAENVVGWLLENPDAALSDTETLSSLDGLTDGSDDSISEDLDDSPSGQEGGAAGGTPPTYMKRSDFLSVDEYAIYVRDNVVPGMLVRCCKSYEEVEYGD
VGQVMKIDMENLHDLNAQVAWQRKGVMYWVRFIHIELLGYPPSLPGPPPALKVGDKVRVKASVTEPKYNWGSVNHHCVGVVTAITNNGKNVSVDFPQQHG
WTGCVSEMEKVPSCHHSVICNSCCLSPISGPRFKCKYCDNYNLCENCFYTKRSHRHGFNRIAEPGSAAVYAGKPGRYHRQDLLELYLIDDWSKCIRTLSV
SSRENWATRLVDGSGKYWQSCGSQGKHWIRLEMLSGILIYSLKIIVNPQDNSYMPSVITVNVGDSFTNLVELRTITIRYSDTIVTLLQDMKEYYPCVEIA
IKQCRNGGIDCKIHGLRIIGRQNMFENQLTTSVSFLASDWEVLQEQVAVQRSIDATPPQESAVYVWGLNDKDQLGGLKGSKIKLPVYSEVLSKLKPIHIA
GGSKTLFIVSQEGKLYACGEGTNGRLGLGDDNNVCEPKPIPFLSQFVIKKVAVHSGGKHALALTQDGKVFSWGEGEDGKLGHGNNMSLDKPKLIEALKSK
RIRDIACGSGHSAAIASNGELYTWGLGEYGRLGHGDTVTQARPKLVQALVGHRVVQVACGSRDAQTMALTTDGCVYSWGDGDFGKLGRGGSDGCYTPLAV
ERLNGLGVVQVECGAQFSLALTKYGEVWTWGKGDYFRLGHGNDHHVRKPTLVEGLRGKKIVHVAVGALHCLAVTDTGQVYAWGDNDHGQQGNGTTSVNRK
PSLVHELEDARVNRVSCGSSHSIAWVLVDQPSSGNQEPVTFPTARDPLGQMCLGLTNAPEQNGIVATTSNVVATRPSLASIILSLESNVAKQQALQHVIN
ALLIMQARAVIVTALQSHSTLNNCASIKHAPMAPVMDAIPPPEVTMTSSTEHTVYQNVGDIAQGGGEAPANVAEAVNVVTASPKMTPESEDYPLAMLAMS
MSSSASLSSRASRMSTSAMSVIAATLTSNAQVVGEDGIMASGLDEFTSALTEDDARVLVDLLKLAVANRVCASAKETISSVLIALGKINSSVGSMLLELC
VTELEDTAANSNCVNNTPQPVVQETPHPYIDDTTLTGHVKIPGAEALRVEFDRQCSTEKRHDPLTIMDGSGRVVAVRSGREWTEWGPEIKIQGDELKWRF
CSDGSVNGWGWKFTVYPVLAKTAPYELGSDRAVLSQPTIALAEHLLIDNSLINSDRNVASRLATALGQCSQLSTLSAQQRMWALRKLQVVYTNGPGIRPE
VALSSLLGSLPQALLRQYGYEDPLVRGGKQLMHSDFFKVLVALACDLELDGMQFCSEVHKWSWFRRYCLAARVAKSLVDRTSLPKAFCHEVTKQLNEMAM
DGDTEYTKDHENHNIFKQGHDEQLLQWLNRRPEDWTLSWDGSGAIYGWGHNHRGQLGGLEGPKVKLPAPCESLSALRPIQLAGGEQTLFAVTADGKVYST
GYGAAGRLGIGGTDSVMIPTLLESIQHVFIKKVAVSSGGKHCLALSSEGHVYSWGEGDDGKLGHGNKMSYDRPKLIEDLLGVEIIDIACGGHHSAAITSA
GWLYTWGKGRYGRLGHGDSDDQLRPKVVEALQDYKVIDVACGSGDAQTLCVTDDDNVWSWGDGDYGKLGRGGSDGCKVPLKIDSLAGLGVIKVECGSQFS
VALTRSGAVYTWGKGDYHRLGHGTDDHVRRPRKVAALQGKKIISIATGSLHCVACSDKGEVFTWGDNDEGQLGDGTTSALHRPRLVHALQGKKITRVACG
SAHTLAWSTAKATQSRMPASTPMEYDLVKDLSYSVLRNRLVLLHHFAELLCPALAMFPITGHVGLSKLAPMLVYSIKEATFRKVIQATMVRDRQHGPVIE
LNRIQVKRARAKGGLAGPDGIKSVFGQMVSKMSLLTQDVLFLPHRVWKVKFVGESVDDCGGGYSESIAEMCDELQNGCLPLFIPTPNGREDNGTNRDCFL
LNPMADSQLHMNMFQFLGILMGIAIRTGSPLSLNLAEPVWKQLAGIPLTPADLTEVDRDYVPGLLCIRDMDPDEKVFQSLEMPFSTPSAAGHDVALSNRY
LKITPENRHEYVRLALDYRLHEFDAQVAAVREGLSKVVPVPLLALFSGAELETMVCGSPDIPLNLLKSVATYKGIEATAPLVQWFWEVMDEFSNQERSLF
LRFVWGRTRLPRTIADFRGRDFVLQVMDKYNPPDQFLPESYTCFFLLKMPRYSCKAVLRQKLKYAIHFCKSIDTDEYARVQAATNSDTEDTDSLASEEHT
SL
>g10546.t1
MLRLLTNKFCKWGFRNNRTITTYNGKNEVKNIDVPSNADVVVIGGGSAGCNALYQLGKRGINAVLLDKSKLISGTTWHTAGLVWCLRGVNDIETEMLKGS
RLLYASLQEETDINPGWINNGGLLIAQSPARVTEYERLVTSCKNFGIDAYLIDPAETKKKFPLLDENAFLAAIYSPADGTIDPAMLINALTKSAEKNGCK
IIEDCPVTKILTEDNDGHKIVRGVETPYGIIKTNVVLNAAGVWSGTIAQMVGLSIPLTPMKHAYIVTEPMNVQGLPNIRDPDRSIYIRVQGGTLSIGGYE
SNPIILKLAPEDFSFSLYELNWDVFNAHVGAMNELMPILATTGIRTTVCGPESFTPDHKPIMGEDPRCTGFYYSCGYNSAGMMFGGGCGEQAALWIINGR
PDKYMFSHDIRRFIPEQRKNLAWITERSQEAYAKNYEIVYPHDERLSGRNLKIDPFHNLLINEGAVMEERQGWERPGWFLLNNKTAAALPYDYGGYYDTP
KNTNDIYADILKTEYTFDFPPHDNIIREEALSCRNNVALFNLSYFGKFYICGPEARKAADYIFTSQVDREINKTVYTCMLNEKGGVEGDCTVTGLESGLG
GVVDPIFKGKAFYIVSGGMSSYHIWAHINKVVREKDFNVSVHNVTEQIGILSVQGPNSSQVLQMLVKDDLSNKSFPRCTSKLVRINGELVHMFRLSFVGE
LGFELHIPKSSCEKVYKALMECGKKYDMKLAGYRALYSLSGEKGNHLWGADLRSDDNPIEAGLEAACRKNGEYLGKAFVDWSRKNGVKKRMVHLHINDDI
PLWGLENVYRNDQLVGYLRRAEHGYTFKSSIGQAYITAPNGQNITKVFLETGTYQIEAMRKKYPARMYLQSPFDPQNKRTLGIYTI
>g10547.t1
MSVTLHTDVGDIKIELFCEMCPKTCENFLALCASGYYDNCLFHRNIKGFIVQTGDPTNTGKGGTSIWNRKFEDEFKEELKHNARGLVSMANNGPNTNGSQ
FFLTYAPQSHLDLKYTLFGKVIDGLEALEQLEKLPVNPKNYKPLAEIRINNVTIHANPLAG
>g10548.t1
MKLLYDRQRVRSLGLIGTKWLRADSMSTLSGIVSKGEKGKSKFQSLDINSLYRVSRGESLEPHQQKNTLPRKHGMQSLGKVPSARRPPANLPSLKSETSS
SDPAVSLVPSGGSGWATTKDSTSSTTTTTTVATSPDNTTNLEIDTIKANIFLQTVSSSAQCAAGTTVSTSLHSLLPGQQNVSQSPFLDQTNSKSSWSAIM
SRSGDGTPIVAAVVGYAGLVGGAKGARGALGLSFLAHQSPQFQHEFPSLSGQPSASVSTQSQTQQSSTTSNAISIAVHQSLLQQQPYSHNHSGGTPGNQQ
QSNRELNAQYGPGPSLRPQTEGSWIQGGSRTASGAAPPTSAGPGNGNTPGGQGLPLNIPVSGGHTQEGPGGGRQNLGQSPNMGAGPAGQHNSVNNQGSAP
SSGTHQIGPNLHHFRGLIPPFMYRSNFPGGFPPQFSSNSGSNNPRPRFNHPLDRFPPPQRERVTEEEILTRPIIKEEDLTRMDDISRDAGWAAHDDIDYN
QKLAFSDDELESEPSKTDEKKDIKEKKNDDNAAEEKEKSRDNPRDPKELRDPPHRPWTQPSMNRDYRGSNGASGSGGYNNQSQLHSVHSLRGVEDDETWN
ERRRIKVEVASVVERARLRKEEEEKRFQESTKQAAAKKLQDLEQKMKEKQAKHKDEERTQSSDSKSLISVPPVPLPIPEWEREKENRERESRERERERSR
TSSEGKDEKIIASGRETRDNLAREGRDQGLADFRQNDRQTFLRQQDTVRSERERERDRDQRDSRDRDQPAFSRHFQNNLPPRFQKQQAERSGVNFNRISP
NAERPATQSVPFSQQYDPSRWLHNYNSLIDSGMKQSIPPQRRNRTDSDASAPLDDERPPSRDHRSGGAPPSREDRYRHSSHRSYDGRKPGGYYDEYSRNF
RDYEYDDRHPRDSWERERHFDDKERDPKENLDSRDNRDSKDSRPTSRDARDVRDMRDRDNKEKKDYDSYSKDSFDEREQRERSESSEWREERNAGQDRQL
ESRRDAPKEERSERPQRPDSRDSRTSRESKTSLRDDELHKLRDCNSWVSEVSDYEEKKRDLLYHEEVRERDRDRRQPPGPVTKEKIEADELKNEKRSLTQ
LKRGSSDQEKKDQAKENTTETKKDTDVWNRKTERTSETRQIERGDNSPKAWADAISPTFEKEEEKIVETVKESKESDEIKQSLLDKPTLEKREETITEDV
KEQVKDEKREKNTRNRTSSGSSSSRVRESRGGRQWGGTFSVFTRWRGPESRGRRGGRPAAGKSGMSAKSGSYGHTDSENSADEVSGSTESGKEDKRSARS
PKPSQKVEKEERNREVSRRDDKRGTEAYSQARSDKRSYDGKPSHEAFAPSGEPSRRGRGGFRVRNTATGSRMEGYGPPSSKSPFSSERNADEKHQQQNVG
RQNPPTPTSEKEASLLQPASVESTDDKIIAKQQALTAGITGRRNKSPSQQTQQSANKQEANQGANVLSQKAQIRKEESRSKRTRSGSRRGRDNREARSRG
SSNVSKQPQSDVGNEDWETTSENSEEHIEDHKESRNSRNKHFGGRAIQATNQNAIGANSHSRRNEQSTNAREQREKNPKSSNPASRAPGAEKRNLQNAGF
GAQKNHNTDGIPPLMQNAQIQNGGRSRSQSSTNSGAISNKSSNKDSMVNRIDEIKLTDPNLVNQALNDLNKKSQTKDKKLMDSEMETNSCTEDTANAAAE
DKVDADGFQEVRSKKNVKESRHSQKEEAKPVKRDKEKERERDRSKSKSNGSQQALQQQVQNIPSLLGQNIPQPANIPQKREYDNRNSRNPRLAPRFQRLV
KQQQQQMCATDASDMNKLNSSGNNYAKDSSSNPAPPPAVNAWDKPFTSQLRSNSPSAVPTDIQLMSSLTTQNDHSHEGNEANSGHSSQRNSPSGEKTVKN
LKETLTEKNVVSDVSSPPVQTLIFENTNYSKTTKTTGPTDLAVKSKFSNHIKTQQQRAEKRVEMEEEGNSQVQQHPQQPALSVAFPNKPNDLIKDKNQEP
IQMPLSFNKNEDNADMKLDFTFDSDLSQLTEDKSKSLGMPRSIHMTGGQSTISPSTAELNLKIASVKKVWENAPPMPTVVEHEDGSGVVGSTTSFPQAFE
SGDVDDSYSPHQQYNQNNMKSEITTSTNVCKCPLWENADSLPDAQLVPPQVKPQQQSSGSSGTQPGSTVPGPSPIGAGQSPIGHPPVSLQGPLSPPPFNS
TGQPSHINYQEFPQYPGSQAAQYGGMSAIPSPPAVLFNTGSGQLPAQAGGLYGAFQLDQSRSPFTQYAPYAPSLQSSFSQQNVYLQQPPPPPPHAPNAPT
PEMYQNNLSQYRITAAAAPPFGQNQQLSNNPNTVLISSSSNSLMSASVKPSSQPIGAIGTKAPHFQTPSAPQPNQLAYIPYDPNQVLGVSGSYLNNSQLV
QRPGPNVQASANSYYSATSADVFPGSQTGFYQSGGATQQTGTHYGLQGFGQHNQSLATGNATPVGLQNYGPSFLSSSGLQIAAAAQQFRNPTGGLPGPGN
AAPTFLSKHQPQEQPRQLKSPSGNQQDVLASVFGSTSQIPSPKSRNCKQQSSSQQPQPSPTQHHKYQQYQGVSQSALVLQQNVRGMGMPPRAGIQPSQQR
YPSPIQRPVVPFAPGPNNPTQQQPGCMPTQQQQQTQINRHRPNLHQQQQQQRNMKMQQQYYSPQGNVKMDSNDKTDNHNDKMNDGPSGTQSVGNKSNVNQ
QDSDNNKEEVNQQNE
>g10549.t1
MGNEKSVLRGLEIEDKAVEVTDYWMHYDANIHDSNLQKLSIFISEPSLHFTATFRRPSPLERAAKNFMLYRHPCILKYISSWNKGSKFFLATEEVRPLIQ
VIEKQNILQICIGLHSILQALIFLHETALALHNNICSSSIYVTAEGYWKLGGLECLCKLADATTTYYQRIKSYRYEKAISPNEDIADLIKSANLTSIDSY
AFGVLAEDILKNLQDADEALNLSEFREFCKKNLQNSDPCLRSRLLNVLQHSFFTNEFIRIHAFLEELPLKTDIEREEFFTKLRQQLQMYPEAIVAEQLGR
VLLSRIVLLDSTAQVKLLPFIFKPKDEKNDLGTSLFTVSTFKSILVPRLLQIFCIRDVSIRLLLLSHFNSFVHVFEPEELKNHILPELLVGIKDTNDDLV
CATLRALADIVPILGAAAVIGGNRGKLFTDGRPNKIITHSKNVDVRKGLTFAQEIPVFVNIDENNVHLSERPSPDGGEDKREKEFAFTEEESTWSDWETQ
ETAIGNNHCDITEAPSNTVQTELQNVTGDAESSPPLSKSPSSSSMKTKYTKKLVISDITELDIKNSKVIKSPKEEFDFFTDMEPVIQKTQVLHIPEVQSP
KSMFDVKTLNATLEEPDDNDWAEDLSDLSIDETHEVVEQ
>g10550.t1
MPDDADDRVLDQEQWRLEAQAVINDVKKHVRDLRVSERLVSTNQVIYLNLTTLEGLRFCVELSAAGFAIVGNRHDDTSNAGNERFETPYSLLDFVSPRYR
NSFGNSLLDKLKELNDRQ
>g10551.t1
MASLMVNTSSKNSSRSGSPSRTPSTSQLHQQPSTVSLDHTSRLRNVSISQAGEGSTGSGSSGGGGGAGSSFSMKSSSRQRSPGNLIRTGDAMDEPSNTTN
TAEPEEFVPNIHPPTDDEGEQYHTTQSFLSNGSSELIADDVDSSAARVRQAIEHIQSKIAKTRELIRIEQTTRDENVNEYLKLAANADKQQLTRIKTVFE
KKNQKSAHSISQLQKKLDSYMKKLRNYEMNGAPTSHRQPREMLRDMGQGLKTVMSKPREFAHLIKNKFGSADNINTLSRNGDNASVEEDKTHHGSATLPG
GCSLGSTQSGAVMKFPSEEGSECSSVTSESGPGSRGQPHACHTNNAALSLKSIFAELQEHRENLDQMREKLDSVKTLQQEVTYLSHSLQEERFRCERLEE
QINDLTELHQNEVENLKQTITDMEEKVQYQSEDRLRDIHEMLESCQTKICKMEHQQQQHQQYVTLEGLDNSNARALVVKLINVVLTVLQVILLLVATGAG
IMMPFLRTSCTKPHCFMCRVRILTTTFVVLGIVFVLKQWPEVHDVGSHLIRHLKQTLAMK
>g10552.t1
MGLPIFEAGEQMRNIDKKIAACLPVQVSLTDQLPKVVCEECAFKLDQLFDFREKCLHTEGLFMKMLKEIGKEEVVHISEHNLANVDNMGTVRRNLNNIQI
NNEDVQNHSAISHETAESTIHTMQVMDEMDLAGGEQVVTQEEIDQQDTDIQVAGIDCLGDTVRMVDEHIREVSNHQIAMHLEGDMTVVGNLDGHLSQLGI
NYVTSISPEDQNQEQIVHYCENIKYETNPIKQEYRRLQNSLTTEESQHVLENNVSADNFGSSQTDAEGEIEESCLNENGIREHVDSMNALPSTSHINDIS
CEIMVKYTKESKHALLESTLNNPTMDETGSHWYMCPFCNEAALETTSLAAHFEQHFCRCSCDSYFTSVELLNLHKEQCIVYKDKLVDKKKKDVHLNVATP
SRERNSNQEEQKKQSPTVKRKWTAKTCDECGKQYRTNYKLQEHMRKHTGEKPFQCTTCEKAFRSKIGLAQHTATHTGKFDFNCSTCGKGFQCKSYLIVHQ
RVHSDVKPYPCMTCGQNFKTKQSLLDHENRHLGVKPYMCEICGRGFITKGLCKSHQKIHSGTDNRQYPCAVCNKMFVSKSYLNTHLRIHTGEKPYLCEVC
GKGFLTRVDLKIHSTMHTGEKSFKCEICGKVFARRAALRCHRRSHTGERPYRCDVCNKTFTQFSPMAIHKRLHTGERPYKCDACGKGFVSRSTMMCHRKK
HHDTTTVVQKDAPTHEEGEIKIILSDIVVRDTHDGIQIGVD
>g10553.t1
MESQNLPPIKSNNPAPTVEQINADRITQLANKYWAPHTTDTHLPFKPQIVEDIYVQEICASKFSIRRIMMLEFSQYLENFLWPNYNAENATRAHTMSIVV
MVNEKFRERVQVWEAFEKNPTHFPGFFQNVLEACLEESIMDFDLKEQTALIVFLNHCFNSMEILLVREEVKRLVSLSMWISLQHGRRELEFRKYPKWRKY
WKIIRKKDNPEQKEKLEWERRFLHKLMIKFMTILETISAEGPVLPDKVRYCERFLELIIDLEALLPTRRFFNTVMDDNHLVVRCQLSNLLHRPEGSLFGQ
INQRQV
>g10554.t1
MYLKRVLLLLVVCGISGVRNALADAETRSGQTNGAGTTSVNIGKCCEPGELLLDDRCTPLPETNETEWRPEFVAEPRDAATGRSRFVEPRYELKIGRPRC
SPNEHQWHVYYYPAGPDRLAILPTGVLRHYIVDLTAKKVNENSDVYGAAMSNFDDNDDDDDIERATIHYDYPFGHYCADKVVLSGDQLVATYAMLCVPDV
TARWTDTDYLMRHAIDPAFHAVSMACYLIVAVVYFVLPQLRDLVGNIISSMALCLVANQCASTVRIFTEFGNHVSFMIADTVMYVSLMAAFFWLSALGYY
VWNTFRSRNVFLRVTDGRKYCYYSSWVWCLTLCIAVTAIFAHFALETNKPTVGGTTYPAQETVGWLGISVMFTCIAFTVVIDLCLVLTTANRIKRMSTYG
RIHHKMKYSFRMFVLLYAILSTGWFSLILSQLKYDALIYCHIVVNLLQALFVLYVCVFGQRRVTFLLGKTCNCCNSGDNTEGLDWGEEMTAINAGY
>g10555.t1
MLSFDVSYSRQLGASSIRGSLWLPLVLWLLAISPSLSFDVSCCPEGTSWQHSANCSDGTKIRLQCTNGIFLIDPEQNDYDNFTVVYEDDTAWLRPEMSHE
KIPASSFCITNSTRNNGKIALVCFDDDLIESVSMMWKSTLVCIVSIISAIFLIATLAVYVILPELRELQDKAMMAAVTTLAVSYIVLSIQHVRPIIIDDN
YTTCVSFGFILYFAFMSAFFWLNIVAFNVWRTVWFKNFRVRDQSLYYAYCIWGWGGPACFLIIALTMHHAEGHHLKPGFGDYSCWFGGPAQTWAYFYGPV
GILLTLNMIYLGLTSWCLWHQYRDYTGGKLRVLRFKCMLYIKLILVMGITWIFELMSFAIDTKIDEFWIPTDLLNGLQGFIIFLLLVATRKRVRKLLAKK
RPCGIAFPKSWAAYEDEECEQVLPEELELSQQG
>g10556.t1
MLKFYARFEISEETGNPLADHDMTQLHYAKITSLQNAVFVKFPDLRSFALANVASVDVRDALYKHFGSLSQEKLRSIASYLNLVPPKEREKEENWYRLDI
EFLRELLISRHERRPSQLEELNEMPLYPTEDIIWNESIVPTEYFSGEGCLALPKLNLQFLTLHDYLLRNFNLFRLESTYEIRQDIEDAVSRLSPWRAEDG
GVYFGGWARMAQPITQFAVVEVAKPNVGENRPSRVRADVTINLSVRKEIKSEWENLRKHDVCFLITVKPPNPIGTKYSHKLPFVPQVGLTTVRGCEVEGM
LDSNGRVIEDGPEPRPILPGDSRTYRVWLDCNQYRIDMDNASHGGEDVYEGFNIIMRRKPKENNFKAVLETIRELMNTECVVPNWLHDIILGYGDPGAAC
YSRMSDEIATMDFNDTFLDIDHLRASFPQYEIKTDPEDEGNLVRPFQLTFEDILAKHNKEPIKKIIRVKPHVPPSRGPYRANEPKKNQIPFTPTQVEAIR
AGMQPGLTLVVGPPGTGKTDVAVQIISNLYHNFPNQRTLIVTHSNQALNQLFEKIMALDIDERHLLRLGHGEEALETEKDFSRYGRVNYVLAKRLDLLLE
VQRLQESLNVKGDVAYTCETAGYFFMYQVSTRWDRFEARVKQRQHTSDKSVLSSIVDEEFPFHKFFDNAPQPLFKRNSYEEDIKIAYSCFRYIERIFAQL
EEFRAFELLRSGLDRSKYLLVKEAKVIAMTCTHAALKRRELVDMGFKYDNILMEESAQILEIETFIPLLLQNPQDGYNRLKRWIMIGDHHQLPPVIKNMA
FQKYSNMEQSLFARFVRLGVPTVDLDGQGRARPSICNLYNWRYKKLGNLAHVEHSPEYLVANAGFLYDFQLVNVEDFNGVGESEPSAYFYQNLAEAEYCV
AVFMYMRLLGYPADKISILTTYNGQKHLIRDVINIRCANNPLIGRPNKVTTVDKYQGQQNDYILLSLVKTRAVGHLRDARRLVVAMSRARLGLYVFARVS
LFKNCFELTPAFDQLMQRPLKLQLLPQELYPSERPNNAVLSMVPMEIEDMPHMAKFVYDYYMEKVSGMKGSQKMWQKPGTMQTMGSPTHKVPAHPGADDD
TDDEEEGLSQEDVEMKESTNENVENKYELIKNLVEDPPSDAEEDR
>g10557.t1
MQTSPKKIETPRTISSEQEDLKRKKSRKYMLSDDLENALLEEYIPDAPKAKKSCLDFKYVPSRKSALESMRLTSNEYTPTLCDSKHVVENVSYVPNSIEK
LEMIHETYEPRATTTIPDGILEEYVPNSKGVKPSVEEYEPDFKSPSKLMKFDDSYVPSSVRQSAPNNLKRTPNKSENIKAQKLEASRKGTPIKKKMDLFS
>g10558.t1
MGPGRLITYGIASAGLFVALYRIRPFAKFKKPSDVPSHFLQSRIPLQGTVMRVEPSHGALLMVNHQPLLPFLNFNNKSYLPVKISGVDITGNGISWLQCV
VNSKYITFIPIMKKKEYLECIVIMSQKNQDSLKIGEELIKLGLGTIHEPWIKLKDTHMLTYKKSLTNAQKWAVRRRNGYWHFIKQPTVFWKMQMFLINKV
KTLLPTYIVRWLDL
>g10559.t1
MSYLKSIGTAIIYIGFFLALITFIPGLPPDTEFREYSIVQPRDIDPKLGPKNRLNNAEKLFEGRLVGPESYATYDGQIYTAVYDGYLLRIDEDDLVPIAK
FGKKCDGQWQQQKCGRILGLEFDKKGNLYAVDTYYGIFKVNVATGDYKNIVNISEPIDGKIPLLPNSIDIAENGDLYWSDSNTDFPLYDLVQVFFSNPSG
RLIRYNAAKKKNEVLLKNLVFANGVILSDDESFVLVAETLACRIVKYHLKGPKAGQHEIFIDGLPGLPDNLQSDGQGGFLVTSIIILDSQHPYIVVSLAP
HPYLRKMLVRLLLVMELPFKLLYDIYPNTFAEKVLDLIGSYHMGKIFNSLKKSLILRIDASGNIIEILSSNDNTISDISEAYIHNGFVWFGSPWQNYVAR
VPLKQAFPDLDNNEKQSSRTKNKNVASNVKSERAKQDTISTSTPTTSKPTPTSTTPKPTAAPTTTAPKLSPTPKVDKSTTIDSNKAKSTSKSANAEVKKS
AETISDTKSNTKSNSPNAKSETDNKKEDAAKQDIKSGKNVKVEQEASIKEKVQKSPPEKVKSVETNRPRDDL
>g10560.t1
MDDLEQQCEEALFEVCDARERYPLQCAKELENCVKLTNEICMAKVLVKPMKIPDLPFFTNEHSTMLEKNLSEATELLKTQDHKLEIMIDKIDNLTAVLDQ
IKRDKLSNINKLLWQ
>g10561.t1
MSTFIENVHIKDGEYTKTIYSMIKELRYTESIKVLLNLLDSHPESRPCLSLLAHCYFYTQDFIAAAQCYEKLVELCPEENLYKLYYAQSLHQACMYQEAW
TVCSSIINQSNLEFKVKKLQAAIKYGQEDMVAAKNLVDQCPADDVDTEINLGCLLYKEEQYEQALKKFANALEIAGFKPHLSYNVALCYFKLTEYAASLK
HIASIIEHGIREHPELSVGMTTEGIEVRSVGNTLTLHETALTEAFNLKAAIEYQLQNYDAAKEALTDMPPRSEEELDAVTLHNQALINMDTKPSEGFEKL
QFLLQQNPFPPETFANLLLLYCKYQYYDLAADVLAENVHLTYKYLTPNT
>g10562.t1
MTKCELNQIFLGEVASIQNYGAFVRIPGTPQQGLIHRSQVSSAHIDNVADVLQKGERVWCKVISVGEDGKIGLSMKHVNQGNGMDLDPNGVELQRDLQRR
KTPGTVQRKAIQLEAVLNTTCSKCGTRGHLSKDCFMSPDGKKYELIPEIEEEIVPSHPVEEKVEKKEEKKHKLKKKKKKSKKSKQSTNDSDMEDKEKSKK
KVKKSFKERKHRKKHDSSSNDSSDSSSSSHDVEAHKRKHSEESETHTKKYKYSKTKHPG
>g10563.t1
MAQAKIYWDLENYTQVEKIFKKSVEFCNENDIWKLNVAHTLFMQENKFKDATRFYEPIVKKRFDNILDVSAIVLANLCVSYIMTSQNAEAEELMKKIEKE
EEAVSFEDQDKKLFHLCIVNLVIGTLYCSKGNYEFGISRVMKSLEPYNKKLGTDTWFYAKRCFLSLLEQLAKQLVVLKDSTLQECIQFLEHCEVYGKDIM
TVIDQPFDIQDMLNVSPQGKRTVVYEARYLKALFLKLQIS
>g10564.t1
MEFPNLGEHCSESTCNRLDFLPLKCDACAAIFCTDHISYASHGCPSVYKKDVQVPVCPLCNVPIAIKRGDPPDLAVGLHIDNDCRENRRKIFSNKCSSKG
CKVKEMIPVKCSECGENFCLKHRHPTDHACIGAEEALRLRRLEALNKKSQTTISQNSSNSNSHSFRSLQGTLSEDEALARALQASLEDEERSRRVLQPVP
SGNRDRCRLS
>g10565.t1
MFKRKLKALGYMEWDKVNGNNTQHFRKVILWLEDQKIRHYTIEDREQLRNITSPEWPKVFEKYCNDIKCPITKNEADQLEWFIGYAIWLEFEDDCKKYQQ
VVGSKAKVKNEVKIPNIKSTNPLDNLDFDNDAFKTGVNSIAKLLKVPKHSDHLVTLQACSKLVCNKLNADAIKQPNNVVSVKGKPLTAMTIVPSFNMGDI
MLDNAAKGLSLLYIQDLRNLQTKINETIVAVQNITANPKTDTKLGKVGK
>g10566.t1
MAATSDERSVMEPGRRNSGQSEPVDRLKLLYPMVNEEETPLPRSWSTRDKYNYIGLSQNNLRVHYKGYGKTHKDAASVRTTHAIPAACGLYYFEVKIVSK
GRDGYMGIGLSARDVNVNRLPGWDKHSYGYHGDDGHSFCSSGTGQPYGPTFTTGDVIGCGVNLVDNTAFYTKNGHHLGIAFTDLPTNLFPTVGLQTPGEV
VDANFGQLPFVFDIGDMINELRVRTRLQIINYPTPDHGQGQWQAILHRMVCTYLVHHGYLDSAEAFASSTGQVFEEDYSSIKNRQRIIKLVLSGRVGEAI
DVTNRLYPGLLDRDPNLLFALKCRQFVEMVNGSDSEVCPNGNPNQTSVIQSTKAYVKSATGTVEEMNISNAMNGTSGPQFVNGQIEDDVDMEESGVNAVN
GIKNSNGYQNGNLGSNGYKCQNGEDVDMEIDNSANQNQQQNSNITDSTTSKSNKKQLCGGNKQAIEKMLEFGRQLYSQSMHLRQQYGKNDSNKKMLQDAF
SLLAYSNPWNSPVGWQLNPQERETVCQRLNSALLGKSMETPYKERLSNIAMSRASSARAAGFVGALARSHTTDTNMQDERSDLPTKMTPHQFVA
>g10567.t1
MGCAMSAEERAALARSKQIEKNLKEDGIQAAKDIKLLLLGAGESGKSTIVKQMKIIHESGFTPEDFKQYKPVVYSNTIQSLVAILRAMPNLGISFSTNER
ETDAKMVFDVIQRMEDTEPFSEELLAAMKRLWSDNGVQECFGRSNEYQLNDSAKYFLDDLDRLGAREYQPTEQDILRTRVKTTGIVEVHFSFKNLNFKLF
DVGGQRSERKKWIHCFEDVTAIIFCVAMSEYDQVLHEDETTNRMQESLKLFDSICNNKWFTDTSIILFLNKKDLFEEKIRKSPLTICFPEYAGAQEYGEA
AAYIQAQFEAKNKSTTKEIYCHTTCATDTNNIQFVFDAVTDVIIANNLRGCGLY
>g10568.t1
MSPAHFKILWITLQMMFALIGLHPESVTAHFHPYISEFQYVPQYHPSRNPDCTSQWQRRELYEGQFEYNRPCSSFEEPLIDHPWIEIRAVLTNTREEFVL
VDHVLDPIKMRKIKLHNPYVIKVRQENLLHLYGLKFQSGFCCSCEDAQHAKSFCPVAAESSYYQRDDSTNRTRNRSESSVNLFDNAKAQRQVKTSGNEEK
RDRRIELENGGTRGRVTSHDIFAVNNPLGEETPSLSKNRNEKQFRNNSIRQSIRSSGGFHWMEDANSVETLSPVLKSVFSDPSPSKKKIEAYINAVYEQA
TRERAKEKDDRSKNLSTENNFTYFNDSKNRLGEWNDGSLIHGLVVSDPRNQIVKLKKLKSERGFRKTNSRKDNRRFLEPEECDRSSNFSESGNPEGRTRD
RPRGAARLENTFDYTPMFLAIQWSRIPKESQFSRQTQRNAFSNLSDKGSFATTIEFFTSIPLRNDINENINDIMPSTIKSNSSEGDMFALLSKIAISGAH
RSMVNGKRQYGFRIPENIPDNVNSLRNALAEKRNLSAAAFRNGNARSEAMEVENANVSMRISTLVPAFTRLRNLSSSSSSSTTGISRLEELPAPTARPGD
KSSTEILGSRTRGSLPANEVQGFSDEFSNLYKGRESHTIYSSLQQKTPKDVNLKNSYKFWKPSRRKLRKWKGTGKFREDKGVDGDPKQGKSLLIWENRGS
DFKCDPSSIETCLQRRPRRHLRIENDSNSAKSENLAKDEDSYRKMQAIVDHYARPEIVYSKRKMSQNRENGSPRKQAILESGHSYKKVRSEEGDSPFFFN
KESGKESNVDKRIKDKFARISNVLKEDSAEVRIIQETSKNFKAATESKVTTADISEIQDKLKNDSFSRKSDKPDEFATHEATPEYPAGLIDTRQRSVMNQ
SFFAITKSMTTNNEITTISAITLKDDSIDYKESASLQSREKLSDTIIGPFLSPPITRKLSHNASKQANLESTSPICTNTTTEVFVSKLSSQIPPGRNVDG
YFAVANGSLSVLSNNCTNSKETTIYSEALNNRSKSEQDEAENVRFLELNNDSSRMIASNFTGPRGPPIRTDLLLRGSGSITEPAEAWSDEEGEEGSCYIR
DPLRENTMDVPESEDSTTRSQRSRERDEIAELVSRIVRQYVAYTPVMPGMPTFDEITEAETLPPEEETTTVTTTLATTTRITDATFRPLKTLRPLETTML
SREMHDEIALDETTFVDETEATTISRKTTVSRWKFRTGKSDTSIASEGKVDRVSSEIGKSEKRRKIFNRVANTKMMDGERKIEDHPWHRTTEMQQIIAVN
GSKPSQKTEGRRKKQRYKSKSDYFPNVSSTTISSSIDDVILETRSKRSDFIRESNDRDSSIFYDYEEEDNEDRAQNARMAWSKNGKSPDMTTESSELRSR
IEKGLAGKLKYSTNQKSFRHSSESRDRTQKHNASPRDIAARDIKFAANNRDDRYLDSSAQEKERKPQDDSKNVALLKLRHVKDDAIGRFDEGVISQNREA
ISASLEIPFPAKIPTSRKDLSGSLSKRPKMDRRTGKRGFAGRAAKIAGARKIASPLEDVRTTSANPDDLSNRGAESATDRILTGFAKSSGGQDKNRQTDT
VIRGAKLMIADDKGGTRDVVTKSARYKKTPLVYGAKQWKRKDARKINENHAKNPRVHRAFVGEEYFRRPPREVYDSIRKTIGKVLKEKSSSVSDDRNIVG
RHVDRSLTDHRYRSSRRLLSSGKSSYIEDAEGEYYDDDGSETEGENDSVSDNEATARRDDLSDLENQPILHEDRDSRKLLPETDRLADENADAARALMPE
ERTLAACDTVISDVQGVGEGAISRRNNDKEIMDKNTDLEERRDIEAELADPASFHDNKEKIDEEPLSFREKISKDDIRDESIYETQPASMIFDEEEITTN
RSLSNVGKTHQNIDFSQNPITSKNKGSIKISLTGRIQVNGGFNQTPMLISFDAIPDGSLATRSSVSTELSNSIVVVETTTINLFDSNAGSTFDFTSIIEH
ANDEASDSLNVTADEDCEAGRTNANEIAIKSREKFFDLARRSEKEERKRNSRIEKRLDKYSANSRTAKQVSLTDYSRSIAPNGKTGRTNVARTTSEQIDA
VDKLDPRASASGVRFPNILGSVLVDKDSLENQTHAIQESRCPLNEANRSELDRSNTTHLHITPLLRVEIEKSSVNSTSERDGITRCPGQDSRNVTSGGCY
RFPATVRKLQLPGTTVRESQTSSNYRDSDSAQTFPPDIQEATTNDRNAGTVRFSSSTRLGDGVLQVTTGCATNEAFPTETPCDRYNDKSVNAIHVRNMMA
IVRFMMKLLRIIVDEEPPCLNRGVGETVIRVKNIIVNASSSVGNNVGEQKSVTDKMRMISEREKQNFTTTGRSIITERIREEPSPLNGDTFESEASTLSS
TSDEAFKNQVSFVLFQTSTRREVHAPTLSNTTFSATPKSFLFYELDRKPLLRENASRQNISVLHLMDVEQNSSVLFNDSKKDSEAKESRLGGSQTNRLRL
LNQDRSFADRFHLGNKNDGFRWSSKSTGVANDTIRSTRVSRDALLKAIDSVREDRLAHSKKKPKKTRISDRRDTRTKLLNSSGGEGSPEDWIGEHWAMAT
RRLPIDKKLQESREVPGEIAAEKVLRRVRGEINRPGDPNFSSGSDSVKIEGHFVVNDHLAKLSNDALPPVKGDLRSRKRAGSSEKANVIRYSSTSFRDDD
VDAPKIEEPMSVLSKERDVGFRKGNHAFRKRQRNLPNAARKKTKWQKKRRRKKGSQRIKDISGIGNQRRFRRHLLMASLEPDYDADDVAARLSGRYVIEK
RDAGNFRKLARGNVKRGDDESRMLDGSEVDPGRAQIRGGQDCADRGHPPNIDAAKYLESAHCLRFSDLWYSVYQLEDPIVEHIVYLQIYEKRTLGNGSIY
WEDLTEDSVVRLGTFNRHHRGSQGTIVFTYKKIPRWREEEEAPNLDVVRDRLLVPSSVTSKDSGYPVEGESNEYLVVPASSINENGNECDKAGVGFAAFA
KQPDRCGHVSGTCLKNQPLAYRRHDAVRMTGAINETTLEITFLSSGYTWADPIPLRRTTVRSSVTCRQEARVAGRPGCYFLSNFASVPSEPIKYSASGSG
SREFLALEYHSPHVSAIDIEIGADYNAALAGGSMGRISQVNVNSTALDHTIITVVITNTGLIPTFYQSKITDCPDNLPESWVNATFPKRLVQPRRNQAVS
LNLYGELPTNEFYCSGFLKWFMGLYIPGMGRWGLDSLLETSTMSRYFERELRYYNRVVRDEHGAPVHPETRRRTVRICSRKMEFLLNAMFFLIFPLAVCC
YRLKRFFRLDRRRCCSSESKISLATDKSEHTRTICVNTYGDSRDSQMEAEDIEYVMNELNKSEESLRNHSRNKLLRSQIAAGDLSGNRHFVNALAGPRQE
LTARFRISSHRYSFSSIRCVQDADLRQKMSDKIISKSSNISFDEDAPNGGNGASRPIASWITSKRLTNAEGGDTCLRNVQSFTTFSASGPSMIAKRDLSV
SDNGKMLNHRRESLQQRHARQSSVSRKDQNVEIESAPQRYENVVLRYQKPRPQSKRQISREHQQQHNNSSSDESVARNKSKSTSSIDAQSVNNILDEYED
LDYCRSSDLSDVGNINVTNFEAIIMDQQKRQQQQERSKLSGAKVQIKSIPTREKIQPVLKVNQQTQVRQRSRDRQKDSSKAHQQDNCLASSPTTMDAIES
SRSKMPEMLLRKGEVQKRVDEWLNQAHNQNFPLSPREKPLTRSNSSAEQKSQRRYRAQDSRSRSIDESKSRLNGGTSSSYDDLTRMDCKMEHARPDKVNV
GVNTSRGTYKEYLAMKNKVKQQDYGFGAQSNVVSRSGDSSPASRIPQREPFGSSFRSKRAEMNLEEKSSIDGRIANLIKTRGESNHDKTTVNSSKVAEIS
TVTSTTTASIISYRKPSLKRSGNGADQNCVVARSLVKEESRLPHEAGFSKGPLSTGNLGDQGELISPNKDGESRRPAAAASESTPRLATDKAVEAICKST
ESSTSCAADHSRDNPRVTSMKSGIAIESRRRFQISNDVRREARSIVQPRQEQSSYGLTVGAHARVLQAQAESRSDSKRCHQVEGASMEIRKPPIFSRKDL
GMSPSRDIGTQDRTKAPIDVSSSSFKPNNRAYIAIDSQKQSNEQNVTGSKVAICEAVSSSKITRYTSPDHVERIYERSLQPQVIHADDLESILRPSLQVS
PYGERISASRSDRDSPVKETSSTLEDESFDRIGESRHEHLETIEEDDRKSEDSVCKYPEIGLKQCLKVQQNLPNGRSRDLDKRKDKSSIYAKDQQHLVAF
NEPAKTFATFQTTPCQGKSNIQSRPSEMKKCEEEIKQNSDETMILQDQVSGYQNASREDQDRLMIHSRENSNLSTATISIDELESQRNSKLKSEGDSSRN
KLQFSEKSQDRVEETVKNAEDHGAVINEVLVKNLRFEQDLPEIPAETKADHSVQQVNFHNILCDDYENEKLKNKKIYMTKEEIDHQRLIDMLKKGDLEAL
KAVSDKDILYFLC
>g10569.t1
MCRSNARLDGKTVVITGASSGIGKETARNFYGRGARVILACRNVEKANEAVKDIKNNPPSRIKKEEYQNSAGELAIYFLNLCSLKSVKDCAKNLLTKEAA
IHILVNNAGVAAISYEKTEDGNETTFQTNHLGHFLLTLLLLPKMQSSSPGCRIVNVSSIVHIFGDIDFDDINLERSYGPLKSYFQKANIHGINVYSLHPG
LIPTEISRHGNRTVFPGGGYAYNFFTWLFFKTVEEGAQTTIYCSVDEKTANETGLYYSDCSVANPYRKARNDEYAKNLWDVSCELLDLKLEEDFTTFLQS
VSRQIL
>g10570.t1
MWFFKKMCRSNARLDGKTVVITGASGGIGKETARDFYGRGARVILACRNVEKANEAVKDIKNNPPSRIKKEEYQNSAGELAIYFLNLCSLKSVKDCAQNL
LTKEAAIHILVNNAGVAAISYEKTEDGNETTFQTNHLGHFLLTLLLLPKIQSSSPGCRIVNVSSIGHIFGDMYFDDINLGRSYGPFKSYFQSKLGNILFT
RELARRLNKANIQGINVYSLHPGLIPTEITRQWNNTVFPFMGYAYNFLTWLLGESIEEGAQTTIYCSVDEKTANETGLYYSDCNVAIPRRKATNDEYAKN
LWDVSCKLLNLEPEEDFTKFLQTVSRQI
>g10571.t1
MCTSNARLEGKTVVVTGASGGIGKETARDFYGRGARVILACRNMEKANEAVKDIKNNPPSRIKKDEYQNGAGELAIYFLNLCSLKSVKDCAKNLLTKEAA
IHILVNNAGVAVMPYEKTEDGNETTLQTNHLGHFLLTLLLLPKMQSSPGCRIVNVSSIGHILADINFDDINLERSYGPLKSYFQKTNIHGINVYSLHPGN
IPTEITRHASSTFFPGASYSYSILSWVLPWAFKTVEEGAQTTIYCSVDEKTANETGLHYS
>g10572.t1
MDHFDYTRKFQEKQFDDVSRESYNIVDDSHNKHGDELLIDLVRSRPYLYDKTYREYKDMNIKENAWKEMAGILNITGKSITNMNLSQPSTSMIHETHKEI
NQDEDVRVEKEMTVPQTSFSQNISMNSNNNISVLQLDRVLTPPPSHHSIAALSPQRTIASPSHRSTTSSFQQSMPSDSDSDVLSPPSTCFISNQKSKKRK
IEPIENAFSQINTTLSTMATQILSKKNPILDDD
>g10573.t1
MESTTEKYSRQREQMSLKRKEIFDIIKDNITEDNNILHKLIEEHLSQINKQTFSLCAEVKGDLRKLFHKFRKKLQECNRTYERFFATNESWLAMDVNLCD
KPKNVKVSEEPSTSTKITGRPSSSFEGSSDRTKRRRTQSIREQHSVEELAYATQMSFRASGKLDAAKVVQDITEGSPTKAKRYRESLNDDCEKQMTKDEA
LSLVIENKLSKSMYNNIRAASIQHNCKLYPSYKYVLQAKKECYPSATDITITECSAEIKLQALLDHTVQRILLIQKDVIKSLTLDNVRYVNLICKWGCDG
TSGQSSFKQKFDDDTDGNKIDTSIFFTSLVPLQIISVDKSTKKEIIIWKNPRPSSPRFCRPIKIEFMLETAECTRLEVDNIKEQERYLTPLQTIVDGKEI
NVTYKLALTMIDGKVCNSLTSTSSSQKCYLCQCTSKQFNNIDEILKKEIKEDNLQFGFRQQLGLLVDQPKQGYGNTNDGNTARRFFENSMISALITGVDE
TLIKRFHVILQVITCGFEIDVPKYEEYCLETARLFVHLYPWFYMPTTVHKLLIHSAKIIQTSLLPIGQMSEEAQESCNKFIKKYRQDFARKTSRVKNMED
VFSRLLISSDPLISSLRTLPAKRMKSLESKAIELLKAPTCEDSNLYISPLQSSEDESEHSSDEEY
>g10574.t1
MPPLPISTLEELNSMEKFLANDSNLTGACSYITKNIDKKSMENSVRKILAKLVTNTLASKFSLHGHGNKRRFDTLKLWDLVQGALLTKFEICDISAAEKS
AATWLTNSSWRKQEDGSFGKRSKNMSPNH
>g10575.t1
MFGPKRRKVDSDNRAFQLYWTEEYFFILPDSKDAKPTCLICNETVAVNKAANLKRHYNSKHAAKYDREYPKGPLRNEKIVSLQNSREQSNLIMKRALTEQ
EKCAETSLRISWIIAKNMIPFSHSEVIKLCLLEAANTLFEKKEVSETFKKIPLSRNTVAAKIESCSRSVQENILHDLLKAKFFSLALDESTDISDIS
>g10576.t1
MESNNLLFDNILSITTDGAPAMTGKVNGFIAFMRNLNSKIIPFHCIIHQSVLCAKLSNNLKNVMTIVMKIVNYLRSHSALQHRLLRSFSQECDSEYIDLL
IHNDVRWLSKGNVLNRLICLLPKIRNFLESRNTKIANEYFQFLSNIENISKICFMGDVFFHFNELNKHLQGKNKVLCDVYEIIKSFQRKLQLFENDLNSK
ELLHFPSLKTHIERNPDEDIDMDIFVKFLQDVQIEFSSRFSEFNQISDLLTALKNPFSMKPNGNWVTQAMHLFNSYIDKARLQLETIELQESSVLKESYQ
ATQITKFWIDLPDETYPNLRKIGLFVLTMFGSTYVCEATFSKMNYVKNKFRSRLTDRHLEDCLIAATTSYNPEFTKIIKDSKSQFSH
>g10577.t1
MDEHSSSSIDTTIRCPDSPDTLSGKSSASVRKSNLVQNKDNHRRSLSFNSTGTEYSSSKGNSITDSSVQSISCKGGFFHVIY
>g10578.t1
MKIVQAIVCLHNWLRLQDIEENQYVPPSMVDQDAPNGFIPGSWRTCIENSALYDISKCGTNNSSRQAREIREEFCRYFNSEGAVPWQFDHC
>g10579.t1
MDFDEDVSLVQTCGICETICDQSEIANHSCLEGYTQYTTDPQTFYFYPLLDDGVTIIRKSIMPNNEEQVVATRLQEKKTRVLSEVQNTSKKPQRNLNQGI
RTKLNHDDEETLILEVQLREPLWNFKLPLPQRNIRIVKNLWQEVANALNGKITSDEAKAKFKSLHDTTVSNIEDQMNNDLEDNGESVENIGPNLEKKKER
NDCNTGTSAIERIANALCDNNDVMPDLPPPPVPDEIDSFLSMLGCQLRELASRKRREVMKKMLNITYDALTEQYE
>g10580.t1
MQRVKDSNYETEMEFGQGKRKKRRAAILLHSSDSGSQSDSNSDDKRKNKRMRHKLEKKIPPPPQVLLFDDYVGSPCKESQNSSKYLISKQHPKITQNIVL
QENREKDTSSVRESKCKQNKISIKTASDSGLYDKNSKLLQKLKSLKEQTSEKKKTIGDKKNCSSYNKDKENQREYSEPNNKQNESALHNVTLCSSSHQSL
QEEEKNKVYKLTSQNKKRFPNKSSGANS
>g10581.t1
MELVILFMLLCSKFLMLQRCIHTKKSIGRRWWIRPVNKRRRDQGFNLNLFHELIINDHEEFFGYTRMWPEQFEFLLNLVRPYLEKRRTPLSPRLRLGLVL
TYLAQGESMRTKHLEFRVGKSTVCKIVPEVCRAIWLALQLIVLPTLDADAWRKISEEYMLKWQFPNCIGALDGRHMAIEKPPCSGSQYYNYKKYFSIVLL
ALCDANYKFTWVDIGQFGSISDGGVWRNSELAADLASGDVDLPLPIPLPGRDIPFPHVIVADEAFPLTTYLMRPYARRNRLTDEQRVFNYRLTRARLCIE
NTFGILVSRWHILHKRLCFSVANVGEIFKALVCLHNFIMSSNNGNDESVSQYCPPDWLDVEDENGLIHDGRWRTIGSGQFFKELGRTGANRGGSVSEGMR
NYLKQYFVSSIGEAQAPWQYVRAFQGQVINA
>g10582.t1
MSQEINAEMGALALQEPNMQQLMQQLLHQQQLMHQQLMLYLQQQQQQQQQQPPPQPPQPPQPPQPPQQQNNRSKPIWKRKLETLLIDFSIDSLPLAGSLN
IRYFKRKLERRINKAEYKRARLERISSILRESFVDLLEDCFSSEDENQSRDNIVQEARMQEDYTAAVSNNSDVLRRQAEKEHGDVNRNEVGNDNYDNNFN
ENTESLFEDFNEDVISTDRELIAMVRANRFLYDKTEKLYANGNVKTEAWVQIGASLTHPLEGPAAEKKFYILRQRFGKERRKVVQSMLRSGAGADQPTYT
PTWLLYKDLTFLEDIIKPRKTSSYYKSNVSANSQMSILRTSSSSTSMPSDGQVITLRTISPFSSASANSDMFSQNSNLLTNFTGTDESSTDVSEGHFSSS
SATPYPATPSPVTPTSATSSSVISGVGSNNTVAQVQRAMSNISTKRKVPPSDSFAMKKRQEADAVNKSLIEQSKGLTELAAKIGQAIIASPSPQNTPSVI
NNVSSGTQAMLSTIGFALSAISEHAQLECVIGILQYINDFSKKSE
>g10583.t1
MQQTKLDRIQLKALKIILGLRMSTPSNFVLAEAKEPPLSIKTAYLCDNWMVRVLSQSEHLILTILDKYIKIKENPLVVNGIPPSLIFDSFKRFVPISHLI
ISKKMPLCYENNYESLTFQPPVDLQSGINFDKDSSNNEILFKETLVAQNIGKILGTFQEELVNSLCLFTDGSKIPKSEFTGFAILSMDRSISLKYRSVSY
ASIFSLEAMAILESIIQASRLQVSKVTIFSDLKSVFTSLQNINLKNNTSHLIFKIKHGTSLFVKDGISVKLIWIPSHCRILGNERVDLLAKNATRHPWYN
LYDISRKTIVSICRIRSGHTSLKTSLARLIIVPSPNCPVCDTPESLDHIFWECKSFTTQREQFNNLNEEARGEVGKMTKKKRSAQSNQKPYTKSRRKDSP
EKNKSKATSSSSSPIPGSSNSQSNAGSTPTSDVSNQHMDYIKTDVGPFKALVTYNEKGKDGSSPRPPMDVEVTKSLINMGVRFELLERISRYKWVITCIN
GNDANNACRNVYVHKSGFSITIPWYFVARKIVIKGVPSDIPEDEFWNELIDSNKNYKFVRNDIYRLRTRKYEDGQPVFINSTSIRIGIRASTIPSHVFMW
KTRLEVHPYIPSIRQCFNCGLLSHATKFCKNNAICLTCGENKHTDSGRCSKTPRCVNCEGHHCSLAKECPEVITKVRTTELMASQNIDYNTAKRILMQQP
SYTKITSSGNSSPGSSIPSYKPIGSEFPLLPKSLKSFTRSNTNITPGGSQSYATAASTSTPIQSTSGNTRHESSEETLKFWFEKFLLFIASIESDKIPPN
PVLTKANCDTNMNLGKEISTSSNNDT
>g10584.t1
MFKASIRKGRNWRKVRSCRLNRRGGGVAIFIRNGITYHTINIPYKANNKIEACAIDVFLQDQRLTIVSLYKSPDISISRAEWYSFFSQFKSDTLIGGDFN
ARHPFWGEECCSEGKKLFDTVVELEFFCLNKGAFTKFATPFAQASAIDISFTNCSKLISAHWEVSDDSWGSDHLPITLEILGSSCNFTKFPSSYRIYSNK
TDWTTVVSELENKIPICHNLINDSSLDIQTRYTSFTSLIESCIRDHTPHNHMKSMTLPKVRSNPWWNEECDKMIRAMDNKYHRKETANEYKKESVATIKK
QIDELSSPVFNRDPTELLDTPFIEDPFSFEEISLAINLTKPNSSPGPDVENIANWLENLGLKISPHKTQFCVFRKTNPKAHNRIETIHIRNTPIFESPSV
KFLGVTLQNNLKWNKHIDNICTSCVRSLNVIKFLRNTWWGSDSSLLLNIYKSIIRSKIEYCSFIWYNVPKYLWNKIQSIQIQALRLALGYRKSTPLNIIL
TESCEPIFKDRIEFLGHNYIARTSSQPNHPLNTIFSKIDDHLNNPLVSFEEGILLKEDPQPSSLFNSLFPLLSNQNHYFTDGSKIGNLPFSGFAVYDRNN
NLSLKKRTSDRASIFTCEAMVILTALQRCESDIANLIFIFSDSKSVLEAISSNKNFKKRNHLIWEIIQSIYKLYSINKEIKLFWIPAHVGIECNELVDKL
AKEAAISGVDVQLPLPISDAKTLWKKDQFNKLWTWAQLEGVHKGIYFFQNFFKPKRKQWFNGLKLNRKATVSINRLRSRHTSLAKSLWRHNIIDSPSCPC
GTAEQSTEHVFLECPMIIREREILSQNTIILNSMNVSNLTLLLQADNDQFLSALEKFICSIPFRI
>g10585.t1
MALQEDENTWILELEAALLDTEAPSASDIYAICKGQPIPTNLRPDVWQACLYVTDRRDQLSQFNEVYDLPEQNIIRDDCQQLVAKLGNDDEDKVSVVSDL
ESILTFYCKSKCKQYERGNGWIELLSPLIALKLPRAATYNLFEAIRDIYIPRGETYSSVLRLLLLYHEPELCSFLDTKRISPDQYTEIWMNTLFAGVCSL
PAICTMWDLYFMQADPFFMLFLSLIMIINAREQILSMKDEDKQNIIDAIAIMPCALEAEDVTDFCSLAQYYAMKTPTSFKQDLYPIMFGENSDEKSISHA
LCLPVSAQELVENAIEAPSILNTVETVRFFLVDCRPAEQYNAGHLPTAFHLDCNLMLQEPAAFATAVQGLLQAQRQALAVGAQAGGEHLCFLGSGRQEED
RYTHMVVASFLQKHTQYVSMITSGYQAIHEYFGDEVVSSLVDHNSQHCLVCNTNMLEENSNEASPVKVKNNNSDLLGKIGLAMKLKSQEVKGKLFDYIVN
PTANVNSNTEKNDGKDLDYIKRQRKTAPVFSIDDDQEIDSTMTNNESEEPIEVVSVQQWMKNPNLLHSFKCQEVKVNGDLCDSQLLVTDSHLIVLREIPE
RKGAAHVIVKRPLTSIVKITSRKRHADLITFKYGTTQYNDTVISDMDKFLIPNASEATKLITQQIMKQLKTSD
>g10586.t1
MTASGVAGNSPLPKWQLALVVGAPVALGLGYMYYKNKNNSNGSSDRASKSSERDKFRSGTTSSKENGAPADKQISIDGDCPPKVPSPVAESETPLQKAQK
YKNEGNVQFKMGKYDEAIIRYNKAIDICPNENKEDLATFYQNRAAAYEQLKKYSAVKADCTKALELNPKYAKALLRRARALEQIGDLEAALEDITAACIH
EGFYNQTSLSLADKVLGKLGKQHAQENLANKKFIMPSKHFIKTYIMSFPNDPVFTRLQHSEDIPQFFKKPLQALKDEEYDDIIPLCTEVIKSSDFNILPS
SKMEVLLLRATFHLLLGEYDAAIQDFESILNSEETSKDVKVNALIKRATLYMQLENPDMTFKDFELAISINPKYGDIYHHRGQLNLLMHKMDEAKSDYEK
AIHYNPDFGIAYVQKCYTDYRFAIFNRDVRLAEEAMKDFEKAFIKFPDRSECYMLYAQMMAETQQYDKADMYFAKAIEKDPKNATIYVHKGLLQLQWNGN
IDKAVEYFRKALETDEKCEHAYESLGSIEVQRGNIREAIRLFDKALELCRTSMELAHLYSLRDAAQTQLNLQNRLGMEGIRTPSLFNPNPMS
>g10587.t1
MGVQKVQIQLNNSQDKVFFKNVKVILVVTFNEEFNGDLGFELNDDLQGIGAMQVRLDGKLALLYTLLILQVLIVMIYVATTPPAELTVSTTHASVSFVKF
EASQELQINQGNRKKSPIYQTINGEIVLKDVKTFRLFEIYNHTVCWKFGVNEHKMRSNEHLERCICNQGWHGWDCGQPEVVWRAIMASKQNISLKRRKTA
RHIIHTFFLSEYNSGIAEVIVEELYNVVDLFVICDFNNAEDNFRHKLSKGLLQQEQKKILYINVAARSRKPLRIISKYVWDRIKSVVQNLRDDDIYVMTE
PEQILNSRALMFLKVYDGWAQPIGFRLRWSVYGFFWQHPLKTTITLGAYTVGLMRNAYQSNSLVLQQLDGDTSERDILGLVIGDLNHYGGWYCNLCQAPA
NIIIDLRNKVRSKEIHIEKTIDVPFVEDLIGSGLWLDGKTNLLRASKSRDSYFAPETILNNTWKYDWLVENFYAKLDYY
>g10588.t1
MSKRTSDKIPEAIGVVTGCIFLITMFLFIPIPFTNHILKIENFPHDKFVEFLAALLSICCMLLLGLADDVLDLRWRHKLLLPTIASLPLLMVYYVNYNST
VIIIPKPLRPWFGFSLDLWILYYIYMGMLAVFCTNAINILAGINGLEVGQSLIIATSILIFNIIELSGTQWKAHQFSIYFMLPYIATSFALFKFNW
>g10589.t1
MNNDISYSADTDEETEDDVEERQQEQKQKEQQQQQDQQQQQSDCEQSTSMQRQAGVRRAERDEKYKWSNRRKYYRGREEKGTDGGMVKRGGIGEGGRGRG
EEIRRGRGSGGIRGRGSGGVRGRGRGSRGMRGRGRGREGKTFIFNYNF
>g10590.t1
MEWTIVHFIDEDMVEAVPKVWLYDKLCYWPPYTSKRLNHAITMCEKPVFATWNLFKIRQLGNGRTYDNLPKAKAKASKAEDTSDLASDHDGKRIRKKKKN
LYSSTDETQSAFSTESSSDNEVVAPIKFPAIPNHTEIKANINKNVEPSTSKSNVIETSTCTDSEPLISNKQSIITKDIENIIEPNKSNNIKNKLLPESTI
SKTVHCNERDTTSNNDQNDNRDIEFKKQILRQLQIINYKQTQMWEDIQTIMSKIVMQADDKILTKNDKESIFNKFTFPLKSISELDAVEEFLNDENNYGL
LVQELTKIGGSTYKHAIKRIMFKLFSNEVAEGYSWIGFKGKNKFCLLRISAAIIMAVQKTHSTSTLCDIEAVIKAWLVKAKFRNTKKTT
>g10591.t1
MKRTYSKASFYRKIKRETAACLDLSQDCSFNNDNLLLTSNINNKTSVLNANTKNVEDLEYIDDNDESKQDESHSFLNSDYNLYDSSSQSFDNSDINYNDP
IYLKHIAKDNIQDTFINRLRSWAVSYKIPHNALRSLLKLLQSIPNINLPQDPRTLLCTPRHIFSKSVAPGTYSHIGIKNAVEKIINFLDNKPEKINLLIN
IDVRKPDAPLVQIINRIQESQNIFVTKPQEKTQLQVEQEHCTGPLLAGIFSTQYKKLTINNISLSIRFGDNCCYLKDKSIVLIENFVQQDNNYYAIGRKF
INKTDFIDESFKSSILDIYLVYNLSELLMWSVKDILHKFVILPYNDVHVVLPLIHTFSL
>g10592.t1
MFKVLEKVLSVKLEKLSKQSSTIKDVDENANEQYYKNLSLSKDELQKRKNECSRHRHKYEKPKTPDGFWDPQIPKTQSSECIEPALEGDCINSETIEFKE
TDSLQANDLKNDPLQANDSNNDPLQANDLKNDPLQANDSKNDPLQANDSKNDPLQANDSINDPLQANDSRISKYEKSITDVDNHISELKEKKSSLPAKTS
KLQSRIEELQERNDKLRNERKEIKQKLEEAMSELKNVRKLNEQLQTALIDKTDECEATLKTILTANINMQYENNFPPILTRQSNGMIHIGRNEWISEIHY
NRVCNSSKTPRQFASNIIFPVFDDELLMTSTITGYTSARHGEKRPCNKLNEKKLGACEDIYKHWINNTYKKQFADAPHKDNTMRELSKFYYYVGKKLADL
KKSSREKIIDKNAKKRRQNSDKNKSKKSKSSEETDERSEEDVNVEDDEDSRLYDYSPEIHSS
>g10593.t1
MENRKKIKRYKMGLYKNYEKLYEYNVSPRTSAIWETLAIARHCNIENNTGVHEGIRNAACRDDCNNTAEQLGDCSGRSDANDITMQYSPSRNEGDNDDTI
NSSDIGCIDDENEINNEESMDNRITDDCDDNESETRKEAAKDDEDNYTTGSDVDDNDECIEEQTSEEDDIAFDDTVLFPESNLTIRDIMIIVVAFSLRFK
LSNVAKSALINMIKLLAGPKFEKINISKYTLDKAFDPPDSKVVYHYFCGKCHTKILYSTSRKKFIKQSITCDFCQKKHVISLRSNNYFMSIDVRYQLEML
FSHEATKAEIFDFISSKSNSHTNNLNIITDIYDSEIYRNISKDVNLIVTFNYSTDGAPLTKSGKRGFWPLQIILNCLPPKSRFKYVLLAGLLMCTHEPNS
KLLDLYFLKFNDQVSYLYNNGITVRGPNNKKILLVLPSRRIRRRNTWKRYPIREHDPPLRTADSHHKNVQLVRDLKKSSEMGVRGDISVSQIPQIDMVWS
FAYEYMHGILCGVSKYIWNQWTASDSKSCFKLNKAERDTINQRLSLIKPTQDIHRLPESLHDRAKWKASAEKSWLLYYSLPCLNGVLNQDAFTHYSLLVN
SLYVLLKTEITANELKQCEYDLLKFVGYFEVYYGRQKMTFNVHTLLHIVQSVKKTGPLWSSSTFPFENNTIFDIADSPEVRKFFNLLPDNIANNTDNIAE
NIDKNCYHKDSSQDDAATSAVETTDDLLSDKNGDCATWERSAVMLLFSLRKEHTDLFKNDKVRKEIVWKKIAESFKEKGYKYTAKQIENKWKNLRKNYMK
VKDNNNKSGAPLKKCKYYDEMEEVYGKSPSVQPVAVASNLSQKNMFPSTDEEDKDEDICTDIIPIKKSKIDKQLEMWTKYLDENVQKREEARERRHQEKI
EQQKQALETYKEVMDKLLKKL
>g10594.t1
MDIKYYVWSKVKPVKLLKFLFCVLFHNACVCGARVSFRKPVEFGKESWPKCTRSIAPRSEHCGNFRNGDAKREPGEVGNRVSQSKLLPVILDMHKIEVIM
LINTASDDILKTALGLDLDLSSESESESEEVLNVLSTPVQRTFSHDNCFYLLENKLSPILVNLNSTGRPCVPPRVQLLAVLWLLATPDSYRSVGLQFNLA
KSSLNHCVRRVVKVLCSISREIIKWPSVTRMSTVTEKFKRIAGLEHVLGAIDGSHIEIPAPSKDAHCYLTRKCRYAVILQAVCDAELRFTDCYAGYSGSV
GDLRVFRNSDLWYSINMNRHSFFPNEEFIIGDKAYPILGWCLTSYRDNGHLTQMENNFNYILSQTRQTIERAFALLKGRFRRLKYLDMSRVDLIPTTILA
CCILHNICLNNNDDDDEVENYIAEGRENEQNRENEQNRENNEECVEIGNE
>g10595.t1
MPKRKPINTMSTRHVRRLINKEALIRYQHFLDEERFSNLDIEDENSITNLASNLSSSIEHLNEKIFIAHVNNVNIEEVSFYSTNNSSSEENNSNDTFQIN
AEYRKNEIVNINQQSQRIELKVRLAKWAVERNISHSDLSALLQVLKADPHNSHLPTDPRTLLQTPRYTEVKEMAPGFYWHYGLGRNLIDFIEQNSTITKE
KQHIITPKVRNLHTNGILIDSCVDPQYKEVVFKEFVLRSNDLANSCCGLRQGNIVFVENISFNTEINEFVIIGKEYEKRSDFFKIPYSFQRAKDKLKRAE
MVTDVNTDVDETAKKRRKITAAKRLSSSDSEDEDTFADSLPAFPRQPIVRQQSENNSSLYYKGDTSSRSSFRQAQSESEEQDCSFYSNLSQNNRQSSITN
KKGTNNVVYNWSQKRMLKIFRTQPIRHNNISSDYENEFTNLAQFPKNKVKETTHKLSPSIAQYGKHRQIENDASFKKYIIKALTDIKYKVNIIIANQNDE
QDTCTTCKRNQASDKNEEKENPFISMFPIKNDEELQTLERFLMDEQNYVKLVKQLQKLGGQSIKHTVQNVLKKCFTLELAQTFSWFGRRNKKQFSELRFC
TIVIDVVQKHYPDATNTFICTFIKEWLRRAPEKCAKHIEVAGLRANINDEG
>g10596.t1
MVPSYGPLETIQLLSETFLFAGLSFRVIWLPKLKWVTLFFSADDMHEEDVAGKQQHEEDDAGKQQHEEDDAGKQQHEKDPSSHMQHRAGVRRAERDEKYI
Y
>g10597.t1
MTLRGSSHKPLRLEGYIDNIIPRLTQDQFRSHFRMTSNIYENLEALLGPVLSATNGKPVISVRKQLLATLWLLATPDSYRSVGERFDIAKSSLNYSFMRI
IEAINDRPVYQMAKGSISTTSESRFQHKHCITWHYWCY
>g10598.t1
MFVLQTMDNEEDLLTKYWVRPINMRRPMQGDFDHLLQEMKTDPYMFFRYTRMSTNVFNHLLEMMIPFLTKKSHRALVPEQRLALTIRYLATGDQILSIAL
AYRIGESTARNVIKETCAMIIKVLASIYLQAPTEEQWVKIEGFYREWNFPNCCGAIDGKHIQIQAPPNSGSLFYNYKKTFSIVLMAACDSNYKFMLVDCG
SYGSSNDAGVFSRIYCPPNFVDTEQEDGSIVPGAWRNEYSTAVECIRSSTAHRSTIEAYKQRDIIADYFLSAVGEVPWQYSYIRRGLNGPDCAK
>g10599.t1
MAVCASTSNSPSPTLHTMPSSNTKNSGKIKNKSATHLESSITSLTNTLQNRLTNLPCPDNNNNAWNLNNLTLERSFGLLVALELERISEPEKSKRKQTIA
EILWKPYIQ
>g10600.t1
MPKSFRELSSRQKNRRLQAYEKHEHQPILHRVNRPIISIGVASLESLADVNVPIRQCTSPDNSNLNNALNIYSTEFASSDVHHVIVEEEASSDVHHVIVE
EEASSDVHHVIVENPEDKENIEENINKILDLSNWLCFWKLKHNITHTALSELLNKLRTCGYYDLPKDARTLLNTPKNSIIEILAENESLFHYGLKKAIIE
QLVRTKFIVKNQVIMIDLNIDGLPISKSSKSQIWPILGKIYGDKAFTPFVISAYHGYSKPSSFSDFMLTNKKPNNCCYLKDKTIVIIEHICYNEEETAVI
IGRKFLTKSSLPFYPCESQNMDIYVVTNLSDLIMWPIIEIINKAVQLPFNDKTSWCCIPMAFYVLLYDTYCITVPTIWIDFERSTFQMPKKRTLLRQACI
KEWLPCDNWDEFTFQKSFGPYETYQNARSVEKALSDMSTSDDNIISRIQTKNTLKKRLIKKPKLYGDTSSEDESKNSQITMPSNYIPPIESGYVSDSPNQ
LNELLNTKSKMQETMTHSCDEQANKKTSKRIPQAVKSVKKEKAAPISYETARPKILSEVIICPSTSNSFPEIYSMHGVNVVENNREENLENQSTDVEHST
SCCEKCRRGYSSKLATLERKLNRIIHFLENPKEVQNEIEKMSQVGGETVPKNVRNIMSQTIGYEVAQAYTWTGQKNKLPLKKSKLSDTLIGINNFIQHFF
AFLVSELHKMFVVSDKLFAILETEKENTKFENSQEKNSVNVRW
>g10601.t1
MEHAYYSQHNPDNVDDVDDMDDVDEIQCNNKTSDELLIDAVRGYPHLYDPSLKEYKDITMKENSWKEIALVMNMSVDNCQTRWLRLRERFTKEQRLQEIE
HRSGSAASRRPIFVFYHNMMFLKNCIKRRK
>g10602.t1
MEAILTNPSSVKNCIGWNFSPLPQVGSSVGNLKTTPAGLDSATKVGCKSQSYTSWDCVSRSYVGGVFVSSGTQAPIREVRQVEDIVGDIATPEERALFLP
AQKILYDRGMKIFIRGKGLMTKTQFLKYQTQTQVQTSKDTAAGSSGVQTRSQATATGAKDVDDNTGYYYSDILPVRSIATTTMISSRETDPIPYSPQYQI
LSARLNDPAQTGVLSSVVRGPNVRDATTITSLVKALSLRPSTRYEIAAMVRSGAMALSVAEESFATDPIPYRFVRKPITVSGVGLDILQKPGVVPANWQA
VAMPLDTFVALANKSYYPISVNGFTYGGLDVNWMAVPVPSRLIGQNHLLAYLFAFLSSDAWSGTTSYQVATTRKGPGDKTYNMTETYVPVVKC
>g10603.t1
MFPTKLIWKGPTTVNAVSIWALWDKFWNKENIPGIRRDTILAYSEICTRLGVSDACGTGLSLLAELYGQWYFGIAPQINDDNLTPAYDKEPYGSWTYDGS
SLDKTGKMKSHLFNLDQTDKLDARRRSIAYNFSGISPQHVFPTSVVRIRYIGVGNSLRISWSTQKPEVAIPGYNIQTMTSISRVATALGLIMTHTDSYRF
ASPTGFVHWVHILSCAISFSTAAFLSINDITPKDWAGIYNKYDVAHREMVLDTIKTSMYGGILVHHDIENIYSNISEWDLDIMAEYWLLSPYSDINWMTF
SLVPSHCTKQWMDKMGLEGEAMPKGITTFNYNKSTYMALKLSRANNEHKMNAMATIDAYRRYPQALVREPGEGYVAILHWIDNVAGESSLNSQDDALNDT
FTESQKSVKKRKIISNTQVKELDSEIISPAKKQQAQQLKSTSDTTIPPLTDIWQYERHLKLAPCHKKKEEEEEEEEEEGLRL
>g10604.t1
MDTDDMWFQQDGATCHTAHATMDILRERFEGMVISRGGDVNWPPRSCDLTPLDFFLWGYLKSQVYANKPQTIDALKVNITNAIQQIQPDLCGKYSGICRL
GMGLEGAEIPWLINWQFCYEYHDVLESTSFIFSPCIFLQCMSSFLMLRLVLRNCHRVTSSCLPIKSRMTLVGVRIKPETILNAANCKVLVLQGWLMRTEI
AKRAIPAQNTATVLLMYCHEMAAYGVIVRYSVFLSRIENMEDDVFIDEDNVDSDCTPPKKAKQSHRMQKFRNIWLTQEEYKLWLAKVSDDSYKAKCKLCN
TTFTAEMTVIKNHLKAQSHQRRSIQASQLKIKNFLTDSNNTTDVSVKLKEATRRFEIKLCAFIAEHNISLRVLDHLTPLIQNSVTDSAIVKNMQLKSTKG
IAIIKNVLEGRVVNRLWDICQIFNENTHEASADHLFNVVTTSFKKYQIPFNNVIGFASDGCNIMMGDHNSVASRMRTECPGIYIFKCICHSLHLCASEAC
KVLPRACEDLARNVYNEFKNSAKRIHQFQEFQAFLDIKIHKILRPSQTRWLSLNAVVTRMIEQWEALCLYFWDQRSTARSLAVEQILQALENPLIKLFYL
FLEWILPKFNNLNLLFQLETVVLTTLYDKINQVDVFWSKLLICDEGDQGLTFKNLSRFVLNVISLPHSNADCERIFSKVNLIKTKTRNKLVTPTMSGILL
AKQRVQGDCVNFEPSKDEYDCMTNRVLYAKDASEWKCR
>g10605.t1
MELNRENFRAMIYYDFRRGLTQQQCADQLALTFGDEAPHRATVFRWFAEFNRGRRSLKDEFREGRPKSVVLSESIDAVTNHGSMRMSPKVNSSRLYGSFK
VSQIQQKLERRTVNSEWYTTICLPEVFGEIRKTNRRRRIILHHDNASSHTSAQTSAYLSSQNIELMGHPPYPDLAPNDFFLFPSMKNKLRGQRFSSPEEA
VEAFKMHVLKVPQSEWKKWFENWFKRMQKCIDLHGEYFEKQ
>g10606.t1
MGKARSGPISVISQMQRHKYTSPQGHHRACLYGVRAFANPRDGPTINDRRCPQFCVLVNREHLRLSKLWGWGEEERDPFFMTVSSSSSPEDEERASAEWA
PKDKRLLTGRKQYPKRGLATAKERLNAAKREELLLQDMERILDPASGPILTAVGRKNLPPRGVFLDSLKGITSLELGKLAGTFCSQVERVAGASGMDEVL
SRELLVSSMKLGGIADEFAARVGAAADPLVDALRSENQGLRGRISSLDRELERVSGELAALRAALPSIEAQLFEKPGKKRPRVISPEGSPSSGVAGDPAV
VGAGDRPVSLAEMSALLDRRLMDLRGDIASIVMATLRSPPEEGAGASLSRGAAQFGSLPSGVEVRAVGREAAPVSGGSAAPASAGVSADASGSAAVVSGG
SRGKRRPKKARRRAAVQKGRVPVVPAPSTSVVSLTIDKKKGGEETTYASVLAEAKSKVSLAALGIEQLRMRRGATGSLLLSVSGKQAGEKANALADSLSQ
SLTAMKEVRVGRPTCKGEAPFGIGRGNDVDPLPRSCGAESRSGWPCADAGKPANHRAGSKACARPFVPPKKTMGDREDNPTKRRQVPGRPDGGTTPGSLA
AKGESSSGGFERRLRTLGNFLLPLRALRSQCHRPFNRCLFATSSVAMGAAAMLLLRHQESFGSDTPSVRS
>g10607.t1
MSSITVVNASALPHFEKLDGQNNYNTWKFFMELYLIHEDLWDCVVSHEDEAGGSPETRRKDQRARAKICLMIQPHCLIHVRNAKIAKETWNNLQNAFENK
GLTRRLNLLRRLFSIKLENYKNIETYITEIMRLSQLADISAPLDDEFIGVIMLNGLSSDFDPMVMAIESSGADITSDFVKGKLLQEDVKRSRENTLSDGG
AFYTKNKEKKDFKDKKKDGQKLKKDFRCFVCNEKGHRALNCPKNTNKSNAKKFLKETEKE
>g10608.t1
MHMTKRKDWLINYNPMMKKEIVCANDTKLFSAGVGDLTCSLNNKTATMNKVIYVPNLSTNLLSVSTMVKRNLVITFTERGCQIYDKNDCRIRGRIKATAR
EEGGVYKLDKITERVNVAIENSDKALWHRRLGHLGNENLKLLRDEMATGINFKEETLPPCVHCLKGKQTRQPFKNTNAQRASEILELVHTDVCGPMKETS
WGGARYFMTASMIKQERLLFIF
>g10609.t1
MAENQTGKRLKIVRSDNGKEYTNHYLTEFFRRNGIRHQLTVEYTPEQNGVAERVNRTIVEKARSMLQEAGLDSKYWAEAVNTAVYLKNRSPIKAVRGMTS
EEARTGRKVNLKHLRVFGSRAYVHIPKQLRTKWDSKSKEMIFVGYCEDSKAYRLMDKNNPLGKIQKARDVVFIETEETQSNSESLEESTSDTNLEVFQQK
QPNVEAERLEESRKESLDESQEESEDEFIDAADKTLDFEDQDIRREKERSENSQI
>g10610.t1
MTSIGHRFFIKLCRSSLSLRIIATKFSSVAVEENAKNVAPVSQPGKIQAALLKDFSSPLVIESLESPKNVQANEVLIDVHYCALNTSDTLLSKNLYTFEP
KLPKILGYEVVGKLVEVGTEAEKNGYKIGDKVIALNKERYGGLAEKCLAEIGDIWKVPSVINSVDAASILDNYITALVALERKVSIDEDDMILINVGISG
ISLAAIDLATNVFRAKVIGVCATEDGADLARKKGAFASLKYKDKKLLKQIEEIAAERDIKAIFDDVDGEYFKKVLDCFTNVYKDATLKDLLRDDNFAVVV
HHLSREAGTATTMTNVHSEAQKGSFSVTGFNLAEYRKRKPDVYRQAGDEVLQFLEEGLITPSCSLIVGLHKINDALQFVSENKSPGKVVIDIRNKEADAV
KVTK
>g10611.t1
MPVELFPLSVFDAEKALTKSRAVTSKYELNSRDQTEGRALLRFIDLNATIFVNRHESISTSPIFRIVSTENHVAVLNPGNRFAEKGGHPPAYTTALLQLL
VCDSFAGWAT
>g10612.t1
MDIKFLCLNGTVFDQETRVCERVDEVDCSKSERFYNLNLELYGNNAVTLSLHENDDDDEDGLTDHSAEDHQPRTTSARPSTTSTTPNPMTTSRSSKPSST
TVASGSFQHPAGYPQHYQPQPPFPQVHTSQSKSLYDDKNGGYHHQYIFHNGGERVNNQATSYQLFSSQGAVSSTTSSPQIHSQIRYTSTVGPPPQIIQHN
EASTVTPLYHTSPATIQTLLNSNANSPALINPIFHNHGIASTTEFTVHSNNPRETADYRDEDDRESIGSLEAIQPTNKGKVSKLTISPVPSLQESSRTQT
KISQTSQQQRISDNFLPTSPTTIETTVRSFYPTPRPSPKPSQSVTQRGIHRVNSPGVTVPQLKPHQITINLPPADIQRIVQNPSPLLPSQSRVIVTAKAS
VSDESGRPLNTTQLVTLPLPTIPVSYDDYKEGDESFDPFYRDVPKIPKNRQVVRSAIDKIRLSRRKRSHGQLYHLINGANSQDGDFKAIRRSESRRNEDE
TTNVEDTRVEIGDFRAIRENLMKFRDILFSDEADEDAFRNIADEIGNTAKYVAKDSEILDAKSAQRTKDITIEKVVVLEDLKTDASKHLAFDKEEDEEQE
DTKSSHEDLSSNVEADAEKLSDKKKHIKNTSESDYNIKNTSESDYKLKFEANVELTTARSEENKSFKDDIDVIILDSDNDFKIKTTNSDFVQMSKTDAPV
EIIIEEESKSDLRDISGIDKKVIHNEQLTRHLTKDESEKRTDFITDQEKQLRVPQETIERKNAKDSREGKSGPRRKVSRARASRRRISSKIKQQKTNNVE
LTETIQQKDEMDETITTTIASIITTTSTTPSVALFETKVAEQIDSHIFEEPESQTFKEIDTRTIDQRNAYSKSLQDSKNNDVGKGKEIERSFDQQIVETS
AKDLERHALNQSVEAEQKTEYATLEDTNFTENPQSAMETESTEITHVSEEEKSNEEFFSREYETLDEDEFNANTKEREFEMSSEETPNKISSSETAISRE
DDSEQEELSYHEDSTEKTSTDDLDEETNSTVKYNQETNYEDSNEYPDTIELSAENSRDTNTEEDYKGLENTEEYTMSIDYTSSEEYTDSQEDVMDSTEDT
QGSTEGILKFTDELPRADDRDDDTKTKGTKEFEREGIVDNSHDYIDDNYEPENYREMETTTKSNDFTEQKVEKNDFETHEIDDEAETQTEPEENVTEVAG
LEKVASLTTTLSTTTTASSTTVSTTTMPSTSTIATTTTTTTTTTTTTTPRPTTTTTRPTSPKLFKPVGNRRIYAYTPPTTTPVPVVIKSRMGLFNPKPAK
PPKSYNDLAPKPVIRKLTLTRKPTITTTASIAEKLNTENSTEATTEPNDVTTMTMAAMTTESGRSEENVLESKLEANDPVSIDSSAKSDRTNKEDQFPSP
TEQNSPVNSSKHVDATREIETSTLYLLSRLTTLASPIEQTTIKVKTEPQETTEKIDISATTSLPLTTLPLEKSYTEYKETSTDIYPEEDVEITTTAGKDH
QQYVTETPSEHPTSVSTIPTSTISTSITVQLKTEDADPVATTESLIPRRLSNRKFSSSRKYASFNCLEKEMYRFYGDARDCRLFHYCSPGFTSRQVLDFR
FVCEEGTAFDEETQSCRHDVRNRKCRNRSW
>g10613.t1
MASRPIVHLLIACGIFVVTTSLNQTPRFSNQLFNNQLNRNQQQFSPKGGISASCPERNGRYPVPNQCDAYIECIDGVAEEKLCPEGLYFNPEARFNYPCG
YPIDVDCTGRPNLQKASPTEDCPHQYGYFKIGDHQNCGQFMNCVDGRGYVFDCPEGLAFNPESYRCDWPDQVSDCDAEAFLGFRCPEVKNSPFLDAEIKL
YRSTVDCHHYYICVNGRPRLQNCGTGNAFNELIDTCDAAENVTGCEHEAIAKTTPTYGQARLF
>g10614.t1
MRTSRSYGAERKTRRQIARNAVSFDILLREYPEFEVDCHPHEKMKLDLDREKGLELFGKLIRTKNIENLQGNQSKTGPEPLHSADSKQKLQKCLTTLDLT
SLGVGSCVGTGMYLVAGMVARSVAGPGVVISFIIAAIASIFSGACYAEFGVRVPHTTGSAYMYSYVTVGELIAFIIGWNMVLEYLIGTSACACALSACLD
ALANGAISEAIASSVGTILGRPPDFLAFVITILMMLLMAAGVKKSLVFNNVLNAINLAVWVFVMAAGLFYVDSNNWSEHKGFLPYGWSGVFTGAATCFYA
FIGFDIIATTGEEATNPKKSIPLAIVSSLIIILIAYVTSSMVLTLIVPYDQVDQDSALVEMFGQVGAYKCKYIVAVGALAGLTVSMFGSMFPMPRIVYAM
AQDGLIFRSLSHVWPATGTPAFATLTSGICAAFAALLIQLEVLVEMMSIGTLLAYTLVSTCVLILRYQPHSTNLVELLPQSLRTPCRSPTKETQGNGQVS
YGKELRPDQLTTALNSVQATQSELTTTNNGQRITVRRVRRCNSSSPDSDDTYGGEEDDVGLGKDDQYLVSDRTENKFYGSVHAAAAASTCGSTHQYPGNT
PIIGPPLNYLQRRLQAAQYLCPAIFPWVDRGPATEASGRYVMKLVGILYLLILIFDLIIVCGMGNMGTFLTILLFLFLFAIIGILLAISRKPQNRNSVMF
MTPGLPFVPAIAVTVNIYLIFKLSILTLVRFTVWMTLGFIMYFNYGIKHSSLEEANASENVDNIVVSGTAGNIELTVTDHHRQAQKQYTPDRSIYESQQL
DAFGQPVFGSTNFGGTPNQQQQQQQHIGGYQQKQTASGHRIDQTASTTTLFIDQESFPTWED
>g10615.t1
MSEINNFSWTRQLECPPTVYNDSVKKILCKGVLELLWEDISNSVFPVVEASKIRKNILLYKLKHGLNDSAIASIKHLSQLKAKSNTLKQQISTLEEEYEE
QDYIVRQKMQRLKDLKAKRSLINRKKDFLKLKHDETSKQLKDCSVMRQVCQHLMPNTSKNIDQQKLRENLDTIAGLRSTANKKQVWEKISNSLGNIDVHI
LWTHLYQALSQDLDKLMKLEIKNDSNHSTVESEVIDIGIARACGQNICMISKYILSEAKVRTYQQRLMEFIELIESSSHEDISTWLALTLEVKKLEAEQM
YLQNEVQGLKNNIQDNFLLNHDIARLTTDIETVDAQMDEYIKDIQQSIAIFNSTTSLILKAKEKLHYGLEKIVALRSDDYDPKCLNNALDIELDMFYNNL
DLNALRKVMLKGDVGLYRYTICNLNKTSITTINPQWRIKACFPMIQMPIYCLVECYRNAIANIIYTKLHCSASIKDTDQCPDRLVSREKCDYNSLELLSF
GKVVCDQAREEIEHFNTILRAWKYQEVQEVMALVETTVDNVSFKDWLQRYSLLLYMIQNSK
>g10616.t1
MGSFGKENEKLISSSNSKAIDTRTTDWLLMSSPFPTLFICVTYVYVVKTLGPKLMENRKPFQLKNTLVVYNLFQVIFSAWLFYEIGISGWLTGDYSLRCQ
PVDYSDRPEVLRIFFVLRKKNNHVSTLHVIHHGCMPMSVWFGVKFTPGGHSTFFGLLNTFVHIVMYTYYLLAAMGPKIQPYLWWKKYLTAFQMLQFIAIM
VHAFQLLFIECNYPKAFVWWIGLHAVMFLFLFKEFYQQSYQEKRPGKSNRMVNGIAKDDQSKDKYANGVANGVSNGISNGIVNGGANGVANGSIANGVAN
GSSPRRRDAADYYVKGESLATELSLRKSFANVE
>g10617.t1
MGVEEKFYILSPFQLYLKMKRTARNLDTGNLKTENDVETTNSERKKVRFEKPLDNKPTGNNVKATLTKKSSKGKNSKVANNNAITKRIDSLENACKQKIK
GKESENSKGKSVQSARNNATTEKTDWLKLKKERKELRQKRRAKKLNNDTVLDKIKQAKQISEKLRRLDCTPQDQIKLTRTLHEMLKNHYSNVIFTHDMSR
IIQCMIKYCEANVRQAIFHEIKPFIVQMLQSKYAKNCIRNILKHGSRDIRNDVINAFYGNIVKLMSHIVSAPLIELTYSTWCTDVDKLYFKQEFYGDIYK
QAKDKDVKSLSDVFENAKDMKTATLSAVKANLIRILNKGLVNSTLLHTILWEFFCVCSIEDRNELIVMLRSFIVMLSRTKMGAKVAVQCIWHGNNKDRKV
IMKTIKGNVKTICMSEHGYIILLALFDSIDDTVIMRKIILAELQENLTDIAENVYGRHVILYLVARRDSHYFPPSIVEYLRQGDNNSISKKPADIRKKEL
LEAIRDPLLDAIIADTVTWLSSSAIAMVTLAVLKVVSGEKLETAFKSIAKLIIDVNWKIKENDREYSLIEHPGLHVMLKKLIQNDKELLKEDEPTFGRIL
LLHLTSEELQKWIEFNRACFLLIMLIETQPAKVVYMLLCQLKTLQENLESKQSPGKSILLKKLKETYEELKKQYE
>g10618.t1
MAATDELTLLERVFLRLGSAETDEQLQASVCKFLPPVLLKLSSGQEGVRKKVMELLIHINKRIKSRPQVQLPVEALLLQYQDPSASSFVINFTIIYIKLG
YPRMEMNKQAELVPSVLNAIEGKPLSHQDSLMLIIMPALGHINIPTDPDKRASLLGLQDKPYVAKQLINFMLDILLLPYGSVGQTENQQSGQAIDLSQFT
VPPGLSDYAFKRVIGENPPTAEQLEQIKLGIVKFLAGGFFPDADILIHLIVAAADTRFSIANMADLELKKIVGTLDWSSMQLAAPLYTLFLGTDALATQK
EVKPEMKRHAASTRIRLKLLQYLCRVTKAGFIIPPCIQVVFDSLYGKNTNAKLKSLALQFTSNIVQHCSLVPLARVAGVILNGMIKLLSEGDDGHKSMAY
TVIGQLGQRIPSLINKDLSLLHNLFDTLVSTDGELRRTVRDALICVTSAFILNKEDESNIALMNALLSVHIESPESSVRHVSNANYYRLFVAMHYAATVF
PPDDAPSRYLLLLACGDNKHEISTEAMKALYGVVHKNEDDQQINNKILLPEFVKLVSYIYSKMQSRMPANSGRNTDKQVLPYSVTTFSEIITYFRVCLAR
SANIPARNEPLQHPCEHTPLIGRYLEKLYKDQPEILNHYLDMILLLSHSSADQISLNALLEVLGSVPHYIVKSYEKELPWLRSLLTSTKQDVRQLAAKIY
AAITGYFPNNEFEKHVSNIMDIMNKKNLEAQHGALMALTYMMERNLLQQRNENKDLCNWKTYNDIVKAICTNLRDNTTLLMDAAIHAIGVLGRTYSLPLP
MEGKNDLNKKAIVETLFSALSNAKLNTKMKEKAALSLGYLCVGECFPHTTEIANKIIATVKETKDIEIHLILGEALVCCVQAQASSEARNAWTTLPAEHV
VPYSKESDELLIHVLGELLNVYQVPHPNLRQAVCVWLFALLKHNIQRECIKERLSTIHHAFIDFLSDDSDIVQDVASKGLSLVHINSKQEERDALVSSIL
DQFTQGRRTVQQVTADTKLFEEGQLGKNPSGGNLSTYREICSLATELQKPELVYYFMHLANHNAIWTSKKGAAFGFAAIASIAKDELNKYLPSIIPRLYR
YQFDPTPKIQQSMTSIWRAVVPSTSKAIEQYHKEILTDVTDNLTNNEWRVRISCCNALADLLRTANVQLNFAECGPELWKKLFRVMDDIHEGTRLAATNT
AKIFSKVCIRHCDFSHGNAGKEVIQAILPVLLDIGIIHTVDTVRSISLQTVSQLVSTAGVLLKPSLVNLIPSLLETIGESENPKLSYLSNVCGATTETQE
AVDNLRANIAKGHYASDTITKCIQYIDADVLKDLMPKVIDLIKCSIGFGTKIACSHFVILLSTHLKLELQPYSAKILSALLNGLIDRNAAVRKNNAICIG
HIVGSAKDSSLDKLFNTLNTWYLEREDDAIRLAIGQTLQSINNYNQEKLKNYHKIVIPLTFFAMHAEKVPGNENTIELWTDLWNEITPGTEGGIMHNLQA
ITDILHTTLKSASWTTKVQAANAVHTVALKSGHNIDIEARNTLLKILTDGLRGRTWDGKERLLNALAMLACNSKEVLNADTALLDTIVLTLYRESKKENV
EYRRSALKAFAMILHELDIDRFTETYEIVQEILIKISDKNNDDEEDTAEESRKKKENNIKLQETVYEVLGKAWPSTKETQDKYCIEFVTHCQKVLPNSTR
SVQVTILMALNLFVDRLVILKINKTEISSKDKKLLDEISDSFNKILSYCINISKFTRIRKEALNIVLSLGRKMRETNNDEQLDKMTRVLKEFLPDLAKDN
QPEIRTRVVDIKEMLKI
>g10619.t1
MVCTYLDLLELTEASLMAGSSCHITMTINTKDMQQHDLSSQPTTENHEQIRILTVNNGEHLDGILYRLKKGWKIEFRLGASLLGKRLDIFINHPLSSDKK
FERHTYYQLQWVDESASIHLTLPGSFHYYVSDQVEGHIKPVASGYLMVDPELKIGEHGEKLPLDCIQVQTVLAKCLGPFSTWEDKLLVTRNSGYNMIHFT
PIQELGNSKSSYSLQNQIKLNPVFNENNQIITYHDIERFVNKMRTEWKVLSICDIVLNHTANESPFLVSHPECTYNCINSPHLRPAYILDATLFELTMQV
AAGDWEFKGIPTVVETEDHLNAIRHALHTYFLPLAKIYEMYIVDINEIIMEFLNLARNEMPQDVNSTIAENISIIQDPSFRRLKSTINMQLALKKYNTYR
ADCFDEETRLKRCSEDLKNKLQELNEAISNNVQNHLNAAVENTIAGIRYFRVQCDGPKIKEISEKNLLVPRYFTNYGAPASLEERENIMYSDNGCYLMAH
NGWVMNGDPFKNFAEPDSNVYIRRELIAWGDSVKLRYGEKPEDCPFLWQHMTTYVEQTAQIFDGVRLDNCHSTPIPIAEYLLDAARRIRPNLYVAAELFT
NSDQKDNIFVNRLGITSLIREAMSAWDSHEEGRLVYRYGGEPVGAFLQSRKRPLVPSIAHALFLDVTHDNPNPVEKRSVFDLLPSAALVSMACCASGSNR
GYDELVPHHIHVVDEERQYTSWLDNHNLMNNTKFINSKNGIIEAKKALNDLHYMLGQEKFSQVFVDQMDSDIVAVTRHSPTSHENVVLVAFTAFKYPDSN
AHDLRRHVKPLIVEGIVEEIILEASLSHIDAKNGKSPFSSPEKYTKNENFINGLSEYTLTLKQHIQCCDSTIIEKVDSGDPKNTQLNFVNFQPGSVIAIR
VALHANMKPALIKLQNTISQIISNEKSELHNIISHMDFSDLNKILYRCDQEEREETCGRFGVYNIPGYGSLVYAGLQGIISLLADIRPNNDLGHPLCANL
RQGNWLIDYMWQRLKEDDGTKPLGIWLEQTMEPFKLIPRYLVPSYFDVIIVNVYINLLDHCYNLMPDFIKNGNTFIKLLSLVSIQMGGVIRSSQLPDLSP
NLNEPKPKTKVYDGETKQICLTLSAGLPHFTTGYMRNWGRDTFIALRGLLLLTGRHVEARFIILGFAETLRHGLIPNLLDKGGNARYNCRDAIWWWLYTI
KCYTEEVPDGLNILSDKVSRLFPTDDSPALPAGQHDQPLCEVIQEALTIHFQGLCFRERNAGRQIDEHMTDRGFNNQIGVHPDTGFVFGGNDANCGTWMD
KMGSSEKAGNKGKPATPRDGSAVELIGLSKCVLTFLAELYKQNLFPYGSVQRKSRDEKIITWSYKQWADKIQANFEKYFYVNENPTQDELRPDLIHRRGI
VKDSYGATQEWADYQLRSNFPITMVVAPELFNPHHAWTALKKAEEILLGPLGMKTLDPADWAYNGYYDNSNDSTDTKVAQGWNYHQGPEWLWPIGFFLRA
RLHFASLIGGKDELRRTIESTEAIISRHFIEASTNHWRGLPELTNKDGSYCKDSCRTQAWSASVIIEVLYDLQKIKRELESEQMRSEN
>g10620.t1
MGNDDGKNEAGTNVGVSSNAYEEIRAIKEPYSNLHKYDIQDCYEKYNPCTTKAFIDTLFLPRHEICKECARMKYSPVYTDRLIYIKESLFAIEVVLCQRD
DVSCFAYRDSQKDLPDNIHRLQYDRNLQECMLIYNYTKTNAAGIFYSHCWPRDVFDLKSLLKPNIYVLNYSCRDVIVNTQLYHRYVNNYYVRISKAGCAS
MTFYRDNSTMISCMRCIDYNNDDLQDSPIYLMHESKDNEYRGNRSSLLLLEPLLLTSELASSRHKKNTKTRALRSERVKIIKMLIAYALSFVILASITCY
IVYFT
>g10621.t1
MVLGAFLTEIIVAFLLAATLLFKYGNVFRHHIITVFRQCVEQNIHNNTKNTDNTTSAPFVTCKEPWPNVPDNVFPNLWRIVYWTSQCLTWLMLPLMQSYI
KAGDFTVRGKLKSALIDNAIYYGSYLFICGILLIYIALKPGLDLDGQKLKAIASSASNTWGLFLLVLLLGYALVEVPRGLWNGSKPGYTLNYSYFKVAKL
SLDKCEAEETVDDILESLQIATISIGPGHPFHCNLETIFQKIPAELKDRMNRRQLPDDTPTDSPTEKSLIRLHRQTIKALQTLQRIETQWGILVDKIFNL
EDVAKNQVSHDRRFKSSFPIHRSLPFRIIYNPVVEWYWKCIVKDYVLKIAAICAGCLSVAVVWSEVTFFNKSPVLSLFAQFLNLAKRNYDYFTIEVLSTL
IIAYLCYCAYSTVLKIRVLNLYYLAPHHQTNEYSLIFSGMMLCRLTPPMCLNFLGLIHMDSHIIKTHILETHYTQVMGHMDVISIISDGFNVYFPMAILA
FCLATYFSIGSRLLSMLGFQQFLDDDEFTTDLVDEGRELIKRERRKRQRAEDSIYRRRELQERFNISVGSGSRYRTSRQSTDTGMLRPLKRDESIESARA
GLLHDFDPADYYIGMTFGGESYGANNRYDGENQGDIDSYEPNNTRAFSTNTSRVGPPPRGLFDDI
>g10622.t1
MSESTDNQVEQCDIVLPRQGLLYQEDTLDYILCKPKLIPLKSVTLEKLEKMQRDAEIKVREAQEAETSPDINA
>g10623.t1
MTSIFPLCGIIVILLYGPTYICGERQELGMSFTRHPQPLAAPLNDDVNFECTLNLGAERFAWHHRPLHSNKWIPLSHPTNSSSKTSRHVVNFDKESKAGD
YRCIAFFGTSGLASDPAKLTLATIQKFSDKNDVFIQVLEGNTVPITCPVPYSEPEAIVQFYKNDAPIEGANLVNNKVMVIKNVRLADSGSYHCTANNYIT
QQTFTSNYKTILTVHANATFQAPYFIKQPQREYIVPRGKNITLECFAAGYPVPRIVWSRLGSFLPLKSVKSSSGLTIGHVQPFDRGEYDCVWSNDVQQIK
SAIILTVVEPPRVISQPKASTFSEGGVLDLSCNVTGEPKPSIEWLINGKSLVNDTNQKIEDSTLHISEVEKKHAGIVQCVANNKYGSHSGYNLLRVNPKQ
HVLGGTTESRLDYGTIKHKHTKGGGRRRNKEGKKKGAVVLVPPNQPNVTRLSDISVMVRWSVPENNGLTIQFFKVQYRELGPKMNGKQAKWMTANSEIPN
HVRSFEVTDLQPDHTYRFRIAAVYSNNDNKLSPNSVRFHLNRDTGIESNKMPIPLLTNTEALGPHQVLLIWQNLDKSAKIDGFYIYHRASTTAGEYIKTT
VEGKDAYNMTISHLQSETVYEFKIQSFSVDAASEFSQILRQKTGKIIRIEEHPVQQVIAENKLRPSENNKNRRCLYKRAKYKQNQESQSEGKPITNGRVM
NGGVADSKINITSNPLAGLDASEDIMQPKSGQQSSMEMTSFLNGQNNNGSNNGHNNGDAAGSDVNVTSHRDLERSKRTNRRERRMCDLIDLNSPDAKRSL
DPTKLASPLIPVPKNVESSDETNLLVITEKQSESEGNNPFDRVLHETVEYVSKKGDPFEMMLQRALKSKKQRNTDLRTQSVTFADDFTPKSKKRHFKMIN
KTLDGSLFEDKLDMYNGNEKMEIKKEIDSLDVRNTDVCDNVTVKLLCCKDNDENICVSKQNGKIVVTSAESLESSILNQSAMNDALLETVSKSKKDNDEL
FLEKDILLKEFALPNDNIKSRSLSQGAGRSPTILSCLNRRSQSVTDNKKISQYDYSNIPSVLEKGFLGSKYNEQSIFSTLSNVSSITKLSSVSSSVFSID
TMNHAFLDSNSLKESQEKINTTENPMEMKSKQYDLSDLAEKLDKLKCTMNAINSTSSKIEDESNIMKEKNEQITDDKLIDVEVFLPENSSKEYNKSSNST
ASMDSVFTDTNKVEKSIIDEAKMLSKTFEELALRTDSGSSVDDLISNNTLWMSELLPAFEDDLIVDNLIELPISSEENSRIIKNTDKEQSLSNDNVDENS
LKQIEPQFTDCVKQTVVTSLLTDLRKLIKAENNSEVDKLLDNLENALGSNCKNNTELLVTCLNISNELQSPQKISSDIEKSEVTTNTDKSEEESEKISSK
EEICNTETLSDRNCKLENTSQTTTISSDNLSVKPSSYKDNDENNLNITNSTKDADINYGKDNQSDEKLAVELLMNLGKLLSGQVEDATTMQLLKCIGKAL
NISPIKASKSDHDTHSSTLSTKVKHRRSFEKNPKLLEKTARRSISAIQLSPKNTLNTQIRKYRSASEFESRKKRFSSDPGLVGNLVNQKNVIPEACNMKN
AEIQPAIEKKEKSIAISDVKNKLKKRTNIMNKRGPMKAVHPVDNMQKEALLGKQTISSQTITPPKSDKTTSGKIISSTPNSLDNKYNVAKKSARSKPMAS
STPDGQNSKASSAQLTSTNKKRNFSCDISPVTAYANISGSDERKDGSPKRSKLPTPKKCTTPKTDAFGIPKFSTPPKHNSSFNVNYQRSPQRLNRSLIER
RRYSPVCQKKSAEKAQQSPLKENRITAKVKPFNLISKLKQHSTSNCIDKENNYT
>g10624.t1
MQQHPVQAAAQITHEEHILEAIDQLRRRKARPDADRICNYLLRNFAVDARDTIADLHRLIEVEKVIQVDYKGNTSYRNAKKWSRLQLFKNRPEGFLKEKL
NSSMVSSAVAELVVEEPDYLDQGVPAGRLIEQLLDGVSSPTSRRVVEEFLGREVASGNLARLSNGNYSLVATSDMTTDATPSRRSGDSQPSSSSSSSSSS
SSSVTCALENGTATTQRRVGKATTSNGTVSNGTVTNNASTNGLTTATTTASSAAAELYEFNETDNLSDTTSGSSRSSSRQTSHSPKLDQQDQQECVKKEE
CYDVVGKNDAEHGGAASVEMACNGVGESKQHADSLEVAAVSSTTFAESDVKEGLKGNDVQKTATNLKRSAKAERKQRLFARTDDRIDIEIKFEDYQQGKE
EPEKREETGRRSSEDREDEDAGRSSSTNTSPTPSNVNTGGFRSARRKRARKVFDPSDNNLVKRKRGRQPSNHNKNSILQDSQDSTKVNVKDGPCRQCSLC
AKEKQEALVACRDCTVRAHPSCIYSPEEMLQKVNSNWQCERCKTCTICCETSDAGPLVTCFNCDDAYHYFCHTSRVTVSKSSSKWYCNECAQKQQCKVND
SQNANLVNGTSRPDSPSNAPILPPVLSPQVSPTRGSSDQMDDDGPKGPIDPNIPDARSWTSEQVYQYFARLFPKEAEVFRQQEIDGHALLMMSRKDVLCG
LNLLLGPALKIYRHVLKLQFRRDDPELYWQ
>g10625.t1
MKIGGVEIAALLMLMVAELTRGDTFYTREDPCINLCENLLIFQSTDSSNNIYVKSCCQRGCRFFNLVDLHPEREPNSLNGTRDACETSCTEAYTNLQDRY
VCSIGCDFMAKAKNPRISELLSRLPISVFYRIEEDIDSNILLMSPDVPENDILTDPGLRKELLPGWWDTDGFKLPQTYVKTVPMDAGTVDYALSSDYSGE
TEQTSMPGSDWFHCALKQIRIPYWDIGVPYWLFAFAIAVFIMLSMMWLCLSTGDVPTTSRKDVLIDMSSSPKVALYMPDEAPLYKEPPPKYEYSSNHYVN
VTLTSNSSEIENICSFL
>g10626.t1
MAANGVPETRGFATKAIHAGQDPLQWNHGSLVTPLVMSTTFQQDSPGQHRGYDYGRSGNPTRNALETCLAALEEGKHGITYSSGLGATTGITSLLQKGDH
LVAGDDLYGGTNRYIQKCLSNHGVTYSFVDVTKVENVINAIQPNTKMIWLETPTNPLLKLGDIKAVADSLKSRRPDIILKPLELGADISMHSLTKYMNGH
SDIVMGAAITRRDDLAEKLRFFQNAAGIVPSPFDCSMVIRGLKTLELRMQQHMKNALAIAKFLESHPCVERVIHPYLPSHPQHELALKQTTGHSGMISFY
LKGDAQKFLKALKVFTLAESLGGYESLAELPYIMTHASVPEDMRIALGITDKLIRLSVGIETEQDVVNDIKQALAACE
>g10627.t1
MENYSVRINYPQTVRGDSIEGSSTSHDAQPKQYADHARKREDVIVLTSDTKGGLFNPRALLFLTLWYVFSGCTLFLNKYILSYMEGDPTILGACQMLMTA
ICGLIQMYFPCGMYKASPRLMRPPGFYKHMTLVGCTRFATVVLGLVSLNYVAVSFTETIKSSAPLFTVLISRYLLGEHTGLYVNLSLIPVMGGLALCSIN
EISFDLRGFIAAMATNVTECLQNVYSKMLISGDNFKYTPAELQFYTSLASIVVQIPVSILLVDLPTLEHSLSFKLFAAFLLNGVFFHFQSITAYVLMDYI
SPVTHSVANTAKRAFLIWLSVLLFNNPVTGLSALGTSSVIAGVLLYNRAQEYDKINKTKLRHSSKINLQ
>g10628.t1
MMKQHITLLIFTILVLKYGTCLEIPIPRIAIIGGGIGSASTSHFLTELFNGSLKIDLYEAKTIGGRLATVKIDNIEMEAGGAIIHPKNMYMQKFVKLLEH
NSHSELKYGIWNGDEFVFEESTWYVISLAKLVYRYGFQVYKLKRYVDDIVEEFGNIYNLQDEGKSFLNVTALLSAMNKEFPSLLQLSIKDHLLHMGFTER
LINELVQATAVVNYGQDVNIQSFVGLISIAGADANLWSVKGGNKAVPEHLIYRNKYVNIIPSRVTKIRNIADSSDSSQYEVTYKNKDSVDTMTSTYDIVI
IAAPLTHDQEFPIKFVDFPDNLVFPGGYQTTYATFINGDLNPKYFGLQETVDIILSCNPNKTKISSIGKEISVDGSTDISSQNWKIFSREPLETKLLKNM
FSHVTEKKEIAWKAYPHYSSTNVHFDKFKLHDALYHINAIEWAGSAMEMSAIAGRNVAILAHDDFAQKYNLVLNKKIHKDSIRKVEL
>g10629.t1
MSKITGYDTHDDGPGFVGIRFCQECNNMLYPKEDKENKVLMYACRNCDFKQLADSNCIYVNKIMHEIDELTHIVADVISDPTLPRTEEHPCPKCNHREAV
FFQAQTRRAEEEMRLYYVCTNQHCCHRWTE
>g10630.t1
MRARGNPGASLVLAIVYDRVCVSVRSWCGSPRRHRSKTMDSGSNLPNPGNYPGGDRQQFCVSWNSHQSNMHSAFPKLLSSEQFVDVTLACDGGSIKCHKV
VLSACSDYLERLLLEIPCTHPVIFLRDMKMWELQALVEFMYRGEVYVEQQQLATLMQAAEVLQVRGLSTQGCDNSSNESNTQSCDSNAPVTPSTPTPGDS
TNYKADNTSSNDDGSTSDFLSCTTMAATSTGNNSSTITPVSNNPNASNFVNMEHSEALQHLEKALSSCEATLTETQGMVKMEPDEQFSQQHDVKPYSISM
VPSSNCNPSSPFPAIEGYQRRQRRSEEELKLASDMVSRGMTFQVASEKYKIPISTIRFYMVRKGILQRRKRGRGSSNLGVNSQPGSPASPPYHMMSYRLP
ESLNSSLP
>g10631.t1
MQMPIECIANPLQRELADSIIRLQPLDEIRILLACGAKPNEPVTQGLRPLHYAVWQRYTEAAQLLLVRGADIDATDECGYSALHLAAEHGYLDLVKLLLK
YGAKVDHRQDTGELFPRTMLCDEPLRLALRNRHVEIAKILLEAGANPNKRYFFGSEINLVSPLDLECMELLLAFGAHPNTRDRAGLTPLMKAARLPQGIA
SVLLLLSYGADVNAMADSRHDYRTVLHYAILGGDPAVINLLLKQGARLDLGPDYQKPTALDLAILKGDPSIVEMLLQAGELRYRIRLSRDIVLLAYGRIA
WHSKDIACRISARGCADVNATSPIIGSPLHVACADNIPNRLEILCMLLERGADPNLVIRSDDGPALRPVLAEYVASNENPSVEVVALLLKYGARVVIKTQ
FRDPHGILNSLQNTADKPRLLRALLEAAESFDPCMIRRSSSLTDAQKALVMEAARTPLPLTHQARLIVRKLCGTRLPKIVRKLQLPQSLHRYLLYDFY
>g10632.t1
SSSSSAWSLIFINVTKGTVFPSGPTFVVLSADLYLVIDPSLDDLLELSPDGPGASLGEIPAKKIKQGRASKQQTEAMVDYLIAHPHVASGKFISLHGKEN
LQGSWVELAAQLNAMSKNGKIKDVTSWKTTWRDNKTKTAEKIVKLRASRAKTGNEAIDIQLTELDKKIIGILGYDYAEGLSECPDSFPEEQTNAVELLAA
GDKSILNAAPVPLSCRSPS
>g10633.t1
MEDSIKFCNRSSEGDGRIYFHEESQNEQNAVEHIDCGLDPSGSEIDSVDVIASEIVSDDNSIVSSETEAQEDVDSISSESYPRSVIEEITFGVVDSIKFS
TSSSSVFCPTSIL
>g10634.t1
MIPTPPPVPFVGPGRFVVSPYKLVRQNKQHTPQLEKQSTKKTIVCKSSPKSNRKQVAKRIFDNMREKMQKEKDKKIVLREKLCQLLPSKKLQKLCKDKAS
LYQAVLDGSDEETLDQQNVDDDSYLLDRNQSIEGVEQNTEEELVENFIESTIPLKQIPEHRPSSTDTEVLLASSSKEDFVFNSSSELKKNKPLPSLPSPA
LGESSSFNDKSHANDYCLFQYEKSEKSGNSCAILLYFEAEDMTAAEKVASFCWPMLYGAYKQMGLFVARSLRKPNNSSKLEKSKATKPEEKKKERCRKNL
LC
>g10635.t1
MSEYACSDEGGAGAACKEGAYGSASELVASVVPALERANSENYGNERAFSSAQQNRAISEPFLETASLVNDLHNNTQYESMTCNTQHESIICTLNPMDLL
VGSPNKDDLVKTKNEEIISVLDEDMLSVSESTGSIKRKRNFKRRRSAVESDSDVEIDEVGMSQRLRSNKARLVEMTTKNENENDLSPNTVSFSSCVASAA
GDTDESTLIESEPGHLEELEELSTAVLITHAIEWIEDIDRMRARSNLQGVISKYTKERLELIKGCFNTLHGQSLGANDPGQLKLRNARLAADLCAAQKEI
LQLRHNLKQQAPAKDRPETCDVGTSPSDNKNDDDKRYETPKRVVDEIIEIKNRISQLESNLHDSSTTALNSLPLPVPQRQQAKPIIKSVVELPPERRDSF
PAIVPEKDDRTEMKTVGNEKDDNQEWKTVVKKKRKIMQKKVPKASVVIKGKTENFSYVEALVKLRKQIPLEEIGINTTRIKKSIAGAVVIEVPGNDSKTL
AEKLCSKAANVLGADAHVSHPETRAEIRIVGFNESVSL
>g10636.t1
MIKILQCNLNRSKPALDLLLQQVLEKKAAICIISEPPRLINPNNQWTVSEDGLAGIFHCPEISRTLMVPNSSLPGIAVVDFGTIKIVSCYLSPNTDRADA
LELHKSYIRGWSWKTFEEEKFLSVLAWHIPEAHIKLSQADFEPNSMSTRIKEYLAEAADFSAKKEKATKDGNPPTGEART
>g10637.t1
MAELLDDVKRERILTELFPPDRVHNPNILWSNYQWREQWTVSLSEVNYELKRRPLKGAAPGPDGIPDKITKLLPDCFIEFITAFYNKCIQYGIFPNEWKK
GRLVLIPKQDGMVNNNNIPKMRPICILDELVKAFERIICRKINDWMSDNPQYALSENQYGFVEGKSTTDALCRVVNTVEDAFSNNLVVIAISLDIQNAFN
SIPWKTIRSALKDKRVPDYVRRLIDSYLHNRFIIYNVKDGIESRMIQSGVPQGSVLGPLLWNIGYDSVLHKRLEEYSCLTCYADDTLLLTAAADPNTAIV
RLLYKYT
>g10638.t1
MKFIIDKDEIQITEAFKYLGVFLDQKLTFRPHFEYAINKSKKTAGALTGLMPNLRGPCELKRKLFGNVILSILLYGASI
>g10639.t1
MAYNLRSRTIREELTETDGKPDIVHFYNKNKGGTDCFDMLCHSFTVSRRTNRWPMRIFFGILDQAAVNARILLKCKNSVRGDTSKVTAESCLNQIYLHLV
KAHLQERYTIPTIRKDIKCGIANILHLQDRPAFGEDRPKLDRQKRCQICPRGTDKKTGYMCPTCLRPMCDKHRAYLCVECAYGIE
>g10640.t1
MINKMNQAMRPVVNRICCGYRTVSLEAASLLARVPPAILLIECRRRTYERVRDLYTNGEYSTKKAKEIKKEELLLMRQWQIRLNNTKYGLRTVNAILPFF
TQWLNRKHGLLEFHLTQALTGHGCFDYYLDKIQKADTPLCLACNENIIDTVDHTIADCSRWIDERNTLTTIIGDLRLEAIVKRILESKEKWVAFTTFCRR
IILTKENEERVRQARRTRSRSLDIRSSTDHD
>g10641.t1
MNEFFGELSSSSDDDVARKIPPASQPPKSIPKKQPPKTTPGKQTAPRIGTTIQRSDAVNRRKIKILATPPPLKPEVRHRHSTPAKPTCLRPRAARPVSAP
LSEALTRCCSSVSAGQQTRQTDTRTPDPTPLCALAKSLGTPGVIPASHGPTQARPLQVQVAPNVTFDRATPRGPHRSPFPHLDTRGQVDPPLRSKWAIPV
QLPTTPGQHQPYRYRP
>g10642.t1
MICRHFRLVQDNSAAHTAHVVQEWFAQHSEIEVLDGPAKSPDLNLIENVWAAIVNSWDAGHERNKAQLIAHAKTAWENLCQKPQLFANLRAFIEKRLDQV
IERNG
>g10643.t1
MRRIASSVRSYYSRPAIDRDHIYAALRRSPKRCRIGGRPMLPLTMKIVQCNLNRSRPALNLLMQYITEEDVAICVIAEPPAIIRPNNQWAFSSDNLACIY
YRPEIGGLLAIPGASYDGICEMRIGKHHVVACYLSPNGDRSDTLDYLDHLTDVLDSTEEPVIIAGDINAKSPLWGSPIYNWRGQLFEEWIAEKDLCVANR
GSIPTCVRPQGTSIVDVTLATSNMIGLISDWMVLEKQESLSDHRLISFNVDAYNVHNCVNIRIDNSRVNSNLVIRGWSWTNVNKDDLSAVLDWHFTDLSD
LLDVPDNTVDTILHEINKVLTEAADFAAKRKKKKPPNRSQYWWDERLASLRASTVRSRRQWSRYRGRRDLPTFDEAHLSELESDYKLRKSQLRTAIIDAK
SKAWSELLLLIDEDPWGLPFKIVTGKLRKTSPVLTELLSAPEREAVLSRLFPPGPTHDPIALWRDFRWDEPFGITATETDIELRRRPSRGAAPGPDGIPQ
KVIKGFPDSFIEMMSRFYSKCIHDGKFPTRWKTGRLVLIPKAGGNDASGLPKSRPICVLDELGKALERIIHKRINNWFRENPRHALSPHQYGFVEWHSTV
DALRRVTGVIEDAFSCDYVVVAVGIHIENAFNSLPWRTIRAALEHKCVPDYLKRILDSFLHDREIIYPTSDGLESRAMQAGVPQGIRTRTLALECRVRLD
SA
>g10644.t1
MSDCINENVVEDIVHINDEALAALVKSNPYLYNKKHKDFKNVEVKKDTWKVISTCCGATSGKINLGRWDEIKTDVIIQPIIWREPKNHHDDCYFCLCDVS
GYNKRNKRKIDYPNVDSVTPAKKGRIERSKDNNAGLIENIDDAEKETSFSEDSSSTDDPILFD
>g10645.t1
MSELNALYVSDDESLLGYFSGDNEIENGHQSVYAVEYSSDASNSSEASSIQQNVRKRARPISSSEDSDTEDEWNWKEENIVNIKQFTATSGINCLVLRRL
GINATPLCVFKEVLCDDSFEIIVRETNRYAAQMKMVEVTKMKEEWCPLTNDG
>g10646.t1
MSQIKKSKIDMYWSKRKILETPIFSQVMPRKRFLAITHYLHFVNNETVSTEDRIRKVRSVVDFLNARFRQLYTPEENIVIDESLMKFKGRLNYVQFIASK
RARFGIKFYKLCESNSGYCYGFKIYTGQDKIQGSNVPVSESVVMQLAEPILGKGYTLFLDNWYSSPNLYKILQAKNTNVVGTVRKNRKNMPKELASYKLN
KGELPTSQKQSIVNFRLNIAESMLCNLSLPNYPTRGRPSQSECPTRLQAKHWAHFPENIPATNKKQHPAKRCHVCKKHNIRSETTWQCKTCLVPLHIPKC
FEMYHTLEKACKLSFCRLGVYGLEIVDFRYMGLEFVSLGFVSLDCEDVRVKLDVLHIHGEEAENRWNQLRNQLGRKLREIKRKPPSSSGGGVKMHLGFNA
SHVLSHTSH
>g10647.t1
MTFSHNSGPSTPPSGSSSNSENFVISPSPSSLDLVSDEISIEYDAEGNTCSSSPVKIVSDDLDNVFIDMTNNDGDKKKQLNGSDEKNAGFPSKKYKTAVP
SLDTFSQQKKNKENYLELLIAKSSSAIQSMATCFTQDTLNETNKEKKMHPFVVAIEAAFEKLKWKWNVLWLL
>g10648.t1
MIFKNIVIEFLTPEFRLAITLSYLASGNSIVSLSNYWKIGKSTAYEVIRETCEAIWKCLKGTHLAPPSTIEWKRIADGYWSRWNLPNCCGALDGKHIRLQ
CPPKCGSQFFNYKQYFSFVLMALCDSKYCFTWMEVGNYGSLPDSSIFSSSAFGIAMEEGSLNFPDPERLPGSNVFVPYFLVGDEAFPLRTNLMRPYPRRN
LLSEAHRIFNYRLSHGRLTIENAFGILTSRWRVLRTTLAHHPHNSESIILATVCLHNFIMKREEHLQGFKQYCPPSYVDHEDDSYNIVPGEWRRDPFCNY
LQNIGRLGANRGALVATHQRDTIAEYFLSEEGKVPWQWQTIYRGFDINMP
>g10649.t1
MSISNTSIERSTDVHNRWVDAIVDHLIRNEPHIRDAHKEVPVGETSSTKATASGSQLTPSDKSQTNSDSIMMEQMHLQKEQIAQQQKILQQMAQQQATIQ
QLLISLSIGQGAQRSQSTNNENFGASLNQEMGPTLINRVPDISSAATGQADHIRDNCPKLKKKQQQDNKPKQQSSLPSSVATVEETRENLSTTIACVQEA
KIASIETIDNANNNLEDYLSDLKIDFDLSVKKELINTIMEVECSETDTVDDDYYVKKTVDEDNKWDIYIPTIQYVINNTFHAAIKESPAKVLFGCDQYNH
TDAKLVEFLRNIAKSNFNYEEERERIKDIALESTKKLKEYNRIYYDERHKKPSQYKEGDFVLIRDTIKPGEEKKLKPKYKGLYKIASFK
>g10650.t1
MHLPMKGKRYADVEAIQKACTDILKDISTDDLKHSFDMLLDRANRCIESQGDYFEYNKIVVLIISKGVIDKDYPEGQGLAR
>g10651.t1
MHLLLKDAFVLFSMYKPATTKKTNVTVLCNAVAVDYIFNVCSGIVATTSELASIGITFSRSALVKLNACDADTIDNTPNPSVAYILYVIYKCVCCIGAKM
NIEQRANIKFCFKLGKTFTETLQLMKRVYGDECLSRSRVHEWYTRFKDGREDVNDDQHVGQSKFVITEDAIKTVREFIKDQPKSSLKLMEMELNISKTSI
YRIWTEHLGLRKNSTFEGHHQGVKKGPKLLVQHCDW
>g10652.t1
MISIEANSDVVPAIPESAPLNILSTATALQRAVIFLQAVPLNHLLLYSTTTSYRKACILKRVQKHLLKRDASSQSDSTMYYKDPLSCSENSSLQRAVTFL
QAVPLNYLLFYLTTTSYRKATDTFGILSVVLASHALNLMSALLEDV
>g10653.t1
MSITLQIAITLATSGIFYKNYLSICFDFLIGKTQSVPRPFIRIDIAHLIHCVAKLKSLSHAKPAIKDFYLRCIGFMSTIEKLQDLEIYMKSVLIVCQNEK
TVNSKDIVHSTPKDISNYKMVNYPIIKNSENNFTIVLDAQEKIIEPIIKVNQNSENDKNLLNKRGMYATPCPNVKYLLHLFSLLVFVEISSDGAEGFFKP
WS
>g10654.t1
MSFKKHFKHKKADIFRSELIKKYKYDDQIGPLVPYNNVITGVRFEAKNEEFGIKDTVWKSLEYLESDVEFNRAIRQTGFNFFLCIGHRNKLMFIMM
>g10655.t1
MTLTTYHKLKVIGEDCQLVQTCGVCEEICNQEDIQAHGCLEGYISSTIDQNTLYFYPLADDGITIVRRSNINNMEQIILYAYHKNEVSGQLKQLSNKRQK
LNDSTGIKLNFDDEELLILEVQKRPPLWDYSLPLMQRRYTIKQRLWSEIALALNGKISAEEAQKSSNHCMIHIAKSCNQNE
>g10656.t1
MEVMKRKVALRAGVVRIENHWTREERAMQWKLEKMAKRKRGDNRRAWVRKKYYMWLSECKKLSEQNQQRKKLLAAVLINELQKQERRNYRRKRY
>g10657.t1
MTRAYWEFLVHAEQLQALMPSVKKVHRLKSRSLSELTRQIAPPRTAMHHHPPNQERAINLSILPVSGPALHPYFPRNPKALVSRKLPAESSEELRRIASW
HRLWLELGRYLIAFEPLTIVFD
>g10658.t1
MITDAVVIGPFGKPQRNCSKKPRLCTSNSGQDRTTSVSSRHDYRSARQGYGAPEGGMATPVVKHYYLYLARTRSEVAILGHGLPYEAHTSGCATFRVLEL
FVST
>g10659.t1
MENPNRDANLCFICDDTLSNDGKAVLLDGLQKVHENCRKKYANDKFINVQFKNSQVSIPAAQVDKQIPDDNEQFDFKNKCLFCSKEITPEFLERERRKSA
GKRSTIADRRCELVSSRSTISSTVLFKILPPREIFWTQRQTERALWRRCRITSQSGRTPIISFRNHQLLLDSWYNKEKKADEAEERRRLVSKVASIIHED
IASKVYDTDYYPNPESFLDDAEKNIPDTLALLLKEIILKNKRKSRDKYETQCMAIAHAIIAATRPRSFLSCLQIGLAGFLYSKHGSKQLINILSAVGFCA
SYDEAENFQLSAMMHPETNVPSRFVQFVADNADVNVCTLDGLRTFHSMGMIECRTPKTKNASASRRIFRITSCPSSITLGNFGQVVIKTFERRLSPIAAS
LQKMEVVEIKNEPILPRAPDILWMYGKSKEFPNMGGWNGFMEAITSNGKFAMSDIIPMPFVNASPSDYNTVYTTLICAAERTRMRRQQTCFITFDQPLYQ
KARDIVSSSPDPRLENVIVRLGSFHLLMSFLGCIGYVMSRSGLNEILSIIYAPVSVEKMMNGHAYVRAVRGHLLVHLALGRIIMDNVKFSEDETTQIEEF
LLIVDEGSDELNVDYQAFHTVVEKFEAELQRLEQNGPTAKLWVQYFRMVSSVKQFIEAERTGNWKLHLASIEKMLPFFHAAGHFNYALSGQLYLQDMYKL
ESWMSARIPRIQ
>g10660.t1
MTIEQTLMRMMKTRGGVTRGRGYTDSVLAKFTLGMPVMHSVSEAIERFTGVLSSSTEQHVDLRPSRISKDNKDSEKRKWLSEHPPFPDLDKIVSLGTGIV
GGADINCHNALEVGTAGIKDNRRKNFC
>g10661.t1
MPLSTVSSSIKINDIVVPIDPALLYQRISFVKESQDDLRKYLEYELAPYPLSLFDEYGMRKSSKSTLYSLFSHITDTVMTEVTSSDVCYVIDGGFLLHKK
GFPVNQAEEDADTLIVSTAMGMSSNYESVIIIGEDIDLLPAKGKAAQRLYSSNSLKNPALADHILFYHAFSGCDTTSALFNQGKIKVTTLLGKNKGLREA
LDKFKKSDATPDDIDNSGEKQWIGNKIPAESWGWKHSTNGLIPVMTLQEPAPPELLKLISCQCEKGCEKGCGCRTAGLKCSDICFHCRGRACTNAKETEL
NNSDCDDDDDDIERDQWNLQSNKLGQPVDQYLDSSDDESQQSNRDYFQTGECCGRVFKCTRK
>g10662.t1
MDRRLTAENLRCEIEKILNRFDISVNQIFTITSDNGRNMIKATEILRDGENENSEEEEDFLGDAIIKLKLGTVQSVRCAAHTLQLAVHSFLNDSWTDCIV
RKVRDYMKNLRTPTHRFGIAALNLKRPVIDIPTRWNTTSDMLASFLALRPYWAEHFEIDERFVTQVALIVKILESPKTATLQLQQQQMPLGDFVKIWWEL
RLTVEEIKSELAKRLLTFINEREKSLLDNPVVLAAIYLDPRIRRLFPKEKLEETKKFLKTLASQIISVRSSADGSAATRTEEHLPTSSQPEASSSVVRMD
EESNDSLLNRFLDRIGPSESDDSDEDRNPGTALGAAIIEIEQYENKRIDLTADIFLHWSNLKYKWPYLSEIALTIHAVPATQVTVERAFSAIKFILNDLR
YRLSPTHLEQITILKLNSSS
>g10663.t1
MLSTTSKDSEIKDGENRTLIKIVERPTFILKTREGESRAVSPSQRNGHKKDTDISSGAPTKIPDSIRMFSTCPEMSTCIKFMDENMQLCENPIDYLCDQQ
DFLVVGCLGAQGVGKSTIMSLLTSHYSSNIFQVQDLSHYENDATNCTTGIDFYISKNRIIYLDTQPILSGLVTDYSVCFDQKKTTTDFVNTDSNLELQSL
QFAAFLFSVCHVIIFVQDWFIDPNLVRFLQTAEMLKPSSTTIMDQDYVEYYPHVVFLHNKVGLQDFMPNIIDQMKEFYNKVFSSSRLQTHSGIDMSHCST
ENGLNLFLIPSRKEEDMIFCENEKSLIDKLRTKIHGVTRNLMTPSVLTEKSWYHYVSKVMEAIKKSHLSSEYGRLMP
>g10664.t1
MASATMSPTDDDELTLPRASINKIIKEILPHVRVANESRELILNCCTEFIHLLSSEANEICNQQQKKTINAEHVLQALEKLGFGDYNAEAEAVLRDCKAV
AAKRRRQSTRLENLGIPEEELLRQQQELFAKAREEQAVAEQQQWQQLQAVAQMASMQQVDSEQEDYS
>g10665.t1
MRFAGIVENITVYALKDENYLENDNILKSLKLNISWIPPNKGNNLLHTDKIECIESSAFYNVQNKSPFSLLVPQNKLLNDISEIQIRPNCTYKIQVYANP
RAKPVGKLPEVIYTVPKCINHRCSCVDAKVTLPIPKVEVIQMKKNIVINWNITSNSSPIHSYVISIGIPLSTSKAGHSIYNITKISNATFTKNTFNWDLK
INNQYVKMKNGYKIFVEALDYQGCSGSQGSFTITNIGEIETLDGSIVWLLLAGITICIILGFISVASIHNKTGYQFMWPFRQGQTMPGFTAYKLTQWPNL
VSQCNSGTYIAQSSEENCCKTQDNEFEVPYKCINLICELGKGQFGRVYLGNLNNNEDTLVAVKMLQYSDTSNESEAKCQLLEEIKIMKAAGSHPHLVSLI
GCCTLPNNPTCILLEYMEGGDLLAYLHSRRRVELDDLSWYCFEKTVSGYVNIIGKNKKDEDLYGEINRQQFIKFALDIARGMEHLESKGITHRDLAARNI
LLTSNLTLKVSDFGLSRNGIYVINHMAGKVRQLPIRWMSPEAIRDRAFSSKSDVWSFSVVLWEIGTLGSFPYANIQNDDLLLYLTQDKCRLACPNTVSRD
IYKIMCSCWNTVPHNRPSFAQLVLDLQTLKEPLHFMNETSNPCYTLLSH
>g10666.t1
MGTTNAQTNSGHAHDETHSRGSSIDTFFAETVIFVTGATGFLGKALLEKLLRSCPRVATIFVLIRPKRNQSIEERFRKLLENPVFDRIRSEFPGALNKIF
PVKGDVGMPELGLQPEDKDMLIQRVNIVFHSAATVRFNEPLKVAVNLNTRGTERMLDLCRHMTNLISVIHVSTAYSNADRREIEESIYTKHTVEKYPYND
AHCQYYSTEIKPYTVIDMCENLDDETIGIIEKRLIGNHPNTYTLTKGLAEQIVLSKGSDLPIAIVRPSIVCAAYQEPFPGWVDNVCGITGIMTEIGRGTI
RSIICNANLVVDVVPVDFVVDTLICASWYNVMQRSDTIKIYNCTSSSLHPITWREFGHLTRKHAIESPSKYVMWYPDFTFRTNKFIHTIMVAMLHFLPAF
ILDLILRVQGCKPIMMKITKRFERAAKTGEFFAMNEWKFCADNMTKLVKFVRASGNCNDFNVDIKSLDWDAYLHQYMLGIRKYILKDTPDTLNNARNRLS
KYCVKFETHIKMGTTDAQTNSGHAHDETHSRGSSIDAFFAETVIFVTGATGFLGKALLEKLLRSCPRVATIFVLIRPKRNQSIEERFRKLLENPVFDRIR
SEFPGALNKIFPVKGDVGMPELGLQPEDKDMLIQRVNIVFHSAATVRFNEPLKVAVNLNTRGTERMLDLCRHMTNLISVIHVSTAYSNADRREIEESIYT
TEIKPYTVIDMCENLDDETIGIIEKRLIGNHPNTYTLTKGLAEQIVLSKGSDLPITIIRPSIVCAAYQEPFPGWVDNVRGITGIMTEIGRGTIRSIICNA
NLVVDVVPVDIVVDTLICASWYNVMQRSDTIKIYNCTSSSLHPITWREFGHLTRKHAIESPSKYVMWYPDFTFRTNKFIHTIMVAMLHFLPAFIVDLILR
VQGCKPIMMKITKRFERAAKTGEFFAMNEWKFCADNMTKLVKFVRASGNCNDFNVDIKSLDWDAYLHQYMLGIRKYILKDTPNTLNNARNRLSKYCVKFE
THIKMGTTDAQTNSGHAHDETHSRGSSIDAFFAETVIFVTGATGFLGKALLEKLLRSCPRVATIFVLIRPKRNQSIEERFRKLLENPVFDRIRSEFPGAL
NKIFPVKGDMGMPELGLQPEDKDMLIQRVNIVFHSAATVRFNEPLKVAVNLNTRGTERMLDLCRHMTNLISVIHVSTAYSNADRREIEESIYTTEIKPYT
VIDMCENLDDETIGIIEKRLIGNHPNTYTLTKGLAEQIVLSKGSDLPIAIVRPSIVCAAYQEPFPGWVDNVCGITGIMTEIGRGTIRSIICNANLVIDAV
PVDIVVDTLICASWYNVMQRSDTIKIYNCTSSSLHPITWREFGHLTRKHAIECPSKYVMWYPDFTFRTNKYIHTIMVAMLHFLPAFIVDLILRVQGCKPI
MMKITKRFERAAKTGEFFAMNEWKFCADNMKKLVKFVRASGNCNDFNVDIKSLDWDAYLHQYMLGIRKYILKDTPDTLNNARNRLSKYCVKFETHIKMGT
TDAQTNSGHAHDETYSRGSSIDTFFAETVIFVTGATGFLGKALLEKLLRSCPRVVTIFVLIRPKRNQSIEERFRKLLENPFRHAHVALHGEDLINKIFPV
KGDVGMPELGLQPEDKDMLIQRVNIVFHSAATVRFNEPLKVAVNLNTRGTEQKYPYNDAHCQYYSTEIKPYTVIDMCENLDDETIGIIKKRLIGNHPNTY
TLTKGLAEQIVLSKGSDLPIAIVRPSIVCAAYQEPFAGWIDNVYGITDKSILKVIEN
>g10667.t1
MNFSISATILCVLVVALLSETAYIGPPEFHLSRYRRLSDQRLAELETFMGLQNVKGVVVPVAFGKIDPAVVLNLSMLESRGSNLADFSSYEPKAISLLAQ
GSFSFPVKSRQKRLSDQRRAELETLIGLSRITGKRSLNVTDGNGPIWQLDPVLEQVHPSLEARQDALDYVESLILRMLGMLCGHPPPQTPQDVEERVRRT
FPTPIDRWALRDARDALEKGKKKSPLVLPVDKIHQLLQKEVLQHKIDSQVSLFVVGVLEYISADILKLAGNYVKNIRHVEISCEDIRVAMYADMVLMDMF
YQDDCTEGPQSTLGAVVSQTYEESVRDLIHDERHYIRDLHMIIKVFREEIAKLTQDKSELETLFSNITDIYEITVTLLGSLEDIMEIAEEKQTPTVGSCF
EELAEAAEFDVYIKYARDINSPASREALTNLLSRPEANTALRAAGHGFREAVKYYLPKLLLQPIWHCFLYFDYIKVLHKRTPSIEDGETLEQVQGLLRPL
QMELMQSMASLPKKDTGLPMQSRARRQAALEKISEIQKTVDGWDQRDIGQCCNEFIREDTLGKVASNGRRLTERKALLFDGLLVLCKPNSSKRVSVTVAA
GIVAVGGGHTTHQGELRLKERFFIRKVDIIDREDTEELKNAFEIAPRDHPNVILVAKSVEDKNNWMADLVMLNTKSMLERTLDSILLDEERKHPLRLPPA
HLYKFAEQDSKENIVLEARENGGVPLIKGATLIKLVERLTYHIYADPAFVRTFLTTYRSFCSPQELLTLLIERFDIPDPSLVYGEEEKPSVCKTTAREDW
KRYRKEFCQPVQFRVLNVLRHWVDHHFYDFERDRNLLERLQSFLDTVSGKSMRKWVDSVLKIVQRKCEPSEQRPITFSFERSPPSIENSIKIPENNEESG
ILTIHPIELARQLTLLEFELYRVVKPSELVGSVWTKKDKEKTSPNLMKMIKHTTNPLPTRLEKALEEARELNNDHFRKYQEKLRSINPPCVPFLGMYLTN
ILHIEEGNPDYLPGSPELINFSKRRKVAEITGEIQQYQNQPYCLSMESKIRQYIENMCPFDPNMSEANIGNYLYSKSLEIEPRKCKAPARFPRKWPEINL
KSPGIKASRSLSGKLPAPLQTVASSVRLHDPPSEAPPPLELPETPPHASQVTVPHIGDHSVFAPVLLGPSGTVPPGSPSPPSMSGLSIASSSSSPQLGSP
GHFPATQQITHFGFNPGTVSAVSSSGSPSGIPTPPSPGNIPPSQLPPPLPPRSSRRRESSFSESSQQVRQAPNAPVLPPRDDISPPPLPPRRDIPPRLPS
MLNSSNSTLLARRNSTLESTCSNVVHPRRHMSFNGPSPTQPAPTQPNGSVTPRLPPKPSLPERPPSTMFNFNTPPGPS
>g10668.t1
MAFLKVLSCSLISIIAALFIDEHMSIPKLDILYPQHYNINFVLNVNYDVFHGEYNVSIYVPYETQNIYVYTENLTITRVRVTNDAQISKENEEEAFAPST
DDFIYNNETFITTISFPYNLSLGFYTLNMKFMGLLAENGRFRTYMNQQNDRM
>g10669.t1
MPDDLAARYELGREYCISVVFPWYFISILSSCRCSVYEHGAAAYVNAPYSVYSIMTMMNATLNDCKA
>g10670.t1
MGVKDLWNILSPLCERKPLYELQGKIIAIDLSGWVVDSQTIVDNAVQPKMYLRNLYFRTAFLLMQGISPVFVLEGKAPTLKHKTIARRNDVRSGFQERKE
AAKKGGRTQFNRVLNECKEMLKFMGIACVQSYGEAEAMCAYLNENGLVDGCVSQDSDCFLYGAKIVYRNFCTSKGNNGATAGSVDVYNIEKIEKTLNIGR
NKMIVLALLCGCDYSEGVNGVGKEAALKFFKTVDDENVLQRIQNWKTDTSLDRIESDLLNPNLCTSCGHQGKLQKHNKSGCDDCGTVGKCNDNFREKRAL
MLNEISLRRKVLHDKNFPNQELIEEFLNKKDLIPSKLDIGWKQPQVYQFIDFMEKHLCWEPQYAFEKIFTLTIRWQLLHLSDFTPAERLSMSNLFIPDQI
KKIRNIRSIASYEIIWKKKHSVIEMLKEYKEQIEPNDNDVEGILLTTIEPQDLVLKCYPELVEIFENTRNVKTKKRTANSRRKKITTNIEENNIEIANIA
KSRQKKAKKKTLGSKNNRKIEDFISRNRSMSLEESFEDMAITPKRSKQENALSNINKLKNVSENVAMDIKQIKRGPQFKKILEMDKIDSKLNNTIDRIFN
ELSPNDFMSENEDNDLNVTNIIDNICGKRIFQFSVKNWQSIESINQGNAENFLENKIDECMIQKEEYIYAENGKQKLGDSDDEFGDISELYIPINRRIQE
KVKVSKESKKVCNQIKKCSCAFENVMDETDNESIHLDT
>g10671.t1
MLINPKNILKLLTVAFEQPEYNLESSINDDEKTFSSQLEILIKDSIDNSLFIETHDTLQFEEDHLIIQSEPCAIEDSDDNTFEIETNSNFQLHECEDKEI
DEEYKQKAVEYWKSGKKQGCNVDNTSEQGICKHVRNCSVVYQQLLADKLPESICGYSGIDPIVCCPTPIPQTTEIKCAVAAEAVYGLVLPLIPVLDPRPV
NVSHCALNARKPW
>g10672.t1
MFSVADIERNWWLYSNRNDSQSYEYSVHFKIINNEILKETDFFQEPCETWTAWSIDAFIKKPISWSFSKVKNYIVGQNVNNLEVRNIHLRIVQELGDILS
IVDIKKDNVLFLISEIVEYCKSKTKKQISDNTVRLVLEGLRRRKKVTFRKSFNSNNELLVKISTQTVNEITEVEEGMYKLIKQENELIKEIELMEQEKLN
IINEAKSYLAKELRQMAKTRLRRKMELEKTIEKRAQALANLRTLITNIEDAHSNSAVLSAYKTGSDVLKKIGQNDLTEYIVRDVMDDINEILEEKQEIDS
VLSETLNLTDSDAELEKELAELLNKDNVDISNTIFESNPEIKKLEQRLKDLHMEGIVQSDKNTSVLPTVPSHKEKILKASQCL
>g10673.t1
MACLIVHRCTRQEKKEFFCGASIIQENLLITAAHCIYEENNRRVINPKKIYIATGNIFRDYESIYHNPQYVQKNQVKHIYISCYYVGRLGNYIRDIAILE
LMQPFVLSSTLAPVCIDLFSNRSVLEGGVTGKVWGLGRTATGESSAILQALTVPYIPFSQCNSASQDANKQQYLPNDKFCGGYTNGSAVCDGDSGGGLVF
KSNGLWYLRGIVSVSLGTILEGGTAHCDNVYTLYTQVSNYIDWIQNVIANIKHNQSYTSCTIKT
>g10674.t1
MTRTFCLGYPQLSQPCVYIGSGYAQTSLSPFVPISGTKTCKAPPQPQNGHWKLHRSQCSNTEQDCYISEGVNLGPGSQLIYSCNSGYKIKGFMDVSCSFE
GKWLHIPSCIEIRCQTLSTASINANCTYNNEWVSCDSPVLPGTSAKLSCRDSHQYESNLLSRQRDFVRCNENGQWVPEPIRCIPGPLTINIYLNDTNLAL
HTTLDRKNVTFIEILNDRVIIHTDTKDPNYPNIDVSVSTSNNDLAKEKPWTWS
>g10675.t1
MEQEKLNIINEAKSYLAKELRQMAKTRLRRKMELEKTIEKRAQALANLRTLITNIEDAHSNSAVLSAYKTGSDVLKKIGQNDLTEYNVRDVMDDINEILE
EKQEIDSVLSETLNLTDSDAELEKELAELLNKDNVDISNTIFESNPEIKKLEQRLKDLHMEGIVQSDKNTSVLPTVPFHKEKILKASQCL
>g10676.t1
MQQNYSYLCGVPPRKAVIPLIVRGFPVNIMEFPWHASLYLDVRGKSKEFFCGASIIQDNLLITAAHCIYEEYNRRVINPKKIYVATGNIFRDYESIYHNP
QYVQKNQVKHIYIVCNYLGRLGNYIRDIAILELMQPFVLSSTLVPVCIDLLSDRSVLEAGITGKVWGLGRTATGESSAILQALTVPYIPFSQCKSASQDA
NTHQYLTNDNYKHYKQYISGSSVCDSISGGGLVFKTNGLWYLRGIVSLSLATILEGGTVHCDNNVYTLYTQLSNYVDWIHNVIANIKHNQSYTLCTIKT
>g10677.t1
MDNLKNLNFMPYNTISLISMYALMYIGSGYAQTSLSPFVPISGTKTCKAPPQPQNGHWKLHRSQCSNTEQDCYISEGVNLGLGSHLIYSCNSGYKIKGPM
DVSCSVEGKWLNIPSCIEIRCQTLSKASINADCTYNNEWVSCEFPVLPGTSAKLSCRDSYQYESNLLARQRDFVKCNENGQWAPEPIQCIPGPLTINIYL
NDTNLALHTTLDRKNVTFIEILNDRVIIHTDTKDANYPNIDVRMSTSNNDLAKEKPWTWS
>g10678.t1
MLRTNISCSLTNHSYSLRKTYQYLPCTSRYNEACHGNSVILAGIPPTMSGVTLRGGIPHTITNILIETVVLA
>g10679.t1
MTRTFCLGYPQLSQPCVYIGSGYAQTNNCGYGKFQCRNGDCIAGELLCDGKVNCRDSSDETQAECTKPEILCPVYAFRCKYGACINGDSVCNGIQDCVDN
SDETQPGCMRNNQISARPLQCRRNQFTCTNGQCISNTGVCDGYKNCVDGSDETSALCGSLTCPPIVFQCDYGACIDGDLRCNGEIDCVDGSDETRKSCAS
GSWSLRPTVRPTAERLPVQPLPSLFVPVSGTKTCQAPPQPQNGHWKLHRSQCSNTEQDCDISTGMNLGLSSHLIYSCNSGYKIKGSKDVSCSVEGKWLNI
PSCIEIRCQTLSTISINADCTYNNQWVSCDSPVLPGTSAKLSCRDSYQYKSNLLSRRRDFVRCNENGQWVPKPIRCIPGPLTINIYLNGTNLAFHTTLDR
NNATFIEILNDRVIIHTNTKYPNYSNMDVRVPTSNNDLATKKPWTWS
>g10680.t1
MVDKNISGNFLLPAEKLPECWNQEERMSALFSPFRSKSANPQDWISKYKFWNNLIYEWLEYTMQCSFSIIDLNEAFKRRGCTPLCLVTVIEELIRNNEII
KETDFFQEPCETWTAWSIDVFIKKPISWSFSRVKNYIVGQNVNNLEVRYIHLRIVQELGDIILSIVDIKKDNVLFLISEIVEYCKSKTKKQISDNTVRLV
LEWLRRRKKVTFRKSFNSNNELLVKISTQTVNEITEVEEGMYKLIKQENELIKEIELMEQEKLNIINEAKSYLAKELRQMAKTRLRRKMELEKTIEKRAQ
ALANLRTLITNIEDAHSNSAVLSAYKTGSDVLKKIGQNDLTEYNVRDVMDDINEILEEKQEIDSVLSETLNLTDSDAELEKELAELLNKDNVDISNTIFE
SNPEIKKLEQRLKDLHMEGIVQSDKNTSVLPTVPSHKEKILKASQCL
>g10681.t1
MQQNYSYLCGIPPPNLTPLIVGGVPANITEFPWHASLYIDVQGKKKKEFFCGASIIQENLLITAAHCIYEENNRRVINPKKIYIATGNIFRDYESIYHNP
QYVQKNQVKHIYIVCNYLGRLGNYIRDIAILELMQPFVLSSTLAPVCIDLFSDRSVLEAGVTGKVAGLGRTATGESSAILQALTVPYIPFSQCKSASQDA
NTQQFLTNDKFCGGYTNGSAVCDGDSGGGLVFKTNGLWYLRGIVSVSLGTILEGGTAHCDNNLYTLYTQVSNYIDWIQNVIANIKHNQSYTSCTIKT
>g10682.t1
MIVYVYIGSGYAQTNNCGYGKFQCRNGECIAGELLCDGKVNCKDSSDETQAECTKPEILCPAYAFRCKYGACINGDSVCNGIQDCVDNSDETQPGCTRDN
QTSARPLQCRHNQFTCTDGQCISNTGVCDGNKNCMDGSDETAVQCGSLTCPPTVFQCDYGACIDGDLRCNGEVDCVDGSDETQKLCASGPSPVRPTTGRL
PVQSSPSPSVPISGTKTCKAPPQPQNGHRKLHRSECSNTEQDCDISEGMNLGPGSHLIYSCNSGYKIKGSMDVSCSVEGKWLNIPSCIEIRCQTLSTTSI
NADCTYNNEWVSCDSPVLPGTSAKLSCRNSYQHESNLLSRQRDFVKCNENGQWVPEPIRCIPGPLTINIYLNDTNLALHTTLDRKNVTFIEILNDRVIIH
TDTKDANYPNIDVRVSTSNNDLAKEKPWTWS
>g10683.t1
MLYKTKHCLLNNSALHWLKIQLENTFHRIMSTTLDPIAQPDINTIHGEKRQMLDDGNETEAKIQKTEIMQKIKRKNHAILLGYLGKDYYGMQRNPGMKTI
EEDLVTALLKADLITTEHFKNIRLISFQRAARTDKGVSAIRQIVSLKLPEKPDKTVINKFLPDVIKVFGIKRVTKGFNSKNQCDARTYRYIIPTFAFAPE
DLTLLKIGEEVNEEERIKQLSTIAGKSYVDYRLSPESLNRLNSILKLMEGTHNFHNFTSKVKPLDPRAQRYIIKFHCVETFISNGMEFAILEIKGQSFML
HQIRKMVAVVVGIARNIISEEIINEAFKTMDRLEIPIAPSLGLCLCHVHYDYYGKRYGADGLHETLDWKECEDEVEKFQKEYILKYMVDTEITEQTTLKW
IAGLPSHSFNNREELPMEDNEEQGGQ
>g10684.t1
MLSKYVNSVFTYGKFIQNKLSLFSAINYPNDFTQVRLINKHWNPKFKKLRREKVMKINLPNFNEDNDDPMKMYKEQIRSRMKEFGFIPQKIWQERSTFIT
STPTIFEAYIAPEGDGKYSAITKEGAKQKFTFLEKKGKSLMAIRKIKTFDDTFKTSYFIEEATDIYQKAHEALAAKKKGILIKYVTESAYPKMIHNLMGK
TIHWKFLESLEPARVVHARTTDVITKENVFAQLTVRFHTQQILAVYDRFGRLIQGSEILRKDVLEYIVFEKHLANEYGAWRIHGKIIPSWMTPTDIAEST
YVLKNSEEKYDPEPSEPHPVEATLVEEKDTKNVTSAQSS
>g10685.t1
MIEKCILTIMVFQLAIIGCCAVSGIIWLKQKQEFVQLSSIPQFAALQKENLAKREMISNMKNEIVRAVYYEEKNMVMFYDNDTKVNGICGEIWYLLADYL
NFTFIPMKTTNQNFGERLKNGSYTGIIGMLMRNEAQAIMRTGYFINRMDILDYTAPLWKSQFHIYAQSELQFDNTWVFTLFCPKTCVPIFAMIQQERYRQ
SRALETHNFQLQNLTVTSFKEEYFFDFYDNDTKITGVNGEIWILLSELLNFTLQPVRVNVDGMGVPEEDGIYKDGLLGIISRNETIVIPRVDTFVDRLMA
LDFTVPFGINKLHSRILKWKIKDIRSITRFFCSLIYIAFGAVLFIYMARNVYVPPFDSFTSLIANTKYSVVSLKGSTGAMMFKGHSDPRIVQARKIKRLI
IISTTEKMEKLACFSQKNKCAIYESEDDHRMREHTMCHLIPTGRPLVKIWIASGIVKNFKYKRTVDLG
>g10686.t1
MVERCMLTITVFQFAIIGCCAVSGIIWLKQRQEFVQLSSIPQFAALQKENLAKRRAIKIRDMKNEIVRAVYYEEKNMIMFYDNDTKVNGICGDLWYLLAD
YLNFTFIPMKTTNRDFGEKLKNGSYTGVIGMVARNEAQAIMRSGYFISCMDVLDYTMVLWKSQFHIYIHPDWQFDNTWVFTLFCPKTWYSIVFLFIILSF
VGYFLQKIPMDYKLKKEISVNFSLSDHFFHSFAMMCGQVYRIIKVEEKMNHDNLCFFIGYIPDAFYNKFKILSISKSIFAWLVLLAFSSHLIYRMTIKET
TLPFNDLDTLFSNTKRILLAFRGSNIYYYLHDKYANNTNGKNLLNRIQFISIAQDMHNTICDNMKKYAMYEIDDRFMALNRNGCPLLAVGNYNETYISFG
FQKNYPYKKTIDYA
>g10687.t1
MANGIIWNKMKKIFVPISSIPAYAMVQQERFKQNRALENHNFQLQNLTLTSFQEPSFLEFYDNDKKVRGLCGELWTLLSESLNFTLQPVRTNVHSMGTLE
KNNTYAQGLLGILSRNETIAIPKIETYTSRLLATDFTMPLWMNSFWSQIVLAWIENRCKNTNFGEHLFYNFGMLCGQNHIPEDLDGRSKIVEVSLTLFCS
IIYMAFNAILFIFMTKEIIIPPFNDLQSLITRTEYSVVSLEGSIGDIAFKVSTTEDFVKIREAKRVIIASTLEEMFDMVCFSIKPKYAAFQGEDEYKARK
IMCDLTPIGQSYLDMWIASGIVKNFKYKRTIDLGILKLMEVGLWDMLKDRWLERKYKGNNNVKTTEIIEFDQVALIIIMMCCGIIIAFIILIIEKIVYAY
KLKQS
>g10688.t1
MFFFNSNYVKNDFTKDLLFLFAAPVHPIGQSSDTDRFSTGMSGPDFIDSMGNGDMLGISGNGMSTPHISHLASINPFILSPSPQPTSSQSSTMDLNTISG
LNNGNIQFPPNMNFDEISSSIPNRKDNHKGTCEVYMGKTCAQFVGNQSVYIIYPMTQKMLEEKLMKAFQVINFSNELSSNCEGYAKPSLCYSAFPICRDA
TSNTQKPKNTEASTQLFNLLNSRQDDLFDDGDRDETDDFAKLRGIHKKRSPTLNPVFDLMPNENGKSSNKKIINQSYGDAQHRASSRNEINRKLRRICRE
ECEMLENELCRKEYAIAKRHPLIGHQVPLVECSDLPLDGTTEARDCLTLGLSAANNVQENDYCYWGTGKSYRGTIKTSVSGRPCLRWAHHFNLPISDYPE
LAGRHSYCRNPGGKEIQPWCYVDINNRMQKEFCNIPKCVENLWIYAVVGFVLTGGFVIILICYCCCYRSRKSRRQMNHLPSNKILTGIQCDKNIYDGRRS
TTQPMEMSSLLAGPGNITPGTGTLSSGSSRTSNNRIRQFTTNNIVLLQELGEGAFGKVYKGELQTGNKCEPPIYVAVKTLKENATPKTQSDFKREVELMT
DLQHQNIICLLGVILKGEPMCMLFEYMTQGDLHEYLICHSPRSDVPLNNSNGKILEQPEFLQIALQIASGMEYLASHHYVHRDLAARNCLVGDDLTVKIS
DFGLSRDIYSSDYYRVQSKSLLPVRWMPPESILYGKFTTESDVWSFGVVLWEIYSYGLQPYYGYNNQEVIDMIRSRQLLPCPEDCPTMIYSLMIECWHEV
ANRRPQFPEIHHRLHNWYINRTYLSDFCNESITSYSGSSHKSTNKTNSTQLSAPIYKSDQKTGTEPMVICNLNDHNNAIKMLPAVNTFPNSNCVEQRLNC
GFNMEHGTPIKTSNYQNPATNVNLNDVYDDKQCCSPKLSGAKKVLPAIAPQAGVPKSNALNNGPRPLQNGAQLVVRLPDPSKVTTETRVSK
>g10689.t1
MKFMFLALSVYHKRFGQPEQHAKGQTMDPYQPCTTGLSVLYPVTRSANIKVRRVPHGNEGLGFGTRTRHDEKRGACRASCISRGALALGIRLEFVRGVSS
AVTSSQERRQFCFIASGRESFSETLLQEVPLGRTLPTRRRDTKGFSSRPVEADRKGREILALDLRNV
>g10690.t1
MTEAENPGNQSGNGDIEDSDTDVQDYSTDEDYNDVFDSTSNGTDVDAASGTKSGTLKFVRTLTNISKDAGGVAHMRCEVVGDPPPTRIRWFKNEAPLEED
RPKITIRKIHAQMHEHAAKNLAGSRLKITNLDVSDVGFYTCRVTNGKDQIQSEGTLRVDSSKKWQGT
>g10691.t1
MEQAPNTLLLSFVAALHPAGPFVRPSDFVYGIRAPRSPDPLLSGYSFSSSSEMTSCPGFVDEQLETQSKKAFTSSCCKRIASLSFL
>g10692.t1
MQYSRRLGRQRMSSAHESGYPNEIQYGNVEDHPTDFTPCILPPLFQSPSYDENVVSSDTPAFVRFRHGSVMAPVASNFAQFISLVYAQTTNFEQYANTGD
KGSRTLSPELERERSSYSGPTELFTKVSARG
>g10693.t1
MEGESREAECAGVEEVGSGEREEQPTSKDEAYENLTLQLGKHFRSNSISCVRGLVANPDCLGEVTSANAVKLGSCIVFPYYVSLKISSEQREQLVLYSMA
RVEIKFTKNINVPEVI
>g10694.t1
MIYENEELRLRTIHINAEVEQGKEGGQNDIKKLRRENEQLRREIWSLRDEYDKLEEILKKQKNHDESEEYEDRSEEDDPQSDFSCDEDEEKYDDNEKTAE
DFNQEEQLENAENQKISSEKMSNSLHRLHVEFDDLSVVEEEEELKRDKERKDATPSDEGQRNEAARHPPPPTLGPRQLHDNIPFYPATYEPTSSFSGTSY
YTEYPFEFPSTVDLMLAADTSALLVSPCSRLQSDPLMPPIGLNTDLDRMADPMLPQIHVPPVGWQNDVTSQKQLPIYTATSVAPIAPVTRMQTMRKPDSH
QEYQKMGNSISSDALLRKRNASTKQPAKFQTMSAIQNSRTQLSSSEEAFDKNIWNVTANFLDKKQAMTNGEKDVQNAEDTTIASMMPEKPKHFFAPLSFK
LKKQEEESPTASMSHFGTGTSSSSGKTVSTVVSKTNPFVAQKGSADIYVNGAIPCEDENKNDSKTFLSTDNLLIADNRSAPSNQLMKSLSCQNLSSESQN
MAQQLKLNHIESQMFTKSDNALDNISNNSSKPYKSHLNVTLKIPRIERTPSPETPEIPNLPSIDYRLFRNPFLRNFDKICPSYQTEPKPPSATTPFSLQV
NDDDLAYQYPTPTYGRGVHFNEKFRTTHLPDQNRLLISGDQLMSGKQDIQVTSFEKPSPCTLIPSATPYDLTTLRRLNANRYLQSQNLYQNVPFIPHSPF
YPRRNEMLYYDNIAMKVPAQTQTSLDGDSHHEDEETISAPNSPGGQMRKKIVKKDKISVKDQRPLSPAAQRRLKKQGSATSTDTLDSPGKMTRKKPRRLS
TSDTQEDKNESRSSSSGQDSPRKDQNRKMSAFINSKRRPSQTSLKTSRSGSVDASKDKYTDSAAQNLERERTNSVSSREIANVKARKTSTSSDNVPWCAC
WGNGCI
>g10695.t1
MKIIDAKSFNHNIGTVLFEKNDYGKQCWTNEEFAILNSRRMFQDILPQVKVIDSQNDQYIAHLMDYIHICLESVQRLSVGKTKHLMLKALADTLGGYLRV
YILPITRRSYYAGNIKYRNAKMLFELFDELKIFLRTNGAGWSKPSQKIENVRIPPIVITPPKTSIACTGLIMYSAPVDNDYRSFTFRKKKRSMVKRGHSR
RALDGERNNKLNFKLILVFQHMVNVHRHLDDEKWYPAFGGVLRVMASLRESGIGDGIMRSRTSGTYQVMPKVGAERANQADESILYKGKEQSNDKLMTLG
TTEIVITAVVAALLVWLLVGLCLVCYRFLTKQPQECPPCDSKTTPFAVLYENTDYCQPDTCSSKSLRKGVLEKLKEWWRNRFGRCPGGCQEHMDEERCLA
AISYNNSKNSLNNSSRIYPRKKYTKSTSASPSGTSRSRTPYKHSVCYSSEGSTTYSDSPAKPR
>g10696.t1
MSDSGGSDAGSPSRSSGSRSPSRSRSRSRSPSGSEDGDTKADEAEEVRSGDEETVEPEEEPEGEDLNSSEYDEEEEEEDDDRPRKKKKKDRFGGFIIDEA
EVDDEVEDDDDWEEGAQEIGIVGNEVDELGPTAREIEGRRRGTNLWDSQKEDEIEEYLRKKYADESIAARHFGDGGEEMSDEITQQTLLPGVKDPNLWMV
KCRIGEEKSTVLLLMRKFITYQFSGEPLQIKSVVAPEGVKGYIYIEAYKQPHVKAAIENVGNLRMGIWKQQMVPIKEMTDVLRVVKEQTGLKAKQWVRLK
RGIYKDDIAQVDYVDLAQNQVHLKLLPRIDYTRPRGALRTAQSESEALKRKKKRRPPAKPFDPEAIRAIGGEVTSDGDFLIFEGNRYSRKGFLYKNFTTS
AIIAEGVKPTLSELERFEEAPEGVEIDLSGAPGTGVSGKEDQALAHSFSNGDNVEVCEGELINLQGKIVSIDGNMIMVMPKHEELKEALEFQASELRKYF
TQGDHVKVVAGRYEGDTGLIVRVEQNRVVLFSDLSMHELEVLPRDLQLCSDMATGVDSLGQFQWGDLVQLDTQTVGVIVRLERENFHVLSMHGKVVEARP
QGLTKRRENKNAVALDSQQNTIQKKDIVKVVDGPHAGRGGEIKHLYRSFAFLHSRMFVDNGGIFVCKTRHLQLSGGNKTNSINSMSPVAGFMSPRIASPM
HPSGGGFGRGGGGGRGRGRGGGSGARRDRELIGTTIKITGGPYKGNVGIVKDATETTARVELHSTCQTISVDRSHIANVGVPTKDGGFSSYNRTPAYGAG
GQTPMYARDGSKTPMHGSQTPMYENGSRTPHYGSMTPSHDGSRTPGQSGAWDPAVTNTPARTNDFDGYSMEEGGSPGYAPGYPPTGGPFTPQTPGTMYGS
EQSFSSYQPSPSPAGSATASPSPAGYVATPSPSGTGYTTSPHGAFATPSPMSYSPMTPGVAGSPYNPQTPGSGLDTGVGSGISGSDWHTTDIEVRIRDSH
DDPALAGQQAVIRGISGGMCTVYLPTEDRVVNLGCEQLEPVVPSRGDRVKVILGEDREAVGTLLSIDNQEGVVKLNTEEIKFLQLRFLCKMKAPNT
>g10697.t1
MAQPVICNGSYHWNYYILEGFSIAKCSMCSGKYKPRVIPLDNLCDYLEYQHPELYAFYKNPRTINWNLLDLNLRLFMWQARVLLAQPHTATHFVSSTMNK
SCG
>g10698.t1
MNDTFRVTGYRSIVKNRINDTGRGIGGVAIFIKNNIIGEEIRNIDVEEEELDCVGIRIKDIEECEEVAVIGVYRRPGRITAKGTWRKLLNSLREEKNIIL
TGDFNAHNVAWNCEDTDRNGEDLWEEMEEKELIIVNDGTKSRIGEGGARNSNIDLIFSTKDIFHFIECVQLEDSWGSDHFPIKFELKLNRCIYKKKTNRL
SKKKTDWKGYEKVILNMKDRIDSVEFQEANSERKYEIIVHSMIEAVEVATYGERRDKEKKQEDKEESTDEEMERKKIVGRSSKKKNPVTWWDEECEKAIE
DRKKALKRYCKEMNMENFIEYKRLRAVARKVIRQKKRENFREFVSSLNKNSNLNYVWKKMKVIKNRFNVVDWKRWQGKDREKVVRREVNKIAPPWVEIEE
LDSETYRSEKSSFDKDFMITELENALKRAKTKSSPGLDHIEYKMLQKCEARMKTELLKIFNECFRHGYMMKEWKRNQVIFIDKPNKEKVRPITMSSCVGK
ILERMINDRLMWWLEHNKLLDETQNGFRKGRSCSDNIARLSIERGFLEDSSTVAVFLDISSAYDNVIRKILIEKLDRIECPEKYIVKYIDTWMKDRVTKI
IINDREEEERVINRGLPQGGVLSPLLYAMYTRKLGKDLEEGVRILQYADDVAIYITGKDIGLMEKKLERSLERLDKTLLSIGLEIESSKTKLIGFNKKGV
INRNRGIEIKGEMLRYEREASFLGIVYDIQATYRRQIEIVKGKVEKRYGLFVIFPRDVKGKTKVEKIQYKGIRIALGYRNSTPTNVMIAEAKVMRMEERA
GFLARNFWVKKLMYGCGDIIERISRYEELVRRHRFIDPRSNNGVMVNAWTEVYRNRKEMTRYDNFEVFDTDYWCLIENEVATDTEVGALKKKQKNIGDGE
LLGIFINKFNLEDNVEIFYTDGSIQENKDSAGIGIVKEDSDIGYQISINNKCSIYTAEAIAIEMVLRMVIEKKMSRDILI
>g10699.t1
MFPDNISLSSPKAPFVTSHVGSKRSIPKANKCLELEKGKEEKKDIYSIPNRIKRCKGVISDWDLDMPLHELVEALEDTSRIVSLEKMKRRYLDHQSKEMV
SRFTHHILITMEGNELPKMIKIYNGLTAVRIRSFVEPVKQCYNCYRFGHLKATCRIEKLCLICGDKFHGICNKEAKCINCGKNHKATNKICSTFIYNMNL
KKIMAERNISIQEAKTLLRNPSIHDYQLNYSNREWPELRMNEPNTMKAAVGEKEKAKKQSGNYTYAIATYNPKIAEKVHRSPQEDVNMHRKDLHKENNYP
QYKRRDKEGINSFYKDINVREEEINKEKRGIVFRERERGIMEIEETADREGNSKEDWKEKVRRFARMLAESMAALLEEHNTDEGLKEYNRREGISTDNVN
VPS
>g10700.t1
MGLVLEQIYMSCIITKSXTLRFLCNARKETVSNRSGKVKKTNIKKSEKLWTTEMMCQAMEAASNSMTLSEAARKFGVPKSTLSLKLRCFAPVECKKAERV
SQNLTSTRAAVTESDLRGWFSRVLENLTSKGLLSISPEQIFNLDESAFMMVPKDNTVLTTKGAKAVYQIVSASEKACITTLITASASGEMAPPMIMFDRK
TTPKKNILDNIPKGWGVGHTESGWMSAESFYYYIKNVFFKWLKEKNHPFPVILYVDGHSSHCTLPLVKFCKENQIELISLYPNATHIIQPLDVAVFRPLK
ASYAKEHRRYKIENNVVDFKKWMFASVLKLALEAVDFSKTIQSGFRACGLYPFNPDAVDYNILNKSIKKKSTPEACESNNCENIGEMDSNIQRQMDLLQV
LESQIIPSSTLELFKKHESEASWTGDVKQEALFEAWKKLSQVCVIKDREECVQESCNSEGLNEADSTHKLIYINDSITLENNLDTQQLNENLVFDPQQVI
EVENIVHDDLLQNSSLAYDVVTNPTLSIEII
>g10701.t1
MDNFEVPSSINSIDIFDDNALDYSSIHDNSNVNSSSKSQSTFSNSSDTTIMARTNPEILKEIQNTSDGCEALDLSCHSAISDKQKNSCTNNNETTSASSE
KTLSLISTEKSTSDFEKSFHKPNFNVNKKKKRKRSDENIPIACTVDDMLEILEKKDSAKKLKEEELSEKRKNRTKNKILKEKELSVKKQFSEVKKQMLQQ
KKELSVDIKNLKKDLKVKNDISSQNKLVALELKLKDLEKSIKLHELTVLQQTLKIKQETV
>g10702.t1
MMQASRNIVRFLFSNLQPISITPSAGLKVFPPPVKFGNIEYPERRKLKIMEKVPQYLPGMRAFKMQKRLRYMRGPEEVHNFLLYKQYGIIATGGGRLKHN
HFEMIRLKLGRKLDQGRMFAIWRVDPPWQPVTKKGQGHRMGSGKGSIDHYATPVKAGRVIIEVGGHCEFFEVKDMLSKIAQIMPFKAKAVSQEILDRDAA
REKWMEENNQHFWTWKYMVQNNMLDDKTVGVVIVCNCDFWHLVCYDYKQLYFCQGMA
>g10703.t1
MIITLKNLQQQTFTIEIDSSQTVKDLKEKIETQKGFPAEHQKLIYAGKILADEQPLTEYNIDEKKFIVVMVTKPKAGATPKTSEEQRAESTDNKEESTSS
ATTQPSSNPTVQETLQAASNVQEQSAVPTPAAGQAESALLMGEDYNTMVNNIMDMGYEREQVVQALRASFNNPDRAVEYLLTGIPAQLFEDPPEDPPETQ
EQLQEQSQDPLAFLRMQPQFQQMRQVIQQNPQLLNNLLQQIGSTNPALLQLISQNQEAFVRMLNEPVEPTTGAGARVLPTSGGGVASATAAAAAGGAVNG
GAGTGAAAGVGSGTIQITPQDRDAIERLKALGFPEHLVVQAYFACEKNENLAANFLLSQNLDD
>g10704.t1
MERVLLEERLREAVCIGDTDVVQDLVNLGVDVNARQSVTGWTALHWACKQGYLDVAALLLKNGADKNLRSEIGETPASVCSNQQILYLLGISGDNQRIMN
ESSLHTITSTYNQPDFLHTATNLSKTRNNAYNENKFITTSQDELILKIRVANMADPDFVEVELLRSELTYQALLYLCCKELDLNPHQIQKLRKLPNTRLR
KDKDIQRLENFQEIEVVMDANVYKSMQNGVASSLATLPTNGYQSISKKDQTILY
>g10705.t1
MKPARGKPCDGEEGKRDSGKRKVQCANLKSDIKIKRMKQKNSESQSLRKRKRANSETEETPSKDFDLKELSKKHILQCISAIFHLTQEQLKEKNDVLATE
VQPIFVQVTCVKVPQVPRRQMRILLPYSIVAPDDEIVLFVCDSQRGRRRDYEPTVEHYRNLLEEHKCTRVNDIIPMNRVKTEFDQFELRKKLIGSYDHFL
VDGRIAGHMSHLLGKHFMKRRKLPTSIRMDSKDLKHEIDYALRKTCMHVHSNGDTHLVQIGNTSMDKKQILENILATCKNLSKNYPGGWVNIRALRLKST
TTLALPFYMTLKNKNTIDPLTIAASPKRPKAYHDVEGELSTFVRATVTVKPDGEVILNKQKNLQNRKNAKKDK
>g10706.t1
MTYMFEYPQYVRIFLNKHIEEKYPRYELYAYGEGFVTEKLRRKHFTGIPVLFIPGNAGSPEQVRSIASVSIRKSKKTPFSFDFFTVSFNKDYSALYGGVL
MDQTTYVAHCIKTILALYHGKVDNVVLIGHSMGGLVAKGALLLAPNMNASFASIIINLATPHTPALVLDNVFANYYKELEKHLYKLKDAGVKVISIGGGP
RDILVTAAQTYDHTADINVLSTSVPTVWKSTDHLSILWCKQLVLVIVRALFDAVDHVKKPFKITSSPDLKMQALSYHFLQHSSGKKLYHYKKKVQFENNS
EWINIPSQQYVWNKKNGSKKFSTVYLVVELFDKSDSLTIDAINLENKDWLFMCKKSMKQDKRICEWGWNLTNNTRILIDPLHRPRKAVDLDLKEISYLGM
THIIVRITPEDLNKHLTVSFDSYYYKNRVESLKNKIFHPKYLFGFYGSNLIETIKGNIRYYVTLPNIMDVVTIEMKSTDCVKHYAVVELLESWSAGSTQS
RFFMNMDDGPKSIKMQTLYGRRNETADLRVTLDPECSYAINIQPGGIIDKISCRIRDRWPLLYITIISLLLLISAIAVCCCVIFLGSVAHGIAVKFLARA
ITFSTTWSDWLLNGLNQLPFITTILVLSLIPATCGALAMVVSVFLYFLKLTRMYEDYLEEILMTSLQHFDWFKRFKNIREENTRSPCQEIYNHLILFLLW
TFTAIPAIPAVLVWAKNFSYDMRLTSEDPVFLTSWIILTACSTLGIVHIYPTDDGARSLILSSILRLTSWVVLSMTGAPRPFFYHWYMPPIIAAIVTLLT
LNTIIPKNLS
>g10707.t1
MTKQIFKGRNDHYNGITVDSIEEACDSKIFAQRLKDSLEQWTKDKKRAVWFCVHIPNTEWVPILTEQGFIFHHAKEEYVMLYRWLPSEECNIPKYAHTFL
GVGAFVFNKDTNEILVIKEKYPFNKAWKLPGGYVEPGEDIEVAAKREVLEETGIQTDFKCLISFRHGHDYLFGCSDIYMIAYLTPQNFEIQKCKREISEC
KWMKLTEFMQHPEVHANNKTLAEKTIDFLRHEMGMVANYGIHPITKKQICVYSVENIDVGTTFME
>g10708.t1
MKKRLLWCGFTFAVVLLILMISTENNIIQRIPFFDMSTINNIKCYDEVSSAEGIRDFDPESNDKPVPGRNIFFHETSCFGEEGLVLNARQACAVESAARM
NPTMTVYLLFVSKSDFSNSTREIVRHLLNYRNIKIRHIYPNRYVKDTPFEVWYTSGMLKKSHWPASHMSDMLRYLTLWKYGGIYLDLDVVVISSLENLTN
FAGAEDWDDVAAGVMGFDTSELGRRIADACVRDFKKNFRGDVWGNNGPGVITRTLQKLCGTINVRDMTTDRCRGFTVFPPSVFYPIHYKKWKKYFDTRDS
NATLKILSKAKAIHVWNKLSKAEQVRVNSHVPYAVIARKHCPYVFNNCDEEMLIPSRCIFFHNTNCSPPYLTPRQACAIESAARNNHNLNVFVLFFATGQ
FSEKSQAFVDILQTYDNVYIRRARLSTYVIDTPLESWFSRNIQEFSENHDWLYKDFQDYIRMLTLWKFGGVALNLNNIIPTSLDELTTFVVAQDDQSADV
DVFGVDTSTNFGMNFVDTSIEVIKNINVKNYSRYNITRVITEVLQKLCYEQYDRECKQFTIYSSEKFYSVLPYSRNMDELMKVMQNAQMIYSWTNYSRDT
KADIVATYRIAAKLHCPKIYEYAGNQF
>g10709.t1
MDKSSLCLLALGVLAAVIAEEMYSDMFDHINPDDILPNDELRNQYYNCFMDTGPCVTEDQKYFKEHAAEAFATKCRKCTEAQKKNVEKIVVWYTENRPQE
WQAMVQKLMDDAKKLNIPFTR
>g10710.t1
MEKSGDGLLFRAERNNGADEAAMDIVDERVAILDAGAQYGKVIDRKIRELNIHSEILPLDTPAFTLQEKGYKAIIISGGPSSVYAEDAPRYDADIFRIGI
PVLGICYGMQMMNKEFGGTVTRRESREDGQFPIEVDTKCLLFKGLDKEQMVLLTHGDSIDRVADCFRTTARSSSFIAAIASDKMNLYGVQFHPEVDLTPN
GKSMLHNFLFGIAGLTGNYTLRDREAQCIQYIRNTVGDKKVLLLVSGGVDSTVCAALLQKALNKEQVIALHINNGFMRKGETQFVEQCLTQLCVTLRVVN
AGRYFMQGTTTVPLDNVAPMMNANITNNKGVCGATSSPRTRLTKMLCETTNPEEKRKIIGDVFVRVANEAMAEMGLKPEDVFLGQGTLRPDLIESASILV
SGKADAIKTHHNDSELVRVLRAQGHVVEPLKDFHKDEVRQLGCDLGLPAALVARHPFPGPGLAVRILCADEPYIEKDFSETQVIVKIMAEYEQMLQKKHA
LLNRVEGATTEAERQQLRRVSSHRHIAATLLPIRSVGVQGDRRSYSYVVGLSCEETVSEGVEWEDMLFLAKLIPRVCHNVNRVCYIFGPQLHHPIQDITP
TYLTSNVIATLRQADHLANQVLTSNGCMGAISQMPIVLIPIHFDRDAACRTLSCQRSVVLRPFCTNDFMTGTPAIPGKDLPIHVVKKIVTEISTVPGISR
VLYDLTSKPPGTTEWE
>g10711.t1
MSKKKRDHAWGENGFEDWGGYMAAKKAKLEEQFRDTANKEFKEPSKLFEGIAIFVNGYTDPTSDELRRLMMMHGGLYHHYMRPKVTTHIIASNLPYSKII
MYRKSQNPIPICKPQWIIDSIAAGKVLNFQNYLLYSNNTNVQSLLAYKLNNKKIENNANSTMHKEQDIEQSKASAIVINNETNINNQNISKHNAINDALK
HDTISTHQSSNVKTNAQSTRDAEFLSTFYSNSRLHYIATMGTTFKDYVNELRDKSDGVFPGLDRLIKLKEARDVLTSTDCESDLEDEIYFTDKVKRKREV
IIMHIDMDCFFVSVGIRNRPELRDQPVAVTHAKGNTFSANYDGKEEFGSLSEVASCSYAARKAGVKNGMFLGEALKLCPNLKTIQYDFEGYKEVSYILYD
TVASYTLDIEAVSCDEMYADCTKILEASGLSPLEFATIIRKEIKQKTNCPVSTGFGNNRLQARLATRKAKPDNQFYLSNQNVETHMRTLNTRDLPGVGGT
TTHKLRKMNVHTCEDLQKVSLSVLQKEFGKKMGEQLHKMCRGLDDTKLNLEHIRKSVSAEVNYGIRFRNNDDAVDFLSKLSTEVCDRLTAVRAKGRCITL
KLMVRAEEAPIETAKFMGHGPCNYITKSKNLIAAVDDVNIIRKEVVSIWNQLHLTPEDMRGIGIQISRLEICKTKQNKGNLINFFSKTAKLQTCDQMSSN
DDKNRCDSNFSENSKLDNSKVPLTAESSGTKNIFEAKINNLPLTKSSNVHKDESSVIPCNVQTESTTTEAKDTNLHNCKAHENIIKAKNLSGISSKRATQ
KQTSQENFFKHTKPSSGKSLKYEIPRIQDIDMSVLIELPEDIRNEIFDEYKRNKRQQSQVAADPVNKVSDDEKNSNIQDYSQLDPDVLSALMKNDLHPDV
QRDVQIYCNMKREANRVNLKESNENSSKQLQGASLSSKTNNSKNKNAKHIVNNICTNEAACILQEDKILHTKDQLCETDDVNKADSTSYHSSRIEISHNN
AAMDKADTFILQNLSILHNNENIDKHQEMLITLVNHLFALPLQQVKMQIQTWITKSKVVNEVDFLSLATFLSMLPQKKRIEDLHILLKTMHRCITKNDDC
TWHKTYRRTVKHVQRYMQIEYNNNLMVPSIRCNDSRCNNGDCEFEILEI
>g10712.t1
MSSQKTVPNSIKFLIGGTSGMAATCFVQPLDLIKNRMQLSGTKTSTITVTSSILKNEGVLALYSGLSAGLMRQATYTTTRLGIYTWLIELSSKNGQPNFI
VKALLGMAAGCVGAFVGTPAEVALIRMTADGRSPIADRRNYKNVFDALFRIIREEGLFTLWRGAIPTMGRAMVVNAAQLASYSQAKQALLDTGYFEENIV
LHFTSSMISGLVTTAASMPVDIAKTRIQNMKTINGKPEFTGAIDVLTKVVRNEGLFALWKGFFPYYARLGPHTVLTFIFLEQMTAAYKQYLT
>g10713.t1
MKPTLVADEMFPEGAGPYVELDEVGGSRLLVDLTASEKAVHADFFNEKFFYNNNYLTDNKNLQNTTHSKSLPTNKPDILLHNKSDILLHNTIKNEDLLLK
KLEILKKIMKNAVHSDCNLMDFDDLFDDDDLD
>g10714.t1
MTQQNKTMNFLIHDANGHPQVIKVVQSTPNKTLGSIVSTTNAGGLKVFKTPNQESQVLTSNAQVLRTISLQSPSTPGQRLVTIPLQNTKMATSKAGEPMM
TKTIQLTSAQMSDIKQAIVSQQQQQQQQQQQSNTSQLVKDATGKTFISPILDHSGSRKRQDVESGDFVPDKRRKTEKVGKGLRHFSMKVCEKVKKKGTTS
YNEVADELVGEFTNPAHMNSLTDQQYDQKNIRRRVYDALNVLMAMNIISKEKKEIRWLGLPTNSLQECVALEKDKKKKIERIKAKTQQLHQLILSHISFK
NLVERNRLHESLRGPPKPNSAIQLPFLIVNTSKKTVIDCSISNDKTEYLFNFNDKFEIHDDIEVLKQMGLAFGLEKGECTEENLQKAKLMVPKSLEKYVE
QLASGDLEKFIPVSIPGPSTSMEDLDIKLEGSRPPSSSHTSLSEDPLSPPSQYYSEEEDDDEESDQDDQADSDLEVN
>g10715.t1
MRSGSRLLKVLLQASEKAANIARTCRQKEALFQLLVQEKSLEEKNPRFFQDFKTLADVLIQETIRHDIEIEFPELAKLVQGEETNVFSNTLGESIIVEVC
SCSKDTTRLLTKVMGNDAVAAELLATEVHKDVQLSDVPNMLEIPTDFDINVDDLGIWIDPIDSTADYISATEVVDEQTGLHLSGLRCVTVLIGAYKKSTG
VPVLGVVNQPFYTNVDSQWIGKCYWGFLGSGISKSSINNTCNADKIILLSRFEDADVKSKLLNNGFRLVEATGAGYKILSVALGQAAAYILSKGSTYKWD
TCGPQALLLSVGGGIIEFKEFIINPNSENLSVNYLPIGTNFSNRAGLIAYRDPQILERFKCILCKSSN
>g10716.t1
MKVLLIVVVLLVAVEAHQGWPFYGSGVGYGRGNKPGRGPWAYPQQQNPQNNLFDSDVEWVCQNPKTNDIMIIATDNTRRDYPGREPWQWQNPPGHQGQNR
PGHHQHGNQWTQPIITQQEPTNTHNNNNNQLPPLFPQTSETPNNNNNNNDDQSQTTPRYHGGEGMIDIRVAP
>g10717.t1
MSSFLLPAVVGTNTEGSDSEELLTGVPTTCNISSPPTTESQPTLISPAEPPQVAVDGPSVPAAGPTGNDEQPTCGTTKQLSFEEFECDVSVAEGDKRRQE
FSFTLYDFDGHGKITKDDIAGLVTTIYDTLGASIQVPPCGSKTIKVKLTVSPDQRASSSSSQTPRNPATGPCPANPTQTSQTTTLPGNGGHQHGSSCCHL
KHTIPCSHATVAATRATARHCASRVPRRRRATRYRCQTERKEVETHSEDEDENARANRVQQEELRKRVGPVPHLPSPYSNSSEGDVSDDSDTSPAFSPLT
PLLMTNQRKRSGALQRQQLLEIIQANMEKNNLSFHTSRKRHQNEQPRIPSQSPHLGTSNHNNQDCQASVEPRQTAANYHKPIPENTTTHSASFPKTPAKS
RTANLRKTRHTTPRNNTVHSSPQTYSQILNRNVIVPTTTVYNDTPQHTTASNTTHRNIVNLVPNNNQQTANHQTITNNHNNLQRNDAQFVPSQQCGRSKK
HQLKHATREQDQARAMAQVVRWLEREFSQNAVAATSSRRHVHEHIHHHYHHYHAEALV
>g10718.t1
MIISFTVYIHVLLSTSATSISHSMLPMNAMAQKVVPGSESGSMKPLTGTGLSYVTLQPPSQPLSLVQDHRPSVYQTPPYIGSNVEEPETEKLIPNGVEIT
KTETEQDVPAVTKQTESNRNNNLSPENPVQEQPCEIQPEQVLTSLIDFPLNTPLSTPAQNKVEEKKAPVNNGSKESDGKAVNTPVHIKQSPHKPEDVQAK
NEVPKAKPTNQNLKVPNDNAATTLTSTYKPDAKVTTSPKTTKRKSRELKDLKAASAVVTDGASKPKRNRIQTQPYQSPLPEIALLVKSLNKTPGSKAPDD
KLIVFYKNEFLAVRNAEGSFYVCQAMQNIYKSSRRIRIRWLSQDKTNGEFYSPDFYDTIDFDCILTNLNLNKVDKSKFWLTRIELLRTENILKRAIDVEA
GVSEKPRVTEEHPDGLDLSLYKDESQLKRRKGLHNDKPQRKKSKQIASSTDDDADDEELDRNRKTSKASRSKKQSVNKALAIAKSVAKGTSRAERALNRS
TKSGNSLGNDVVTTTAVTTTATITTTITAAPAITTATAAATAAASVTTTTSTTTVNPTINVSSADAKNNPELKKLDLKKNGKQQSNNSIRGIPRTKLGGS
AQAIQQASKMAGRPKRVAATTGVLSSEEAPSPRKKPRGRA
>g10719.t1
MNIPPIQQPGTMGVGQMGQPVNPQMSQNQQQQQQQQQQQQQVQQQQQQQQQQQQQQTQDKLDNISKVKSLVGPLRESLGIALKTAAHTLHQNSLVDVGSM
KGIDQPDHRFNKHMEEFYSICDQIELHLKTSVECLSQNNSSVRYLPMSVITNRTDTVSTQEGPALSYPQFLMTVRAQVAYARDIHDALMSHARAISSGEQ
P
>g10720.t1
MDNPSGGRDGRYTNLGYMGMIGGDTGAEIYGRPSTSQLAAAAAAASQMGRGGATMMGAATPGVGPGPGPVQRGIKRTTSDVCYGDDGAVARQQAQLSQAQ
AMSGMPGDCVPDNLDESFTSLGQPKKSPPSNGKKTKGRVKIKMEYIDNKLRRYTTFSKRKTGIMKKAYELSTLTGTQVMLLVASETGHVYTFATRKLQPM
ITSEAGKALIQTCLNSPDPPPSGSSGDQRMSATGFEETELTYNIADDEQKVRQLVYGSPHGGSLHAGYPGGGPAGGPNTGPHPQPPPPPPPPGSQHAPPS
HAQHAHLIAHAHAAAAAAAAASPSSHLVPCSSPGPMLAGGPYQQSCPSPLPPHHAAYHPHMSHSHPQRRMVGRPDLTSAPMRVTVIPATATLRILSRIIT
RQFMLNVEIKMNQSANSHLGGLDRSLGSTAIPKFFSAYTSVPTERKQV
>g10721.t1
MPQSVIYSPSPGVLLGIGQNGQPVQISQDGGTVTSVANSSQSSQPFITIPLNVAMNAAGLSLPVTSRMASRSPTTTTTTTTTLSTCGDLPSDLTKDRE
>g10722.t1
MATLPPRKNPTPTKISKQHLTPLQTLLQLGFPKHRAERALAATGYRGVQLASDWLLAHVRDPTLDTDTQRQYVLYACPTGLLAEQLEQFWSESKFLGWNG
AHSFIPHITLVSFFSAPDEFTEELVNALESVVHQDELHERIELETYMSPNFMGLFVKDINAEGLKNIAVRYVNKITALGITAEPQIKSLHLTLAYQFPSN
LFSPLGLMVEKLKPIAPANWELRLYSRDSRLQNLHVHKVTHAHVPREHDELELRVGDYIYVPEGACSASTDGWVEGISWLTGISGHVPLNHTKRTAESDS
WTLHTTVSIINNKCESPEEEEMPKVRRPPPVLSPSDSVDTPDGIPIADEPMAASEAPQTPSREIFICRHGERVDFTFGTWIPYCFESNGCYVRRDLNMPK
EVPSRNIQDYQNDSPLTTVGEMQASLVGEAMKSSSIKIDVAFTSPSLRCVQTLTHILKGLESDIPIKVEPGLIEWLAWYPNGIPVWMTSEELIKAGFNVD
PDYNPIIKAKELPPKENAAQYYERSYELIKKIIKNTVGNILIVAHAASLAACTRQLTGGKIPSAAEVTRLVQRVPYLACLTARQGIDGWQLHPPPFPPIT
HTSNSRFDWKVLM
>g10723.t1
MARVLVGVKRVIDYAVKIRVKPDKSGVVTDGIKHSMNPFDEIAIEEAIRMKEKKFAQEVIAVSCGPAQSQDTIRTALAMGADRGIHVEISGPEYQTLQPI
HVSKMLAKLAQEEKVDLVILGKQAIDDDNNQTAQMTAGVLDWPAGTFCSKVENNNGELTVTREIDGGLEIIKMKTPAVLSADLRLNEPRYATLPNIMKAK
KKPIKKVTPKDLGVDITPRIEILSVEDPPVRQAGAILPDVDTLISKLKESGHI
>g10724.t1
MEKSQKMPKVAKVKNKAPAEIQITAEQLLREAKERDLEILPPPPKQKISDPHELADYQHRKRKAFEDIIRKNRMIITNWIKYAQWEESQKQIQRARSIYE
RALEVDHRNIALWLKYTEMEMRNRQVNHARNLWDRALTLLPRANQFWYKYTYMEETLENIAGARQVFERWMEWEPDEQAWQTYIKFELRYKEIDRARQIY
ERFVMVHPDVKHWIKYARFEESYGFIKGARAVYERAVSFYGDEGLDEKLFLAFARFEEGQREHDRARVIYKYALDHIPKSNTQEIYKAYTIHEKKYGDRS
GIEDVIVSKRKYQYEQEIKENPSNYDAWFDYLRLVESEGNVDVIRETYERAIANVPPTKEKQFWRRYIYLWIKYALFEELEAKDIERCRQVYKVCLDLIP
HKRFSFSKIWLLYAYFEIRQKNLSKARKTLGLALGICPSDKLFRSYIDLEIQLVEFDRCRKLYEKFLEFGPENCTTWMRFAELETRLGEIDRARAIYECA
VARPRLDMPELLWKSYIDFEIAQSETENTRQLFERLLERTLHVKVWIAYAKFELLNPQMEDSPDNVVLARRIFERGNDALRSSGDTESRVLLLEAWKDFE
SEKGTSESLAKIMEKMPRRVKKKRRVVGEDGSEDGWEEVLDFVFPEDESQRPNLKFLAAAKAWKMETESQS
>g10725.t1
MASSSRNDTNKICCYAHPDAPLIEDYRAGDQICSECGLVVGDRVIDVGSEWRTFSNEKSGIDPSRVGGPENPLLNGADLSTVIGPGTGAASFDGFGTAKY
QNRRTLSSSDRALLNAFREINGMADRINLPKTIVDRANTLFKQVHDGKNLKGRANDAIASACLYIACRQEGVPRTFKEICAVSKISKKEIGRCFKLILKA
LETSVDLITTGDFMSRFCSNLGLPNMVQRAATHIARKAVEIDIVPGRSPISVAAAAIYMASQASEDKRSQKEIGDIAGVADVTIRQSYKLMYPHAIKLFP
EDFRFATPIDQLPQM
>g10726.t1
MNTIPPVKPPRGIKPTKETATSETNEQREIEKAKLEKEYKRSDQRLEELVSSHDQDLMEVMQIFSALSEKVTSLREKIHAVKENLNACKQLLRCKREELL
NLWLEGIEHKQVLHLLKDVSSNSCGRIISLTESEPLQLSNILHDPLADQ
>g10727.t1
MNLDSLSFTLSQISYLVANLSKKNYEDSCQEISVLVQWHGLEADRHFLRCLISCVDFSKGEQSDSSAKDYFQAKLLKQECNSLLSKPCFISNLCFAIDNP
LHHQKSLNPSSKLFVNLKKTLGLTLVQEVAFAIALQHSENTELRLLALEHTQKQLPELIKNYINSETSNKHHEGGLHDSLPQVLQLILGQVFHTSNPYNI
PVEAKEKFLQNLRRDFPRELVPVVLAPFLYPGDGETPQFKIEFNMAVNQMDNNTLVELIMELGYSFTSNVDECRSSLAGLGAREISPTCVARVLAHMARS
CSNLEDAGGLQSFWGNSAASQDSSKEKPSDSSIPTTWNVEVFIQTLKEMQSTLSWNDVIVKLDHVEFIIKDRQGLSLLITGLKLGLQHQGYPPDRFPVEL
FYRHWDNVEGQFSLIQQILKCPDIFCFADYPYHSVTVDVLKAAPESDSKEGQTWRSLNIVELLLHMAERGLYNSVQEIFKWPVQHSPDVLVLALLQINPP
LTLLRQELFTTLLPIFLGNHPNSAVILHHAWHANNAKIKTIIMHAMADWYTRGDHDQTRLSRILDVAQDLKALSALLNSQSFPFVIDLACLASRREYLKL
EKWLTDKIRDHGEVFVAACVKFLQRRCPQVMGPGIKEDPTIPKASQLPQETLTTILACLQVCAGSVSQELSELIMTMVQHCSLMLSKSTMNRPPPPGVLR
HRGLEPFNPATLGSQLFSSKQVDPLGNLSSSLATMGLGTGLGPPSSSAFNLPGALGPLVSAPGSPSRLMGPSPSPFPMLPLSSQLHSGPVGTQGPSVLPG
GTIGGLSRLGPPTGIEKARIPETSTLFPDMSTNVSKEVEDEANSYFQRIYNHPPHPTLSIDEVLDMLKKFQDSGNRREREVFNCMLRNLFEEYRFFPQYP
EKELQITAQLFGGIIERGLVNSYMTLGLALRFVLDALKKPEGSKMYYFGITALDRFKSRLKDYQTYCEHVRTIPHFNEFPPHLIEYIEYGLQGQEPPSRP
QGAVLPKTLAAMLAPVTTPYKTMTTTTITTSTTQAKPSTTPTTSLSARPSMPSVANATNIDTLLVATDKEEKITTPPEALQDKTAFIFNNLSQLNLQQKC
DEIRDIVTEEFWPWMAQYLVMKRASIELNFHVLYSNFLDCIKLPEVNKMVTRETFRNIKVLLRSDKGIANFSDRSLLKNLGHWLGMLTLGRNKPILQIDI
DLKSLLVEAYHKGQQELLYVVPFVAKVLESCAKSRVFRPPNPWTMAIMNVLAELHQEPDLKLNLKFEIEVLCKNLSIDVGELKPVIYLKDPEKLRNLEYQ
LSHPNKKSEPTTNQQQPQGPIEELVGSTATSGTVINPQTAPPANTTPSLPTGGAPEPRFSYMDISVTGIANISQHITINNQLPLFQTHPHLKQFVRPAVE
RAIQEWIHPVVDRSIKIALTTSEQIVRKDFALDPEEVRIRTAGRNMVRNLTAGMAMITCRDQILASISTNLKQALLTALIGTTPQQKELAEQAANVVAAD
NMELACAFVQKTAIEKALPEMDKRLLSETELRKIARQEGRRYCDPLAKYQAERMPEQIRLKVGGVTPQQMAVYEEFARNIPGFLPLSERDTQALFMPKPI
NETPVTAFTPNSAVTVATAQQVAAYAAAVSNDEVGAMLEKLAAEAEVLLGAMGPAAPPPQHAALHSLLESIILTRRSRDAGAAMTLLKKAVEGLLDGPII
SGVIESENLIQRYRELHLRILKCLQDPRAYGMQWTNKHVTRCLTECREEFRYNFEAVDYLIRSHLISLPQYDVALAQAMEAGNAMATAFAMQLVQLYLID
ERQATHVTETDLFHTIEILARMAHHRTPPEGLTSLVDSLRANHDSGVLVDRAPAGPTAHIHSGILQVRARDFDDPPGLMEKTEYLLREWVQMHHSPQHAR
DPTKAFSIFVHQMNIHGILKTDDLITRFFKLSTQMCVDLCYRALSETATAPSIMRAKCFHSLDAFVRLVALLVKHSGDATNTHTKINLLNKVLGIVAGVL
LQDHEIRGTDFQQLPYHRIFIMLFLELCAPEPVLEAVNFQVLTAFCHTLHILRPAKASGFCYAWLELVSHRVFIGRMLAITPQQKCWGMYAQLLIDLFKY
LAPYLRNAELAKPVTSLYKGTLRVLLVLLHDFPEFLCDYHYGFCDVIPPNCIQMRNLILSAFPRNMRLPDPFTPNLKVDMLQEIAHAPRVLTNFASTIQP
LTFKKELDSYLKARAPVTFLSELRSNLQVSQEAGVRYNIQLMNALVLYVGTQAIAFIRSKGHAPNMSTIAHSAHMDIFQNLAVDLDTEGRYLFLNAIANQ
LRYPNSHTHYFSCTLLYLFAEANTEAIQEQITRVLLERLIVNRPHPWGLLITFIELIKNPTYKFWSHEFVHCAPEIEKLFESVARSCMVQKQVPTTETEI
PE
>g10728.t1
MWKQSKLLYNRCASQKSKVLSRNHKTAEVITKLTNATSENPEHVLPKEARVVVCGGGVMGGAVAYYLSLLGWGPETVLVESGRLGGGTTWHTSGLVGAFK
PSLAQVKLAQDSIALYKELENKGLSTGWKQCGSLSLARTRDRMISFRSMKAQSVSRNIECHLVTPEEIQNLCPLLQVDDLVGGLWIPNDGVGDPYQICLT
LIREAQQGGVTVFENCAVTKVINQNNQVKAVETTHGVIVCQYFVNCAGFWARTVGKLSEPYVKVPLHPVEHYYLHTKPIANLDPMTPVIRDLDGYIYFRE
NNGRLLAGGFEPIAKPAFEDGVIPESTDKRYLPEDWDHFHILLEQMLHRIPSLGNAVLERLCNGPEAFSPDCRWIVGEAPEIRNYYIAAGMKTIGISAAG
GVGRATAELIIKGSTSLDMYELDVSRFLGLHNNRKFLRDRVREVPGMHYALQYPHHEFKSGRNLRMSPIYPKLRDAGAVFGQVMGYERPSWFQLDDDCDL
EFPDGFQRYKIAYTNTFGKPPWFDAVAREYAACREAISLSDYSSFTKIDLWSNDMEVVDLLQYLCSNDVDVPVGSIIHTGMQNHQGGYENDCSLARIAPN
HYMMIAPTIQQTRCKNWIRRHLPADGSVAVSDVTSAYTAICIMGPATRQLLTELTDVDLNPKNFPFFTFKELDVGLANGIRTMNLTHTGELGYVLYIPNE
FALHVYTRLIEAGAKYGLKHAGHYATRALRVEKFYAFWGQDLDTFTTPLECGRSWRVKFDKEVDFIGRDALLRQREQGVQRKYVQLLLNDHDPEVDTWSW
GGEPIYRNGKYCGLTTTTGYGFTFKKQVCLGFVQNFDSKGQPQEVTNEYVLSGDYEVDVAGIMYPAKCHLHSPNLPTKFPDKERDAYHATRDQHSLWSKR
>g10729.t1
MLQLLSFSRRKISNSLSIYIKTNTGSTLSVELDPKWDIKNLKEIVAPQMGIAPEDIKIIFAGKELHNSIIIEECDLGQQSILHAVRTPHKILNKTKNTDL
LEESISETSDLNDSSGSKPMNETLMDLSLDESNLENLSLKEQQENRAHFYVYCSAPCKNVTAGKLRVKCARCGSGAVTVDRDPQCWPDVLQPRRITVNCE
SDFCPVTSSMHKDETESQVSYAHFYFKCAKHPSLGENDEAVPLYLVKPNLRNIPCLACTDVRETVLVFPCEAGHVTCLDCFREYCTVRLNERRFEFDEEY
YTLSCPAGCPNSYIHEVHHFHLLGVEQYERYQRFSTEEHVLHAGGILCPRPDCGMGIIPPSIEDDRECRRIQCIGGCGYVFCRICLQGYHVGECESQMSD
ASTSVFSSNHYSVDPLKANQATWDEASKKTIQTSTKPCPKCRTPTERDGGCMHMVCTRAGCGYHWCWVCQTEWTRDCMGNHWFG
>g10730.t1
MASPRPKSPRTPITKKEDKEESFWDKIGTLGRKKRIKEVQDVQEEGKYAIDSPGYAANPDMPPEEYALDENEERSMIEPKSLEDPKLQELISVLIEWIND
ELADQRIIVKDIVEDLYDGQVLQKLLEKLTGEKLDVPEVTQSEEGQKQKLTVVLSTANRVLGRYPPYKWSVESVHSKNIVAILHLLVGLARLFRAPVRLP
ERVTAQVVVVRKKDGQLIHRTVREELTTTYDDLGMRCERDAFDTLFDHVPDKLAVVKKSLVTFVNKHLSKVHLEVTDLDTQFHDGVFLILLLGLLEGFFV
PLGSFHLTPKTIDQKVHNVSFAFDIMRDIGLPKPKARPEDIVNLDLKSTLRVLYNLFTKYKGIN
>g10731.t1
MTIGDSSDRSSDSGGSSGDVEIDVGIDARKTSIFTLYARIFRLLLTSQTPKLNDELRERELEKLILPSNEEWRHRVYHSLVELQREKDSETEDKKTEDSK
RHMSRKNSQDWECSIEKGHLPKGRKDESQDIVASLKAISGTGGSMTEACVEPGWRVNDIVLAAKVLQNAQPSPSYANEAEMRRVFGLVYDVLRYKNILNR
ALEDSGFWQENSGLKQREKVVWLLLYDMQGRKFARRRDGNALETRNRIFKTFGLKDIEEALLMSKTHLAASISRLRIGGSALSLDELLPMHLRTAEGINW
SDEGAIASGWINTMRVADRDEFVKDMSQLKLELCDDIKAAELNETDYIFDPVCPKMINLHDKARERLAVSDLVRSHRFVFLERSLCLGAAMLAQAIRVAR
LCGPVILTHSIAPRHTGYLAGLLTDIEDAGRLLVFGAGDRRCEYEAYLGSLGVTLQQCRVFSEKYVSPPASIELERATVVLATPPCSYTGIRDIVDLAVA
RGGDTRLLESLTSDSAGETKQPRALLAEQFSTLKYALTRPNIQFLIYQVHTILPSETTEMIQQVVEYANRIATEKYIREHPPKRKTVSKDDSGKGSKIVR
QARQEQLREQSEDQLQVQPEQTISIKQAEEEEDEASLVTTDIVIPDSDLFEVGSIDEIYGEDSEQMLDPGCFVAIIKRKEMMQFDSLFMIKVAESKGLFG
NPDKERKQKAEVTPAARQMSRTNRRGLKRAKKYDLYRLDKGPAEKSTLNLDDATYALKKMNYIRRMENKAAELYRQRLINGFLHLYAGQEAIAVGLRMAM
DEKDTVITAYRCHAIAVVFDISVRMVHAELMGRKTGTAKGKGGSMHMYAPRFYGGDGIVGGQVPIGTGMALAHKYNGTGGVNFTLYGDGAASQGQLFEAW
NMAKLWNLPVVYICENNRYGMGTSVHRSCANTQLYTRGDLIPGIRVDGMKVVDVREAIRFGRDYALRNGPIVIEMTTYRYFGHSMSDPGFSYRTREEIKT
VQTEQDPIMLLDKVVVEKGLMTEKEVKDIRSAMYKKVDEEMEQAKADEWPELSEISTDIYVKPLEKVREVITFLECLRDAQLPLTLESLREKLLARSRET
LSATTMIRERDSPEPYLDMNSGPKSLMLRKSEGDLEEYVGMEESPKKQNHQDYYETFENEGQSVDQNDCPEQNEDETDEGQKLIKIYKNLSATQIKSKCH
KCGPLYKKEERKLFLSESRACWIALIGSHLLIYRNERQNRPYVIYPIRGYMARPAPNLIPRDRQKSESAFEMYRPGNETLRFIARTPKDMDQWITKICEV
GCTKSTKSKTEVREKRTLVNEETPISPDEAATRYRDAGESIVVDKPTTKGESASNKDEEVEHRNKVENPPPLPARIPRRLPSLPPDGDAIPLYKAAVEDD
DDDDDIYHKIEDLKNETCYQNMVLSKKKRVDKKHETVGYDDIRAKEVKESNNEGQMREENGQMQEKQISRSRDTIPSEEMYDDIVALSRINAINANKEKR
QNHDCSIGNGEEEKEELYDDIENLVPYEKFAKDRAKDQTEISSKSPQKKSFLNRVLSRRESNKDKRYKAKASSSPPPSSTKEEISTYDDASDLTPNRESL
ANEEKELPEYHCPPPPKPVYIKSTTPNGSEQGEEFYDDVSSCREQYKNQQASLRSMQESGVKTKETISNANTRLEANGDDPPKEEVEHYQSPRSDLCIRD
IAGINQNEDLYDDIALWVDFTARQRDISGKREANEDATKSTINSDKKSWNRFAVNKKSRASDSIETNRRSSSNECEEIEDPSEGNGVTKRNTFQKLISRM
ENSLAKVSSRGIPSSLPTGKSSTSLCNSCLHNIMAYDSRNVKYSPNTHAHQHTTRPSMTGYAYSGHQPQHFQQTDENRNENNLCGTKELCPQISQQSSGT
QTVQKVDAATMTDPLQIDFRLTSEYLARCSSTLGLPYVTKYEDNSNNSTHSCQAVRPKIEFEIEPQHINGMLIYHCPECAYRFEDREALHEHLEDHKQRP
HICDICGASLKRKEHLDRHKQGHNKDRPYQCNMCCKAFKRNEHLARHMITHSGSKNQICTECGKAFYRKDHLKKHLQSHNSGRSKHLNISQNNQNDQQPS
DEGLSSFAMMMRQAGPPPFSILRT
>g10732.t1
MNFPPFGGHFPTTIPSIHQFATESSSGAGARYANHFPNQPPIGVPVMGKYRPENNGVQSAQSQVMMNNKTSYPNSNVHHYPNVPYSQAQSVQQRPANSPG
MQEKRSYHQQSTETINQQDVCNLLQDKDKNKEKKAEEQRNGETATNGTQQDYTMHQHHQQHAHTQTPATMPATWQSLATPGSTVADYLSHLPASTLPLSL
HHFLKYSAESIKKESEMAQTTSVAVATTTTPNIMMSPNNKKKKKKKTPKEKKPRPKPGEIRLTTALDGSTLYCCPECHMAYPERELLEQHLLGHTLERRF
VCDICGAGLKRKDHLTRHKQSHNPERPYVCTVCLKAFKRKEQLTLHFVIHSGEKRHVCTECGKGFYRKDHLRKHTRSHIARRVKAELSQNASTQQNQQQN
NVSNMQTTTVSASSVLPGGHPGSLLS
>g10733.t1
MNFTPFPGFTGSLPTGTVHQFATAKFAQNLTTGGQVVGVLSGGEGGVHYLRPVDPNGFAVAQGGNSQQQQIITLPITVPGKDGTQQQQTVQIQVVNPSVS
QSGNSGDQPKYHLAPISLSQFPQGTATVLTVAYSQQGADGVQIQVQPQNTVATTQTSDQTTQSTSTAVTTTSQQTIQQTVQLPGAPEGLTVVAQIPQDLI
LRESIEESKEDVKEGTTPVALIKRGSVKNQGNQSGEEFITSMPASWQSLATPGSTVADYLSRLPTSTLPLSLQHFLKFSAETIKREATIESSPLGADGLD
ASGSTASGEQAVQITVAGGETAIIPDVVEEQEPGAKPKRKKKYKKKPPKPKKPKPGQVSIVTALDGTTLFCCPQCNMAYPEKESLEQHLIGHKIERRFIC
DICGAGLKRKEHLERHKLGHNPDRPFICSVCMKGFKRKEHLNLHFVIHSGQKTEVCTECGKAFYRKDHLRKHARSHLAKRAKEDPLNTSDAAQNQQQADQ
QQQQVEQMQQQSSVPELQQIQIQVGQGSQAQIHQISVSEQSTVVLPTAAETGAMTMLHHQQQQQQQQQQQQQTQQQQH
>g10734.t1
MIRANRKRYRNIEEESSEFMPLSKRINNLHINSLSGLPENRPTGVVENRVESMETDWESGNFMSSPSCSQNSSPRGSCGSSQSNFTNDYRPDLDATENPF
YYESNKLLFSLYMERMQRRLDLY
>g10735.t1
MCDEEVAALVVDNGSGMCKAGFAGDDAPRAVFPSIVGRPRHQGVMVGMGQKDSYVGDEAQSKRGILTLKYPIEHGIVTNWDDMEKIWHHTFYNELRVAPE
EHPVLLTEAPLNPKANREKMTQIMFETFNTPAMYVAIQAVLSLYASGRTTGIVLDSGDGVSHTVPIYEGYALPHAILRLDLAGRDLTDYLMKILTERGYS
FTTTAEREIVRDIKEKLCYVALDFEQEMATAASSSSLEKSYELPDGQVITIGNERFRCPEALFQPSFLGMEACGIHETTYNSIMKCDVDIRKDLYANTVL
SGGTTMYPGIADRMQKEITALAPSTMKIKIIAPPERKYSVWIGGSILASLSTFQQMWISKQEYDESGPSIVHRKCF
>g10736.t1
MPEQNVSDQYTTWVGLTYIFNLIVGTGALTLPGVFSRAGWALGLSVILILAFISFITVTFVIESMASANAIVTWRHIQHRKRVSSSGFILFVTNGSRVLQ
TIGESGPSNSDSEDTPLVAPPSTSPEHSDMSYRYYVIRDKIEMGQMASIFFNRFGIILFYLCFAIYLYGDLSIYGAAVAKSLADVACTYLPKNLTCNDTI
PDTELCWEGFMINRFDAYRIFLKTKYLQLLTSTMRWLAFTIMIVYALKSLFVYGPRGDPPIANLAGVPSLFGACVYSFMCHHSLPALVAPIANKSKLNRF
LALDYMLIAFFYLLLAMTGIFAFEHLDDLYTLDFGPRGSGDCSKTITLRNNLQSLFLNEDKTYNLCLRQFVFPLLAVIPPYLIAMSTTNLSILVGITGSY
AGAGIQYLIPTFLVYYARQKTNKIIGLGVVNKFASPFSGKCWLVFVIVWAIACMILVSVNFMEIHLQFSWFNQ
>g10737.t1
MPLPNILRKASSFILGDCGQDNRRVIYQDGEALFCKNNVCVHPPTLMRQNTDVVHHPGYMTVTCKLNKNSNLPTLHLSWIPNSTLRKHPTALENLSARNA
AAHHHRDDDPTGPRSQISKARGADERHVLENENEHENDVENDNGNGKLDVCLEAKEPVSCGDCERVCSGSGYDFPRRNIGDESEKNSGERTENRETSDSA
DSRKNEKDENSKERNFNENDVRSVDEEPRFSFRDDISIKSRSLSLTSTCSLSISISADAEEMPTWMRSPELLALQHNLAFPESATASPVTLRRAHRCRRF
SVDLGEMRSLRLFFADPACTCGQLVVASRESQYKILHFHHGGLDRLAATLHQWHQLLYPRLSADTEETLPYRHFMVCRPEVSRDELHPEEGQVPMITSLA
WKDLLNERGQVEDDLALRKGIFFGGLEPALRKIVWPFLLHCYSYQSTYEDREQIDAIRRQEYEEIQRRRLSMNPEHAERFWRNVVCIVEKDVVRTDRGNP
YYAGEGNPNIEVMKNILLNYAIYNCRLGYTQGMSDLLAPLLAELNSEIEAFWCFAGLMQRSVAVCTPTDTDMDRNLCYLRELVRIMVPDFYTHLQNHEDA
LELLFCHRWILLCLKREFPTEIALVMWEACWVNYLTDHFHLFLCLAIMCVYADDVIAQDLRTDEMLLHFSSLAMYMDGNVILRKARGLLYHFRQLVRLPC
TLAGLCRQCGPGMWDSTHDPVIECVGHEDTNCPYLNNYE
>g10738.t1
MSVNDTKDVVMIDDDEYQVTENDEIAAIDYELQQIESELQKFQDRKKILTQRKDKLRDDALLKKSFSLSKKNWNNEEFDWSAKLKRALKDVFKIDKLREL
QLPTMNAIMSKEDVILIMPTGGGKSLCYQLPAVISKGITIVVSPLVSLMEDQLHGLHKFNVKATMLCAKTDKESVKMTMNALADKKSDLKLIYVTPEYMA
KSNRFMSKLQKAYELGHLERFAIDEVHCCSQWGHDFRPDYKFLGVLKSMFAGIPILGLTATAPAKIIVDVQKMLDISGCLVLRASFNRPNLYYEVRRKPA
DKETCLAIIENLLKTRFAGKSGIIYTTTIKDAEQLTTDLRARGIKVGCYHAMLEAEYRSEVYSKWISGKYQAVIATIAFGLGIDKPDVRFVIHHCVSKSM
ENFYQESGRAGRDGKKSVCMVLFRLADIFKLSTMVFQDRVGLQNLYKVLTYCLDQTSCRRSLIATHFEETWNASDCVEMCDHCRMPNVGKEVDIGQYCRQ
LYQIMTKAVQNETRLTALKLVDAWYSKGSSSLRVSTVPVPKFAREIAEAIVGHLLANGYLQEDFHFSAYSTISYLKRGPKSGLALSNDHKILFNYELH
>g10739.t1
MFRQAALRACPTWLENKLTSLYFRAKSISSNGFRGSHSLSTTVDHSNMKVQILPALQDNYIYLIIDEATQEAAVVDPVDPETVAAAVQQNNVKLTKVLTT
HHHWDHAGGNAKLLKSFNDLTVYGGDDRIEAINHKITHNDTFNIGNLSVKCLATPCHTRGHICYYVTGEEYPPSVFTGDTLFAGGCGRFFEGTADQMYKA
LIEILGSLPEETKVYCGHEYTANNLKFGLHVEPENKAIQQKLDWSHEQRANNLPTVPSTIKDEKLTNPFMRVHEPTVMKHAQQNDPIQTMSYLRREKDNF
KA
>g10740.t1
MRDWSIESRCFVTRDINHRFLIDRLNQHGDRWREAPMGVLEENSVFETTPKSEKGGKGASHNAKDEKPRKGTKRKGAKADPNAPKRPANPFFQFCQEQRP
RVMERLAGEPEPSKQELTRQLATTWKSLSTEDKKVYYDMYERSKEKYVAEMQIYNKKTEDAPCQMSLNIS
>g10741.t1
MPENVALAKYNARTVRFAAWVPGLTIVSWWRRWFLVIKVLLGLGESGVAIAMVVDRCMVDRVPTINRQTILRRSGRQHPCCRCAVSSPGSSMSGLVYRCL
SQGRN
>g10742.t1
MAEWTKFNDQKKLNRPDEQVNKDDTIVKQSYTEINDNEIINENLCLTKDRNVCDHESIGETITDSSLIQEYVNDFRNNAELLEGSLNQEKEEERFVEDNH
HERMRESGSKIRREARQELKEILQNSQNSPKRPNSLYKEDVLSPQKLKSVYNERSTIFGSPTRILSSKGHLSAENSTEKLANGKFPKEDKQQHHVQFNKE
SKKQQPRHTSEERPHSTPSISASSSFEDNSSLAQFCEARPPDGGWGWVVVAASFMVNLIADGITFSFGVIYVEFLNYFGGGKSKTAWIGSLFMAMPLLSG
PVASFLTDRYGCRRVTVAGSILATAGFVVSSYANSMEVLILTFGIVAGFGLSLCFVAAVVIVAYYFDKKRSFATGLSVCGSGIGTFIFAPVTQYLLAEYG
WRGTTLILAGLFSNLAVCGCLMRDLEWTTIKAKAKTEERRKNREKKRSKMQSSNADSFSATSSANTTTQTPHGDSKRGFASANAMIIENLRLQDGDEESG
EKLFSSLVSLPTFVKNREKVPVEVLELLSANKAVYNVLLQNYPSLLISSKSFSDSGALHDQLSTPSARFIPTPSPLAEVKIETGKDTDMREENDEQIFRG
EQQQQSVEPAYLWWLKKIDSDTPLRRSSTLEQPRRLPTAYLNDIRMHRHSLTYRGAMLNINRYRLRASSCPDIYRNSMTTIAKTKLVWYAGLWEFWDLIV
DMLDFSYFADPRFLLFAVSNFLLHTWYDVPYVYLTDNAIEVGFSETDASILISVIGIANMSGEIFLGWAGDRAWVNASIVYAVCMALCGGVTALIPVVVN
DYYTLCAISGAFGLFIAANYSLTSIILVELITLERFTNAYGLLLLVQGIANLMGPPLAGWLYDITGTYDLSFYLAGLFIALSGALLLVMPLISLYRKCRG
NESEEGTVDKDFNEIDNV
>g10743.t1
MASRNESDLRDISVECNDDCNRNNNNQNNYDWSASAAEKEDVCAKRNQENQAGRAPLVGWRNGSPTSSICHNADLVDSAKNRRQISLDSTEKSNDTIESR
GRNGTSKYAEPNAGTTMNRRVKDSIESKIILEHKDSLESIERKRKKPKIPDGGWGWMVVLASLVVSMVADGISFSFGLLYIEFLHEFGESKSKTAWIGSL
FMAVPLLSGPIMSALVDRYGCRKMTILGGLISGAGFIMSMFGRTIEVMYLTFGVIAGLGLGLCYVTAVVSVAFWFDKKRTLATGLGACGTGIGTFVYAPM
TTFFIAEYGWRGTNLLLAGTFFNMIVAGAVMRDPEWLTWEQKQDAESKKSNVRVDGMIKSSGSPSDEFPGVEELRRLLRSDRAPECFLQNLSTSIADGGK
RHTTSVVNLPTFVKRSEKVPLEVLELLRSNSKLYNVILENYPSLLLFRSSSDKQLHESTGEISNKRGVTMSMRLKRATESKTIPEQGNNDCPASGTPAST
KIVSSRKMSKKEIEETNPLLKEVTVAPTERKKSMSIKRFFDVEQHPNVVRTDSIPWLKRQFSTTHYFKDIRVHRNSVMYRGASLNLHKYRLRASSCPNIY
RNSMITLDKETEQKWYTELMDLLKSMFDFSMFLEFHFLLMSLATILLFTWFIVPYFYLAEHLTRNNYDESDAARLLSIIGVTNTIGMIVLGWAGDQPWMN
VSKTYSWCLVACGVSTLLMSIFTHHYPYLMTTSAAFGLFFASNYSFTPVILVELIPLERFTTAYGLTLLCQGIGNLVGPPLAGWLFDVTNAWDLSFFMAG
GWIIVSGLFVGMIPYTKNRKIFGSGPIERERTSTNDSLA
>g10744.t1
MHSVLSGDVDKEILDTLRQVEVPELRRRGGDQYSEYLGSGTYPWYLHASCARTLDREGREESPGASGVYEKVSQIDSLHTMGRDYISDVTSKFLPKRLSP
WQVHIVNCFVRGEERQICLVRAHHLLLRQEHLTLADFLPLKYSTDNWMYQESDSPFINLYAEPTALPRLRQMLIESFSNYWNDFLYNNDPVERPEILKKR
IGVFRWVKIAIIVLVCTLKELTRQCRKSEGLKFLELLSIVQRESSKRNFSLHLILESIVKSFNPINILYSCVALSWYITITLCLRTPLLLVQELQALKSH
KHCYPDTLTYMLSCYLSLIFQAIREVVSISWIVVTAPKIIIEELFLKHPQSNQLQTISPCGRKVVAWSEEVDVDLVREITNVTGATETEILLAATVNTLK
EYFRHSAVNIPDNVLATVKFVSQRAVFLRNHEARGILCLALPTKTPLFHDDLIEILQVIQRNIQEARSRQSAIYAITAAETSCGLISSCVPAIVLKLLLN
QLSKRYSLCLTHVDGDLPVEGVDGAIYWRPPQGNCNMSMTLHRFGNGVRLGIMGDALIGPQHFIIARMFPQSIQNLANILGVSRASSRSPSPNAHNPMTS
PGY
>g10745.t1
MQSVMSVATSFAESAADVAADVELLSGVARRRQSRQKWRCSSEDLGGLGGVGVNPGAHQVDQFGTTELTPEQQKILIDIRRKKTELLLEIQVSTMLYFSY
NFIL
>g10746.t1
MIFTGRSVDALDEVRGTGTDGVRPAADGGRRDASTIAIAAGWFSSLRRPGKKGKKSLNQKQTKSAWDLSLLSTTQLKDELGEVVAEMEAMEGGGLTADET
KPSNKAKQTSIGRKKFNMDPKKGIEYLIEHNLLAPTPEDVAQFLYKGEGLNKTAIGDYLGERHDFNERVLRAFVELHDFTDLILVQALRQFLWSFRLPGE
AQKIDRMMECFAQRYCQLNPNIFTNTDTCYVLSFAIIMLNTSLHNPSVKDKPSVEQFISMNRGINNGGDLPRELLVSLYESIKTEPFKIPEDDGNDLMHT
FFNPDKEGWLWKQGGRYKSWKRRWFILNDNCLYYFEYTTDKEPRGIIPLENIQVREIQDRHKPHCFELYAAGSEFIKACKTDSEGKVVEGKHTVYRMSAA
TDEEKDEWIKCVRQSISHNPFYDMLAARKKKAQKTNVHSKS
>g10747.t1
MSNTTISSNNNSSGWTFKAEASLQIALPAGPSDQGPTAILETEKDRDAQALLEKAQKINGTVVGNASNGIVHKGSIRATVRWDFQSGVRKDYKETGLCGF
GDSCKFLHDQIINWDWQLGCYWRINSFMDLVVTKCKHYFCEKCALEQCKKSTGCYVCNTQTNSTCNPTKEIIARTKMEEKEKIIAASKASNED
>g10748.t1
MLKQLQMGMRAFLLMASRVWTCICFLLKKQVRAISQMQPVKYEIFPLSPLSRHRLSRYELVVFTASMEIYGAAVADKLDNNRGILRRRYYRQHCTPEMGS
YTKDLSAICSDLSSVFILDNSPGAYRAYPHNAIPIKSWFSDAGDTALLSLLPVLDALRFTQDVRSVLSRNLHLHHTW
>g10749.t1
MTDQDTNNNSLRLRESLVKTAVQFLQNPKVSLSPLLQKQEFLRRKGLTDEEIKTAFKLASVDNTADRNALQNQNPYTAVQMSQGPIYPYHQTSIYQSTFL
QKVRDIFNTTALIGATVYFVYWLYKKFIEPFLFGRKKKSNVEDRITELDKTVQDSMKEVKDSILKMENDVQKLTQHQALDPTIPQLVHELKHDLSSLKAL
LLSRKQFPSAPASIPPWQLDTTNVSQEKATEREDDAGSGSSTNNSDSSLEMIREDPPKE
>g10750.t1
MTDRTELRMNVAALKRVDPYVKDILETATHVALYTFNGDENEWEKTDIEGALFLYSRNGEPYNSILIMNRLNTNNLVEPVAPGLDLQLQEPFLLYRNSRC
NIYGIWFYEKEECVRIANMLNKLLKECEESRKINSKPQNKIKKVSGPSVNNVDIFSMLSKAQEDFNTSRVSGSGGGGGGDSSNTIIGSKSPLVTPTTDNI
SGSLSVPLGPDVTSQSVMDFFAKAKVNTGQFKPGDQPTSGGTVAVESNKPLLARLMSYPAAHTLEHIEKHIEKQRSITPQPGTHQLQLTTIPTVNRSKRR
NKPISQQESVMSTSAPISQDLPLPITQNVNDSNGTTGFLRIQSPTNTPTSSTLRNHQVSNITNTNNANPLASLFAHASGSTSSDDIIPAAPTLSGRGSAP
ALIPPVMFAAPSPPEPLSRPLEPLTRNQLLQAFNYLLKSDPDFINKLHEAYVKSFGEILS
>g10751.t1
MLPRDALTLVMLMTGLAATVAAAVTRNPSDPANVGSEDYGLLANNKARSDDKDSSKVGEVRCYCNEPKCVPQGYMCLGIRCSTKLPTSVNLPLLRAGYSG
CLNSTYKKGQCPEDSFCCDQDLCNHEDNPAMRNRLNKALREAMSDQRPYLAPLYPKGQDGSQTTVRWFPSAIVVAICGFVVLLIIASLAVRWLHPIPPQN
TNKFVPCRTSDNGPPLLGLPKVPLV
>g10752.t1
MIRYYECDFKNDSDVIEYACTSEYCLYCHNSQCCLILQRRPRHLWEIWYFWLGVVLLAVFLIFSVSSYLVSNHRHNIQGTIPIGQNAQNVDDNRRNDWES
NQPRNNQDQISISVISSTFLPQRKMLIIDAQPNIMHMNPEEQSADKLDFDTSFIRERNPCTHPGATPLLCETKSWVTRSRSVNAVEPPAGPRVVVPWLKL
KCCDNRDYCNADDDDDDEDDDDGANANTRKRTQTERTRLDATSTMQSDRKYDDSAKSVDRLLRDRVRALHIAALVLAIAALISVLASCYVVTRDNWGYRG
GPGEKSHVIPVTDDSGIRDPTYAYLTKLPEEQTNFTARSGLLCSTSYD
>g10753.t1
MAAGPIAERNQDATIYVGGLDDKVTESLMWELFVQSGPVVNVHMPKDRVTQMHQGYGFVEFMGEEDADYAIKIMNMIKLYGKPIRVNKASAHQKNLDVGA
NIFIGNLDPEVDEKLLYDTFSAFGVILQTPKIMRDPETGNSKGFAFINFASFDASDASIEAMNGQYLCNRPISVSYAFKRDAKGERHGSAAERLLAAQNP
LSQADRPHQLFADAPPLAPPPMPNSNANAHQAAHHPPHHVMHHGMVVPPPPPPSTPGPPMGHPPPPPVPAPSGGFPPANIPPPPLPPMSMAHPPLPPGMP
PPLPPMPVPTSQAQSAASRMMAPPPPHWAMGGPPQGQFPPPPPPSATGGPSQYGQFQPSPPRPPPTWRHPPPPPVSQGGPPPPPPPQFRPPFPPRGPPPP
PPPHDSNQY
>g10754.t1
MSRHRDVRCMNYSDEYDGYDDVYGHSVEDDYCVSPSAEQFLFDRSKQQNIASFITEPDIVEDNEDIDESSSSLNEDKYNLPELEKAKLISCLEAIRNIIG
DTVPESKLKEKIIASNFDTDVALDAILKESSPKNDPVISKERLERYPVDKPNTFMFTIPKLSFEKKDNLLKDSTSTAYCHLNNIDSSSVEKRPLGTFSSL
AGLISHHTKPIHSDTTKITSQNNIDTQCFGSLAALTAHHLQKSSANVEFREKEQLPNSQFVIPKLSMKKNDNANVKNIQSLKLHDNSKRQSVHANSKHPI
NLLEKNFSDMYISLENNGVINVESKKQFKDPINVANEARTPSPDNWMIDLSTALKEAELLTDCTSSANLTASRKFYYDMPNLEMCIEDNKNSVISNTLPV
TLNLCALRHIKLPYRKKSNKLSSKSALQVTTPSTVKVVPAGTKPVVKGFDLSGVENADLLNPCCESPSSNRNSPETKRKEDIIQREKKTVSSKTNSPRCQ
SPISGHVTPEFDPKGKSNAVNEEKIDVQAIYKDKRGDSKEQLHLVVVGHVDAGKSTLLGRLLCDLGQVSQRLIHKYQQESKKIGKQSFVYAWVLDETGEE
RERGITMDIGHSKFETDTKSITLLDAPGHKDFIPNMITGATQADVALLVVDATRGEFETGFDSGGQTREHALLLRSLGVSQLAVVVNKLDTVNWSKDRFN
EIVDKMSVFLKQAGFKDTVTFVPCSGLSGENIVTKPKEQLSNWYTGPTLISVIDNFKCPERPVNKPFRFSVNDIFKGTGSGFCVSGHVETGMVSLGDKVL
ILPQNEIAVVKGLQSDEISTTNAFAGDHVALTLAGIDQQNVGVGDIICNPQNPVPVTTCFQAHVVVFAITRPITKGLPVVMHQQSLVQPAFITKLIAQLH
RSTGDVIKKKPRCLPKNSSAIIEVATQNPVCMELYKDIKQLGRVMLRLEGTTIAAGLITKIL
>g10755.t1
MVYVTGDGNVVNSTPWGLRRVFGFFTGIIYMVIMFFQTLISPGMNRAEGQHTRDYRPGSGPRPPPRRLGRPNTGNNVDIPFFGGCSSCAR
>g10756.t1
MQGEKLYSCYSTRVLTPKPQVQQLLDLRQMQTKARNSITWFFINSVLLSIIIFDIVYGGPAYKPVYWIEWCLASIFALNALYHIIRYIWATLSLKPIALS
PKQRPLLGITEDDPLFKTEVPQKQKTPEPSPSLNLSCINLSRRTTPLGSSVLSEIKDCSTFLKYCSPTSPKSAVSSNGLYRSLNISSNSSMTNEDLIQDE
CELDSYLKEIEQQRKYILSTKVDQPSNLLSSFWSHPATRTPGEVSPLLRRCTYQLAPTIDKTKATSPGTEEGSSPRGTFGALDVWRKYRVDLNKVNEWTA
NLRMWISKTVVERVALEIDSICAALVRHGLSDSQPGHVGLDRLRKLAQAPFLVSAIPTLPTLVPFLELSNNQEYLVKRIKILAKGGSMSEFKWNSGGSHN
GKEWDSSLPTDSAIIMHLISTYMDTQLEAPLDQPDARPFTSRYMARSGMELPRNKGPIIVCQSANPPHYSLALSGDSLPSDYEEVQRGRNNLFHTLLLFL
YIVKTRDHGMLGRVNAGSSGINILWVIDG
>g10757.t1
MDAVEINTSGPPQSEDAIASAVKICRVCLLDNPMMRDLFLESEVASLSMKAMSFTNVKMLPGDGLPAQVCYMCADKLESAYEFKLQVEQADSVLRDRFVG
GIIKEELFLNEVEIHLDDDERNEDIEDMDANYESTVTVLSEESDADKNFLKEQLMILEHEKLTNAEEMQQDPEQGNSQEITQEISQSIAEESQQELLDTE
DNDMSSTIKESRDQKLCMNENITSSYMEAIPTEEHDYIMQQQCVFPTEQFPLQERIQVDTQVEQSIAECQETLSELDQENKAQQIQNNQVEHIQENRIEQ
IGENQAEQIQENHVEQIQESQAEQIQETQFEQIQETQFEQIQETQFEQNQNEEKKSFNEEISTTDNEPVVGQDSPQNETRRSKRRLARRTFAERDSDEEN
YFENLNLSSRLKKAQADKTEKIFFMCYLCDKQFLSKNVLKEHMHSHEEVRKALSLKKTPEKPQKVQTNISATKTPPSGKKANKCPYCGKEYLYIISFTKH
IKQHEREREEAKEDPMPLEISFHEDEHSLDFDGNNSDRECRKRTRRGSTADGNDDVSDNDQDKRRKRNRVEEFACDKCPEKFDTKRSLQKHSLTHVNFKC
NVCHDEYDTLVQLRNHRTKHVVEGVLTEQDLEEDMKQMMTKSDNYDDEDNKNDEEEEEDGNDGESVEQAKEFKCQKCPTTFSRKKLLSKHMETAHSGTGS
YDCKICRQQFTRKDLLRRHAEQHARIKTYKCTQCNKTFGNELTLRNHLVATNHKTFIHGQEYDPNKRIKRVAAKAAQKIIDKIKTEDGLEDYDDDNDNVD
YDAKLDGHYYRRKRDATSKNYKKELECATCNKRYSSKQALTKHMEQHVKDEKAEKLKKAASDKKEAQKTNTTGDNDDDDDDSDFESGLDWPMDSHECATC
KKRYSTKKSLLRHQLLHEEPNFECDICNVKFYRKDKLKAHYDKCSEKNPDQVRKCNICGDSFENNEILREHRAKHVTEGILTEEDLRDIEPKPEEKKPGE
KIGRKRRTDIVGLECTECNKQYTSRKGLLRHIQVHEGKKYLCDICPKKFYRREHLKIHVAKHNMIKPYKCTRCTKRFIKEEQLNNHLSKHDRTFKKNKET
DSSKRFLCEICSKSFTQSTTLIAHLRAHNGIKPYVCEVCSRPFTTNAYLKMHMRTHTQERPYVCQYCSRAFARADTLANHLTSHTGEAKYHCKCCPKNFR
RLKSLKEHMFIHTGQRPYECPTCDRKFNNNGSRYAHSKRCKQNLLQNQNRAQQMMQQQVQPQPQQQQQQPQVQIHVQQQSQVRMHQTTLGQAQVVKAQNI
KTIAIARQAEPTTVATSQQVMPQEILMPLILPLTVTLTDVGEEVILPEGTKIFTTS
>g10758.t1
MDLKTKQMEKLLESLQQQVSKLQSLLINVSINSSEIVVTKSMLVEQLDSLIQRFKNLASNDNCDHEEASVKLIDTMTNLKHISVLKDIDEIIKNIQSNDI
DKHTTDLLLNNVTLVLRALEDLECLPLKQRLQDCLDYVREMSIANEIEDLQNIKELGTSILEVLEPLQKYRRSLVSAFLSEKLALYSSQLCTSFEMLVQL
AQEQHRLNAPIYACKKYICGRICTCCEMILNLLNDSNSSLEEEAFEKENHFVYRMDLALDIILEMSDKTHQEQLSECAELWLRLEDVFSHAMAITQVCQL
YNFKAITGSCQSIVMEYEKLKQQLLSETPDSALNNLFMHTLTDALYRLERKVNIAVLTLAMEVFSNPYAALKKLVMTCGNSLSAKTRSKNDLKNLIEDFD
QLFDQTMQIGIFAIACCKDVNRNNKIRNCLAGFESLETELISAITSFYLHPDNKEMRSSVKLLTTQWQREMNKFQTAVNFIINSAAFCEIVMDNLQERIT
AISNCLDNRQPVTQLQVQGIVQCASALSSQVTTVINDIGTENIDRHTIMMTRELKAAIFEANKAAKTLLIENATEPQQLRVIKRCELILNVVQRLQPALS
MIMNSTIHEKSVRTQANSSHGVVSNTINIPPTIYGLPRDENSMVYIRTPYTVKAYKSQVSIQSANSVMQKPSDLSCLIPYIKSGRTLRNEHSIMYNTPHK
NKNATESVVKSDISLRNLSSIRQHLFSRDNFKVNTNIDISEDSMDLTAVLEKISLSSSGYATFPSCKSLKEQNVSSEGANKEIVPNAIAKKLSGPAKRET
KNCANKSAITEKVGDCTISGGGDASLVMETCQKLNSVQLSNKDIILTSDILISQKHNKTTQDE
>g10759.t1
MFSRHKKGEMEIDIMLDEPLTNDSCTKVVIELVKYILYQKQQIPFAYEALARFQTSVKATDRNAVPFKTLSNMLKNVSDELSSQFFLKGCDVREVAILLG
PTILSPKLCIAMELPSYILNSKQHKEYQHSSRKPLLKLMRSLLECDEFQEAMNIPLSMTNMFIMLKKNDGNSASDFFLPKPQYILPTQQSTSCFRIKLCQ
SDQVNIECNCESLVAVYHDSFKIQLEDEDNVQYTQYNSSNQSLYQWYQSKQIIKGFKFRT
>g10760.t1
MASLKFLTPEEKQFWQENGYIKLTNVFSIKEINEISDAYNELFEKKHRENLAGLESSWVGDDMKKAAGYIDYTVKSIHNLQMHSAVFTRVITHPNLLDAL
EDIMDTEDILLHHTKAHVKPPEKGAPYLMHQDYHYFPYKKHTMLAVFLHLDDTTPENGGLAVYPGSHKLGPLKDYGLTDEKGESYHYANPEKYPLSKAVP
VMAKKGEIIVFSYLLLHGSYLNLSDRTRRMFLIQVRAADDEPTEDVHKSPCQGLVLRGNNIYRDASMANRYTH
>g10761.t1
MREKSAECHAHAAHVRGTTEMCSRDPSTLHPTLAKANGKNSSPQPAHHTEARIDNNLPPTPGGRLKFFKDGKFILELSHRRDGEKTTWFPVPKKTFWPPA
STIPNRQESSTSLSVSDDNSSIQSSPWQRDHCWKQTHPRRRITTEFNFYYRRNPKTRLCAHPRLIAKKRRRPLDPTTAILVPESMTAYPTKVSRKLMNGT
SSSGKVLGVIIDKLSRLLDPNVVSPRKRILRELERVSLEDQASKRRATPQPVCTTSAPPTPSAKQLSSYSITSILGEDKPSPEPGFLRTLLKPDNRQPVK
YSSTNTYPRVRIDPYIGSSNTSVHHSLYGLPMLPPGPYRAAPLWMAPHYPSPVHYPPPMQLYAPPHPHPSSPHYKDYREQTLTPPSDMPLNLSKHAG
>g10762.t1
MPMPAEYHEGHGNHENANFALGSTQDASNMTANMYRVGDYVYFETSTSSPYQIRRIEELNKVRIKPEHSISLKRYEDENYSVFVYTSYTANGNVEAKVMC
FFRRRDLPSTLVMLADKHQLASAEQQRSESPASTQNQKLENPDTTKEMTSKDGIGPKVMIKGGGKGGWLKAPLSEAQEPHGMEDSVPGGVTELNTKQRHQ
MKHRELFLSRQVETMPATHIRGKCCVTLLNETESLLSYLNKEDSFFYCLVFDPAQRTLLADKGEIRVGSRYQAIDIPAVLTAAEKEADSRKLQDLETLVW
TPRHNLTDRQIDQFLVISRSVGTFARALDCSSSIKQPSLHMSAAAASRDITLFHAMDTLHLHGYDLSNALASLVPSTGPVLCRDEMEEWSASEANLFEEA
LDKYGKDFADIRTDFLPWKTLKNVIEYYYMWKTTDRYVQQKRVKAVEAESKLKQVYIPNYNKTPASTTAPSTATIVPLGNSNSNSNGKPTNILNGNSNGS
MVADNSGILMVGVSGKPCEGCQGLQSPQWYAWGPSHMQYRLCQPCWTYWKKYGGLKVPSRIDDVDLERKRTGAGSDEESKGMSGAHRPHRCNVPTCGKEF
KLKAHLSRHYASTHGVDLRGAAGSGGGGSGSPRPVMKTRSAFYLRTSLLARAARRLCPAQLRTRHAARAPHQPVNTMSLRHFCVQLASKSPAELRILARA
VRPRPRPRVTDIASRLGDLNPEPQLPGDWDWLMLTTPAQRKQPDRVSFPRPPKAPDGSLLYERVPNKPEVDRLTLTPPQPQPVMSTQQNILKRTRPFDEI
NGSDGIALNAALPPGGPPAKRIHHAQQLHPKHTLEHPAPAVLPLAPPLNGRATHPHTLPHGVPLSRSNARKQVISWMDAPDDVYFRATEQIKRVRRTLAS
VELRRAARKPWRRLSIPLHPPHLQRTVRGEDMVVILD
>g10763.t1
MAGTMRQLEERQLPAEVTTMLWSPKMDLLAISNVKGEVVLHRLTWQRVWLLSPQDESDTTVHLAWRPDGKLLAVCYEMSKLLCLVDVETKNIIHKTKLPS
NESTACVKWLSLSEYENPPTNDKVSEPTGDYLPPLANLIRSYSSEPERKEFLSHILDMLFIGQENGTVLMYIFGMFYCGIINIGHGPILQIIGGSGDPIW
VTWKDNSCIKTTRVSCSLLEKSTAFLKVAQIQAHIECLKDYLSRTLMATCEAWETILLEMDEKLTRYAESNPPGSMAADFLELLMIGIPTKNLEHFLLRD
LTEKGLKKFGHSIEMCYSNIQKLVSKNLTSVGMALVYQLAELRGMARVGGTYEALGLRDETLVTNAINESEAFLAKSYEVEQVIDQSMRNYKAFFRWLYV
AILQLTDEKAPSEVSRVSQQELTFIAEFLNGFDKTAPRMNGRINLEKLGQYLRHENLQTPLTSEGSEWAAMLEANNCLRDYAHIVKQDFNLSLLQSHAKL
VTVVENVFAEAYRGLVEHFIMVSISLPSFASLVSSQILTSNGNLLLAMSDADSKILKLFNIEYSSVEPASLASKMVTIDVNYKQGESTDTVIVDLQFYSQ
DYLSLLILNKQTHASSLVQVPLHNISTLYQDNTVTLADIISATWPKPFQGISARRLAVSGPRKVAAILNENNRKIRLLETEAEPEDEEDDEEEEARLLEN
MMDTTPSTHFSGERNES
>g10764.t1
MTLCKVKARVFHVKFTSTGIRRSTLPYPELYTWHGCAQFISNHVTYQSLDKEFIMTRCQRVSQVVQVILENATK
>g10765.t1
MPRNETPQRTAGKRPLRALTPQEKLDAIKRVHEGESKASVARDIGVPESTLRGWCKAEHKIVSQVNTMKNSAHYERLSSPSESDRSTPGSSSRPPSANLT
SAPSTSKESSEEAEPPAKRMKVDTTDIPSTSTNSGIYFDTTANQHLFASYLYSLMSQPALKNVLLEQQALMNNKSLLSSISHTASLGLDSGFSTSGYSTN
NAISLATMMGNSMLPQRDLNGKRTRHRASNVSSLGSFTRTAPKRQSLSPIERENSLSLSVPSTSSGMVNGIHTIATPAMSKPDGKHINDIAQQLLKQKEE
QQQQQPQSQSQLQPQAQPNNLSRNSETTILSSYFNNRLQPMRNILDRQPVPGNSVNNNNNNIHKNNNDSTNFNHRKSNFMDYLPPGIHEAADHGAKFVTW
LRKHGSVFTFQQVKPVESIVEQIVAWAKPKEIKSNNKSNSMS
>g10766.t1
MFETLCLYRSLRISSCYKIVVSSLQNKRAFTNFAVVTLSYKYQHQPERLCSPTWVLHFQKGNSFECATLLVSLLLGQSYNVFVVSGYASREQALCDMTRR
TCPYLPKRKHTSPPADMPKIVKYQLKAPPDFRSQFLLELEDRERKKKDAELQRQEEERQKMIAEFERPRPDKYFGHRIHAWVVILPEEKGPRNREITEPI
FIEPSSGMSYNPADEETNLLYLGVESIWNDQNYWMNMQPRGKGCAEINWDLSKVEYWEHLLPGEPRVARKDTDEIEEDVGVEQDKHLDMPASYVNEIQIH
SLDFERRYPQGSKTIFYKKAKVELYAPYFQMDGLIQRVTVYEDYEYITPIQCYEKYLNRSDCLTESSKDFNTDTITDFFEKGRSDHCKEILTANRYLASD
TGSIDNERAIDFYDDAHFEGLSRIEMGPLYLTQYYRNREDFLYYRHVQFSTDKDNPADGIHFRRISKIIEKYHRNKEIPACEDIAIREFAMFENEIRVKF
HYDKDRSSRATRTFIKPSMADRGERLVFDPAMTYGYNPDPTAPPEKNLDLFYNLDKHLKDEDHSIICVKDAETEIMEFLKRRSDENSNLQLSISLFDRNQ
IIETISTEPRINAVKDPSQRDDIAQEIDPLGPYLARIGNPAYISKAEAYLLRDDCLSDFKQLSIDKANYILRIIEKRAAELEKMQTLLTQSVDLPKAEED
QMLAKINEISFNLHVLETYLNWHRDQVPQRYKILMDRLRQNPYLQALQKN
>g10767.t1
MADKSRRVAQTEDLSNVEFETSEDVEVIPTFDNMGLRDELLRGIYAYGFEKPSAIQQRSIKPIMKGRDVIAQAQSGTGKTATFSIAILQSLDTQVRETQV
LVLSPTRELATQIQKVILALGDFMNVQCHACIGGTNLGEDIRKLDYGQHVVSGTPGRVFDMIKRRVLRTRAIKMLVLDESDEMLNKGFKEQIYDVYRYLP
PATQVVLVSATLPHEILEMTSKFMTDPIRILVKRDELTLEGIKQFFVAVEREEWKFDTLCDLYDTLTITQAVIFCNTKRKVDWLTEKMREANFTVCSMHG
DMPQKERDNIMKEFRSGQSRVLITTDVWARGIDVQQVSLVINYDLPNNRELYIHRIGRSGRFGRKVNKTITNQPQYSNTGRPTIRIAVYLMTGVFLTMEI
EQNATAQQIFTIVQSEAELGLLRFSLVTTTPVFALWMCSSQMEVQLRPTHKPVELAAKWSYLVNKYSSHVEDSDDEEPLLFFRRNIFLSRTEEEQIKDTK
VLELLYAEARHNVLQGRYACDGPARYATLGALQARIELGPYNAQTHTLAFFRRHRGRFLPHHHAFPSLLLGLGLGLGLVGGKGAPEAHLLEQYKRIPNHN
GSANANPKKLIRKYLEFCWNLPCYGAAFFQGQIERPVRGLASWITNRDMQVLVAINTSGVYIVDDMQCSLLLGLKYSELSWEMAKPSDENNPDCLPCLFL
QFPVRENGARVYKILQVFSKQAPMMDTLISGFAEDYRRQFVNSDSSNDQLDHPLVSPTGNFTNKLSKFTLATFDDEGRCIGQMGSWSFQ
>g10768.t1
MKCASDRMESRTEFKIKSPPTDAISAVEFGPNSTQFLLVSSWDSTVRLYDIHANTMRLKYNHDLPVLDVAFQDAVHAYSGGLGNTLKMYDINSNTESIMG
THDKPIRKIEYCAAVNAILTGGWDAAVKLWDPRTPTCVGSYLQPEVVLALSVCGDKFVVGTAKRKVCIWDLRNMAGMFQRRESSLKYQTRCIKGFPNEQG
YVLSSIEGRVAVEYLDTMPEAQKKKYAFKCHRIKENNIEHIYPVNAISFHSAYNTFATGGSDGYVNIWDGFNKKRLCQFHRYNAGVAALSFSHDGSVLAI
GVSYLNEAEIPPGGSDEREIYIRYVNDQETKPK
>g10769.t1
MSGHATRPADPRGQAVLERCIQVAVLPIAGKHPSSTSPATSVPMERQDVDITNKQKQCSGKEISNTQRVWTSLVAGAVAGALAKTTIAPLDRTKINFQIS
KQPYSARAAVDFLKKVLRTEGLLSLWRGNSATMIRIVPYSAVQFTAHEQWKRILRVHGAERQKPWASFLAGALAGVTSQTMTYPLDLMRARMAVTLKAEY
RTLRQAFWRLYKEEGILAYYRGFTATLLGVIPYAGCSFFTYDMLRNLFTVYTVTIPGFSTSLICGGIAGMVGQTSSYPLDIVRRRMQTSAIKGQHYHTIT
STIVKIYTEEGIMAFYKGLSMNWVKGPIAVGISFATHDTIRDMLRKVICEDSKI
>g10770.t1
MDTKTLPSLLSLKVAPPSELQNQNVDDGIGEGDSSSVKLPAALEQALAFKTERAKEIGSDPDSVISVSKSPRDDSEDATQIEDAITELEQKSEKIESKSS
KTKKKKKSKRKRHNAEKKDAEQKKDNIEDPKSKEDLPEIEYIQEIPSINDLEPMYRQFARVFEAFKLIEPEPSPNDAADKGEPIGQYPPVTNIQTAGTGV
PSKVPLLDDFDDDANQQQQQQGTGENGAPRLSKRKLKRLTRLSVAELKQLVGRPDVVEMHDVTARDPKLLVQLKAHRNTVPVPRHWCFKRKYLQGKRGIE
KPPFDLPDFIKRTGITEMRASLQERDDTRTLKAKMRERARPKLGKIDIDYQKLHDAFFKWQTKPRMTIHGDLYYEGKEFETRLKEKKPGELSDELRTALG
MPVGPNCQKVPPPWLIAMQRYGPPPSYPNLKIPGLNAPIPEGCAFGYHAGGWGKPPVDETGRPLYGDVFGVSRTSGADAMDEEIDRGMWGEPESESSGDE
DEDEDAEEGGEGGEGEGKDGDDDGSGLVTPGAEGLITPSGITSIPAGLETPETIELRKKKIESEMEGGDTPALYTVLQERRTEGLGASMMGSTHVYDMTG
AAGGQAPPSVIAARRGGISGSASDARAEKDGAVELTLDPSELDLDSEAMASRYEETMRSRQAHLRREDLSDMLQDHVQRQKSKRKRQQIQDTKTSKKYKE
FKF
>g10771.t1
LWGLIVHLILLWGVLDVNFHSPIIKELPVVPAPSGSPAKRVLLFVADGLRFQTFIDKSPPYLRDVIKNKGVWGISHTRVPTESRPGHVAIAAGLYEDPSA
IFKGWQENPVDFDSVFNQSYATWAWGSPDIIPIFTKGSKRNVHGKSYPSAWQDFDSNLNNQTMRLDSWVFNAYFEWLQSSVAKMLKNQNGIILFFHLLGC
DTLGHAKKPYSREISSREYVENMNYVDLRIEETVNMTENFFGKGTTAYVFTADHGMTDWGSHGSGLPYETETPLIVWGAGVKSGFRQDIEQASIAPLIAS
LIGIPIPVNNEGALPWQYFNMNYQEYVGYSLLNNVKQLAYQVTGNRAINGETSIDWRETQLNSRIRKIEEHIGKGSIIDGIQESEEAISFGKEALSYFRQ
YQRIRFLIYLSIMWLGWIVILLLKITGTKRRCFGISILQFVNIGFASLLIIILIRYADQMILFIKNILCNIFNLLCVQYPITTTGDYYAMQPLL
>g10772.t1
MTTEKLPSIKQSKISRTLCRKMAQLIQIIYDGYRDLMDNKSDPRVNDWVMMSSPFPTLAICLFYAYFVKVLGPKLMENRKPFDLRRVMIWYNLFQVIFSS
WLFNESWVSGWGEHYSFRCQPVDYSYNPIAMRMARGCWWYYISKFVEFTDTIFFVLRKKNDHISTLHVIHHGCMPMSVWFGVKFTPGGHSTFFGFLNTFV
HIVMYSYYLLAALGPQIQPYLWWKKYLTTLQMIQFILVMIHAFQLLFIECNYPKAFVWWIGMHAVMFYFLFRGFYKEAYKKKNLENTSGKRKIFKDDKKQ
DTQNSQDDIKENENSVIYANQYKMATGYISDSGLRNRVFIDNRGFDE
>g10773.t1
MTSAVTNLVHSYRDLMNNQSDPRVNDWAMMSSPFPTLAICLSYAYFSRYLMSGWAKGYSIQCQPVDYSSSPMALRMARTCWWYYFSKFTEFFDTLFFILR
KKNQHVSTLHVIHHGVMPFSVWMGVKFAPGGHSTFFALLNTFVHIVMYFYYMVAAMGPQFQKYIWWKKYLTSMQMIQFVMIMCHQFQLLFTECDYPRGFM
IWIGLHGILFLGLFSDFYKTKYVGGPASKNSTKKMHNGTSGGACMPILDENGSATHNGVSSYTTIYNKEYNSCYSNGTNNGYVANNNITDKKLA
>g10774.t1
MSNLSPFGGGKNPPWVRNAGQGIQNIQQQMLGQAMGSIGGQPMVQYQQQTQQVYQQSLGLQQPNITMASMATLGSNLPSGIAGQLYPQVATVSYPTPRAL
NTNAFQPSVTGVPQQVQQNVPSSSTKQRVFTGTVTKVHDNFGFVDEDVFFQTSACVKGSNPVVGDRVLVEASYNPSMPFKWNATRIQVLPMSNNSNNANT
QQTNQSNRQQQQQQQQQPNRTSSTYNAVPPPTENPNNSRFTTSTTNSNTTSNRNKIGRVRERSPRERRNDDEEIERKRRREERIREREKKEDRSPSRTRR
SKSPRPRRRTRVVPRYMVQIPKIALDLPEADVLEIRRRYQNMYIPSDFFSTNFRWVDAFPPHMPFTLNKPCSFHVTHKDVDPCNENTAVLEPSDADYLFS
AKVMLMSMPAMEEIYKRCCGVSEDRDPDRDYVHPTRLINFLVGLRGKNETMAIGGPWSPSLDGPNPEKDPSVLIRTAVRTCKALTGIDLSSCTQWYRFLE
LYYRRAETTHKSGRVVPSRVETVILFLPDVWSCVPTRLEWDGLQLNYKKQLERKLLRASSNTDDLDAANETDEAADDSMPEKKDPTHYSELDPKSMNVNE
LRQELAARNLSSKGLKSQLLARLLKAVKSEQAKEEGRQDEDDNEEAVSPPSKEEDDKKFRDGKDHDEDKRKLYERERAVLEKRYMLPDSSHIIVHPSRMA
KSGKFDCTVMSLSVLLDYRPEDTKEHSFEVSLFAELFNEMLMRDFGFRIYRALSSLPEKVKEKDEDKKKDKKDDKRDDKKDDKRKEDEKKSNKKDEKRDD
KKREEAKDKKDDKDARSKIDDKDKEKDKNDDEEEDEEDESDDDDSVKDGRRDRDKDGKKRKTKLYTYDPYLLLSFVYFDQTHCGYIFDKDIEELIYTLGL
NLSRAQVRKLVQKVVTRDSLHYRKLTDKSKEDDLKDEKKDDKENDRGESAKAENEEDILRSLALGNKKLLPVFVGSGPPSKRARREDCILEKNDEETIPE
GIVSYKGSLLDVEKLVGQLKRSEKARLDTENRMMEIQHELTVVNEKSIKQTNNIKSLSEDLKMYKDKLRSTEEKLKKVSTDCHSYLTAVKNIYHIAAKMM
QNDTRKVEIVEIQDEKVGSEINGSEMENKFKTDTRWGDNKVQVKKEPIDMDKDKKSDNKTSVKKEITEMDKEKK
>g10775.t1
MANTIEVYKIAKKSDGYFASATKALEFPRRHTEDVVGMDIASTGKYIITCSTANDLIIWDLKGQPLATVEMHLGSTHRARISPCGRFVAASGFTPEVKVW
EVVFGKSGEFKQVVKAFDLAGHTSGVYDFAFSADTSRMATVSKDGTYRFYDIKSSVQYYLFMKPWNLNNEYNKFLFSVEFEKGEDPHLLMTGTWDNTTAA
SLALSPNAEVLVIAHGLSISFYSTITGILDTTIQDIFAESITCLAFDAMGEYLLVAGDKHIKIFRNVTGYRTAIESAKRTLKQRQTQATKERLEKMIRDN
KELLEKMGEKCPE
>g10776.t1
MSNENRGPVPPRWLHCPRKAMRLIQGKFLAFKTPLSSAYDNQVPEECRFNVDMFFANLKSQKIKMGLWIDLTNTTRFYDRKTVEDYDCKYLKLQCRGHGE
TPSDEQTRTFVQVCRNFIAHNPLEIIGVHCTHGFNRTGFLIISYLVEIDGSSVDAALAEFATVRPPGIYKDDYIKELYRRYDDMEDAPPPPPRPSWCLEC
DDSNIEDVDEGPSTENENCHEEGQGKKRRREFNNKNPVFMAGVPGVTPILEKMRLSGIQKRVQEICGWKSTGFPGSQPVSMDVDNIMLLHTKPYRVSWKA
DGTRYMMLVQGDGEVYFIDRDNSVFEVNGLKFPHVRDINRCLRDTLMDGEMVIDKDKGKNIPRYLVYDVIMYDGQDVSKLMFHPDRYSIIESKIIAGRLK
AMKEGRLVKEREPFSVRVKYFWDVTLSKDLLGEKFAKQLSHEPDGLIFQPAKEKYCAGVSPEVLKWKPQSLNSVDFRLKIVTETGVGILPRKVGHLYVGG
LKTPYGVLPKLTKQLKELDNAIIECKFDNGQWIFMRQRVDKSFPNSHNTADSVYKSINKPVTKERLLEFIEKYRFIQDDSDLMPPPNKRPR
>g10777.t1
MPKAKMIECAEQNWSSQLDKENVRQIISLYTNDYWYDTLKKHILSSDDLAKRGFPVERPDHPGCAMIDYTPYPTDSNNSTFCFININILNDSKEEKKKDL
DSSNCNNSLVDSSSEHKQENLAIEKKIKDKMKKSYDNDSNSAEKCDSLSQQRKRECARCHKLFSIDSTGKCLYKQRCIYHWGKLFDGRTNGQMDRKYWTC
CRGLEFSTGCETGVHVSVGLTPGLNGPLKGYVRTLPLNRYNNKYRICALDCEMCYTEYGFELTRVTVISLEGKVICNDFVKPNSQILDYNTRFSGITEEH
MKQKSTLTLGQVQRKLLTLISAETIVIGHNLASDFRALHIIHKKVVDTTALIPDPRGFPYTLGLKALARRLLQRNIQENTHDSREDAQAALDLALHYISK
NK
>g10778.t1
MEEVKKWLLQHNLSELISRFENEKINSMRRLRVLRQDLIRELVPEVGLRADFEDCLFNLRKSVTSGEINTQNYKDIDTINLYDEMSHDDVPHDDFILTIN
NNQFVDEERNSLPVLQVKSSEETDQVDQRREETAVKNFETESFENFKAGSSISDIHNESKHASDRKRNKLKSNCEPNKRLASFKGFSHLKELDLETYLKN
YDLKSKAAVNNYKLKGMLNETDRSSISNAIVHEMLKVNYVPSQFEYVEIVKKICALFPTEDPAIYYVPPDTTHKNAQGKLPNKVKNIKYNLQKKDAGTFH
CSSSSVHALEAFGKTKITDPAKLEGSIDKENHAIKTAIACLRHKSRDSWPQLLANWSVTHALRRKILLETRPRAQCEISKAQQKDTIKNENYENEDEEEQ
LIDEYIKKWDVLKLPNGYLLLNQDFKELFPGREENLFLKWETAKELIIELAETEISVSDIYGRDLLKQYHAAPADKRDVIILYLLPSLCCKRGRGKSIGY
VPSVQEARKFFILHVTVPGDLRRTIKRHRDHLNTIGARLQPILIIVGQTLANITATYIQIDGVRYKLRTPVTALDACLKAYHALDVAYPQECKAVCVNIY
TCAQDGCNREYNSIKSFRKHLQRTRHPIRPHLRVQVMENAPLAENVIGINRDNVPINGNPPMPINENVLNNIQENDVDIRQFHEITVANFQNILFQSSLV
LTAKLYNDITLNRTQVHDILDYVKKFVSSDFLEMLKNKTLTVIRNNNVPQEEIEDLDAMFSALHNMFSGLETETQRVNALQQSHCYICPNSYIIGVGEKI
KKVRGNLVLTPVELSGQFISMKRTLRQFLELPNVFNAIMSNVENLKNSESFTNVMQSPLWRNIERNYGNRTVLPLDVYFDDVEPDNQTGSHSGDNLGQHA
ITGFVESFNADYYCRFCKEHKNTMRRQMRENIMVLRNRINYEDDILSNNVSQTGIKTRCIWHILTSYHVTENLVCDLMHDFFEGVCHYDLCAILDYLINH
MSFLNLETLNDRIQNFNYGDSGDKPTLITVDHIRNQKLKMLWAQTLPQSRDKSINRQWTLDKRENMASSSIRIELLNKENFDTWKIQMEALLIKNDAWNY
VNGNIIKPELVTGNQESVTELRRWQTADQKAKSDIILSISPTELKQVKGCDTSKEVWDKLSSIYQSKGPARKATLLKQLTVQRMGNDEDVREYLYKFFDT
VDKLSDMEVNINSELLTVMLLYSLPQSFENFRCAIESRDELPTPETLRIKIVEEYDARKNDAHTSSQGAMIAGRFDKNRNLKNKKEGASQKKPFKFKCHR
CKKIGHKASDCRSNIEEDKVSKKGSEKGKIADADDVCVFACAPIIIPDETEVFQAKEVIRDKPWCLDSGCTSHLCSDSNKFTHLAKTSDSKLNLANNSHT
MITGKGTVRLEAEVEDNSRRVKLENTLYVPDLRTNLLSVSKITDRGFKVLFEEESAKIIDRDGITKLAATRINGLYYLQEDKYDCRTATINIFDRTSTES
SAEIWHRKMGHLNIGDLLMCNREGAVRGMTITDSERDFKCETCIRVRMLRSKSEVFNAFKEFKALVENQTGHRIKCLQSDNGKEYVNREFDNFLMKEGIR
RRLTVTHTPEQNGVAERKNRTLVEMARCLLIQSNLSPSFWGEAINTANYIRNGCPTSSLGGKTPHEKWTGDTPNVGHFQDFGCSVYLLDRNPNKEKFQSR
SKKEIFVGYAENSKAYRIWIPDEHRIDIARDVEFMAAPKSSNQKDDDRHLNKITNNQMEVEFPIMNGRSEDQEDEVDDRSIEDDQSVEDQNEDQAPDPQI
AAKRGRGRPRRIMTGLRGRPKKQYQVAENYAEETEVNDETEESEFLHLAEVPISESLKGPEAAEWIDAMVVEMKAIIRNDTWTLVDRPKEREILEKIIAS
EKDNRILDKAEIMLRELKKGDKVCLLRKALYGLRQADRRWHVKLCQEIRNFGLKQSSADPCVFFTGKGKDILIVATYVDDLLVASHDPSKIIKFTKYLSS
KFQIKDLGKLNYCLGIEFYQGENEVTMSQRGYIRDILNRFGMEDSKPVATPLDNSIKLEKSEDCPAIHLPFRELIGT
>g10779.t1
MSIDKVHLRHVMLYEFRKGINVAAAVKNIQNVYQDQAPAKRTVEKWFAKFRRGEFKLEDEPRSGRPSDIDDDVLRTLVLNNPRISTEEVATALNVDRSTA
FRRLKKMGFDLKLDIWVPHLLTEKNKIKRISAAVSLLGRLNNESFLDRLVTGDEKWVLYNNVQRKRTWKQSELNPKPLL
>g10780.t1
MINLNTVTNLYNTNDKTQENINTNNKTQENINTEDKRMKLSSTXEVSADEENALCTNQQDNSQTTIDASLSHANDTDADEEYVPSEQNSSNNESIQDHVQ
SINKTTSSTSDLDISNTNIVGATIINDELIQPQASRDILQISRYLEAVQGNEQDSENESDSDLETENTSDILNITDEIEAQNNISSDLERCDKQMKKQAG
KRKRSTSPYGNTKRVRWTEKGF
>g10781.t1
MAFTLWTLFEATLLCLNAICILNEQRFLAKVGWASWQNVQGFGEPPTAKSQILNLIKSIRTVMRVPLIFFNILTIIVKLVLG
>g10782.t1
MLHSYEEKLEKWGLSEYIQKFKDENIDEQAFLYMPEYMVKELIPTIGKRFCFLENRKKLLKFEKEDSVSETSMDLGTSEIGETVSIASCSSKESFDNRGQ
ALKELLSESSCGRKILTQTRLTASDRNKISHLIIDKLLCRSMKISSADFQKWAEEIVSLFKYETISTYYVPSNTKQKRLANGKLWDKYNNLKRFIKKQAI
DENKENTENSDYNETLLILRAIQPDDPRLPWRK
>g10783.t1
MQSIRCNNCLGYGHNAYSCSTIDPLAQVTHVQWQPKVCTLCKNPGHTRAECRTLQLRGLNYRNTPINNMNRNMNYNQVNRQNHTASRNFNLVCRYCKIPG
HSIEQCRKRQYNNDPRNQLTRSNNQETRIRESQGNGCSEMAQR
>g10784.t1
MSVANDTSANRRPNNTVPYVSLRDAAETILPFDGKNMPVSQFSNNCLHAKNMVSPGAEYGLVQMIKNKLVGPALRVALSGEYNDIESLLAVIKTRFAPVY
SSSQLHGELSKVTQQPDESVVDYGSRVSMILQHLKSCYQTENPNQAIQFTNSAEANAVKNFLTGLKTDIYTRLSA
>g10785.t1
MYIHRISNVIWLIKKHNIRQLKLLETTNIEYKIEVNEEDYNRAYTDITFANALLQKAKHTVLIKKHNLSTIDKPSCSKTNVKNINTSIQLDDSLSDTETD
QKETNNNASDIENETNMLNIEPTDKWTHNTILLLISLYNEKSHMLGKGPHKKMWNLISQRMKGKQYNFTVTQCYNKMDTLKRRYHQVIDHNAQSGNDRKE
WIYLESLDEVFSNKPWVKPISVAGSNIREPEKSLFDDNDSSNKRQKISLHEERANYLRTSLEEKRLRREDTANYRAEKLKILKDLKEIYKTRVI
>g10786.t1
MFFNQCISNRFMEICHDRIKLIGWCSEITKFTFTTTTCVRKYVWLVLGKKIKLAVLKTSSAAFRFSHWDHWDCIVPSSSDSDDNEELQNILFENRGNNNR
GERKIVPKITHYLENVTRYTNIEFKSHFRMERNTFYFLLHLIGPKLENLPFIGREQINPTKQLLIAIYVLATPDSYRSICERFGVARSTAWFSVKRVVRA
LYSLRNCFIRWPNYEEAETTWTNMQRLYGFPKVLGIIDGTHINIARPKRDVNSYINRKGRFSMQLQVICKHDLSFIHVFAGMPGCVHDMRVFLYSGVQQY
CTPEFFPEGSHLLGDAAYSIQKNVMVPFYDNGHLTRRQKEFNRNLSSARTIIERAIGLLKGRWRYLLDKLPMTRTDLIPYYVVSCCVLHNICLLKNDAIE
IPIVVPEMLHEMEPLAITNELREGNVKRNRLMEIIANNNFQERN
>g10787.t1
MESKSEISEQSSTSRGHEEVREEDEYAFVQSYEQQDITDGLQVCSQILEKLQIVKGPASGSASYKATALGERFAKAIIEILKEWDFQEVEELFLPHENIP
EDEIEYPLLIVLLLKKCQKH
>g10788.t1
MEGVHLKTSDLKKWQVQIEQGEGVKEKFNMIQKWTFDRFVEARQQMQPILTRTIQQWASQAVIQYQGPGFSFTASHTWVTKFKTIHSIRQRKVTQLLNFA
LYKEYPVTIELDRLCSSSTQDLLERPLHQNKCEHKFEEVLDIFDEEICHIDINCLDSDNDPIDFDIEWFDNT
>g10789.t1
MAPGSVKNTRHIFLIGAYYGPEKPYDSNFYLSATINDIKDICQKGHCAYYSCTKCHIKGEYAYRRVYMLNSHEQLRNNVKFRNKTDPNYHLGHSILTNIP
NFDIVN
>g10790.t1
MGRDSRGVLLLVALAALAAADAFSIDSKLACPLRQFRCANGRCIPISWVCDKSDDCTDNSDESPEECKYAQECKDSDFKCTNGRCIPNIWHCDGDRDCPD
GADEDPAVCKMLNRKKGAIPCGETEFQCSPGECIPKTWLCDRQTDCTNGLDEKNCH
>g10791.t1
MDVEYKFLKEIDCKQGAVRAVRFSVDGSYCVTCGSDRKIKLWNPYKSVTLKTYGGHGDEVMDACASCDSSQIVSCGLDKSVILWDVATGTPIRRFRGHAG
PVTTVRFNEESSMVISGSRDNSVMCWDGRSKAQDAVQSLNDAKDSISSVRVSDHEILSASFDGKVRTYDIRVGELCADYMGDAITCASFTRDGQCLVISC
ADDVIRLIDKDSGEQLGEFRGHTGKDLCLESSVDYQDTKILSGSADGKLWIWDLVSQKVVAKLSGFKPTKYATVSISVHPQKNCFLASNGSNVLMWSTSS
YTDDE
>g10792.t1
MRFNDRELAEASFGPADLEGRLNHKRAHKSVFKEKWFKLRYNLLFYFNINDLGQIDRRQPAGVIILENCSINIDTSSEGVFAFSISFRDEHEKRHVLSGR
SESQVEQWINALKQASYEYWRSRLIVLQERLCKKTGKDPLLMYPRNQGVVRDEAWEPASSFRSHVRSFATSVGSSSTLNTIAREVNLIEL
>g10793.t1
MPYCCILLNKKYLFFDCTKIKPTNISTSQPVTKQAAAKKSEKMESMDFAAEHRDLISTANKVFGEGKWNHTVVHQTLDYVEIIGAKCNVGCVSSVKVQLE
NGTFHEDIGYYSAEESTKGLSIHNARIGSAVNGLRRTLLSFGDKIERELQSQKQINPEQTNDIQKNIVQSANKQIEEKSNVSIQNPICKIEYEDLESDKN
EVPVAKKKTTDTNPSLSEMISSQEDLQPLLNQEKLMIVQNDKTDTKTEDNSKQALSAKEIQRMERKRKQLEKQMEFKKRMKEKEGQVLNNSNLKPNPKY
>g10794.t1
MDEYFESYEELDIHQLMLSDKTRVLTYKNAIFNMKEEFEGKIVMDVGAGSGILSIFCAQVGAKKVYAVEASMLVKTIEQVLIENNIQNTVEIIHSKVEDI
DPNSLEKVDIIISEWMGFYLVHEGMLDSVLFARDKFLQKDGLLFPSIAKLYASPCQLPSMYEFWDNVCGVSMRCIGKEYRKIKSMKPEVLLLNQDNLLAE
GKLLAWLDLNCISIEELNLLGGEDYVSVCEKDGRYQGICIWFVVEFPDGSKLSTAPYDEATHWKQTAIVLPTDTKVIEKEPIAFKLELKRDTSNPRRYNI
ELNLLDAEEVEHDIPCNCHMTKCIVTKMYIEDQANNESALSTE
>g10795.t1
MKMADGPTILRRNRPGTKAEDFSRWPDEPFEEMDSTLAVQQYIQQMIRRDPSNIDLILNMPEANDEGVWKYEHLRQFCMELNGLAVRLQEECHPETCTQM
TATEQWIFLCAAHKTPKECPAIDYTRHTLDGAACLLNSNKYFPSRISIKESSVAKLGSVCRRVYRIFSHAYFHHRTIFDEFENETFLCRRFTSFVTKYNL
MSKDNLIVPIMEGDGATESEA
>g10796.t1
MGKSKLKKKLKQEGESAEKSTSTKVPIDNLPQKFLWMHVKSGTKIRNVLDYALKEFPNYNSIVWTGIGQGIAKAISCAELFKRKHEGLHQVTKLCYMEPE
NPKEDITTETHQIPEVHILLTKYIKDTTELGYQAPGDCGEFPEKKEESKSTKNVDNMLCSDTELVIKKPHIGQKRKNEINNAKLPSKKCKKSIS
>g10797.t1
MDIEEFRVRGKEMVDYICDFMGNIHTRRVTPDIGPGYLRPLLPSEPPNNPESWDEIMKDVESKIMPGITHWQHPRFHAYFPAGNSFPSILGDMLSDAIGC
IGFSWAASPACTELETIVCDWFGKAIGLPTDFLYFSKGSKGGGVIQGSASECILVCMLAARAQAIARLKESPAHAHLDETALLGKLMAYCSRESHSSVEK
DAMICFVKLRILEPDDKSVLRGETLRQAIESDTAEGYVPFFVSTTLGTTACCSFDNLKEIGPVCKKYPGIWLHVDAAYAGNAFICPELKYLMAGVEYADS
FNTNTNKFLLTNFDCSCLWVRDRFKLTSALVVDPLHWSIALSRRFRSLKLWFVMRSYGISGLQRYIRNHVKLAKRFETFVRKDSRFEVCNDVLLGLVCFR
AKGSDKLNQKLLSTINDSGKVHMIPARVNQRYTIRFALTAPNATARDVDVAWNIITDYLSELLEFNDVMDELADVRERKRKATLEQRRSFFVRMVSDPAI
QPGFTKTPNRTGAKLDTQATIGGIGSNTQSGAKSWISWPLAYLMQAKEAADTSELSLRFRHLDTMVRLKAGGPGSRRGSSNGCSPDPSPSASPSRGRSPN
GRA
>g10798.t1
MNIDEFRVRGKEMIEYICEYIRTLEGKRVTANVDPGYLRHLMPNEAPFKPESWDAIMRDVDGKIMPGITHWQHPRFHAYFPSGNSFPSILGDLLSDAIGC
IGFSWAASPACTELETIVLDWYAKAIDLPAEFLSEQKSGGGVIQGSASECILVTMLAARSQVIKMLKEQEPNTEDSAFLPKLVAYCSTESHSCVEKAAMI
SLVKLRVLEPDDKASLRGKRLELAIREDVANGLVPFYVSTTLGTTGSCAFDNLVEIGPVCKLYPNIWLHVDGAYAGNAFICPEMRPFMAGIEHADSFNTN
PNKWLLVNFDCSCLWVRNRMKLTSALVVDPLYLQHARSGESIDYRHWGIPLSRRFRALKLWFVMRSYGISGLQKYIRNHIRLAKRFEAQMKKDRRFEILN
DVRVGLVCFRLKESEEMNQELLANINASGRLHMIPARVMGKYILRFCITKEDATEEDIDYALNVIEEHATEVMLAHYEGTEDEYRAKGPKSPAALDKKLV
RKFSFTRSVTRDAYKRSISKSSLHDGATPIMVVDDNSQVDAIDDDRFCNSR
>g10799.t1
MPTWNQIQAQLRNPNNPVVFFDVSVGTTEIGRMIFELFEDVCPKTSENFRQFCTGEYRKDGVPLGFKGAIFHRVIKDFMIQGGDFVNGDGTGVLSIYSGG
TFPDENFTLKHDSPGLLSMANSGKDTNGCQFFITCAKCNFLDGKHVVFGRVIDGLLVMRKVENVPTGPNNKPKIPVTISQCGQM
>g10800.t1
METHENEQYVTFPLDGVHDAIQENMISHEEICEPVECVDKCVLQEDLTEVSVSNANNIDIAESQDAVEILTEQSDEEDDNQVVYPMYIKQEEQQQYTSGD
DESMAVEALRQLGGMYPCYENKKINCPTCKCLFTQEEMVKHRSVCTASKLSCTTCGERFERKIDLNNHMVCHQVDRPHACRTCGNLFRSKSSLQAHMQQV
HQVERPHKCTICGSDFQRPSSLSNHMKIHTYVAGRAIMQSQGNNIAQSVETFRKWENASDSQNTSQMPSSSSVQSIQNYDVCQVQWPSYNFHNEQSTVTA
ISNHQEKMDTLQEFTVMPNGEVTQFIKVETLSYNANRKNYGKVEANSKQYTCKHCGINFSRATALASHEKIHTSKNWNMPIECEYCDKQFQDGNHLATHQ
TTCAKKIMQNNIEQGVPNSKWGKHACSECGKKFTTKQKMFRHQWIHRKKTHSCEVCGSQFEKQNELDEHRLSAHPGDSPFTCGECGKSFVSRQGLWEHGR
THAGSPAHFQCDTCSKTFSSRQGYLIHNRTHTGERPYGCKFCWKAFRDGGTLRKHERIHTGERPHVCPLCSRAFNQKVVLREHVRWVHAAGKNETEASSP
PYPCPLCGALNQDRDELCAHIVKHSDQMIAEAKAKTNNDASPKSKSSTKKKSSKSSSSCNSRAKQNAALEHFISKTEQNEALLSITDTSNKSDDLHVINE
KQNNAFVVVTAEKRGDGFIAISEFKHSNIRFIVEGKEDENIHVLQVDQNHRDPLDMIAMDKQNDAAHIVSTESVDNALDETIRQNNISTMHLIQSSKQNN
TLNIISKQNESLPVLAIPNPQSHENYSSQIIQVSNTDIPMDVITQQTLKEEKDQDEQDTLIGTSQEGTSHVIQVVHYQHDSDDGEDFTCEICEETFADKN
MLKEHIKEQPKKV
>g10801.t1
MIDKNGELNIKFVKNEKNVLKVEVQSRHVSRTKYRCFLRYTPNSTGISGVTHYACECANGLRTIGCCCHIAAIIYYLSHARYLAKSLKPAEILSDLFKKT
NNIPVIDSDSEED
>g10802.t1
MIDKNGELNIKFVKNEKNVLKVEVQSRHFSRTKYRCFLRYTPNSTGISGVTHYACECANGLRTIGCCCYIAAIIYYLSHARYLAKILKPAEILSDLFKKT
NNIPVIDSDSEKD
>g10803.t1
MHWVGNHCISTLRDIWRILMQSKSSNSKLRIDRCVNPFGIDGHKGRDLRNPSKSMLEKFPNLNTPSKICKQCRIKFYKCNKSSMNASQDRTIETISEENV
MSDEDLDVCPPKKITSF
>g10804.t1
MQKLRVCYKHFLDDDYSCSPTRRVLKSTAIPSIHILSTEKSITVANSSSVSSNNKEIHKNCSEAQYQELESQLQEQRQLILQNQNDYNVFVEEQQLKEQQ
QALREQQQELILQQHEEHIIQQQQLLKQQGEEIEQLKDKITTHLQQNLKSYTRPDLEEISRKNLLTPKARKFYEKTVQLKKEKRRLKRRINEMKQSTSKI
KVKRCTNKKGQINKTANIQQQFINMILRNSNVAPQARRYTMEEKMFCIGIYRRSRSSYNFLSKYLLCPSATTLDTQLRHIPLNTGCNNIIFKYLQLVAKE
VKDKELYSLLIWDEMSIQPAIYYDSKKDKIIGFEDWSMKRTRKFADHAIMFYMRCLVSGNHMPIGYGFCQSTTNTIQLVRCIKKWLTILMKCGFKPVATV
CDQGATNIAAINLLIEEANRLRRMTHKNLKNTFLIAKQEIIPFYDYVHLQKGIRNNLLTKDLLINKNVKKNSEQFASWDDIITIYEMDKYSFLKQRQMPK
LNDKHIFLNMIPKMKVKYATQVISHTVAKFMDVVLTFNQGVMNTKKGEMHLSQNAVATSDTILFFDELFDSFNGKKEQGLTSIINNTSNHIKFWKEAYNK
LRQMEFVEKKTHKVIRRNPPKCLINWMWTIQSATYLWYVLKTAEFSSFNLKHINQDVLENCFSQIRDNGHRNINPSAFQFTGSFKTIVTTNLTSNHCISS
NCEESNEGTSLALLKICRANEIELEIDKHDDDIECVEAAIPEKVFSMH
>g10805.t1
MATVIGEEFTLINGENNKEFSIILSKEDATRARNDHIFAYSLLQHVKKEAKKKVQIAEVETESAIATCSQNNIYGLVQKLLLLTLYKEHEEEYHNPKTPS
KKFWQIISNKMAVQGYVISGTKCATKFQCLKRTYKTINDHNKKSGNNRKKWEYYEIMHDIFSSQPWIEPVAIAGSNVTNENIENESQSKPVSKKRKLDKI
LEDYLEQSLKIQNSKENNTKMS
>g10806.t1
MERKEQEIFFFVGILEDIVESDDESDDDFALQKVILIKKSIVARVPRIRCKNYIEKVVWKYTDDEFKSHFRLSRSTFCFLLELLTPQLSKSGSLGRKTID
AGKILLLAIWMMATPNSYRCVADRFDVGKATAWRCVHKVVKALYLHLNTFITWSSRERAEQIWTHVKNKYKFPKVIGAIDGTHIKITAPKKHPEAYINRK
GYHSMQLQIICDHELKFIHVYVGQVGSVHDMRVFRLSGFENMCTNVNFPENSHILGDAAYSIQKHIMVPFKDNGHLTQAQITYPLISSQDDDRAINCILH
NICLIRNDQIDIPIIVHTNEPTQHGIENVSEILRKECINKRNAIVYYLQNNQL
>g10807.t1
MEWVHLEPLHQDIECKSSERNVECEDDSIPRNNKEKSDLKAKNKALKIENLNLRQKIKRLEFRIQRMTQTCKCKNSNKKEEKKKVLKNLINAQELHPVAK
TMIHLQLHTPRTRYTEEEKILSKQLYYYSASAFCRLKKAGCNFPGQRTIRRWTSDKGNVQCSESEALINKSNQVIKMVENCMSANNVVAVDDVEDDVDDA
DLVTELLDKHSDILEEYDVDINNHTYKYNDDDDDDGPDGYGGYGGDDGDGRGGHGVHADDGPDGPDGPDGHGGDGPDGHDGPDGHDGPDGPDGHGGDGPD
GPDGHDGDGPDRHNGADCINRK
>g10808.t1
MCCIFVTGNTNLEKLSANTLRKLGLCEDHFFITSFTNATKGRLRKDAVPIAYENAGSNSANENVEVGEMQRDITEALSPNDENLIMKEQISEECVLRHTG
LQL
>g10809.t1
MEERILRRVEEDPRTSVRRIATAEGINHRLVWSILHEEQSLYPYHMQRVQALEPPDYQACLKLFCQWFCENVEDPHFIENIYLPMRQASQKMEYSNFHNT
HVWSDKNPHAIEEFRDQHQFRINIWAGIVGDRIIGPYVLRQRTNELKNSEFIMVHQINIVLSMIEFS
>g10810.t1
MRVIREQHNSHAQRQRVESDWGSFRRRSPTFGPVRGHVICKLERWRRQAGVACYAASNSAPDSKLP
>g10811.t1
MSNGGEYSHVLTTHPYLVHMLRINHRGATNADSVNLEESNASKNSTDQSLSRKKSSLSFSEIYHKTKKKRSSKLGLFIAFNQHITSKTLLFLKEIQHLHL
ENVFVHIGLQKKRILHTQHIQAAYYLKEFTFSPGNSKIKGCESMHFNRNCAAIKTWVDNQIKKEYSRQREQMSLKRKEIFDIIKDNITEDNNILHKLIEE
HLSQINKQTFSLCAEVKDDLRKLFHKFRKKLQECNRTYERFFATNESWLAMDVNLCDKPKNVKVSEEPSTSTKITGRPSSSFEGSSDRTKRRRTQSIREQ
HSVEELAYATQMSFRASGKLDAAKVVQDITEGSPTKAKRYRESLNDDCEKQMTKDEALSLVIENKLSKSMYNNIRAASIQHNCKLYPSYKYVLQAKKECY
PSATDITITECSAEIKLQALLDHTVQRILLIQKDVIKSLTSDNVRYVNLICKWGCDGTSGQSSFKQKFDDDTDGNKIDTSIFFTSLVPLQIISVDKSTKK
EIIIWKNPRPSSPRFCRPIKIEFMLETAECTRLEVDNIKEQERYLTPLQTIVDGKEINVTYKLALTMIDGKVCNSLTSTSSSQKCYLCQCTSKQFNNIDE
ILKKEIKEDNLQFGISNLHAWIRLFECLLHVSYKLDVKKWQNRGEDKQSIETRKKNIQKGFRQQLGLLVDQPKQGYGNTNDGNTARRFFENSMISASITG
VDETLIKRFHVILQVITCGFEIDVPKYEEYCLETARLFVHLYPWFYMPTMVHKLLIHSAKIIQTSLLPIGQMSEEAQESCNKFIKKYRQDFARKTSRVKN
MEDVFSRLLISSDPLISSLRTLPAKRMKSLESKAIELLKAPTCEDSNLYISPLQSSEDESEHSSDEEY
>g10812.t1
MFYMRCLVSGNHMPIGYGFCQSTTNTIQLVRCIKKWLTVLMKCGFKPVATVCDQGATNIAAINLLIEEANRLRHDT
>g10813.t1
MAYNTINSARLELLSKSNYDTWKIQVEALLIKNDTWGYISGEKPKPTISTDATMREASLATHNAWITGDRKAKSDLILSVNPSELKQIKGCETSKDVWEK
LESIYASKGPARKATLLKSLMLRKMPDDGDVKDHLNDLFDAVDKLQSMNVEINGDMLAIIILYSLPESYDTFRCAMESRDDLPDAETLKIKIIEESEARK
RKTSDDGAGALLIKHQNQQPHTSNNKTGHATETALLTTNPTKSKEWCLDSGCTSHLCNDKELFIETTNISSGLKLANNDTTKVEAKGDVRITALVNKKKK
PLRLMNTLYVPNLRTNLLSVAKIVDNNQEILFKQDRAIVRNLQGKTTMIAKRINDLYYLQENPEQACITSEHEQSHAKTWHERLGHLNMKDVRLMWRNQS
VAGMKLEANSIPIDCKICAAGKLSSTPFPSRGRRSSGALDLVHTDICGPMRTESQGGARYFVTFIDDYTRWCEVYFMRNKSDVTGKFKEYIKFAERYTGR
KIKAIQSDNGKEYCNSTMDALFKEHGIRHRLTVPHTPQQNGIAERKNRTLVETARCMIIQSGLPPSFWAEAISSANYIRNRCITKGLESGTPFEKWTGRR
PNVAHLRTFGCRTFILNKSPSKGKFDARGLEGIFVGYSETSKAYRIWCPKDQKIHVSRDVKFFHEYDTKRPTEDIVTHETTNDHLRIMDNLEVNNGSRET
HVETNESKSTEDHQRIEEIDGDDEQVESLKRGRGRPKGSTTRRSATPTKQYNLRSNDQKKTSIPEAIEISSDEDTGPHESMFAFLASEIPLSQAISGPDA
VEWKDAIYDEVKSLVTNDTWELVERPGNANIVGCRIVLRNKYDADGRLDKRKARIVARGFSQRPGIDFHDTFAPVARLSSLRLLIALSAERKMSISQLDI
ASAYLHGNMDVDVYMEVPELLEEMLMRISKDESAKKLKYKAINMLTHFRQGRRVCLLRKALYGLRQAGRQWHSKLKESLKDIGLTSTNADSCVYTNREKT
IFLLVYVDDILIATNDHKSKQRVINALKEKFAIKDLGEAKYCLGIEIVRNKEKIFLSQAGYIRNLLDKFGMTNCKKASTPLSSGFKPTAEDRENKDETAP
YRELVGSLMYLAMATRPDIAHAVSVLSQFNNHHNGRLWTEAKHVLRYLKGTSNLALCFRPTKESLLGFVDADWGFLKEIGLIALTNVTIFNDNQGAGELA
RNPVFHGRSKHIDVRHHFIREAINNYTMKLEYMPTDQMTADVLTKTLGGGNHKSCIHGMGLMDVDQEKHSN
>g10814.t1
MEYGGGGGGARGGVQPPSAGARGIAGTDTTDAAWHKHEQMMLMESRHKQQLSGRTGTGGAPLYGRLVAEEPMPSAVCGGAGAAGGGAAGGVPQETPSDIH
AMQARIPHRFRDPATAPLRKLSVDLIKTYKHINEVYYAKKKRRAQQMQGEDGSHKKERKLYNDGWDDDNHDYIIKNGEKFLDRYEIDSLIGKGSFGQVVK
AFDHEEQTQVAIKIIKNKKPFLNQAQIEVRLLEMMNRADTDNKYYIVKLKRHFMWRNHLCLVFELLSYNLYDLLRNTNFRGVSLNLTRKFAQQLCTALLF
LSTPELNIIHCDLKPENILLCNPKRSAIKIVDFGSSCQLGQRIYQYIQSRFYRSPEVLLGIPYDLAIDMWSLGCILVEMHTGEPLFSGANEVDQMNKIVE
VLGMPPKHILDQAHKARKYFDKVPTDGSYVLKKSKDGKKYKPPGTRRLHDILGVESGGPGGRRIGEPGHSMSDYLKFKDLIVRMLDFDPKTRVTPYYALQ
HNFFKRTADEGTNTNVAAANSASTSPAVVSMSQDHGLVTMSGQGGSGSSSSGGSLQQMQASSLPGGGYQPMDCESSPRHTGGRRAITTGYPSTSAGAPAS
APMTTSMQSMDSSLIQSSLGSYNSLILPNIPHLPAMMTSPMIQQQNFYNYGYSTADAHGMVRQPSTVSTGNQRDPAEREDSPMVGVCVQQSPVAIH
>g10815.t1
MRTKRDTESKLLAEKEKAIKHLLDSDNVVPPGTETEAIQSITEEQNRERAQREAQRSREHRRSKSFDRYSRSSPVRRRTPDRLRSSPHRRRSPFVASPER
RRSPFRTSAERHRSPHRYSPGRRKNSPRYFSDRRSPMLSPDRRRSPRRLSGERRSSTDRRWSAERSRRRRTEWIHERRRSRSHDRRSRSMERRRRSSRSP
TSRRYSPRRRSRTRTRSRSVEKRTRKRSPFINELARQLRNEAMMPTGVNSSGYVPPATMEGIAPLLNPPVYQQEAEPRPPPPPPPPSVAPSTYMHQPGSL
APPLPSSSMLPIPSGPPFVNFESMPGVPSMNFEPMPPPLPMPSHILPPAEYSSGPVMYNQSNVAPPIQPPPPPSTICPALLPTPVPSPQPVPAPVMDHTQ
ISYNPSHTMTSVQRSPIRQFESSSKSSNHSTAPSTSSQNYAERGSATSYTEFHAPHEERMKTPEPPVISKPKQKTSLSSLLEASVSAKGANPSNIPVLYP
GFKPEIMRHCEQALCQLPLEDPRLKMKGRFFYDRNEEGDTKNDAEDHTSNSILLQKGKTKIFWEESNKEEQQIPIPKSTTQMHQKICQTDELETETKGVQ
VYVTMVDVETQVYSHDLQSPIKEEKRPIMERLDRSGVRETYEYASSFRDVEDLRWSLNNSSQRRFWNRQTSPSRRSTDEHEHHVESIDHGSRSLRLESPV
RNRDEFSTHIARDHYSHSRYSPDYHRRSMERDDYHDRRSNHSRGESPMELEESDDELVDGHTFQREHDWHGREKILRGKGHILRGKGGRPYRNRGNFRGK
F
>g10816.t1
MNDTNDKEDDSQVEIKQEDMKTTAKIHIKQPHELLKDSSLKNTNDDVQRAIQGLKEIPDEELQEFLDDEDFMQGLDVVDAWEGDEERNRETEQDKTKAME
RKERRSSR
>g10817.t1
MTSKSSAEPVNYANNQVATSSNRLEVKSRENKFREEDQYYLPGRSLCIAPLPKTISREDLERFLRQFGPVKRDRFGRNSLWIEYYDSAPVNLLMSKSNWF
PNEKLCLRRIKKNRENAGFNREKKANNIQNKTEEEEDPIGYDRIKGVIETEVTFDGQLTALLNTIQLTEFELKTRYDVICTHLNEIFRPVFPECRTYKFG
STVAGLSFKESDLDIYMYVGEIGLPPSCHKPDIPPYMLTLTIFKRVRRIMYSMKSVFSNIISIPKAKTPIIKFRYIPTNVSCDISFKNGLGIYKSNFLRY
CASRDPRLRPLMLLIKYWARHFGISGIGRISSYGLICLIIFYLQQESVGLLPSLLDLQTTCVPHIINGWQVNFNENTVLPPISNSSSIAELFHNFFSFYA
TFHFNSCVICLLDGKTYSAADFTQIDKLPDYMDRYKTCIMENSAKKLDVHKPLCLQDPIELNQNTAAITSDRALIAFQHYCVFSAEICAAAKVNNYENLL
KILFSTVPPQLISTKKRKKKFKSTIRAGRFLHAGLPSDFETRTDISNKEQYKKDNWYFMIFNLIRDIFEMIFKLQVEVLLDQEAKQQKVEVLSDVHTRSH
QKITFHCTGNKCVWYNRKKNNRTLLDVQLSLLEKEAIMSDKVMEQLDDETNNIKLDFICTLEKADNPVAVIIILNDEDSQNHIFRQFECFVNSWIPKIIE
KTLLHMLQFKKTYSQLLYYKKP
>g10818.t1
MPSCSALNCNNSTEKGYVMKVFPRDKERRAKWAANDQSKNDIVLSKTLSYLLRHGAIKEGLNIKPNGFVVVDELLKKLPHYTIDDIKRVVENNNKQRFTL
NTTNGIIEIKANQGHSISKINELSLRILDDAKFDIIHGTYFKYWTTIKTEGLSRMKRNHIHFAKGLIAINGFRQSAELFIYINFEKAKKDGLIFLESENG
VILCTGNLKGFVETKYFLRVITKYGQALSFD
>g10819.t1
MPRATMCDNLTTCTILRECPKMSTASKVTFGLCCTVSVGIIGYVHYKQAYDREQLHLGVIRDIERRERRKVQNVYILQQQAELTKELRKGMTTAQATNT
>g10820.t1
MAAEESVDQPGKFGALENKSAEISLSEYTDLSCVEESLMSLEKLDRASPDLWPEQTSNEVPGVHEFVAQNSPQTEPCFWTASFSADDISQLHQLGNLTMT
GLISEVKKLHDLAYQLGLEEAKEMTRGKYLNIFKHK
>g10821.t1
MRPFAIVLALFPWLMIVDCVSIGRFCGPETGDDFQRAHVGLIISPIMSIKMIREIEIYWNHVKYRPGDTIALYTSEPTSDLEPIYTLIPNAPSGIERTGV
QATFVPTSSLMFVQQCLQYHVAWLRNGTIRLTNCLQTHPQWMAERRNSLGSLSMSRIFLPGTHDSASYALHERANSENIVEKFVITQDVDVLAQLIYGVR
YLDIRVGHYPNTNSIWWANHGVFKSVPMQNVVNQVKIFLDNTNEIVIFDIQEFPVGFGKNLGVHHNFVGFLEEQFAGYYLPKSYGWTSTLNTIWSSGKRL
IIGYDEKRVVNRYESIWPCVTHQWGNVRNIKDLFNYLNRIETESHGYPRAIPRSAMAELTPNTWDVILNRLGSIREMAEKVNINVTNXLLARIRFSDTLT
SEIKYSCSGVIVNERTVLTTATCALAKSDKYKLCSVLIGEYNTESDPDCNKLFCGHNTSSHDISYVIKHPGYDAASFSNNVALLRLKEAINFTATAQPIC
FIPEDRYVSLESTCTVVGWGKLSGQKAQPPTQQSLQLKLVPKQQCSDYSSQGLSVELCAKGDCEPCSGYSGSPLLYKYANTYFLVGILSYGSSCDSSTIF
PSAFINVQRYTRWILENA
>g10822.t1
MRTRKSLLLIVLLCVVGLALCQEKRWSKSTTKHRDKSFKDKYDPDYADKTREEDSEEQSDRNSAYISDFLPDKPYRNNRAIDNSKSMDVGMPKNNHQSSQ
SSNLPKSDMKSSEEVGREKGRRSKNITVANGICQSIDIRNNVNSFSVLRECQVIEGFLQIVLIENNTDTSDFDNVTFPELREITGYFLLYRVDGLKSLSK
LFPNLEVIRGDILLTDYAFMIYEMKNLQEIGLTSLTKISRGGVRIEKNPALCFTNTLNWSLIVPAGENFIKDNRNEQNCPHMKGCSQCPGGYCWTAQHCQ
LLERSRCHEQCLGKCYGSNDSECYVCKNYRHDGRCIESCPPELYAYLSRRCISEAECQKMNQFRRFSKTEETWRPFNGSCVTQCPDGFEDDDEKNATTCR
ICKGQCRKIGSGAIIRHISDAQSFRGITVVKGALEFQIRNGNPNIMNELADAFGLIEEITEYVKITHSFPITSLDFFKKLKVIKGEILDINNASFVVLDN
PNLSSLFPPSQNITIERGRLFFHYNPKLCLSKIEQFGKTVNITNFTDLEVQPESNGDKVACNIVNINITIKKRDADSVILSWDSYKPSEGQQLLNYLLNY
IETENENVMYEANACGNNTWQIVDVGTSRNSTVSKHITNLKPYTKYAAYVKTFTARNKNSFISPVGQSEIIFFRTKSAIPSVPTNVSTTVISDSEILLKW
APPVYPNGPIGYYMISSTIQSDDEELIASRDYCTDTLISEIEKEEIHEVTIKTPLISNPNSCCSKDASAKLAISKQFEIFCHGNMTISYLSPGWKDHCVF
NTYNSPDSKFYDLENNLSSAQERQKTVMNVSSSTTGSNVAINRMDDETVIYNVTAERNSYHLEKLRYYSLYTITIAACGVKVDGDTPMCSSIQYANARTK
MRPNADDIHNVKVHVSNDTIVEVIWESVRDPNAFTVSYTIEYTNLDVKDAKKSTECIPYASRRQKYNNHYIRNLSPGRYSLRIRSTSLAGDGTFTNVIYF
SVGLSDYNQIILATLLTLVVLLISMIAATLFIKSHQKKRTQERLIASVNPDITETKYVIDSWEVPRENVEILEELGLGNFGMVYRGYLDGTMQVAIKTIS
ENASQREKNEFLNEASVMKNFSTWHIIRLLGVVSMGNPPFVIMELMENGDLKTYLRRIRDTQMVPDASRIMRMAAEIADGMAYLESKKFVHRDLAARNCM
VSKDLVCKIGDFGMARDIYETDYYKIGKKGLLPIRWMAPENLSDGVFTSDSDVWSFGVVLYEILTLAEIPYQGFSNEEVLHHVLHKGMLNIPRNCPETVQ
KIMEKCFKWRPSERPTFMEIVTELEPFLNQDFCEKSFYHSDEGIEIRSLGVKKVYHNAAPIRFHWGHETARWVKDFEDNVTLLDQMKAGTSRGRIFKNGF
QHFGNVTNFEDVPLDR
>g10823.t1
MRHVQIKMRPDKMAGSLNMEPNERQENYLPIAAQSKRRFIVMRCVFVRYERHFQELKTVGTIPPAHS
>g10824.t1
MTRRLVLLLGISALIEPLLGYNVLMATLGGTKSHTVPFVALGTSLSSRGHNVTLLSAFSGPAANNGLRELVPSILEAYVENFTSEWDLVGARFRNELPIS
PWDAMRYGWESCEALLRDTASTAGLRKPDGNPRARWDVAVIDGAFPECLLGILHGENVPTIMLNTVALYSGSIMRQGNPSPWSVTPYFGKVMTQDMNFFQ
RVLNVAAQFTLKIMHWITISIYLRPTLQKYLGDHIPDDLYNLTAEVPLTLQNSHYTVADSVPYLSNVVNVACLHCRPAMQLNSDLESFLRRGFVFVSMGS
SVQASGMPEALRQIFVAVFSALPYNVIWKWEGAKIKDLPTNVRTAAWWPQQELLGHPKLRAFVSHGGLLSLHEAAYHGAPTLVLPVFCDHDGNAAQAEKL
GYALVMDLAGISISALHEGILKVAALHNNSYREAAKKRSALLRDLPIDSRELATWWVIHVAKHGGADHLKSSISDTDGDLPLLISDVFAFQSMCDTSLRR
CVAPLLFLCLRRRSASRAYDSVRMSLDAHTDLALGGVAEGKRKMALKYYKESPLAFNLARPILRHDAIQRKVGNVIKRASETSIAFRTPSTVINSRIPQD
ILFCIRFSRMA
>g10825.t1
MSLNLSTKSLDDGLITEEQGLSAIYIFAAIVLGIIGFLGFSLNLLVILTVIKDAQVLWTPNNVILVNMVVGDFLVAVLGSPITMISSIAGTWYAWFMTTM
GFASIGNLTVMAIERFLLVRCPMKVLSIRHAYVLAFMVWIYALSLSLPPFFNWGSYGLEAGNISCSVSWELHDPETHNDSYIGFLFIFGFFLPVTIIISS
YYGIIRNLKKIKQRIGESLIDFVNSNKSLKAENSIDISRIELSPQAIAHTRCVLLVKVVYSFRRSRLTSPRNRVKGVKKVRRKEGLRDLHLVGERKKPVE
EVQVLQDERKDLQKRYAKPHQALRKLSEAKETFR
>g10826.t1
MSSIGTGYDLSASQFSPDGRVFQVEYAQKAVENGGTVIGLRGKDSVVFAVEKIVTSKLYEAGANKRIFNIDQHVGMAVSGIISDARQIAETARSEAASYK
AQYGVGIPLKYLNERVSMYMHAYTLYSAVRPYGCSVLLSAYETDGPALYMIDPSGVSYGYYGCAVGKAKQSAKTEIEKLKLSEMSSKDLVKEAARIIYLV
HDELKDKQFELEMSWVGAHTNGRHERVPIDVKTEAETKARQAMAEDSDSDTEDM
>g10827.t1
MLISSMKKDWNMTVDKRERKIMSDIAKITRNLSIRSTIMAEIVAITYVTYRYIVIRHTGRQLLFRAYFPYNVSNSPSYELTFFGQIIANMYAAVTYAAVD
TFIATLVLHTCGQLANLRQELINLHDCTKTRFQTKLRKIVRKHEYLNRNNRGLFQHDASDTDGGMFVATLFPVFTSVHVTYNLHMQYVVQYELKTQKLNM
SNKISYDMMCKKRILNNKYCKFEQVILKVILQVLNLNLSNLLLLLVLKAVVFGAGYIGQHGYKGRELEDENIVSEGELALALGYLIGDTCLYRAACEEPH
IAKEYLGAAEMLLQTMKLMPQNLPAESNYEKMIMEFRKAIEYGNIEQCPPEYSCKKENINNFLQSERR
>g10828.t1
MPQLTNMIRAWGNVIHMVEYIASANFSLMALSKLIATWYYSKTLRTLMTSVMTDWINSTNSPERKMMLRLARRGRSLSSRYYALATMGVSFYMCLNLLKF
YRNIHHSQRRLVYHFVYPYNSQKSPNYEITFVIQLCGGLCTGLINCTVDSFISILLLHVCAQLINLRTALNNLVDELANKSISSSKFKEGLAAIAVRHKH
LIRFELRVCFESSMFAMLGVWPDPCIPLSNFRRPSIRFIIVTCILSLYVIMPQLTNMIRVWGNVTHMVEYIASANYSLMALSKLIATWYHSENLNYAFTT
SRQCMRLLGIWPDPNVPLNVFRRPKIEFMLATCIMSVYVFTPQVINTIRAWGNISRVVELFVTANFSMMAICKMIITRYHGETLFNLKELRLLISSIMTD
WVTSTSNWERNIMLKLARSGRRLNFGYFIAAMGTITFACYVRLENVLQTMHQPRRYLPYRFDYIQKSPNYEITTFIQVCGGAYAVLGNYSVDSFISILLL
HICAQLINLQITFNNLIDKLDNKSISSLTFRKGLAVIIIRHEHLIRYAWELLEYYTGCHENLNYAFTTSRQCMRLLGIWPDPNVPLNVFHRSKVGFMLAM
CIMSLYVFTPQVINVIRAWGNVSRMVEFFVAANFSLMALCKLIITRYHGETIFNLEELRMLIASIMTDWITSKSQWEQKTMLKLARSGRSLSFGYFIIVM
GTLTAAYYARIEDLSYAFTISRQCLWLLGVWPDPQVSLNIFRPNIRFMIVTCILSLYVIVPQLTNMIRAWGDVGRMVEYVASANFSLMALCKLVATWYHG
ENLNYALQLSRQCLRLIGVWPDPHINLSDFHRPRIRFIIAICAVSFYIFTPQAINLIRAWGNVNRMMECFVAANFSMMAICKLIVTKYHGEKLRTLIASI
MTNWMTSNSNSERNKILKLGKNSKNLSFGYFIATVGTTMLACYVRLEGVFRNIHKPRRYLPYRFDYIQKTPNYEITCFIQICGGIYTIFGNYSVDNFISI
LILHICAQLINLQTTLNNLVDKLNNSPASSSKFRKGLTAIIIRHEHLISSLILIQLYVYCYAAERLLMESTNMAFGMYECKWYNIPAKDAKDLMLIVYRS
AISLKLTAGIFGNFSLELFGIAVKTSMGYLSALLTIRE
>g10829.t1
MAFLLFYVIDVLTQLYIYCYSAERLLTESSGMAHCVYECKWYNIPAKDARNLIFIVHGSSIALKLTAGKFGIFSMEMFGAVRHSYS
>g10830.t1
MTTLRRCQITYFLFFVVLTLGTCNEVPKPSYTRTMLKVSRSLPGETEELKVRTSEGNLATLIVKRRDKSSFTFDESKLGPKPVQADSNVTAENNNSSARN
ESKLDDDRSEIRKKNDVRRLEEAQVAQIRATFSELSEPKDEKPDVNRTDAKSISEKNHPISSSIIDYGNWTPLDTNGRALKQVEPEEEEYRNWKPLRTNL
KTTVEEKTNYDGGRIGDILFARNFQDRTQRNFDLRDGSDKNERSVYTYVPHQSTRTNIGANLSKNRDGKTVPAEVIVRSEINVKTTPKRSPMSLDVNGTP
VIHGTRVPDEPIDKVQTWRNARVINNKLINFESTAGVTLEPSVESPGDNVEKKQKFDKFFKDINRRYSRNYEEEGRNVYFEWDPRNYKNEALKAEVYEPH
NDHRASVHKRMLHPESVANYPISQRYIPESQTIAPVALKPGARAPVLQYAHPELGVQPAKILKNEKRRPDNFPENQHSFTEQRHKKKYVLNDKSIVDSYT
TKNYYPNQYFYGLKRPSEPPFWVKISENLKNQFSTGVERVSQFTRPVIDPLVEATHKISQNLGLSKGKEAQDKIDTISSSTSILIPALGLVASGAALGIG
AVAVGRYLDVDVLKRSNVDEDLDLEHKRALETGVYLRAIEDESSRSNETTPSRTMYVLRNVAQDDKVGDENTSSMENDGVFLILEDEDKQNAERIENRES
RQMVDEADYVETNGRRRRRSLDYLNIFKTDVDMKNLVRTKRFQRKGADSISEIVEIDVPAGAGRIDITKFLIPKKNKERYSNENTILTIDNDNKKVENLK
TDMSDQNALKNTAKIFGNVDNLQDIISTKEDRRDDTDGTFLVLDEKSQFLGSNLEKEMIRKIDEDFSKEDNGRRKRNVESDQELSDVLQNLENAEVAEIA
HIQGDWTNTPCAKRIFCDTMIQRGSDASVLMEKKMTALLRLLYVIMPQLTNMIRAWGNVTHMVEFIASANFSLMAFSLVAEAYLLDIMHLRQ
>g10831.t1
MRLHKISERYLLLFHLLLIVFACAKTAEISEVICEKVSFKETPVGDQYSGHETTTLAPVTNNSQKLTSPVGFETLPQNNSNVFRPSIHLGEIEQPKSRKN
PFNNVQHVRFENSVHLDAQHEQFQDILQNQGVSSLVDEAMRSGRIKFQEDIQIPSSIHHPFNDQQAITEIVSGSPHEQPTVGHVFFDQMFFSKKPQDTST
IFGKAMTDHRSTGAYFDFSRSPPYIINYYTSQNQNPHQPMQEATLEMIKKPESNGVLVVQQSTYTKKRKFPYTFYQPGDEYHDIQYMEKPHSMTYPQVKS
SWKKIIHLIGTLLPLGLLFALMPKVVQINNTTTQPSIVLSKLRAADLPIEHKQARSFDEQSATVCEDRSICELILAGGEPQSNILQNVLWNLATRTADDI
AKRNGLHEIFSAVRKKDCMTIDC
>g10832.t1
MTEMTPRGALYLLLTILTILDGSQCNTRYFVKMRTNASDMFKTKAENLRILQDPIAITPNSLYDNEENEHQVEDERMTKEISNDQYNRRNSFVETSTFNP
DVLNKFLEEYANKIKSTTEKSFKYPFRIVKPPAEPLVLEIDNETVETTTSEEDEKFDQNSSTISQENDALSEALNDTLKRNKYYGTNTYEDRNGWVTLEA
IPWSKSKISKWQANPSTQRPWPEIKPWDKPSMKPWASDYTIRPTYENNKPWYDKSKPNWSENNENPYQKPISRPYHSGDTAQKWPSEKPYWNKHETHRPN
SDIITDDRPANFPNTWSRPQTTSYQLIDKYTEKDQSGDGSEWHDYPSKYDQNRPTLITERPNFSHYQYVNNHPPNHPASGDGQWILLSTNRGYSKSRQRS
IKIDTVNTPEALQAVNTTNRGNKQNRPALPVITSKRQVRLTVLPSINGTNTTTSHGGLLEVEKTFKSVDQSRKEYEMGKLTTEPSIPNKRPIRHTLSGQP
SSSAVLAAVGAGMLPATMAMMIPMMLGRRKRDLRLMDGLSKSYDLQMNLRKLAREYNTQERRPIGL
>g10833.t1
MIHSPEATRSRILLKISAKMWMQMLKIVVVLLVAGSGDTRPQKSDDVNLAPQAESSDAGWKDVQARNKTHDTIRDDSRYTGTSGRNRKSYITHFRDSVDL
SRQHNAIGSRANGFVPTTRSSFNARRSKIDEIWTTSEFTAPSSLSRTNVLGEITKTGTVRNSNKSDGFLPGGFSNNSPRFVFASNKSSDLGIDRTIDYSG
KVGSENLERPKFDASSSRNYKLKIARRGSNFLVNHASGLARVSDDISIAKNRQKSGSTKPELFSNKHIIEDDTLLRKTGQVLNIPSSHIARTKVSIDPRE
SAVSTHSIHKDQSIRKSTDSIVTLHENLKSGFITDSFRHIIDAERDDLNNSGELTQPILMPNPKSKVGYDVSRRHAITSNRNFVKLRYPFSTLNRDASNV
ALNSKLKNNDNIQLRESMKTHLTRTAAKRPALNDRATFHLTKNHHSSHAQNLSSQVERVDSGNTTRDEYGSTTTVQHNAYLKNWPNETLKDIEDLYNYDK
YTSSLEESLSPDSGFHDVHETPMILSSNDGYNHPDPIIDASVKKIINWLKVATITPNSTQFMEDSDDVHKPVDSVFESIYENLEPNRPLSVNNHDNDRYE
TVNLQDTPQSQNSDEINYSEEYPNPTIRPQYATDSANLSPILTPSSWSDATLLKNKTVYNPTTHVTQNTVVHILNDGLKEPNVTQLKVSQPNTVSATQAA
SSSDQKPNLHIMLEKDKEKPPKQETNTFPSSYNCPTITINTYTRVNNTIQSKEGCTDLNIIVNSHVLNTNVFKPSSEPTESYGNTNESDKYGEIDDLSHQ
DSSNSYVTAPIGTYDPLEASRPDQNNYYDTQKDPDSTLNGNNPVSSELSTVEVFQNTQISVLGSSVPLTNSEATADSVADGPVGSSVDDPAVDDDAAVPP
AAVEASASESPVVGNPGSINSPASINVPSVGQSLSNSVTGQANNGPGSLQHPALQNLPRPGLPSTSSLSSSQGSSGSSSDDDDDDFDMSPGGMLQSVASV
FTYFSLLNPLGYSFFSLAAAPFAAMAAGVLGVAAIVFPWAIPNVIDFGRAADKTTTIRFRPNVEEFVKQAVHNEQLNITRDLKDLQYMDQSLRTVATQLL
NVTNPQDVIKVHNKDFTTVEHGIATTLKSSEKNDTSSLIKEVNSEIGDLESTGLIFGRPINSKFSYFESSHPGQAMAITQEELEREMSSTRLMTAYKNNP
TTTGGISTWILLNPPSTTVKSAEVEKIKLQQPFQTEVRLTVRPSSSIDRVETISQSDKTSEKSTSQLTPIITTEKVTVITKKPTTTITKKITTTQRPEKG
TSNSENLESSSGTTLKAVRTTTVSSLASDETTFSTTISTTKKNQRTTSKPKITTSRTTSHSKPITTKPTRSGQQGRPKPTTTRRTTVKLETMKNETSAST
GKIEKVTFKPVQIITTPQNKPENTEKPIFVTKIKASVLMDNQKSPTTLLPTSAITTPASDIASKTDLFGIDLVEVPVKSKPTGTKVNNVLKVQLKKPAEE
ATQIEIEPIKVNAPVLKIEKIDKNKMEQIVDKDTDNLSNSKIDLQFDFNPELTKINVETQTQTEVTSTTTTATSTSTTTKRPRHNSKRKKNKVRRRKPST
TLAAPSPTTVATIVSTLMETSEGTTNAIFLDNAIQESKIAPETKIANATKNKKKQPQKAISTQIYNFLSRDVMPSFGVMSLVGLGLGLASYFLYPFGGTI
SRRNYDVEPNYKYNLDEYGGNYGQSEEEVLSKVFQGMTNHESKYPGVKDSNYYHYQHYDGAYDTQTTKKTDARYPSISTSPIYRTMENTQPAVKYRNTDF
RYTEAQTTPVYYDHKHLDVVEAAGSANRQFVVGNVPKDYPFEVKAAVLPVDSKNGVNYVSTEIGQTQFERDIAQGFNFPPNSAEVYNYQVEASTVRPDDG
YEEIEITPTAVAVEHGPRSLKVKRSVGTSENDRRSRLKRDSVIQVIPSKHELEEEREEAEKEEDLSNEILDIIDSALPGGEQQKTKNNSEENEVEDFKGQ
KKRQQEEANTRVKESTMKTLTTVKNIEKDTTNSPESVTSSPKTVEQMNDGGSSTSSSEISSDRGTSEIHFATTSNPKTSEATTVEWFESSTTKKPPEGFS
LFNFVKKVAEIKFRLGLTILKHASEGFARYLGHVQKRINGEE
>g10834.t1
MAGRTVAAFYYLALIFHLVLLTECNYGVRYGDRAKRLHIAEDRDSSYRRPLIIDRRSLDSDEDGHETSFDGRTRRDVPPEHPNNNPNITTKVNALNDSHQ
QLMVHWVGEGSNVIICLARDSTPVVRFQGGRFSSPTNPSAVYISYDYGDTFENKTEQFRISSDPNAAYAVVDKFTNHPKYYQYCVFVDSQHSLIFITFNN
GKTIRRIPVPFHPTEVSFYELDPRVLIALDKVDSMRKLWMSTDRGVTWVPIQHFVKAFYWSPYRVLLVERTEPTETNTVWKLDIQYLLWHQSRHPLGLRN
RTSEHLDLHVSYKNQSFVVAQFNTELDCNDYHIVDVSYNRVFIAVSHSETMVNLYVSEVIDHEKAIFTLSLEGIFTFFLNSTWKDSWLNDVADETFTDMY
KVEGLRGIYIASRVKGTPKSGSIGPENLESVITFDHGGTWNSIKAPTTNNEGYYIHCPKDCSLHLSQRFSQLYPVTRSVSIMSSKSAPGIIMATGVIGSS
LKGHPALYVSRDAGLTWKQVLREYYFFNMGDHGGLLVAVKYFKSRGETRDISYSLDEGETWQTYEFNEKMLRVYGLMTEPGENTTVFTMFGSDSGQHQWL
IIKVDLRNVFKRECTEDDYKFWSPSSTDQPVMACVLGRKETYQRRAVHANCYQGVNYDRPVRLEVCQCDANDYQCDYGFMRIGNPYHCIRNKLITDYDPY
AVPIICQPGEFYNRTKGYIKISDDECSGGLARNFEPDEIPCPMDETPEFLLVAQREHITRIDLVENKMETLPVHDLKNVIAIEFDMKNNCLYWADIVNDT
IGRQCLKGNSYPEVLVESDLSSIEGMAFDWVSNVLYFVDGVKMRIQIVRTDISTMGRMRRTILGPNVLQKPRGIAVHPMNGYIFWTDWSPGNASVSRANM
DGTDVKRLFVKPTVEWPNGITIDHIAERIYWVDARADYIASSDFEGKRFKKIIANDARVSHPFAVAVLKDNMYWDDWKQSMIFVANKDHGVGINTIIGFQ
IVGLMDLKIFGHSVQTDKNECATNNTCSHICLGAPGNSHVCLCPDGMVMTDGKCLCPGGIKPYANSTCPRVASTCSSNQFACNNSVCIPEFWKCDGDNDC
GDNSDETNCNRATCSPTNFECDGNKCIPKYWVCDMDRDCKDGKDEQNCTYANCTDQLRFKCDSGRCISHRWRCDGEDDCRDGSDERNCTRSVLPNTCRSD
EFACTNEHSCIPTSWKCDGEPDCEDSEDERDCNNLVCESWQFTCNNSNTDFGQRCIYKSWACDGDKDCADGSDELNCTITTVPPAFIPPILPTNSCNDWM
FLCQNKKCVPYWWKCDSVDDCGDNSDEIGCGSEMDDTSDSTLAPIHTTEQSRICREHQFQCYNGECIENAWVCDGSNDCPSGEDEQHCEHMHASCRENDQ
FMCRQDGSCVPLSYICNGIEECPDGSDEFGCHTEHDTSPPATPSCFVGLFPCDETRCFPLASYCDGHQDCFDGFDESNCEKNGSRVYQVLVMGVDERAIN
DSSLLFFWWMPIPSNVTFEFLPSIARTIPGAKWTNASEWIEETEYQFNDLEPYTKYNLTVYVKVKGQSTAFPPAKYQIITTGEGVPSEPWNVTVTQKNGT
RVEVSWRQPEHPNGLIIGYQVYITPPIPPMEFSRQKTSAIIDMAFEAGKNYSFWIVAKNRQHLSVSSKVATLTFDGSANIDDIEDLRVVSTTNHSVTLTW
KKMKDVDGYHVTPRAPPSYPTLQTITTMENQLEVTKLSPGIKYTFEVGAVKKKYVGKVAIVTASTNGTALPLITKFDAQLVKSQRTTVKLTWDPPKSTKK
IKFQYAIHYATNIFDFFKAYKLKTANLTATIKDLEACESYFFAVGVIGDYGAGPLCQPITVPTYFNKRAPPKRLRVIPSPDKNDSIIVSWSASCPTIDEP
ISYTIFVTETILNKQTVVTLSSTNETIMKHTFHSIKYGGKYSITVATDEENAIPTQPFVYMAPPIKPPHQVTVLHDNKDYLIYWQEPDMPKDVERHIEIL
VAEGSREINESTANVIFTKDRSPYRYKDAKTDGTIYTFAARLVTEDGYRSPLSETWSTQFSGSQLPVIMNTSNILSLAISICLVVLALGAALAYFIIRHR
RLSNSFTQFANSHYDTRRGQATFPGTTDGLEEEDSPVIRGFSDDEPLVIA
>g10835.t1
MSGLLVRQIVYLINSLLQARWFRVQKQRSPSDDEFEGPLQRKHEWESTTKKASNRSWDKVYMVVRGQNLCVYKDQKSYKASPDQSYKGEAPLDLRGATII
VASDYTKKKHVFRVKSQSGSDFLFQAKDDAEMNDWVSVLNQAAQGTSGASTSRAHTLPAPTQAETKRRSFFTLKKNTQHRVYEKCFVALHG
>g10836.t1
MNSCCAEKWEIPHTPQVRLIPAVSRPAPPWSGVAIIDLKMQELSSEHFSGKYLVLLFYPCDFSFVCPIELIQFSDRIAEFRLIGSEVVAISTDSKFSHFA
WVTTPRKQGGLGEMKIPLLSDHNHQIAKNYGVLNEKHGVAYRALFVIDKQQIVRHVTINDDDLPRSVDEVLRVIKACRFVDEHGSVCPFGPLQTKTASGE
EPDYYFHTN
>g10837.t1
MTTDISVVRAGWDPTLQQEIVDEYEYDGGNSSSRLFERSRIKALAGERELVQKKTFQKWVNSHLVRCSCRIGDLYVDLRDGKMLIRLLEILSGERLPRPT
KGKMRIHCLENVDKALQFLREQRVHLENMGSHDIVDGNPRLSLGLIWTIILRFQIQDITIEETDNQETKSAKDALLLWCQMKTAGYHNVNFEKLSKSNAI
YNLNNAFNVAEDKLGLTKLLDAEDIFVDHPDEKSIITYVVTYYHYFSKMKQETVQGKRIGKVVGIAMENDRMIHEYESLTSDLLRWIEATIEALGDRRFA
NSLVGVQSQLSQFSNYRTVEKPPKFVEKGNLEVLLFTLQSKMRANNQKPYTPKEGKMISDINKAWERLEKAEHERELALREELIRQEKLEQLAARFNRKA
SMRETWLSENQRLVSQDNFGFDLAAVEAAAKKHEAIETDIFAYEERVQAVMAVSQELEAENYHDIERINARKDNVLRLWNYLLELLRARRMRLELSLQLQ
QNFQEKLYILDSMEEIKMRLLTDDYGKHLMGVEDLLQKHSLVEADINVLGERVKAVVQQSQRFLEHGEGYRPCDPAIIVERVQQLENAYAELVRLAIERR
TRLEESRKLWQFYWDMADEENWIKEKEQIVSTGDIGHDLTTINLLLSKHKALENEIQSHEPQLMSVAAVGDELVRQQHFGSDRIQERLQEILGMWNHLLD
LAAFRRKRLEEAVDYHQLFADADDVDIWMLDTLRLVSSEDVGRDEANVQSLLKKHKDVTDELKNYATTIEQLHQQASTLGEQDAKSPEVLERLTSIDNRY
KELLELAKLRKQRLLDAQSLYKVFSETDGVEQWIGEKNRMLDTMVPVKDIEDVEIMKHRYNGFEKEMNANASRVAVVNQLARQLLHVEHPNSEQIIARQN
ELNQKWAELREKAEGKREELNSAHGVQTFHIECRETVSWIEDKKRILQQTDSLEMDLTGVMTLQRRLSGMERDLAAIQAKLDALEKEAEVIQKEHPEEAA
VIRDRIAQIHLIWEQLTQMLKERDAKLEEAGDLHRFLRDLDHFQAWLTKTQTDVASEDTPTSLADAEKLLTQHQNIKEEIDNYTDDYQKMMEYGERLTTE
AGDGDTQYMFLRERLNALKMGWEELHQMWVNRQNLLSNSLNLQVFDRDARQAEVLLSQQEHILAKDETPANFEQAEHMIKRHEAFMTTMDANDEKINSVV
QFAGRLVDEGHFAADKVKKKAESINERRRINREKANQLMEKLKDQLQLQMFLQDCEELGEWVQEKHITAQDETYRSAKTIHSKWTRHQAFEAEIASNKDR
LQQLQQAADELIQQKPDLAEIIKPKVAELADQFVELETTTHDKGERLFDANREVLIHQTCDDIDSWMNELEKQIESTDTGSDLASVNILMQKQQMIETQM
AVKAKQVTELDKQAEHLQRTVPDDKMEEIKCKKEKVAQRFAQLKEPLIDRQRQLEKKKEAFQFRRDVEDEKLWIAEKMPQATSTEYGNSLFNVHMLKKKN
QSLRTEIDNHEPRINLVCNNGQKLIDEGHEDSPEFQKLISELTEKWRELKDAVDDRNRHLLQNEKAQQYFFDATEAESWMSEQELYMMVEDRGKDEISAQ
NLMKKHESLEHAVEDYAETIRQLGETARQLINDQHPLADQIAVKQSQADKLYAGLKDLAGERRAKLDEALQLFMLNREVDDLEQWIQERELVAGSHELGQ
DYDHVTLLWERFKEFARDTEAIGSERVEAVNGIADSLIATGHSDAATIAEWKDGLNEVWQDLLELIETRTQMLVASRELHKFFHDCKDVLGRILEKQNAM
SDELGRDAGSVSALQRKHTNFIQDLSTLQSQVTQIEEESAKLQASYAGDKAREITNREAEVVAAWNNLQSLCEGRRTKLEDTGDLFRFFNMVRTLMIWMD
DVVRQMNTSEKPRDVAGVELLMNNHQSLKAEIDAREDNLMACINLGKDLLARNHYASAQIKEKLAALTDHRNALLHRWEERWENLQLILEVYQFARDAAV
AEAWLIAQEPYLMSQELGHTIDEVENLIKKHEAFEKSAAAQEERFSALHRLTTFELKELKRREQEREEEERRKKEEAAAAEAARLAKATPVTSPDEPPSE
RAETDGATSGERAGEDEGHVAHRKASTRTPQPQDKPKEGEFYVRRVKFVQIKTFILSTS
>g10838.t1
MHDAYEETSILNITVQIESIAAYDDNLLIGTREGHLLMYNVPSVFDDSHKLELLRHSKNFNKKRINQIDVVPEYNLLIILTDNIVCTHDLNSPNFLQICQ
LPKTRGATLFTLDVQSTQSLTGKKNTVVRLCVAVKRKLQLYYWKGKKFEEFNDFELTVPDIPRQLSWCGETLILGFRGLSYTIFDLNGKPKELFPTGKSP
EPSVTKLSDNSFVLGKDFQSFVMDTKGELVQHNPIKWSDAPSAIAWDDPYLLGIVHEKLEVYTLEGCLHIQTIRDLNKARLIYRCKQGKVFVASISQVWC
IKAIDVTLQIRTLLEQNQFQLALKLTNLSNITDEEKTRQTYKIQTLYAHYLFYNKRFQEAMDLFLKLGTDPYEVIRLFPDLAPSTNTHEPSEPAPSLPKL
QDHELEKGLRALIVFLTEVRHKLMAKEKELNKEKDGVNGEKNLTAVATEQLLKIIDTTLLKCYLQTTDALVAPLLRLNHCHLAEAEKTLLMHQKYPELII
LYQTKGQHKKALELLEKHAKENDSSLKGTERTIQYLQHLGRDHMDLILKFAGWVLTEDPEQGLRIFMEDIQEVEHLPRPKILDYLLRFHKDLVIQYLEHV
VHLWEDTNPLFHNVLIHQYKEKCLTSMNANATPAEKETSQHIRQKLQQFLEKSTYYTPETILVHFPFDCLFEERAIILGRLGRHQQAISIYISLLNDIPR
AIQYCQNVYTKYQNQDCAEKQTDNADEVYVLLIQQLLKPDNEGVLMAGCSPEIQRTAQPDLEMALQLLEEHASKINPMKALKVLPDSVPIGRIKHFLEVS
LQNNLNARRRTQVLKGLLYAEHLQVQEQRMHYESQSVLMTEFNICPVCKKRFGNQSAFARYPNGDIVHYSCQDRKG
>g10839.t1
MENDKIFSLSIIALEYDNSNSDVEETEIDTNKSENREKSEEQDKCENQDKSGEQDKSESQNKSNNQDTIPIPETLQQYRTIEENVFSSCKQID
>g10840.t1
TDFDFRAKSQEKHHINSKSSDLELIKYLDMIRDFPVEPMHLIDLGVTKTLVSMWCTEMVKTWTIVIFTEEDSVEIVPSNWIINGKCYWPSLTSEKLTAAV
KNHTRPDCSWPLYPIRLIRNGTFDNYTVAKKKCRKAEYSSDVNSDKSFGSKRRVTKKTYGSSFEENNLSSSDDNNNVLNKLPTKGLLHV
>g10841.t1
MMKLMTDRLRNEKGNLLQSNDNNESLTDDDQLETFMTECKCCPVHLKHKCGSVKRSIPNSTNKECEEAIQKWLRRAKERTDNKKHGESNVDTA
>g10842.t1
MMCLLTKTTDFIDLQQIVRAAIILCSSESVGKDENQQDSLAEKSRILLCNKIRGVPNIDEIAERGTEIDRDVNESDLLLIDVDQEDIYQNREFNSADKNA
MNAWVNTFFDNCVNDLRNALEGVDINPYYCPAMAQKIKPVSLSTSNINTHHEPLQVSTEVVTHPKLNKKLPENSDESAEESCELATEQNWRNKNEKKTKR
VYLDACPGWDTFNINKKHVTLGVLQNGNISPVLKVGSSNIIVKNTCGFDSIVQILAAACIYDKFKETVETVEATTDAFKFIKSFVQLGPTKKIYKMRAEI
LKNVTYFLQDTPDIVTIDALSNIVNLCEYIFPENYSYIEIRTCQTCHNIKIVKKCILPVNKEILNKYGYAKIVDAIKEGKVLKLRCSKCNEECFTSVSYG
A
>g10843.t1
MLLSCLWTVCESSESADPERLRVRFTWRARYKLYRLLSYRTRYYGHPMHLQHANVEMFAYSQLKKAVLNCDEHRVTDASLKLKPHTQKLEDLCMGNSHVR
ERQAIHIAMAHVKMLYDHSKMMSSAREYLIDRIKTLTVRERELNFEISVLRNASSGDVTRELSIIGRGNRANCVPCDAEDGTVDLDHDSILRSINNSEHK
LSKLGEEIAQKEMLLLDITAQIEDASIITPRKDPQDVKRNSPTSIFTDPAEIMGLKKAGRTSDTDDFRPRGRTPRAINQSQTKMRPTPSLPTGEEQQNAT
VVEEEESMLMDPLEITALDYPPNAEPEEEQHPEDPLEIAAVDYPLNDDLEEEHQEGEQAVEPTIISTPRPKRKARTFPGVISLNDEDEETGSVKSRDTST
LLSKLRVRKRHKSQEDVELPSDDHMEERSSAGLSAESDYSTKRSQKGRKKKSTAKNPIPRIKKDVSVIISSEDEEAGMDFAPDDLRVMGATCVGTIGIDC
IKNVERMRAKSKNLQGGISGKMRKDLTRAIDVIKTLILKAETTGDVHKLRIDNRSLKDEIERLKVEEIHRKREMDEMKSIVGNLKKEIEDLKDQLDFAEV
DRRKARESQRIAEWKAKKRSDNEVLRSDYEVSSGNTNIEEDVRSTGEQKLPKENPMDGQEPLEKNPILKSIKDATTERIPKIRPKVLSNIQLVPPSLDNT
AAAVIPKNFTEKVVSREIVCLSGSEGPSDSASDWKTARNRRTGRRSRRNINLDQGRQDSQTTGQQGSNKKRVPDLYRTITSLSDLSDKTSIDEHADDIES
PIDGHQRDQIPLRVTIPQTSNSSIGSEQSWTSASPSPNQQQQKTKR
>g10844.t1
MPLSTRSQTSADAELVIRQKQLDDREKQLRAQHQSLLHEREVMERRANEAIDANSLMQMLSQIQTELLQLRKLPEQINTLEQRINETSRAASAYEEYQDA
PLQNEVSIQMPTLKLKDCR
>g10845.t1
MAEIDEEVLEAFINGLPSDIITRLEHRQIHSLDEAIECSTTMDKTFNSRSTRTKFSRQRGKLRKPPGSERGPGYGTSYSAPDRSGINNNQWLNNSSIKNQ
VTNFVPDATVVVVNLREPARLPKIILSCKDLKGYCNFMIDSGSVINIIKLENLNNVLIDVKDVLILRGISKVSIRTLGSVVFTIVGKITKFHVVQDDVPI
PSDGILGSEFLEDNRAILDYDKRQLTVGKMVIPFYDRREIKLPARTVLTTAFNITNPEKQEGSNESSYQTVTQNPTPFTHTNTALSSTVNNYPQIFLTDC
LSSDNETDSDEDQSTSLESNFINDDESILRIKETRDSLLTQKDNHIIFIDLNGDPFDRGAKDYQKANKFPKYNNLTFERARVTNINNKVLIVLPIKANAR
TQIEREGIINCIRSLTDVIQELRLTSVSLAQTDYYDAVPWNFLYKTLKRFLDDQPITLTVCKSLIRCPQLDERKNLIYEKHATKI
>g10846.t1
MYNIVFWDQFCQVVPHCWVNFKEKTFTFPVSKYDIQLAALNEVRTLPTKRLITPKTFYGDSDNDTHSNASTFKKFKITQHPPSTYKVLENRAINVEIKKK
RNSIESVPNPESNIKHESSLKMWKPLKDILFKXAEVNGLPIIEMNIEDVHTTLYSLYEKVNILHEDFQQFKTEMRHEASRNKREMEEILIIFREKIPIKE
RNEEITMPDFPLTSVEEYMRFNETLRNDETIRKCFVSTFCMRKWNWKYAANTATSGAGAKAPATIVAVFSAAAATAATVTAAAAAAAAIDIDIDAVTDDD
TNVNAGDNTNVATFK
>g10847.t1
MVTAYNKTLSKTFTYRLCYTFNSFRDDFFTKKNPQGGSNFEPKYITGKNKNLLFSMEGLETLFCFSQTKRNFADTAFPIGANISFLCATYITFPSTSSYW
LIGAVRICFPEATEQNIAEPIKSWLRDASERSIKKKNMDKRAESVQEDNQTAEDNLTLDDLIDSNLFE
>g10848.t1
MHLCYGRANGNATEARRIYQEEYPNRNVPNRKTFTRIDQRLRDTGMLKARNFGEYSQRDLDLEERVLRHIEENPCTTSARIGSKRF
>g10849.t1
MMILEDDRNDDKVGPSFASARKSATDAYYTTTDDEKFGRGQRNVRKNKHFFKEKNHEENNDDLDDEEENDKENYDDTSKKNKKLTKHLKQNINKCNSNGK
TKFKESLYPDKSSSPVTVMNIENIPVLEIPSTEDVYNILERIETSLNKIIRANVTTNFELTNISKRLAKLESCQNNNNTELTENDMVIITPLLPIQTIES
IKEFDDLINSNNIAASQFKKLILKIGGNTPRICIHRVLERTISNTCAKNYSWKGIRSNYKICNLTFIKIIRDVICSVHSGLTEAEFDITSAEWFRFAKQR
AIREERKEIYITIIMLNHTMCDLMATI
>g10850.t1
MADKIDLTSVSKFDGRNYQQWRFQMVCALKAKGVFGITSGTEALPSAENVASRTLWYKNDVIAMFTLTAAMEMTQIRELYVVKGNSR
>g10851.t1
MIILDRFHQVKMNRDESVAQHVAKVENLASQAWLSIDETRQTLPNLTARLLDEEASLTTTEEQENAFLASSSRKKGARSTGKNEEKSNKKKMDMGKVACY
NCRKKGHFARNCPSLKKTNEEQKENQRNNSAFNVECQEALFAAPQSDEDKWIMDSGASAHMTHHQEFFWKFEETSKNDVALANKQELPIKGIGTVKIEKL
INGKWSPNEERDEDNKRTRFG
>g10852.t1
MSFRTVVNPEANVVSLGDLKLWHERLGHVNVKSLREMIKKNLVEGVKMSDVNNFFCEGCQYGKQYKLPFSSTERKKTVTGELIYCDLGGPMNTLSESGAK
YYILFKDDASAYRTVMFLKHKSDSFDCFKQYASLCKNKFGQMIKILRSDNGTEFNNAVFQEFFKRHGIQHETTAPYTPEQNARLERENRTVVESARSMLY
TKDLPKSLWAEAINTAVYVLNRTPTTQILNSTPFEIWHGRKPTLDHIRLFGSEAYVLTPKGKHTKLDPKGKKLILVGYDKDSTNYRLFDPVTKKMTISRN
VIFNETAEVKLPRKNTVLIQLDNQNLEEMEVKEGNKDVQIEEEEDVQIEEEERSEEDNQLKEKEARVLRPRETLRPPKRYESNLVEADVALTFDEAMNSL
DSKKWKEAIDEELDALNQNDTWELVPLPPDKRSISSKWVFKCQADKCVCNGKFEEKTVLLVIYVDDGLFWQKMTRP
>g10853.t1
MEDAKTISIPADPHVILTRNSETEEINLEEKVPYREAIGALMFAALTTRPDIIYLKETRDFGILYSKDYENTTLIGYSDADYANDRETRRSTTGYVFLMC
GGPVTWACQRQKSVSLCTTEAEYVAASNATREAVWLRQLLLEVGKEEVNATTLCVDNQSAIKLIKNSVFHKKSKDIDVLIIL
>g10854.t1
MIDCWTYDRFVEARANYKQVTTRNLQQWALIAASQFQDFSFKASDTWVMKFKKQHRIRQRKITKYVTAKETATIDEILVAADIFRGQTLKLIPNFHKDFI
INTDQTGK
>g10855.t1
MKRNASKKASKLRCEKNGTGNFPINAEHLDQLEQRVIAIMGLEYVQGAFDCPDSTPEEEEYQLQLESGNDEILQHLPATTSIADILNVENNENIEHRYA
>g10856.t1
MKNRPTNQIPNKILVGCRKRNANISKTTCNNVLEPEPIVYDTTSDSSLPSQETVSDYARKNIIDILQESMQDDDILDIELPKDYYMLC
>g10857.t1
MELNVIKTCHDDLGHLEVDKVVDNVMKVYWFPNLREKVREYISSCLKCIEFSPVSGKREGYLHNIPKGKLPFQTLHADHYGPLEKTGKGYRYILSLIDGF
TKFIKLYPCKTTKTEEVIRHLKDYFRAYSKPRRLISDRGTCFTSQAFEKFVREESVHHTLIAVSTPRANGQVERFNRVLTPTLAKSCDTPDKWDRTLEGV
EFALNNTRCRSIDNTPSRLLFGIDQIGIVRDEIRILLDPYSDGDRDLEAIRDCAANVIENCQRANEIHYNSKRKRATIYKVGDYVVITNTDVTPGINKKL
IPKFKGPYIVKTVLDNDRYIVSDIEGFQVTQMPYTGTVSADHMKMYSKD
>g10858.t1
MFIITHIFLNNIAKTDLDHIVERESCRQLALEATNKVKHYNKEYYDERHKKPSLYNVGDYVLIKDTTVKPDENKKLKPSYKGPYMIAKVLNKNRYVVKDI
PGFNLSSRPYNSILSPDRIKLWIKPITKNSQEVSHNLKFSKISDLQNSPSTSSSIVFEIIKNNPTIIDVNNSLDEDQNKDLIEIENNNKSEIENEIENPT
LNNCELSPKRIKFENQYRQIFTTRCQSVLCHIIVAHLLNLNIRLLKNEDFQQISHEIVKLFPHESKEIYFIPPIRKKDSKEDKAGISRGKLVDRFRNDIK
FINCINKLKKSKQIEENIVNTDLEIAEQHRIWLIHNQNPMDEVITKWEWVLLAHDSKTLLQIWILIAILAPKSMKINIKIGDRRRVWKPTISESRDGIIM
HCKIPADIEQMCIEKQNKMSQMNLTMQPFIIVVGPEITSIDKIYVRLDKTMYEIPSVLKAVNVLFKIFITFNACYPKECENFXKFYKFFTLEKHLIKCSF
RVNQTKSVSNKIIQNDTLIIKDIRHEEKSTHNFSLDYDNFPKEKDVLESDDIRNYVMKYIARLYNKPNVSRLIVQEIVEELKEVIQNISEHFHDKLKKEL
PNEFQNILKNCFNILILDDVGTEYKRFEKDGQKTTLTIKKCEGQIVSMREILKSLLEIPNFYKEILNIINTDSSSLYTNKVYGNLCDGTIWKSIRENWNQ
YEKIGSIRENGDRIVIPLFLYYDDFETGNPLGTAAGIHKIIWVSIVFWVLMRVLVSEHFCRICRAPKSITRCAKFENENLLGTFENYAQDLVNFSCGVKE
DCIFNEIPHFDCTTNYTCDIMHDIFEGVCRYDLAKIIHFNKNKNYVTLEHLNYRIKYFNHQSDFDRGNKMPLIRNDHINKGYLIISAAEMSALVCYLSFL
IGDLVPDYDEVWEFYLVLCEIIKITTENVISDDQIINQQRKCVTLGLDIHFKAYEISLPCGNNQTELNVIKISKSLNFGQPDNMAVSAMGIINT
>g10859.t1
MGAPYPREVVVDSSKALLNAVIRCFTSHATIKNYANACKNKIMPECYIRIDIAHCIKTYANFLKNLPRRIKVFYMAAIGQLIMCRNIDDAVMIFRAILTV
ARSETEGTLINGKETYCEKEKKRLKAIITGISDHENTEELSEEKLSYADEEEIIENNDWSAWGIRINKDVEHNLHEVCDRDNAHYFPHLAERLLKDINMF
PLWANVCRDDFDFLHGKLKIVDAEEKSVTLPSNKINENEYDLNTDTSQKMNLKCSACANNETPSGAHICVICNVAVHALQECSLPYEEEGYGQKRICMSC
ASNKNAEKILATQEIENWRGLISNENKKRTAKYLGKNQRDIQDSLTWNKSIKLPIIKNGSAMELQTINIDETNYCLVNTCAFDSLLQIVLVALSDYKHFE
NTIRIEHNNEIYKMAINILDKGIRAHTYKLRAQILKPIFMSQDVEEKYENCIQIDCQTNVGYLANMLFKNTPSFKEISICSMGCPERTIKLPVAQIDNNL
IQQKDFYNIINNNIILTGKRKCCQKDCSGFETTTLSKIVFQ
>g10860.t1
MSSKKPSGFQFRQEKKRKEESKKLSGSLAKFLKTTNASDVHCSTSTSMVTVTSTSCVLPLMPTLDSIPSTSIADVSSSLPNILSPTSIYSDININVNNDD
NSSRLVQIDQFEDPGLWPNIISQDFRIQIIDHGVPNQIINFNFPLDSNNRCFSTSLYTRTMANGEKISRNWLLYSKSKNAVFCFSCSLFKRNENKFSSPC
GYSDWSNIYRVVKEHEQSKKHLEAFKSWQIFANRMISQHTIDFQNEKILSIEQEHWRNVVKRLILIIKYLAQQNLALRGKNNILYTPNNGNFLQLVQMIA
EFDSIMAEHLRRFLKKESGHHYLSNLIQNELLSSMSKLISDSIISSINSNKYFSIIVDSTPDISHQEQLTIVTVEFPEKVFIEGFENEESRDSFTTDLDA
LHVDDHSTNQINEKEIDSSDNTTNEEDSSESDESEETLPLDSDEEYVPIGTAIANAILNFLSINNLDVQNLRGQGYDNGSNMKGKNNGVQQQILDKNPVA
FFVPCACHSLNLVVNDAADASLESFSFFLLIQEIFNFFSRSTNRWDILKKHFDNSDNYNLTPKNVSATRWSSRLNAVKALRYSLPIIYDNIEINAKDIAV
QMNISPEFPPVSQFRLRKRTDFSNQCADEPIRDAKQKFKIVFNYIIDVALNSLEERFNQLSSHSDVFKFLYDININNVSDITLNHCKTLESKLYNKNTNS
SDINAVELFDEINLYKTTFSNIQQITLQSPIDILNKLAQSGFLEIFPNLAMQEIPPQNRTDYLLQFILQKVNLTDCSLQAQQDLMHSIRVFICIVSKMKA
KIRKDSDTFMIKSKSWLDKEFKIPNSVLRLCRNSNSNRSFSVSRPTVSFDNASNRTKRRKVAKLLSSNSLTEVVSAACTEGKFSKYQYKIMRMQAKERGA
DLYPNYHRILEAKKRCYPENMNITDKSAEVPLQSLLDHTTMRILEISHSILTVIDKSLLENVELIVKWGFDGTSEQSQHKQRAEFNDSDLFITWLVPLQL
QTVSQEQHPIILWKNSRPSSVRPVHFQFIKETKEVIKTEREYIERQISQLTPLMITNPVKVTVKYRLTLTMADGKVWNALTDNSSQATLAFGISPLHCWI
RCFECLLHISYRIDMKKWRIFNKTDKEKVKNRKEIIQLKFRTQMGLIVDIPKQGSGTTNDGNTARRFFENPGIEKFNIYCYETAKLYVHFYNWYPMPASV
HKLLVHGAAIISTAILPIGLLSEEAQEARNKDCKYIREHNTRKCSRVATNEDLFGSLLISSDPLITSLRHEPSKKTGTIPSEVIELLLEPEFCNYNSKSS
SESEEE
>g10861.t1
MEERPKRIISKPLRYQTTSSDESPKRRRTASATAEDIDKDINDLRRAAQKMDNETNYFSSQSHTLKQNQTSYTHTHIPKHTNDQFTNVELHTVIQPPNNN
QLYSEIRNQTHTDTESYTHMEAYDMNMNDKTYTNLQPQKNFKVYSEINSLAYTAIQSHTDIEHDMYSQTNTDIQLHSHTNVQSYDTNNLTHTNFTPNAIK
TYPRHNISVPKISQTSNINPTHNYISHIEIGKTIYTNDVLSEFQDNTRTLSRQDDILQNHRRSARGQHIHADTIDNG
>g10862.t1
MEERPKRIISKPLRYQTTSSDESPKRRRTASATAEDIDKDINDLRRAAQKMDNETNYFSSQSHTLKQNQTSYTHTHIPKHTNDQFTNVELHTVIQPPNNN
QLYSEIRNQTHTDTESYTHMEAYDMNMNDKTYTNLQPQKNFKVYSEINSLAYTAIQSHTDIEHDMYSQTNTDIQLHSHTNVQSYDTNNLTHTNFTPNAIK
TYPRHNISVPKISQTSNINPTHNYISHIEIGKTIYTNDVLSEFQDNTRTLSRQDDILQNHRRSARGQHIHADTIDNG
>g10863.t1
MAGYWEAFEKHEYFREDFLATVEETYLDQKGNSWRSCVRPRRPFSSSGRGEGYARPTGEGYASNQYWYQVPYTGTDYSTSRVH
>g10864.t1
MPKISTKYYRQAKASTDSSINSVESDQAFAQYLNNNDLINNDMNINEQLNCIDLDNNFNNIEFDNNILESLESTDDDTFNNDFINESTLNNELFNNESIN
NDHENSNNTANKCSLESQLATWAWKNKITHVALNELLAVLKSKHDELPSEARVLMKTPRKNTLKIVEPGHYYHFEGDYINGRVCFSNLNKFRDRTDSDFR
SKSQEEHHINSKTSDLQLIKNLDMISDFPVEPMHLIDLGVTKTLVSMWCTDTSTSIKTKPKKKSEVTNSLDKLRNEKQMNLSQSIDNESLNDNDQLFTEP
LTECKCCPQHIKHNCGIYVICNRRICPLLEFFYQRNVGKLKCPQRILEKCFKEIIRQQNILKASMWQYTDSLQELTTSVNRILTNDKVTHQVEEEASFFT
MFDFPLKNEEDLIRVDEYLNEEKNFNVAMNELSKIGGNSIYNFTQRALNMLITNDLAATYSWLGRRAKKTFNKLKLADLIIGSVKRSIPNSTNKECEEAI
QKWLRRAKERSNNNKKRGENNIDDMEQNNL
>g10865.t1
MIPGINGLQYLTYSRADFTLSIHNPNNCYGLNDGSIVKIENIVTTIANDFFIIGRKFSGLNDLYSEPYIIYYIREMALSKNTFHLVEFENGVQVVPDNWI
QRDKNECWYPNFKTDKDINKAIKKRQSPQDGWLSYSIKRVFGIYESYSEARNKLKKAEMTSDINTDTDDRAQRKFRAKKQINTTDHDESDSSSNYQSYLP
PYPKAPMVYSNKMSSSNSYKESACGFLAVMSSKSYERRLRRRAEREVSKRFKVDEIMSKVNTRYAITSDADSESSDCNLSYVDSIDECEMRYLEQESVPN
NDASSRYQPLQQAAYRDLERSARVTVHLSSNDKHVTLSQEHRDPNEVMIGTHFRRLSVGKIFFQLGRKDSCLRTVGGDIVVLRNIVQNEDGIFLIGNMFL
NVENFYTYPLNSSILGIVRVFEKEHFVVIKFINKTEKESNDDTVYEVGFAKWIVDLNEDMMGTTKWPPSSVDAGKLIRKETSPNPNWPVCYVERTSYETE
RELGRGKRKKRPPIIYTDDDEDSDVPKYNKKKQSLSDDSDSDLVQHKKIRKFGKSKKIDQGIPAPPSLSFQHKSPSNISPDQNDRNRKIIVTVAHKNTGT
ASSLIEKIKSRKTERQVFQNLKEESLENALKKQKSTLTVPQLNVCAKSPLQQMNVTLSENNVNSMGDEKENMINESEVESSLGIPSERQSPSSRDTEVVR
PSCYTPLRSPLLHRMSPRNPEIFRHQQYNCHRKMSQDDNDAESLSFDINKSIREIKSLCKTTLVRVEELSSKVDVTIMNQTRLNRSLLPAEKRIIRPSDL
PALPVYTEDDLKAMERFLEDESNLSAMGTDGSGKKGFQNLHLWEVVQGVIQMRFPESDLSDAKDSVMSWLRNAPWRKQEKGSDTGKRKSKSSLKESST
>g10866.t1
MQTDHEEFFQLYRMWPEQFYLLVNLIHPLLKKNSRRTPLPTELRLAVTLLYLSQGDSASLKHAEFRIGKSTVHKIIPETCWAIWTVLQPIVLEPPSKEGW
KIISEEFMEKWQFPNCVGAIDGRHMRIQAPPNSGSRFYNYKQFFSMVLLAICDASYKFIWVDIGQYGSISDGGVWANTEIASDLAAVCLHNFIILGEEET
MDRRYYTCDFIDTEEQDGSIREGLWRQHISPHFTELGRVGSNRASFAAKETRDCLKQYFVSPIGEAQAPWQYEYTFRGVINPFQ
>g10867.t1
MSEEEGEYFDVEYLNENVTCIEDNEDNILIKQELIDLVSQLPVLYAKNWKEYAGKNCSKDLIWEKIGSNLSMPISGKEAAKIWYNIRQQFGKERRKVVAS
LKGRSGQEAKPPYVPKLQFYNQCLFLVNHITPRKTASNYISKNVIKSLNVEKASTSKSITSPSSSLSPRSTSSLQTSSSQASEILSQSDDIASSIEDSKR
KRAFSPTPLPIDPNMESASIITASASKNMLQKIQNISTLTKKTVPEFDDFAKRKKKDDGLFMQAMTKQSATMMSIATVLKESLEKSCSDKSDSTFTSASV
NPILTAIGFALKSVPEEKQLECMLDLLQILKSKYVQQ
>g10868.t1
MYPEPPTESSDRMTVENTNENNLEYRTNTNVITSNTTSSTSCTNNVIIPGTTSSFAFSNTALKTALNRKLDSTCELNSEKAFEKRVLRELHILNLKVDDI
SETVNALLKATADEKSSQKSFTCNNNVPDIIQSFPVNEDSLARLEDWLMNSGENKTILLSESELNSISKEKVVKMKESENVCMDVCEKEIVSDPEEFSDA
ADAILDPNFEVDDERKNLTCIKKINEILNDLGEPPIKKRHSDQLTKKDKQSIKTVINNLIDGNITSTVDSEDPNQMYVNVIKEAFSKEETRSGKIKVLTT
LPADWSTKKIRREFNVSRRMVSRAKALAANSGFASEPPKKKGKKLSESTRENVVNFYLSDDISRVMSGMKDCISVVKDGQKIRVQKRLLLFNMKDLHEQY
QEKFPEAKIGLTRFQKLKPPECIAAGQSGTHNVCVSSVCEISTPACFLSTCRVCPGIQVIIERLKKQLDDNNIQEIPYTQWTSTDRCDITEQVVSSNEFL
ESLEKDWPNLLKHEFLAKSQAAYFNKKKESVCNGEFVVCLDFAENYTCYVQNAIQSHHWASNQSDHDSNESRLAQRFADAKTVKNTRQFHNFNPVDSDNI
ACKICSEDEKVTITRITKKT
>g10869.t1
MAQGKSNVWKFFKICNDDEKKAECSLCESTSQKQKQIIRGKTPKLFSTKPLWNHLKSKHPLAIKTLDREINVNKDEDDPPTSGPSFTITSKSEPYQTQPT
LQESLSRQHKVQNRDIRRLMFRFLTLYCLSEMMALDAEAFALVERKGFERLMKYLQYPLPCRTYFSQKIMPQLYENLKTRIREKLSTATNISFSTDIWTC
SVNNEAFISLTAHFIRSDDMQREIYVLSAKHFPGSHTGVNIGQILNDVMEEWHISSSQIHLILRDNASNMIVGTGIFGENVGCFIHTLQLVIHDCIFKNQ
NFVAILGKCRKIVGHFSHSSFACSKLSSIQENLKLPIHKLIQDVTTRWNSTFYMLSRLYEQRQAVTAYAAEKDVPTLTAMQWSMVENVIRVLQPFEEITK
ITSSDYETIGYVIPAVVTLHSYLSKRQKDAGVVMLKEELKKAMEERFFNSLGFNMKDRKCFVLATVLDPRFKTKFL
>g10870.t1
MNNTASEDYENNTHNHNENLQKQDIISETHDDIWKCFDDIVNNSKSDDSSFEDSSSKTSFERQSSDRSKKKTAVYNAELTKYLTLPLSPRNEDPLTWWKS
HVLEYPNLKILVLKYLSAPPSSVHSERLFSAGKMVYSDNRNKLSPQNAEMLLFIMKNLLILNYDY
>g10871.t1
MEEVFEHLKIEVPKKDYLKDVALIFDSMAIRTQILHDIKTDKNVGYVDYGGILNNNSKDLATEVLVFQIVSYTNKYKCPIAYFFINKINANVQAQLIQMA
IEKLYDVGDTTETYSILQFRQPKRNTYNYDTYQNSQELEALLNIYCQYWKSFRKLLPVLVSIANVVTHDVTNSLPRGWKSTGDTEARKVRQRHNDELSNN
DVELLNLRHNDDNTIKNNTLTSKLATWAIKENVKLSALKTLLPIIREIPGCNNIPKDPRTLVKTPSKVIVTPLGLELLEDDVECCGCGTANFSVLDREEL
IDKN
>g10872.t1
MADEDVRRSNDAGVDDMTIAQLKEELRGRKLKVSGNKVDLVARLKAALVLENQHEEDNDDEYDDESEDEHDEAGADDVEIDAEIYDIWVHIVNNGTIPHG
IRMLIGMDFLSRVELRIKKGVVSVGKIVDDAVHVPEVYKIDVIQNDKSIDVSHVADENVRDKVECLVKKYEPRKEKEVGVRMNIIVKDDIPVILNVRRLS
VAEKAYVDSQIREWLDEGIIQPSSRPLTNLLQNGVEFCFGEEQEHAFKQLKSALSDKPVLRLYCPAAETELHTDASALGYGAILLQRDSVDRMFHPVYYT
SGKTSHAEAKYDSYRLEVLAVVKALKKFRVYLIGISFTIITECKAFTQTMKKKDICAQVARWAFFLEEFRYTIVHRSGSSMRHVDALSRHSLSAAMLIEE
CEDGMVARLRRNQAADEELKNIWKEIEKGQAKEQLVIKANIEVHASKDTFQV
>g10873.t1
MLLNLDNDNGNNDDESEYVPSETEYTLSDNNVSLQKESVVKEPVSESSLDASKISIIGTSCNDEVMYVNKSNIKSKQNCCVCCLKLQSQLARHLETVHRD
KDDVKNFAVLPKKHEERKKIIDILRKQGNFTFNTNENLNTGQLIVSRRPNVTSTKTATDFIACSKCKGFFAKNTIRYHSRNCQKKDFSKNKTIMIMGRRV
TSRLHHLSNEMLKIVFPVMRNDEVTPVQSAQDLSNESSSDSDEVENLNNSFNISNDIDCSNTTEDVSPSVTEKASASYKDQDNNKKQKRSTSPYGKTKRM
RWTETEKETVLEAFAKHMKNLTLPSLRERSRNEKEIHFIGSSNVTSNKNMAP
>g10874.t1
MEDFRLRTSSEGSAFRGHDALPRGAKRVAVSPPQSVVDTELGPPPLSDDDLQDIKNVLSGHDYSFASINAVSKESSVKKKELEEVIAAYRGAVDRLTRAY
IQVKAERDTTAKIWKMMRSGRGDGSERSADAEMSDMIRESASVAVREVMEEWRFSAGISGTATEVHGGGRSYAGAVAASGAGVSLFPPYPVASRLVRAPV
VLWKPLKWPGESGIRIDRLVKGKNKSVRIVAARDDLSKLKPMLDEIGMDVKHIDRLNPRLVIRDIPADIDKQHFLRDLVKQNLESTNEGDVKLVYWFPIK
NRRNTSAIIEVSSEIRNRLMSQARVYLGWSSCRVADHVRVLQCYKCLNFGHIAKNCRAASDICGHCCGGHESRVCPNKNGVRKCHNCVNAGMSSVDHSAF
DVSACLILQPPPSVAYFIGATTHYNERDSWGGTSEPPPNENYDCAGPSTGCFDVGDSNIPTPGSPERFVCDVCLRSFLSKIGLGVHKKKAHPVEYNEEID
IARIKPRWDDEEIRLLAMEEAAAPVHVRSMNVYLLEKHGGTRSLEAVKGARRKRTYKDLVASYKEQRLMREIEEHGRRLRARSPPVDALDQGIVGESPPL
SVAVMDWLRAKKDDIVPEMYGGLWIRTAVSRVMEGRSPDEALDDWWINSFPDLVLTERSRTARGPRVAPVLSRRKARRVEYRRMQQLWRTNMSKAAHKIL
DGDADGLPHPTLAEQLEFWTPVLEAGSMDCWRPDVSECAAADLSDVWSPITEGEVINIRLPRSSAPGLDGMTVRRWFSEVPAILRATVLNIFMATGLIPS
RFRHSRTILIPKTLDLMDPACYRPISIASVILRHFHKILAARLASYKLLDERQRAFITADGCAENVAVLSALQFDARVSCKQLHIITLDVRKAFDTVSHS
AICKILRRHGAPQEMINYLSVLYRTAAVRLEVDREFSSEIYPGRGVRQGDPLSPLIFNLVMNEVLAAVPEEVGYDMLGQNVNALAFADDLVLIGSTRDGT
QKSLGRVIDALHQFGLELAPAKCAAFSLVPSGRLKKTRILTEPQFMAGDCVVPQLGVLQSVRYLGVQFGVAGPMTQDIELIPFLERITRAPLKPQQRLKV
LKTFLIPRFTHVLVLGRTSYGLLRKMDRQVRAATRRWLRFPNDVPMAFFHSPVRQGGLGIPSFETAIPRLALARLDQLKDSQFAAARVASSSTWAECKRR
WCGLSMARDDQWSARFHATVDGFELREAKNVPMSTRWLDDPMVHVSSSDWLQYLRVWINALPTRVRTTRGLRRLNEDVSCRGGCGVQETAAHVIQQCFRT
HGGRVMRHDAVASVVAAELQRGGYSVRREHTFRTREGVRKPDILAAKGGHGHILDVQIISGARSLTEGHERKRRYYASNAELVGSASGLLQVPERSISVS
TVTLSWRGVWAGESAAALESLGVSKAVMRGITTRVLKGSHMNFTRFNQTTSVTRGRSNLRMSGWGPPQSDF
>g10875.t1
MATLNPNQIQKLGEKNYESWKIQVRSLLIYNELWAYTNGTELKTEQNAVDWTKKDEKALALILLSVEESQLNHVKRAQTSLEAWENLQKVHESRGPVRRA
ALYKQLHRMKKETHQTMTQYVNDFQYKVEQIEEVGLKIPDELVSIMLLSSLPAEYENFAIAIESRDQLPNLESLKIK
>g10876.t1
MTAIAFKSHSKKANVWYLDSGATMHMITDESVNSIGKGQIEMKVNVFNKHKNDIKLSQAVLVPSFKNNLLSVSQITKKGYKIIFDSHGAKVRRRDGTVAM
TAKEENGLYVVEENVTQNAMLHVEHYNPLIKWHHRLGHLNFNDVRKLKNKQMVIGINDKLNTSNPVCQKEKIHQLPYESSTRREKDILGLIHSDICGPFS
TASLGGAKYFITFIDDKSRYVYIKTLKNRSEALDAFKEYKARVEKQTNQKIKKLRTDNGTEYRSKEFNDFLRDEGIARELTVEYTPQQNGVSERSNRTLV
EMARCMLIQANLPISLWAEAINTAAYIRNRCPIKANKDASPYEIWTGKKPYIDEAKAYRLWEQGTRTVFKRRDVRFIEDQNTTTYKGELQLFEAPMNLET
PKAMEEESLSENDVDTESTSEENDLDKSQAERVCEEPPIEIDTPNTSRASGRPKIERTGKRGRPRKIYNTKSVQEEPTTVQEAMDGTNQDK
>g10877.t1
MNKTSQKTGQTLKYVSLITLTLQNAMVGLSMRYSRTRTGDMFLSSTAVVMAEVVKLFTCLILVYIEEGSFEKFYKALHVTIVKQPIDTLKVCVPSLLYII
QNNLLYVSASNLDAATYQVTYQLKILTTAFFAIAILRKTLRITQWGALVLLVIGVVLVQLAQSVKAPLLSGIEQNHWLGFSAALSACFLSGFAGIYFEKI
LKGSDISVWMRNVQLSVLSIPFGLGTCFLQDGDVIYKQGFFFGYDLFIFYLVILQAGGGLIVAMVVKYADNILKGFATSLAIIISCIASIYLFNFQLSLQ
FTVGAFLVICSIFLYGHQPKTVSLDKHTSAEKV
>g10878.t1
MSSLSQLKDLTTVVADTGDFHAVEQFKPTDATTNPSLILAAANQKKYAHLIEKAAEYGKKSGSTLAEQVEAALDITCILFGKEILSIIPGRVSTEVDARL
SFNKEASIEKAKRLIALYEGLGVSKERVLIKLASTWEGIQAAKELEKKYGIHCNLTLLFSFAQAVACAEAGVTLISPFVGRILDWYVANTDKKTYEAKED
PGVTSVTKIYNYYKKFGYKTVVMGASFRNAGKYLNLCEIRELAGCDFLTISPKLLEELEESKDPIRKVLNVESAKKCDLQKISLDEAEFRWLLNEDQMAT
DKLSEGIRKFAADVRKLEKLLQETIQG
>g10879.t1
MPSGGSNDGRSPSNDFGSCTDGKCTKRTTTTQESGITSGMWFGPRLGKRRKSDEKQQINPEIEMLVNALDQPGVRWTVITIPANEKRQPTQFTPRLGRGS
EEKFTYSDETDRNEIDEDDRLLPPIFASRLGRRVPWIPSPRLGRQSRSVSQKI
>g10880.t1
MLGGYEAQTETSQLGSRPSQSTYWGGVDSGTSGNSSGAGSSTASTPPLIEEIGVQETSYSPLQQYMHPTASQHYATLPYPQGQQETSTHHHHHHLHHHHH
QPGHRREHDFASAQIGQQVVSGVVGTLQQHLHQGVHEGGVAPPRPKRRNTANKKERRRTQSINNAFSDLRDCIPNVPADTKLSKIKTLRLAASYIGYLMA
VLESDEGEEPQTFRAEILSNGRRNKTQPNQNESCLQSVPNLGHEEPTKSKGRTGWPQHMWALELKQESPTSQMQ
>g10881.t1
MLPRESPAQTVTLGRFWRSPDGVAIFSAGLEMRFRTCSQNDTEKTGFGAVPILFPGAEPPAAFAASSSVVVDASYEWVYQDKSVVTRPRKRAEPGLVYAS
EGTSGIQLVN
>g10882.t1
MIAAVCRPRMLLAGFLRSPATEALLTGRKQLGSRAQNVGGCCSQCTLRVARMLESSTRFPQIQGDSKTQRNCWGFEEATKFRKLEEFFQL
>g10883.t1
MSAVTTSRKPEVVFILGGPGAGKGTLCRYIVERFGYAHLSAGDLLREERVKPGSQYGELIETHIRNGTIVPVEITCSLIDRAMQTSDNPHNRFLIDGFPR
NQNNLDGWNKVMADKVILKGVIFCECNEEICTRRCLNRGASGSGRSDDNEQSLVLRHQTYLKNTLPIIEMYEQQGLVYKVNSMKTPEEVFQDVAEFFPKI
GCNGDMFPSTFPSTAIHCLGPTSAVMEVCGKRPDITLGEVLAKSFVPRDSASPKCIHDSQIYLDALKKYTPWALQMYDASAKIPSGIITGNYIQLGNFDE
CLLVKNEHGFVGQACTVAVTFEIAADDGTPRQKLDLGDLLVNVAIASNATKWRSGMTVDYTWMWCVPSTCNHKEIQDAVEFALDSLKVKERVGMIVKVSK
ESCQTIESVNSTWDYADFGFILVVAFILILVIASTTYDIAKSYWDITSDPKACLAIAACTLSYAEVQEPLPQHYFHFLLSPLDLSAVCYNICTSANGYNA
LLQEPFSDRVACILTIISTIDWKQVFMQVSIDRASRYQSLGLFFAVSTVMQHLPKLLFAYAVHFFQGPVNHFLSWSGWIPLSKLTYCAYLCHYIFLIYDN
GVTRTDGNLTTINVLRTFFANLMLTMILSVLWSLCFEIPFMNMDRILFSGRKHQNYKYKTESDKEICESKNKPSISYINHGLENDIVHGDLTKIADENRE
NSVVDEEAETNRSNTKCDDAQNVDIDKKKSAHINIDFYCIQDEDSSSSET
>g10884.t1
MPIIKKCHQLTGVISLLSHNVYPSFILLNYTTRNLSRLCTEVRTLSAGYKKYKHKTNPSAQNIAYSLLRTSNALINIKLTPLQQKRYLNIAAKLVNNASP
KVQPYMKLMRIDKPIGSWLLFWPCSWSIAMAAPVGVLPDLQMLALFGMGAFIMRGAGCTINDMWDQDIDKMVDRTKDRPLVSGQITLTQSLMFLAGQLSL
GLLVLLQLNWYSIFLGASSLGLVITYPLMKRITYWPQLILGMTFNWGALLGWSAIRGSCDWSICLPLYIAGICWTILYDTIYAHQDRVDDILLGIKSTAI
KFGDDTKFYLSGFGMVMIASLITSGILTTQTWPYYTAVGLIAIHISNQIYTLNINNPTDCAKKFISNHRVGMILFVGIVLGNLMKRLYVKEENKDEEETE
QSIVALDETKNCQNL
>g10885.t1
MSYKSLAAHYSECNWVFYKFQDCENEVSGMLRTHPQADEGMHKGTNVREPEIKRLKFENECDEKSCKKEQNSKENTIQESTSYAKEIFSEQMQEEDNERM
VEDNNENSVVIDGDDGFKFPPDDDASDMLDEVEYNGYFPTVTDRYFTPYYKVNVQLPEDDICIRIHSNRICMLSLAPSHIILQGDKDIKKINFKVSDKLD
RSLNKVSGKGKHGAQPLQTNSNICSISCSDGQTYMIKCCMIGKLVEVNEMLLENPRLLRNPPHKGGYLAIILPNLKLLENLKQSLLTHEQYIELIKERGR
TAAPHEMI
>g10886.t1
MADGDIDLYADDLEQDFAQDEFAGDGVDLYDDVIAAPAGGNGGVSSGNTGDGGGDTTSPNEETNGNAPYHQLGNNIQPNQIGRRHQLYVGNLTWWTSDQD
ITDAVQSIGVTDFAEVKFFENRANGQSKGFCVISLGSEQSMRICMERLPKKELHGQNPVVTFPTKQALNQFESQCKTRPAPAPQQSQSQRPHNPHQHQPP
MPPHQQHPQHPQHPQHSQQNHGPRMMMGPPQGVRPQRMPPPGMGPPGPGGPGQQGPPRMHGPPLGPGPGPHHALPGHPNQGPPPGYQQGPWNGPRPNGPP
GPPRGPSGPGGPPQQGPPGPGPGQHRPPGMSEIESSSVFIQQFHGGPPGPPGQGPPRGPPGHPGGPPGDPRGAQPRPEWNRPPGMHHGPQGPPGFPQHQH
MQGPQPGQGPPQRGPPPGSMGGPGGPPPGHGGPPQGPPQGPPGGPAPHVNPAFFPQGPPHQHPGQHPPGPPGPPHGPPHGPPHGPPHGPPHGPPHGQPHG
PPHVPPHGYGPPSAQAPYGAPGPDHRPEGPPPLTEQEFEEIMGRNRTVSSSAIARAVSDAAAGEYASAIETLVTAISLIKQSKVAADDRCKILISSLQDT
LRGVETKSYGSGRRGEFLYTVLHSNQ
>g10887.t1
MYPAAPDFPYVLSECEEINSILYRPINSTQRIKYTCFDASSSYIILGSTSGSVYVFSREPCSFLQIIPLSEGVVSRVAISPDEKTVALATTRGTVCVMSL
KSTPQLIAISMEHMYEQITCLCWNNNSTDIYVGDTIGRVSVMVLSRFGVNGMFQTPTCILMNLDSSIVQLNFFSPLLLVSTLARCYICDTVQEQYKQIGN
KPRNGEFGACFYKIHENTALNLQKEERNINDTRSAFNLISNNDSNILGEENHAKIFCARPGSRLWEVSADGIVVKTHQFKEALAIPPIPIFRLAGTLESS
QKEETEREWPPQSINFSHLLVIARRYLFSYTNSGVYIIDPISASVSLWSNEYINIAMTAVMDDRIYLMTCDSEFHCLALSSLDSLILRLYRHERYSECLN
ACFVYKSLLLKAVDSKEIVELFEMEDLPQISRDEEALLLLRPLITLLQTNSNNKPAKLDSGIVVVHSENEGFTNRTYGCETMSALQSPETSSEDSSEMQI
MSGKDRDENLAREDTLETTSADVLDLDEEVLGNIKDDNRENLHDPQQSIMHKIQSDLQPIYDLANSVRPSMSEKEIEEIVLETDKLMRTIKESYKNSSGL
QSFIYEITRAAELHYYNTFLENASVQLLDSISNDLIVRQFARAFIQINASAYARCSCGYPYPMDKTVEPKFLTIGKSLIKRYVDVDLLKECNNICDQVPY
MWREYLAVRIERRNTLDDVLRQCLQTRDKVVLSFLLPALNEQQWNCISTCLDEVEEGTCLFCAMPLTEKPDYNILIDWSGIAREIMKREGPDEATAFLIK
LESMMPNVTFDRSIFQSIVFTKILHHRGLKKSIDFSKTNQLSSEFGTMCSPQVRDHLAKSLEKDLRRPINKNVFGTGAHHWGMRHQAKSSTCPCCTLSLQ
TPILLGNSGIAIFRCGHAYHLFEKLSTNKSSGAL
>g10888.t1
MLSFGITRIKSPLRISGTRCRVLHPRELSHQRIVLRRHFCNSTIASECPHASSSQAIFASLSHIKPYDEVPGPRPIPFLGNAWRLLPLIGQYQISDVAKI
SQMFYEEYGKIVRLSGLIGRPDLLFVYDADEIEKVYRQEGPTPFRPAMPCLVHYKSVVRNDFFGDLPGVVGVIEEIQGDDGEVPGDFDNEIHKWALECIG
RVALDVRLGCLGEALSPDSEPQKIIDAAKFALRNVAALELKAPYWRYVPTPLWSRYVRNMNYFIEICMKYIDAAMVRLKNKKAMDESDLSLVERILVKET
DPKLAYIFALDLILVGIDTAKIRCVQKLCISMAVCSILYQLAIRPEEQEKIHQELLQILPDPSVSLTTNHLDQAIYMKAFIREVFRVYSTVIGNGRTLQN
DTVICGYKIPKGVQVVFPTLVTGNMEEYVADSKTFKPARWLKNDNKKLHPFASLPYGYGARMCLGRRFADLEMQVLLIKAYLHYRGRMAFKWYVNGM
>g10889.t1
MGKPYYGQKNNKSWVYRQKIKLKKLNDTNNTNNADENGQNSRIIVRNLPFKVTEEDIKKFYKPFGEITEINLLKRPDGNLVGCGFIRFKHIEDASKAIFN
TNKKEFLGRTISCNWAISKSKFKEKFEKDLSGNQEVDKDEKQLSQDGQKEENEDNNIQKKKFTKEKDNLNKQKRRKLQKMKKQKKRARIVIRNLSFQTTE
DNLKEFFSQYGEIDEIKILTKPDGKQTGVAFVQFNVVQSAAKAIHHANMQSLLNRPMIVDWAVPKNKFSENNIDVKPEIKTESTDENEVHDTSEITVIDN
SEDKNSEVDAESNSKEVSMKSIQEDTESEEEDIEIKYEVEDTDNENENDNDSNDDDDINITIDQSVIKTEEESEKKKNCFNAKHPRQISNDVSEGRTVFL
KNVPFSVKNDELKSFMEKFGPIYYALVCIDPLTEYSKGTAFVKFRNIEDVEKCLSAGTELRLRDQIIEAHRALHKNEVGNKTNLKKQKTKDSRNLYLVKE
GVVLAGGPAAVEVSMSDMEKRLKLEQWKSQMLRNLNMFVSRVRLAVHNLPSNLDDAELRQLFKNHSGPKAIIREARIMRDLKNVDATGKGKSKEYGFVTF
TSHEDALKALRSINNNPNIFSKYKRPIVGFSIENRILVNAKERRIQKSRDRNPLWSGNKNKRKSEDKEETSTKRVKVRKVVEDELNEKSYTGITGKLGQD
KLRSNFKLKSQADLHMRTMKKQKKLTKTIKQLEVVKKAKTKKMQDNMPAIKQVKKFDTDTNDANFNMLLNNYRNKLKDINLKKSKCLQMATLRQYTKELL
RRFVRFEMKSDRVTLDTLAVNVGEQDLLSHRSYSDIPGPKPIPLLGNTWRFLPYIGNFDIRAVDKLSKRLHDQYGDIVKIEGLLGRPDMVFVYDANEIER
IFRREEKMPHRPSMPSLDYYKHVLRKDFFQDNPGVIAVHGDSWYKFRSKVQQVMLQPRTARMYIGAIEEASEAFLRRIARIRNRKHEVPNDFLNEMHKWS
LESIARVALDVRLGCLDDDADAETQRLIDALITFFKNVPVLELKIPFWKIFNTPTWQQYINALDTIVSTISKYTAAALSRAQNSMDSDKELSLLERVLAL
EGDTKIASILALDLFLVGVDTTSTSVASVLYQLALHPEKQMLAYEEICNVLPQTDVPLEAINIDNLKYLRACIKETLRMYPTVIGNGRSTTSDTIIGGYH
VPKGVHVVFQHYVISNMEKYFPRCHEFLPERWLREDEVHHRFASLPFGYGRRMCLGRRFAELEMIIVISKILQCYKVEYHYEKLEYYVNPMYTPKGPLKL
RFIER
>g10890.t1
MNIYFTFVQDDNNVQYLLDNMPISMHKDFANTVHGAGDTISDEDKMEDLLSHISFEPSILDFKERQLGIPHQETVIIFNKDHNKTIHLSSISGNTRHFHS
SFFQSKVIPPLGNTTFNVVFLGRDEGDIDAHLFIHTLDGTLKYQVKGISVSSPYRLRPVDVKLPLNASFTPLIYMHNPHPEALQVLEVYSSGGEFQLELP
SGEPEGTRELWEILPYQTKPIIRLTFNAYTEKNHSTYVRFKVNNTAEILVVAVEVEVKSGAGLHWGGSSGIINLGMGGSLQPPIRHPIALKNSAKKAIKV
VNIINTPVSKALKLHFEPAIIPGETDIPIAIGMLVYDWKTGLDLQHFKGKLIIKATGPGGSNQKLAIPWVAQVLQGGLEVNTSITHYCSPQSNQARNFSV
VNKFKLPLAITNVTMCSNAKSLFTIKDFTPRVIKPEQKVNIFSLQLAKERKGDSVKMESSILIHSNVSVTEVPVLSYDGKLRKVMPGEKENDMGTMNFGT
VGSGTENEAIFALENQNPVNVELHSWGVNMPGAVLELMGCQNGPADSLDKEFRNITVCSHSGNQYIKPEFLAIFKIKVKTPMVEEDTIVGDVFVRTTYER
FTLPVYMRVAHGKISLKKLIFTDCFPGSICVQQVKVHSTFSRPMEVTHIAPINKDDRIKYIPLEEATMPVISKGENNVGSIQIDPLVTCKQHCYLGLSVD
TNTGNQWLNTMSLPSHTRDSDLNLLNTRHTRFVNSTADGSWENVTMRLDTTEVRGHRFYVNIKPYWPSLLVGVKNKSVLMFPLTQVGNTSYRTIKLHNPS
ASPLLVQLVMDWSYPQGARLYHSLPTKFKPVCTECSSTVPEEFKLEENMADRELFEKQWGISVASQSVPLYLHPLETRMICVAYTPFSASASSGFLYIRQ
VFPLDRGKEKNIKVLRMSGRGASAQFRFGNRKPGSTTPLLFELVDKHFKDCERDRSKHATTPVLTVKRSFTARNTGELPIEIYGFYINDWRCEGYGFKVL
DCAPFKLNPNATKRIEIAFTPDFTLSRVERKLLVLTSVGPDGDENVENGVVILNLLAILPVHSLDLCAPVLARPSWERAIRWIAISISSIVLASVFAVSF
FEADRILRGALANYSKESPVQPPLDLRLLSHISMHNSTQISTLNKNERSGSNDDKSKTKKDEACFPDWSLMNVKKCKDKDTQKGLKIPDWSTEEERRFKL
DTESKDLLSFKRCEEPSNVDSTTNLNTSYGSKKKNNSKKQNNVQETQSDNCVTNDTLMDTQLIQEKKYTVNMVTKSSPTSNRKGKIQSTQPTVKEEPKFD
HEIQVDAGIINNRINKSDHKRNKQTNSIANNNSNHNNVSLKKLESTNVQKTIHLSEEETSSTTTESSTHDETTSCKNFDQPCGKQEKLQRKPISKKSKPQ
SIPPVPCIDYKDNYEGDCDDDDYDKEKQNNPNRWKTSSNRSSTKHHVHTLRTVESSLKLPRQNKNQPRKEKTVQKRRVADKTHIKSPPVNGNVNQKEDVT
RSIGTIIPTPLPPPPSCWGENRAKFSDVVARSQEIVLPFSNLNHKSQTNTSNLSTVFGTDVQYAKPQSTQELLQTSNEYNLMSKPTSLCIASLDKDKALN
SEPLILPPDLQHSNSYFINTFAEHPFERELVPYDDLPETDEPLVELETPEEDTRCQLWEDPTPMINLMADSTNGFQLESKTTEKSVMSDLKDNWTVDTNW
EPYTRGAVGEERSGVWGINTGGVWAAAPWGAAAPPMMSQTLQSESDTQERSGFDPFRSLSTIWTPSSTESWRTKRED
>g10891.t1
MANPNEINSICECQYTVEDDSANDIFNNAPNIHEIDEEDSETEETTILEQPNSSIPIKEDDLITQETKDASDDESAYTGESFCSDESCDESEVTNIASRS
LNPSSLHDVANFQRSQSSNEQYADVSESVWKDESYSINDEPSRAATADRLIRSKRCRRWNMSFTDEEMRRIERENELLLRKIMAQQKPRHKILGERSVQP
RISSSAINRKKLQKRIEDDNMLLLKRIQQAKSCVLANASKMGCRLTFL
>g10892.t1
MAATASRVEELIKYFKSHNKIREQQSHSAKVHSVGWSCDGKYLASGSFDKSVCIFSLCPDRLKQETTFRGHGGSVDQLCWHAFYPELLSTASGDKTVRIW
DTRTQKCTANINTRGENINISWSPDGNTIAVGNKEDLVTFIDARVMKIRAEEQFNFEVNEISWNKDSDTFYLTNGQGCVHILSYPELELLHVIKAHPGTC
ICIEFDPTGRYFATGSADALVSLWDADELCCLRTFSRLEWPVRTISFSFDGQLLAAASEDLVIDIGEVETGEKIADVPVEAATFTVAWHPKQYLLAYACD
DKDTYDRKRDAGSLKVFGFAND
>g10893.t1
MGVPTGRNVEAMDVDPVNPASASDAQSGDGDGAGERKDTDMQTLYDIREHTRQIEKAVQNKEPRFVLRALRALPNTRRRLNPVVLRGLVTGFYTRSVAER
DALLAWVEEPMDIDDNQTVVQKFRSSSSSLLPEIDAYVHLLVLIRLIDTRKYNEAVQCSELLVQKIAAQNRRTIDLIAAKCYFYHSRAYELTNQLDKIRG
FLHLRLRTATLRNDFEGQAVLINCLLRNYLHYNLYDQADKLVLKSTFPESASNNEWARFLYYLGRIKAARLEYSAAHKYLVQAMRKAPQTTAVGFRQTVQ
KLAVAVELLLGDIPERQIFRQAALRRALGPYFQLTQAVRLGNLQRFGEVLENFGPQFRADHTFTLILRLRHNVIKTAIRSIGLSYSRISPTDIARKLGLD
SSVDAEFIVAKAIRDGVIEATLDPENGYMRSKETTDIYCTKEPLLAFHQRITFCLDLHNQSVKAMRYPPKSYGKDLESAEERREREQQDLELAKEMAEED
DDGFP
>g10894.t1
MASSIEEIKEPLSVNNKGYMAPRMSISYEEMATKLLNEKLLLTALELHAELCEAGKELPILKEFFSNPNNFENSNIKPEPFTPMPRSSSQATLDSLDMTR
YSEDGAGVDERVAILEFELRKARENISALRANLTVVTELEGTHKTPDKSSEKNLTVELPIKPHEQRALNFLINEYLLARSYKLTSITFSDECEDQDFEDW
QDVGLDIPKPTKLLQIYREHMRANGYDKSPSVSIAVQTDFVVEEVEKQKDNSQEMVEQIERLQQQIIVLEQEKTALQEIISSNKENVIENPIKSGSCGTI
RTINSSSTTPDKFELLESLPRDMSITTQEPEEDDSASAVVSLDETDPGDKEWTRLQLPRVNITEKSSVLPTASSSLIIHCRDLPIKFKLEIAAHCLANVS
GSIISSMEESLKRGVTRDTLVEILTYILPRIVPNIILNKREEIIPLIISAIHLHSNLSEREKLLQLLFNLKKRPQEDERQMILAGLVVMAKLVEEPLEGE
EILTICWEQSQHKYPERRLLAVECCSVLASYTSASIRNSLMLSMLQQMLLEDKDPGVRTSVVKTLALLIALMDDPDKYFQCEELALTALHDTSSIVVETA
SSILLPVLAQWALSLKRLHVNLLPRIISKVKNQLKPTHSQASPNKDYVDEEKLVPSIGILQCILPYTVLCVADTNAVRACVENGTSSDLSEEFLVLCHSN
IIDPRIFYEGPIDIGVLLNTFFSKSWEDASWPELEWFTKKLIFDVLEMVKSVDAAHENVLKALLMYIHSLCVGFGKYITQSRIQTAFFPEVAELEKQLTT
LSTDKKNMNLTLIPSYLIILSTLDLTEFVNYFKQFLVVLSMSGTSISWLQIAASILYTQEQIQEYVLASLWDGVVHQRSTVRCATATLFGSAIAHVSDRL
ANAKIVPAIVTLASDPEVGVRCAAISSLGRIITECKVREARDKARLTLETIAKDSQGFSQTLATSLVSTFAFIAPTCPQNYIEDIIATQLSTIASFALQH
SRKIELVNALVEAYSVLVYCPLSSQCVSGIVLPGLRHLETLVNQCLPQQKDAVRSLLREAESKQDLSKPIERTLSTSSGLSLSMATMNVGQGVEDMRQRM
SKIFQQKTVSPSMPSIFRKK
>g10895.t1
MSIQNLNTFDPFADAIKGSDDDVQDGLVHIRIQQRNGRKTLTTVQGLSSEYDLKKIVRACKKEFACNGTVIEHPEYGEVLQLQGDQRENICQWLTKSGLA
KPDQLKVHGYVYMNGDIGKLPPGAVYPATPEPLGLQVAGAIGGGVPNIDYGVMNGAPSGSELILDTVGSLEPSPQHAIGMHGSAIGYSPVDVAALADASA
APPPSAPMADLNVPGIPLEQLKQMLSSQLEYYFSRENLANDTYLLSQMDNDQYVPIWTVANFNQVKKLTKDIKLITEVLRESPNVQVDEEGQKVRPNHKR
CIVILREIPDSTPLEDVKNLFSGEGCPRLISCEFAHNSSWYVTFESDDDAQKAYRFLREEVREFQGKPIMARIKAKPMNRLPIPAVAGVGGIKNGYRTPP
PTVYDPSSYTTGQQRFLYTNGTTMPQTTMPAYPNQVVYQPFYHAGMMPWGPTSPAYFDMSSVFTMNGITPHNTFTRSNTRYNPRHRNRQRNGSDRSCLID
PANPSNNSNNHHHHHHHHHHHHQPSSMPPLSNRSSHPPMTGGGGNVSLNSTSSYHASSLPSSKPLSSSSSSSYQSGTKFHSSSSAVSSVEHAKGSSSSSS
SSAQDQDTATATVESSSASTSLSSAPSFPRHRNHRRTKDQDTKVAAGNNHSLPAIKESLPASGGSNSNSSSNCVSGGGRSSGVQFDLEAAAFPPLPGLDA
DHGKVSTDIGGSGTGTVESSSQNRLSDVVKGTAKLKAVVKDKESGNQQQPSQLQQQQTVAPPQPAIATAIASRSTSPGANAGAETQGNAVGNAASTNSSG
AAHILNPPTVNNENTSSVDTATAVLSTVIALTPPSSPDKIATVSMCWSFITDNAHAANRSIKTDDLNMVNGVDDAVVANTHLPAAATITTATTTTTTAAA
ATATMDDAEPMTRCDCNNIVVVPPPTASQSSQSQTGVASAFPIDLTRPSYAQVAQHCRELPCTKHKTDERDRNV
>g10896.t1
MAESSDLDRQIEQLKKCEIIKEAEVKALCAKAREILIEESNVQRVDSPVTVCGDIHGQFYDLKELFKVGGDVPETNYLFMGDFVDRGFYSVETFLLLLAL
KVRYPDRITLIRGNHESRQITQVYGFYDECLRKYGSITVWRYCTEIFDYLSLSAIIDGKIFCVHGGLSPSIQTLDQIRTIDRKQEVPHDGPMCDLLWSDP
EDTQGWGVSPRGAGYLFGSDVVAQFNSANDIDMICRAHQCGNVAAILELNEHLQRDFTIFEAAPQESRGIPSKKPQADYFL
>g10897.t1
MSPSYSASQSKPSMEPHYVMLLAPFQPATRIELETNVNTSAECYLDIKNAGDKTLNVTITKVPAAERQITLSLSELEVQGKSNGTICIKWSPKEAGNWRD
VLQLTDNRRIKYDIVIATTARDNKKSYKTKKKLPKSSSSLMKTSNISISTSRQFYQNNTLKIPTISQPLIPNLDTQTKEYKLRHLNDLNKENIFNKCSES
EASYAIRENENRINGIYNHDEPDNIMFEQNMNMWDNGSILPQVFSTNEPQDIRRVTYIKEKRSSNILYERNGIIKNTTCDNDNVHSEISVLLNKFTFTPA
DIISSSPEAVKEELTESTSFSQSSNKHRTFNISQNHLFETSATHDTKTLKVSSQSACLHNLSPIKSSGCSLMTDIKDLIASSPIAQHYDVPKDSNEFLEH
DRKIKIEPNVQMSPIAQHVPKDSSECLKHKIEPSIQIINREYFSFEIISKNDVAKKIGDMYIEISPPKKHSKIVSQYHSISVPKLSGTRTGRITKNKTLC
EGNTKKLQLNIPVAKRNTKNVAAIKVNKQSLIGLNKTKWHTSSFIRESSYRMQNKEESFIYETFELDPFAPSTTEDPFLKNIVHYDEQWLLQQELAFTKW
LNTLLSSPEDLSVDIETVVTDIGKVWQSCKAQKTTILAETKEAVSARYHTSTRLNTLRKAASAMFNNNEITQVLSRINMYIIKGALCVRSDRNLHRDIGL
QKLILALFLNYNPLWLRIGLETVYNESIPLRSNNDIVGLTRFLLTRFFSDPQLIKMPGYHKTDPSSKIVTKLNQFILKKFLYLIYFLDYAKQHKLIGHDP
CLFHKRAQHKESREILLSFSRELLSGIGDVTKVLRGHNYILTHRQTYIEEYNYAVTDIRGDLRDGVRLCRIMELITGVRELTQRCRVPAISRLQKVYNVD
MALNALSQAGYILEGDIDAKSIADGHCEKTLSLLWQIIHKYQAPRFARAARMVQRWWRAKLWYICVRNFLRARRNLAAIVIQRAWKYKMTPSFRETICDL
EERKWYLQVRRATICLQKWWRHVRETRKEKLQELKNRREVVIRLQRRWRAVLLMRTQRDQYLNLRNAALMIQTRWRVMQAMKLQRSKYLAYRDATVRIQY
FWRSVKLARKQREWFLHRRESARIIQIWWRRCLLARKARNDFLRTRTAVRDIERWWISVLDRKKFLLHRVSAILIQRTWRKYQTCKQEVACLKIQTWWKM
TMCSRKYKLQNSCCIKLQRWWRGINLTRHQRIQFLQLQKAALIVQKNRRAKVARRHYLKQRRAVLLIQSWYRCINSAKLIRQHYLKMRNSAIRIESWWRN
VTVARQERKKYLQLRKATILLQTHWRRRVLVRTDRQRYLTKKKSCVTLQSWWRMIKERSKYKRYKMCVLKIQRRWRAVRVARAVKKEYLLTRAAIILQAR
WRGLATRRWFVASRRAAIVIQSYYRMKIEARKYKTIKYATLIIQTYWRAYIIGKHQRLRYLSLHRTAIMLQRRYRQRKIENEEFYRQRQEDIAMKIRNEC
GEAMQDIQNVPTGLAIPDSDYWKETINNLRNCNNVGTLVVSLALLDAITKLSPTVCIILCELNLTDDIYNAIAQNNRSLPWMMVCLRACSILITLTKHDY
TRKYTTKSKYALALVKLLNGSLKNKEVFLHCATLIWLLSQNEDYLKAMMTCPQIKWWMKNIQQKVLKDDIVTKLQKSKDIEKLYPSCESRDNTQERRLFT
DMSFAVAAIVKRI
>g10898.t1
MPLFGKSQKSPAEVVKALKEAVNALERGDKKAQEDVSKNLVHIKNMLYGTAETEPQADIVVAQLAQELYNSNLLLLLVQNLSRIDFEGKKDVAQVFNNIL
RRQIGTRSPTVEYICTKPEILFTLMSGYEHQDIALNCGTMLRECARYEALAKIMIYSDDFYNFFRYVEVSTFDIASDAFSTFKELLTRHKILSAEFLEIH
YDKVFSHYQRLLNSENYVTRRQSLKLLGELLLDRHNFTVMTRYISNPDNLKLMMNMLKEKSRNIQFEAFHVFKVFVANPNKPKPILDILLRNQEKLIEFL
TRFHTDRSEDEQFNDEKAYLIKQIKELKSVHDN
>g10899.t1
MKKSSPEDTIQEASMSNENLEPLAPIDITMKLDSLENPVKPPIVIYKHTDHWDALKRGLEPADQQIVDRLRKLKDEERNISVPTIDEIKQRLALLKDQDP
QASGSNVINIHQVDTRTDQEKADDLIQEYLAEIELPSTSDLCKEIQMRRNSLEDNELVTKISAMEIETPPNMEDENENEDEDEDEHENEDEDEDEDKDED
EYESKDECLICSRTADELDLYKCTGCKGDIYCSACFESFHDDFEMEKHKAIRFVKQDEKDKLSSAKMSLIQKLLTSDSRKSTH
>g10900.t1
MDVHLYNSTICRLCAADNGNEHLFTNETGESDLCSLVNRYLPLKIRDDGKLPQTICPGCNIQLEATAQFFDLLVAGQRKLRELWKYQEQQRRAERSRNKK
ESAELETEGVEMDNITLCNEDEQYEQQIVIKIMPDGSMYAAEHEMSLQMEGLTKPRRKRGRPPKVQMEVESLTKENTEVVSQGEEDKQEEEVEEMDGDGR
RRRKRKVPKRFMEAVQGKELERIFKEEGVIDEEDDDDFETLNDSEEPLNASIQDGQEEVIGRLETQEGKNLGEVVIMNRGRARSKSKLRRRKNKFTCQLC
GRNFLQRSKYIIHKSLHKDNKYECTQCKTLFDSKDNLMLHQKTTQHSSNPVEGNTEIQEPLERLEIHSAEQDTSTSTIREEASNAIYMCEKCDKHFELKQ
EYELHMRVVHELQKLTCNVCNKNFTNQSNLKMHMNTHKQTKLNKGFPCDICGKVLNHPSSVVYHKEAEHNNGRRFVCNKCNRSFKHKQLLQRHQLVHSDD
RPFICKSCNASFKTKANLINHQSTHTGEKKYFCERCNQQFAHKTSLTLHQRWHDGEKPYKCNVCHKSFSQNGNLQEHMRIHTGEKPYSCDFCGRKFTTSS
QFRLHVKRHTGERPWKCEFCAKCFLHKDTWKCHVRRHKGERPFQCTHCNRGFTEQWALKKHLRLHTGEKPYSCDLCGKAFADCSNLTKHKKVHRENKVQT
VDGSEGAPIGEVWQILPNSQKNDEQSTLNEQVTQVIATDETSTDGIQQIYYVSYEDPDNPNQSRTLHFLDTSMIKNKDETKTNTNFLPHLDVENDEIIAD
KIVNNTASNNEEQSEIELSESDLQLQITDEHGNPISISIQEARQLLSQGHFISQLNDGQMIRVHPGIFAQHLQALNIHIDEEAAVAAENGIVTRQNVKNE
METIQTDAEAIVQALEDEDTDATAVATINQLGNVEQTEIADGEQTIEFMTQDGQKVRVLTSYPADPMRIDLTPEYMTIA
>g10901.t1
MEQTCVKPPWPACLAIRENHLQSGIPHIPILIEDIFRYISLPNYEENYIKSVQTIGEILPGALRIVQLQSISDREAKIILSLEKLPTDTVYLKDSKGRYI
PIWEKSRIFKVFGTLERRKNEIVLMAHKLLTVQDTCGSLNTLSLLSAAVRPMYCQLLLKQNMSVFTQYVNPLTGLATWEKKDQDYDYHQEVARSSFADML
HDYERNNKYYIALEAAIKKKHQAGEEANVLDIGTGTGLLSMMAARCGADTITACEGFIPMANCAVKIIKENGFESRIKLVRKHSTKMTVGKDGDMPKRAN
ILVTEVFDTELIGEGALSTFRHAHKVLLEEDSIVVPHSGTVWAQVVESSKVCGWNRVKPIKDGEILVDAPAAIQACSGAAAVHDMQLSRLSRDSFVPLLP
PQPIFRFDWSGKEPLLYNEKVSIRTKSIASGTAHAIFMWWDLNMDTDNQVLLSCAPVWEHPNVPDDVKKDKLRLEKMAESIPWRDHWMQAVYYLPEEIPI
KRDVELNLIGYHDEYSFWFKLLNRSIDKIPDFPRPVCDCNAHIAYSRTRIGQLNDMARNKKYIQALRKKITSNSVCLCLSDGCLLALAVAKMGAKVFLLE
QNSLSRKTMEMFVRTNGLSERIRIVKSVDDLPDASEINFIFGEPYFLSSIVPWENLIFWYHTSRYPSNITRMPIAATIKAAVVEFKDLHKIRAPVGICEG
FDLSSFDRIVQISSDKSDNPVEAQPLWEYPCKALSLAFNIVELDLTRNVNFERIQVSGEIPILSNGSCNGVAVWIDWQLDSDLSISCGPIEEVIPGKRIS
WDPYTRQGVHLFHGIFDVRKRRNTLLWSFTFVPQHGEVDFNFNIL
>g10902.t1
MTNEDDVWSELASIPADPPETRDKCQQCKRPVQVCWCPGLPKQRLNPASRIIILQHPAEAKRCLRTVPMLALALESGKCLIFRGKKFPLPKHEGLPEILN
DKNTILLYPSPGAIALDTLDPVGINEQKAYNLVLLDGTWPQAKAIYHSSPALYFLRACKLIGVPTSQYVIRTQPTEGCLSTLETGASALSILEGDPELKE
KMLGPLHYLCRQV
>g10903.t1
MAASALEEKINKIRQQNEEIRRRHEEVEEDKKNAAKLNALVQMVPSTDWPERKEPPEFSNPPRTNNKSKPAKELHEHIQHHSVSGEGRKVHTFAQGQGPP
PDPKYNFLADAEREEGNMENITDNPSSKGQKHSKGTFRKKSGGKDGMQKDYRINRSHRRDEHQPEYEAWRAERNRIDEDRISRQRTAEGNWRREWDNDKA
HIVNEMMRTEAKLGDYVKKDHKDFDRRHVNGNDYVSYNRSGYRSYRGNSRHFHNNYENRSNNTHQEGHVKNPLSSNSEERTVVATDKSIKVTLNQGKGPV
MSVKVNSPSIAGTGRVGPRQRSRVTYSSHSDVEMVSPDTESFSHPKSYEDKTKGIYHDMQKFSNSRKSQPPKKKDFSNKSPFFRKKEIKREDTIENPQKH
HEIELLQKEHTESQKSDQFKLQKSEENIVIPLQNDKVVNEEENNVISSDTLDVNIEVENKDNQNDNLNSYIDEKSKTFINKEDEFILQDSDLPVSEDEVE
VCKINKETENKLDESQIVQTAAMSEYEITTTDLTVSLVKDINDNNRDKIKSGENLSCNVNDDINEIIMKNKEYNSPTEQIEEILSDNCDNKQTEDINEQE
NNFELSTASSVEEKLETKNLTISSSTDVSSVTEQNNKMDSNDKSLKEKEIAIVEDKVTVIDDKINTSNKQDVIKSADETRECKNENNENAANNIVIDKVE
SREENLREEEVKAALSKVVEIEE
>g10904.t1
MANFRGFYIPSFGATINVAWETLKAKWPENSPCMELIRGGGGGMGQGHPQGHAGQGQFKSFEEGRDNTEMMTMNGDQAYRDQNNVAIAEDSFSYQRNGDK
VRTGSVSSGDFSEYDEGGGEFGASGVKINEWQAAWNVTNAIQGMFIVSLPFAVLRGGYWAIAAMVGIAHICCYTGKILVECLYELDSVTGQRVRVRDSYV
AIAKECFGPTWGARAVNIAQIIELLMTCILYVVVCGDLMIGSFPEGAIDTRSWMMLIGIFLLPLGFLKSLQHVSMLSFWCTMSHLFINAIIIGYCILEIG
DWGWSKVKWTIDMENFPISLGVIVFSYTSQIFLPTLEGNLIDRSKFDWMLNWSHIAAAAFKSLFGWICFLTFQNDTQQVITNNLHSAGFKGLVNLCLVVK
AVLSYPLPYYAACELLERAFFRGRPKTIFPTIWTVDRELKVWGLAWRVGVIVFTILMAIFIPHFSILMGFIGSFTGTMLSFIWPCYFHLKLKRNSMEWSA
VAYDCFVIFLGILFGVIGVYDSGSALINAFEIGLPF
>g10905.t1
MPLVVRNCPHLANRGDLPFIEALMTREERFAKCSDCDISGPNLWLCLFPDCRWVGCAETHLDHSTIHNQTYPTHCAHMNLSTKRIWCYACKSEAIAKHVP
SPPLSPTQVEFKTMGNKFAGDAPGGSESKLDGLDRLMFDKFYGDWVANRINSEKGNSFNERSDSPDSTDSDESKDFSGKPRGLVGLQNIGNTCYMNAALQ
ALSNVSPLTQFFLDCGHMVNYMSKDRKPGLSLSYLTLVRDMWSKKNKGCVVPHGVLSGIRTVHPMFRGYHQHDTQEFLRCFMDQLHEELKEHIEDDRDVQ
LRLKGLGDHSSEDEDEAEMDGNASSQSDAEYETCDSGVSEQSSLSDEGERGTKRRYSRVSQTEKLRNKFTNRNLKKSNMEPQRSPQNSPAKHRTKKQMKT
RSIISDTFDGKLLSSVQCLTCDRISTRIETFQDLSLPIPSRDHIDMLHQGSLTPQKAGPCSDVVYVTNQSGWLSWFLQWMRSWFWGPVVSLHDCLSAFFS
ADELKGDNMYSCEKCNKLRNGIKFSKVLELPEILCVHLKRFRHELMFSSKIANYVSFPLEGLDMRPYLHKECVSKVTTYNLISVICHHGTAGGGHYTCFG
LNPVTNKWYEFDDQYVTEVSPDTVKQCEAYVLFYKKWSPEMLQLRDKTMELMEISSRELSDLNFFVSRQWINRFNTFSEPGPIDNSDFLCPHGGVIPVRA
HFVDKISMPIPQAVWEYLYNAFGGGPACTHLYECPICEEKYESLQKRRQYEMELFQRLNHTTDNHTAIYALAMAWLRQWQSFVRGKETQPPGPIDNNSIV
VNKNGQNSLKIGSDYGQIPEELWQFFLTTYGGGPELMLHSCQRPVPAQPNVSIHSVSNPNLIDSNLKCNRIEAKSNKLTTTRSSETISQQDSAIESLLSS
SDSHQTQRDVRYCALECIVSVSVFLVLWK
>g10906.t1
MVLSCRFYKEKYPEVEDVVMVNVRSIAEMGAYVHLLEYNNIEGMILLSELSRRRIRSINKLIRVGKTEPVVVIRVDKEKGYIDLSKRRVSAEDVEKCTER
YAKAKAVNSILRHVAELLHYDNDDQLEELYQKTAWYFEEKYKKQKASAYDFFKQSVLDPSILAECGLDEHTKEVLLNNIKRKLTSQAVKIRADVEVACYG
YEGIDAVKTALKAGLALSTDELPIKINLIAPPLYVMTTSTPEKQDGLKALGDAIEVIQSKITSLGGVFNVQMAPKVVTATDEAELARQMERAELENAEVA
GDDDEEEVEGMEGDFSGGEGTEQNSKIEFNNKAEHNNKEGDISEEEN
>g10907.t1
MATTKVDNPEKPGQEVTPIHRIRITLTSRNVRSLEKVCAELINGAKKQKLKVKGPVRMPTKILRITTRKTPCGEGSKTWDRFQMRIHKRVIDLYSPSEIV
KQITSISIEPGVEVEVTIANE
>g10908.t1
MNLRMIHRLALSNYRNRFNIEAYWGIVPSLRVLQKKPALQKNKLKENETDVGNISALQIKKRPTRRNKAVISEDKAPKPDAWNVKALATAEEYNLEALAY
GLLDQRLYIPSKISTSTNCKYS
>g10909.t1
MHGDKQTTMKLPISLDILKEELEDLVEKAKDWALMNGMCLRSKINVNRDVLQFAPFVLFPSPFPREEFQNACDIQIILNMLIHRVAHDYNFLKETLEETI
KVDEFTRNLFDIYETIYKEGAAQKVSLGILRSDLMLDTSCPKKDTKKLKPYCCWKQVEINTIASGFGWLGPVSTQLHKFVLQELGYMTELNNLPENNALQ
ILCSGMIEAWNLYSNPQAVILFVVEDITYNICDQRFHEFEIRKQNPNVKVIRRNLTQLAVTAKLGSNMELIVDDYIVSVVYYRCGYEPSQYHTKKEWDVR
LLIERSLAIKCPSIQYHLAGTKKVQQALAKPGIVAHFLKDEKAAAKVKEIFTDLYSLDFNEHGNVAVEMGISDPQRFVLKPQREGGCNNLYGTDIKDFLE
SMKSEQIRVAWILMDRIYPPVHKNYIVKPGTNVDIDTKELVSELGIFGVIIGDDKNIIVNKQDGHMLRTKLAIDNEGGVATGLALPDVIHAVAKYEIGHE
PREIFFFREGSIVMWNISDLECGNLLQFLRNYEQNHYTKDLIHSESELMHYTYADFGKKSHLKDGDIVLTQGAGNLDKLDKYTFSNAMAQSVKLGIWEAS
LNRYVDSIEFVTEDLKVGKKLRMTQQEVLMKQGELFALRHRINLSSDLLDTPDFYWERDDLENLYHQICGYFSIAKRTRVIIILFLS
>g10910.t1
MTNNLFRLTHALQRTCRILIPDIHPRIFFPTNVKRNYSSALYISGNKAYKSFAFLSPYLDYDERFANMDKLHKELVLRRMNVDIVQLKSAWDFYRKMIAD
RCALEDNNSKLAGHKRSLLEKTDRTTEQEQELKKLHIQLDIIRQDLKTIKEAIWDLDEDVMERILKLPNELDPRTPANESVVLKSIGSVPESFKENRRSH
IDIGTSLDLLDYKNPMCYYLCNNAALFELAVLAYVGRVFGENDMIKMAGTDFSRSFVVEASGLNHEDPMATFILENYSEIERGSPNRMHLVGSASLISFL
ILHTKQLINPNHFPLKYFATGRQYMPLPRDTHACGLFTACQASVAHAFVMVKDAKSEEYETQFNKLLESVCRLYDDLCDHYRVVMRSASELQPCESLRVS
FEMWSPFANQYIEIGHVSAYDNYLSKRLLIAYQTPYGRDFPAIISGTVLSVPRLLACLLEQNPDKFVVPPKIAELMLSGDYTT
>g10911.t1
MPYKRKKYHRGDTHLKKGWRTKRRIKDLDEIDEDLKGNAEKLLNQEVDFDKPGAAQHYCVHCARYFINETALHSHFTTKVHKLRLKALELEPYSIEESER
AASKGNYIAPQKRKIETVTRETFNEKDGAPKAKVMKIDE
>g10912.t1
MAKILNKDPVTYEKERENFLKDLRHFHETRGTLFKKTPKINGKDIDLYLLYVVVTAHGGWIKVNTRNEWASLCEQFHLPGGCINSGVGLKQIYLRYLDRY
EKVHFLGEDGQQADDDDEDSRHRKWSARALHSVPLTYNHHQHNIAESLRDYNGLSADLYKPSNYDKLALSLLSPLPNEQDFAINVCTLLSNEGKHTLRLD
KYPRLVNILLAHAGVFDSPGTRQLFIEVYSRVRNYSINSFWSDVLDSQDVIDLTNERTFMKKPPTSLPTFSRRKTLEKEKESKQQDVGPSTTENEEPPSL
IDIDGILPDCPRLDLLASDESLRDQNQNSIKFEEEDKDLFCVGRTLGTQDPYGQRVLQIASILRNLSFTPENAVILGRNRCFLRFVLLCVRARWSNLHQL
GFDILGNIANEIILKEAGERITDVVLSCVAMGIESQDRFIVISCLEVLNKISQQDINEEIVTFGLADNVYELICSVVTQDFVMLAYRFLALSDIALLVYT
LECLYALTSLGERPCTSVARVRGAIDTLVALVTVEAQSYGPKACILMRVVETVSTVAAQQNTAVQGSVPATATTPASTTTSASTPSTPATVTATVTAAPA
SPASSRPTTPAATSTKSTTHKAVEASNAIQQQNAHQQIIQENEQFALNWVRATFELAPGTRIEQEELYKKYLGCCTKIGRRGVIAPLHFPRCVRSVFGSI
VGPNPLKGENTGTQYYEGIRVRATPAPITYPSQTTAAVATNTPIPAVNTTPVKVLPVQQRTVKNISPAPDSTAAPQVDSPAASSGTQTTSTTPASPILKA
QLSAPPKPPSNNTSSQSQNPVTKVDSKSQVSVSHPHLSQALLASGSQTPQQQQQPQPQQQSQSVQVVVKEDNRSGTTSSSIIKSLLATKVTVSSDCMPSA
VATCVSTPTACVTNTTASIASSISANQLITSNQVAQRQQQQRLLQQQMTGVMQPAAPTATPATILPKTPVNAKQKSALAPIPAKKIQRLNGAKFVVTNNC
EKTEVNDNDNANQIVTSTTTTVMVNSTENHISSSPAKVCRPPLTTTVVTVATVTPNKISQRTTYTSIAEDSDSTNNSLASSSGIGGSRDCSGVGVEEENM
LTSFEGILLNGAPASNNNMDIDAQEDGSSKDSSSVSSKDKPLQSMMLVDLLERKVDKEPILNGVLGKNSINEKEMDLVENHIKKVLKESPTELKLKAEME
GGNVIQNVIQNEASEDTLIEAPRGIKRSASESDELDIKKPKYSNGTMSPDPAVDSTTAESTVSSIKSEEQDDDKDSEKATVSSTAANLYAALAADCIEDE
TDLEEQVNVNKDTIKEATASTIAAPLPPPPLHVKTDTTPTILVKEDPPTLHIKEEPHIFINQITQAPQPQPPLPHQQQQQLIVATPRQIVVQQTIPTNNQ
VIIPTASMKGRPPPTQPQVLLQQSAGGQLQYVVSGGVPGQNYVLAQPQTALVQGQAQTVLVAQTTQQQGTGTKTIIILQPQAAAQPTPQKMVAVTPQGQQ
VVVTQVPRPILQSPALGNIPPPLVPTSATIPQASIIVNSSMAQANPNTVTVTIPAMAQQTPVSTSVPSRVVTPTPASTPPPTRPTTPHQAAATHGVSAVK
PPSTTKVVKTVSSSTSTEPESKPSTSQQQQQQQPTPQSSPQENKTITIKIDPNAYLCEWRGCLRQFKTPHEVYLHVCEAHCPTGGEEILCLWASCDALKR
RRFSLMTHLYDRHCNADTMSIRRKQLTVTGKTEVSTSLPSTPHHPGYAPNAAFHAIKRHALEFVNPKELMDDNEGPVTKSIRLTAALILRNLVIYSTHGR
RHLRAYEPHLAGVALSNVESSRTIAQVLYDMNDQSSSSHNR
>g10913.t1
METTQRQFKAASIDRENAIQENRKLQDDLAAMTCEVQNLQRELETSRAECYDLKRQLQTYISEVRRAEELLNRKDNERTEMLNHFRSLSLEATVLENSNH
SLESEAAEAKAALQTTRHQIADLERQLTDAECLIKGYETQISNLTQNVASMETQLRQQIEQRHRAEADLLAVRDLCVKLDQQKDTLVEQLGDKNTIKEHY
EAQVSKLKAEQSIVQEQMTRDRVTVERLETLLDQARQESMNAQTTNQELQNEISRLKQKVSELQNKLSSESAELRQYQNQAAEYSKQISELRRQVTNERF
DRARKEEQSRRDSKESTILCRQKSLHDRAILPQSNVRPSSGESAAATFR
>g10914.t1
MRCGESSDELREKIICEVVTYSRHTTQGHRRIYHHEDDEIGAPCPETMELGPTADGGGTIAECRCPPGTAQSPRDALCHPIFTRASCSEGQFFAPVPETS
NKLGSKRRWGVCRDPEPCDERGEIYWPRDGKCYPRLSRGPCPRGELLVVGENGLATCSCSTTGELSRYHWLGNGGGCYEHYTKGPCSESGELFLPGGTCG
CHSQLPHYHEPSEMCYQLGGVGPCSQGHHFVVTMDVRASTQEDVVRASCVCKSGHVLYKNGQCYRLHTRGPCESGYMLINSSTCVPVPCKRGRLYFPQEK
TCYKIGTRGPCPNGQVVLYDYNVRPSLDGIGYNGVCGCTSVMRDAGKCVGVDNDNDCESTPGMVMINKTCYKLYTQGPCTAGEWLVAQRMPRNARLWREG
KSRPKAKCECRPGYKRIIESSGEALEELESNSLILLNGCQPPAVSLAKFLNDNVKSIVI
>g10915.t1
MKLAKRNEELEKELRDIDHVALAVEADCNSTVKENNRRVCRLQEKLEDVMTQLHVLERELIVERREVQELRADLESCRLEKRNVQRTLESTLDEKKQMSD
RINQLTIIEKNLKDEMERLSKENEYQRQVCKNHKDERYVDHQAIVKNGEIIKNTDNFDIQKLIEQKNLNIVSLQQSIQRLETERDHYRKEYINCRDEQHR
ASDKDNADLWTRICELKRELSDVEQALSKAQREKEELRYQKEDLEARLKTYKDQQRQVCVPCRSCKPVRTCTCTSDSPISAGSISATKTMLERLERERDT
ARADFERLIDERDALRERLKMMSEAHSCEQLRLKESLVEAETRLKHVEKERQDLLVTQGSKRATISNLEDQLSNMQEELHRTKQELMAQRTQYLRLRTLQ
DQTEQSFGNIQSQWSQTESELNKALDRNKSMEQQQTQLNDQIKELKQEINNLRANMTVLDQEKDQLLMALDEKTEKIAALERELMYKDQETEGIQQQIRD
LQHKNE
>g10916.t1
MNGEAEYNATRYRTVRKHLDKLGYQQALSFDALPLIETLLADLVQTTDNLKHFKAIAEENIKAYSQLQLTVDPYKCDNARLVRECNQLHSDLIETKEAHQ
KQIKDLKKQIHKLECECNDLQLASSHNIYKIKELETESAAKSKKILELQGKCLKPTIINVVSTKKRPCFPPRRPVLEAEPMPRAKIGGSLPKLSSIEPKI
IDIVSMADQKMNCLNQEVTKLRGELLLQTDTIETLEKQLATKEKEIIRLRKMLEGGRSYAAVSKDCTCKKMEKKICAAHDITEINEVKILQHAKLELEQQ
LKGKILTKADKFLQCRISK
>g10917.t1
MIIHVIGEEILDRELRFLMPNNVFYEAVINKSSSVLSVAKLDEELLRYINRITDATPQSLLTIPIQHPFKHYTVLLVCLVDYTDGDEARHACTEIVQECF
RFCLGYLLSSLHCYEETRIKQQCQNLLAVSRKLFTHLGDFSDLLREIMAEVRKLTNAERCSLFLLDPDQQDLVAKVFDGISTNETVNEMRIPIGQGIAGH
VATTGKLLNIRDAYNHPLFYRGIDEATGFKTRNILCFPIRDEKGIVGVAQLCNKINGLYFDAFDEQIATAFSIYCGISIMHSIVYKKMQDAQARNKLSNE
IMMYHMKVEESAVQALLNCRDDHNIKDFNKFHFSPRSVSYKHMPCYTIKMFTDLSFLKYWRIKISTLARFILYVKKGYRDAPYHNWTHAFSVAHFAYLLI
KNMQLIEENYMTPLQALVFLVSCLCHDIDHRGTNNSFQTLCGTVLASLYSSEGSVMERHHLAQTMCILNTEGCNIFESLDSDDYSKALDLLRSNILATDL
ASHFRSINKQEKMICNKYNKDDAKQQKLLFEMLMTCCDLSDQTKDWKVSKKTAEQIFDEFFSQGDLEKSMGNAPVEMMDRERASIPDLQIQFITNLVIPL
FTNLSLLFPSTQPLVHILEHNRSLWEVAKTVFQKYSISGTKGIDILLDPNFEDEVLKTFAQGSQCSMENSDECGGSKE
>g10918.t1
MSNENVLFLRGSGNKSGDEDIWDDTALIQAYDKAVTLAKEEVAKRIAMDVCSQQTTQKSQSSKHMNHTKKIPTKWSIGTPCRAVYSVDGEIYEAIIIKIH
EQSGICTVKFVGYQNVEKVKLSSLLESGGLQSQIAQQKDALAQKANEESINSDTSAYSSQNSKQINGEKMDYDMEDSKPFKNNYMPGPPYFNSMVDAMPP
APPLPPQLMAKLPENDADALSSMLMSWYISGFHTGYYHGLKQAKINQQKRRNCQ
>g10919.t1
MNSRHSAKMRIRDKRGIAALNIAEDCASSNKKERITKVPNSKQEDGRLTEECNNIGRSKIAQKQSAWNELNLGITVTPIFPTESGDRVAIQGSISDEIVT
DNERLLKSIDNLYPLGSELKEIADIMSREIVQQKLNVHWDDVKGLKNCKTLLKEAILYPMKYPSLFSGKLGSCKGVLLYGPPGTGKTMLAKAVATECQST
FFNITSSSVISKWRGDSEKYIRVLTDLAKHYAPTIIFIDEIDWTTTNNTDYGSSSSEPARRFRAELLARLDGLLSMDYTNVILLAATNVPWNIDVALLRR
LEKRIFVDLPDEDSRLEILRFYVRADLHYSPEIFKLAQETAGYSCADLKLLCKEAWINQLRPIWENLETKAISVSDIQNDGLISAMNHFVFAKHNVKPTT
KHINAQYMEWHKQFGSSK
>g10920.t1
MEENKKISFSFVKSVKKPLLDKQVLHEEKKVEYIECLDEKAIKVIGKGEEKKEPLVIPLLKSKTWHDRIINKINADIFKEKVKSKNDVSNIQQAVSNIQI
ETIAPNENESILDEQAAKEIIEDLKSIEEKDKLSDFTLPLIKGQNLNGAEESLLQDYESVPIEEFGTAMLRGMGWKSGEGIGKNPKLVTTIVHEVRPAGM
GLGADKITLQKQGGKVKKEEEEELKIEKGSFIKIIAGKRANTYGQIEGFDDAGRLIIKMALNGNTISVNECIVQAVTKAEYLKNSKVLNVAKYEEHKNNK
DANKQKYSNLCSNDDSDLDVFERKSKHKKKDCEHKTKKSKERQRNSSDSDTLRLALVQLTVGDDKPANVSRAASFIERAKQERADIVALPECFNSPYGTS
HFAKYAESIPGGETSAVLSEAAKKNNIYVIAGTIPERDDDKLYNTCTVWAPDGKLIAKYRKMHLFDIDIKGKITFRESDSLSPGNSLAIFEVKGCKIGIG
ICYDIRFEELARLYRNKGCQMLIYPGAFNMTTGPLHWSLLQRARANDNQLYVACISPARGSPPGYVAWGHTQLTNPWGEILNELDADEGMVVSDIDLKVV
EEVRAQIPTINQRRTDLYDTIWKGED
>g10921.t1
MSGIFEQIKLLYDQALYSNVISLTNLVLSLSEHNTDMLPGYTKFHVYVYYADAHFYLGKYRRAETLYKKALQFRKCLLKSKGTGKPLLDGQKDLPSDVNI
KYQIHLCLVKSKNLQEALQVLQSIPGKQRTAKVNMALAKMFYEQGMERSAITTYKEVLRECPLALEAAEGLLSLGVKGVEVNSLIVNSVSNSMNLEWLNT
WIKAHAHIHNREYTPAVTALRSLDNVVLLRDNFNLLTIMGECYYYAGDDKNAMMCLKRARIIEPDITKGVDIYAAILYKMHYIKDLERLIPAITANNECT
GEIYVAMAYSLYAARKFSRANTLTAQALNLNPNDIEATILRGNIFIEQKKYQDALFFFRHAVQLKPYRYEPHKGLVDCLVGMHRLREALNIASSSCKQLG
HTARVLTLYASVLMKDPVSVSKAKNLLEKALSQDEVYLPAVYLLAEIYEQEMNLEAAIELLERQVENNSTCKLHQTLGDLWARVHNEEKALDHYAIALNL
DPSNRRALEGMHRLDNSSSKLDSAYYMTVGEEQTDTTYDVGDGLPDTDNDEAPEESETEAIWSDMDLEANSQ
>g10922.t1
MSEEKDDLDIAGATNITSDQMHTALTTDNQNTYKKIPCIIVLGMAGAGKTSFVSRLVSRLYDVGKPYVVNLDPACIEVPYSANIDIRDTVNYKEVMKQYK
LGPNGGIVTSLNLFTTKFHQVIELINKASEEHNYVVFDTPGQIEVFTWSASGSIITEALASQFPTIVIYVVDTVRSVNPVTFMSNMLYACSILYKTKLPF
IVVMNKIDIVEHSYAIDWMHDFETFQEALDMESGYISNLTRSMALALDEFYGHLQCCGVSAVTGAGIDEFLKLVEAAVKEYETEKWERLKMEREAQRQKT
EKEQLEKISKKVMGEDVPLVSTVSNSHETSEIYLKHACNESSEDEDGTENKDENEDGEKKKSHLKVFWKDIKWNKLSERIKNLNLVQLCLAYLP
>g10923.t1
MFEEHCVLQSMRFPQKLWRIVNECQTGAIRWSANGDTVLLDYKKFQTEYLDARRPIFKTSNITSFIRQLNLYGFRKVTSHNRDPVCNSYNPHVHEFLQEN
FRADRTDLLFKVCRKTGGKSKCLQQEITRSAEEGPRLQTNCVSRLKLCQLALTNTLEQITQEYRQKHEKKPIIAKKEDNILKRIRNSRDTASLLYEIEFN
GGANRKSVTEQNAKYSTCLPSKINSSKDKIMSLPWHINLTDKCNLHFNAPNVH
>g10924.t1
MGNTWENLSVNASNQQESDVIASSIYESFEIKACKDHPHICGKEAACRSFEDSTSKCVCPHDLSPPTADLRCPNRVIVPLTPRPIHNIIPPSNNNNDTNS
TNGLPEAEQVDGLRYKVPEIVGVIIAFIALIILLLSIVYGVRRRSYSVKSQRSSLDTTPISLKKGLLLAHKYTPNPQYFTCSSPGVAIIERESITFLHDI
GEGCFGKVYKGEWHNGDTKEIVAVKVLKDTATPETEQDFMREVDIMSTFSHTNILSLKGMVLRDATNNPWMVFEYMPYGDLAEVLRANSPQFRLSKPGME
PLTKNSLHWISIQIAAGMSYLSAQRFVHRDLACRNCLVGSDLVVKIADFGMSRDIYTCDYYKIGGSRLLPVRWMSPESVMYGRFTLETDVWSFGVVLWEV
FSFGKQPYYGHTNEEVVKLILQGIMLLPPDECPSVVCQIMRDCWKVEPRERIKFPDILDRLEKAQSKLIQQGSLPRPPQGPVTVRTPDVLDPDGYLLPAP
TTTREYLQALPALSN
>g10925.t1
MAAEAVVNKNRMLVFKNKGKDLEEMRRRRNEVTVELRKNKRDETLQKRRNVPTDSTDEDDIDKHLSKISLEELVAKAGSSDPAIQLQAVQSARKLLSSDR
NPPIDPLIESGILPILVRCLEQHHNPSLQFEAAWALTNIASGTSAQTQAVVAAGAVPLFLHLLLSSQQNVCEQAVWALGNIIGDGPIPRDYVINLGVVPP
LLTFIKPDIPITFLRNVTWVIVNLCRNKDPPPPVQTIKEILPALNVLIHHNDINILVDTVWALSYLTDGGNDQIQMVIDSGVVPRLIPLLSHKEVKVQTA
ALRAVGNIVTGTDEQTQIVLNCDALTHFPNLLTHPKEKICKEAVWFLSNITAGNQSQVQAVIDAGLLSLIIRNLAKGEFQTQKEAAWAISNLTISGNREQ
VARLIQEGVIGPFCDLLSCKDTQVVQVVLDGIHNMLKLAGPQVEHLANMIEECGAVDKIEALQNHENVDIYKLAYDIIEQYFSEEADEAPLAPGHEGAFE
FDQTTSIPSEGFKF
>g10926.t1
MTSFLKTINGLQLFNKFLKPRKYTTLSKTDLYKSIFILLWAFSINTIVISKRDGGVGTPKYRHPEWLPKVTRVKHDEHLTQANKEFIEEIIQDNYDSPIE
LGTKISPLKIDPIEPIAKWRKGLRRTGLIAKKIGVYPLWLKDGKRVSSTLLQIVDNEVVKYMPPEKFYPVKSCKPPLQIKRRLGCLVVGAENIDPQWVTK
EYYGMFKDTGVIPKRVLRRFVISPEAALQPGTPLTAAHFKPGEIVDIRAKTIDRGFQGVMKRWGFKGMPASHGVTKTHRRPGNIGSGGGKARVMPGTKMP
GHMGNKWRVHRGQQILRINTKYNIIWIKGQNIPGEINSYCHIYDTILPLRRHKTEPHFPTYLPSITKEPLPEELYADEVHPFSDPTIEFKEES
>g10927.t1
MAGLKLNWIIFINLMLCIVLSIAGRDFYKILGLSHSASTHEVKKAYRRLAKELHPDKNKDDPNASQKFQDLGAAYEVLSDPEKREMYDKCGEECLKKDGM
MNNNMDPFASFFGDFSFHFGGESQQAPQARRGANVIMELFVTLEELYSGNFIEITRNKPVIKAAKGTRKCNCRQEIVTRNLGGNRFQMIQQSVCSECPNI
KMENEERILEVEVEPGMVDNQEIKFTAEGEPHLDGEPGDLILKIHTIPHPIFERKGDDLYTNVTISLQDALLGFTVNIEHLDDHIVTIQRDKITKHGTRI
RKKDEGMPNYDNNSLRGSLYITVDVVFPNIEFTEEQKEEIGKILQQSSVNRIYNGIHGN
>g10928.t1
MAKSITPDIVMQEHLSLLPRVYTPIGNDGFLVRNKGCYLPAMDPFDPETRHFIIKESFECEHGKSLPLIESNNTALFINPLVSNEFNNINCCWRPFWRTK
NDDNAITFDKQCYPFQNSIAVNAEFVKVECSRNNQVTYKDYYVFLPRKPSVEERCKQALSKDEFLDDRLSILVLGIDSVSRMNFHRMMPKTVKLLHSLDA
VEMLGFTKVAENTYPNLIPLLSGLNQDELQKLCWQTAEKTFDECPLLWKNFSAAGYRTIFGEDAYTMTTFNYLKPGFREEPTDYYLRPYCLGAERDIGNT
RKLNANLCIGTRKTFDCLLDYSRKVVTGFSSELYFAFIWQASLTHDFFTYPQLGDDSYHDFIEYVSQKDLLNRTVLIVMSDHGIRWGKFRQTYQGKIEDS
LPFVFIVLPRWWREKFPLAWGNLRKNSHSLATAFDLHETLKDLLSPQSLYESFLKERIKVQASSPISRGISWFLPVPDIRTCDMAHIPNHWCMCHTSNTV
IWNDTSLQDSVSFFVRELNDMLSGYPLCATLNLKLIKDAKIWSDNTDGAKLLDYTVTIQTTPGDAIFEATVRYKTDDNSRKLVGSISRLNAYGIQSACVD
EFNIRLYCYCLY
>g10929.t1
MYVLIVQFYLTPTKVFDVCNCCVMREHQSLEETLFRSGKKAIDDECGSTTALIKNRLQKGGLRLRRWLIALLVFLLMSLLIINSYYTGPFRIIRFGAMTK
SNTPDVLTQEYVSLSPTVYTPIGSGGFLVRNKGCRLPAMDPFDPETRHFITKESFECEYGKSLPLIESNNTALFINPLVSNEFYNISCCWRPFWRTKNND
NAVTYDKQCYPFQNSTAVNSEFVKVECSRNNKVIYKDYYVFLPRKPLVEERCKQALNKDKFLDDRLSILVLGIDSVSRMNFHRMMPKTAKLLHFLGAVEM
LGYTKVADNTYPNLVPLLSGLNQDELRKLCWQTAKKTFDECPLLWKNFSAAGYRTIFGEDAYTMTTFNYLKPGFREEPTDYYLRPYFLGAERDIGNTRKL
NANLCIGTRKTFDCILDYSRKVVTEFSSELYFAFVWQASLTHDYFAYPQLGDDSYHDFIEYVSQKDLLNHTVLIVMSDHGLRWGEFRQTYQGKIEDSLPF
VFIVLPRWWREKFPLAWGNLRRNSHSLTTPFDLHETLKDLLSPHVLRESFLKRRIRTQVSSPIPRGISWFLPVPDIRTCDMAHIANHWCMCHTSNSVAWN
DTGLQDSVSFLIRELNDMLSNYPLCATLNLKLIKDAKVWLDNTDDAKLMDYTVTIQTTPGDAIFEGTVRYKVDDNSRKLVGSVSRLNAYGTQSVCVDEFN
MRLYCYCL
>g10930.t1
MIVFSEAENIYITHTLYKELTQKCKEVRSVTVRGNTTCKFCYKTFACQSALEIHYRSHTKERPFKCTICDRGFSTKNDDSGQQVCSCADQPFAAKGPIPP
QPNPQYRSYPARPAAGNREKPKRRRRRPEERKNRGRTGAGGGRRLTSVYPAVRLPPLMPPALGLLPSDHVFLGNMKQHMLTHKIRDMPPHLFGDAKQQQQ
QQQQSQQQQQQQQQHQQQQQCQDHETSRSPMCTDDSSLPPPPPPPPPPPPMPPTSIESAIPIKRSPPEGDLPAPKRPASMPSKHLCQICNKNFSSSSALQ
IHMRTHTGDKPFRCTVCQKAFTTKGNLKVHMGTHMFTNGTSRRGRRMSLDLPPLPITPKDSEFLQRRPDLFYPYLPAPFLNGVQQKLNEISVIQSNNGLP
PHSLGAGKYAASLFGSVYGAGGGGFPLDKQPMAPTSNGPLVDGKSAIPSGSMLFQTPSPTHSPGAPSSNGGNQNSINVPSWTGDALQHHFDRETPSRSEN
DATPPTAARLPPPPTRGEGLAA
>g10931.t1
MRGPWSPTQNGQAECRENDALNGQITDAPVLCRPQERGRQSADIADNLLRGSILVTESSNDHTQRHAFVPIKFMTIKYTTNMDTLCLSDNLAIGEENDFI
SDGEESGGGAGGEEAVDLTAARSHQGDEDDKDADDPLGEDEEDGGDEQDEQYEDEEGSRKQIRHRQDAENNNSFVGSGSTSAGIFPPAGTSHVTLEALQN
TKVAVAQFAATALAGGVDSDAALQDLAFLQSTLYNLQHQQVLQLQFISQLQQQLSITQKQPVAQPSSIEPADSKEASSSPIIHPKPLSSLTSPPTSRPPS
HHHSSPAPLTPNILQERPTSTSSASSLNLPLSSSGTTSTTATTTSSQISLSHQMPPLCSISSSLAASIITNNDPPPLHEPNTLEMLQKRAQEVLDNASQG
LLANNLADELAFRGSKGSRLSPYDSKTSGGRGEPFFKHRCRFCGKVFGSDSALQIHIRSHTGERPFKCNVCGSRFTTKGNLKVHFQRHTAKFPHVKMNPN
PVPEHLDKYHPPLLQQIASGQRPISPPPPPLSIHHPSCHPARREHSFLPPQPPLPLSLTSPGMILCRLPVINHRDDQDVPENLSKPVTAAPPMSPTSPAA
ISNSHHSFHDNHQQQQQQKQQLEQREEIKLEQRSPGQEQYQHRPMSQEDTGRITPKREPEETDEPAETEDCEDFEETTRRSLNSPSSLVNPSFQPQPYED
CSMDSKISGRLEGDGEMEIDEETEEQPENLSGKGTINRLPQQMMAYPGASPASSSASSGSLQTSFAGILFPSAPAHHQIPPHLPVVSTAAQTPTVSANEM
IDPAKDPAIYSSLLPRPGSNDNSWESLIEITKTSETSKLQQLVDNIEHKLSDPNQCIVCHRVLSCKSALLMHYRTHTGERPFKCKICGRAFTTKGNLKTH
MGVHRAKPPLRVLHQCPVCHKKFTNALVLQQHIRLHTGEPTDLSPEQIQAAEVNEFPGCYPQPQLSFFPQGFAPMHPTGTSFTLGFPGSRQPTIEQQSHE
NDIDLKEESQQQRQRFMEEHSEEMEDQDDEEQDRREDDDRCEMNRDRHSVEIEKEQEHENEETEHRDMIIPMFSTSLAALENQVKTITTTIATTTIANAA
RSPPSFHRYNGSEKSDSSPMSGAPLDLTPRASSTPASVASTSPTPPPLPLPPPSQTAPTHHPSHPFSMFAGLLQAVSSAPTTSTPGTSNINSVTSMSAVN
PGSAPGSGPLASLTTSAVLAASSTYNPLGLAVGGPAGRLQVIRISELRFLLHLFPRPMITIPSCYELPSPKSHSTIPLSVCDDIFGLSMSHADILFAV
>g10932.t1
MVREVTFSMAFSLPKHREADDRVQSAMIANDARVTAPNRWLKAGSSLSLRRFPDDTFRPGVIDLGGGASRGSEADKQLPSLGTWAT
>g10933.t1
MHNLVGPVNSPVAANFNTPTPDDEILSCVARAVRTKSQNKPRSRAGPSGGSRPPPFIGALLDDGRTSALRVNI
>g10934.t1
MVDDDATCPASEIDPAPGVEAKFAHNRRLCERESDPFASGAPTSAFSPTIPNIMTCKTRQICAGADTTVV
>g10935.t1
MRLTKKSIRATEMARKRHDRAKGRIPNLQRKEVPTASQAVGDRHRREVQSVTNPAFTRGRQGDNLCGACFVLF
>g10936.t1
MRNSPVAPVVLLVYNNATESGKGESDSAHNSGPLQPLRHQMSSQGPTLIYILPGPAQESASGSPTAAALYIKYTAVISLCLPPNSA
>g10937.t1
MISISVLCGNAGTPTAVTRRARDVDLQFTSGLPKTTAPRGIRGALESRVALGWANRHYTAAAEPISIIREDKSSAITPEQTLTDQRSSSSRLYGITSF
>g10938.t1
MGFSNVMWNGPQRGPAEKQKEKFLRLLRFCRVIPVGVWDCGLIKAGAKAESGRCKTQHRGSDPQYPSDSPFSKVP
>g10939.t1
MYRRGWPLEQDCAITLCGRFDNSKQRFPIQMDIACGNSCLIISATTVAKQSVRLVDCSGRWVARWTQSAWCEISADVVAMAHATTSLFIFHENESRRGSS
VLPSLPALDLQFLALSNR
>g10940.t1
MLSLLISPGDVVVTSTGIPAGQTVLRRHNSLVAYVWSMQPAVVRTLLWCMLRGWYRTIWCGCTTGEGGDRGGNQYGPQRKHGAAVVLTSNRRIATGRSPR
VHCLLYCSV
>g10941.t1
MRMDVQRDEEGPRSKKVDKRVASALPLQASSCIDPHNSGGGGGWLGRRGDGGRAVGTRRGSGSWRQRGVGKAAAAAARYCHRRHHRHRLRWLLLLRSVAA
VAGAAAATAAAAAVAVIATTTGFRIALVVMVTETRFKISMRVEIERGFVEDQNLDVTREKSLEVLEAARNANPPASLTSCVSITLTTLSSQENHLHRNN
>g10942.t1
MFFKQAVRLLTLQNSCQILSGISGKAATVYPNVVQCQDTRAFSSAASKRKWDLYSAVCLERHPVIIQPMEEIELKFYNMLKKIEYEKSLKCDHELRVEKE
EKQKKSSDASQEKDVHTKISIQTAQDFQDNCQEELNNFKFAPTVTKFDEQNITSSLKRKLDKNLLLLIHQKVGDTYYWIPPQGIRKEGETMRQTAERVLQ
DTCGTNIKASFYSNAPIGFYKYKYPKKLNDQGIYGAKIFYFLAKYLDGNVTSDIKYQWLDDTEFTKILPRGIQNSISQFMLFT
>g10943.t1
MSKRPERMAPPEVYYNETEAKKYTQSSRMIDIQVQMCERAIELLLLPEDKSCLLLDIGCGSGLSGSVLEDQGHLWIGVDISSSMLEVANDRETNGDLILG
DMGQGLPFKAGAFDGAVSISALQWLCYANKTSHNPTKRLYRFFSTLFASLSRSARAVLQFYPENSEQVELITAQATKAGFFGGVVVDFPNSTKAKKMFLV
LMTGGAAPLPKALGTETEDRQTVANSKREYIKKARGKSLKKSRDWIIEKKERRRRQGQEVRADTKYTGRKRSGRF
>g10944.t1
MSHTAERRNDDQWPGDSKNGPSESEQPTYDGPPGMDPDGIIESNWDVVVENFDEMNLKEELLRGIYAYGFEKPSAIQQRAILPCIRGLDVIAQAQSGTGK
TATFSISILQQIDTSIKECQALILAPTRELAQQIQKVVIALGDFMHAECHACIGGTNVREDMRKLDQGVHVVVGTPGRVYDMISRRALRANSIKLFVLDE
ADEMLSRGFKDQIHDVFKLLPNEVQVILLSATMPSDVLDVSKCFMRNPIRILVKKEELTLEGIKQFFVYVEREDWKLETLCDLYDTLSITQAVIFCNTRR
KVDWLTESMHKRDFTVSAMHGDMEQKERDLIMRQFRTGSSRVLITTDLLARGIDVQQVSLVINYDLPSNRENYIHRIGRGGRFGRKGVAINFVTEEDKRT
LKDIEQFYNTHIDEMPMNVADLI
>g10945.t1
MQIPESIAADFFKVRIRNKENIKTGWGTDTQYTLGSISDIDNDEFLAWVDIFKKYFTDDNLQMESNSFLKTEADLEEYNIRNGICNIDKEIESQDSTRFK
DDKHENFLNDTSDRSTCLSEQISKPKFMLHRLLFNRINFILLAGIVNILLMLKLDNFFGQAIIIPYLLLMTGRLYNYTSLLETQDSNLLFAALILCNIKP
KLIYRFKISFALFTVILHDFGLTVHIKRIVFCMMNVLEPELIWVNGRCYRFYESSAWKNIDTSVPYMEDRESVCSDEESEINIEIVPHNGRFKHTFYVPK
VYYSYIIGAKGMTHKKLENETKATIDVPKKGKNGNIVITASDRKAVVAARHRIDLIMETSRKKIHYTHFLSIPLNKKEIMDNYNSFKNDVLEKYDKTAYN
IDESLFQTPSKLHLTIGMLKLLDDNEKKQAIDALMDCKEKIIDPFLEEAGPINIQLQGVACMNDDPTEVKILFAQVMHNKKLQELVDKIADYFVDIGLRE
KEYETIKLHATLMNTSFKQDYQARFKEKFNASEILKVYKNMLFGKTIFNQIDISELHTATKDDYYKAMSRVAKMHGIRRVLVFCILVAVLPITLIAIPLY
LRHIIYADVAYAVTESDIMEINDGISTIFCSEHTLQMNGTFNAFQMTQRPEITSKRKHLRLKKSMSLPDDTLEYWGFYLLKGATVTLSVCSRFPGASILV
VKGERNLHTCGLLEHNINKEQAPDIYLPGANKQVKIIYESNAQEINSKEPTMVEPLNILTTNIHTPNVSSENPMDGIEKVLIKYNNNTNNNTLSHKLDEN
LKDIDILYNTAASYIKKHIDDQQESINSTRTLRHLRRKMRKNKKKKMRQDQTYTQDQDRELHIQKLKQELHSDKIDEKEMVGQEIKNEMDIKRFKRDREL
IKPPSLLDQGIRHGGNANKNFTSSSNEGSSISSFESSLFNCYGGAILLTHEFEPSNQCTNISYLLSSKHAQANHHVEEDGYYYYIFYSDNDIVSNDIYTI
FDIYKPTFQYENVSKSCINATECSFSLNPLSADRIIVEIPTKDGIEHNEIDDTNILISICQPRMGAYMFFPIAMLVSVLACAFI
>g10946.t1
MIMTTWRLLFPINGINLSCTRRLATIQDPIVSKLKRTVEKDILPPKPKKPLNAFMQYFLSVKDKLHKEYPNYTHKEILKKVAEQWSQVDSTVKQNLQKQY
MEQSSVYKQKLTEYKNSITDDQQMLIKKELIKKEHALEKSQIKHKLAELGKPKRPLTAYVLFIQDNKMVKDSQISQQDWMRNMSNEWKNLTIEDKNKYIA
KAARLSEKYKIELKNWEENMIREGHQDLLKSTLKSKRNTAIDKHKE
>g10947.t1
MADECSEVKSAGPSSPRSPQSNSISGKPSSPHSPRQPRRVKLTQQQLDNLTKDELAAKWHEQDLYVECLEAQAAAQEGTEITRVRPPHSPHILSELTNAR
TQRSFIKDKTLIGTLSIGFIRSVSRIL
>g10948.t1
MLDSCGRKVTSTLGLGGSTENLTNGTSQRAPKSKYALVNNMPLDIEILEVEKFIDYSFIGDLASLRESENKYRQQYVEASHREKILVRRLASKEQELQEY
INQITEMKATQAPSAAALRSALLDPAVNILIQKLRQELITTKGKLEDTQNELSAWKFTPDSNTGKRLMAKCRLLYQENEELGRMIASGRIAKLEGELALQ
KSFSEEVKKSQSELDEFLQDLDEDVEGMQSTIYFLQQELRKARESVTLLQQENASLKANTNENNLSNGLSPHTPPIKKEESEEIAAPDTKPLKSMEDSDM
CKGVRTPPLTSPQSELTSVERTERAERKLNQADHNDESSSDSAALIIKVENEELSDREEEHEENRNKRILRSKSHNRNSGKSNGEEVLTRTTRGRDRTKR
EKSAASSDDERTHKKKRRESILSLDYNEGDDDALVLTNVVNTIYSKDIFARSKHSLPDLPYDYKALEPIISAEIMQLHHSKHHATYVNNLNVAEEKLKEA
AAKGDVNTQIALAPAIKFNGGGHINHSIFWCNLSPYGSDPDAILVKQIEKDFGSLEEMKKRLSETTVAIQGSGWGWLGYDQKAKSLRIVTCANQDPLQAT
TGLIPLFGIDVWEHAYYLQYKNVALIICAIISEISAIQQRN
>g10949.t1
MTGNTTSIVNPKATPGSKDAVKSFNYDYSYFSMDPNDENYSSQLMVYKDIGEEMLVHAFEGYNVCIFAYGQTGAGKSYTMMGKQEDGQEGIIPQICKDLF
KKISYTSNERLKYSVEVSYMEIYCERVRDLLNPKNRGNLRVREHPLFGPYVEDLSKLAVLSYQDIHDLIDEGNKARTVAATNMNETSSRSHAVFTIFFTQ
QQQDCATGLMTEKVSKISLVDLAGSERADSTGAKGTRLKEGANINKSLTTLGKVISALAEIATKKKKKADFIPYRDSVLTWLLRENLGGNSKTAMIAAIS
PADINYDETLSTLRYADRAKQIVCKAVVNEDANARLIRELKEEIQKLRELLKQEGIDVQEGKGDEIIRTNKRNEEDTKETRPRIPSHTTSTIAEEAVDQL
QASEKLIAELNETWEEKLKRTESIRLQREAVFAEMGVAVKEDGVTVGVFSPKKTPHLVNLNEDPLMSECLIYYIKDGFTRIGSAEAIIPQDIQLCGPHIL
SEHCVFENHEGIITLIPKKGALIYVNGREVTEPLILTTGSRVILGKSHVFRFNHPDQVRERIANGSPAETPGNIEPVADWDFAQVELLEKQGIDLKVEME
KRLLVLEEQFRKEKEEADQLFEEQRKSYEARIDALQRQVEEQSMTMSMYSSYTPEDFNNIEEDIFESNWTEREFQLAAWAFRKWKYHQFTSLRDDLWGNA
IFLKEANAISVELKKKVQFQFTLLTDTLYSPLPPDLLPVMDDEDEDERPFPRTIVAVEVQDTKNGATHYWTLDKLRQRLELMRHVYNEDSSPSTPEAKED
IFQCLTIYSNPKFSLANLLPSRQRLELMREMYHNEAELSPTSPDFNIESITGGDPFYDRFPWFRMVGRAFVYLSNLMYPVPLIHKVAIVNEKGDVKGYLR
VAVQAVVEEENSEYSSGVRQSARISFEDDLFGGHKHNKRNTLLAQTLEKNRQIVLHEERVVEGHNEINQKDMKDEDDIGDADSGRGDSSVSSDMKEEDLP
DHLQSGAEFTFRVTVLQAMGISTEYADIFCQFNFLHRHDEAFSTEPVKNTGKGNPPGFYHVQNITVTVTKSFLEYLKTQPIVFEVFGHYQQHPLHKDAKL
EYSVRQPPKRMLPPSIPISQPVRSSKFGSVLPSPSTSHVHAKYDVLVWFEICELAPNGEYVPSVVDHSDDLPCRGLFLLHQGIQRRIRITIVHEPASELR
WKDVRELVVGRIRNTPEPEEEDNDSSVLSLGLFPGEYLEIPGDDRTMFRFEAAWDSSLHNSALLNRVTSYGEQIFMTISAYLELENCGRPAIITKDLSMI
IYGRDARVGPRSLKHLFSGSYRNQEANRLSGVYELVLRRSSEAGSPGVQRRQRRVLDTSSTYVRGEENLHGWRPRGDSLIFDHQWELEKLTRLEEVERVR
HTLLLREKLGIDKLPFCNKPLHDFTKSEKDVCNMVAKATNEPHASPVKLKRSTSKDVYEPWEMTERERELATKYIKLIQGRIPSKEPILLADVSPGEDTI
TDLSASMMSSVISSSSQESVYARASDFLKQVTLPACLMSAPASSGCPRFASSFLFRTR
>g10950.t1
MLECYLQAADIIVWSRSKSCLLRLSSPERARLQELQESILASESANQTCTVAPPPLGSSSPSKENLVLYVPEVEEIRISPVIARKGYLNVLEHKTNGWKK
RWVAVRRPYVLIFREEKDPVERALINLATAQVEYSEDQLAMVKVPNTFSVVTKHRGYLLQTLGDKEVYDWLYAINPLLAGQIRSKLARKGPAASNLSNGA
PIGLTPTLEQPCNQTK
>g10951.t1
MAQEVLRELEAAAQVVLAPPNLISTEQRQSAEAVFLNFRKTRLPYQLCRQILELSTVDYVLFETAGLIKTALIQEWPTLIESDISSLRQYLLHYVINKPT
LAPYVRARILQVIAIIIKRGSVDDFGQERRRILNEVESLIRNEDLSKQILGCNILSTILQEYATTVKSSNIGLTWEVHFKEKKQFELSDMKKIFKLCIEV
LNELIKKDFEESTLTFVKHLLSIVENPAVLDLLFTLYWKVRNNPQLAHHAMNCLVQLSSLSRIFTTEQTELQYLTNYMQRFLKLVSNINIIDQEANGITN
IIKKINCFFQSSLNSLPEDLLKSFMEQMTRLTCLFIEGATREELMCADDCLYMEAVERIFETWICILSTTYIFPPEFCKQSSIQIFNTYLRCHLSPPDGV
KGVASKNINEEIVDMEENDKVKFKEQLQIVGNFGRQVPNHSLLLLAQLLENRILKLRDNINVLIAQNGAVSEPAAMNDLYEDLHWLVLIAGHVLCMESEG
EAALIPLEIRRCSMDQSREGNVDVNRTLEFLVSSQNIQSDISSPAASIDRVIRLITCVFRLCALEKTVISIHAENVLSPELSSTIIWFLHIWSQSYLLPT
EVYYSEISTTILQAFGEDSPGALWTMNFLLDKVICNINTFKSEPAVIKETIKLLITLVESQTKASCVLKSEQFNYIIELATRGQYDFPQIIKRGLMHAVV
QAGTVVQNTSTEQYYWSQTIESLQNRCTQLISSDNFMSSYHQEEIKIQIIDILESFIGIVHGVQGPTTEPVYRYTCPILVELPKLLSLYHNYQNIVQLIL
ELLCEYTRSILFYLSEADSTRVYETCLQTIQTYARCNSNRLTVDSTAEEDSFQDILLLMQLLTNLLSKDILNFNHTEQNQPPSTMPADVFFYGLNIIMPI
MTIDLLKFPSLCIQYFKMIAFVCDICPEKVCGLSIKLLQQLLASVELGLYSFGHEVAVLCCDTIQVLAKHIYTETTKGQPRNDIMAPFMNLLISLILSHQ
MDSDLITNASIPLYYLICCYQEQYQQLVQNILSTQTDQQVAQRLANAFTALTANIALNTERIQKVKFKDNFEKFIINVQGFLMIK
>g10952.t1
MESITNIEIIAHKETRKPLQILQPAASNKEILVGGDKVFRSTKQEQLKKKTKGNMAKTKKDAKSKKVTSENKAIQTVREEKLMIEPEDLTSTANPSENYW
QLLAERRRVALADTLEENKTLRQRIEKLKEENREYKEMLDETKTLIEILQEEIGTKDDINNLLNDDTL
>g10953.t1
MSEYEKVKTGKLKLKGEKSRSKKRKSKTQEKEQEVTVENQDTIIHGGWWKVKNISEVTGTVAIEIGNQTYMKALDNGLFTLGAPHAEGEGPSPEEILTAF
PISETKIALKSGYGKYLGVDKKGTVIGRNDAVGSIEQWEPIFQDDKLAILNNTGCFISVTNDDDIICQNRTAGPSEFVVIRSITQRSQSPSKDIPKEEQG
SLADIEINYVRKFQKFQDKKLRINKSDHSELERAKTEGNLHETLLDRRSKMKADRYCK
>g10954.t1
MPEHNYVNDSVIAANRDNHRDPASLFDVFDMQPFSSAISDMNRLSPRSQKQQLKQEIWFHGSVSRSEAESMLTRDGDFLVRESQGSPGQYVLTGMNNGTP
KHLLLIDPEGVVRTKDRVFDSVSHLVNHHCDNVLPIISADSVLVLRYPIPRHTNY
>g10955.t1
MAAGGSSFISKPARGWLHPDHLVSKEGITYTVKYIGCLEVYTSMKSLDFETRSCVAKECINRVCEAAGLKSADKKRRVDRKVLRAIADKPRMEHTAATVN
LTISSCSLSLTNIENGHIIAKHDMPRISFASGGDTEILDFVAYVAKNMQEWRACYVLECAGGLAQDVISTIGQAFELRFKEFLTKPSSLHPVLNGVREAD
RDYYNDLPGKVPPDIGPPPVPPLPTTTSTLPNLKHHQNHTSRIHAQNTAMDLFSSATDRQHQEWAGNIFYKIIF
>g10956.t1
MTETLQLRGTLRGHNGWVTQIATNPKYPDMILSSSRDKTLIVWKLTRDEANYGIPQKRLYGHSHFISDVVLSSDGNYALSGSWDKTLRLWDLAVGRTTRR
FEDHTKDVLSVAFSVDNRQIVSGSRDKTIKLWNTLAECKYTIQDDGHTDWVSCVRFSPNHANPIIVSAGWDRIVKVWNLTNCRLKINHSGHTGYLNTVTV
SPDGSLCASGGKDCKAMLWDLNDGKHLHTLDHNDIITALCFSPNRYWLCAAFGPWIKIWDLETKEMVEELKPEVVSATSKAEPPLCLSLAWSTDGQTLFA
GYSDNTIRVWQVSVTSR
>g10957.t1
MVATQEYSTTFSAGPRHWYGDSETSISILSSKHSPSISSQQRRNMFIQTQDTPNPNSLKFIPGVPVLGEGCTKDFPSAKDAYCSSLAKMLFRIEGVKAIF
FGPDFITVTKLDEDVEWKLLKPEIFATIMDFFASGLPIMDETSQPATDTQINADDDEIVQMIKELLETRIRPTVQEDGGDIGFEEGIVKLKMQGSCTNCP
SSTVTLRNGVQNMMMFYIPEVLGVVQVEDETDKIAEKEFKKFEQKVEEKNRDI
>g10958.t1
MADVELAKALKDLPNRVQTASKKERREILQNVVNVLSNPGINDKIVNGICKVVSLTLHRYKDSASRSYVRNLIIELLKKQPEATIKHMTTVISEQATWHK
NVVATLNTSLTAYTALKWSNLVILHGYNELDNIEKNEFLAKLIEAQANLSSAALASVDKKLANKVYTLFAHEWAAIKNIEVIYVENLTKLELGNGVIILA
SLLMKYLVAAKRHDLVEQLKINMIDIFIKVTISCKKKPDLYVVDVAVPLLRRVTHEEFKTQLLPALQKAMLRNPEIIIESVGHILSGLSLDLSQYSQEIS
KGLFANLHSKEDLVRDEAVGACRKLALQCSDTTALETLLSSVFAVFHGSEGKLTVAIHKISVLQGAGNLSYNVASGSSVQKLAETACEHFVKVLETEVHE
KTLIQALEMMALWSKKFSSTLPKIVVDAFKKGMAAKTSTAAVRTAYIKLFFSTPAAAYSAVIAPILVQAITRTMQQCTQPAAITEGLVASYVLLKFVLAD
QVENDKQNVLWNAIDEQIFFSEKFLSTCGDDILYHLMLLCERLITEFSDRLNEKALIGIHRAIVSCATASNSTTRQRCSPLVKKIMTGLSTYAPAQALLT
EFNKFLENVKIKSESDKESKDESSMGEITGRCLADGLFAICSGSFLFEVPAYQMTRDALLPSHHPALLKAVPNLWFKIAKNYNLVPKDFLRSYSNEVRKM
LIQNYKPAPNYENALVRIVSLAPDAFLPALISNVTSKLDDPEILRVTKDEYFTYLTPEGELYDKSVLPVNDENDILNSMNMKRESKVYSFKEQQEELQLR
RELYEKRKREGKIKEPKLTPKQEETLKAQIAKENGIRKRLTELKAKIDNTVSLVTCSIRGNQLELSLYLKDLLPPILKNLGSPLAAPEMSELYISLRQTV
TMDNSIILGDLIAHVTLRQLQPQCDLDQAWEEENLDTAVKRTLNLIHTITIKRKELFTAPAFCYVFPFIRKTLLSYKDDGMIVQGLQLIQEHAKQRGGST
TDLKDIRHPRLLPRKQMFDLLIELMETTTGRVQSHAVATLLDVAQSGSGQPGTAIATSEDIDSLIGALQNSLSTVRDAALRGLTVIRQAFPSQKEDRDQL
DRLTRRVWIARFDVNDENKILASELWNAADFTAHAEVLCEELIQDIAHPVEPVQQAAAHALAESLASVPHLTPSVLDNLLQLYQEKLAMIPPKLNDFGRV
VEQPIDTWGPRRGVALALAQTAPLLTADTIHRLIQFFVLTGLGDRNQFVRTEMLTAAVAAVDLHGSANITSLLPVFEDFMDKAPKIGSFDSIKQSVVILM
GSLARHLDKNDPRIKPIVMRLIAALSTPSQQVQEAVANCLPHLTDSIKEDAPKIVDNLMDQLLKSDKYGERKGAAYGLAGLIKGMGILALKQLDIMSKLT
NAIQDKKNYRHREGALFAFEMLCTMLGRLFEPYIVHVLPHLLLCFGDSSQYVRTATDDTARVVMSKLSAHGVKLVLPSLLAALEEDSWRTKTGSVELLGA
MAYCAPKQLSSCLPSIVPKLIEVLSDSHTKVQEAGAEALKVIGSVIRNPEIQAIVPVLLKALQDPSHKTATCLQTLLDTQFVHFIDAPSLALIMPVVQRA
FLDRSTETRKMAAQIIGNMYSLTDQKDLTPYLPTIIPGLKTSLLDPVPEVRSVSARALGAMVRGMGESSFEDLLPWLMQTLTSETSSVDRSGAAQGLSEV
VRGLGVEKLHKLMPEIISTAERTDIAPHVKDGYIMMFIYMPSAFTTEFTPYIGQIINPILKALADENEYVRETALRAGQRIVTLYADSAIMLLLPELEKG
LFDDNWRIRYSSVQLLGDLLYRISGVSGKMSTETASEDDNFGTEQSHYAIINALGAERRNRVLAGLYMGRSDVALMVRQAALHVWKVVVTNTPRTLREIL
PTLFTLLLGCLASTSYDKRQVAARTLGDLVRKLGERVLPEIIPILEKGLQSDQADQRQGVCIGLSEIMASTNKDMVLTFVISLVPTVRKALCDPLPEVRQ
AAAKTFDGLHSTVGVRALDDILPAMLTQLNSPDPAEAENTLDGLRQVMAIKSRVVLPYLVPQLASPPVNTKALSILASVAGEALTRFLHRILPALLTALS
SAQGTANELQELEYCQAVVLSVTDEVGVRTVMDQLMEATRAEDLSKRRSAATLLCAFCRDTRADYSQYVPQLLRGLIHLFTDEDRDVLQMSWEALTAVTK
TLSSEQQIAHVQDIRQAVRFAVSDLKGQELLPGFCLPKGITPILPIFREAILNGLPEAKEHAAQGLGEVIRLSSADALQPSVVHITGPLIRILGDRFNWS
VKAAVLETLAILLGKVGVMLKQFLPQLQTTFLRALNDSNRQVRLKAAYALSNLIVIHTRVDPLFTELHTGIKTGDDPAIRETMLQALRGVLTPAGDKMTD
PMKKQVFATLSSMLSHPEDVTRNAVAGCFGALLRWLNPEQLAIAFNDHLLCNDVNVDWMLRHGRSAALFVVLKESPITVYNPKEKDRVCTVILSYLAADR
VQIVMNGVRACGYLFQYLMNESLPIPQQILSPFVRSMNNNSNDVKQLLARVCIHLARNIPSENMSTELLRALLPMLVNGTKEKNGYVKANSELALIAVLR
LRQGEDEHQRCMAFLDIGAKESLSDVVSKVLRKVLSQPEGKIEELDDTLLT
>g10959.t1
MSFQVPFQDTNANVLIPMDLQMQLQNRQIHLAQQQIARDHRTDEKSYSPTWTRLSLPPGVNVELQNRTLWEQFHAETTEMIITKSGRRMFPSIQLNVKGL
NKQDYYYVVMEIAPASDRRHKYCGNSGGNDENANKGNIGWSFAGPAEPQPPFLRRVFFHPDNPSKGEHWMQNSINFSKLKLTNNIVDHRNNVVLTSMHKY
VPKVWIINCANTTNLIDLFSYPTSSFVFKETEFIAVTAYQNENITKLKINNNPFAKGFRETGQSRCKRKYRQICHASRVDDEEGNSSSDSSESNRSASSL
DLTQKSKSEPKNKNSDNCDDIKPLAGEERSSLKLESNNESEVPSPFHRPWLDTSSNKRKPTVPISMVPPILSLPVINNLRETFSVPYYLHTPFIAQQNLA
RCYQYDCPMFRWKRL
>g10960.t1
MRALVPVTIFAAILVTWGCAHIITWREVRREGPIRDAIESGAAAEYNKDNCVWRRGNDRDVCPDPDVQVYLYTPGRPRVTLDPLEQSDWLRQDYEPTRDN
VILIHGYAGGDDTLPIAILRDAYLRNGSYNVFLVDWGALCARPCYPAAVANIRPVAKCLAGTLTILRNLGLQIARTTCIGHSLGAHICGTMANYLLFRMY
RIIGLDPARPLLRPGLMNRLDAGDADFVEVIHTNAGYYGEVGRVGHVDFCVNGGKVQPFCEDREMFHLCSHVWSVCFMAQSIDDDGTSMMAESCSRRCPS
GPRTAARAGEYVKMGQHTPVNIRGSFCFNEINPPYCPKYWKGRGDERCCVPELSSNEEVEENDVKYDNTTKRSKFTKQLHFELDLRRPRYVK
>g10961.t1
MAPVTEGLTDLQREIFTKISQNEVSELKALFAQNKIKIDFVDENGMSPLQHACYKGNKEVVQMLLDQVGLCPAVDCMNDKCLVSIVTSAMRSNLPLCVKG
ADVNACQHEHAYTALHFAALSGNAELCHLLMSHGARLTATNSVGRTAAQMAAFVGNHNCVATINNFIPKADIDYFIKPQGLQTEPMLPPHLADCFHEFIM
QVNVNPVRVCMNLQRLPALLENAAKIQKVLESMRYREMTRGAETNEVMAFKYHYLSCVVAEVLKCQKRQEAMKAEKSGNEESEEKKSDTVELLVRRFLKC
SKSDGLPEYQEAFLREAVREFPFRESTIFRQMVATLAGTDPPSAVSVVSAAINGQRGFSDNAQTCVTCSEDKATKKCSKCKAVQYCDRECQRLHWFMHKK
ACARLDPSLANSGKVTDINKEQITNAVSSRLQNLTVK
>g10962.t1
MSTKRKRSVENEPDISDNDSDIDVNEVTSAFLVPYCIMLVVGGIPLFYMELALGQFNRKGAITCWGRLVPLFKGIGYAVVLIAFYVDFYYNVIIAWSLRY
FFASFSTMLPWTTCNNPWNTPLCREFDANVSYAFDDVANEINGNIGNITRFLIDQKSEAASADNHTSAAHEYFNRAILELHESEGLHDLGAIRWDIVLCL
LVVYLICYFSLWKGISTSGKVVWFTALFPYAVLLILLIRGVTLPGSTEGIRYYLSPNFAAITKAEVWVDAATQVFFSLGPGFGVLLAYASYNKYHNNVYK
DALLTSLINSATSFVAGFVIFSVLGYMAHASGKSIQDVATEGPGLVFIVYPAAIATMPGSMFWALIFFMMLLTLGLDSSFGGSEAIITALSDEFPLIGNN
REIFVACLFTLYFLVGLASCSQGGFYFFHLLDRYAAGYSMLFAVLAETIAVSWIYGTDRFCADIKDMIGFRPGIYWRVCWKFVAPLFLMFIIVYGLMGYE
PLSYEGYIYPVWANVLGWLIASSSIVMIPGMAIYKIITTPGSFVQRLKILTTPWRDTQHQRNDLSSVANGAIRRSFLAEQDFEITKNHELTKEQTEVMIQ
SREGVKGNDPPPEAV
>g10963.t1
MSDEGFDPCECLWNHRSMQHLLSILRQSQNYCSDIECFSVSRIPGPQQNVQESSDFLFTCLIIGFVVFLYAFRPRSLRQSNRNVIKSNNEPSSHGDPPSP
PTVN
>g10964.t1
MDSGIHVLNPNMDTIPLDTTITIEDTESETDMVELDSSCDTDIACLDGNPIYDPKNNENSSPIDDIDANNDEVTTHSSRDLQSVSSNDDVRQPIFKVMFR
DERVSRQYRQQIKDFLHSLVQSKPSHKQDVNVSSLILEVWDNKDSFKDQELSIDIEDNNALNDSTENTDVCDSLFMVDKKPTFLNDLDVPTYGQKYEDIT
EESDSVTRKGCAPKLNCFNCNGNHNFRDCPLPKNQNNINKNRKEFMKNNSGVRYHMSEDQRFSHMIPGQLSHKLRKALGLKDNQLPKHIYRMRLLGYPPG
WLEEARLQHSGLSLFNSDGIAEVDPNEEEGEIITDVDRDQYDIKKIYDFPGFNVPSPPGTIDDSHKYRAPKIQPMHSKEIMLLYLQGKKADDGYKRKKLK
LSTSIVNALDMSSDMDIEDTGGENNVENVPVNGHFIPPLPIESVQTPPAPPPSELFQSITEDSDSQSQELPSLDSVDDIILTANSPSLSDLESTKKKLLI
ELEDNSSQSNSGSTSLKNDLNNTFAAFSSIAVTAQSNCSSISQECSNADKDSIGSGSQFHLSLNNELNSKLDMSIPNETMSQFSSTPILSSKFLNKSQTS
VKSVHLGTPILPSASPYNKLPSSEKFSKDICDVINFENLPDATGKFEQMTGVLQKVRNTMARLHQ
>g10965.t1
MPFLKVQKVTWCEQRIESCKRNGWRHAIYSPQAKRIVKAHYKGEWRNDKKEGKGIGVSSNGWMYEGDWLKDHKHGYGILSKISKDGNIRKVYAGNWVEGK
KHGFGSNWYRDGSYYEGTFRENKRNGYGQIWYKCGSRYYQGTWSNDRYHGEGIFIQENGNLYEGQFINGKKEGRGVFYHFDSHQVQKGRWENDVCINSTI
EDIDYHRLYPTLLHIPRINS
>g10966.t1
MSQAGDGLHTPGYLSWRKLQLSRAKLKASSKTSALLSGFAMVAMVEVQLNSTTEVPTEMLIAFAVCTTLLVAVHMLALMISTCILPNIEAVCNLHSISLV
HESPHERLHWYIEVAWAFSTLLGLLLFLLEIAILCWVKFYDFSQVAAWSACIVLIPVLIIFLAFAIHFYRSLVAHKYEVTVSGIRELELLKEQIESTDVE
GRNGNLLRTGATHIV
>g10967.t1
MEYSDKSTGMNSTETRTETLTISDDALTGHSLPGVIDALDLPGVDLEAKYTTTTLCRITMYGLQRTCYQKTRYDFIANNEDNVLQLQARKWDPIAAEKML
RDSLNWRKQWDADNLSDWDLPQSVKNYLPYGLCGFDKDGAPVIVIPFAGMDMYGMLHVVTQRDIVKVTVKILDQYLKLAREQSKKHGQIANQLTVVFDME
GFNLKQYIWRPAGELVLSLIQMYEANYPEILKTCFIINAPRVFAFAFSITKKFLNEYTLSKIQIYKADPSKWQAAILKVISKDQLPAHFGGTLCDPDGNP
RLTSKICQGGKIPKEMYTKNTDKLNDDYTSVVVRKGGKLEFDISASIKGSILSWEFRSEGHDIKFGILKKDTTNGTQTEVIPIRRVASHQSDEIGVLTCE
DPATYSIVFDNTYSLLRNKKVHYSVRILPPTGELQEMASIA
>g10968.t1
MVRRLHLQGYENFLKYVDDLETAESVYILYTGTKLADTGKSWCPDCVEADPFIEQGFEAAPEETHLVIVEVGDRPFWKDRNCPFRTNPTTRLKVLPTLIK
WNTEKRLEGDQLLKPELIDMLITEDD
>g10969.t1
MSAIFDFELQDAGLLHRDESEDDDVIEFGTEEGDADPCEIANSSDNSEVGSVEAVPICEQNVNREREKVGPQDFELCKVIGKGGYGKVFQVRKITGNDSG
TIFAMKVLRKASIIRNQKDTDHTKTERNILESVKHPFIVDLKYAFQTGDKLYLILEYMCGGELFRQLDDEGVFMEDAARFYLCEITLALQHLHLQGIIYS
IELIILVMNNDFRDLKPENVLLDSEGHIKLTDFGLCKEHIQEGAVTHTFCGTIEYMAPEILTRNGHGKAVDWWSLGTLMYDMLTGLPPFTSDNRKKTIDK
ILRGKLILPQYLTPDAKDLLRKLLKRPVAQRLGSGSLDGEQVKAHKFFKHINWDDVISRKLEPPFKPILASEDDVSQFDKKFTASAPIDSPVECTLSESA
NRVFQGFTYVAPSILEDVYSQQSRYLTTVSQPRVIKARSPRKATSRGFSPRTTHLHLHNTHLPSHRHGGVGHSNMEDTEMMIEIG
>g10970.t1
MVRATRTTKACSLIFIYTCSLGPNPVPNLGQNWSKNLKCTPVAGLRCRYQKQSPFLMRDAVPQKGSTNLSTPKSKPSLEIYRPPGLYFLALGDKCVSQCV
IAHACHCLISWSPLGGRAEGTTANVTNLRLNVHAKEFTMKQNDSHLSKSRINASERSTYYIQHSKSSGNIHRYLYAQQQLQHPLQQQHQLSPRHSQSSHH
SITNSTLRQSHPLDTSASSGNILHTTNRVHFNVDQNEVRTNSVKPGKLTKSHTFVSTYGLKRPKSLNSDVLTAKAFNIADASELGKFPSPVQDILLRAIE
DPNLLNARTLMELVRHILERVVGSRKYAEPAAKVCITIIEKETKETFLESLLNTCQQWYQDRARLLYDNTTCYRYSAFMTFLNEMYCQLKRRQLQLKTQQ
EGVPPGRVLLTLLWKCCQDCLQPPVINSLAETNCLFVILTCIGKDLAAELPAQLQQLLGGVRDAFLAEETTLPPVKRTLLQLIELHAAHWQLPAPAVVYY
YPSNSNSK
>g10971.t1
MIKPTSKPNFITCLPELLRHSRSGKSFSGQLVTSEIIMASENGCPIEFHRIDVDKCDPVFDKECQGNKYIPFLRADYDRQTGRSPNSPREQINKVTSWID
GSFVYSSSEAWANTMRAFKNGSLLMEQTRQFPVRNTMRAPLFNHAVPHVMRMLSPERLYLLGDPRTNQHPPLLALGILFYRYHNVIAARVQREHPDMSDE
EIFQKARRIVVGTIQNIILYEYLPALLNEDLPSYDGYKPDLHPGISHIFQSAAFRFGHTLIPPGIYRRDEKCEYRRTNTGQPAIRLCSTWWDSNQVLANS
TIEELIMGMASQLAEKEDNLLGTDIRNNLFGPMEFSRRDLGALNIMRGRDNGLPDYNTARARFKLAKRKTWNEINPELFNKNPSLLRTLVEIYSNNLNNV
DIYVGGMLESKGGPGELFTAVIKEQFLRLRDSDRFWFENEENGIFTKNEIKEIRRVTLWDVIINATDIPFDVIQKRVFVWQDGDPCPQPFQLNSTMLEPC
VPLQRYDYFEGSEFVYIYACVFLGFVPILCAGAGYGLVKLQNRRRRRLKILQEAIQKRSDGRICVDKMIVREWLHANHRRLVKVKFGPEAALHIVDRKGE
KLRTFDFSGVNTITMEESQFFREAYALTFGLRPGERRRRSEDSDTGEVVTVMRTSLSKSEFASALGMRSDAVFVKKMFNIVDKDGDGRISFQEFLDTVLL
FSRGKTEDKLRIIFDMCDKDSNGVIDKEELSEMLRSLVEIARTTSLSDDHVTELIDGMFQDAGLERKDYLTYNDFKLMMKEYKGDFVAIGLDCKGAKQNF
LDTSTNVARMTSFHIDQLPLEDSKSWTRKQWDAISTFLEENRQNIFYLFVFYVVTIALFIERFIHYSFMAEHTDLRHIMGVGIAITRGSAAALSFCYSLL
LLTMSRNLLTKLKEFSIQQYIPLDSHIQFHKIAACTALFFSVLHTVGHIVNFYHVSTQPIAHLRCLTSEISFPSDARPTISFWLFRTITGLSGILLFIVM
TIIFVFAHPTIRQKAYKFFWSTHSLYVVLYALCLIHGLARLTGAPRFWIFFIGPAIIYALDKVVSLRTKYVALDIIETELLPSDVIKIKFYRPPNLKYLS
GQWVRLACTAFRSNEFHSFTLTSAPHENFLSCHIKAQGPWTWKLRNYFDPCNYNPEDEYPKIRIEGPFGGGNQDWYKFEVAVMVGGGIGVTPYASMLNDL
VFGTSTNRYSGVACKKVYFLWICPSHKHFEWFIDVLRDVERKDVTDVLEIHIFITQFFHKFDLRTTMLYICENHFQRLSKKSIFTGLRAINHFGRPDMTS
FLKFVQKKHSYVSKIGVFSCGPRPLTKSVMSACDEVNKTRRLPYFIHHFENFG
>g10972.t1
MKGWFDAFRSDGGPTLYSYSNRTPVTGDVPLVIIFVIFVAQYGSSWHTSTATIVSSYSAFSRHKAMADIGGYIGLMHINITYKLLPENEQTNSDVEYNER
FWWRSSGEMTSAFKQALYQGAPFPIVSLAEYFSLHQEGFSWGSQYREAGYYASIMLWTSFASWLMMNLLLMVVPRYGAYSMILTGLCMLLTNLIYTSLLP
CEPLIAHIDGSILSFNFGWNYWLVLSAGAACLLAGLVITAIDMIFPHQFSTILEVDYDTPYDRHVIIEESFDTRNVRRKVPKIEDSLGDRIMSQLSSKLQ
NRHAAKEDTEGVINRGYTSHEPSEFVQEIGDEPNKSNWSYPFPPASRRTVNG
>g10973.t1
MLLTAALIAKHHPARRTVATTTVLASNNHRNGESLAVARRTQSPEGLWASYLLPTLVLRSLKASSQAAEMSGIEGEDPFTSFITTVLLEYHHMQNASEQD
DTQDDTQEETTETEEVSNEITSLTEESDSPELSKRLSTKESEKEQREEVTEIEQEEITETKQEEVKEEIKEEEQAQEEIKKEIETEASSCEESQKEETSD
LELAAVTRSASSDDGVPSPGVITGQTEPDETRVGIPSATIADGSSGQQYRRVGGPGVAVGEWNSLPVLVERLREAIELSLVTGCRRGSGELAESEGSGPD
RVRARRSLEQALLDGQEDDPEPKKDELKFLEDLLLSDIQTALSRLRETLERTDVATLAKHGGVSDPTSKLHLLRLVSSLLSRLQVPEEKEETDSGENGRT
IGAQGDFIITSPGRKRRPVRHTIGVSAEEIAHARKQLEESSADLVRLNDQVSARRWESLLPASRNATSNDRHVEEIHDKYTKDVINQRQSLRDKNKDSRE
DTSAYRSLIPSQIAYADRPDTVNGDMHQPQRRGSVDSYQEKDSDDEETAIRKANEEQSRVTKLAAALRQRAELISASKCNNNNNKFTTKKSKIKRANTVD
IPSYLKLQTENLDKPGCVFLRRPINVGDKITANAPNLAVPSFHPKTENDKKFLALINRNNEPQTYNAAPGFIKSFGYTKATDMSSLTNENWNSRFSNIKT
AFDKPSAVNEAENKLSPKPQPAKRFPIPSQTTNKKAPISDKTNNGFPFANASKLDAGFKHAPSSLFRKIEKTQRPKSPPSYHYQRNNAPLGNTLREKARI
MFDRSNDVRQSQHPRFNSNEDSQKPSFPRPPWLEQDRHIENKSNNMVTENGRLDYRLFCKQFAPFVGKNIGNPESKKSMNNEESRCKRNEHVAPSKEKDR
NKFDHCSEKDTFEPIAMRNKDSSGSAFAGNAPVDTTLRGSSSVAIQTGVHDHHPEEAHVFRMIPRTSTGPPSTYNNVSVQTYNEPEVESREQWATSRHDD
ATLDSNYCPAEDPKHFVLDHNRNYHIVTTDDAPRDEICAVYEQERVQS
>g10974.t1
MENLPLPEIPLGYQSPEQRERICRANPQHEDYFSPKPEIDNRSQIHQNYPPYIKSHTDPFQENQNQSNVTCGIFEEDSSYNGRVLPEEQNIQNQDISVDT
GVVTRYTCAIATVASTDTPERISEPEPGTSPLQLWSHPTSNESVTTEDEIRRHNMLQQSLVRRLQNERVTLNDYHTSIANQPDNFNQPDDFNPLLNSFNQ
PPKCLPPEVPKRLEQPRRLDLPRRMESPKRLEPPKRLEPPKRVEPPKKLESPKKPELPKKPKYPPVVTGGLLSVVPSSSALGATNRVTALRGQYELPKPE
IERKERSPVSNGVMDPSDEYLVSCANKPSRSIVLSKSESWHQLALSKGHHTSLRPSQIDNSPQPLNRGASYLPKPPTKPKSPSSFKMKKQYEASSSSINV
KRMEDKIRRYFDNSSTNDSAAEMRDSKNRRFSSRDVSTAKGPIALSRSRTMPGISEESLRLLIPAPQIPMMNLNSAEVDKVFDDIFEEATKNDDHRF
>g10975.t1
MFIHFSVPKKPLSPFAKFRQLDRQNSASLSPSFLNLYSSHLIILSFSPIKSPATEFRFKFTEPTVRDNAAQIKERLLAWCRSKTKEYENVQLDNFSTSWN
NGLAFCALIHHFRPDAFDYNSLRPENRRKNFELAFTKADEIAGIAPLLDVEDMVMMQRPDWKCVFTYVQSIYRRFKDED
>g10976.t1
METVPKDLRGLRACLVCSLVKTFEQFEFDGCDNCDEFLRMKNNKDNVFDCTSSNFDGMIAAMSPEDSWVCKWQRITLLEILFVLDRFCKGVYAISVSGRL
PAGVIREMKSRGIVYRARDTSQR
>g10977.t1
MNKSHANKRLNQLPSWLWTNSTTLPPVYKMVWEAVRDDRVRSNGMQTELLVDTNKVFPLLLTSQLPTEVLGHIWNLANQKYAGQLTEQELYVVLALVAAA
QTSYTFNSLDILHLLPFPPTPYLNIDCLMNLQPTAQINTQKFQYYANEEFNVNSIGIEGKYIPDVKGKAKGRSHVNAMPDASIPFSNNTSGKSSCSDSKI
LMSGATANTFNNLFKDIKSTQRVQTDVPPASASSFDESCDDFTEFQSAPISSVPTASIWDSKQGSAIGSRLANHNLGVKKTVDKVKKTTTGTKAIHINTQ
IRTSAPANLPYQNKDQSAIEAPLDLFSKCGVKNQSKTVILKDTVIRNNDSPKDYNDSFNNLASIIEPISLSNDKEILPKAELTPKAVTVDMSNSIQQDLM
SLQQVEDKYSALRALVQETSVVNDASLDLTVNNQSADEFGEFMSAEQPPANHPTIISDASDTESFSNVFADFEFSKAHSNVDNNNLTDLNFISEVSESFN
NLKLDDGIEAQLVESGKNVQKEDAISINSVELISGPSEALPRSGSVPSLDLKSFLPSNIEEDQVVEASQQTIYWEWKQYMESCVLLLQVAANIFTNITSE
LVLQEVLNSAQGYNFLCQLAEVAAVCRRVNFSYKELDINIIGFDDLLMDIDRIWAEMEPFYANIPIVTELPAWPLHQGECVSCSLCLTVITSGRVVYNDN
NYHVTCANLWLNCVNNQLPIMRYSLLYQPNICPGSHI
>g10978.t1
MSTDFYIRYYVGHKGKFGHEFLEFEFRPDGKLRYANNSNYKNDTMIRKEAYVHQCVMEELKRIIQDSEIMQEDDSLWPQPDRVGRQELEIVIGDEHISFT
TSKTGSLLDVNQSRDPEGLRCFYYLVQDLKCLVFSLIGLHFKIKPI
>g10979.t1
MSAKQDTSSNENINNQDRRTQTDSIHERFRTVDYVYCEDCKGKIESNRTSIQKHYENKSHPSSSSCRYCKGKVFIYRNVINEDNNVDSLSRTYIFHKCMT
>g10980.t1
MLLYTLIGGYMLTSVLLFKYPTLLHKKKRVKFLCQHISHRGGAGESYENTMCAFRRAVAIGTQMLELDCHLTRDGEVVVSHDHNLLRSTGVDKNISELDY
KDLPLLKQRLPIDFEPDVEYVGSAREEDRRFALLREVFEAFPTLPINIDIKINDDRLISKVSDLIKQYNREEYTVWGNFSDEVTQKCYKMNPNVNLLFSM
QRVTILVFLMYTGLLPFVPLKETHLEIFLPSIYLRRKGGPSPTFLPLEKFVVRTINVLLMRPCLFNHLRARGIHVYFWVLNKEEEFKKAFELGATGVMTD
YPTKLKLFLKNHAMD
>g10981.t1
MSDDDSNLVSSDTQVRRKAVNRIEDSDSDIGSPAKPSLDCNAKGKENKLKYLTALYPQNDVLHIEEVLSNTNWNVEEAEEVLKKNRKRSLKESAKTSKKK
RRKLNVDEDVDIDSDEGNYKDKVFDSDEDSDIEISNELTGDKKAVLEFMRTALVSELLLMSQCSQKRANAIVEARPFEDWRDLVNKFQNTRYLDTELLNA
AQVLLSTRHVVESLMKKCLRLSTNMEKAVAAGASAITQQPKALSSHLTLPPYQMVGLNWLAVMHAQNVNGILADEMGLGKTVQVIAFLTYLKEACLLNER
DGPHLIVVPSSTMENWWNELEKWSPELKVVQYYGSQEERKDMRMGWRSGDLDDVDVLLTTYNLICSTPEERRLFRVMRINYVIFDEAHMLKNMSTVRYEN
LVRINAKHRILLTGTPLQNNLLELMSLLIFVMPSLFAGKQADIKSLFSKNSKGDKKNGEQPLFEREQVKNAKEIMRPFVLRRLKSQVLRDLPYKKDEIIR
CALIEKQQSMYNKLVAQFSAEASEITEVNGTGMMMQLRKLANHPLLVRDYYDEKKLKAIANRLVKEPGYKQKNSEYVFEELIWTSDYQINQLTRMYKSIA
GFGLPQELIPQAGKLKELDKLLPQLKKDDHRTLIFSQFTMILDILEEYLTIRGHTFLRLDGSTPVTERQTLINEYTQDQNIFIFLLSTRAGGLGINLTAA
DTVIIHDIDFNPYNDKQAEDRCHRVGQEKPVTIIRLLSENTIEENMYEIAQEKLHLEQQITGNEESDNTDKKSVLKLLKMTIGQDAHNKSLSPTKNTCKA
FDVIENNESCK
>g10982.t1
MVTPTTSTPSLFGTPSTQTTGFGTGTGFGTPAATGFGGTSTTGFGSGPTFGSTSTSAFGSAPAFGSTPASSATTGFGTTSTFGSTPASTTGFGGFGTGTT
TSSLSFGSFGGFGTTTITTSTPSLFGGFGTTSTVPTGFGASTGFGAFGSKPVTTSGTPGFGGFGTGFTGFGTGLTQPQQQQQQQQQQQQPADNISEALYN
AVFNCQLYNDERDNTIARWNLIQALWGTGKAYYSVNAPPIDLTQENSLCRFKAIGYSRIPDADNNDGLVVLCFNKKEKDVQDGKQQLIVFLSGLLGNKPN
LTVTIDNIKSTGENKSQVTIYVSEKGITGSYRKIPANEFVAYLSQMMQKQQLLQNGVEDIFPLMKLDPSQLKEYLDNPPCAIDARLWKQAQLDNPNPELY
IPVPMIGFQQVKHRLKCQEEETARHRAFLDMTAEKIQGVQRQHTATQARLKEHRRTLLELQHRVLQVLVRQEITRKIGLSLQPEEEVLTRRFEAMHSQIS
APTQYKGRISEMLSQLRMRRHIDIQNQERYTMDPIAQDDIKAYLSMEQQGMAQLIATINTDLESLKIIKDGMSDLLMSQSIS
>g10983.t1
MTFLSHQNELQTGFYAQLAHNSLKLDSISSTNINFRHIKSIYDSSTQIVNELGTTDVAIGDATAEIMITTLGKIPNEMYYLEDTTSSGKTVASSNELHTI
LDNNLTTLAPIETVKSDEYTERSTLLLILLTALLIILFICCITACIIARSRSRHAFFTKSDIECDPECSGVKQPLLSLDRDGLPGLTGVAVEAGVVPKAN
VGAGVDVDVPKPVPNDIPIFGARSS
>g10984.t1
MGKSLKNFTYDNKEIADEIYAAVNSTQFLGVSGYVAFSSQGDRIALTQIEQVIDGKYVKLGYYDTQSDNLTWRNIERWIGGKVPQDRTIIRTVLRTVSLP
LFISMAALSVLGIIIAIGLIVFNVYNRHRRVIYSSHPNANTIMLLGIIGCFLAVLCIGIDGRFVTPWQFVIICQARAWTMSIGFTLAFGAMFSKIWRVHR
LSTKAKADQGKSLTAKQKVSSIQKKIEPWKLYVMLSGLLSVDIILLVTWQMVDPLHRRIETFLLEFPPYGDEDAMIKPELEHCESEHNSLWLGLIYGYKG
IVLAFGLFLSYETRSLKIKLINDSRYVGMSIYNIVVLCLITVPVVMVISSQQDASYAFSALATIFCCFLSMALIFVPKVIEVIRHPRDKSESRYNPDGAV
SKEEEEKYQKLLNENDELQKLIAAKEEKIQAIKQKLAERDALKGPGTTSRCRQGQPKQSFIVADYPTGEGTSDSAIGGGKCLVANDWNSISQCDDEVLIT
FAQ
>g10985.t1
MAVSTFATTLPTTDFATTCPTTSALWTEASLPPEDEEENILHIGGIFPIEGEGGWQGGQACMPAAHLALEDVNREKNLLRGYRLHLHSNDSECEPGLGAS
VMYNLLYFPPYKLMLLAGCSTVCTTVAEAAKMWNLVVLCYGASSPALSDRNRFPTLFRTHPSATVHNPTRIKLLQKFGWSRVAILQQAEEVFISTVEDLE
ARCKEAGIEIVTRQSFLSDPTDAVKNLRRQDARIIVGLFYVVAARRVLCELYHQKLYGKTYVWFFIGWYEDDWFEINLEKEGITCTKEEMRQAAEGHLTT
EALMWNQNNDTTISGMTAEDFRKRLNKQLKDDGYDIDNNRYPEGYQEAPLAYDAVWSVALGEFLG
>g10986.t1
MATQRALPQSKEALLKSYMTRLKDDVKSMLENFEEIIKLAKGENDSQLSRMTQCEQDTYEMQVRASNIVRAGESLMKLVSDIKQYLILNDFPSVNDAIIQ
NGKLFRTKQVECDQKLASLRDDMAADLYDLEEEYYTSIYK
>g10987.t1
MATTGSNANAGNEAANGSSNVPQWKRDLIQRRRQQSKVLANSGASVKLCSAVIGTSASATASDGVVEQNTPSVQEHCSVAGTLRMAQRLTTTSSEDTGTT
VAVCGAGGGGGGSIGDNASSALLSPPSSYSARRPPTSGAAIGAGGAAATAADFASSVAYNMRLEADLSLCSDAEDVVNGAPTKFAMDERKFSDYAGDENE
EAASRTPDGKPARAIARMGNEGNEALQRAIVIGRGKDALGGNIRTLKELPPTSDRRHVSGEDAESDSSEELQYGPGIVNKLKSKYLNLTLRETTKSRASV
QRFRRAASLEDLLDRDDDEASSHEKQPAIGRRYAKREADSTSGGGVVAPKTDRYRNTTRGNDSMKRARSVETLMRYNSVTTDEPIMRQLVPVARPATNGV
RQEPVNDHIILVDRTSVKIESRLGELERPKPVNKPKRIKPVLAETERPPPDLVKTTMRIFESSAKKVKPKGEVAAKVATFKTINDTFKAQKKLMPKPPIQ
PKPFVNGGARVGSGGLGSPKKIMLHKPTAKLIETQDGKEEYRVDGVITEPIAQSVSSVVSKFQQIEKSHSPSPSPEPSCYKFKFSPANSPEPPQMCKQMP
KSVALEIVVKSPPVTPVLSPRIPSPRLQSPPSPIKDVRQGSQSPSSPVKDSIRIQISNPFHKPPLPSPVREPSKTSEQESFQVPRPQIEEPSRTNVESPE
SSVKAERKEDAKSSRVTSNDDEEEEIVDGPRTISKIALDNIGRAGITMQFNFGDKSVTDKSYLPGVKQNGQRSADERVSEDDRCAKTESRNKTIVPSDAP
AGLMMTSETTYRLQERLGSEKLDDKEDVEEKLIVPESKPIGAICSLGLIKTATTTTAYPQSNNEAKTIRCQQKSEFSLPQKQIGIIRPLVSTQKTQHPQQ
NLSNRELEKNLINRVKSIEQPTKVVVSLKSADEIQPTKKTNAGGGGGLWDTKPWNQQNNTMVFNFSNRKDVPDYIENDGLIIRRKREKPKVGDGGIIVLD
ATLDASTTDDAEWEISGGPPSPCDVSFLNDNVLINGRSNLSRTPRNHKHRIQFDDTATRTFEYPSESSILEGETSSVDGETSGSIEQQSTTGNNKTSSTT
SSTTTNGGGLASYTPSKVDLTSEGFELGITRAIPMVVSVPAATGQTENTSDVECLRPAQDAGAWGSETTGDLLY
>g10988.t1
MADNETQQENDDVEIKIEEPALQCYIEEQHKDRFSDFENANAIPSNVDVTLNLWTSKATTCLIDQYKKYRSMVGQSTQIRSLREMFEMISLEMQKYGFYF
SPQKCENKWRVLERKYKNLVYRERLKKPGRMRHYGQWEHKRALDEIFNEKKKYVYLERNDLQPASGSAKYPLVLLKRGFDQGNNLSVNQQHEDSLAAKAT
TNEKSEETLDCKRILTTLFEKFAERMEKNFAMAEKNKERRHKEKMAVRHQELELKKQLLKLKEQKMELQKCQIIAAAQNLHLNMK
>g10989.t1
MKIGRCEDCRAVTSNKIMKFVNSLFCFDETSMDSCILATVDEGRRIGDLSGESAKDGNEVEVTSLEEAKSVIAALRARQRAQAHQMLAWRRTLKLQASFN
YEEFLHAKAIPFRFVLDEETGQGGKGRRDAKRSIKAITSENHKTRSTRTDVADSEILDIR
>g10990.t1
MEDLVARLTREKAEQLRTLSSQLLLFESRLCRKQKEIEACLSQRESIILRQQRVIRQLQSRLAERSTGTRDSPPCDALDRLDSLGDSDSAVVLEETADDP
APPRFRSNITDVTVIRSVSDAVEPSNKYSSMRRCNGFLRRPEILETVYSVEEDGDSENNQDPSESTENSEYEDRRGKNLGNGKGRLQDLYGSFERLAQEA
DSPPSERPRDESQQAQVTYNRVMSNHRSVTKPKDVKYKRINKAKSKSLEELRGRLRNWVEKGNKIAISLDQSYA
>g10991.t1
MPKDIRFISKRRKNQLIRSRIQFYSIHNSGDVENTCALGNEISKNNLENNITVTSTSLIEDHLTCNFPMDISSNLQDSVKTTDNEIEENVNLSTNNLNLI
EVNNDESQTFDESSASNLRDRLSLWVMEENITQKSVNKLLQILRDCGNDDTLPRDARTLMQTPKKATREIKKIAGGSYIHFGVVDGLLRSITKYFKWPPN
NMKNVPSLISKRINPDVQTWQLVPVNVEKYCGKGFRTRIPNKQINSDHDSEEDKVDERKKVKSKVIKKKSTRDIHANSSGSDNNNNTQEIEKKKPELPQW
PNTDYQKIDQPELSSQSILSTSDENNDDEAERESYSRRDTVERSSISSSQIKTNELKNVVYNMQQIIMRRYIKNAQNKKET
>g10992.t1
MKNLLVSSNQEIPIDDKTEFNNMLDIEETNINFNKWNQWAKDIDEDIQKQIADSEGDRENAHFMPAFANRLMKDMKLIPMWSCICRDKFGYGRVPASSAS
VESDFNIIKNIFLKTEQTPMRADEFLMKHIKFISGRIKLMNVNLQKKGQGKEDTRDIPEPIESNVEIVPETISDEIIDKNLEDNCPVCKNGDQPSGAHVC
YICQKNVHAIDSCSVPVGEEGYGQKRMCKICQETNNIQNIIASREVEDWRGLATTQETQSRGRYLQGKCIENEFLLEKNIRKIQIIKNGGNINIKAVTFG
KVKHSFTNTCAFDSILQLFIAAYFDKDNIKEVINTHSNNIFFKIIYDMVSYGVRKSSYRLRAEIFRQLFSGTNLSNNCILIDCQVTVGFLCRKLFAEYPT
FEKYQDVRIVAQKD
>g10993.t1
MKTEKKMRMQMRMYVQEDISKTKSTTMSDSSLNQSSVRFSNADGVSTFIISVPKEDYTSMIIHKKYRRAEKNRPVSTREYSVLKPGLWQPFLVEKIWQAT
KIPCGFNFKRHKLLRNAESGYAYGTCKCGSVIKCVIDNSEELATKIKCTYIEGQGRCGKRYLRNPVRRTVVEKFQETSATKYRTEIAEELMEQDDIDPPH
LYSANVLRVGKHEIMQENYIDKDPLKAIHLMKLGSLQNVIHNIGLNPFFVHYWTNHQLNVYRTYTTGETSCVNIDATGSIIRKIKRPDKTKTKHIFLYNC
IVNSKTNGLLPVCQMLSESHHTNAIQYWLMEWIWCTLPS
>g10994.t1
MGPPLKSFLEVSRRQQRRRIRALLQIDNNSLYLANNIVPNPTRLPCSSSTAGAPILNDVRHEIEVIQTQLIDTRRTDLPAFLAHWAIQNKIPQSVVNNLL
IGLQKFGHPELPSDSRTLCNTPNRINIQALAGGTYAHYGLEKALKEQLRICIPAIKPSSVAQFLETLIAEYTKLNSEGFMYENRHYFVQLNAVLADTPAQ
NFITCFPAHNSRCANFAKFIPAESSRSPRSLEEVAHWKATEFRLFLLYLGPAVLQYFLNKPYIIYFNALNCADMTSTQKIKKRPNPKQISEELSKPKIMY
LPPSNFLESESVANISSNIKIIDSNYVTQNMKQLQRQQLQSPKGIQRFFSDKSVSIEGVETEEEGQNENNEENEEDATQSNEINRESTLHNVARCCNDCR
EERKRFESIILRKLSELLEIARNSNPVELPKRNYLLLPPMPFNDINALQTFDLDLKNNEQMRNQFTQKIQDIDGKTVQKAVKSSMEVTMTDDNSKSRLDS
YNREYSKNI
>g10995.t1
MSLSYEIETESYSTLNDSGKSIKNTSRSAKKRNTPPYGRTRCVRWTNEEKHIVMEHFGDYIKHAKLLSIKTIQEVITKNPCLQNRSASVLLHYSEGRNTM
GYELGCVWDYN
>g10996.t1
MNRLGNFYLLFVTEEMFQDIVEQTNIYAMQTLAQKRSCRLNKWIPTNKCEIRKLFGLLIWMGLVKLPEIHLY
>g10997.t1
MPRNRFEILLRMLHFVNNENANFEDRLYKIKSIIDKLKENYAKYYDPPEVVCIDESVIPFRGRVVFRQYIKQKRHKYGVKLFKLCFKPGYTYNFEIYCGK
QFGKEKTTKGVATSLCKNIFDKGHTLCIDNWYTSIDLAEEFIARNTHDKRDVLLSTKHSAETAVVRKKGYDIVKPKLVIDYNEAKSSVDVSDQMAAYSNP
LRKTLKWYKKLEFELLLNTSVVNAWILYNTQQHRSISIVESRKRLVTYLCHCQDENNNLSLEITTNSRKRHEIKKQKGKASTVKTLHFLL
>g10998.t1
MSLDFWKNILWTDESKFELFGQKKRIRVWRKHEEELQDRHIQKTVKHGGGNILVWGRFSWAGVGNLVKIDGIMTADVYIDIINENLEESLLKLGLEDNFI
FQQDNDPKHIAKKSQAFFRSCRIKQLEWPLQSPDLNPIENLWAILDNRINKSGVTNKNSYFEALQLAWENLDPQHLKNLIESIPRRPQKVIEAKGNYINY
>g10999.t1
MASRKCSNDPDSFCYICGCFTFAKNRIEIDDNVKGFYRNYFNIPISNQDKSWAPHMACKSCVESLRRWNNAKSNVTPMPFKTPMIWREAVSHDECYFCST
KTFGFNAKNSHNIKYPNVASVTKPAPYKSDDSPPTPPLLKQKVEDDTGCDDTEDHESENTASIYDEFSDSTPILFDQAALNDLVRDLGLPKDKYSDRIDN
DEAEHSSDKQSLEYLNSTKYKENSDLEYCPSEHSSSLTETDANKDVFPHVINEKKLSSRSTKDSNNVSGFEVSIQINKNNVSCPDDANLNIDPSEGPKSG
NKKTAASIATKCNRRLFDTWLQFIAMNLSIAGTRMNESQLVQAARTRPAPVGYGHVTTLEQSSVATSS
>g11000.t1
MVAMMVAIMCLLKTMTVLKHQLLMLMKKQTYQLLNMFHIRCLMITVILISLDSHCTNSSQEESTILKRKLDKPLENRKRLCNNVRYIGDLSKEHFTFDIA
WNIVSEHVKHCRKKQKSLSEKVKRTTNRVESLKSLLEHLKKNRLLSDEACNKLESTSPVLTEIIKNVTSTKKRNKYPAALKEFSCTLLFYSTSAYEYVRN
NFMKTSHPQSIRKWFCKYDFSPGITKPVLENLKNMIEEYNAKGIELEFGIQTDEMSIKKAIEWDGKQYHGHVDLGLDIEESDEASYALVIMLVALNAHFK
TFISYYLIRSLTAEERSNILKESLVILHDNGISNVISITFDGATTNLGMVKNLGADLQNIQEGSFFEHPVTKEPIVVIPDSCHMLKLIRNTVAEYDLIDN
EGIKNRAPLKTTTTNCQNQMRGLISPSNDVIVICKTAEKVLRSTPNLFTKNVLQKLMIHANKLLLEVKLFSRMDMFMEDSFI
>g11001.t1
MIPDVSFHKIPTNPELKAKWFMNIGRDLSNNSSVYSRHFEEKDFSYKIYKENIKRFLISTAVPSCLLTQCKNSLSVNIETKQILANITNTYKEF
>g11002.t1
MSDSSQYLYGHPPPDIMPKGFPNIGIGGKLRQLESLFIGGPVQGGRVGHTISIETLIDVLLVLYDECCNSSLRREKTVSDFIEFVKPITTCIKNLQLTRE
DFEIVKVIGRGAFGEVCVVRMRGSDKVFAMKILNKWEMLKRAETACFREERDVLVYGDRRWITNLHYAFQDDNNLYLVMDYYCGGDLLTLLSKFEDRLPE
DMARFYIAEMVLAIGSIHDLRYVHRDIKPDNVLLDANGHIRLADFGSCLRLFEDGTVQSNVAVGTPDYISPEILRAMEDGQGQYGPECDWWSLGVCMYEM
LYGETPFYAESLVETYGKIMNHKNCFDFPTDAIYDVSEEAKDLMRKLICSSEFRLGQNGIDDFKKHPWFNGVDWDTLRDSTAPYIPEVSSPSDTSNFDVD
DTDVRTSDAVPPAANSAFSALHLPFVGFSFTQGSCISDLGCISALSQTDKRVQILEEENARLIQIIDDMKNQSSISHSSPGISPDSNNATRKLQDEINVL
TKRNCELESQLKSMDVPRELRTLDNGDMMKFRELEKLVRCLRLEKEEIIKDKLDAQEKLKLQEKELKDALTQRKLAMAEYTEVSDKLSELRQQKQKLSRQ
VRDKEEELEVAMQKVDTLRHDIRKAEKLRRELENRIDEAMAETSKERKLRERSEEYCKQMQEETEKIRQRSLGNDVSANHALATQEINRLKAEVEKLEVQ
YNENLTQQQSRFNLEIRSLQEQLHEAETRRELFEREVQLTKDKLDAARLENITDSEETISELNRRHEREKIMLVEENKKLVLELSALTDSVNRLQGERRQ
LEDEYEELRNKKEAIAQWEAQITEIIQWVSDEKDARGYLQALATKMTEELEFLKHSGGISGSVGSGTTLTDKNWRNRRSQKLDKMELLNLQSSLQSEIQA
KQAISEELTKTRSDLIAAQKELKDLKQRLDTMSHELKRKDMQIKEMQARLDTGDGLWYAILISRLQSASVYWRNELRVGPLIAHLQTIFVTAVSSSDTSS
KSPNIVSTKPQRIIVHQPSSPLPVMRVPRITTCRLLNRFVPVNTFINQNATAIVSPPVLERPTSQMSYLEHFLKETSGSTRHGSVDSVEGDIEDNRAPSI
TSSKSNLSELSIDPTSPLSHELLNKSSSTHGQANLQPKPKSHQFLVRTFSAPTKCNHCTSLMVGLTRQGVVCEVCGFACHMPCCDKVPPMCPVPHDQTKR
PLGIDPTRGIGTAYEGYVKVPKMGGVKKGWVRQFVVVCDFKLFLYDISPDRNALPSVYVSQVLDMRDEEFSVSSVRDSDVIHATKKDIPCIFRITTSLLE
PPGLRNHTLMLADTESEKTKWVVALSELHRILKRNNLPNTTIFRAKELLDNTLAFIKNVMSGAIIDPDRLVIGTEEGLFCLDLDRSEIARVGEGKKIYLL
EYVIEEQLIVVLSGKQRHVRLVPVRALDGDEVEWIKVAETKGCITLTTGVVRRNPLNYCLCVAIKKQNASQIIIYEITRTKTRHKRLRELMLPCHAQTLQ
VLSEGRLCVGYPSGFSIYSILGDHHPVSLVHAENTLLGFLTYSAVDALRCIELARGEFLLVFHTLAVYVDSQGRKSRDREIMYPAVPTAVSYCEGYLLVY
SETHIDLFDCTSGDWLQTLNVKRARPLNISGSLTSCIINDMPYVIYLSNLRQRELLNLTPLDTSGRQITRPRRRFSLREGNRTVRPTDRRSKMISAPTNF
NHISHMGPGNGIQIQRLLDLPTTLETADQQHTSHHSSSHLHSSQQRLYDSTLQTPNKPAPLPPRHPPSDARRLSSHMSRNSGYSPHNGSTTSRRGPAPPR
PTATPPSLPRTPVDQIDSESIHLRSHTPLSLGSIASLHNKEHPSGGSPRHSIASNNSSNPSTPPSPAHDHGSSSYDS
>g11003.t1
MSSHLNWMIIRDNNAFLLKKRNIKKPFSTESNNLTNQSSYRYSGVIHRKSVGIVDTPDKKGFTVVYKKAKAVNKPAKATVRSTMKAGARRSLYKLKTLLT
KNKYRVDLTKAALRRASAVLQSQKPLPAKKTRTTKKAD
>g11004.t1
MSMQKLATTYWVDNNLKNGTYCRMEWIKTQCKEYFLHGGKKKYDKREQDINAKMALKKSDVENRTPESDLVEDQLVNSHERRISVLDVGSCYNPLNVDDA
FDVTAIDLIPATGGVFRCDFLNVAIGREKILSQDAREIHQLPANSFHAVVFSLLLEYLPCPKQRYICCRNAYDVLKVGGLLIIVSPDSKHVGANAKLMKS
WRYTLSRLGFMRIKYEKLRHIHCLAFRKCACKDVATRWCELQHFSEDDRRYMSETEIFIPQDFQTICPEERREKLDEYDKTDLASIFSELPFDEASI
>g11005.t1
MRNLHWACWLFWVGLPMLAAYPVPTSLAAGSPRTHASWEHYWRYAITLSSVTATALTLAGCLCCQRHRRPKGFKEFKDGSSIEQESTFGRAVEGLELDAS
RTLAASERVQFEPLPVDSIVSGTKSTPKAKAIPLSTPRNEDQDTDHSILQEPCSEWFNSNELYVPREKLKYLREIGHGWFGKVVEGRADLEQSKGISKSG
GVVVRILTEEATTREKAWFLGEATPYLKLRHQNVLALLGFCLETDPYLLLFESCPAGDLKGFLLSNRDTTSRDALTKENVPIRIAIEIAAGLKHMHSHGF
AHTDLSARNCLIAPDLSAKLGDYGTGVEKYPEDYYIIGDRALPIRWSAPESLNCTDTTIETQEITLKANMWSYAVLLWEIVSWGERPYNDMNDEQVIQMI
LSLKKQVSPNGTRLLQSYLINCPSNICQVTRLCLNVNAKDRPSLDDVRQILLNEHSVHVDFEQRWESLRANACGKQHVRSASLQDLRGSIDSDYWTHIVD
DVLTTDTLQQSLFRLGPDEQVRNIPGMKNSAVFQESGSETEEESWKGRVEKGVYTEKVKQKSKSVTDLMVLVHIDPDSDAEWSMGAQISSSEKTVKKKLS
TTGSDSDLRHTVPADEFDEALKKLRDPLPNNNNNNVANKVRSLENLERPKLLTLTMDQGHTPILRLFLDDAEKTPEGNNDTLSKTNADNAQRSEKHVLRL
LSKGDPDLPLLRYVPDQTSFVEEDAERKEETDIPFVNKETIDDDIPDHFISSNIETDQHNAVDVLLWNHALDSALEHKVPGFSDEAEFNEYVESASTEQS
INAPELTVTAVSTPDASNFCNVYSIYSTDDNFSTAENAQVEQKLLPDDDEERKQLSTPDDEQSSDSGFRDKESCEEEEATCLPTSGNLLPSANNAATSGS
FYTEEEPFQILLELDTILDAEYYATAGPESITEGTISTPGVDKSVSPSKRNVSNHISTNVNELNVEEEQVDEFTQTVDSKDSPNERSNTIKNIETMEKKN
ITYECKTQGSKTEDDAHRSYDSETEISLKTDANTINSQRDEQCSQGDCENEDEDSSTVSLRSDNSYVSFNMEEEFVTAIRNELREKLPQAQMQIVESLET
HDDESSTVSSDMYSKRWDDEDAEDSTDQMGGGVDISIRYNVYGTPLSPILEERESTVTSESLISNSREASIISRDSVPSEDVLLVDTRTNEMILLEGLAE
RLQEEDRDTTNGDLSEEENLDYTCSMARPLEDKSRGIMKASGGAPLPSPEEESKWQQLPSSFPLPLPLPLQDDLMSTSFAEHECCSQDEDEEEEEGEEEE
EDEEGEEEDEDNSSSSGEFVWKRYNEPHIEQIRIKSTTTNEDETTSTVVNTELEEELGVDEDEEEEEEFTPSAWNAALAPHRSALRSPDKTLKSGDQKKS
VWFKKQRYHCVYEYPKETPPVDNQADVTTNSEPTSYSDWEEMINEPRLDMYPLNYDDANHTGNDEFFVTSSNRPFQFQTGESRCVSQFFPGANATLLSDE
RDETDSCQEPHQNNIDFANDYDQCQQHQLGELRHTRDRLKLNLVSSNSIPSVPFVPAKQPHAEQLDIKENHELELENVIAQDQCIVTSDDNTLPKVPHED
VQPDSSSTRNFQRDNWETLGTTEK
>g11006.t1
MATMWHQQVFALDAKYNALRANKLPSLGMLYIRRRNQLLREKPSRDPEISKQYLKLRSELLHRRYGEKQQEQNSMGSHTISEDSSEGRLKHHLAQRKSTA
ENFAFAGVHHVFDQHKAAITMLKFANNDRSKLCCASLDGTLSICEVIGSPPKVIALLEGHSGGVTALDWSISNDLIVSSSLDTTIRLWKICQDVEPICLR
VVNDQQRAEVLCCNFLPANNNLIVAGNSQGLIQILNVSTGIYMRGGSCKIGGKILSLACEGSGGSVIWAGNDRGVVVSFRLEPGVGRLTKLQRVQETGGM
ITSLSWRSWLSKDAPWAALLVSSACNAVLLYRVADNHGSLYFWKKYPIKHRHYPLRSTFCPQMGACLIATGSEDGAVHLLDSAREGKAARINRLLGHATP
ALALAFNYDESLLASADHDGQIILWRNHQRHL
>g11007.t1
MSSNNKSLVSSGGRGANKNKSQHGKSDHHQTKSDSTKHDKAQQNTNQIRHAQIIDTRMAGGEDPVLKERIKQVMDMTRRSEDEVIMALHDSDGDLDRAVN
DLLEGVKTEWEVKKKKPRQPSGSKQNADQSGGQDDSGDWEERRNQRGGGAPRMRGRANHDNRGWRGRENKENERNMEDGVRDGSYSRRGRGGPGRSGRGG
RGGGRGLGPRTFANRNDPASGSAHSFNRPIDTWTGEEQQQSNQEPKIDAWNNLDSTEDWDNEEYTGSLADTKVFTPSTNILEAPAALEESKPQEIPPTQS
GQSVNLSLLQQEELPKLSEISALQQQSLIQQPQQQPQQQQQTVLGLPTMQLPQQPSAISSGVLTAAQTQYLTQLTQQTSENLKAAGQTSFSSSMSSQPQR
QTKQRPRVPPPSKIPSSAVEMPGDAVNSGIGFLDVQFGALEFSSDSSSIDGAANEKYNSTNSTIPGVDMTSGASTVNTANTSNSLDIETTQTSTAPFNAS
SQMLYENFQLSSTDNLPVSSEHSISSQNFTRGSSTGQSLDITKQDFTSQVSPGNAPTYGSTTTYQPSQKSSFQPSSGTPSTYNAYSNNQSSQSTFQNASA
ASTNSYSATATVSQASYNSTSFPQSNASTFNQASPSASASVTSGYNQPTTSSQVYQPTSGYVAATTSQYAQSVATNTVSNSNTGYQAYQPAYQSSVTTFP
SPITQNSGVYQSAAQSVYASPYGSYASQPQATSHTNHKLNSTTTKDSQYDSSATTSNSSLATTSAPTLGLTSTSVNSSQTKVTNSNAVPKSTSSGVVTGN
SGNMTGGAAGSMTPMLSHQYIMGQAGVPYAAFQQPVYSYEDLQLVQQRIPHMPTTGYYDAALGYQTTGPATSLGGGRGDALSGVQGVQGVQGVQGAYTSI
SDARFARNDSNASPVPSTMSQQTATQQPMMNPTLPPGYAYAFTYSSGIMPGGFQYGTPAIYPQIATAGNAGTNSGAYSAKPGSYGSGYGAGASYDALASA
GPSGEYKGTGSSYTGTQTGKTGTSTGNTNTAGSSATDISATMYAKSHVALGKVNSYEKQAFHSATPPPFGLTGSQNAGLPGGYGTPHLFIPTIPHQLHQP
LHQDGGNSTGQRSNTSSQNKAQAKPGYSPSYWTGSN
>g11008.t1
MSSETQIASIVNDILKVEAIEEAFSCVLVHQPNNESEKITTWQNELKGVMTGLTKEQQEAAVRQFLSMAAAMTNHRRLQLLLSLLQNLVQSNVLPARLVC
ECILSCDKLQYQLEDFWVECFVLIRHIIGGVDYKGVREIMKGCKEKAQTIPARLNASVQPQLKALENVIEYIFDRNACLLPGYFIVNEIQKAYPDNKNWP
HWKLAKLLSNFVESFRNTAQMVSIIGHSKMLPVVEHTGYADHLINPWLLDPTTLKFSLKGNLPYDPDLLKPQTELLRYVLEQPYSRDMVCSMLGLQKQHK
QRCIVLEEQLVELVILAMERAENESLPAEGTDGTVANHWVWLHLSSQLIYFILFQFACFPSIVMAIHDKLAGRDLRKGRDHLMWVLLQFISGSIQRNPLS
NFLPVLKLYDLLYPEKEPLPVPDYTQALCTHQMAITCIWIHLLKKAQSEPVSNIHRPIPHTLKVHHEFLQHLVMPNTSLCMGSDYRIALLCNAYSTNQEY
FSRPMAALVDTILGTQKNQQQQPLQILQNTAALANGPTTPLSMSILDSLTVHSKMSLIHSIVTHVIKLAQSKSNMALAPALVETYSRLLVYTEIESLGIK
GFISQLLPTVFKSHAWGTLYTLLEMFSYRMHHIQPHYRVQLLSHLHSLAAVPQTNQTQLHLCVESTALRLITGLGSAEVQPQLSRFLSEPKTLVSAESEE
LNRALVLTLARSMHVTGTGADSLSGTWCKELLNTIMQNTPHSWANHTLQCFPPVLSEFFQQNSIPKENKQQINKAVEEEYRNWSSMSNENDIIAHFSVPG
TPPLFLCVLWKMILKTDCISPIAYKILERIGARALSAHLRKFCDYLVFEFANSVAGQHVNKCVDSINDMIWKYNIVTIDRLILCLALRTQEGNEAQVCFF
IIQLLLLKAAEFRNRLQEFVKENSPEHWKQSNWHEKHLAFHRKFPEKFAPEGIMEQTSGGPSQYQSLPVYFGNVCLRFLPVFDIVVHRYLEIPPVIKSLE
ILLEHLGCLYKFHDRPVTYLYNTLHYYERKLRDRPLLKRRLVSAVLGSLREIRAPGWALSEAYQKYMTRLNDDAVQWIPELDYYIRLVQRIVETMSGTAH
FPATDWRFNEFPNPAAHALYVTCVELMALPVAANLVANSLLDVVAKGYTVVPSDEIHLWINCIGLLLAALPECYWSALHDRLVETISSPALANWQYKNLT
PFQIFNFNITHNSLLENKYSYMLALAHSVWHHAGVGQITTMPQFIKEKLQPVVSSEEQLIYACHLIGPTLVRFNAERPHCVVELTVSLYEMLERVDHTQA
HLNYMDTICDLLYHIKYMFVGDMMKNEVECIIRRLRPALQMRLRFISHINIEKIHTS
>g11009.t1
MCEKNLALWYCILPLIASSSVFWTNLTSDNERKDSTVRYQVDANTVMTKKRNYNDEEDWYNLHENFTRNNDDMQYTYSVNFTNNREHDDSIQYKSGAHVA
KNHENDDQILDNIVPQMCDNITCIRLCCPFGNRLVNGKCTTEQDKFIFLKNIYGYVDNSLNKESKGVGESFLLVVHDPCPKTRHYLLNPYYITFLANGAL
YIPYYNTIIESTSYCFATVDHNIFAVNVCLESMKKVMNETINYNEDAIHPIIKKTANKNLKKTIDKSGSTLLEYLKNSNTDNNKNNISSYKMCDNITCIR
LCCSFGNHLINGTCIAVQGNFIFLQNLYGYINNSLQNESERREELFLLIVQNPCQDYYSLYPYNNTFLADGSVYLSKYNTTIESTSYCLAVAQNTFTVNI
CGEIMKEIKDKIIHESKEYTDFAQEVKTYNIIYTYGIIGRILLSLMMFIIYSIVPELRNIHGFILRRYSGSIFIGETVRLTDVLIIGDMEEDIICIASGT
TYSNCIIKQPMQHLEILGLSVHADILVV
>g11010.t1
MYGKSLTLYCMLPIIASSFVLWSNFTSDNEEKDYSTVPYQLDANTMKTYDDGEDWYNLHENFTKNNDDMQYVYRINFTNNNHEQLMIDHFIQYKSQAYEN
DSQISVNSHINSTEFDSRRNFISQELNDSKRIKGNSNSTYESFNNFNRDNSEINIIPHKMCDDITCIRLCCPFGNRLVNGKCIPGQGYFVFLRKMYGYIN
DSFQTESEKVDDAFLLVVHDPCQKNGHYLMNPYSIQNKFLINGSLYLPYYNTVVEPTSYCLAVVDYNIFAVNVCFEIMKKIISKTTNNNKDTIYPINTNE
NLENTKSKSKYTSHEYFKNSNTVNNKSNIIPYKMCDNITCIRLCCPFGSRLVKRKCIAQQGRLPYWLYYYGIIIISVTSNICLSFFTARKISYFEKNVAH
HLRNSEKQRYNDQKQWFKLQLKVTKVLFIIICIQTCINVNVLYNDSDTLYAIRYTLFALDVIQYFYVFIIFVWKKNIRQLFLKRLGCQSCRIFSATQHAI
ASSNNRSATSTMTSL
>g11011.t1
MAACWEEKDKTEISSGSGKKDLFSSERESYFNNLGWGLEAIRTARREGIDMLKVIREREQDLQEQTTDSKIRNARYNIRYKELGIAGKKPRYLLNVNMDK
TMSGDGIRALIGLRCGNMEEANKYWLEEDVKRCGFCKLGRNNLEHYVGECTVIGDWFVNLGKSYRERLDTLCNDELGTEKGRILKRLWKEKERMRRQVRT
>g11012.t1
MCRKSIALCCCVLPLIASSSVLWPTFTRDDKEEDYSTVRYQLNANTMKNYDNEEDSYNLFSTKDYSDIHYTYSNFMSNNREDDDMIQYKFRAHENESQIS
MESHINSTGDKKNFISQEIHGLKGIIGKNDSTYDSFRNFNRDNNKNNIFPYNICDNFTCIRLCCPFGNRLVNGKCISMYGIAEQGNFIFLENMYGYINDS
LQNEIKRVEESFLLIVHDPCQKTAHYLLNPSYNTFFLANGSLYLPYYNTIVESTSYCLAVVDYNIFAVNVCFDVMKKIMNKATNNENTIYPININKNLKN
TKGKDGSASHDFFKNSRNDDKNNIIPYKMCDNVTCIRLCCPFGNRLVNGKCIAEQGNFIFLHNMYGYINNSLQNENKSADELFLLIVHNPCQKTGYYSDK
SLNKNVFFLNGSLYLDYYNTIIESTSYCLANVAQNRFTVNVCLEIIKTRTIIFICCLLGVMLLSLIMFIVYSIVPELRNIYGFILRRYSSLTFARCILEL
VNVLIRKETKEDFICIIIGNISKFCKNNQCNVQICYSY
>g11013.t1
MRYYEKEKDSIWYNLHENSTKDYSDVYYTYSNFMSNNREDGDMIQYKFRAHENESQIPVEFRINSTEIGGKKNFMSQEIHDWKGIKDNNDYTYDSFRNFN
RDNNKNNIFPYKMCDNLTCIRLCCSFGNRLVNGKCISMYGIAEQGNFIFLENMYGYINDSLENENKRVEELFLLIVHDPCQKAEHYLLNPSYNTFFLANG
SLYLPHYNTIIESTSYCLAVVDSNIFAVNVCFESMKKIMNKTTNYNKYEIDSKSTNENWKNVKVRSESTLHEYLKNSKANNNKNNTIPYKECDNITCIRL
CCPFGNRLINGKCIAKQGSFIFLRNMYGYINDSLQNESKDVDKLFLLAVHDPC
>g11014.t1
MCGKNLALWYCILPLIVSSSVFWTNLTNDNEEKDSTVRYQVDANTMMTKKRNYNDEEDWYNLHENFTRNNDDMQYTYSVNFTNNREHDDSIQYKSGAHVA
KNHENDDQMLVDNIVPQMCDNITCIRLCCPFGNRLVNGKCTTEQDKFIFLKNIYGYVDNSLNNESKGVGESFLLVVHDPCPKTRHYLLNPYYITFLANGS
LYIPYYNTIIESTSYCFATVDHNIFAVNVCLESMKKVMNETINYNEDAIHPIIKKTANKNLKKTIDKSGSTLLEYFKNSNTDNNKNNISPYKMCDNITCI
RLCCPFGNHLINGTCIAVQGNFIFLQNLYGYINNSLQNESERREELFLLIVQNPCQDYYSLYPYNNTFLADGSVYLSKYNTTIESTSYCLANVRKNTFTL
NICLENMDKIEKLIKFMVELIRLERLMQEVETYIIIYKCSAIGRILLSLMMLIVYSIVPELRNIHGFILRRYSGLVFITETVRLIDVLIISDMEDIICIA
SGTTYSNCIIKQLM
>g11015.t1
MGCPAECNSDSSETIRSESNIKENDKECKRIASSNKEISDLSETDRSESTLKEINKECKRIVPSSKEILRNTSIDSRQDVKIHLDNISLRVDEISSKLDV
SIANQMKLIAFLLPHEREMIRPPNLPALPLKCINDFWKFEKYLKDAGNMSAMIKYISCYGTDLDETKATMKIMKKLMYNCLAKNINFKGIDPNSTKIPLE
KCYLWDLIQGVVMFNKKENCDIDKIKKACQNWLKQASNRKQETID
>g11016.t1
MTKYCWAPNVKKIGRVKQYHSTRMCPENLYQRQLWIKATGRSDEPRKTSVLCSKHFRPTDFDRTAKRIRLKDNVIPQFENIPEEQPNNLAASAAEATPLP
PKLMHLEDAANTKRSVPVRNHWLKRRRINNYSTKKTG
>g11017.t1
MKLKFEFRAVASPKDNKTTVVAITSIVTEQGEKYAIPDELIYADFHEELKNTEAFKKVRESLGKRHEELKIWITLSEKLQKIYLDDEGNIQFGGKYLKQI
FQENIKEHSDLAKILEKLIEKSEKKEEEKNLKHIVDKFVLEKFKYKTLMLDNVIKGEHENDWHGWKQVLIETFSGKGWSSRTYAHYFKYKEGSLVQYAIK
KERLLLEINKDMDADTMIDRIAFARRNNGKKIFKKEGKPEHKARNEEKKPCKTCEDMGKGVRFRKKEMHSEEKCWFKLEEKEKPKAIGSNSVIEVDLSSQ
VSLIKSKWIKIRDNREDVNKILLKSVNDVNHTNGLIERLIDNNKSVFAKDKYDVGTVNEYEARIDLIVEKYCSKRPYRCNINDKKEIEKQIAKLLEKNLI
EESYSPFAAPVTLAYKKNEGKTRMCIDFRDLNKNVVPQAQPFPLIDDIIIRARNCKYFTTLDINSAFWSIPLRIEDGRKTGFVTQDGHFQWTCLPFGLKT
SPVLRPLD
>g11018.t1
MDRQAMRRIWREFWSRHRSVWEHIEFHDEGFWTDLEDVAGQVRRARWTTEGAVVREWPSTRDAPAQATPEEGVARATQSSPPEPTGRSPTQPTPRERASS
PGDHAGSGSRRFRPEPAAERPPARWTVRCRGLELRFPPTSDAECPLPRTGSFCYGCGQQGVTLRGCGRCGRCGGADRRATPYTAGRGPRAPRPPPPARDD
SPLRDGWPWERDVEKGGTNRTAPP
>g11019.t1
VASVTTPTLAAQNNDKNDFGHVTGDIEVMEIDEEFINE
>g11020.t1
MLERFIELADKISGILLQQPTAPIMLTASELQVVKEFVLLLKPFDEATKIICGEHYITGSKVIPIVNTLKNKLDMLVPKTEIGSYFKRELEHQFFKRFSN
IEKIHSLAISTILDPRFKNIHFSDKIACAHSINKITQMLNINAKESDEHNYQNTQKNNSIDDNFWTFHEHLVSKAKHISKNNDFTMAKELKYYLNQPPIK
VSDNPLNYWLMNVHSGLKNIALKYLSVIATSVPSERLFSRAGNIMTEPRNRITGEHLQQLLFLNSLSLEDWLL
>g11021.t1
MLLMHYFSEGDKCNICQKIIKTSGNTTNLRFHLMRMHPKIHLQMKSNGQLNVTTESSPSAEQRKLILQEETDTEMIDDYFDLTEKSIPPPSSPALSVTSD
HSETSVASFAKKKQSTLDFAFQNQKSFYDGGTKAAEFTNHLIFMIAKDNLPFATVEKEGFRTFMKIIARCTRFPIGKKSRVS
>g11022.t1
MVIPKLYHRLALGTVTIGTLNKTDKLVREALRRWLALPHDTPTAYFHTAIKDGGLGIPATRWTAPSQRRGRLLKITQALIHHGLDKFIEDELRIYTKRLT
DHGVTYSTPEMIAQRWAKQLYDSIDRAGLKESSGTSHQHQWLADGNKFLTGKDFINCNRARIGALPTKSRTSRGRRQDRGCRRGCLAQETLNHVLQHCHR
THGARIKRHDAVIKYIARNIPRGGYEIHWEPHYSTKIGLRKPDLVAVLGETAVVVDAQIVSDQTNLAVAHRRKIERYEDPVVVDEIKKNMKCERWL
>g11023.t1
MGLQQMINITADYLKECGMSINVNKSVTIAIKAAPYLKKTAVDPALTFTCDGQQLHSMTRSNMVEISRCDLHARRKSTMLAR
>g11024.t1
MTTEGGISLPSDNTQTLDGIWAPITESDLKSARIPLDSAPGPDGVSTRLYRSMPAAVVLRIFNLLMWCEELPEDLLLSRTIFLLKKKDANVPGDFRPITI
PPVLVRGLHKILAKRLEDALDIDLRQWAFRSMDGCADNIFLLDTLLRYHHKQYKSLYCDR
>g11025.t1
GLALCLLQTETREERIPALPVPWGCQPLRLVLVGPNIRNQASDDSGGPAGPSAPANPLAQGNAAGYQCEFPGCNRTFSTIRGRGVHHQRTHKDCFDSRLQ
PAVDKVRWSAEETAMLARKEAELKPRTENREPNREPGTGNQEETVNTLDDTFLDYLESLRRPRSQEFQEIKLHNIAIEARASGKKATLQKLALYLRDIFP
TPPQRRQEQAKRRPITAAVTERSQKKRVRGQTLRDGYRLCGREIDAAVSPGSWTQWVQLISLPGK
>g11026.t1
KQLGKSEKCLAFEEEKLGIAKSSEKCLAFKEEKLGVTKSRLGKGSAHVHGYGVAVIAIDSLTETSTGVSAIRNIRTFGATECVRADKSQLCWHNLDTWFG
RPKKAGRGSGTRGYSGSNTMPRPHSGDDINEIEQQRCIIERMDEETVNDRFEEMLANMNLTEEKKEPLRQQSESKKKEMLVLHYKGSIQENRSKFDKPAD
YIQYLAQPDLSVNKIYNCIESLRIALTNNPLSWVQEFGTKGLKQVLATLNECYRNDNRYERIQYECIRCLKAIMNNTVGIKEMLAHHEALTIVARSLEPT
KPSVMSEAVKLLGAVCLISSDSHKKVLDAITMNGEFKGRERFLPIVQGLMNKKNENLRVVCLQLINSIISSAEDLDFRLHLRNEVMRVGLADILEMLEKD
ESEDLATHLKIFNDHKEEDYEEFVQRFDNVRLELDDVNDCFEVVKNMVMDTTAEPYFLSILQHLLFIRDDALVRTAYYKLIEECISQVVLHRSGCDPDFS
ATKRFQIDVQPLIDTLVEKSRAEEERRLVEVTQKLEEAIASRQEAEAKLQHAENKIKELEQGTTKSGNSRAAVCPPPPPMPGMGGSLPPPPPPLPGSVGP
PPMPGMTCPPPPPMPGSKGPPPPPMPGMKGPPAPPMPGMMGPPPPPMGGFSPPAPMVQVLPHGLKPKKKWEVDGPLKRANWKAILPHKLTEKSFWTKVQE
DRLASPEILNGLAQKFSSKPSGKKMDDVVDKSAQTKKVKDLKVLDSKAAQNISILLGGTLKHMPYIEVKRCLFRCEGPVISDNILQGLIQYLPPPDQLSK
LQMYKDQYNDLTEAEQFCVTISTIKRLLPRLRSLSFMLRYEELVQDVKPDIVAATAACEEVKNSKKFARILELILLLGNYMNSGSKNGQAFGFEISFLTK
LTSTKDIDNKQTLMHYLVDTIERKFPECLNFMEELAHVDRASRVSLENVQRTLRQMETNIRNLEQDLSNAKVPQCDEDFFIDVMKPFAKKARESYEVLQN
MFKNMDTLYTDISEFFSFDKQKYTIEEFFGDIKTFKDDFLQSQREIIKLKEGEEKQRRAREAREKAEVEKAARAARKRALVDMNAHETQEGVMDSLMEAL
QTGSAFSRPDQRRKRQTRVAGGKFYRTYNWKRMAKRDQAIQPYMITNTLSTKLTYEYENVTPTETVRHNMISNRIVTKLSTANDSTSFFTPEENQELYKR
MLLEEATKTPKQIKRPSRITYFQKKKQCSRCNLAYYTAMPVFDETPKRDILLKTVTNLESRCVNADWESSPLIDQNVSIKRARIISPVKQRRVVVSKIRR
RNSIVRRAIFNRKRIRANNKIAKYRLYKYLQSPPNMSSTMPLAMNSSVISSISVKSTKMSKSVDGLHTRIFKTAYTPMKLLRSKNFENLARHKDEAQNVL
DVKNKSLNSSISTQFSSNDQMTNAQSPLLIEMSGVTLLSENSPLHLIKPNRTSKSSLNISGKLFGKPVSEISSPNAKNNLRIMKKLKDRSWKKKWKFWQT
SSNISIT
>g11027.t1
MLKWVHYCPLPRDRALASSDAKMVPGETSRDEKDGRRADKRKDSGGTMRSARNAKLTTPDAIMRRCFRFGGSDPRVATCRGKLQNKRSKLNQEINKELRL
RAGAENLFKATTNRKLKETVALELSFVNSNLQLLKEQLAELNSSVELYQNVDGVEPIMPMIPLGLKETKDIDFQDPFKVSPDSTR
>g11028.t1
MVKITLELIRKRSEHNEGEISTLEEIALHQENIDKIQLIDRHCRHLKILLLQNNLISKIENLSMLKRLEYLNLALNNIEVIENLEGLESLKKLDLTVNFI
GNLQNVKSLRCNENLEQLILMGNPCADYEYYRQYIVATLPQLRELDMQEIERSERIKALQIYAQARDDVIESYRRYERIRIVVRTRRKAALEATEIKTNT
IEEEQENIKNEPSENVNTEKDDEAENERFWKQPSYHTPEDRVAIAERSLKQQEMRNRSSNKNNDSPKRVLKLFAPNGRAYNINQAKVSFKLNDEDDPNFV
VLEVSVYRHLDTSYIDVDVNPTYVRVTIKGKILQLTLPCEVSVERSNVQRNTITGNLVINMARLIPCKTIIGKDESTKKKESKQEKKILTVRPPVISRRA
FLEIGPSLDLHDFLMVTKDSAKRAQMDEKNLAKEEENLENFEDNPDVPPLE
>g11029.t1
METRQATRTPTRDSAGIALLLRYYNQLYFIERRFFPPDRSLGIYFEWFDSLTGVPSCQRTVAFEKASILFNAGALYTQLAAKQDRLTARGLDQAVDAFLR
AAGTFRYIHENFTNAPSMDLGPDMLEMLVQLMLAQARECLFEKLELQSRDGRNIDVCLDLAQEAAQVAAIYNDVHGLISRQPVRDYVPETWISLILVKRE
HHLALAHKHLAVGLLDRPIVEFRVETRCTLEHIQKSDGKTQLDIILPRDDNERKILGKAHLREALVLHDESQRLQRMCRDLKGKQALARVLKKAQEATLD
SYNKFGNEDDFRELLDPPDIIASTKFQLSITHPDFGQHGVDDLFRSLGPVAIFSAKRHWTAPRLVQLQRGPDGEGFGFSVRGDAPVIIAAVDHNSLADVG
GMKEGDFIVGIGDKDVKWASHEQVVRMIKQCGDFINLKLVTPMDRNYLKKPGKPNSHHDKGSVSASSSSGVSSGQPSPAGSVTTAHVVRRLPWNPFKKSG
AQRENRDLTFDNVILR
>g11030.t1
MVTEGQPEEYDKYKSTLDVKTLEAARLELREDDNTREQALEQFRHWIQKHPAIKKCRTDSLFLLRFLRTKKFSLPMAEEMLERYLTIRQLYPDWFQKLDI
DDPDLEAIIDSGYLVPLPKRDGHGRKVILSCAGRFDPCKFSSIHMARVHSMVVESLMDDEENQIRGYTHLNDESGLTMSHLSAWSFTDIRNMLRCIQNST
PMRHKETHLINIPGSVAKIIEFAISLLNDKLKSRVMIHKDMEELREAIDPKILPKEYGGEIPLSEMIAEFKKELKEKRNQLKALDDMYIEISPKDYHAAN
NEELGGICGSFRKLEVD
>g11031.t1
MDVLQKGDIDNNAWDTNSNWKLLTPRGFRFYLPGSVGPAWLDATTTAQVKTYFDEASEEEALIESLNNENGYQRSKRNWKVMHPMLDYVAQECPVLLRKS
IEELFPECLDVTSSQLTIITINQKANLKSMRWHKEIETEKLAKYVS
>g11032.t1
MGSSTASETTINTSTDSANTMLTMVTTTDGEQPDDSFDLIDVPAEMSPPATAPSQSSPIHLVGHSDDMATGSRNSSPASPTSPISVAAPASQTTPPLPLP
SSPTSPLCAFDGPEVAGPSSRCSRSKLDPDRPSDGNPKATISATIGQGHASNSAEGTSALPPPTPMIGAHQETRFTFGGSGRTPPLPDLRTADFFSTPVR
GSVDAGQPDSIDTRSSIRNLVAVQEKQNRVAYQIDYMTGGKVNSIQANPLEKGIADHRRSQKRPNINVTTNPLDISLIGATQPCNTQGCNVQGGTSTKSR
GRSAGGSAGGAGKRSTQATIVVQQPSLSLDAPAATILLHPDADVRRREENMRQLLDVANTLTLQEIHDFEMSRSQSVKAPGSRSSGRPNYLCLPQQRSRV
ASMPNTGVEEEYYRLRHFSITGKGVVNRGDSLKSRRSRSNNSVASSNSSTEHLTASYPGSARNSAAGSLASSRESSASQGPAPYRVLMLGAPAVGKSSLV
SQFMTSEYLHAYDTSIDDESGEKTVSVLLAGEESELTFIDHSCAEMTAENCIATYEPHAYCVVYSTTDRASVRVAEEVLQSLWRSDHMSARAVILVGNKV
DLVRSRLVSTEEGKSMATSYDCKFIETSVGINHNVDELLVGLLTQIRLKLENPERTREMFRKRSRKNRSKSPLGSCSENNSPKKYRGSRTSTSLKVRNLL
DKVWARDSKSKSCENLHVLLTYLLLIEDIEVPLTIFLYRLTTGAAIKGKLNISLIIVHLGQRN
>g11033.t1
MSVRMQEPSFPRRKGLLTPVSVLVLLILPLVDLPSANEVIVYLLELTHLKFITTKCLNEKFPYISGSCEFPSSWMGEWYQYGKAPVTINTTVLGDRACVE
RTDDKYVVFNIADNCYQCMIINGRHENVIQYREAWGTMERKNLEELCSVITSDDMLYSIFRINSKPISCPFSGSSFTFTYNRGYGECTMPISLAEKCTDE
SKLLLKYQACPDVEGTESNTEELQCLAVWNDGRNKYLVGTLKGRNVQSDPYRCFLYEEKPHHQGKMIYLLAQSGDPTCNGLTTVSEGSPTIKLTKVDKEH
GRCKYPSWVTQHHDWHSLDGTKNYHFTNKNATLKIKAQAQDINGETFHEEKIVCHNLEKYPNENMQGNKVKLVAHVTSGCDIGYVCMIFHKRDSNIIEIQ
QSDQKAIMPDEACSISDPSTMPYMTLISTSLHQRKCPNLGRYEILDFAPSHMLSEAAMSRRQRRSDLSRTIKRRTWQDNTEDAECRSTNIQIGCTSSDQT
EMIIANTCEHEEIAYFCHGSWEEKGTWYTIASQRNSEFPASLGQTFCFSMRLEGVRDRVLGRGGRQKQQEQELWLSVPSRICQRNSEDEYTYRLSNQGVC
EDLTKAASSAAFAPSLSQPLFTLSTAAYVAINTLRVLLWR
>g11034.t1
MSFFGRKMSGRSGGSSEHTGRNLQDGLFQIASQACHILVQVNNTHNVSYGGSNNVNNIAYSKYSMAGGSTTPTTSSSTKGTTSDKTYPKYAESRDKDQDV
VVLLPHRKNRTPRLKHKLSVSLLILLKSDINAM
>g11035.t1
MSLTSDKANLLFIPNRESRFSELCESRNNIAHVVHMCTLLQTVSENARLDVNSPGGDDDFELWDHSGFMLRNDVDDLTNAKWGAQSWCRPSCIPITIILI
LIVLVVLLPLLDHAADKYALNATALDTESTCMDHCSISLVETIPIGMNYNNNTARHKTIHDSWMDLIGMAQESIEIASLYWTMKREDVVPSDNSAQNGEQ
VFQALLEAGRDRQIALKIAQNSPSHLSPNVDTQILAKKANALVMDLNFAGLLGGGVLHTKLWLIDRTHVYVGSANMDWRSLSHVKELGLVALNCSCLAND
YAKIFDVYWKLGEDGKVPSTWPDSLSTKINIDNPMNFTYMENKYKIFIASSPPPFSPKGRSNDLDAILHCIAKAEKFIYISVMDYFPLTIYTAQIKYWPI
IDNALRAAAIERKIEVRLLISWWKHSRPSESYFLKSLQDLTYSYPNVKIEVKRFIVPTSPTLDKIPFARVNHNKYMVTDIAAYIGTSNWSGDYFIDTAVL
NNTTPATKINKEYCSKAYDLTNKI
>g11036.t1
MVEVLLDRIDGQEVAVVDSNCISESPTKCSLTENSSPINAENLSPIQEFYYGQSIFITGGTGFMGKLLIEKLLRTCPGVASIYLLVRPKKGKDVHQRTEE
IFDDPLFVKLRDEQPKFRHQIVAIAGDCSQPNLGISWQDRTTIIREVSIVFHVAATVRFDEKLKLAVPINVRSTRDVLNICKEIPNLKRHYHFMQFPQSF
VHVSTAYANCPQRVIEEKFYDSPMDSDKLIALMECVEDKLAEDITPQLLGKWPNTYTYTKAVAENVIRKQAGDLPIGIFRPAIVISTYIEPVRGWIDNLY
GPTGVAAGAGTGLLRSIHCDGSVHANVVPADFTVNALIACAWDIANIRRSNDKSHSDIPIYNYVSKDNPITFDQLKDMSSKYGLEIPSTRAIXLYWSHQA
LKLILAYAVMRFSWMAISTLFNYFKV
>g11037.t1
MYPGETEVPKMQSTSSDTSAQNNNPPPSSYVYPTYPEYNNHTNSLTENENHSTLTTTAVQTTSRWPYQNIVSSLVPFAKNLYTYGSLIRSFVMRFWMVIF
VEYLLCLSIMLIFIKKCVCVVTPNPVETNISSQITPQIEDDEDFVPYHGERFSVFDWMLFRNLAKTNAGNILLSPISIKLALVLLYEGAQDQTARELAEV
MQLPLSVLATREKFNNILKSLQAPSSAYTLNIGSRIYIDNNVLTRQRYAATVKTFYNTDVINANLSDIPTIATKVNSWINNVTNGHIEKMIDDGRKKLGK
LGNADREWIILQRCLAPQTHNEDKIFQGSKFAMYIILPHMSTVDHVIKQINPFVLASDLWAMQELPLDVLIPKFKFEFTSHLESTLRELGIRDIFDNTAL
LTGIAKTKRASRHLQVSDVMHKTGIEVNENGTTAYAATEIQIGNKMEEGTFHVNQPFVFYIEDETTGTILYVGRVQNPLSETGTTGKIQQEFPSRLNLNT
TTVTPSPVVSAATDTEDRYSFFNIDLLQRVNEDIGGNLILSPASAKVALTSLVEGTGGQTRQELLAALRLPPDEFTIRRITRRTLMSLKSYQNGTEIDVA
TRLWINPMLKTSPGYTSALHNNYRTDIQQLNFGDANVAANRINAWVRENTRNNIKSIIQPGTISADTQILLTSVLYFKGLWMKSFDKDATRTRCFRVPVL
GCKNVPMMESTSQYRYAYVASLDADVVEIPYSNGRTSMLIFLPSHEESDPYLQTLSRDLSYVTMRTLLSSLNETELVLSIPRFNIESKLNLASPLIRMGV
LDIFGTRANFTGLIHNDYLRIGNIIQNAKIEVNEEGTIAVAVTELVIVPLMGNTAVFIANRPFIFAIVDLDTTETLFAGRVMDPSMSNSGNL
>g11038.t1
MELSLENVEISNDPETKGFSLSAGNTWIYPENYPVRQYQYNIVKSALYQNTLVCLPTGLGKTFIAAVVMYNFWRWYPFGKIVFLAPTKPLVAQQIDACYE
VMGIPSVDMIELTGAVNQKKREIAWHKKRIVFATPQVFHNDLEKTIVPSHLVKCVVVDEAHKALGKHSYCECIRILYTQNQYFRVLALSATPGNKIDNVH
EIIQNLHISHLELRDETSIDIMPYVNKRKVDIILVPLSHELAEFKDKYIVIMDRHVKFLMQCNILRAQTANISKGRIFHLLKEFQAKTDKSGNYGQIMKT
LNILLTMYHAYELMIRHGLRAFCKFYQTHSDKFWMNNENQLQSLLHDIEVYLGPFPDILPNGDVPEIPADLVFGHNKFHKLKELLEHHFKYNNDRQDTRA
IVFVEYRDIVNEVYILLLKSKPLIRPQMFVGQAGQKQKQQIKALEDFRSNHVNVLISTSIGEEGLDVGEVDLIICFDVSQHSPIRLVQRMGRTGRKRDGH
IIVLVTDGKEHENFKSTLSKRDSLNNKILNTSNIFSSLYENNPRMIPNQFTPECYKMHIIAPKTPRGKWKKKENEKKKINKSETFTTKQKETSSIKLNTN
QSLMMKFLTNSKCNEQNQNNTCNIFTQSRTQCNNLQNTINPNNVKLLSDDNAGNDFLTLCAIKRSEEEISSKTVHKMDTTYVPTPKPVKDLFNFVLPDIQ
VIDCFFMKLEDISAEREGCKDDFLTQSKNNESENIHNNNDCIDINDDNFWCTIRNEKNIDNNEIRFEDILDESSDSNKTTISYPGQQVRDVEINSNNIKV
SVSDRKDDKIMTDIGIEIPNNTTDLESSLFENILNESFSSIEDNLENEDMPQQNIVSSNSSSVIANIKKINITDENIVNTFHNKNNTKSNSNLSLFMEPA
KPQRNQFMKNFIDEIQDFDFNSDDDISEFVRHESNRNKSKHNSKTEESLLSITQAINEIAGIKKNFKVPKSVCKEELINENNTGWISVNTKNDTKIEKKN
TSLKIEEKLSDFCNSTAKSCTVEQNFDFPDDSDEDFMIIENNAKKFNELESCYFRDMSKNWEDESNWLPSTSKNSEDKTNYFGNTSKNMKPCGTSTPTSN
RRAGLSLKRNKVQHLDKIDLSVFQAPSKCTNNIKNKNILESSSPKQMFSDKIIAQKISHKYKRENNVKNEFIDDEAEVDSDASSDEIINIDEEDFADFVS
YTQQQDEVDMHAHYLQTIKSPIKRPGAFHFRKPRSPDVNIEIYSQPLSQVQDSYLYDSFCVKDVESSVVDNDTTLERAERELKRNRRRHLCSDKMRHVKR
QKTNHSESSEDEIEQLRIQVQEDQK
>g11039.t1
MAKQLTDQILEYLDRHDETNSLDLANEFQEDHQKIIGAIKSLETMDNLITVKPISKRKWEVTAEGQHIIEYGSHEAVVYNAIPDKGICQAELMKSVPYAK
VGFSKAMVAGWIELDKNRDTPIVRKKIPSIVDTIQVHLKDLENIPENVKTEYKKRKLVQDIVTKIMHLEKGPNFSTKIEKLEADLTSDLLANGAWKNKKF
KPYNFEALGAALQVGHLHPLLKVRQEFRKIFLEMGFTEMPTNNYVESSFWNFDALFQPQQHPARDAHDTFFVSEPRITTKFPMEYLERVKTVHSKGGYGS
QGYKYDWKLEEAQKNLLRTHTTAVTARMLYKLMQEGEFKPVKYFSIDRVFRNETLDATHLAEFHQIEGVVANYKISLGDLIGILYEFFKKLGITQLQFKP
AYNPYTEPSMEIFCFHNGLEKWIEIGNSGMFRPELLLPLNLPPDVNVLGWGLSLERPTMIKYGLNNIRDLVGPKVDMEMVHNNPICRLEKTSRYMMRLRE
VQEEKSIKADQSNQEIKSDQSTQESKIKQAAKNSSEKLSFPNQQFVIFCDPDYPIYFIEPLLRLVRPNFNVSVSTHVHSTVTNFPNELAGFCSDFSSMNA
HANMSLILIWKTIGIDPIMILPGMHRIQGIVNVARYFNRLIELSNANVLKYERNGPVYANKIDTYLDKIHCNLHGITNTATMQKIRKKTRYVMDEDISIV
DLILESIDKYKIRKDCY
>g11040.t1
MKIDRSRLKKCTSEVPAECQALISKLRSCSHAELLEELKQIDAWTFGKCELFHWIDVLDLSDSILEEAAAKSPDNPWELACDLPQNREAKELLLWVLHFT
TLLIEHSFSRHLYNSMEHLVTLLSSCDMHVVLGVLNLLYMFSKRSNFITRLNNDKRQALLSRLNHLAESWGGKENGFGLADCCKEFPEKAFPASATTLHF
EFYAENPIIMEPSTTGTSLPSTKKVGQTNLVTYIHIENVDKLGKTPAQIMNDLLKVYNVPQERQMALLTHIRLAHSFSDYRRRLQCVQARLQALSVLVYS
NALQENAHSLLHAGLLEELVELLELPHTHLVEIRAAALRTLTSIIHLDRNPHFPKKPGSRLNMIIDVTGASSYHGFLPVLVRTCITTLTSPQPDGQPFPL
PLATALFSFLYHLASYEAGGEALVSCGMMESLLKVINWPGSELEHITFVTRAVRVIDLITNIDMQGFQTHSGLASFINRLDMEVNVCRKEQPFEIEPLLY
QDTPQTSRERSVDREEGSSTSRREHDEILDEREESSNLMEISEDENTSSKADEKIEQQPDYSAAKTGKTCLPQRAALLKSMLNFLKKAIQDPAFSDSIRH
VMEGTLPSSLKHIISNSEYYGPSLFLLATDVVTVYVFQEPSLLSSLQDNGLTDVVLHALLIKEVPATREVLGSLPNVFSALCLNQRGLESFVKRRPFERL
FKVLLSPVYLSAMRRRRSADPLGDTASNLGNAMDELMRHQPSLKVDAIAAIIKLLEELCVLGCDPRYICWRAASKSENSPSNTASGNRQSSGQSVGVGVG
DSSGGGGGGGGSSSDEEEEDEEEASTSSHPQREEQPTLSPAQPGPPPQPREKTPIALVEYIHNVMKFVDAILSNNSTDDHCREFVAQKGLVPLLSILGLP
NLPVDYPVAQAAQSVASVCKSILNLAHEPLVLKTGLSQLNEVLNLLKPLHSHMESPGGSVLLHELASAPNLETAFTSDTATPLLHAMNAAHGYVVMFVHV
CRTSQSDIRNLSMNHWGSELGLTVLKGLSELYMSLVWESTLLLALCSEDIIPAGCEFGKEDMDKLMPPELKNEGESSSWSATVSADMGSNGMTTAMEALS
TDPPPVPMEVDDKPNVASTENRPNNYQLKYIKPLLGASSRLGRALSELFGLLVKLCMGSPVRQRRGQQMPLTPTLPSQAARSVATALNCLLTRGLSWDKL
PPSPIPKFKLTFLICSVGFTSPMLFDEKRHPYHLMLQKFVKLNGQNAFFSTFHWALSGGGQFSLSEGLEHPNLPDGTGEFLDAWLMLLEKMVNPKAILDS
PHVVSSKCTGLSKFLETFDPIKYLTDIHKKAFEAVMLMWGKKPLKNYGARMTESILSILRHILRGEKIIKERTEKEESGDGATASGSGASGVGTRSSGSD
RRDEPEADVNPEYLRQLMDMGFSRAHCIEALLHTLTVEQATDYLLTNPATLRRPDASVSDVSGQGLIMDLELADDDQIMHAIAMSLGDTETRKITGADDI
TVCRETTITENIDEFTQNALGQCLNLLDLMPDTVYRICDLLVTITKRNGDEWRDDTLRQLMREVGRLVDHLIDIAESQDENAGSRLVECEEANKLSGRLY
LYTLFFEGSFQEMRVPCAQIVEECAILDKLVRLLVVSEAPLTAHKNKIVKDNKDSGVLSMKTPKWLAPLLLLIDRLEKVATLTKRKQLMHKVTTRAWKWF
DLSTGKWTLYSPMNNRIINHAYWAGESSVRISCSRRRYLITFSCMTQVNEDSDNRRPITMGFKLNTDKEDGGSSGSDSNMDTDESPEEEKRNTVIQGLDP
SIAPSIVRACVKLLAIPVDRDALHAVLKVCLRLTRDYKNAEVFAREGGVKLLLEMTQMCSFTGCVNLCTLLIRHTLEEPRTLRLAMEKVIRARTQSNIPP
AYKEILFMTRQISSAVCRNPEVYREVCENILRVDISCLKKDDIDNRLVVKALPPSHSPALPMVEEVSVGVIRDMLNALIKPIPVSSDDGSATPTSPEKKT
SHTATTSAIGNASASTSSSRRDVLRNNATTTNDPLDDDDQVSQIIPLKIYTDIGNNSKVEPEEAKKPILTKSAILKILAEAVRSYGAVASLITEHTYRGG
QSEMVSEDTTALAFLLDKLLPMSPENSGDRTCSSMARMLIAAIASCNHSPDVQTTLVTEVKAALTRTLALPESSEKHAQLQLLIGLISTMIDSCPPNMSH
TQLRASLRAHQYNNVNYIVRIMLRKGIITDLAKIPHSLDLSSPNMAGTINAALKPLETLSRIINQPMPGAVNNKFTKPKNRTVQEEPIGEGQTGTTTSEA
THAVGEEANEDAENTEHDISVTAESLEPTSESQVHEEGDEAALEDIMDQLLERDGSAVAEEPSSRPHRPMDIDDESLAMRDAEGDFDPTRDTTEDLMSSD
SDSDSNPSDDNEDEVQDDEDEEEEEEDDGEENEEEEEEEEEGSSNYEEDGIEFYEDAGEGGVFRMFPTSERDNGGNVVMIQHNIENQDIASTSTPVNTRP
SLPWNTTFPLPLGLFEEPPAGSENNGISTHPLLISQGSLDTASTRTQRALRQRRYQYLQLSNPRSSNPPVILQRLLGPAAQTLPLSASQVLASSFRDTRV
VVMDNGLGIFTNQEEEQIDYVDQSGYLFGPSLAATLNNIPTALHWWIEESKQLDGDSQPDCCVGVVHKLIPGLEKHRNAELAERKEKRKKQHGGKENDKD
NKEEKEHLNNAESGSSSLTHIDEQRPSASTSQRTDATSLVAGEETAVETTRQERTPEEDIIDVTGEMEITVQEDDDRPPPPPPEEQSTSDSRDPRTANRN
PTLELAESIVDSVLGPCTSEATIRLNLHVSNDASTHLTPTGQPGRSGTETVNVAESSSNRISTAPIVVDFGQEVSEDLSRESSDSADWIRRLLTDDSQCR
TSDIDLRRVERNANVVSQDPTSSTTSSETTTVAGTSEQTSQQSSQQQSQQQQSNNQEQQLPDGVDPSFLAALPEDMRDEVIAEQLRLQRMRQRAQASVVE
ELSGPVEVNPEFLAALPPAIQEEVLAQQRMEQQRHAAASANPEDPVDAAAFFQNLQPSLRQAILTDMEESQISVLPPDLAQEAQNLRREWEARNRHMMQE
RFLNHVSQSNTALSSILRNSGRARGGGTRYAIHAVPQRTQWNTWNPRGDTNIAHQGAGLRLRGRQLLDHESMACLLVLLFVDEPKINTLRLHRVIRNLCY
HGSTREWIVKALLSIMERSNDENKDIMADFGLKFKRKGLLNSLMDLCSPKMFDQRNNTQSWLNISIDAALGCRANVFHIIRHAGKKSERQGNIIAIHPQA
APTVCRHTLELLISLAKSFPGYFVPIKSKELDDKDSSKEKDISGSKEESGAKNKSTSKVGRSDLPDFWDLLLKLDSCASKKGKSVARTHSNTNLGSEPEH
GTTTFEASAFGQLISMLNWSVIKRSSQLTDKLLRLLSLISIGLTEVNSYRRQDAGAKNKKTEVGKDQSVAAPEGHLKLAVQVLTSKSCSEDGLEDATALL
LNLSHCPDPTRQLILKLLLEGAMELANMVCEHINDLMMELKVLNRELSRRNSLEDQPSTSGGNGRGILLDRFTNENVVVTAPSKVKAGSDLQLPSMAALV
SKTSSQAFFLRILKVIVQIREAVRLANTKKTVNQTSDTALNAGTSNVLETAADNADTDVPMDTTQANTSNLDNVKTSSSRNDEEKTALPLLSESLVLDNL
WETLSACLLELEYTPDHHAVLVLQPAVEAFFLVHSSSSTSRDRDSRLNTTSENREVVPDLAPVSPIYSDNEGTSQSEAPTNASWDITPTPTQKTLPPDQL
KFLKFAETHRTVLNQILRQTTTHLADGPFSVLVDHTRVLDFDVKRRYFRTELERMDEGIRREELAVHVRRSHVFEDSFRELHRRNADEWKNRFYIVFEGE
EGQDAGGLLREWYVIISREIFNPMYALFTVSPGDRVTYMINSSSHCNPNHLCYYKFVGRVIAKAIYDNKLLECYFTRSFYKHILGILVKHTDMESEDYSF
YKGLVYLTEHNISDLGYELTFSTEVNEFGVNDVRDLIPNGRNIVVTEETKLEYIRLVCQMKMTGAIRKQLNAFLEGFYDIIPKRLISIFNEQELELLISG
LPNVDIEDLKANTEYHKYTATSLQIQWFWRALRGFDQADRAKFLQFVTGTSKVPLQGFAALEGMNGVQKFQIHREDRSTDRLPSAHTCFNQLDLPVYETY
DKLRTNLLKAIHECSEGFGFA
>g11041.t1
MAHLYSYAFFGSVLYTKKQMEIMKTIWNISQSKSATKYLVQYGKFTDELIGTFAIEIHHGKCEERGKLIDCVEIALALVVVFNERNKYNLLLRLIVFVNT
YDNSHMESLQYDKTILEAETIFLLMKKGFPISRNVRAQWLLEHLDSVISVQCPSIKNKDTPELEVISVLPKDKPPSWSIDTSHQFLYKVVSTTSIIFVAH
KYRIVFSLDLSPSLATVDIQNGEIVIDEVCLATKRCLEGITKPFTIPGSKRIMQPEIYVTVIAHTPFFTTPAQQVLVQGWLITADNVNSLTQYIEKQLCL
LEERVATVTSIANQQLENLRAEISPEASFVNMLRYGMLALTLLPEHSCAQRKIQKEKFSDMIIVTDGIIGIKNAQTLDSIIQQLRATTVACSFLCVGSTY
DPHCADGLVPYQDLLYFIAAATLGSYISFTSYIVPAHATDMNFYHKHFLCWQLYRDIFGDDTSDRHLCWRTENNCFHGHKTGQLLRKKQIDDKVTCTLSS
LLCCRLREGYLIKKASVRDDILEINFVLLWKTNVFLEYLVTCPWSTKSLSLSNVIQYTITIEAPYEFLHDITCLSKKPLNSHYRQSVISRFWTALTSLTE
SDNMLAHFSWFPGSGWTWYSVPDTIRSGMPVFYLSSYPSPSTVQLSDAACPQFGQIWQPVVSLDPLQWARWMHTQRITLILAYDRPLPRHLHQANQSGRF
QCVQSRQAAAVLYAMLKNWATFVLVENHTYVQFIYREAEKPPVSFSLIRINCKALCVVLNIAFAGGTEGVVRHNVVVDLVERLSKLTLPNRPTEQREIPC
CTIIHKSLERILVRYERIPSNLSMIVFPDGTQPTCTRTALGLQGSSLTTTLSRYLYHNRWLWHVKRPFVQTIPGITLPRLNITAIARILSTITKIRLGEG
FNFAYSAAGITNMVLEVQMQGFGNDENSYPCIIQYVLFPPHVVPNAALERDSGTEDDTEEGKCIGEAEVWTEDSEGYSDFQIVTEIWVEPQCGYVQMPTQ
STAIYMHPLQYHQLHDAIARIDEECINALLTLEYLSLLCQAIPAEKDTEIVFGQAHQGVRYHGLMGISTDRISECPNPTEPLEATQIIDERIHPMYFSFD
TLSILSKCQQAELLFSMFADDSMHIEEDRDSANRILMGNFLEHMKQLHNKELLFTSAESQRFTRMLLSRPRENNSPLPFFTQGEKNYKDDASDIYPRWKC
FVKGISTTHVIITILPATEKDVRLITYTGDNCTSNNSEKICDSDIFDLDINEKISSPTSYTKDTNLPDFLTLERRESKSSSQFITARSNGEHNFGNADNE
ASLIIPVYVYDCSLALLIDALVGQLQMPQNKDIYQDHTFKIGEQVCEDFISLKSESNTKPSSPEPKSEDSDNISSDQRSLMEHCKLLSLAHCHCYVVAVY
KSLALQQSLSYEDMESAVAQCEENLIEINITNYLRSVCRHLSMLPENSLLDQLKISACNNVKPLHSLIKNEFKKIMAIAFRPVPAHPEFYYCLPSWMSEK
LEVASQRTDSDDDLDEFTCHSEMPAPKTDNSSNQVSQAVNITWPATNLHNEKLSRCNSKDSLTSDFEEENTWNTKDQPLFLHLSCSIRFRSELCSIPVKL
MPTCFTEIIQRINDGKERNLVDLSPDDLKATLDIICLNLPREVLEVSLERYPALRTTSYCSGSPVGSMPSGCSPDGNAKNESMQERLPQPPQHHAVISLK
DDIEWLLRNETATALLDHPSPSADTLRFIAQHVSDSIGKPSCLMDKVPLHFVFSSESSEPKFLKELKSLVLLDKYCICQEADLFYITKKPEIIIPHAETD
TLHVDIEESEVKEDENIENAEQEEMSTMIQINGQDSGDAPGYYSEISSIAEGKHGTDDGYEGDSSNSDDDYQWLIELDRRRDRLPNFWLILSVESSHVNV
YFHCRFLELSSSEVDCYLQIQKMLLTQIKDICRRVNQYLLLQNLHDTRICDPLLEAESTEDYNNTWRGESSSESGNLFQNHTSSASSNVTPGMFRCPVIW
EEPFNLHPRLKTGPGRSGLSRGIKALHAVLNRLSVNNRNNMFVYQENNENVFYLRLHEQTNDGKPLQNKLSESDEKLVVSRSNSVASLSQAKGIGSLTND
HVISSDTRPRVRSFGEKESDILNRTGDSIILMVHGISEAGPEVKRDLVQVLQNRLDDAVLEVLSVMLARNPMCKLTPADVHFIQKPYKSPECIVQLSVQP
HCLPYINALGYYLRQNILQFLYIPKYTDVGTHYHFQDYSSLDGIRRKVSESDIFLYNQSHSSGSKGIACIALAITDGKGESVMDDYKSNFPKLFRVENFE
NIVSTIVYDKSEFKPNAEALIEFRIWKQGRVNLESLILKLSSAVKHGTWDLVTEYNLLATPLTEPIAASSSPVAMITEITVENKAAQTPIKTSQSQIIVD
NLTINQYELGEEGKLNEIYHTTLAQWFQFALEMGVPAVKKHEVIIHHRHAIPVIVRELQNLIRCQDPDTSSKVFVLQDRQPFLNQYVISHKASRWSADIR
NSSNQSAAENTNQKSTNSPIYVPHEFNKDEQTTYIKCLLVARNFHQWKASLSKEIDPELLAPKDQKQLQKFNPLISESNFVPRQRILLAEITSDNIIIYM
YNWSKEKSEKLIKQTTNLGTWLSSRSSLFTNIIMQKLGIFHHKFIREPQQREHSSQYYQINDMENLAKFPSQSNTDNKDWPRSSNRAQPTKNNAFSWTQM
VGQAMRDAKPNAPHPHNTTDAIVKAAYDLQDLRHREKKIKEDLEKLYAMWQSRTPNIPISLNALNTFTQHSRLIHFCHTPLLFLPSWRLQSAATRDHSLT
PPQASSSFNLNGNVLHQQSPQAAQSKREATNAIMIKWHQELCKSMLSEYKQYLQILGFNPIQVESPHKTDEEHAQQQQHQSYYLKKSMLGGILLFEIHLS
QPFFIVKLHIIECNRLQTKTSSGMMNQFVLSFVDVCDKIQINMHLHSFTYDFHLRCIHSYIAGTGLWSLQQGYHLTHFMDDFIKYYSKAPNYARNLIHSD
VITIHNIAISARTLYSYLLSHEKEYNMRVFVMSSELQESHDNEYVLIKLQSTPLVSYCDAHDTRYTDDFDVALIVSRVEQSPQMEKTEITLKYYLMLTSK
RELYPKREVENNKLGKFRTVYSVGKSTTGSYTDTSTIESSPVSQIPRLFTRDNSRTEMCVDQERIVADSNGVAIKDSDVKMTSYNIYNNLAPTPPPVPNT
PLAQNSSVNSSSSSSSSSSSPHLMQIRQESVNYLGYYSSHEQLMQQMIMSQAHAARQHITNMVERGALQCRTHLLWDKLLENKTSMTYTEFSELCSLAHI
EPLPNLDPRLGPLVNQPVSWYQALSKVLQNKYQEHHKQFITSDGNVTHHLILHPTLLQAFMMLTIDLHTSRGDLCAVYRKSTEINIPMNMEEIYALVEGF
VNACCFHLWMGLCSQ
>g11042.t1
MPCPFLTHLSANYVRNYGSSLIMNYRQHCPILSRLFSTMSESEEQPIPESIQNQCPFLSRERNAVKEANPAMEEDVISLNDNQQKEVHFPYEKFFHEQIM
KKKKDHSYRIFKKVNRLAENFPGALEYSCGKKPITVWCSNDYLGMSRHPLVIDAVRNALDKFGAGAGGTRNISGNSTAHIMLEKRLALLHQKEAGLLFTS
CFVANDSTLFTLAKRLPKCHIFSDAGNHASMIQGIRNSGVPKHVFRHNDVKNLEELLSKVDKNVPKIVAFETVHSMTGDICPLEELCDVAHKYGAITFID
EVHAVGLYGHSGAGIGERDRVLAKMDIISGTLGKAFGNVGGYIVGSTNLIDMIRSYAAGFIFTTSLPPTVLHGALKSIEILASNEGRSLRTNHQNNVAYM
RSILTAAGLPIELSPSHIIPIKIGDPLLCSQIADHLLNDKGHYVQAINYPTVPKGEEKLRLAPTPGHTQAMMDKFVQDTLDVFHQLNIPKVIKPNEEPRA
ILVH
>g11043.t1
MLVAFLYDYARGLSYTVTTILVLCYCLHPARFASHYTFIKTENIYDEMERSYPPRDNSCTISVNGRRSSQLLYPEEHPREDPVAMARRLGILPGGQWKPL
NCHPLFNVAIILPYRNRQSQLAVFMNYIHPFLQAQNLDYRIFVIEQSPMREFNRAKLFNVGYAEATKVNDFHCFIFQDVDLIPQNPDNIYACTKMPRHMS
SSVNTFRYNLPYTGLFGGAIALTRKQFERVNGFSNVFYGWGGEDDDFYSRLQSRGFQITRFGPDVAQYYMLTHKKEPPSTARFTNLENGARRYDIDGLSN
LEYRVLNHQLRPLYSWILADV
>g11044.t1
MVGAVIACPLRVETPRQKRGLTLDMCGVLMLQDQYRALMQYSIPKECHVDKPPAKNTQDWHCVKCGAHNFKRRETCFKCSASRAESEEGGEGSDEISPHP
TNTVLLRGLDVLTTEDSVLQAMKNLSSMPIRSIRIGRDSLTNTSRGVCYLEMGNVVDAMYLHTALTKQGLVVDGRKVEITYCKLHQINNANAWKSNDAQP
QRYTLDDVAQLAEYSANLYAKTPAQKAHYLQYYTQYYQNQIMQGSAITLPSLNQTDRVNAAAAVAQSAIQQLQASRKLGSDADDVKGRPTPTAPSSTTLA
SGRVPAHSSDGKVYSVPDVSTYHYDESSGYYYDPSTGLYYDPNSQYYYNSHTQQFLYWDAESFSYQPAKTTASTTQGAASTITATASGTDSVSTSNQATT
SSAANITQDAAKEDENKKKDTKQDKVKVAKKIAKDMERWAKTLNQKKENAKNNWNSEFAGVDGNQGIGSGAADAGYAILEKKTIATPYHEDEDQSGNGLV
AAYGGGSDTEEEIEDVQQEEKQHTDWSKLACLLCKRQFPSKEALLRHQQLSDLHKQNLENWYQVRGLDPNDPQQRNNKYRDRAKERRAKYGEPEPPQPNK
LKEKYLKTRVEDMSVSYEEPTRAGIGSDNVGNKLLQKMGWSEGMGLGKSNQGRTSIIEAERRVPTAGLGAKTSSYSALPGDTYKDCVKKMMYARYQELSD
T
>g11045.t1
MYSNNIDPWEPGYGPERRSHNSDYDYRNEYGSNRSPEYSEHRDVDHRDRDHRSPDYRNHRGRDRDRERDRSRDRRDRSRDERDRSYRDREDRYGRQRDRD
SVERDRDRDRDRDRDRDRSRRDRDRDRDRDRRGKREDRDRDRDDDHSRESLDFEHDHGRAYSSSMEGIHYKSQSPNNTIMIRGLAQHITENDVGCQLCGL
TYSGHSMSQHYRTWHHYYHYDVCITGAARHPQLWPHA
>g11046.t1
MATRLLKIGSALRIYTNKTSLVKIPKQWQSTAASLKETLINQPATRVTTLDSGMRVASEDSGAATATVGLWIDSGSRYETDDNNGVAHFMEHMAFKGTAK
RSQTDLELEIENMGAHLNAYTSREQTVFYAKCLSQDVPKAIEILSDIIKNSKLGENEIERERGVILREMQEVETNLQEVVFDHLHAAAYQGTSLGRTILG
PTKNIKSISRDDLLYYVKTHYGPSRFVLAGAGGIDHNQLIELANKHFGQMAGPDYDAIPEYVKACRYTGSEIRVRDDTIPLAHVAFAVEGAGWAEADNIP
LMVANTLIGAWDRSQGGGVNNASNLAKACAEEGLCHSYQSFNTCYKDTGLWGIYFVCDPMQCDDMISYIQHEWMKLCTSVTEKEVARAKNILKTNMFLQL
DGTTAICEDIGRQILCYNRRIPLHELEMRIDSVTAQTIQNVGMKYIYDQCPVIAAVGPVENLPDYNYIRGAMYWLRL
>g11047.t1
MTTLSGFIEFFQKGKTFRPKKKFAHGTLRYSLHKQAQASLNSGINLRAVVKLPPGEDLNDWIAVHVVDFFNRINLIYGTVSEYCDSASCPTMSGGARFEY
LWADGEKYKKPTALPAPQYVTLLMDWTEAQINNETVFPVSTDVPFPKTFIPLCRKILTRLFRVFVHVYIHHFDRIVAIGAEAHVNTCYKHFYYFVTEFDL
INPKELEPLAEMTAKHNNIVDIKCSPEKYKY
>g11048.t1
MRRWREEVKVMKELREVKGWRGDLRQMMEEVKKGLREQGRLMRVEVEELRKECREREGKWNEEREKLMEDGDQELMEVLSLPESPIIISDFPGSPLQEVV
MTEVAREESPEMEKNRLRRQALANYAPFDWRAAGCSKNLKSTVSGKMKDNTATSMAAITTLVQRTEEIGASEEIERLTRKLQKENEEKAKLQKEFGQLKA
EFRLLREQFETNQIKEHTKKGTPIPNNNMKEFPVLDTHKGRGKTWPDEKTFWMKEQDESRMTSLPPKGGEVMGDSGIGSTSPPLPFIDGGGPVRTRERKA
SHPPGSGEALGSQEEERRKDKEVRKGKPADSEKARPSSKRANLQSEKVKPRVVSDIMIVAPTSMSKESQRIITEAEKKIIQMQEEIKGLLEVVKSARQKE
LSTRNTGFATGLPDKTPQTKGQQQPKAESCREARGKINLDEIGIAELNITRAVTDGYKFEISGEDRVAKADRLAAKLHEGVAGIKVTRPCKLTGMRVKNL
DASIASEEVQAALAREGQCSLDEVKDYCGHCFNCGNEGHRARDCTNKAHCIAYAIKKSPADHRTGSKACRTAATRKRGKREEVIPPKIPLSPVAVTQNPY
HGLPGLFDIEGGGHGDPHGLADVEERARGEHDREA
>g11049.t1
MKKTTLAQLIILGTLSDTQVEIVGACDTAKKIWDKLLSAHEQTSGQRADRLMEQFFKAEIMHDEDIASYIGRLELIFRQLNEEIRKLNHNELPELLLTSR
IMSTLPPDYFEFKSVWESIPTEGRTVNNLIERLRLIELRLPNKRNNTEALLAKFKFKKKIEAKSESNQDKKKSKKCHICNKTGHFKNNCPEKKSDFSKSP
KDSKKDVKIHGDAFVSTNEYSDEDEWLADSGASAHMTSNKRYFAVYKPFQTPEVVRVGNNQTIPTYGKGIINVEMKIRGKWQQNNLTDVWYVPKISRNLF
SISQNLKKGFILKVDDKGCRFEKNEKLKMTGRNTERGLYVLNMRVKIPNVAAEIHVASTYDTLQLWHERLCHQNKTHVREILKQQGIKVKVDEEFCDGCV
YGKQHRESFSYRKNRPTNPGGIINADVCGPMQEESIGGSRYFVCFKDDFSKFRRIFFLQAKSEVANCLSKFINEAKAIGVKIKEFLCDGGKEFDNQKVRN
ILAAEGNFRKTMPYTPEQNGAAERENRTLAEAARSMIHTKGLPIKLWAEAINTTAYVLNRTGPTSEKEKVPIQLWSTTEDVCINHLKIFGTECFIHLPEK
NCIELSRNVIFKDENLLKRKAELLVQRLNHKEDDKLILTAKVEESSVEEEQDASDEESDDLYATLSDEKSSEESIKYMTNERNEKVNKKQLPVRKSNRES
KKPGYLDDYDCHFVEKMCFIAETESSLSFKQIMTSKMSEAKPVSTPSEGIIQKNDTEEVFDKKIPYRQAVGSLMYLTSATRPDLMYAVSAVSEKLDSPTL
NSWNAVRRIYKSLRGTTDYGLFYKATTHEELRVDSDSDFAGDVTIRRSRTGVISMLSGAAISWTSRKQQCYNFDNGSRVCRCLQCECNQISQKSSFIKGQ
NILKLNITLYVRSIAMEL
>g11050.t1
MDAIRKERGYVKGKVTRIENFLLQADDSTREISLEEIEVRESQLEHANLSFNQIQARLLELSETDELSERDQQEDEEFEDRVFRTTVGLKRLKNKIKALV
ATEALEVGTTAKEQRTLATLPTNSNEANEPRDGSTVEDTNAPPRSNDTLVRILESQTALLTLLSNNQNQGQREQQVKLPVIKLPMFDGKIEEWKRYSETF
KALVHDHTELSNIRKYQYLTASLTEVKLDNTTRREWERQAETDDSPSVEKITDFLQKRCQILERLQAGTKPKENSNKNMSIKSDKEAQSESVSRKPYNKQ
NKSTSSNVTSCATEQTTENKSGLSIDERISEARRLRLCLNCLRNDHFVKTCKMGSCRECSGRHNTLCHLPRDNDQTSKSNKSATPTIPNEPSKIEASSNN
ATTMHQSINKLKRVLMSTGLCIFCSCRYISVQTVQTECRLDNQVTKDSASKFPLLADVAAD
>g11051.t1
MSYLLLRVADGWITNKDGDFYVEDTEQKCRMWIPNNLIGFNEKNEVYFKNQENNGIKKTIKVIDISHEFKEKSGSEVEHFDENLVQSEGTSDVIEVEELD
ATKTKEKRNTWSVNETRALIAAIEARYDDMHHVHKRKNFWVIISEELSSQNIEASELACKKKWQNLVRTYKNTKDVKSRTGRGPVKFTFYDRLDELLGDS
PSNASPHSLDVDELQLQLQDTQSTSNSNSDINLNSFSSSNDSSYKPKRKNPSMEIAKIKKKYCEDKMETIKEKEICRKFYVEESLKYKKEKLDLYKEKVE
MEKKKIKVFEDLQKILKEKNT
>g11052.t1
MTILSSVSFALVLVLVFLIKDTLKMTSFTVLNTIMKISEDDLNSEDESDWTSSDSNESEIFSSTESSSSNSDLPSPRKKLHRIITFMNTVREYDDKEFKE
HFRLNRSIVELIINMIEMEHVLPQHKFGRKKICAQKAVLMTLWYLCNTETFRQCSDRFNVTKSSCHRTIRKIIQFLVRKSREYIVWPTGEQLLKVKSEFY
KLHGINGVVGAIDGSHVKIKRPASKHHYVYYNRKGDYSLLMQGVCDNKKKFINFFCGEPGSIHDSRLLKKSSMYRKGIDGFLGENFLLGDSAYPCLDWLI
CPFKDNGNLTQNQKIFNYRHSATRIVIENAFGLLKGRFRRLKYFENDNLKFVVECIVAAAVLHNICLSNDDEFDVDDDTEHNDNVIDIVGVSGISENYSK
RDQIFEKMFI
>g11053.t1
MLKMATENNGPSVHLYAALQQALRSFFSSVALDLMSAEPETQGLRKSYTEVKMQTIKCVVVGDGAVGKTCLLISYTTNKFPSEYVPTVFDNYAVTVMIGG
EPYTLGLFDTAGQEDYDRLRPLSYPQTDVFLVCFSVVSPSSFENVKEKWVPEITHHCQKTPFLLVGTQIDLRDDAATIEKLAKNKQKAISNEQGEKLAKE
LKAVKYVECSALTQKGLKNVFDEAILAALEPPEPVRRRRCTIL
>g11054.t1
MKEHGNKHPAEPATKTLKSLLKKPGQTKAKSQKHRVVINEKLNEFFAADYIILIKEECCADYEEDCDCCYQEHEFMRLGNCKECRAELNLHFGLGNGRYG
EMARGVDQTLCENAARGGSRGKNQQGREDSQEDDDEEDEEADDGEEEEDDEEEREDEEEDEVEKVDGKTERMTTTSTATTSVEGKNASERKNADAEDGMK
GRRSKETVDSQEENGTVVPPPPPPPRHEQQETLSPPEGYKDVCSNSEIANETEQHGRTCTECNYYQQQATECESQTKDHGNKPDTQDNKDMVHDDCQGNL
QERLDKQHRTSLPDLHHRYLVETITMTTVTERRIVREISEEERKDCYGRSDTDKEKNDIPKDNGFNPALCPGTGVHENAEQLIAPRCNDSDVTENREIEH
ANAKNPTGNDKREAIVEAERINDQTTMAMGEQSREPDAKELSLVFKLGNVSLASNSLKPNSAVRQLFPNPKFISPPPAPANKATCPEHSQDAEAQKFLIT
AESLRLFDAVKSTIPSDSYESPECESNSIKRSIERNTLRRSLIGKYNTISRKKNLRPKNLSLEERIRQLTCVDQDDENVTDTTDSSDNTNSGTGDAKYQG
GDLLIRTSPLGEERPMCESLPASVASTETTATLTMVPTRSSSLTTMTTTTAMTTTAVNTITSVNTHGHNSMLGMPMLVTDNPPNPQSSTYRKITDLFAHK
KNIQPNLPDLGIGGRSLLAKECQSKNPLTKMNSDVRKQLLASLAPLSCVAVNNSDNQDDYYRNESRILANRESINYNSDSSYSLEDIEAVLNGEDKKYAG
QPDVTRCTPIGSRPDIGDNATDELLAFVEQDKSRMERIKRRYNETEDRYAFINGYHSEDKAVNTSSNENYDAKSVKNHDAQADNEQEDDDDDELNDYGFN
RRPSVTGIKQQYDTTNDIAHRPRSCVGATNFSDTRPTSTYLPMYCDVNGDKIDTKSLLAADGDETISMSADTYTTMGSFERDTNTINRINTMQRQIDDIY
QTIAESTAVTANIQGVSEHATYLENAVPRQFVIRTPSGDGTAHLYGEHRNGHHYFQEQQQLSNTRMLRIAGGGDDVAGTIYTNTLSKMQRRNPPVTIANY
HCNVLPGGTVPNTTKCYRTMYFVPYNGMSDPTYQNLQRILPPHSSPNYASHIERYPYPRLNKTSQQQQALYYNANRSATSHSNLNTSPPVPPPPPLPPPL
ASVSSPNSLQGGQQALHLHIHSHQTEEAFRSPNMAFSPVPHSAVHHPMQFHHHQHQHQHHHGEMASYRVMTQQSPPSYTVIAPSRCMPASNQDGYPLYPA
HLARGNVVAGVAADVQTQTITVSAASSFSSSSSSSSSSSSSSSSSSSSSASALSSSSSTASATLASLKCTGITNKSCEQSILGTSYNGTQPATGNITPLM
CSTSTTTTDVSSMTPIQLSRAVNTCAVTERGVPEGAASLSTRDFQQSSSSANPTSHVLLMSNSYVDPNSGLMSTPNSNTNTVYYAMNV
>g11055.t1
MNDIESFGMKGGSKMPHSHSTPAGVDGGSRTPPATPRKAGKMLAVRVQMLDDSITMFQVQAKALGRVLFDQVCKQLHLLEADYFGLEYQEPNLTKYWLDL
EKPVCRQVGLSLIDPLLRFCVKFYTPDPAQLEEEFTRYLFCLQIKRDLSLGLLQCNDNTAALMASYIVQAECGDYVIEDYPDHTYLSTYKFVPHQDQELE
RRIMENHKKHAGQSPAEADLNLLETARRCELYGMKMHPAKDHENVPLNLAVAHMGIVVFQNYTKINTFSWAKIRKISFKRKRFLIKLHPEGYGYYKDTVE
FFFEGRNECKNFWKKCVENHGFFRCSVVKRVVRQKTRVLSRGSSFRYSGKTQKQIVEFVRDNYVKRQTFQRSNSFRQTSGGRALQGSEGGGYRGATPSSS
LMGSSSISAHPLLPLGDPALATPALSLSCGSMTLDSPTTVTSVSMGGTIHRREDTATSFRTLTSIDVHSPATPSQVPAPRQMHATSQQRISSTGRISPSN
SSPPEFPPPRPLPRHPWQRSASCRELYASSFEDSGKARPRDDKVTAEPPLDPFQLASQGELDNPVTRYDESNRSYSAASSKLPSLDHDSVPERVYSSSYP
GTSSLSTESGHEESGPAGDLSHDDLSHDSYELLEREHEFEYPESYSSPHDEPISDQSDEGIEHEMFQMDSETDSFVKHRSLKPSERQQCKSALTDLKNTK
AKSIDRYSTISKPDDYVITESRIQRSSTQIERKFETRHANSVEQSSKTTIPHQDSAKKDPVILQVQKQKVSVLNELKNLKPKYKITHVDSEVLRDEGIMR
PKSRIDDDLSPVDGNRTVLDHGARGRTTRARSIASLDDHPPRLYVETGSLGRGHKSRDRKSRDSDIKIEKVLSKERRSVEREERKRIERDYSRDSRRIDK
SDSRERRSMDRLDSRKSDNYGRRNIDKIDMRELRRSIERLDLREKSYEHFDSKEKSAFYYNDFYESRGKSVDRLDSQGLRSSMEYLRSPKERSTHRHSDT
RERRERSIERIDSRESRKSRAASIDYERHTLERFDSGNRSPFERLTPKEQRRMSIERLDSQKFDFDPRTIERLKSLERYEQRDRIYERKVESRSAERKSL
EKLDSRERKYLGRLESREGRSLECLDFDNAERKKNIEKMEYKDQKKSRSKPEKGKSEEKPRERDDWRSLEKARKDDERRERERQAKLSLESRTETVIGVP
HEMDNLKPKAVFTEYEPKVIGGVVLGFEETALPGHIPVERTKSDPNPARQRLGSNSKRHMLMHQKSIDLTPADSGDEEPFSDSAATMQKTNVDIPYTLHK
RHVMNGTASDEKSESDSSKTSKNVKSTVKDLPKLPLKMITDISYFDLTKLSSIDKASSKLSPDKPKSSTITAARPKSILSPSDKPKSILSPTSKLSPTDP
KSIVCSLSPTNRSPSKANAKTQSSDKLSQKGGSLDRNRTDVIINEDYTCKKSSSLDKKPSKLSPVESNVTIISALEKRSPKKSPTDPNITIVSVIQKKKS
IDGAPRSPTNVAKTVDIKSKTALNFADVVSMEMKQNLERKTKLEKDSLKAPDDSLEKQDSIEKIPLPEIPGDGKADDIDKMMLDNQVGKIQQAMIKELAQ
SLKRTVDDLSDDDQRKENIQSVIAEVHISAAAEIKTFEKKMEKPPIPEKPKTLEKPSIPEKTKRILERIESKFSEVSKNSATKISRPKIIDTGFDDFVDP
VADLPLDEVPVKPALELDSLKVPEFVPFMLRPHAEPLRSKSLSLAEEKAPIDTLLSPEVENKHFVQDVSPKRMKKMKSEPKKDFKKQSKSLEGDKPPLKK
SASKESRAPVVSTKIDKSKLKLGEMPQEIIIIDSTDVAPEISIVQKGRSKSVTRLSDKPFSTSKDDKEETKSTRAKSASVDDELIKGTIKSEKSRPKSLG
ISKSLGSTEKKDSVEKISPKRTIISKTTTKTDSKTESKSAIARDVVSKQDSKSTRGKGASKIETASEEANESKQSKLEKDSKSCVKPDVVIDQPIETKRT
VITDESKELIKELLAKELTKDSAKKTALVQDLTQSPLVLRKPGQTPILFARARLGLSEGSGIGALQRQGATQSPTAQRRAKSLDAAVISVHRLPPANAFS
SKDDTVDVSENLEDRENAATAEEAAREGTIISKAQSAQMEASPNHRSDSTDHTTIPEICTDSLSVTETSAQYLESPLTECNEIVTSIDLIPYEGQESGRQ
IPFISYINENENIIESAQKEEATKFIDQSSAESGGEQEISQKSFEATKADVPSRAAQSDQSSTIFVKSASTEVVVSKQKQTELSKDTIEDHNEEGNVKIG
ETISIKSPTHPEDLHSKIEGSDQKSPSERDDVPDVTISVVREDEKYFLKYYDQDEPPDMVKSPIQISIEECSDDEGNPEDEEEERQEMEEIDEREEEENK
RLDSLDTSEDTLDALDTQVQMRGVDSEMSSPDYGVDKMDEKTLVEVELTPEYLEMKREDEETAEELPEDEPVKETVEIADSNRLSIDKKLRLSTERSRSE
```
